## Supplemental File 2 for "Transcriptome analysis provides genome annotation and expression profiles in the central nervous system of *Lymnaea stagnalis* at different ages": Suppl_file_2.gff3 (part 23 of 50)

```
LSTA.23023.1	transdecoder	mRNA	1	1543	.	+	.	ID=LSTA.23023.1.p1;Parent=GENE.LSTA.23023.1~~LSTA.23023.1.p1;Name=ORF%20type%3Ainternal%20len%3A515%20%28%2B%29%2Cscore%3D175.81%2Clcl%7CNW_013336817.1_prot_XP_013080917.1_18072%7C88.499%7C0.0%2CMIB_HERC2%7CPF06701.13%7C2e-23
LSTA.23023.1	transdecoder	exon	1	1543	.	+	.	ID=LSTA.23023.1.p1.exon1;Parent=LSTA.23023.1.p1
LSTA.23023.1	transdecoder	CDS	1	1542	.	+	0	ID=cds.LSTA.23023.1.p1;Parent=LSTA.23023.1.p1
LSTA.23024.1	transdecoder	gene	1	4734	.	+	.	ID=GENE.LSTA.23024.1~~LSTA.23024.1.p1;Name=ORF%20type%3Acomplete%20len%3A314%20%28%2B%29%2Cscore%3D67.98%2Clcl%7CNW_013414107.1_prot_XP_013084841.1_21575%7C92.484%7C0.0%2CTDP43_N%7CPF18694.1%7C3.3e-32%2CRRM_1%7CPF00076.22%7C1.3e-11%2CRRM_1%7CPF00076.22%7C1.5e-10%2CRRM_7%7CPF16367.5%7C0.069%2CRRM_7%7CPF16367.5%7C0.0033%2CRL%7CPF17797.1%7C1.3e%2B02%2CRL%7CPF17797.1%7C0.00037%2CNup35_RRM_2%7CPF14605.6%7C43%2CNup35_RRM_2%7CPF14605.6%7C0.075%2CRRM_3%7CPF08777.11%7C54%2CRRM_3%7CPF08777.11%7C3.3
LSTA.23024.1	transdecoder	mRNA	1	4734	.	+	.	ID=LSTA.23024.1.p1;Parent=GENE.LSTA.23024.1~~LSTA.23024.1.p1;Name=ORF%20type%3Acomplete%20len%3A314%20%28%2B%29%2Cscore%3D67.98%2Clcl%7CNW_013414107.1_prot_XP_013084841.1_21575%7C92.484%7C0.0%2CTDP43_N%7CPF18694.1%7C3.3e-32%2CRRM_1%7CPF00076.22%7C1.3e-11%2CRRM_1%7CPF00076.22%7C1.5e-10%2CRRM_7%7CPF16367.5%7C0.069%2CRRM_7%7CPF16367.5%7C0.0033%2CRL%7CPF17797.1%7C1.3e%2B02%2CRL%7CPF17797.1%7C0.00037%2CNup35_RRM_2%7CPF14605.6%7C43%2CNup35_RRM_2%7CPF14605.6%7C0.075%2CRRM_3%7CPF08777.11%7C54%2CRRM_3%7CPF08777.11%7C3.3
LSTA.23024.1	transdecoder	five_prime_UTR	1	124	.	+	.	ID=LSTA.23024.1.p1.utr5p1;Parent=LSTA.23024.1.p1
LSTA.23024.1	transdecoder	exon	1	4734	.	+	.	ID=LSTA.23024.1.p1.exon1;Parent=LSTA.23024.1.p1
LSTA.23024.1	transdecoder	CDS	125	1066	.	+	0	ID=cds.LSTA.23024.1.p1;Parent=LSTA.23024.1.p1
LSTA.23024.1	transdecoder	three_prime_UTR	1067	4734	.	+	.	ID=LSTA.23024.1.p1.utr3p1;Parent=LSTA.23024.1.p1
LSTA.23024.10	transdecoder	gene	1	4694	.	+	.	ID=GENE.LSTA.23024.10~~LSTA.23024.10.p1;Name=ORF%20type%3Acomplete%20len%3A314%20%28%2B%29%2Cscore%3D67.98%2Clcl%7CNW_013414107.1_prot_XP_013084841.1_21575%7C92.484%7C0.0%2CTDP43_N%7CPF18694.1%7C3.3e-32%2CRRM_1%7CPF00076.22%7C1.3e-11%2CRRM_1%7CPF00076.22%7C1.5e-10%2CRRM_7%7CPF16367.5%7C0.069%2CRRM_7%7CPF16367.5%7C0.0033%2CRL%7CPF17797.1%7C1.3e%2B02%2CRL%7CPF17797.1%7C0.00037%2CNup35_RRM_2%7CPF14605.6%7C43%2CNup35_RRM_2%7CPF14605.6%7C0.075%2CRRM_3%7CPF08777.11%7C54%2CRRM_3%7CPF08777.11%7C3.3
LSTA.23024.10	transdecoder	mRNA	1	4694	.	+	.	ID=LSTA.23024.10.p1;Parent=GENE.LSTA.23024.10~~LSTA.23024.10.p1;Name=ORF%20type%3Acomplete%20len%3A314%20%28%2B%29%2Cscore%3D67.98%2Clcl%7CNW_013414107.1_prot_XP_013084841.1_21575%7C92.484%7C0.0%2CTDP43_N%7CPF18694.1%7C3.3e-32%2CRRM_1%7CPF00076.22%7C1.3e-11%2CRRM_1%7CPF00076.22%7C1.5e-10%2CRRM_7%7CPF16367.5%7C0.069%2CRRM_7%7CPF16367.5%7C0.0033%2CRL%7CPF17797.1%7C1.3e%2B02%2CRL%7CPF17797.1%7C0.00037%2CNup35_RRM_2%7CPF14605.6%7C43%2CNup35_RRM_2%7CPF14605.6%7C0.075%2CRRM_3%7CPF08777.11%7C54%2CRRM_3%7CPF08777.11%7C3.3
LSTA.23024.10	transdecoder	five_prime_UTR	1	84	.	+	.	ID=LSTA.23024.10.p1.utr5p1;Parent=LSTA.23024.10.p1
LSTA.23024.10	transdecoder	exon	1	4694	.	+	.	ID=LSTA.23024.10.p1.exon1;Parent=LSTA.23024.10.p1
LSTA.23024.10	transdecoder	CDS	85	1026	.	+	0	ID=cds.LSTA.23024.10.p1;Parent=LSTA.23024.10.p1
LSTA.23024.10	transdecoder	three_prime_UTR	1027	4694	.	+	.	ID=LSTA.23024.10.p1.utr3p1;Parent=LSTA.23024.10.p1
LSTA.23024.2	transdecoder	gene	1	4896	.	+	.	ID=GENE.LSTA.23024.2~~LSTA.23024.2.p1;Name=ORF%20type%3Acomplete%20len%3A368%20%28%2B%29%2Cscore%3D84.87%2Clcl%7CNW_013414107.1_prot_XP_013084839.1_21576%7C86.111%7C0.0%2CTDP43_N%7CPF18694.1%7C4.3e-32%2CRRM_1%7CPF00076.22%7C1.6e-11%2CRRM_1%7CPF00076.22%7C1.9e-10%2CRRM_7%7CPF16367.5%7C0.088%2CRRM_7%7CPF16367.5%7C4.6e%2B03%2CRRM_7%7CPF16367.5%7C0.0042%2CRL%7CPF17797.1%7C1.6e%2B02%2CRL%7CPF17797.1%7C0.00043%2CNup35_RRM_2%7CPF14605.6%7C54%2CNup35_RRM_2%7CPF14605.6%7C0.094%2CRRM_3%7CPF08777.11%7C67%2CRRM_3%7CPF08777.11%7C4.7%2COrbi_VP2%7CPF00898.17%7C0.35
LSTA.23024.2	transdecoder	mRNA	1	4896	.	+	.	ID=LSTA.23024.2.p1;Parent=GENE.LSTA.23024.2~~LSTA.23024.2.p1;Name=ORF%20type%3Acomplete%20len%3A368%20%28%2B%29%2Cscore%3D84.87%2Clcl%7CNW_013414107.1_prot_XP_013084839.1_21576%7C86.111%7C0.0%2CTDP43_N%7CPF18694.1%7C4.3e-32%2CRRM_1%7CPF00076.22%7C1.6e-11%2CRRM_1%7CPF00076.22%7C1.9e-10%2CRRM_7%7CPF16367.5%7C0.088%2CRRM_7%7CPF16367.5%7C4.6e%2B03%2CRRM_7%7CPF16367.5%7C0.0042%2CRL%7CPF17797.1%7C1.6e%2B02%2CRL%7CPF17797.1%7C0.00043%2CNup35_RRM_2%7CPF14605.6%7C54%2CNup35_RRM_2%7CPF14605.6%7C0.094%2CRRM_3%7CPF08777.11%7C67%2CRRM_3%7CPF08777.11%7C4.7%2COrbi_VP2%7CPF00898.17%7C0.35
LSTA.23024.2	transdecoder	five_prime_UTR	1	124	.	+	.	ID=LSTA.23024.2.p1.utr5p1;Parent=LSTA.23024.2.p1
LSTA.23024.2	transdecoder	exon	1	4896	.	+	.	ID=LSTA.23024.2.p1.exon1;Parent=LSTA.23024.2.p1
LSTA.23024.2	transdecoder	CDS	125	1228	.	+	0	ID=cds.LSTA.23024.2.p1;Parent=LSTA.23024.2.p1
LSTA.23024.2	transdecoder	three_prime_UTR	1229	4896	.	+	.	ID=LSTA.23024.2.p1.utr3p1;Parent=LSTA.23024.2.p1
LSTA.23024.3	transdecoder	gene	1	8715	.	+	.	ID=GENE.LSTA.23024.3~~LSTA.23024.3.p1;Name=ORF%20type%3Acomplete%20len%3A476%20%28%2B%29%2Cscore%3D132.87%2Clcl%7CNW_013414107.1_prot_XP_013084838.1_21578%7C88.100%7C0.0%2CTDP43_N%7CPF18694.1%7C6.5e-32%2CRRM_1%7CPF00076.22%7C2.4e-11%2CRRM_1%7CPF00076.22%7C2.8e-10%2CRRM_7%7CPF16367.5%7C0.13%2CRRM_7%7CPF16367.5%7C6.8e%2B03%2CRRM_7%7CPF16367.5%7C0.0057%2CRL%7CPF17797.1%7C2.3e%2B02%2CRL%7CPF17797.1%7C0.00065%2CNup35_RRM_2%7CPF14605.6%7C76%2CNup35_RRM_2%7CPF14605.6%7C0.14%2CRRM_3%7CPF08777.11%7C97%2CRRM_3%7CPF08777.11%7C6.7
LSTA.23024.3	transdecoder	mRNA	1	8715	.	+	.	ID=LSTA.23024.3.p1;Parent=GENE.LSTA.23024.3~~LSTA.23024.3.p1;Name=ORF%20type%3Acomplete%20len%3A476%20%28%2B%29%2Cscore%3D132.87%2Clcl%7CNW_013414107.1_prot_XP_013084838.1_21578%7C88.100%7C0.0%2CTDP43_N%7CPF18694.1%7C6.5e-32%2CRRM_1%7CPF00076.22%7C2.4e-11%2CRRM_1%7CPF00076.22%7C2.8e-10%2CRRM_7%7CPF16367.5%7C0.13%2CRRM_7%7CPF16367.5%7C6.8e%2B03%2CRRM_7%7CPF16367.5%7C0.0057%2CRL%7CPF17797.1%7C2.3e%2B02%2CRL%7CPF17797.1%7C0.00065%2CNup35_RRM_2%7CPF14605.6%7C76%2CNup35_RRM_2%7CPF14605.6%7C0.14%2CRRM_3%7CPF08777.11%7C97%2CRRM_3%7CPF08777.11%7C6.7
LSTA.23024.3	transdecoder	five_prime_UTR	1	124	.	+	.	ID=LSTA.23024.3.p1.utr5p1;Parent=LSTA.23024.3.p1
LSTA.23024.3	transdecoder	exon	1	8715	.	+	.	ID=LSTA.23024.3.p1.exon1;Parent=LSTA.23024.3.p1
LSTA.23024.3	transdecoder	CDS	125	1552	.	+	0	ID=cds.LSTA.23024.3.p1;Parent=LSTA.23024.3.p1
LSTA.23024.3	transdecoder	three_prime_UTR	1553	8715	.	+	.	ID=LSTA.23024.3.p1.utr3p1;Parent=LSTA.23024.3.p1
LSTA.23024.4	transdecoder	gene	1	3055	.	+	.	ID=GENE.LSTA.23024.4~~LSTA.23024.4.p1;Name=ORF%20type%3Acomplete%20len%3A409%20%28%2B%29%2Cscore%3D111.46%2Clcl%7CNW_013414107.1_prot_XP_013084841.1_21575%7C90.307%7C0.0%2CTDP43_N%7CPF18694.1%7C5.2e-32%2CRRM_1%7CPF00076.22%7C1.9e-11%2CRRM_1%7CPF00076.22%7C2.2e-10%2CRRM_7%7CPF16367.5%7C0.1%2CRRM_7%7CPF16367.5%7C0.0049%2CRL%7CPF17797.1%7C1.9e%2B02%2CRL%7CPF17797.1%7C0.00056%2CNup35_RRM_2%7CPF14605.6%7C62%2CNup35_RRM_2%7CPF14605.6%7C0.11%2CRRM_3%7CPF08777.11%7C76%2CRRM_3%7CPF08777.11%7C5.1
LSTA.23024.4	transdecoder	mRNA	1	3055	.	+	.	ID=LSTA.23024.4.p1;Parent=GENE.LSTA.23024.4~~LSTA.23024.4.p1;Name=ORF%20type%3Acomplete%20len%3A409%20%28%2B%29%2Cscore%3D111.46%2Clcl%7CNW_013414107.1_prot_XP_013084841.1_21575%7C90.307%7C0.0%2CTDP43_N%7CPF18694.1%7C5.2e-32%2CRRM_1%7CPF00076.22%7C1.9e-11%2CRRM_1%7CPF00076.22%7C2.2e-10%2CRRM_7%7CPF16367.5%7C0.1%2CRRM_7%7CPF16367.5%7C0.0049%2CRL%7CPF17797.1%7C1.9e%2B02%2CRL%7CPF17797.1%7C0.00056%2CNup35_RRM_2%7CPF14605.6%7C62%2CNup35_RRM_2%7CPF14605.6%7C0.11%2CRRM_3%7CPF08777.11%7C76%2CRRM_3%7CPF08777.11%7C5.1
LSTA.23024.4	transdecoder	five_prime_UTR	1	121	.	+	.	ID=LSTA.23024.4.p1.utr5p1;Parent=LSTA.23024.4.p1
LSTA.23024.4	transdecoder	exon	1	3055	.	+	.	ID=LSTA.23024.4.p1.exon1;Parent=LSTA.23024.4.p1
LSTA.23024.4	transdecoder	CDS	122	1348	.	+	0	ID=cds.LSTA.23024.4.p1;Parent=LSTA.23024.4.p1
LSTA.23024.4	transdecoder	three_prime_UTR	1349	3055	.	+	.	ID=LSTA.23024.4.p1.utr3p1;Parent=LSTA.23024.4.p1
LSTA.23024.5	transdecoder	gene	1	9244	.	+	.	ID=GENE.LSTA.23024.5~~LSTA.23024.5.p1;Name=ORF%20type%3Acomplete%20len%3A476%20%28%2B%29%2Cscore%3D132.87%2Clcl%7CNW_013414107.1_prot_XP_013084838.1_21578%7C88.100%7C0.0%2CTDP43_N%7CPF18694.1%7C6.5e-32%2CRRM_1%7CPF00076.22%7C2.4e-11%2CRRM_1%7CPF00076.22%7C2.8e-10%2CRRM_7%7CPF16367.5%7C0.13%2CRRM_7%7CPF16367.5%7C6.8e%2B03%2CRRM_7%7CPF16367.5%7C0.0057%2CRL%7CPF17797.1%7C2.3e%2B02%2CRL%7CPF17797.1%7C0.00065%2CNup35_RRM_2%7CPF14605.6%7C76%2CNup35_RRM_2%7CPF14605.6%7C0.14%2CRRM_3%7CPF08777.11%7C97%2CRRM_3%7CPF08777.11%7C6.7
LSTA.23024.5	transdecoder	mRNA	1	9244	.	+	.	ID=LSTA.23024.5.p1;Parent=GENE.LSTA.23024.5~~LSTA.23024.5.p1;Name=ORF%20type%3Acomplete%20len%3A476%20%28%2B%29%2Cscore%3D132.87%2Clcl%7CNW_013414107.1_prot_XP_013084838.1_21578%7C88.100%7C0.0%2CTDP43_N%7CPF18694.1%7C6.5e-32%2CRRM_1%7CPF00076.22%7C2.4e-11%2CRRM_1%7CPF00076.22%7C2.8e-10%2CRRM_7%7CPF16367.5%7C0.13%2CRRM_7%7CPF16367.5%7C6.8e%2B03%2CRRM_7%7CPF16367.5%7C0.0057%2CRL%7CPF17797.1%7C2.3e%2B02%2CRL%7CPF17797.1%7C0.00065%2CNup35_RRM_2%7CPF14605.6%7C76%2CNup35_RRM_2%7CPF14605.6%7C0.14%2CRRM_3%7CPF08777.11%7C97%2CRRM_3%7CPF08777.11%7C6.7
LSTA.23024.5	transdecoder	five_prime_UTR	1	109	.	+	.	ID=LSTA.23024.5.p1.utr5p1;Parent=LSTA.23024.5.p1
LSTA.23024.5	transdecoder	exon	1	9244	.	+	.	ID=LSTA.23024.5.p1.exon1;Parent=LSTA.23024.5.p1
LSTA.23024.5	transdecoder	CDS	110	1537	.	+	0	ID=cds.LSTA.23024.5.p1;Parent=LSTA.23024.5.p1
LSTA.23024.5	transdecoder	three_prime_UTR	1538	9244	.	+	.	ID=LSTA.23024.5.p1.utr3p1;Parent=LSTA.23024.5.p1
LSTA.23024.6	transdecoder	gene	1	9233	.	+	.	ID=GENE.LSTA.23024.6~~LSTA.23024.6.p1;Name=ORF%20type%3Acomplete%20len%3A476%20%28%2B%29%2Cscore%3D132.87%2Clcl%7CNW_013414107.1_prot_XP_013084838.1_21578%7C88.100%7C0.0%2CTDP43_N%7CPF18694.1%7C6.5e-32%2CRRM_1%7CPF00076.22%7C2.4e-11%2CRRM_1%7CPF00076.22%7C2.8e-10%2CRRM_7%7CPF16367.5%7C0.13%2CRRM_7%7CPF16367.5%7C6.8e%2B03%2CRRM_7%7CPF16367.5%7C0.0057%2CRL%7CPF17797.1%7C2.3e%2B02%2CRL%7CPF17797.1%7C0.00065%2CNup35_RRM_2%7CPF14605.6%7C76%2CNup35_RRM_2%7CPF14605.6%7C0.14%2CRRM_3%7CPF08777.11%7C97%2CRRM_3%7CPF08777.11%7C6.7
LSTA.23024.6	transdecoder	mRNA	1	9233	.	+	.	ID=LSTA.23024.6.p1;Parent=GENE.LSTA.23024.6~~LSTA.23024.6.p1;Name=ORF%20type%3Acomplete%20len%3A476%20%28%2B%29%2Cscore%3D132.87%2Clcl%7CNW_013414107.1_prot_XP_013084838.1_21578%7C88.100%7C0.0%2CTDP43_N%7CPF18694.1%7C6.5e-32%2CRRM_1%7CPF00076.22%7C2.4e-11%2CRRM_1%7CPF00076.22%7C2.8e-10%2CRRM_7%7CPF16367.5%7C0.13%2CRRM_7%7CPF16367.5%7C6.8e%2B03%2CRRM_7%7CPF16367.5%7C0.0057%2CRL%7CPF17797.1%7C2.3e%2B02%2CRL%7CPF17797.1%7C0.00065%2CNup35_RRM_2%7CPF14605.6%7C76%2CNup35_RRM_2%7CPF14605.6%7C0.14%2CRRM_3%7CPF08777.11%7C97%2CRRM_3%7CPF08777.11%7C6.7
LSTA.23024.6	transdecoder	five_prime_UTR	1	98	.	+	.	ID=LSTA.23024.6.p1.utr5p1;Parent=LSTA.23024.6.p1
LSTA.23024.6	transdecoder	exon	1	9233	.	+	.	ID=LSTA.23024.6.p1.exon1;Parent=LSTA.23024.6.p1
LSTA.23024.6	transdecoder	CDS	99	1526	.	+	0	ID=cds.LSTA.23024.6.p1;Parent=LSTA.23024.6.p1
LSTA.23024.6	transdecoder	three_prime_UTR	1527	9233	.	+	.	ID=LSTA.23024.6.p1.utr3p1;Parent=LSTA.23024.6.p1
LSTA.23024.7	transdecoder	gene	1	4865	.	+	.	ID=GENE.LSTA.23024.7~~LSTA.23024.7.p1;Name=ORF%20type%3Acomplete%20len%3A368%20%28%2B%29%2Cscore%3D84.87%2Clcl%7CNW_013414107.1_prot_XP_013084839.1_21576%7C86.111%7C0.0%2CTDP43_N%7CPF18694.1%7C4.3e-32%2CRRM_1%7CPF00076.22%7C1.6e-11%2CRRM_1%7CPF00076.22%7C1.9e-10%2CRRM_7%7CPF16367.5%7C0.088%2CRRM_7%7CPF16367.5%7C4.6e%2B03%2CRRM_7%7CPF16367.5%7C0.0042%2CRL%7CPF17797.1%7C1.6e%2B02%2CRL%7CPF17797.1%7C0.00043%2CNup35_RRM_2%7CPF14605.6%7C54%2CNup35_RRM_2%7CPF14605.6%7C0.094%2CRRM_3%7CPF08777.11%7C67%2CRRM_3%7CPF08777.11%7C4.7%2COrbi_VP2%7CPF00898.17%7C0.35
LSTA.23024.7	transdecoder	mRNA	1	4865	.	+	.	ID=LSTA.23024.7.p1;Parent=GENE.LSTA.23024.7~~LSTA.23024.7.p1;Name=ORF%20type%3Acomplete%20len%3A368%20%28%2B%29%2Cscore%3D84.87%2Clcl%7CNW_013414107.1_prot_XP_013084839.1_21576%7C86.111%7C0.0%2CTDP43_N%7CPF18694.1%7C4.3e-32%2CRRM_1%7CPF00076.22%7C1.6e-11%2CRRM_1%7CPF00076.22%7C1.9e-10%2CRRM_7%7CPF16367.5%7C0.088%2CRRM_7%7CPF16367.5%7C4.6e%2B03%2CRRM_7%7CPF16367.5%7C0.0042%2CRL%7CPF17797.1%7C1.6e%2B02%2CRL%7CPF17797.1%7C0.00043%2CNup35_RRM_2%7CPF14605.6%7C54%2CNup35_RRM_2%7CPF14605.6%7C0.094%2CRRM_3%7CPF08777.11%7C67%2CRRM_3%7CPF08777.11%7C4.7%2COrbi_VP2%7CPF00898.17%7C0.35
LSTA.23024.7	transdecoder	five_prime_UTR	1	93	.	+	.	ID=LSTA.23024.7.p1.utr5p1;Parent=LSTA.23024.7.p1
LSTA.23024.7	transdecoder	exon	1	4865	.	+	.	ID=LSTA.23024.7.p1.exon1;Parent=LSTA.23024.7.p1
LSTA.23024.7	transdecoder	CDS	94	1197	.	+	0	ID=cds.LSTA.23024.7.p1;Parent=LSTA.23024.7.p1
LSTA.23024.7	transdecoder	three_prime_UTR	1198	4865	.	+	.	ID=LSTA.23024.7.p1.utr3p1;Parent=LSTA.23024.7.p1
LSTA.23024.8	transdecoder	gene	1	4762	.	+	.	ID=GENE.LSTA.23024.8~~LSTA.23024.8.p1;Name=ORF%20type%3Acomplete%20len%3A368%20%28%2B%29%2Cscore%3D84.87%2Clcl%7CNW_013414107.1_prot_XP_013084839.1_21576%7C86.111%7C0.0%2CTDP43_N%7CPF18694.1%7C4.3e-32%2CRRM_1%7CPF00076.22%7C1.6e-11%2CRRM_1%7CPF00076.22%7C1.9e-10%2CRRM_7%7CPF16367.5%7C0.088%2CRRM_7%7CPF16367.5%7C4.6e%2B03%2CRRM_7%7CPF16367.5%7C0.0042%2CRL%7CPF17797.1%7C1.6e%2B02%2CRL%7CPF17797.1%7C0.00043%2CNup35_RRM_2%7CPF14605.6%7C54%2CNup35_RRM_2%7CPF14605.6%7C0.094%2CRRM_3%7CPF08777.11%7C67%2CRRM_3%7CPF08777.11%7C4.7%2COrbi_VP2%7CPF00898.17%7C0.35
LSTA.23024.8	transdecoder	mRNA	1	4762	.	+	.	ID=LSTA.23024.8.p1;Parent=GENE.LSTA.23024.8~~LSTA.23024.8.p1;Name=ORF%20type%3Acomplete%20len%3A368%20%28%2B%29%2Cscore%3D84.87%2Clcl%7CNW_013414107.1_prot_XP_013084839.1_21576%7C86.111%7C0.0%2CTDP43_N%7CPF18694.1%7C4.3e-32%2CRRM_1%7CPF00076.22%7C1.6e-11%2CRRM_1%7CPF00076.22%7C1.9e-10%2CRRM_7%7CPF16367.5%7C0.088%2CRRM_7%7CPF16367.5%7C4.6e%2B03%2CRRM_7%7CPF16367.5%7C0.0042%2CRL%7CPF17797.1%7C1.6e%2B02%2CRL%7CPF17797.1%7C0.00043%2CNup35_RRM_2%7CPF14605.6%7C54%2CNup35_RRM_2%7CPF14605.6%7C0.094%2CRRM_3%7CPF08777.11%7C67%2CRRM_3%7CPF08777.11%7C4.7%2COrbi_VP2%7CPF00898.17%7C0.35
LSTA.23024.8	transdecoder	five_prime_UTR	1	84	.	+	.	ID=LSTA.23024.8.p1.utr5p1;Parent=LSTA.23024.8.p1
LSTA.23024.8	transdecoder	exon	1	4762	.	+	.	ID=LSTA.23024.8.p1.exon1;Parent=LSTA.23024.8.p1
LSTA.23024.8	transdecoder	CDS	85	1188	.	+	0	ID=cds.LSTA.23024.8.p1;Parent=LSTA.23024.8.p1
LSTA.23024.8	transdecoder	three_prime_UTR	1189	4762	.	+	.	ID=LSTA.23024.8.p1.utr3p1;Parent=LSTA.23024.8.p1
LSTA.23024.9	transdecoder	gene	1	8655	.	+	.	ID=GENE.LSTA.23024.9~~LSTA.23024.9.p1;Name=ORF%20type%3Acomplete%20len%3A476%20%28%2B%29%2Cscore%3D132.87%2Clcl%7CNW_013414107.1_prot_XP_013084838.1_21578%7C88.100%7C0.0%2CTDP43_N%7CPF18694.1%7C6.5e-32%2CRRM_1%7CPF00076.22%7C2.4e-11%2CRRM_1%7CPF00076.22%7C2.8e-10%2CRRM_7%7CPF16367.5%7C0.13%2CRRM_7%7CPF16367.5%7C6.8e%2B03%2CRRM_7%7CPF16367.5%7C0.0057%2CRL%7CPF17797.1%7C2.3e%2B02%2CRL%7CPF17797.1%7C0.00065%2CNup35_RRM_2%7CPF14605.6%7C76%2CNup35_RRM_2%7CPF14605.6%7C0.14%2CRRM_3%7CPF08777.11%7C97%2CRRM_3%7CPF08777.11%7C6.7
LSTA.23024.9	transdecoder	mRNA	1	8655	.	+	.	ID=LSTA.23024.9.p1;Parent=GENE.LSTA.23024.9~~LSTA.23024.9.p1;Name=ORF%20type%3Acomplete%20len%3A476%20%28%2B%29%2Cscore%3D132.87%2Clcl%7CNW_013414107.1_prot_XP_013084838.1_21578%7C88.100%7C0.0%2CTDP43_N%7CPF18694.1%7C6.5e-32%2CRRM_1%7CPF00076.22%7C2.4e-11%2CRRM_1%7CPF00076.22%7C2.8e-10%2CRRM_7%7CPF16367.5%7C0.13%2CRRM_7%7CPF16367.5%7C6.8e%2B03%2CRRM_7%7CPF16367.5%7C0.0057%2CRL%7CPF17797.1%7C2.3e%2B02%2CRL%7CPF17797.1%7C0.00065%2CNup35_RRM_2%7CPF14605.6%7C76%2CNup35_RRM_2%7CPF14605.6%7C0.14%2CRRM_3%7CPF08777.11%7C97%2CRRM_3%7CPF08777.11%7C6.7
LSTA.23024.9	transdecoder	five_prime_UTR	1	84	.	+	.	ID=LSTA.23024.9.p1.utr5p1;Parent=LSTA.23024.9.p1
LSTA.23024.9	transdecoder	exon	1	8655	.	+	.	ID=LSTA.23024.9.p1.exon1;Parent=LSTA.23024.9.p1
LSTA.23024.9	transdecoder	CDS	85	1512	.	+	0	ID=cds.LSTA.23024.9.p1;Parent=LSTA.23024.9.p1
LSTA.23024.9	transdecoder	three_prime_UTR	1513	8655	.	+	.	ID=LSTA.23024.9.p1.utr3p1;Parent=LSTA.23024.9.p1
LSTA.23025.1	transdecoder	gene	1	1260	.	+	.	ID=GENE.LSTA.23025.1~~LSTA.23025.1.p1;Name=ORF%20type%3Acomplete%20len%3A115%20%28%2B%29%2Cscore%3D18.40%2Clcl%7CNW_013414107.1_prot_XP_013084843.1_21574%7C53.846%7C2.96e-35%2CAcetyltransf_CG%7CPF14542.6%7C7.1e-20%2CAcetyltransf_1%7CPF00583.25%7C0.0069%2CAcetyltransf_15%7CPF17013.5%7C0.1%2CAcetyltransf_7%7CPF13508.7%7C0.16%2CAcetyltransf_10%7CPF13673.7%7C0.18
LSTA.23025.1	transdecoder	mRNA	1	1260	.	+	.	ID=LSTA.23025.1.p1;Parent=GENE.LSTA.23025.1~~LSTA.23025.1.p1;Name=ORF%20type%3Acomplete%20len%3A115%20%28%2B%29%2Cscore%3D18.40%2Clcl%7CNW_013414107.1_prot_XP_013084843.1_21574%7C53.846%7C2.96e-35%2CAcetyltransf_CG%7CPF14542.6%7C7.1e-20%2CAcetyltransf_1%7CPF00583.25%7C0.0069%2CAcetyltransf_15%7CPF17013.5%7C0.1%2CAcetyltransf_7%7CPF13508.7%7C0.16%2CAcetyltransf_10%7CPF13673.7%7C0.18
LSTA.23025.1	transdecoder	five_prime_UTR	1	143	.	+	.	ID=LSTA.23025.1.p1.utr5p1;Parent=LSTA.23025.1.p1
LSTA.23025.1	transdecoder	exon	1	1260	.	+	.	ID=LSTA.23025.1.p1.exon1;Parent=LSTA.23025.1.p1
LSTA.23025.1	transdecoder	CDS	144	488	.	+	0	ID=cds.LSTA.23025.1.p1;Parent=LSTA.23025.1.p1
LSTA.23025.1	transdecoder	three_prime_UTR	489	1260	.	+	.	ID=LSTA.23025.1.p1.utr3p1;Parent=LSTA.23025.1.p1
LSTA.23025.2	transdecoder	gene	1	1713	.	+	.	ID=GENE.LSTA.23025.2~~LSTA.23025.2.p2;Name=ORF%20type%3Acomplete%20len%3A115%20%28%2B%29%2Cscore%3D18.40%2Clcl%7CNW_013414107.1_prot_XP_013084843.1_21574%7C53.846%7C2.96e-35%2CAcetyltransf_CG%7CPF14542.6%7C7.1e-20%2CAcetyltransf_1%7CPF00583.25%7C0.0069%2CAcetyltransf_15%7CPF17013.5%7C0.1%2CAcetyltransf_7%7CPF13508.7%7C0.16%2CAcetyltransf_10%7CPF13673.7%7C0.18
LSTA.23025.2	transdecoder	mRNA	1	1713	.	+	.	ID=LSTA.23025.2.p2;Parent=GENE.LSTA.23025.2~~LSTA.23025.2.p2;Name=ORF%20type%3Acomplete%20len%3A115%20%28%2B%29%2Cscore%3D18.40%2Clcl%7CNW_013414107.1_prot_XP_013084843.1_21574%7C53.846%7C2.96e-35%2CAcetyltransf_CG%7CPF14542.6%7C7.1e-20%2CAcetyltransf_1%7CPF00583.25%7C0.0069%2CAcetyltransf_15%7CPF17013.5%7C0.1%2CAcetyltransf_7%7CPF13508.7%7C0.16%2CAcetyltransf_10%7CPF13673.7%7C0.18
LSTA.23025.2	transdecoder	five_prime_UTR	1	596	.	+	.	ID=LSTA.23025.2.p2.utr5p1;Parent=LSTA.23025.2.p2
LSTA.23025.2	transdecoder	exon	1	1713	.	+	.	ID=LSTA.23025.2.p2.exon1;Parent=LSTA.23025.2.p2
LSTA.23025.2	transdecoder	CDS	597	941	.	+	0	ID=cds.LSTA.23025.2.p2;Parent=LSTA.23025.2.p2
LSTA.23025.2	transdecoder	three_prime_UTR	942	1713	.	+	.	ID=LSTA.23025.2.p2.utr3p1;Parent=LSTA.23025.2.p2
LSTA.23025.3	transdecoder	gene	1	1746	.	+	.	ID=GENE.LSTA.23025.3~~LSTA.23025.3.p1;Name=ORF%20type%3Acomplete%20len%3A273%20%28%2B%29%2Cscore%3D20.08%2Clcl%7CNW_013414107.1_prot_XP_013084843.1_21574%7C53.846%7C2.24e-33%2CAcetyltransf_CG%7CPF14542.6%7C5.7e-19%2CAcetyltransf_1%7CPF00583.25%7C0.037%2CtRNA_Me_trans%7CPF03054.16%7C0.16
LSTA.23025.3	transdecoder	mRNA	1	1746	.	+	.	ID=LSTA.23025.3.p1;Parent=GENE.LSTA.23025.3~~LSTA.23025.3.p1;Name=ORF%20type%3Acomplete%20len%3A273%20%28%2B%29%2Cscore%3D20.08%2Clcl%7CNW_013414107.1_prot_XP_013084843.1_21574%7C53.846%7C2.24e-33%2CAcetyltransf_CG%7CPF14542.6%7C5.7e-19%2CAcetyltransf_1%7CPF00583.25%7C0.037%2CtRNA_Me_trans%7CPF03054.16%7C0.16
LSTA.23025.3	transdecoder	five_prime_UTR	1	156	.	+	.	ID=LSTA.23025.3.p1.utr5p1;Parent=LSTA.23025.3.p1
LSTA.23025.3	transdecoder	exon	1	1746	.	+	.	ID=LSTA.23025.3.p1.exon1;Parent=LSTA.23025.3.p1
LSTA.23025.3	transdecoder	CDS	157	975	.	+	0	ID=cds.LSTA.23025.3.p1;Parent=LSTA.23025.3.p1
LSTA.23025.3	transdecoder	three_prime_UTR	976	1746	.	+	.	ID=LSTA.23025.3.p1.utr3p1;Parent=LSTA.23025.3.p1
LSTA.23025.4	transdecoder	gene	1	1100	.	+	.	ID=GENE.LSTA.23025.4~~LSTA.23025.4.p1;Name=ORF%20type%3Acomplete%20len%3A149%20%28%2B%29%2Cscore%3D20.66%2Clcl%7CNW_013414107.1_prot_XP_013084843.1_21574%7C53.846%7C9.29e-35%2CAcetyltransf_CG%7CPF14542.6%7C1.5e-19%2CAcetyltransf_1%7CPF00583.25%7C0.011%2CtRNA_Me_trans%7CPF03054.16%7C0.043
LSTA.23025.4	transdecoder	mRNA	1	1100	.	+	.	ID=LSTA.23025.4.p1;Parent=GENE.LSTA.23025.4~~LSTA.23025.4.p1;Name=ORF%20type%3Acomplete%20len%3A149%20%28%2B%29%2Cscore%3D20.66%2Clcl%7CNW_013414107.1_prot_XP_013084843.1_21574%7C53.846%7C9.29e-35%2CAcetyltransf_CG%7CPF14542.6%7C1.5e-19%2CAcetyltransf_1%7CPF00583.25%7C0.011%2CtRNA_Me_trans%7CPF03054.16%7C0.043
LSTA.23025.4	transdecoder	five_prime_UTR	1	51	.	+	.	ID=LSTA.23025.4.p1.utr5p1;Parent=LSTA.23025.4.p1
LSTA.23025.4	transdecoder	exon	1	1100	.	+	.	ID=LSTA.23025.4.p1.exon1;Parent=LSTA.23025.4.p1
LSTA.23025.4	transdecoder	CDS	52	498	.	+	0	ID=cds.LSTA.23025.4.p1;Parent=LSTA.23025.4.p1
LSTA.23025.4	transdecoder	three_prime_UTR	499	1100	.	+	.	ID=LSTA.23025.4.p1.utr3p1;Parent=LSTA.23025.4.p1
LSTA.23025.5	transdecoder	gene	1	1253	.	+	.	ID=GENE.LSTA.23025.5~~LSTA.23025.5.p1;Name=ORF%20type%3Acomplete%20len%3A143%20%28%2B%29%2Cscore%3D25.70%2Clcl%7CNW_013414107.1_prot_XP_013084843.1_21574%7C53.846%7C5.59e-35%2CAcetyltransf_CG%7CPF14542.6%7C1.3e-19%2CAcetyltransf_1%7CPF00583.25%7C0.009%2CtRNA_Me_trans%7CPF03054.16%7C0.038
LSTA.23025.5	transdecoder	mRNA	1	1253	.	+	.	ID=LSTA.23025.5.p1;Parent=GENE.LSTA.23025.5~~LSTA.23025.5.p1;Name=ORF%20type%3Acomplete%20len%3A143%20%28%2B%29%2Cscore%3D25.70%2Clcl%7CNW_013414107.1_prot_XP_013084843.1_21574%7C53.846%7C5.59e-35%2CAcetyltransf_CG%7CPF14542.6%7C1.3e-19%2CAcetyltransf_1%7CPF00583.25%7C0.009%2CtRNA_Me_trans%7CPF03054.16%7C0.038
LSTA.23025.5	transdecoder	five_prime_UTR	1	262	.	+	.	ID=LSTA.23025.5.p1.utr5p1;Parent=LSTA.23025.5.p1
LSTA.23025.5	transdecoder	exon	1	1253	.	+	.	ID=LSTA.23025.5.p1.exon1;Parent=LSTA.23025.5.p1
LSTA.23025.5	transdecoder	CDS	263	691	.	+	0	ID=cds.LSTA.23025.5.p1;Parent=LSTA.23025.5.p1
LSTA.23025.5	transdecoder	three_prime_UTR	692	1253	.	+	.	ID=LSTA.23025.5.p1.utr3p1;Parent=LSTA.23025.5.p1
LSTA.23026.1	transdecoder	gene	1	745	.	+	.	ID=GENE.LSTA.23026.1~~LSTA.23026.1.p1;Name=ORF%20type%3A5prime_partial%20len%3A236%20%28%2B%29%2Cscore%3D41.94%2Clcl%7CNW_013413779.1_prot_XP_013084721.1_21468%7C52.193%7C4.49e-85%2Cp450%7CPF00067.22%7C7e-61
LSTA.23026.1	transdecoder	mRNA	1	745	.	+	.	ID=LSTA.23026.1.p1;Parent=GENE.LSTA.23026.1~~LSTA.23026.1.p1;Name=ORF%20type%3A5prime_partial%20len%3A236%20%28%2B%29%2Cscore%3D41.94%2Clcl%7CNW_013413779.1_prot_XP_013084721.1_21468%7C52.193%7C4.49e-85%2Cp450%7CPF00067.22%7C7e-61
LSTA.23026.1	transdecoder	exon	1	745	.	+	.	ID=LSTA.23026.1.p1.exon1;Parent=LSTA.23026.1.p1
LSTA.23026.1	transdecoder	CDS	2	709	.	+	0	ID=cds.LSTA.23026.1.p1;Parent=LSTA.23026.1.p1
LSTA.23026.1	transdecoder	three_prime_UTR	710	745	.	+	.	ID=LSTA.23026.1.p1.utr3p1;Parent=LSTA.23026.1.p1
LSTA.23027.1	transdecoder	gene	1	2462	.	+	.	ID=GENE.LSTA.23027.1~~LSTA.23027.1.p1;Name=ORF%20type%3Ainternal%20len%3A821%20%28%2B%29%2Cscore%3D297.88%2Clcl%7CNW_013336817.1_prot_XP_013080917.1_18072%7C86.602%7C0.0%2CCyt-b5%7CPF00173.28%7C2.9e-16%2CXendoU%7CPF09412.10%7C0.15
LSTA.23027.1	transdecoder	mRNA	1	2462	.	+	.	ID=LSTA.23027.1.p1;Parent=GENE.LSTA.23027.1~~LSTA.23027.1.p1;Name=ORF%20type%3Ainternal%20len%3A821%20%28%2B%29%2Cscore%3D297.88%2Clcl%7CNW_013336817.1_prot_XP_013080917.1_18072%7C86.602%7C0.0%2CCyt-b5%7CPF00173.28%7C2.9e-16%2CXendoU%7CPF09412.10%7C0.15
LSTA.23027.1	transdecoder	exon	1	2462	.	+	.	ID=LSTA.23027.1.p1.exon1;Parent=LSTA.23027.1.p1
LSTA.23027.1	transdecoder	CDS	3	2462	.	+	0	ID=cds.LSTA.23027.1.p1;Parent=LSTA.23027.1.p1
LSTA.23027.2	transdecoder	gene	1	4092	.	+	.	ID=GENE.LSTA.23027.2~~LSTA.23027.2.p1;Name=ORF%20type%3Ainternal%20len%3A1365%20%28%2B%29%2Cscore%3D509.35%2Clcl%7CNW_013336817.1_prot_XP_013080917.1_18072%7C87.555%7C0.0%2Clcl%7CNW_013336817.1_prot_XP_013080917.1_18072%7C46.705%7C4.71e-93%2Clcl%7CNW_013336817.1_prot_XP_013080917.1_18072%7C41.989%7C2.69e-81%2Clcl%7CNW_013336817.1_prot_XP_013080917.1_18072%7C34.815%7C2.82e-36%2Clcl%7CNW_013336817.1_prot_XP_013080917.1_18072%7C34.728%7C1.90e-30%2Clcl%7CNW_013336817.1_prot_XP_013080917.1_18072%7C30.952%7C1.29e-11%2Clcl%7CNW_013336817.1_prot_XP_013080917.1_18072%7C32.000%7C3.39e-09%2CRCC1%7CPF00415.18%7C4.6e%2B03%2CRCC1%7CPF00415.18%7C1.2e%2B04%2CRCC1%7CPF00415.18%7C8.2e-14%2CRCC1%7CPF00415.18%7C5.7e-14%2CRCC1%7CPF00415.18%7C1.2e-12%2CRCC1%7CPF00415.18%7C2.5e-10%2CRCC1%7CPF00415.18%7C4e-13%2CRCC1_2%7CPF13540.6%7C84%2CRCC1_2%7CPF13540.6%7C0.00013%2CRCC1_2%7CPF13540.6%7C4.3e-05%2CRCC1_2%7CPF13540.6%7C0.0003%2CRCC1_2%7CPF13540.6%7C8.3e-05%2CRCC1_2%7CPF13540.6%7C6.7e-07%2CCyt-b5%7CPF00173.28%7C5.5e-16%2CXendoU%7CPF09412.10%7C0.27
LSTA.23027.2	transdecoder	mRNA	1	4092	.	+	.	ID=LSTA.23027.2.p1;Parent=GENE.LSTA.23027.2~~LSTA.23027.2.p1;Name=ORF%20type%3Ainternal%20len%3A1365%20%28%2B%29%2Cscore%3D509.35%2Clcl%7CNW_013336817.1_prot_XP_013080917.1_18072%7C87.555%7C0.0%2Clcl%7CNW_013336817.1_prot_XP_013080917.1_18072%7C46.705%7C4.71e-93%2Clcl%7CNW_013336817.1_prot_XP_013080917.1_18072%7C41.989%7C2.69e-81%2Clcl%7CNW_013336817.1_prot_XP_013080917.1_18072%7C34.815%7C2.82e-36%2Clcl%7CNW_013336817.1_prot_XP_013080917.1_18072%7C34.728%7C1.90e-30%2Clcl%7CNW_013336817.1_prot_XP_013080917.1_18072%7C30.952%7C1.29e-11%2Clcl%7CNW_013336817.1_prot_XP_013080917.1_18072%7C32.000%7C3.39e-09%2CRCC1%7CPF00415.18%7C4.6e%2B03%2CRCC1%7CPF00415.18%7C1.2e%2B04%2CRCC1%7CPF00415.18%7C8.2e-14%2CRCC1%7CPF00415.18%7C5.7e-14%2CRCC1%7CPF00415.18%7C1.2e-12%2CRCC1%7CPF00415.18%7C2.5e-10%2CRCC1%7CPF00415.18%7C4e-13%2CRCC1_2%7CPF13540.6%7C84%2CRCC1_2%7CPF13540.6%7C0.00013%2CRCC1_2%7CPF13540.6%7C4.3e-05%2CRCC1_2%7CPF13540.6%7C0.0003%2CRCC1_2%7CPF13540.6%7C8.3e-05%2CRCC1_2%7CPF13540.6%7C6.7e-07%2CCyt-b5%7CPF00173.28%7C5.5e-16%2CXendoU%7CPF09412.10%7C0.27
LSTA.23027.2	transdecoder	exon	1	4092	.	+	.	ID=LSTA.23027.2.p1.exon1;Parent=LSTA.23027.2.p1
LSTA.23027.2	transdecoder	CDS	1	4092	.	+	0	ID=cds.LSTA.23027.2.p1;Parent=LSTA.23027.2.p1
LSTA.23028.1	transdecoder	gene	1	494	.	+	.	ID=GENE.LSTA.23028.1~~LSTA.23028.1.p1;Name=ORF%20type%3Ainternal%20len%3A165%20%28%2B%29%2Cscore%3D14.14%2Clcl%7CNW_013413779.1_prot_XP_013084721.1_21468%7C53.659%7C1.95e-56%2Cp450%7CPF00067.22%7C4.6e-18
LSTA.23028.1	transdecoder	mRNA	1	494	.	+	.	ID=LSTA.23028.1.p1;Parent=GENE.LSTA.23028.1~~LSTA.23028.1.p1;Name=ORF%20type%3Ainternal%20len%3A165%20%28%2B%29%2Cscore%3D14.14%2Clcl%7CNW_013413779.1_prot_XP_013084721.1_21468%7C53.659%7C1.95e-56%2Cp450%7CPF00067.22%7C4.6e-18
LSTA.23028.1	transdecoder	exon	1	494	.	+	.	ID=LSTA.23028.1.p1.exon1;Parent=LSTA.23028.1.p1
LSTA.23028.1	transdecoder	CDS	1	492	.	+	0	ID=cds.LSTA.23028.1.p1;Parent=LSTA.23028.1.p1
LSTA.23031.1	transdecoder	gene	1	644	.	+	.	ID=GENE.LSTA.23031.1~~LSTA.23031.1.p1;Name=ORF%20type%3Acomplete%20len%3A159%20%28%2B%29%2Cscore%3D-16.01%2Clcl%7CNW_004797435.1_prot_XP_005097910.1_10045%7C35.714%7C4.74e-20%2CPIG-F%7CPF06699.11%7C3.1e-12%2CDUF420%7CPF04238.12%7C0.011%2CJagunal%7CPF07086.12%7C0.2%2CJagunal%7CPF07086.12%7C9.8e%2B02%2CDUF2207%7CPF09972.9%7C4.3e%2B02%2CDUF2207%7CPF09972.9%7C0.027
LSTA.23031.1	transdecoder	mRNA	1	644	.	+	.	ID=LSTA.23031.1.p1;Parent=GENE.LSTA.23031.1~~LSTA.23031.1.p1;Name=ORF%20type%3Acomplete%20len%3A159%20%28%2B%29%2Cscore%3D-16.01%2Clcl%7CNW_004797435.1_prot_XP_005097910.1_10045%7C35.714%7C4.74e-20%2CPIG-F%7CPF06699.11%7C3.1e-12%2CDUF420%7CPF04238.12%7C0.011%2CJagunal%7CPF07086.12%7C0.2%2CJagunal%7CPF07086.12%7C9.8e%2B02%2CDUF2207%7CPF09972.9%7C4.3e%2B02%2CDUF2207%7CPF09972.9%7C0.027
LSTA.23031.1	transdecoder	five_prime_UTR	1	164	.	+	.	ID=LSTA.23031.1.p1.utr5p1;Parent=LSTA.23031.1.p1
LSTA.23031.1	transdecoder	exon	1	644	.	+	.	ID=LSTA.23031.1.p1.exon1;Parent=LSTA.23031.1.p1
LSTA.23031.1	transdecoder	CDS	165	641	.	+	0	ID=cds.LSTA.23031.1.p1;Parent=LSTA.23031.1.p1
LSTA.23031.1	transdecoder	three_prime_UTR	642	644	.	+	.	ID=LSTA.23031.1.p1.utr3p1;Parent=LSTA.23031.1.p1
LSTA.23032.1	transdecoder	gene	1	693	.	+	.	ID=GENE.LSTA.23032.1~~LSTA.23032.1.p1;Name=ORF%20type%3A3prime_partial%20len%3A199%20%28%2B%29%2Cscore%3D33.43%2Clcl%7CNW_013499329.1_prot_XP_013061877.1_33727%7C46.988%7C1.83e-35%2CPNTB_4TM%7CPF12769.7%7C89%2CPNTB_4TM%7CPF12769.7%7C82%2CPNTB_4TM%7CPF12769.7%7C2.5e%2B02
LSTA.23032.1	transdecoder	mRNA	1	693	.	+	.	ID=LSTA.23032.1.p1;Parent=GENE.LSTA.23032.1~~LSTA.23032.1.p1;Name=ORF%20type%3A3prime_partial%20len%3A199%20%28%2B%29%2Cscore%3D33.43%2Clcl%7CNW_013499329.1_prot_XP_013061877.1_33727%7C46.988%7C1.83e-35%2CPNTB_4TM%7CPF12769.7%7C89%2CPNTB_4TM%7CPF12769.7%7C82%2CPNTB_4TM%7CPF12769.7%7C2.5e%2B02
LSTA.23032.1	transdecoder	five_prime_UTR	1	98	.	+	.	ID=LSTA.23032.1.p1.utr5p1;Parent=LSTA.23032.1.p1
LSTA.23032.1	transdecoder	exon	1	693	.	+	.	ID=LSTA.23032.1.p1.exon1;Parent=LSTA.23032.1.p1
LSTA.23032.1	transdecoder	CDS	99	692	.	+	0	ID=cds.LSTA.23032.1.p1;Parent=LSTA.23032.1.p1
LSTA.23033.1	transdecoder	gene	1	2172	.	+	.	ID=GENE.LSTA.23033.1~~LSTA.23033.1.p1;Name=ORF%20type%3Acomplete%20len%3A330%20%28%2B%29%2Cscore%3D56.55%2Clcl%7CNW_004797374.1_prot_XP_005095511.1_7333%7C30.366%7C1.49e-21%2CCARD_2%7CPF16739.5%7C0.00047%2CCARD_2%7CPF16739.5%7C4.1e-12%2CCARD%7CPF00619.21%7C6.8e%2B02%2CCARD%7CPF00619.21%7C2.4e-05%2CbetaPIX_CC%7CPF16523.5%7C0.043%2CAfi1%7CPF07792.12%7C3.6e%2B03%2CAfi1%7CPF07792.12%7C0.18
LSTA.23033.1	transdecoder	mRNA	1	2172	.	+	.	ID=LSTA.23033.1.p1;Parent=GENE.LSTA.23033.1~~LSTA.23033.1.p1;Name=ORF%20type%3Acomplete%20len%3A330%20%28%2B%29%2Cscore%3D56.55%2Clcl%7CNW_004797374.1_prot_XP_005095511.1_7333%7C30.366%7C1.49e-21%2CCARD_2%7CPF16739.5%7C0.00047%2CCARD_2%7CPF16739.5%7C4.1e-12%2CCARD%7CPF00619.21%7C6.8e%2B02%2CCARD%7CPF00619.21%7C2.4e-05%2CbetaPIX_CC%7CPF16523.5%7C0.043%2CAfi1%7CPF07792.12%7C3.6e%2B03%2CAfi1%7CPF07792.12%7C0.18
LSTA.23033.1	transdecoder	five_prime_UTR	1	134	.	+	.	ID=LSTA.23033.1.p1.utr5p1;Parent=LSTA.23033.1.p1
LSTA.23033.1	transdecoder	exon	1	2172	.	+	.	ID=LSTA.23033.1.p1.exon1;Parent=LSTA.23033.1.p1
LSTA.23033.1	transdecoder	CDS	135	1124	.	+	0	ID=cds.LSTA.23033.1.p1;Parent=LSTA.23033.1.p1
LSTA.23033.1	transdecoder	three_prime_UTR	1125	2172	.	+	.	ID=LSTA.23033.1.p1.utr3p1;Parent=LSTA.23033.1.p1
LSTA.23033.2	transdecoder	gene	1	2373	.	+	.	ID=GENE.LSTA.23033.2~~LSTA.23033.2.p1;Name=ORF%20type%3Acomplete%20len%3A330%20%28%2B%29%2Cscore%3D56.55%2Clcl%7CNW_004797374.1_prot_XP_005095511.1_7333%7C30.366%7C1.49e-21%2CCARD_2%7CPF16739.5%7C0.00047%2CCARD_2%7CPF16739.5%7C4.1e-12%2CCARD%7CPF00619.21%7C6.8e%2B02%2CCARD%7CPF00619.21%7C2.4e-05%2CbetaPIX_CC%7CPF16523.5%7C0.043%2CAfi1%7CPF07792.12%7C3.6e%2B03%2CAfi1%7CPF07792.12%7C0.18
LSTA.23033.2	transdecoder	mRNA	1	2373	.	+	.	ID=LSTA.23033.2.p1;Parent=GENE.LSTA.23033.2~~LSTA.23033.2.p1;Name=ORF%20type%3Acomplete%20len%3A330%20%28%2B%29%2Cscore%3D56.55%2Clcl%7CNW_004797374.1_prot_XP_005095511.1_7333%7C30.366%7C1.49e-21%2CCARD_2%7CPF16739.5%7C0.00047%2CCARD_2%7CPF16739.5%7C4.1e-12%2CCARD%7CPF00619.21%7C6.8e%2B02%2CCARD%7CPF00619.21%7C2.4e-05%2CbetaPIX_CC%7CPF16523.5%7C0.043%2CAfi1%7CPF07792.12%7C3.6e%2B03%2CAfi1%7CPF07792.12%7C0.18
LSTA.23033.2	transdecoder	five_prime_UTR	1	345	.	+	.	ID=LSTA.23033.2.p1.utr5p1;Parent=LSTA.23033.2.p1
LSTA.23033.2	transdecoder	exon	1	2373	.	+	.	ID=LSTA.23033.2.p1.exon1;Parent=LSTA.23033.2.p1
LSTA.23033.2	transdecoder	CDS	346	1335	.	+	0	ID=cds.LSTA.23033.2.p1;Parent=LSTA.23033.2.p1
LSTA.23033.2	transdecoder	three_prime_UTR	1336	2373	.	+	.	ID=LSTA.23033.2.p1.utr3p1;Parent=LSTA.23033.2.p1
LSTA.23033.3	transdecoder	gene	1	2349	.	+	.	ID=GENE.LSTA.23033.3~~LSTA.23033.3.p1;Name=ORF%20type%3Acomplete%20len%3A330%20%28%2B%29%2Cscore%3D56.55%2Clcl%7CNW_004797374.1_prot_XP_005095511.1_7333%7C30.366%7C1.49e-21%2CCARD_2%7CPF16739.5%7C0.00047%2CCARD_2%7CPF16739.5%7C4.1e-12%2CCARD%7CPF00619.21%7C6.8e%2B02%2CCARD%7CPF00619.21%7C2.4e-05%2CbetaPIX_CC%7CPF16523.5%7C0.043%2CAfi1%7CPF07792.12%7C3.6e%2B03%2CAfi1%7CPF07792.12%7C0.18
LSTA.23033.3	transdecoder	mRNA	1	2349	.	+	.	ID=LSTA.23033.3.p1;Parent=GENE.LSTA.23033.3~~LSTA.23033.3.p1;Name=ORF%20type%3Acomplete%20len%3A330%20%28%2B%29%2Cscore%3D56.55%2Clcl%7CNW_004797374.1_prot_XP_005095511.1_7333%7C30.366%7C1.49e-21%2CCARD_2%7CPF16739.5%7C0.00047%2CCARD_2%7CPF16739.5%7C4.1e-12%2CCARD%7CPF00619.21%7C6.8e%2B02%2CCARD%7CPF00619.21%7C2.4e-05%2CbetaPIX_CC%7CPF16523.5%7C0.043%2CAfi1%7CPF07792.12%7C3.6e%2B03%2CAfi1%7CPF07792.12%7C0.18
LSTA.23033.3	transdecoder	five_prime_UTR	1	327	.	+	.	ID=LSTA.23033.3.p1.utr5p1;Parent=LSTA.23033.3.p1
LSTA.23033.3	transdecoder	exon	1	2349	.	+	.	ID=LSTA.23033.3.p1.exon1;Parent=LSTA.23033.3.p1
LSTA.23033.3	transdecoder	CDS	328	1317	.	+	0	ID=cds.LSTA.23033.3.p1;Parent=LSTA.23033.3.p1
LSTA.23033.3	transdecoder	three_prime_UTR	1318	2349	.	+	.	ID=LSTA.23033.3.p1.utr3p1;Parent=LSTA.23033.3.p1
LSTA.23033.4	transdecoder	gene	1	2337	.	+	.	ID=GENE.LSTA.23033.4~~LSTA.23033.4.p1;Name=ORF%20type%3Acomplete%20len%3A330%20%28%2B%29%2Cscore%3D56.55%2Clcl%7CNW_004797374.1_prot_XP_005095511.1_7333%7C30.366%7C1.49e-21%2CCARD_2%7CPF16739.5%7C0.00047%2CCARD_2%7CPF16739.5%7C4.1e-12%2CCARD%7CPF00619.21%7C6.8e%2B02%2CCARD%7CPF00619.21%7C2.4e-05%2CbetaPIX_CC%7CPF16523.5%7C0.043%2CAfi1%7CPF07792.12%7C3.6e%2B03%2CAfi1%7CPF07792.12%7C0.18
LSTA.23033.4	transdecoder	mRNA	1	2337	.	+	.	ID=LSTA.23033.4.p1;Parent=GENE.LSTA.23033.4~~LSTA.23033.4.p1;Name=ORF%20type%3Acomplete%20len%3A330%20%28%2B%29%2Cscore%3D56.55%2Clcl%7CNW_004797374.1_prot_XP_005095511.1_7333%7C30.366%7C1.49e-21%2CCARD_2%7CPF16739.5%7C0.00047%2CCARD_2%7CPF16739.5%7C4.1e-12%2CCARD%7CPF00619.21%7C6.8e%2B02%2CCARD%7CPF00619.21%7C2.4e-05%2CbetaPIX_CC%7CPF16523.5%7C0.043%2CAfi1%7CPF07792.12%7C3.6e%2B03%2CAfi1%7CPF07792.12%7C0.18
LSTA.23033.4	transdecoder	five_prime_UTR	1	327	.	+	.	ID=LSTA.23033.4.p1.utr5p1;Parent=LSTA.23033.4.p1
LSTA.23033.4	transdecoder	exon	1	2337	.	+	.	ID=LSTA.23033.4.p1.exon1;Parent=LSTA.23033.4.p1
LSTA.23033.4	transdecoder	CDS	328	1317	.	+	0	ID=cds.LSTA.23033.4.p1;Parent=LSTA.23033.4.p1
LSTA.23033.4	transdecoder	three_prime_UTR	1318	2337	.	+	.	ID=LSTA.23033.4.p1.utr3p1;Parent=LSTA.23033.4.p1
LSTA.23033.5	transdecoder	gene	1	2205	.	+	.	ID=GENE.LSTA.23033.5~~LSTA.23033.5.p1;Name=ORF%20type%3Acomplete%20len%3A330%20%28%2B%29%2Cscore%3D56.55%2Clcl%7CNW_004797374.1_prot_XP_005095511.1_7333%7C30.366%7C1.49e-21%2CCARD_2%7CPF16739.5%7C0.00047%2CCARD_2%7CPF16739.5%7C4.1e-12%2CCARD%7CPF00619.21%7C6.8e%2B02%2CCARD%7CPF00619.21%7C2.4e-05%2CbetaPIX_CC%7CPF16523.5%7C0.043%2CAfi1%7CPF07792.12%7C3.6e%2B03%2CAfi1%7CPF07792.12%7C0.18
LSTA.23033.5	transdecoder	mRNA	1	2205	.	+	.	ID=LSTA.23033.5.p1;Parent=GENE.LSTA.23033.5~~LSTA.23033.5.p1;Name=ORF%20type%3Acomplete%20len%3A330%20%28%2B%29%2Cscore%3D56.55%2Clcl%7CNW_004797374.1_prot_XP_005095511.1_7333%7C30.366%7C1.49e-21%2CCARD_2%7CPF16739.5%7C0.00047%2CCARD_2%7CPF16739.5%7C4.1e-12%2CCARD%7CPF00619.21%7C6.8e%2B02%2CCARD%7CPF00619.21%7C2.4e-05%2CbetaPIX_CC%7CPF16523.5%7C0.043%2CAfi1%7CPF07792.12%7C3.6e%2B03%2CAfi1%7CPF07792.12%7C0.18
LSTA.23033.5	transdecoder	five_prime_UTR	1	345	.	+	.	ID=LSTA.23033.5.p1.utr5p1;Parent=LSTA.23033.5.p1
LSTA.23033.5	transdecoder	exon	1	2205	.	+	.	ID=LSTA.23033.5.p1.exon1;Parent=LSTA.23033.5.p1
LSTA.23033.5	transdecoder	CDS	346	1335	.	+	0	ID=cds.LSTA.23033.5.p1;Parent=LSTA.23033.5.p1
LSTA.23033.5	transdecoder	three_prime_UTR	1336	2205	.	+	.	ID=LSTA.23033.5.p1.utr3p1;Parent=LSTA.23033.5.p1
LSTA.23033.6	transdecoder	gene	1	2205	.	+	.	ID=GENE.LSTA.23033.6~~LSTA.23033.6.p1;Name=ORF%20type%3Acomplete%20len%3A330%20%28%2B%29%2Cscore%3D56.55%2Clcl%7CNW_004797374.1_prot_XP_005095511.1_7333%7C30.366%7C1.49e-21%2CCARD_2%7CPF16739.5%7C0.00047%2CCARD_2%7CPF16739.5%7C4.1e-12%2CCARD%7CPF00619.21%7C6.8e%2B02%2CCARD%7CPF00619.21%7C2.4e-05%2CbetaPIX_CC%7CPF16523.5%7C0.043%2CAfi1%7CPF07792.12%7C3.6e%2B03%2CAfi1%7CPF07792.12%7C0.18
LSTA.23033.6	transdecoder	mRNA	1	2205	.	+	.	ID=LSTA.23033.6.p1;Parent=GENE.LSTA.23033.6~~LSTA.23033.6.p1;Name=ORF%20type%3Acomplete%20len%3A330%20%28%2B%29%2Cscore%3D56.55%2Clcl%7CNW_004797374.1_prot_XP_005095511.1_7333%7C30.366%7C1.49e-21%2CCARD_2%7CPF16739.5%7C0.00047%2CCARD_2%7CPF16739.5%7C4.1e-12%2CCARD%7CPF00619.21%7C6.8e%2B02%2CCARD%7CPF00619.21%7C2.4e-05%2CbetaPIX_CC%7CPF16523.5%7C0.043%2CAfi1%7CPF07792.12%7C3.6e%2B03%2CAfi1%7CPF07792.12%7C0.18
LSTA.23033.6	transdecoder	five_prime_UTR	1	345	.	+	.	ID=LSTA.23033.6.p1.utr5p1;Parent=LSTA.23033.6.p1
LSTA.23033.6	transdecoder	exon	1	2205	.	+	.	ID=LSTA.23033.6.p1.exon1;Parent=LSTA.23033.6.p1
LSTA.23033.6	transdecoder	CDS	346	1335	.	+	0	ID=cds.LSTA.23033.6.p1;Parent=LSTA.23033.6.p1
LSTA.23033.6	transdecoder	three_prime_UTR	1336	2205	.	+	.	ID=LSTA.23033.6.p1.utr3p1;Parent=LSTA.23033.6.p1
LSTA.23036.1	transdecoder	gene	1	2095	.	+	.	ID=GENE.LSTA.23036.1~~LSTA.23036.1.p1;Name=ORF%20type%3Acomplete%20len%3A249%20%28%2B%29%2Cscore%3D33.43%2Clcl%7CNW_013266874.1_prot_XP_013076509.1_14187%7C64.754%7C6.30e-114%2CECH_1%7CPF00378.20%7C2e-23%2CECH_2%7CPF16113.5%7C5.9e-06
LSTA.23036.1	transdecoder	mRNA	1	2095	.	+	.	ID=LSTA.23036.1.p1;Parent=GENE.LSTA.23036.1~~LSTA.23036.1.p1;Name=ORF%20type%3Acomplete%20len%3A249%20%28%2B%29%2Cscore%3D33.43%2Clcl%7CNW_013266874.1_prot_XP_013076509.1_14187%7C64.754%7C6.30e-114%2CECH_1%7CPF00378.20%7C2e-23%2CECH_2%7CPF16113.5%7C5.9e-06
LSTA.23036.1	transdecoder	five_prime_UTR	1	122	.	+	.	ID=LSTA.23036.1.p1.utr5p1;Parent=LSTA.23036.1.p1
LSTA.23036.1	transdecoder	exon	1	2095	.	+	.	ID=LSTA.23036.1.p1.exon1;Parent=LSTA.23036.1.p1
LSTA.23036.1	transdecoder	CDS	123	869	.	+	0	ID=cds.LSTA.23036.1.p1;Parent=LSTA.23036.1.p1
LSTA.23036.1	transdecoder	three_prime_UTR	870	2095	.	+	.	ID=LSTA.23036.1.p1.utr3p1;Parent=LSTA.23036.1.p1
LSTA.23037.1	transdecoder	gene	1	2706	.	+	.	ID=GENE.LSTA.23037.1~~LSTA.23037.1.p1;Name=ORF%20type%3Acomplete%20len%3A339%20%28%2B%29%2Cscore%3D69.95%2Clcl%7CNW_004797894.1_prot_XP_005107772.1_21011%7C54.985%7C2.99e-125%2CGCIP%7CPF13324.6%7C1.7e-47%2CDioxygenase_N%7CPF04444.14%7C0.0075%2CFAM25%7CPF15825.5%7C16%2CFAM25%7CPF15825.5%7C4.4%2CHsbA%7CPF12296.8%7C3.3e%2B02%2CHsbA%7CPF12296.8%7C0.17%2CDUF1843%7CPF08898.10%7C8.3e%2B03%2CDUF1843%7CPF08898.10%7C0.61
LSTA.23037.1	transdecoder	mRNA	1	2706	.	+	.	ID=LSTA.23037.1.p1;Parent=GENE.LSTA.23037.1~~LSTA.23037.1.p1;Name=ORF%20type%3Acomplete%20len%3A339%20%28%2B%29%2Cscore%3D69.95%2Clcl%7CNW_004797894.1_prot_XP_005107772.1_21011%7C54.985%7C2.99e-125%2CGCIP%7CPF13324.6%7C1.7e-47%2CDioxygenase_N%7CPF04444.14%7C0.0075%2CFAM25%7CPF15825.5%7C16%2CFAM25%7CPF15825.5%7C4.4%2CHsbA%7CPF12296.8%7C3.3e%2B02%2CHsbA%7CPF12296.8%7C0.17%2CDUF1843%7CPF08898.10%7C8.3e%2B03%2CDUF1843%7CPF08898.10%7C0.61
LSTA.23037.1	transdecoder	five_prime_UTR	1	369	.	+	.	ID=LSTA.23037.1.p1.utr5p1;Parent=LSTA.23037.1.p1
LSTA.23037.1	transdecoder	exon	1	2706	.	+	.	ID=LSTA.23037.1.p1.exon1;Parent=LSTA.23037.1.p1
LSTA.23037.1	transdecoder	CDS	370	1386	.	+	0	ID=cds.LSTA.23037.1.p1;Parent=LSTA.23037.1.p1
LSTA.23037.1	transdecoder	three_prime_UTR	1387	2706	.	+	.	ID=LSTA.23037.1.p1.utr3p1;Parent=LSTA.23037.1.p1
LSTA.23037.2	transdecoder	gene	1	2689	.	+	.	ID=GENE.LSTA.23037.2~~LSTA.23037.2.p1;Name=ORF%20type%3Acomplete%20len%3A339%20%28%2B%29%2Cscore%3D69.95%2Clcl%7CNW_004797894.1_prot_XP_005107772.1_21011%7C54.985%7C2.99e-125%2CGCIP%7CPF13324.6%7C1.7e-47%2CDioxygenase_N%7CPF04444.14%7C0.0075%2CFAM25%7CPF15825.5%7C16%2CFAM25%7CPF15825.5%7C4.4%2CHsbA%7CPF12296.8%7C3.3e%2B02%2CHsbA%7CPF12296.8%7C0.17%2CDUF1843%7CPF08898.10%7C8.3e%2B03%2CDUF1843%7CPF08898.10%7C0.61
LSTA.23037.2	transdecoder	mRNA	1	2689	.	+	.	ID=LSTA.23037.2.p1;Parent=GENE.LSTA.23037.2~~LSTA.23037.2.p1;Name=ORF%20type%3Acomplete%20len%3A339%20%28%2B%29%2Cscore%3D69.95%2Clcl%7CNW_004797894.1_prot_XP_005107772.1_21011%7C54.985%7C2.99e-125%2CGCIP%7CPF13324.6%7C1.7e-47%2CDioxygenase_N%7CPF04444.14%7C0.0075%2CFAM25%7CPF15825.5%7C16%2CFAM25%7CPF15825.5%7C4.4%2CHsbA%7CPF12296.8%7C3.3e%2B02%2CHsbA%7CPF12296.8%7C0.17%2CDUF1843%7CPF08898.10%7C8.3e%2B03%2CDUF1843%7CPF08898.10%7C0.61
LSTA.23037.2	transdecoder	five_prime_UTR	1	369	.	+	.	ID=LSTA.23037.2.p1.utr5p1;Parent=LSTA.23037.2.p1
LSTA.23037.2	transdecoder	exon	1	2689	.	+	.	ID=LSTA.23037.2.p1.exon1;Parent=LSTA.23037.2.p1
LSTA.23037.2	transdecoder	CDS	370	1386	.	+	0	ID=cds.LSTA.23037.2.p1;Parent=LSTA.23037.2.p1
LSTA.23037.2	transdecoder	three_prime_UTR	1387	2689	.	+	.	ID=LSTA.23037.2.p1.utr3p1;Parent=LSTA.23037.2.p1
LSTA.23037.3	transdecoder	gene	1	2010	.	+	.	ID=GENE.LSTA.23037.3~~LSTA.23037.3.p1;Name=ORF%20type%3Acomplete%20len%3A339%20%28%2B%29%2Cscore%3D69.95%2Clcl%7CNW_004797894.1_prot_XP_005107772.1_21011%7C54.985%7C2.99e-125%2CGCIP%7CPF13324.6%7C1.7e-47%2CDioxygenase_N%7CPF04444.14%7C0.0075%2CFAM25%7CPF15825.5%7C16%2CFAM25%7CPF15825.5%7C4.4%2CHsbA%7CPF12296.8%7C3.3e%2B02%2CHsbA%7CPF12296.8%7C0.17%2CDUF1843%7CPF08898.10%7C8.3e%2B03%2CDUF1843%7CPF08898.10%7C0.61
LSTA.23037.3	transdecoder	mRNA	1	2010	.	+	.	ID=LSTA.23037.3.p1;Parent=GENE.LSTA.23037.3~~LSTA.23037.3.p1;Name=ORF%20type%3Acomplete%20len%3A339%20%28%2B%29%2Cscore%3D69.95%2Clcl%7CNW_004797894.1_prot_XP_005107772.1_21011%7C54.985%7C2.99e-125%2CGCIP%7CPF13324.6%7C1.7e-47%2CDioxygenase_N%7CPF04444.14%7C0.0075%2CFAM25%7CPF15825.5%7C16%2CFAM25%7CPF15825.5%7C4.4%2CHsbA%7CPF12296.8%7C3.3e%2B02%2CHsbA%7CPF12296.8%7C0.17%2CDUF1843%7CPF08898.10%7C8.3e%2B03%2CDUF1843%7CPF08898.10%7C0.61
LSTA.23037.3	transdecoder	five_prime_UTR	1	369	.	+	.	ID=LSTA.23037.3.p1.utr5p1;Parent=LSTA.23037.3.p1
LSTA.23037.3	transdecoder	exon	1	2010	.	+	.	ID=LSTA.23037.3.p1.exon1;Parent=LSTA.23037.3.p1
LSTA.23037.3	transdecoder	CDS	370	1386	.	+	0	ID=cds.LSTA.23037.3.p1;Parent=LSTA.23037.3.p1
LSTA.23037.3	transdecoder	three_prime_UTR	1387	2010	.	+	.	ID=LSTA.23037.3.p1.utr3p1;Parent=LSTA.23037.3.p1
LSTA.23037.4	transdecoder	gene	1	2010	.	+	.	ID=GENE.LSTA.23037.4~~LSTA.23037.4.p1;Name=ORF%20type%3Acomplete%20len%3A339%20%28%2B%29%2Cscore%3D69.95%2Clcl%7CNW_004797894.1_prot_XP_005107772.1_21011%7C54.985%7C2.99e-125%2CGCIP%7CPF13324.6%7C1.7e-47%2CDioxygenase_N%7CPF04444.14%7C0.0075%2CFAM25%7CPF15825.5%7C16%2CFAM25%7CPF15825.5%7C4.4%2CHsbA%7CPF12296.8%7C3.3e%2B02%2CHsbA%7CPF12296.8%7C0.17%2CDUF1843%7CPF08898.10%7C8.3e%2B03%2CDUF1843%7CPF08898.10%7C0.61
LSTA.23037.4	transdecoder	mRNA	1	2010	.	+	.	ID=LSTA.23037.4.p1;Parent=GENE.LSTA.23037.4~~LSTA.23037.4.p1;Name=ORF%20type%3Acomplete%20len%3A339%20%28%2B%29%2Cscore%3D69.95%2Clcl%7CNW_004797894.1_prot_XP_005107772.1_21011%7C54.985%7C2.99e-125%2CGCIP%7CPF13324.6%7C1.7e-47%2CDioxygenase_N%7CPF04444.14%7C0.0075%2CFAM25%7CPF15825.5%7C16%2CFAM25%7CPF15825.5%7C4.4%2CHsbA%7CPF12296.8%7C3.3e%2B02%2CHsbA%7CPF12296.8%7C0.17%2CDUF1843%7CPF08898.10%7C8.3e%2B03%2CDUF1843%7CPF08898.10%7C0.61
LSTA.23037.4	transdecoder	five_prime_UTR	1	369	.	+	.	ID=LSTA.23037.4.p1.utr5p1;Parent=LSTA.23037.4.p1
LSTA.23037.4	transdecoder	exon	1	2010	.	+	.	ID=LSTA.23037.4.p1.exon1;Parent=LSTA.23037.4.p1
LSTA.23037.4	transdecoder	CDS	370	1386	.	+	0	ID=cds.LSTA.23037.4.p1;Parent=LSTA.23037.4.p1
LSTA.23037.4	transdecoder	three_prime_UTR	1387	2010	.	+	.	ID=LSTA.23037.4.p1.utr3p1;Parent=LSTA.23037.4.p1
LSTA.2304.1	transdecoder	gene	1	5206	.	-	.	ID=GENE.LSTA.2304.1~~LSTA.2304.1.p2;Name=ORF%20type%3Acomplete%20len%3A167%20%28-%29%2Cscore%3D-15.68%2Clcl%7CNW_018408879.1_prot_XP_021377400.1_33129%7C42.400%7C4.02e-12%2Clcl%7CNW_018408879.1_prot_XP_021377400.1_33129%7C37.594%7C2.31e-11%2Clcl%7CNW_018408879.1_prot_XP_021377400.1_33129%7C38.806%7C2.56e-11%2Clcl%7CNW_018408879.1_prot_XP_021377400.1_33129%7C37.594%7C1.01e-09%2Clcl%7CNW_018408879.1_prot_XP_021377400.1_33129%7C36.134%7C1.74e-09%2Clcl%7CNW_018408879.1_prot_XP_021377400.1_33129%7C37.624%7C2.10e-09%2Clcl%7CNW_018408879.1_prot_XP_021377400.1_33129%7C40.164%7C7.02e-09%2Clcl%7CNW_018408879.1_prot_XP_021377400.1_33129%7C33.607%7C1.03e-08%2Clcl%7CNW_018408879.1_prot_XP_021377400.1_33129%7C39.200%7C1.11e-08%2Clcl%7CNW_018408879.1_prot_XP_021377400.1_33129%7C33.566%7C1.21e-08%2Clcl%7CNW_018408879.1_prot_XP_021377400.1_33129%7C32.886%7C1.57e-08%2Clcl%7CNW_018408879.1_prot_XP_021377400.1_33129%7C32.903%7C2.43e-08%2Clcl%7CNW_018408879.1_prot_XP_021377400.1_33129%7C32.800%7C4.65e-08%2Clcl%7CNW_018408879.1_prot_XP_021377400.1_33129%7C32.168%7C6.13e-08%2Clcl%7CNW_018408879.1_prot_XP_021377400.1_33129%7C35.664%7C7.01e-08%2Clcl%7CNW_018408879.1_prot_XP_021377400.1_33129%7C39.344%7C9.42e-08%2Clcl%7CNW_018408879.1_prot_XP_021377400.1_33129%7C36.667%7C1.24e-07%2Clcl%7CNW_018408879.1_prot_XP_021377400.1_33129%7C36.066%7C1.33e-07%2Clcl%7CNW_018408879.1_prot_XP_021377400.1_33129%7C35.772%7C2.64e-07%2Clcl%7CNW_018408879.1_prot_XP_021377400.1_33129%7C34.266%7C2.87e-07%2Clcl%7CNW_018408879.1_prot_XP_021377400.1_33129%7C32.787%7C3.35e-07%2Clcl%7CNW_018408879.1_prot_XP_021377400.1_33129%7C33.600%7C3.45e-07%2Clcl%7CNW_018408879.1_prot_XP_021377400.1_33129%7C37.705%7C1.48e-06%2Clcl%7CNW_018408879.1_prot_XP_021377400.1_33129%7C32.857%7C2.40e-06%2Clcl%7CNW_018408879.1_prot_XP_021377400.1_33129%7C36.923%7C2.52e-06%2Clcl%7CNW_018408879.1_prot_XP_021377400.1_33129%7C32.143%7C3.97e-06%2Clcl%7CNW_018408879.1_prot_XP_021377400.1_33129%7C36.090%7C4.05e-06%2CDUF366%7CPF04017.12%7C6.2e%2B02%2CDUF366%7CPF04017.12%7C2.3%2CDUF366%7CPF04017.12%7C12%2CRPA_C%7CPF08784.11%7C10%2CRPA_C%7CPF08784.11%7C6.1e%2B02%2CRPA_C%7CPF08784.11%7C2.2e%2B03%2CRPA_C%7CPF08784.11%7C2.7e%2B03%2CDUF3913%7CPF13052.6%7C7.2e%2B02%2CDUF3913%7CPF13052.6%7C4.6e%2B02%2CDUF3913%7CPF13052.6%7C9.1e%2B02%2CDUF3913%7CPF13052.6%7C2.9e%2B03%2CDUF3913%7CPF13052.6%7C8.9
LSTA.2304.1	transdecoder	mRNA	1	5206	.	-	.	ID=LSTA.2304.1.p2;Parent=GENE.LSTA.2304.1~~LSTA.2304.1.p2;Name=ORF%20type%3Acomplete%20len%3A167%20%28-%29%2Cscore%3D-15.68%2Clcl%7CNW_018408879.1_prot_XP_021377400.1_33129%7C42.400%7C4.02e-12%2Clcl%7CNW_018408879.1_prot_XP_021377400.1_33129%7C37.594%7C2.31e-11%2Clcl%7CNW_018408879.1_prot_XP_021377400.1_33129%7C38.806%7C2.56e-11%2Clcl%7CNW_018408879.1_prot_XP_021377400.1_33129%7C37.594%7C1.01e-09%2Clcl%7CNW_018408879.1_prot_XP_021377400.1_33129%7C36.134%7C1.74e-09%2Clcl%7CNW_018408879.1_prot_XP_021377400.1_33129%7C37.624%7C2.10e-09%2Clcl%7CNW_018408879.1_prot_XP_021377400.1_33129%7C40.164%7C7.02e-09%2Clcl%7CNW_018408879.1_prot_XP_021377400.1_33129%7C33.607%7C1.03e-08%2Clcl%7CNW_018408879.1_prot_XP_021377400.1_33129%7C39.200%7C1.11e-08%2Clcl%7CNW_018408879.1_prot_XP_021377400.1_33129%7C33.566%7C1.21e-08%2Clcl%7CNW_018408879.1_prot_XP_021377400.1_33129%7C32.886%7C1.57e-08%2Clcl%7CNW_018408879.1_prot_XP_021377400.1_33129%7C32.903%7C2.43e-08%2Clcl%7CNW_018408879.1_prot_XP_021377400.1_33129%7C32.800%7C4.65e-08%2Clcl%7CNW_018408879.1_prot_XP_021377400.1_33129%7C32.168%7C6.13e-08%2Clcl%7CNW_018408879.1_prot_XP_021377400.1_33129%7C35.664%7C7.01e-08%2Clcl%7CNW_018408879.1_prot_XP_021377400.1_33129%7C39.344%7C9.42e-08%2Clcl%7CNW_018408879.1_prot_XP_021377400.1_33129%7C36.667%7C1.24e-07%2Clcl%7CNW_018408879.1_prot_XP_021377400.1_33129%7C36.066%7C1.33e-07%2Clcl%7CNW_018408879.1_prot_XP_021377400.1_33129%7C35.772%7C2.64e-07%2Clcl%7CNW_018408879.1_prot_XP_021377400.1_33129%7C34.266%7C2.87e-07%2Clcl%7CNW_018408879.1_prot_XP_021377400.1_33129%7C32.787%7C3.35e-07%2Clcl%7CNW_018408879.1_prot_XP_021377400.1_33129%7C33.600%7C3.45e-07%2Clcl%7CNW_018408879.1_prot_XP_021377400.1_33129%7C37.705%7C1.48e-06%2Clcl%7CNW_018408879.1_prot_XP_021377400.1_33129%7C32.857%7C2.40e-06%2Clcl%7CNW_018408879.1_prot_XP_021377400.1_33129%7C36.923%7C2.52e-06%2Clcl%7CNW_018408879.1_prot_XP_021377400.1_33129%7C32.143%7C3.97e-06%2Clcl%7CNW_018408879.1_prot_XP_021377400.1_33129%7C36.090%7C4.05e-06%2CDUF366%7CPF04017.12%7C6.2e%2B02%2CDUF366%7CPF04017.12%7C2.3%2CDUF366%7CPF04017.12%7C12%2CRPA_C%7CPF08784.11%7C10%2CRPA_C%7CPF08784.11%7C6.1e%2B02%2CRPA_C%7CPF08784.11%7C2.2e%2B03%2CRPA_C%7CPF08784.11%7C2.7e%2B03%2CDUF3913%7CPF13052.6%7C7.2e%2B02%2CDUF3913%7CPF13052.6%7C4.6e%2B02%2CDUF3913%7CPF13052.6%7C9.1e%2B02%2CDUF3913%7CPF13052.6%7C2.9e%2B03%2CDUF3913%7CPF13052.6%7C8.9
LSTA.2304.1	transdecoder	five_prime_UTR	3335	5206	.	-	.	ID=LSTA.2304.1.p2.utr5p1;Parent=LSTA.2304.1.p2
LSTA.2304.1	transdecoder	exon	1	5206	.	-	.	ID=LSTA.2304.1.p2.exon1;Parent=LSTA.2304.1.p2
LSTA.2304.1	transdecoder	CDS	2834	3334	.	-	0	ID=cds.LSTA.2304.1.p2;Parent=LSTA.2304.1.p2
LSTA.2304.1	transdecoder	three_prime_UTR	1	2833	.	-	.	ID=LSTA.2304.1.p2.utr3p1;Parent=LSTA.2304.1.p2
LSTA.2304.1	transdecoder	gene	1	5206	.	+	.	ID=GENE.LSTA.2304.1~~LSTA.2304.1.p4;Name=ORF%20type%3Acomplete%20len%3A120%20%28%2B%29%2Cscore%3D5.59%2CPhage_TAC_2%7CPF06894.11%7C0.26
LSTA.2304.1	transdecoder	mRNA	1	5206	.	+	.	ID=LSTA.2304.1.p4;Parent=GENE.LSTA.2304.1~~LSTA.2304.1.p4;Name=ORF%20type%3Acomplete%20len%3A120%20%28%2B%29%2Cscore%3D5.59%2CPhage_TAC_2%7CPF06894.11%7C0.26
LSTA.2304.1	transdecoder	five_prime_UTR	1	1893	.	+	.	ID=LSTA.2304.1.p4.utr5p1;Parent=LSTA.2304.1.p4
LSTA.2304.1	transdecoder	exon	1	5206	.	+	.	ID=LSTA.2304.1.p4.exon1;Parent=LSTA.2304.1.p4
LSTA.2304.1	transdecoder	CDS	1894	2253	.	+	0	ID=cds.LSTA.2304.1.p4;Parent=LSTA.2304.1.p4
LSTA.2304.1	transdecoder	three_prime_UTR	2254	5206	.	+	.	ID=LSTA.2304.1.p4.utr3p1;Parent=LSTA.2304.1.p4
LSTA.2304.1	transdecoder	gene	1	5206	.	+	.	ID=GENE.LSTA.2304.1~~LSTA.2304.1.p1;Name=ORF%20type%3A5prime_partial%20len%3A266%20%28%2B%29%2Cscore%3D13.76%2Clcl%7CNW_013500323.1_prot_XP_013062031.1_33861%7C61.887%7C3.60e-115%2C7tm_2%7CPF00002.24%7C7e-48
LSTA.2304.1	transdecoder	mRNA	1	5206	.	+	.	ID=LSTA.2304.1.p1;Parent=GENE.LSTA.2304.1~~LSTA.2304.1.p1;Name=ORF%20type%3A5prime_partial%20len%3A266%20%28%2B%29%2Cscore%3D13.76%2Clcl%7CNW_013500323.1_prot_XP_013062031.1_33861%7C61.887%7C3.60e-115%2C7tm_2%7CPF00002.24%7C7e-48
LSTA.2304.1	transdecoder	exon	1	5206	.	+	.	ID=LSTA.2304.1.p1.exon1;Parent=LSTA.2304.1.p1
LSTA.2304.1	transdecoder	CDS	3	800	.	+	0	ID=cds.LSTA.2304.1.p1;Parent=LSTA.2304.1.p1
LSTA.2304.1	transdecoder	three_prime_UTR	801	5206	.	+	.	ID=LSTA.2304.1.p1.utr3p1;Parent=LSTA.2304.1.p1
LSTA.23041.1	transdecoder	gene	1	6649	.	+	.	ID=GENE.LSTA.23041.1~~LSTA.23041.1.p1;Name=ORF%20type%3A5prime_partial%20len%3A110%20%28%2B%29%2Cscore%3D30.79%2Clcl%7CNW_013235432.1_prot_XP_013073959.1_11923%7C71.963%7C7.44e-40%2CCation_efflux%7CPF01545.21%7C0.071
LSTA.23041.1	transdecoder	mRNA	1	6649	.	+	.	ID=LSTA.23041.1.p1;Parent=GENE.LSTA.23041.1~~LSTA.23041.1.p1;Name=ORF%20type%3A5prime_partial%20len%3A110%20%28%2B%29%2Cscore%3D30.79%2Clcl%7CNW_013235432.1_prot_XP_013073959.1_11923%7C71.963%7C7.44e-40%2CCation_efflux%7CPF01545.21%7C0.071
LSTA.23041.1	transdecoder	exon	1	6649	.	+	.	ID=LSTA.23041.1.p1.exon1;Parent=LSTA.23041.1.p1
LSTA.23041.1	transdecoder	CDS	2	331	.	+	0	ID=cds.LSTA.23041.1.p1;Parent=LSTA.23041.1.p1
LSTA.23041.1	transdecoder	three_prime_UTR	332	6649	.	+	.	ID=LSTA.23041.1.p1.utr3p1;Parent=LSTA.23041.1.p1
LSTA.23042.1	transdecoder	gene	1	7861	.	-	.	ID=GENE.LSTA.23042.1~~LSTA.23042.1.p1;Name=ORF%20type%3Acomplete%20len%3A112%20%28-%29%2Cscore%3D6.53%2Clcl%7CNW_013299256.1_prot_XP_013078765.1_16173%7C60.526%7C6.86e-10
LSTA.23042.1	transdecoder	mRNA	1	7861	.	-	.	ID=LSTA.23042.1.p1;Parent=GENE.LSTA.23042.1~~LSTA.23042.1.p1;Name=ORF%20type%3Acomplete%20len%3A112%20%28-%29%2Cscore%3D6.53%2Clcl%7CNW_013299256.1_prot_XP_013078765.1_16173%7C60.526%7C6.86e-10
LSTA.23042.1	transdecoder	five_prime_UTR	1202	7861	.	-	.	ID=LSTA.23042.1.p1.utr5p1;Parent=LSTA.23042.1.p1
LSTA.23042.1	transdecoder	exon	1	7861	.	-	.	ID=LSTA.23042.1.p1.exon1;Parent=LSTA.23042.1.p1
LSTA.23042.1	transdecoder	CDS	866	1201	.	-	0	ID=cds.LSTA.23042.1.p1;Parent=LSTA.23042.1.p1
LSTA.23042.1	transdecoder	three_prime_UTR	1	865	.	-	.	ID=LSTA.23042.1.p1.utr3p1;Parent=LSTA.23042.1.p1
LSTA.23044.1	transdecoder	gene	1	671	.	+	.	ID=GENE.LSTA.23044.1~~LSTA.23044.1.p1;Name=ORF%20type%3Acomplete%20len%3A144%20%28%2B%29%2Cscore%3D31.57%2Clcl%7CNW_004797295.1_prot_XP_005091103.1_2490%7C98.601%7C7.90e-100%2CRibosomal_L26%7CPF16906.5%7C9.4e-41%2CKOW%7CPF00467.29%7C1.4e-06%2CSspH%7CPF08141.12%7C0.025%2CVEG%7CPF06257.11%7C5.5%2CVEG%7CPF06257.11%7C33
LSTA.23044.1	transdecoder	mRNA	1	671	.	+	.	ID=LSTA.23044.1.p1;Parent=GENE.LSTA.23044.1~~LSTA.23044.1.p1;Name=ORF%20type%3Acomplete%20len%3A144%20%28%2B%29%2Cscore%3D31.57%2Clcl%7CNW_004797295.1_prot_XP_005091103.1_2490%7C98.601%7C7.90e-100%2CRibosomal_L26%7CPF16906.5%7C9.4e-41%2CKOW%7CPF00467.29%7C1.4e-06%2CSspH%7CPF08141.12%7C0.025%2CVEG%7CPF06257.11%7C5.5%2CVEG%7CPF06257.11%7C33
LSTA.23044.1	transdecoder	five_prime_UTR	1	203	.	+	.	ID=LSTA.23044.1.p1.utr5p1;Parent=LSTA.23044.1.p1
LSTA.23044.1	transdecoder	exon	1	671	.	+	.	ID=LSTA.23044.1.p1.exon1;Parent=LSTA.23044.1.p1
LSTA.23044.1	transdecoder	CDS	204	635	.	+	0	ID=cds.LSTA.23044.1.p1;Parent=LSTA.23044.1.p1
LSTA.23044.1	transdecoder	three_prime_UTR	636	671	.	+	.	ID=LSTA.23044.1.p1.utr3p1;Parent=LSTA.23044.1.p1
LSTA.23044.2	transdecoder	gene	1	855	.	+	.	ID=GENE.LSTA.23044.2~~LSTA.23044.2.p1;Name=ORF%20type%3Acomplete%20len%3A144%20%28%2B%29%2Cscore%3D31.57%2Clcl%7CNW_004797295.1_prot_XP_005091103.1_2490%7C98.601%7C7.90e-100%2CRibosomal_L26%7CPF16906.5%7C9.4e-41%2CKOW%7CPF00467.29%7C1.4e-06%2CSspH%7CPF08141.12%7C0.025%2CVEG%7CPF06257.11%7C5.5%2CVEG%7CPF06257.11%7C33
LSTA.23044.2	transdecoder	mRNA	1	855	.	+	.	ID=LSTA.23044.2.p1;Parent=GENE.LSTA.23044.2~~LSTA.23044.2.p1;Name=ORF%20type%3Acomplete%20len%3A144%20%28%2B%29%2Cscore%3D31.57%2Clcl%7CNW_004797295.1_prot_XP_005091103.1_2490%7C98.601%7C7.90e-100%2CRibosomal_L26%7CPF16906.5%7C9.4e-41%2CKOW%7CPF00467.29%7C1.4e-06%2CSspH%7CPF08141.12%7C0.025%2CVEG%7CPF06257.11%7C5.5%2CVEG%7CPF06257.11%7C33
LSTA.23044.2	transdecoder	five_prime_UTR	1	387	.	+	.	ID=LSTA.23044.2.p1.utr5p1;Parent=LSTA.23044.2.p1
LSTA.23044.2	transdecoder	exon	1	855	.	+	.	ID=LSTA.23044.2.p1.exon1;Parent=LSTA.23044.2.p1
LSTA.23044.2	transdecoder	CDS	388	819	.	+	0	ID=cds.LSTA.23044.2.p1;Parent=LSTA.23044.2.p1
LSTA.23044.2	transdecoder	three_prime_UTR	820	855	.	+	.	ID=LSTA.23044.2.p1.utr3p1;Parent=LSTA.23044.2.p1
LSTA.23045.1	transdecoder	gene	1	3224	.	+	.	ID=GENE.LSTA.23045.1~~LSTA.23045.1.p1;Name=ORF%20type%3Acomplete%20len%3A337%20%28%2B%29%2Cscore%3D22.11%2Clcl%7CNW_013193538.1_prot_XP_013088569.1_2745%7C50.621%7C9.01e-115%2CPkinase_Tyr%7CPF07714.17%7C0.045%2CPkinase_Tyr%7CPF07714.17%7C1.7e%2B02
LSTA.23045.1	transdecoder	mRNA	1	3224	.	+	.	ID=LSTA.23045.1.p1;Parent=GENE.LSTA.23045.1~~LSTA.23045.1.p1;Name=ORF%20type%3Acomplete%20len%3A337%20%28%2B%29%2Cscore%3D22.11%2Clcl%7CNW_013193538.1_prot_XP_013088569.1_2745%7C50.621%7C9.01e-115%2CPkinase_Tyr%7CPF07714.17%7C0.045%2CPkinase_Tyr%7CPF07714.17%7C1.7e%2B02
LSTA.23045.1	transdecoder	five_prime_UTR	1	579	.	+	.	ID=LSTA.23045.1.p1.utr5p1;Parent=LSTA.23045.1.p1
LSTA.23045.1	transdecoder	exon	1	3224	.	+	.	ID=LSTA.23045.1.p1.exon1;Parent=LSTA.23045.1.p1
LSTA.23045.1	transdecoder	CDS	580	1590	.	+	0	ID=cds.LSTA.23045.1.p1;Parent=LSTA.23045.1.p1
LSTA.23045.1	transdecoder	three_prime_UTR	1591	3224	.	+	.	ID=LSTA.23045.1.p1.utr3p1;Parent=LSTA.23045.1.p1
LSTA.23048.1	transdecoder	gene	1	325	.	+	.	ID=GENE.LSTA.23048.1~~LSTA.23048.1.p1;Name=ORF%20type%3Ainternal%20len%3A108%20%28%2B%29%2Cscore%3D31.86%2Clcl%7CNW_013488955.1_prot_XP_013096785.1_32152%7C40.179%7C3.15e-18
LSTA.23048.1	transdecoder	mRNA	1	325	.	+	.	ID=LSTA.23048.1.p1;Parent=GENE.LSTA.23048.1~~LSTA.23048.1.p1;Name=ORF%20type%3Ainternal%20len%3A108%20%28%2B%29%2Cscore%3D31.86%2Clcl%7CNW_013488955.1_prot_XP_013096785.1_32152%7C40.179%7C3.15e-18
LSTA.23048.1	transdecoder	exon	1	325	.	+	.	ID=LSTA.23048.1.p1.exon1;Parent=LSTA.23048.1.p1
LSTA.23048.1	transdecoder	CDS	3	323	.	+	0	ID=cds.LSTA.23048.1.p1;Parent=LSTA.23048.1.p1
LSTA.23049.1	transdecoder	gene	1	726	.	+	.	ID=GENE.LSTA.23049.1~~LSTA.23049.1.p1;Name=ORF%20type%3A5prime_partial%20len%3A157%20%28%2B%29%2Cscore%3D31.54%2Clcl%7CNW_013488955.1_prot_XP_013096785.1_32152%7C77.922%7C2.17e-92%2CMATH%7CPF00917.26%7C0.00073
LSTA.23049.1	transdecoder	mRNA	1	726	.	+	.	ID=LSTA.23049.1.p1;Parent=GENE.LSTA.23049.1~~LSTA.23049.1.p1;Name=ORF%20type%3A5prime_partial%20len%3A157%20%28%2B%29%2Cscore%3D31.54%2Clcl%7CNW_013488955.1_prot_XP_013096785.1_32152%7C77.922%7C2.17e-92%2CMATH%7CPF00917.26%7C0.00073
LSTA.23049.1	transdecoder	exon	1	726	.	+	.	ID=LSTA.23049.1.p1.exon1;Parent=LSTA.23049.1.p1
LSTA.23049.1	transdecoder	CDS	2	472	.	+	0	ID=cds.LSTA.23049.1.p1;Parent=LSTA.23049.1.p1
LSTA.23049.1	transdecoder	three_prime_UTR	473	726	.	+	.	ID=LSTA.23049.1.p1.utr3p1;Parent=LSTA.23049.1.p1
LSTA.23052.1	transdecoder	gene	1	2810	.	+	.	ID=GENE.LSTA.23052.1~~LSTA.23052.1.p1;Name=ORF%20type%3Acomplete%20len%3A485%20%28%2B%29%2Cscore%3D77.06%2Clcl%7CNC_043023.1_prot_XP_029651969.1_20478%7C48.744%7C9.18e-146%2Clcl%7CNC_043023.1_prot_XP_029651969.1_20478%7C48.866%7C7.55e-143%2Clcl%7CNC_043023.1_prot_XP_029651969.1_20478%7C47.236%7C5.96e-137%2Clcl%7CNC_043023.1_prot_XP_029651969.1_20478%7C46.524%7C1.13e-126%2Clcl%7CNC_043023.1_prot_XP_029651969.1_20478%7C44.152%7C2.74e-107%2Clcl%7CNC_043023.1_prot_XP_029651969.1_20478%7C46.075%7C3.21e-91%2Clcl%7CNC_043023.1_prot_XP_029651969.1_20478%7C48.684%7C5.23e-45%2Czf-H2C2_2%7CPF13465.6%7C0.73%2Czf-H2C2_2%7CPF13465.6%7C3e-06%2Czf-H2C2_2%7CPF13465.6%7C7.2e-07%2Czf-H2C2_2%7CPF13465.6%7C1e-06%2Czf-H2C2_2%7CPF13465.6%7C0.00033%2Czf-H2C2_2%7CPF13465.6%7C0.0052%2Czf-H2C2_2%7CPF13465.6%7C0.0062%2Czf-H2C2_2%7CPF13465.6%7C3.4e-06%2Czf-H2C2_2%7CPF13465.6%7C2.2e-06%2Czf-H2C2_2%7CPF13465.6%7C1.5e-06%2Czf-H2C2_2%7CPF13465.6%7C5.3e-06%2Czf-H2C2_2%7CPF13465.6%7C9e-07%2Czf-H2C2_2%7CPF13465.6%7C2.2e-06%2Czf-H2C2_2%7CPF13465.6%7C9.2e-07%2Czf-H2C2_2%7CPF13465.6%7C5.3e%2B03%2Czf-C2H2%7CPF00096.26%7C0.0033%2Czf-C2H2%7CPF00096.26%7C0.0066%2Czf-C2H2%7CPF00096.26%7C0.012%2Czf-C2H2%7CPF00096.26%7C0.012%2Czf-C2H2%7CPF00096.26%7C0.0024%2Czf-C2H2%7CPF00096.26%7C7.9e%2B02%2Czf-C2H2%7CPF00096.26%7C0.00062%2Czf-C2H2%7CPF00096.26%7C0.032%2Czf-C2H2%7CPF00096.26%7C0.64%2Czf-C2H2%7CPF00096.26%7C0.037%2Czf-C2H2%7CPF00096.26%7C0.0054%2Czf-C2H2%7CPF00096.26%7C0.0036%2Czf-C2H2%7CPF00096.26%7C0.0069%2Czf-C2H2%7CPF00096.26%7C0.0059%2Czf-C2H2_4%7CPF13894.6%7C0.059%2Czf-C2H2_4%7CPF13894.6%7C1.9%2Czf-C2H2_4%7CPF13894.6%7C22%2Czf-C2H2_4%7CPF13894.6%7C22%2Czf-C2H2_4%7CPF13894.6%7C0.84%2Czf-C2H2_4%7CPF13894.6%7C34%2Czf-C2H2_4%7CPF13894.6%7C0.019%2Czf-C2H2_4%7CPF13894.6%7C17%2Czf-C2H2_4%7CPF13894.6%7C1.1%2Czf-C2H2_4%7CPF13894.6%7C0.093%2Czf-C2H2_4%7CPF13894.6%7C12%2Czf-C2H2_4%7CPF13894.6%7C0.75%2Czf-C2H2_4%7CPF13894.6%7C10%2Czf-C2H2_4%7CPF13894.6%7C0.28%2CBolA%7CPF01722.18%7C4.7%2CBolA%7CPF01722.18%7C1.9%2CBolA%7CPF01722.18%7C2.5%2CBolA%7CPF01722.18%7C28%2CBolA%7CPF01722.18%7C0.52%2CBolA%7CPF01722.18%7C2.1%2CBolA%7CPF01722.18%7C0.89%2CHTH_18%7CPF12833.7%7C29%2CHTH_18%7CPF12833.7%7C2.1e%2B02%2CHTH_18%7CPF12833.7%7C2.1e%2B02%2CHTH_18%7CPF12833.7%7C3.8e%2B03%2CHTH_18%7CPF12833.7%7C11%2CHTH_18%7CPF12833.7%7C5.3e%2B03%2CHTH_18%7CPF12833.7%7C4.2e%2B02%2CHTH_18%7CPF12833.7%7C2.2e%2B03%2CHTH_18%7CPF12833.7%7C1.4e%2B02%2CHTH_18%7CPF12833.7%7C1e%2B04%2CDUF3656%7CPF12392.8%7C42%2CDUF3656%7CPF12392.8%7C9.3e%2B02%2CDUF3656%7CPF12392.8%7C2.2e%2B02%2CDUF3656%7CPF12392.8%7C2.4e%2B02%2CDUF3656%7CPF12392.8%7C3.3e%2B02%2CDUF1132%7CPF06575.12%7C37%2CDUF1132%7CPF06575.12%7C25%2CDUF1132%7CPF06575.12%7C1e%2B03%2CDUF1132%7CPF06575.12%7C2.7e%2B03%2CDUF1132%7CPF06575.12%7C19%2CDUF1132%7CPF06575.12%7C2e%2B03%2CDUF1132%7CPF06575.12%7C1.2e%2B03%2CDUF1132%7CPF06575.12%7C1.4e%2B03%2CDUF3268%7CPF11672.8%7C5e%2B03%2CDUF3268%7CPF11672.8%7C0.76%2CDUF3268%7CPF11672.8%7C2.2%2CDUF3268%7CPF11672.8%7C3.3e%2B02%2CDUF3268%7CPF11672.8%7C5.5%2CDUF3268%7CPF11672.8%7C1.4%2CDUF3268%7CPF11672.8%7C1.2%2CDUF3268%7CPF11672.8%7C2.5e%2B02%2CDUF3268%7CPF11672.8%7C3.9%2CDUF3268%7CPF11672.8%7C7.6%2CC1-set%7CPF07654.15%7C4e%2B03%2CC1-set%7CPF07654.15%7C27%2CC1-set%7CPF07654.15%7C88%2CC1-set%7CPF07654.15%7C71%2CC1-set%7CPF07654.15%7C3.2e%2B03%2CC1-set%7CPF07654.15%7C3.3e%2B02%2CC1-set%7CPF07654.15%7C2e%2B02%2CC1-set%7CPF07654.15%7C2.7e%2B03%2CC1-set%7CPF07654.15%7C4.4e%2B02%2CC1-set%7CPF07654.15%7C59%2CC1-set%7CPF07654.15%7C3.3e%2B02%2CC1-set%7CPF07654.15%7C4.4e%2B02%2CZZ%7CPF00569.17%7C1.4e%2B02%2CZZ%7CPF00569.17%7C36%2CZZ%7CPF00569.17%7C23%2CZZ%7CPF00569.17%7C15%2CZZ%7CPF00569.17%7C1.3e%2B03%2CZZ%7CPF00569.17%7C3.4e%2B03%2CZZ%7CPF00569.17%7C54%2CZZ%7CPF00569.17%7C82%2CZZ%7CPF00569.17%7C1.7e%2B02%2CZZ%7CPF00569.17%7C1.1e%2B02%2CZZ%7CPF00569.17%7C84%2CZZ%7CPF00569.17%7C12%2CZZ%7CPF00569.17%7C90%2CZZ%7CPF00569.17%7C19
LSTA.23052.1	transdecoder	mRNA	1	2810	.	+	.	ID=LSTA.23052.1.p1;Parent=GENE.LSTA.23052.1~~LSTA.23052.1.p1;Name=ORF%20type%3Acomplete%20len%3A485%20%28%2B%29%2Cscore%3D77.06%2Clcl%7CNC_043023.1_prot_XP_029651969.1_20478%7C48.744%7C9.18e-146%2Clcl%7CNC_043023.1_prot_XP_029651969.1_20478%7C48.866%7C7.55e-143%2Clcl%7CNC_043023.1_prot_XP_029651969.1_20478%7C47.236%7C5.96e-137%2Clcl%7CNC_043023.1_prot_XP_029651969.1_20478%7C46.524%7C1.13e-126%2Clcl%7CNC_043023.1_prot_XP_029651969.1_20478%7C44.152%7C2.74e-107%2Clcl%7CNC_043023.1_prot_XP_029651969.1_20478%7C46.075%7C3.21e-91%2Clcl%7CNC_043023.1_prot_XP_029651969.1_20478%7C48.684%7C5.23e-45%2Czf-H2C2_2%7CPF13465.6%7C0.73%2Czf-H2C2_2%7CPF13465.6%7C3e-06%2Czf-H2C2_2%7CPF13465.6%7C7.2e-07%2Czf-H2C2_2%7CPF13465.6%7C1e-06%2Czf-H2C2_2%7CPF13465.6%7C0.00033%2Czf-H2C2_2%7CPF13465.6%7C0.0052%2Czf-H2C2_2%7CPF13465.6%7C0.0062%2Czf-H2C2_2%7CPF13465.6%7C3.4e-06%2Czf-H2C2_2%7CPF13465.6%7C2.2e-06%2Czf-H2C2_2%7CPF13465.6%7C1.5e-06%2Czf-H2C2_2%7CPF13465.6%7C5.3e-06%2Czf-H2C2_2%7CPF13465.6%7C9e-07%2Czf-H2C2_2%7CPF13465.6%7C2.2e-06%2Czf-H2C2_2%7CPF13465.6%7C9.2e-07%2Czf-H2C2_2%7CPF13465.6%7C5.3e%2B03%2Czf-C2H2%7CPF00096.26%7C0.0033%2Czf-C2H2%7CPF00096.26%7C0.0066%2Czf-C2H2%7CPF00096.26%7C0.012%2Czf-C2H2%7CPF00096.26%7C0.012%2Czf-C2H2%7CPF00096.26%7C0.0024%2Czf-C2H2%7CPF00096.26%7C7.9e%2B02%2Czf-C2H2%7CPF00096.26%7C0.00062%2Czf-C2H2%7CPF00096.26%7C0.032%2Czf-C2H2%7CPF00096.26%7C0.64%2Czf-C2H2%7CPF00096.26%7C0.037%2Czf-C2H2%7CPF00096.26%7C0.0054%2Czf-C2H2%7CPF00096.26%7C0.0036%2Czf-C2H2%7CPF00096.26%7C0.0069%2Czf-C2H2%7CPF00096.26%7C0.0059%2Czf-C2H2_4%7CPF13894.6%7C0.059%2Czf-C2H2_4%7CPF13894.6%7C1.9%2Czf-C2H2_4%7CPF13894.6%7C22%2Czf-C2H2_4%7CPF13894.6%7C22%2Czf-C2H2_4%7CPF13894.6%7C0.84%2Czf-C2H2_4%7CPF13894.6%7C34%2Czf-C2H2_4%7CPF13894.6%7C0.019%2Czf-C2H2_4%7CPF13894.6%7C17%2Czf-C2H2_4%7CPF13894.6%7C1.1%2Czf-C2H2_4%7CPF13894.6%7C0.093%2Czf-C2H2_4%7CPF13894.6%7C12%2Czf-C2H2_4%7CPF13894.6%7C0.75%2Czf-C2H2_4%7CPF13894.6%7C10%2Czf-C2H2_4%7CPF13894.6%7C0.28%2CBolA%7CPF01722.18%7C4.7%2CBolA%7CPF01722.18%7C1.9%2CBolA%7CPF01722.18%7C2.5%2CBolA%7CPF01722.18%7C28%2CBolA%7CPF01722.18%7C0.52%2CBolA%7CPF01722.18%7C2.1%2CBolA%7CPF01722.18%7C0.89%2CHTH_18%7CPF12833.7%7C29%2CHTH_18%7CPF12833.7%7C2.1e%2B02%2CHTH_18%7CPF12833.7%7C2.1e%2B02%2CHTH_18%7CPF12833.7%7C3.8e%2B03%2CHTH_18%7CPF12833.7%7C11%2CHTH_18%7CPF12833.7%7C5.3e%2B03%2CHTH_18%7CPF12833.7%7C4.2e%2B02%2CHTH_18%7CPF12833.7%7C2.2e%2B03%2CHTH_18%7CPF12833.7%7C1.4e%2B02%2CHTH_18%7CPF12833.7%7C1e%2B04%2CDUF3656%7CPF12392.8%7C42%2CDUF3656%7CPF12392.8%7C9.3e%2B02%2CDUF3656%7CPF12392.8%7C2.2e%2B02%2CDUF3656%7CPF12392.8%7C2.4e%2B02%2CDUF3656%7CPF12392.8%7C3.3e%2B02%2CDUF1132%7CPF06575.12%7C37%2CDUF1132%7CPF06575.12%7C25%2CDUF1132%7CPF06575.12%7C1e%2B03%2CDUF1132%7CPF06575.12%7C2.7e%2B03%2CDUF1132%7CPF06575.12%7C19%2CDUF1132%7CPF06575.12%7C2e%2B03%2CDUF1132%7CPF06575.12%7C1.2e%2B03%2CDUF1132%7CPF06575.12%7C1.4e%2B03%2CDUF3268%7CPF11672.8%7C5e%2B03%2CDUF3268%7CPF11672.8%7C0.76%2CDUF3268%7CPF11672.8%7C2.2%2CDUF3268%7CPF11672.8%7C3.3e%2B02%2CDUF3268%7CPF11672.8%7C5.5%2CDUF3268%7CPF11672.8%7C1.4%2CDUF3268%7CPF11672.8%7C1.2%2CDUF3268%7CPF11672.8%7C2.5e%2B02%2CDUF3268%7CPF11672.8%7C3.9%2CDUF3268%7CPF11672.8%7C7.6%2CC1-set%7CPF07654.15%7C4e%2B03%2CC1-set%7CPF07654.15%7C27%2CC1-set%7CPF07654.15%7C88%2CC1-set%7CPF07654.15%7C71%2CC1-set%7CPF07654.15%7C3.2e%2B03%2CC1-set%7CPF07654.15%7C3.3e%2B02%2CC1-set%7CPF07654.15%7C2e%2B02%2CC1-set%7CPF07654.15%7C2.7e%2B03%2CC1-set%7CPF07654.15%7C4.4e%2B02%2CC1-set%7CPF07654.15%7C59%2CC1-set%7CPF07654.15%7C3.3e%2B02%2CC1-set%7CPF07654.15%7C4.4e%2B02%2CZZ%7CPF00569.17%7C1.4e%2B02%2CZZ%7CPF00569.17%7C36%2CZZ%7CPF00569.17%7C23%2CZZ%7CPF00569.17%7C15%2CZZ%7CPF00569.17%7C1.3e%2B03%2CZZ%7CPF00569.17%7C3.4e%2B03%2CZZ%7CPF00569.17%7C54%2CZZ%7CPF00569.17%7C82%2CZZ%7CPF00569.17%7C1.7e%2B02%2CZZ%7CPF00569.17%7C1.1e%2B02%2CZZ%7CPF00569.17%7C84%2CZZ%7CPF00569.17%7C12%2CZZ%7CPF00569.17%7C90%2CZZ%7CPF00569.17%7C19
LSTA.23052.1	transdecoder	five_prime_UTR	1	45	.	+	.	ID=LSTA.23052.1.p1.utr5p1;Parent=LSTA.23052.1.p1
LSTA.23052.1	transdecoder	exon	1	2810	.	+	.	ID=LSTA.23052.1.p1.exon1;Parent=LSTA.23052.1.p1
LSTA.23052.1	transdecoder	CDS	46	1500	.	+	0	ID=cds.LSTA.23052.1.p1;Parent=LSTA.23052.1.p1
LSTA.23052.1	transdecoder	three_prime_UTR	1501	2810	.	+	.	ID=LSTA.23052.1.p1.utr3p1;Parent=LSTA.23052.1.p1
LSTA.23054.1	transdecoder	gene	1	530	.	-	.	ID=GENE.LSTA.23054.1~~LSTA.23054.1.p1;Name=ORF%20type%3Ainternal%20len%3A177%20%28-%29%2Cscore%3D39.79%2Clcl%7CNW_013193829.1_prot_XP_013066163.1_4971%7C55.556%7C4.39e-63
LSTA.23054.1	transdecoder	mRNA	1	530	.	-	.	ID=LSTA.23054.1.p1;Parent=GENE.LSTA.23054.1~~LSTA.23054.1.p1;Name=ORF%20type%3Ainternal%20len%3A177%20%28-%29%2Cscore%3D39.79%2Clcl%7CNW_013193829.1_prot_XP_013066163.1_4971%7C55.556%7C4.39e-63
LSTA.23054.1	transdecoder	exon	1	530	.	-	.	ID=LSTA.23054.1.p1.exon1;Parent=LSTA.23054.1.p1
LSTA.23054.1	transdecoder	CDS	1	528	.	-	0	ID=cds.LSTA.23054.1.p1;Parent=LSTA.23054.1.p1
LSTA.23059.1	transdecoder	gene	1	1326	.	+	.	ID=GENE.LSTA.23059.1~~LSTA.23059.1.p1;Name=ORF%20type%3A5prime_partial%20len%3A311%20%28%2B%29%2Cscore%3D67.67%2Clcl%7CNW_013193808.1_prot_XP_013065995.1_4821%7C83.012%7C2.96e-161%2CDUF1356%7CPF07092.12%7C3.2e-47%2CLEA_2%7CPF03168.13%7C0.041%2CMucin%7CPF01456.17%7C0.2%2CAnti-TRAP%7CPF15777.5%7C0.23%2CFlavi_NS4A%7CPF01350.17%7C0.24
LSTA.23059.1	transdecoder	mRNA	1	1326	.	+	.	ID=LSTA.23059.1.p1;Parent=GENE.LSTA.23059.1~~LSTA.23059.1.p1;Name=ORF%20type%3A5prime_partial%20len%3A311%20%28%2B%29%2Cscore%3D67.67%2Clcl%7CNW_013193808.1_prot_XP_013065995.1_4821%7C83.012%7C2.96e-161%2CDUF1356%7CPF07092.12%7C3.2e-47%2CLEA_2%7CPF03168.13%7C0.041%2CMucin%7CPF01456.17%7C0.2%2CAnti-TRAP%7CPF15777.5%7C0.23%2CFlavi_NS4A%7CPF01350.17%7C0.24
LSTA.23059.1	transdecoder	exon	1	1326	.	+	.	ID=LSTA.23059.1.p1.exon1;Parent=LSTA.23059.1.p1
LSTA.23059.1	transdecoder	CDS	1	933	.	+	0	ID=cds.LSTA.23059.1.p1;Parent=LSTA.23059.1.p1
LSTA.23059.1	transdecoder	three_prime_UTR	934	1326	.	+	.	ID=LSTA.23059.1.p1.utr3p1;Parent=LSTA.23059.1.p1
LSTA.2306.1	transdecoder	gene	1	7293	.	+	.	ID=GENE.LSTA.2306.1~~LSTA.2306.1.p1;Name=ORF%20type%3Acomplete%20len%3A1701%20%28%2B%29%2Cscore%3D331.54%2Clcl%7CNW_004797675.1_prot_XP_005104186.2_17096%7C53.532%7C0.0%2CTED_complement%7CPF07678.14%7C4.3e-97%2CA2M_BRD%7CPF07703.14%7C0.14%2CA2M_BRD%7CPF07703.14%7C1.4e%2B04%2CA2M_BRD%7CPF07703.14%7C3.3e-27%2CA2M_BRD%7CPF07703.14%7C4.6e%2B03%2CA2M%7CPF00207.22%7C2.7e-21%2CMG2%7CPF01835.19%7C2.4e-17%2CMG2%7CPF01835.19%7C1e%2B03%2CMG3%7CPF17791.1%7C5.9e-17%2CMG4%7CPF17789.1%7C3.1e%2B02%2CMG4%7CPF17789.1%7C9.6e-10%2CMG4%7CPF17789.1%7C1.8e%2B03%2CA2M_recep%7CPF07677.14%7C1.2e%2B04%2CA2M_recep%7CPF07677.14%7C2.2e-10%2CSVA%7CPF05326.11%7C0.0021
LSTA.2306.1	transdecoder	mRNA	1	7293	.	+	.	ID=LSTA.2306.1.p1;Parent=GENE.LSTA.2306.1~~LSTA.2306.1.p1;Name=ORF%20type%3Acomplete%20len%3A1701%20%28%2B%29%2Cscore%3D331.54%2Clcl%7CNW_004797675.1_prot_XP_005104186.2_17096%7C53.532%7C0.0%2CTED_complement%7CPF07678.14%7C4.3e-97%2CA2M_BRD%7CPF07703.14%7C0.14%2CA2M_BRD%7CPF07703.14%7C1.4e%2B04%2CA2M_BRD%7CPF07703.14%7C3.3e-27%2CA2M_BRD%7CPF07703.14%7C4.6e%2B03%2CA2M%7CPF00207.22%7C2.7e-21%2CMG2%7CPF01835.19%7C2.4e-17%2CMG2%7CPF01835.19%7C1e%2B03%2CMG3%7CPF17791.1%7C5.9e-17%2CMG4%7CPF17789.1%7C3.1e%2B02%2CMG4%7CPF17789.1%7C9.6e-10%2CMG4%7CPF17789.1%7C1.8e%2B03%2CA2M_recep%7CPF07677.14%7C1.2e%2B04%2CA2M_recep%7CPF07677.14%7C2.2e-10%2CSVA%7CPF05326.11%7C0.0021
LSTA.2306.1	transdecoder	five_prime_UTR	1	395	.	+	.	ID=LSTA.2306.1.p1.utr5p1;Parent=LSTA.2306.1.p1
LSTA.2306.1	transdecoder	exon	1	7293	.	+	.	ID=LSTA.2306.1.p1.exon1;Parent=LSTA.2306.1.p1
LSTA.2306.1	transdecoder	CDS	396	5498	.	+	0	ID=cds.LSTA.2306.1.p1;Parent=LSTA.2306.1.p1
LSTA.2306.1	transdecoder	three_prime_UTR	5499	7293	.	+	.	ID=LSTA.2306.1.p1.utr3p1;Parent=LSTA.2306.1.p1
LSTA.2306.2	transdecoder	gene	1	7302	.	+	.	ID=GENE.LSTA.2306.2~~LSTA.2306.2.p1;Name=ORF%20type%3Acomplete%20len%3A1704%20%28%2B%29%2Cscore%3D332.26%2Clcl%7CNW_004797675.1_prot_XP_005104186.2_17096%7C53.556%7C0.0%2CTED_complement%7CPF07678.14%7C4.3e-97%2CA2M_BRD%7CPF07703.14%7C0.14%2CA2M_BRD%7CPF07703.14%7C1.4e%2B04%2CA2M_BRD%7CPF07703.14%7C3.3e-27%2CA2M_BRD%7CPF07703.14%7C4.6e%2B03%2CA2M%7CPF00207.22%7C2e-21%2CMG2%7CPF01835.19%7C2.4e-17%2CMG2%7CPF01835.19%7C1e%2B03%2CMG3%7CPF17791.1%7C5.9e-17%2CMG4%7CPF17789.1%7C3.1e%2B02%2CMG4%7CPF17789.1%7C9.6e-10%2CMG4%7CPF17789.1%7C1.8e%2B03%2CA2M_recep%7CPF07677.14%7C1.2e%2B04%2CA2M_recep%7CPF07677.14%7C2.2e-10%2CSVA%7CPF05326.11%7C4.3e%2B03%2CSVA%7CPF05326.11%7C0.0021
LSTA.2306.2	transdecoder	mRNA	1	7302	.	+	.	ID=LSTA.2306.2.p1;Parent=GENE.LSTA.2306.2~~LSTA.2306.2.p1;Name=ORF%20type%3Acomplete%20len%3A1704%20%28%2B%29%2Cscore%3D332.26%2Clcl%7CNW_004797675.1_prot_XP_005104186.2_17096%7C53.556%7C0.0%2CTED_complement%7CPF07678.14%7C4.3e-97%2CA2M_BRD%7CPF07703.14%7C0.14%2CA2M_BRD%7CPF07703.14%7C1.4e%2B04%2CA2M_BRD%7CPF07703.14%7C3.3e-27%2CA2M_BRD%7CPF07703.14%7C4.6e%2B03%2CA2M%7CPF00207.22%7C2e-21%2CMG2%7CPF01835.19%7C2.4e-17%2CMG2%7CPF01835.19%7C1e%2B03%2CMG3%7CPF17791.1%7C5.9e-17%2CMG4%7CPF17789.1%7C3.1e%2B02%2CMG4%7CPF17789.1%7C9.6e-10%2CMG4%7CPF17789.1%7C1.8e%2B03%2CA2M_recep%7CPF07677.14%7C1.2e%2B04%2CA2M_recep%7CPF07677.14%7C2.2e-10%2CSVA%7CPF05326.11%7C4.3e%2B03%2CSVA%7CPF05326.11%7C0.0021
LSTA.2306.2	transdecoder	five_prime_UTR	1	395	.	+	.	ID=LSTA.2306.2.p1.utr5p1;Parent=LSTA.2306.2.p1
LSTA.2306.2	transdecoder	exon	1	7302	.	+	.	ID=LSTA.2306.2.p1.exon1;Parent=LSTA.2306.2.p1
LSTA.2306.2	transdecoder	CDS	396	5507	.	+	0	ID=cds.LSTA.2306.2.p1;Parent=LSTA.2306.2.p1
LSTA.2306.2	transdecoder	three_prime_UTR	5508	7302	.	+	.	ID=LSTA.2306.2.p1.utr3p1;Parent=LSTA.2306.2.p1
LSTA.2306.3	transdecoder	gene	1	7347	.	+	.	ID=GENE.LSTA.2306.3~~LSTA.2306.3.p1;Name=ORF%20type%3Acomplete%20len%3A1719%20%28%2B%29%2Cscore%3D334.84%2Clcl%7CNW_004797675.1_prot_XP_005104186.2_17096%7C53.208%7C0.0%2CTED_complement%7CPF07678.14%7C4.4e-97%2CA2M_BRD%7CPF07703.14%7C0.14%2CA2M_BRD%7CPF07703.14%7C1.4e%2B04%2CA2M_BRD%7CPF07703.14%7C3.3e-27%2CA2M_BRD%7CPF07703.14%7C4.6e%2B03%2CA2M%7CPF00207.22%7C2.7e-21%2CMG2%7CPF01835.19%7C2.5e-17%2CMG2%7CPF01835.19%7C1e%2B03%2CMG3%7CPF17791.1%7C6e-17%2CMG4%7CPF17789.1%7C3.1e%2B02%2CMG4%7CPF17789.1%7C9.7e-10%2CMG4%7CPF17789.1%7C1.8e%2B03%2CA2M_recep%7CPF07677.14%7C1.2e%2B04%2CA2M_recep%7CPF07677.14%7C2.2e-10%2CSVA%7CPF05326.11%7C0.0021
LSTA.2306.3	transdecoder	mRNA	1	7347	.	+	.	ID=LSTA.2306.3.p1;Parent=GENE.LSTA.2306.3~~LSTA.2306.3.p1;Name=ORF%20type%3Acomplete%20len%3A1719%20%28%2B%29%2Cscore%3D334.84%2Clcl%7CNW_004797675.1_prot_XP_005104186.2_17096%7C53.208%7C0.0%2CTED_complement%7CPF07678.14%7C4.4e-97%2CA2M_BRD%7CPF07703.14%7C0.14%2CA2M_BRD%7CPF07703.14%7C1.4e%2B04%2CA2M_BRD%7CPF07703.14%7C3.3e-27%2CA2M_BRD%7CPF07703.14%7C4.6e%2B03%2CA2M%7CPF00207.22%7C2.7e-21%2CMG2%7CPF01835.19%7C2.5e-17%2CMG2%7CPF01835.19%7C1e%2B03%2CMG3%7CPF17791.1%7C6e-17%2CMG4%7CPF17789.1%7C3.1e%2B02%2CMG4%7CPF17789.1%7C9.7e-10%2CMG4%7CPF17789.1%7C1.8e%2B03%2CA2M_recep%7CPF07677.14%7C1.2e%2B04%2CA2M_recep%7CPF07677.14%7C2.2e-10%2CSVA%7CPF05326.11%7C0.0021
LSTA.2306.3	transdecoder	five_prime_UTR	1	395	.	+	.	ID=LSTA.2306.3.p1.utr5p1;Parent=LSTA.2306.3.p1
LSTA.2306.3	transdecoder	exon	1	7347	.	+	.	ID=LSTA.2306.3.p1.exon1;Parent=LSTA.2306.3.p1
LSTA.2306.3	transdecoder	CDS	396	5552	.	+	0	ID=cds.LSTA.2306.3.p1;Parent=LSTA.2306.3.p1
LSTA.2306.3	transdecoder	three_prime_UTR	5553	7347	.	+	.	ID=LSTA.2306.3.p1.utr3p1;Parent=LSTA.2306.3.p1
LSTA.2306.4	transdecoder	gene	1	7078	.	+	.	ID=GENE.LSTA.2306.4~~LSTA.2306.4.p1;Name=ORF%20type%3Acomplete%20len%3A1698%20%28%2B%29%2Cscore%3D329.28%2Clcl%7CNW_004797675.1_prot_XP_005104186.2_17096%7C53.626%7C0.0%2CTED_complement%7CPF07678.14%7C4.3e-97%2CA2M_BRD%7CPF07703.14%7C0.14%2CA2M_BRD%7CPF07703.14%7C1.4e%2B04%2CA2M_BRD%7CPF07703.14%7C3.3e-27%2CA2M_BRD%7CPF07703.14%7C4.5e%2B03%2CA2M%7CPF00207.22%7C2.7e-21%2CMG2%7CPF01835.19%7C2.4e-17%2CMG2%7CPF01835.19%7C1e%2B03%2CMG3%7CPF17791.1%7C5.9e-17%2CMG4%7CPF17789.1%7C3e%2B02%2CMG4%7CPF17789.1%7C9.6e-10%2CMG4%7CPF17789.1%7C1.8e%2B03%2CA2M_recep%7CPF07677.14%7C1.2e%2B04%2CA2M_recep%7CPF07677.14%7C2.2e-10%2CSVA%7CPF05326.11%7C0.0021
LSTA.2306.4	transdecoder	mRNA	1	7078	.	+	.	ID=LSTA.2306.4.p1;Parent=GENE.LSTA.2306.4~~LSTA.2306.4.p1;Name=ORF%20type%3Acomplete%20len%3A1698%20%28%2B%29%2Cscore%3D329.28%2Clcl%7CNW_004797675.1_prot_XP_005104186.2_17096%7C53.626%7C0.0%2CTED_complement%7CPF07678.14%7C4.3e-97%2CA2M_BRD%7CPF07703.14%7C0.14%2CA2M_BRD%7CPF07703.14%7C1.4e%2B04%2CA2M_BRD%7CPF07703.14%7C3.3e-27%2CA2M_BRD%7CPF07703.14%7C4.5e%2B03%2CA2M%7CPF00207.22%7C2.7e-21%2CMG2%7CPF01835.19%7C2.4e-17%2CMG2%7CPF01835.19%7C1e%2B03%2CMG3%7CPF17791.1%7C5.9e-17%2CMG4%7CPF17789.1%7C3e%2B02%2CMG4%7CPF17789.1%7C9.6e-10%2CMG4%7CPF17789.1%7C1.8e%2B03%2CA2M_recep%7CPF07677.14%7C1.2e%2B04%2CA2M_recep%7CPF07677.14%7C2.2e-10%2CSVA%7CPF05326.11%7C0.0021
LSTA.2306.4	transdecoder	five_prime_UTR	1	189	.	+	.	ID=LSTA.2306.4.p1.utr5p1;Parent=LSTA.2306.4.p1
LSTA.2306.4	transdecoder	exon	1	7078	.	+	.	ID=LSTA.2306.4.p1.exon1;Parent=LSTA.2306.4.p1
LSTA.2306.4	transdecoder	CDS	190	5283	.	+	0	ID=cds.LSTA.2306.4.p1;Parent=LSTA.2306.4.p1
LSTA.2306.4	transdecoder	three_prime_UTR	5284	7078	.	+	.	ID=LSTA.2306.4.p1.utr3p1;Parent=LSTA.2306.4.p1
LSTA.2306.5	transdecoder	gene	1	6914	.	+	.	ID=GENE.LSTA.2306.5~~LSTA.2306.5.p1;Name=ORF%20type%3A5prime_partial%20len%3A1706%20%28%2B%29%2Cscore%3D330.22%2Clcl%7CNW_004797675.1_prot_XP_005104186.2_17096%7C51.768%7C0.0%2CTED_complement%7CPF07678.14%7C4.4e-97%2CA2M_BRD%7CPF07703.14%7C0.14%2CA2M_BRD%7CPF07703.14%7C1.4e%2B04%2CA2M_BRD%7CPF07703.14%7C3.3e-27%2CA2M_BRD%7CPF07703.14%7C4.6e%2B03%2CA2M%7CPF00207.22%7C2e-21%2CMG2%7CPF01835.19%7C2.4e-17%2CMG2%7CPF01835.19%7C1e%2B03%2CMG3%7CPF17791.1%7C6e-17%2CMG4%7CPF17789.1%7C3.1e%2B02%2CMG4%7CPF17789.1%7C9.6e-10%2CMG4%7CPF17789.1%7C1.8e%2B03%2CA2M_recep%7CPF07677.14%7C1.2e%2B04%2CA2M_recep%7CPF07677.14%7C2.2e-10%2CSVA%7CPF05326.11%7C4.5e%2B03%2CSVA%7CPF05326.11%7C0.0021
LSTA.2306.5	transdecoder	mRNA	1	6914	.	+	.	ID=LSTA.2306.5.p1;Parent=GENE.LSTA.2306.5~~LSTA.2306.5.p1;Name=ORF%20type%3A5prime_partial%20len%3A1706%20%28%2B%29%2Cscore%3D330.22%2Clcl%7CNW_004797675.1_prot_XP_005104186.2_17096%7C51.768%7C0.0%2CTED_complement%7CPF07678.14%7C4.4e-97%2CA2M_BRD%7CPF07703.14%7C0.14%2CA2M_BRD%7CPF07703.14%7C1.4e%2B04%2CA2M_BRD%7CPF07703.14%7C3.3e-27%2CA2M_BRD%7CPF07703.14%7C4.6e%2B03%2CA2M%7CPF00207.22%7C2e-21%2CMG2%7CPF01835.19%7C2.4e-17%2CMG2%7CPF01835.19%7C1e%2B03%2CMG3%7CPF17791.1%7C6e-17%2CMG4%7CPF17789.1%7C3.1e%2B02%2CMG4%7CPF17789.1%7C9.6e-10%2CMG4%7CPF17789.1%7C1.8e%2B03%2CA2M_recep%7CPF07677.14%7C1.2e%2B04%2CA2M_recep%7CPF07677.14%7C2.2e-10%2CSVA%7CPF05326.11%7C4.5e%2B03%2CSVA%7CPF05326.11%7C0.0021
LSTA.2306.5	transdecoder	exon	1	6914	.	+	.	ID=LSTA.2306.5.p1.exon1;Parent=LSTA.2306.5.p1
LSTA.2306.5	transdecoder	CDS	2	5119	.	+	0	ID=cds.LSTA.2306.5.p1;Parent=LSTA.2306.5.p1
LSTA.2306.5	transdecoder	three_prime_UTR	5120	6914	.	+	.	ID=LSTA.2306.5.p1.utr3p1;Parent=LSTA.2306.5.p1
LSTA.2306.6	transdecoder	gene	1	6959	.	+	.	ID=GENE.LSTA.2306.6~~LSTA.2306.6.p1;Name=ORF%20type%3A5prime_partial%20len%3A1721%20%28%2B%29%2Cscore%3D331.71%2Clcl%7CNW_004797675.1_prot_XP_005104186.2_17096%7C53.600%7C0.0%2CTED_complement%7CPF07678.14%7C4.4e-97%2CA2M_BRD%7CPF07703.14%7C0.14%2CA2M_BRD%7CPF07703.14%7C1.4e%2B04%2CA2M_BRD%7CPF07703.14%7C3.3e-27%2CA2M_BRD%7CPF07703.14%7C4.6e%2B03%2CA2M%7CPF00207.22%7C2.7e-21%2CMG2%7CPF01835.19%7C2.5e-17%2CMG2%7CPF01835.19%7C1e%2B03%2CMG3%7CPF17791.1%7C6e-17%2CMG4%7CPF17789.1%7C3.1e%2B02%2CMG4%7CPF17789.1%7C9.7e-10%2CMG4%7CPF17789.1%7C1.9e%2B03%2CA2M_recep%7CPF07677.14%7C1.2e%2B04%2CA2M_recep%7CPF07677.14%7C2.2e-10%2CSVA%7CPF05326.11%7C0.0021
LSTA.2306.6	transdecoder	mRNA	1	6959	.	+	.	ID=LSTA.2306.6.p1;Parent=GENE.LSTA.2306.6~~LSTA.2306.6.p1;Name=ORF%20type%3A5prime_partial%20len%3A1721%20%28%2B%29%2Cscore%3D331.71%2Clcl%7CNW_004797675.1_prot_XP_005104186.2_17096%7C53.600%7C0.0%2CTED_complement%7CPF07678.14%7C4.4e-97%2CA2M_BRD%7CPF07703.14%7C0.14%2CA2M_BRD%7CPF07703.14%7C1.4e%2B04%2CA2M_BRD%7CPF07703.14%7C3.3e-27%2CA2M_BRD%7CPF07703.14%7C4.6e%2B03%2CA2M%7CPF00207.22%7C2.7e-21%2CMG2%7CPF01835.19%7C2.5e-17%2CMG2%7CPF01835.19%7C1e%2B03%2CMG3%7CPF17791.1%7C6e-17%2CMG4%7CPF17789.1%7C3.1e%2B02%2CMG4%7CPF17789.1%7C9.7e-10%2CMG4%7CPF17789.1%7C1.9e%2B03%2CA2M_recep%7CPF07677.14%7C1.2e%2B04%2CA2M_recep%7CPF07677.14%7C2.2e-10%2CSVA%7CPF05326.11%7C0.0021
LSTA.2306.6	transdecoder	exon	1	6959	.	+	.	ID=LSTA.2306.6.p1.exon1;Parent=LSTA.2306.6.p1
LSTA.2306.6	transdecoder	CDS	2	5164	.	+	0	ID=cds.LSTA.2306.6.p1;Parent=LSTA.2306.6.p1
LSTA.2306.6	transdecoder	three_prime_UTR	5165	6959	.	+	.	ID=LSTA.2306.6.p1.utr3p1;Parent=LSTA.2306.6.p1
LSTA.23065.1	transdecoder	gene	1	3244	.	-	.	ID=GENE.LSTA.23065.1~~LSTA.23065.1.p1;Name=ORF%20type%3Acomplete%20len%3A154%20%28-%29%2Cscore%3D21.72%2CFxsA%7CPF04186.13%7C25%2CFxsA%7CPF04186.13%7C27%2CFxsA%7CPF04186.13%7C27%2CFxsA%7CPF04186.13%7C22%2CFxsA%7CPF04186.13%7C23%2CDUF1181%7CPF06680.11%7C15%2CDUF1181%7CPF06680.11%7C22%2CDUF1181%7CPF06680.11%7C0.89%2CToxin_9%7CPF02819.15%7C38%2CToxin_9%7CPF02819.15%7C38%2CToxin_9%7CPF02819.15%7C48
LSTA.23065.1	transdecoder	mRNA	1	3244	.	-	.	ID=LSTA.23065.1.p1;Parent=GENE.LSTA.23065.1~~LSTA.23065.1.p1;Name=ORF%20type%3Acomplete%20len%3A154%20%28-%29%2Cscore%3D21.72%2CFxsA%7CPF04186.13%7C25%2CFxsA%7CPF04186.13%7C27%2CFxsA%7CPF04186.13%7C27%2CFxsA%7CPF04186.13%7C22%2CFxsA%7CPF04186.13%7C23%2CDUF1181%7CPF06680.11%7C15%2CDUF1181%7CPF06680.11%7C22%2CDUF1181%7CPF06680.11%7C0.89%2CToxin_9%7CPF02819.15%7C38%2CToxin_9%7CPF02819.15%7C38%2CToxin_9%7CPF02819.15%7C48
LSTA.23065.1	transdecoder	five_prime_UTR	1548	3244	.	-	.	ID=LSTA.23065.1.p1.utr5p1;Parent=LSTA.23065.1.p1
LSTA.23065.1	transdecoder	exon	1	3244	.	-	.	ID=LSTA.23065.1.p1.exon1;Parent=LSTA.23065.1.p1
LSTA.23065.1	transdecoder	CDS	1086	1547	.	-	0	ID=cds.LSTA.23065.1.p1;Parent=LSTA.23065.1.p1
LSTA.23065.1	transdecoder	three_prime_UTR	1	1085	.	-	.	ID=LSTA.23065.1.p1.utr3p1;Parent=LSTA.23065.1.p1
LSTA.23065.3	transdecoder	gene	1	2008	.	-	.	ID=GENE.LSTA.23065.3~~LSTA.23065.3.p1;Name=ORF%20type%3A3prime_partial%20len%3A104%20%28-%29%2Cscore%3D16.74%2CFxsA%7CPF04186.13%7C13%2CFxsA%7CPF04186.13%7C26%2CFxsA%7CPF04186.13%7C21
LSTA.23065.3	transdecoder	mRNA	1	2008	.	-	.	ID=LSTA.23065.3.p1;Parent=GENE.LSTA.23065.3~~LSTA.23065.3.p1;Name=ORF%20type%3A3prime_partial%20len%3A104%20%28-%29%2Cscore%3D16.74%2CFxsA%7CPF04186.13%7C13%2CFxsA%7CPF04186.13%7C26%2CFxsA%7CPF04186.13%7C21
LSTA.23065.3	transdecoder	five_prime_UTR	312	2008	.	-	.	ID=LSTA.23065.3.p1.utr5p1;Parent=LSTA.23065.3.p1
LSTA.23065.3	transdecoder	exon	1	2008	.	-	.	ID=LSTA.23065.3.p1.exon1;Parent=LSTA.23065.3.p1
LSTA.23065.3	transdecoder	CDS	3	311	.	-	0	ID=cds.LSTA.23065.3.p1;Parent=LSTA.23065.3.p1
LSTA.23066.1	transdecoder	gene	1	2336	.	+	.	ID=GENE.LSTA.23066.1~~LSTA.23066.1.p1;Name=ORF%20type%3A5prime_partial%20len%3A443%20%28%2B%29%2Cscore%3D71.54%2Clcl%7CNW_013193370.1_prot_XP_013071856.1_1051%7C95.116%7C0.0%2CHist_deacetyl%7CPF00850.19%7C6.1e-84
LSTA.23066.1	transdecoder	mRNA	1	2336	.	+	.	ID=LSTA.23066.1.p1;Parent=GENE.LSTA.23066.1~~LSTA.23066.1.p1;Name=ORF%20type%3A5prime_partial%20len%3A443%20%28%2B%29%2Cscore%3D71.54%2Clcl%7CNW_013193370.1_prot_XP_013071856.1_1051%7C95.116%7C0.0%2CHist_deacetyl%7CPF00850.19%7C6.1e-84
LSTA.23066.1	transdecoder	exon	1	2336	.	+	.	ID=LSTA.23066.1.p1.exon1;Parent=LSTA.23066.1.p1
LSTA.23066.1	transdecoder	CDS	3	1331	.	+	0	ID=cds.LSTA.23066.1.p1;Parent=LSTA.23066.1.p1
LSTA.23066.1	transdecoder	three_prime_UTR	1332	2336	.	+	.	ID=LSTA.23066.1.p1.utr3p1;Parent=LSTA.23066.1.p1
LSTA.23068.1	transdecoder	gene	1	975	.	+	.	ID=GENE.LSTA.23068.1~~LSTA.23068.1.p1;Name=ORF%20type%3A3prime_partial%20len%3A226%20%28%2B%29%2Cscore%3D70.67
LSTA.23068.1	transdecoder	mRNA	1	975	.	+	.	ID=LSTA.23068.1.p1;Parent=GENE.LSTA.23068.1~~LSTA.23068.1.p1;Name=ORF%20type%3A3prime_partial%20len%3A226%20%28%2B%29%2Cscore%3D70.67
LSTA.23068.1	transdecoder	five_prime_UTR	1	300	.	+	.	ID=LSTA.23068.1.p1.utr5p1;Parent=LSTA.23068.1.p1
LSTA.23068.1	transdecoder	exon	1	975	.	+	.	ID=LSTA.23068.1.p1.exon1;Parent=LSTA.23068.1.p1
LSTA.23068.1	transdecoder	CDS	301	975	.	+	0	ID=cds.LSTA.23068.1.p1;Parent=LSTA.23068.1.p1
LSTA.23071.1	transdecoder	gene	1	1718	.	+	.	ID=GENE.LSTA.23071.1~~LSTA.23071.1.p1;Name=ORF%20type%3Acomplete%20len%3A438%20%28%2B%29%2Cscore%3D67.89%2Clcl%7CNW_013259356.1_prot_XP_013075842.1_13596%7C54.402%7C1.04e-160%2CSAC3_GANP%7CPF03399.16%7C1.5e-77
LSTA.23071.1	transdecoder	mRNA	1	1718	.	+	.	ID=LSTA.23071.1.p1;Parent=GENE.LSTA.23071.1~~LSTA.23071.1.p1;Name=ORF%20type%3Acomplete%20len%3A438%20%28%2B%29%2Cscore%3D67.89%2Clcl%7CNW_013259356.1_prot_XP_013075842.1_13596%7C54.402%7C1.04e-160%2CSAC3_GANP%7CPF03399.16%7C1.5e-77
LSTA.23071.1	transdecoder	five_prime_UTR	1	231	.	+	.	ID=LSTA.23071.1.p1.utr5p1;Parent=LSTA.23071.1.p1
LSTA.23071.1	transdecoder	exon	1	1718	.	+	.	ID=LSTA.23071.1.p1.exon1;Parent=LSTA.23071.1.p1
LSTA.23071.1	transdecoder	CDS	232	1545	.	+	0	ID=cds.LSTA.23071.1.p1;Parent=LSTA.23071.1.p1
LSTA.23071.1	transdecoder	three_prime_UTR	1546	1718	.	+	.	ID=LSTA.23071.1.p1.utr3p1;Parent=LSTA.23071.1.p1
LSTA.23071.2	transdecoder	gene	1	1250	.	+	.	ID=GENE.LSTA.23071.2~~LSTA.23071.2.p1;Name=ORF%20type%3Acomplete%20len%3A251%20%28%2B%29%2Cscore%3D31.79%2Clcl%7CNW_013259356.1_prot_XP_013075842.1_13596%7C43.701%7C9.90e-59%2CSAC3_GANP%7CPF03399.16%7C1.7e-16
LSTA.23071.2	transdecoder	mRNA	1	1250	.	+	.	ID=LSTA.23071.2.p1;Parent=GENE.LSTA.23071.2~~LSTA.23071.2.p1;Name=ORF%20type%3Acomplete%20len%3A251%20%28%2B%29%2Cscore%3D31.79%2Clcl%7CNW_013259356.1_prot_XP_013075842.1_13596%7C43.701%7C9.90e-59%2CSAC3_GANP%7CPF03399.16%7C1.7e-16
LSTA.23071.2	transdecoder	five_prime_UTR	1	324	.	+	.	ID=LSTA.23071.2.p1.utr5p1;Parent=LSTA.23071.2.p1
LSTA.23071.2	transdecoder	exon	1	1250	.	+	.	ID=LSTA.23071.2.p1.exon1;Parent=LSTA.23071.2.p1
LSTA.23071.2	transdecoder	CDS	325	1077	.	+	0	ID=cds.LSTA.23071.2.p1;Parent=LSTA.23071.2.p1
LSTA.23071.2	transdecoder	three_prime_UTR	1078	1250	.	+	.	ID=LSTA.23071.2.p1.utr3p1;Parent=LSTA.23071.2.p1
LSTA.23072.1	transdecoder	gene	1	556	.	+	.	ID=GENE.LSTA.23072.1~~LSTA.23072.1.p1;Name=ORF%20type%3Acomplete%20len%3A103%20%28%2B%29%2Cscore%3D15.29%2Clcl%7CNW_013259356.1_prot_XP_013075843.1_13598%7C51.087%7C3.80e-24%2CCOX7C%7CPF02935.16%7C2.9e-14
LSTA.23072.1	transdecoder	mRNA	1	556	.	+	.	ID=LSTA.23072.1.p1;Parent=GENE.LSTA.23072.1~~LSTA.23072.1.p1;Name=ORF%20type%3Acomplete%20len%3A103%20%28%2B%29%2Cscore%3D15.29%2Clcl%7CNW_013259356.1_prot_XP_013075843.1_13598%7C51.087%7C3.80e-24%2CCOX7C%7CPF02935.16%7C2.9e-14
LSTA.23072.1	transdecoder	five_prime_UTR	1	132	.	+	.	ID=LSTA.23072.1.p1.utr5p1;Parent=LSTA.23072.1.p1
LSTA.23072.1	transdecoder	exon	1	556	.	+	.	ID=LSTA.23072.1.p1.exon1;Parent=LSTA.23072.1.p1
LSTA.23072.1	transdecoder	CDS	133	441	.	+	0	ID=cds.LSTA.23072.1.p1;Parent=LSTA.23072.1.p1
LSTA.23072.1	transdecoder	three_prime_UTR	442	556	.	+	.	ID=LSTA.23072.1.p1.utr3p1;Parent=LSTA.23072.1.p1
LSTA.23076.1	transdecoder	gene	1	2267	.	-	.	ID=GENE.LSTA.23076.1~~LSTA.23076.1.p1;Name=ORF%20type%3Acomplete%20len%3A102%20%28-%29%2Cscore%3D-22.70%2CMNSV_P7B%7CPF06692.11%7C5.6e%2B03%2CMNSV_P7B%7CPF06692.11%7C4e%2B03%2CMNSV_P7B%7CPF06692.11%7C0.075%2CSSP160%7CPF06933.11%7C0.24
LSTA.23076.1	transdecoder	mRNA	1	2267	.	-	.	ID=LSTA.23076.1.p1;Parent=GENE.LSTA.23076.1~~LSTA.23076.1.p1;Name=ORF%20type%3Acomplete%20len%3A102%20%28-%29%2Cscore%3D-22.70%2CMNSV_P7B%7CPF06692.11%7C5.6e%2B03%2CMNSV_P7B%7CPF06692.11%7C4e%2B03%2CMNSV_P7B%7CPF06692.11%7C0.075%2CSSP160%7CPF06933.11%7C0.24
LSTA.23076.1	transdecoder	five_prime_UTR	930	2267	.	-	.	ID=LSTA.23076.1.p1.utr5p1;Parent=LSTA.23076.1.p1
LSTA.23076.1	transdecoder	exon	1	2267	.	-	.	ID=LSTA.23076.1.p1.exon1;Parent=LSTA.23076.1.p1
LSTA.23076.1	transdecoder	CDS	624	929	.	-	0	ID=cds.LSTA.23076.1.p1;Parent=LSTA.23076.1.p1
LSTA.23076.1	transdecoder	three_prime_UTR	1	623	.	-	.	ID=LSTA.23076.1.p1.utr3p1;Parent=LSTA.23076.1.p1
LSTA.23079.1	transdecoder	gene	1	1990	.	+	.	ID=GENE.LSTA.23079.1~~LSTA.23079.1.p1;Name=ORF%20type%3Ainternal%20len%3A664%20%28%2B%29%2Cscore%3D170.19%2Clcl%7CNW_013267207.1_prot_XP_013076543.1_14214%7C78.820%7C0.0%2CHEAT_EZ%7CPF13513.6%7C1.5e%2B02%2CHEAT_EZ%7CPF13513.6%7C8.9e%2B03%2CHEAT_EZ%7CPF13513.6%7C1.3e%2B03%2CHEAT_EZ%7CPF13513.6%7C4.1%2CHEAT_2%7CPF13646.6%7C2.5e%2B03%2CHEAT_2%7CPF13646.6%7C1.6e%2B02%2CHEAT_2%7CPF13646.6%7C0.63%2CHEAT_2%7CPF13646.6%7C1.2e%2B04
LSTA.23079.1	transdecoder	mRNA	1	1990	.	+	.	ID=LSTA.23079.1.p1;Parent=GENE.LSTA.23079.1~~LSTA.23079.1.p1;Name=ORF%20type%3Ainternal%20len%3A664%20%28%2B%29%2Cscore%3D170.19%2Clcl%7CNW_013267207.1_prot_XP_013076543.1_14214%7C78.820%7C0.0%2CHEAT_EZ%7CPF13513.6%7C1.5e%2B02%2CHEAT_EZ%7CPF13513.6%7C8.9e%2B03%2CHEAT_EZ%7CPF13513.6%7C1.3e%2B03%2CHEAT_EZ%7CPF13513.6%7C4.1%2CHEAT_2%7CPF13646.6%7C2.5e%2B03%2CHEAT_2%7CPF13646.6%7C1.6e%2B02%2CHEAT_2%7CPF13646.6%7C0.63%2CHEAT_2%7CPF13646.6%7C1.2e%2B04
LSTA.23079.1	transdecoder	exon	1	1990	.	+	.	ID=LSTA.23079.1.p1.exon1;Parent=LSTA.23079.1.p1
LSTA.23079.1	transdecoder	CDS	2	1990	.	+	0	ID=cds.LSTA.23079.1.p1;Parent=LSTA.23079.1.p1
LSTA.23079.2	transdecoder	gene	1	1860	.	+	.	ID=GENE.LSTA.23079.2~~LSTA.23079.2.p1;Name=ORF%20type%3A3prime_partial%20len%3A274%20%28%2B%29%2Cscore%3D79.02%2Clcl%7CNW_013267207.1_prot_XP_013076543.1_14214%7C76.000%7C4.75e-133%2CHEAT_2%7CPF13646.6%7C0.14%2CHEAT_2%7CPF13646.6%7C2.2e%2B03%2CPeptidase_S8%7CPF00082.22%7C0.24
LSTA.23079.2	transdecoder	mRNA	1	1860	.	+	.	ID=LSTA.23079.2.p1;Parent=GENE.LSTA.23079.2~~LSTA.23079.2.p1;Name=ORF%20type%3A3prime_partial%20len%3A274%20%28%2B%29%2Cscore%3D79.02%2Clcl%7CNW_013267207.1_prot_XP_013076543.1_14214%7C76.000%7C4.75e-133%2CHEAT_2%7CPF13646.6%7C0.14%2CHEAT_2%7CPF13646.6%7C2.2e%2B03%2CPeptidase_S8%7CPF00082.22%7C0.24
LSTA.23079.2	transdecoder	five_prime_UTR	1	1041	.	+	.	ID=LSTA.23079.2.p1.utr5p1;Parent=LSTA.23079.2.p1
LSTA.23079.2	transdecoder	exon	1	1860	.	+	.	ID=LSTA.23079.2.p1.exon1;Parent=LSTA.23079.2.p1
LSTA.23079.2	transdecoder	CDS	1042	1860	.	+	0	ID=cds.LSTA.23079.2.p1;Parent=LSTA.23079.2.p1
LSTA.23079.2	transdecoder	gene	1	1860	.	+	.	ID=GENE.LSTA.23079.2~~LSTA.23079.2.p2;Name=ORF%20type%3A5prime_partial%20len%3A184%20%28%2B%29%2Cscore%3D20.62%2Clcl%7CNW_004798712.1_prot_XP_005112906.2_26706%7C90.476%7C8.81e-108%2CRNA_pol_Rpb5_C%7CPF01191.19%7C0.17%2CPaz_1%7CPF18349.1%7C0.21
LSTA.23079.2	transdecoder	mRNA	1	1860	.	+	.	ID=LSTA.23079.2.p2;Parent=GENE.LSTA.23079.2~~LSTA.23079.2.p2;Name=ORF%20type%3A5prime_partial%20len%3A184%20%28%2B%29%2Cscore%3D20.62%2Clcl%7CNW_004798712.1_prot_XP_005112906.2_26706%7C90.476%7C8.81e-108%2CRNA_pol_Rpb5_C%7CPF01191.19%7C0.17%2CPaz_1%7CPF18349.1%7C0.21
LSTA.23079.2	transdecoder	exon	1	1860	.	+	.	ID=LSTA.23079.2.p2.exon1;Parent=LSTA.23079.2.p2
LSTA.23079.2	transdecoder	CDS	2	553	.	+	0	ID=cds.LSTA.23079.2.p2;Parent=LSTA.23079.2.p2
LSTA.23079.2	transdecoder	three_prime_UTR	554	1860	.	+	.	ID=LSTA.23079.2.p2.utr3p1;Parent=LSTA.23079.2.p2
LSTA.2308.1	transdecoder	gene	1	467	.	+	.	ID=GENE.LSTA.2308.1~~LSTA.2308.1.p1;Name=ORF%20type%3Ainternal%20len%3A156%20%28%2B%29%2Cscore%3D2.47%2CABC_tran_CTD%7CPF16326.5%7C2%2CABC_tran_CTD%7CPF16326.5%7C0.065%2CALIX_LYPXL_bnd%7CPF13949.6%7C0.35%2CALIX_LYPXL_bnd%7CPF13949.6%7C0.29%2CDHR10%7CPF18595.1%7C6.9e%2B02%2CDHR10%7CPF18595.1%7C0.14%2CWASH_WAHD%7CPF11945.8%7C0.033%2CMutS_V%7CPF00488.21%7C0.039%2CExonuc_VII_L%7CPF02601.15%7C0.036%2CNoelin-1%7CPF12308.8%7C3.4e%2B02%2CNoelin-1%7CPF12308.8%7C1.8%2CNoelin-1%7CPF12308.8%7C40%2CDynamitin%7CPF04912.14%7C0.33%2CFlaC_arch%7CPF05377.11%7C0.29%2CFlaC_arch%7CPF05377.11%7C8.3e%2B02%2CFlaC_arch%7CPF05377.11%7C4.4e%2B02%2CPhasin%7CPF05597.11%7C2.7%2CPhasin%7CPF05597.11%7C45%2CXhlA%7CPF10779.9%7C0.51%2CXhlA%7CPF10779.9%7C60%2CXhlA%7CPF10779.9%7C1.6e%2B02%2CXhlA%7CPF10779.9%7C3.5e%2B02%2CBaculo_PEP_C%7CPF04513.12%7C95%2CBaculo_PEP_C%7CPF04513.12%7C2%2CLaminin_II%7CPF06009.12%7C1.1%2CLaminin_II%7CPF06009.12%7C1e%2B02
LSTA.2308.1	transdecoder	mRNA	1	467	.	+	.	ID=LSTA.2308.1.p1;Parent=GENE.LSTA.2308.1~~LSTA.2308.1.p1;Name=ORF%20type%3Ainternal%20len%3A156%20%28%2B%29%2Cscore%3D2.47%2CABC_tran_CTD%7CPF16326.5%7C2%2CABC_tran_CTD%7CPF16326.5%7C0.065%2CALIX_LYPXL_bnd%7CPF13949.6%7C0.35%2CALIX_LYPXL_bnd%7CPF13949.6%7C0.29%2CDHR10%7CPF18595.1%7C6.9e%2B02%2CDHR10%7CPF18595.1%7C0.14%2CWASH_WAHD%7CPF11945.8%7C0.033%2CMutS_V%7CPF00488.21%7C0.039%2CExonuc_VII_L%7CPF02601.15%7C0.036%2CNoelin-1%7CPF12308.8%7C3.4e%2B02%2CNoelin-1%7CPF12308.8%7C1.8%2CNoelin-1%7CPF12308.8%7C40%2CDynamitin%7CPF04912.14%7C0.33%2CFlaC_arch%7CPF05377.11%7C0.29%2CFlaC_arch%7CPF05377.11%7C8.3e%2B02%2CFlaC_arch%7CPF05377.11%7C4.4e%2B02%2CPhasin%7CPF05597.11%7C2.7%2CPhasin%7CPF05597.11%7C45%2CXhlA%7CPF10779.9%7C0.51%2CXhlA%7CPF10779.9%7C60%2CXhlA%7CPF10779.9%7C1.6e%2B02%2CXhlA%7CPF10779.9%7C3.5e%2B02%2CBaculo_PEP_C%7CPF04513.12%7C95%2CBaculo_PEP_C%7CPF04513.12%7C2%2CLaminin_II%7CPF06009.12%7C1.1%2CLaminin_II%7CPF06009.12%7C1e%2B02
LSTA.2308.1	transdecoder	exon	1	467	.	+	.	ID=LSTA.2308.1.p1.exon1;Parent=LSTA.2308.1.p1
LSTA.2308.1	transdecoder	CDS	2	466	.	+	0	ID=cds.LSTA.2308.1.p1;Parent=LSTA.2308.1.p1
LSTA.23081.1	transdecoder	gene	1	426	.	-	.	ID=GENE.LSTA.23081.1~~LSTA.23081.1.p1;Name=ORF%20type%3A3prime_partial%20len%3A106%20%28-%29%2Cscore%3D-7.21%2Clcl%7CNW_004797396.1_prot_XP_012936789.1_8267%7C64.646%7C6.56e-40%2CDUF2818%7CPF10993.8%7C0.069%2CDUF2818%7CPF10993.8%7C1.4e%2B04
LSTA.23081.1	transdecoder	mRNA	1	426	.	-	.	ID=LSTA.23081.1.p1;Parent=GENE.LSTA.23081.1~~LSTA.23081.1.p1;Name=ORF%20type%3A3prime_partial%20len%3A106%20%28-%29%2Cscore%3D-7.21%2Clcl%7CNW_004797396.1_prot_XP_012936789.1_8267%7C64.646%7C6.56e-40%2CDUF2818%7CPF10993.8%7C0.069%2CDUF2818%7CPF10993.8%7C1.4e%2B04
LSTA.23081.1	transdecoder	five_prime_UTR	318	426	.	-	.	ID=LSTA.23081.1.p1.utr5p1;Parent=LSTA.23081.1.p1
LSTA.23081.1	transdecoder	exon	1	426	.	-	.	ID=LSTA.23081.1.p1.exon1;Parent=LSTA.23081.1.p1
LSTA.23081.1	transdecoder	CDS	3	317	.	-	0	ID=cds.LSTA.23081.1.p1;Parent=LSTA.23081.1.p1
LSTA.23084.1	transdecoder	gene	1	4828	.	+	.	ID=GENE.LSTA.23084.1~~LSTA.23084.1.p1;Name=ORF%20type%3A5prime_partial%20len%3A119%20%28%2B%29%2Cscore%3D25.88%2Clcl%7CNW_013267207.1_prot_XP_013076545.1_14209%7C91.597%7C2.85e-70
LSTA.23084.1	transdecoder	mRNA	1	4828	.	+	.	ID=LSTA.23084.1.p1;Parent=GENE.LSTA.23084.1~~LSTA.23084.1.p1;Name=ORF%20type%3A5prime_partial%20len%3A119%20%28%2B%29%2Cscore%3D25.88%2Clcl%7CNW_013267207.1_prot_XP_013076545.1_14209%7C91.597%7C2.85e-70
LSTA.23084.1	transdecoder	exon	1	4828	.	+	.	ID=LSTA.23084.1.p1.exon1;Parent=LSTA.23084.1.p1
LSTA.23084.1	transdecoder	CDS	2	358	.	+	0	ID=cds.LSTA.23084.1.p1;Parent=LSTA.23084.1.p1
LSTA.23084.1	transdecoder	three_prime_UTR	359	4828	.	+	.	ID=LSTA.23084.1.p1.utr3p1;Parent=LSTA.23084.1.p1
# refined start codon: 2 -> 101 (score: 2.764)
LSTA.23085.1	transdecoder	gene	1	5053	.	+	.	ID=GENE.LSTA.23085.1~~LSTA.23085.1.p1;Name=ORF%20type%3Acomplete%20len%3A256%20%28%2B%29%2Cscore%3D59.49%2Clcl%7CNW_013267207.1_prot_XP_013076543.1_14214%7C76.712%7C2.15e-108
LSTA.23085.1	transdecoder	mRNA	1	5053	.	+	.	ID=LSTA.23085.1.p1;Parent=GENE.LSTA.23085.1~~LSTA.23085.1.p1;Name=ORF%20type%3Acomplete%20len%3A256%20%28%2B%29%2Cscore%3D59.49%2Clcl%7CNW_013267207.1_prot_XP_013076543.1_14214%7C76.712%7C2.15e-108
LSTA.23085.1	transdecoder	five_prime_UTR	1	100	.	+	.	ID=LSTA.23085.1.p1.utr5p1;Parent=LSTA.23085.1.p1
LSTA.23085.1	transdecoder	exon	1	5053	.	+	.	ID=LSTA.23085.1.p1.exon1;Parent=LSTA.23085.1.p1
LSTA.23085.1	transdecoder	CDS	101	769	.	+	0	ID=cds.LSTA.23085.1.p1;Parent=LSTA.23085.1.p1
LSTA.23085.1	transdecoder	three_prime_UTR	770	5053	.	+	.	ID=LSTA.23085.1.p1.utr3p1;Parent=LSTA.23085.1.p1
LSTA.23085.2	transdecoder	gene	1	5412	.	-	.	ID=GENE.LSTA.23085.2~~LSTA.23085.2.p2;Name=ORF%20type%3A3prime_partial%20len%3A102%20%28-%29%2Cscore%3D8.50%2Clcl%7CNW_004797275.1_prot_XP_012935944.1_645%7C46.392%7C7.42e-21%2CRVT_1%7CPF00078.27%7C2.3e-15
LSTA.23085.2	transdecoder	mRNA	1	5412	.	-	.	ID=LSTA.23085.2.p2;Parent=GENE.LSTA.23085.2~~LSTA.23085.2.p2;Name=ORF%20type%3A3prime_partial%20len%3A102%20%28-%29%2Cscore%3D8.50%2Clcl%7CNW_004797275.1_prot_XP_012935944.1_645%7C46.392%7C7.42e-21%2CRVT_1%7CPF00078.27%7C2.3e-15
LSTA.23085.2	transdecoder	five_prime_UTR	306	5412	.	-	.	ID=LSTA.23085.2.p2.utr5p1;Parent=LSTA.23085.2.p2
LSTA.23085.2	transdecoder	exon	1	5412	.	-	.	ID=LSTA.23085.2.p2.exon1;Parent=LSTA.23085.2.p2
LSTA.23085.2	transdecoder	CDS	3	305	.	-	0	ID=cds.LSTA.23085.2.p2;Parent=LSTA.23085.2.p2
LSTA.23085.2	transdecoder	gene	1	5412	.	+	.	ID=GENE.LSTA.23085.2~~LSTA.23085.2.p1;Name=ORF%20type%3Acomplete%20len%3A223%20%28%2B%29%2Cscore%3D54.98%2Clcl%7CNW_013267207.1_prot_XP_013076543.1_14214%7C80.105%7C5.04e-103
LSTA.23085.2	transdecoder	mRNA	1	5412	.	+	.	ID=LSTA.23085.2.p1;Parent=GENE.LSTA.23085.2~~LSTA.23085.2.p1;Name=ORF%20type%3Acomplete%20len%3A223%20%28%2B%29%2Cscore%3D54.98%2Clcl%7CNW_013267207.1_prot_XP_013076543.1_14214%7C80.105%7C5.04e-103
LSTA.23085.2	transdecoder	five_prime_UTR	1	461	.	+	.	ID=LSTA.23085.2.p1.utr5p1;Parent=LSTA.23085.2.p1
LSTA.23085.2	transdecoder	exon	1	5412	.	+	.	ID=LSTA.23085.2.p1.exon1;Parent=LSTA.23085.2.p1
LSTA.23085.2	transdecoder	CDS	462	1130	.	+	0	ID=cds.LSTA.23085.2.p1;Parent=LSTA.23085.2.p1
LSTA.23085.2	transdecoder	three_prime_UTR	1131	5412	.	+	.	ID=LSTA.23085.2.p1.utr3p1;Parent=LSTA.23085.2.p1
LSTA.23085.3	transdecoder	gene	1	5253	.	+	.	ID=GENE.LSTA.23085.3~~LSTA.23085.3.p1;Name=ORF%20type%3Acomplete%20len%3A223%20%28%2B%29%2Cscore%3D54.98%2Clcl%7CNW_013267207.1_prot_XP_013076543.1_14214%7C80.105%7C5.04e-103
LSTA.23085.3	transdecoder	mRNA	1	5253	.	+	.	ID=LSTA.23085.3.p1;Parent=GENE.LSTA.23085.3~~LSTA.23085.3.p1;Name=ORF%20type%3Acomplete%20len%3A223%20%28%2B%29%2Cscore%3D54.98%2Clcl%7CNW_013267207.1_prot_XP_013076543.1_14214%7C80.105%7C5.04e-103
LSTA.23085.3	transdecoder	five_prime_UTR	1	822	.	+	.	ID=LSTA.23085.3.p1.utr5p1;Parent=LSTA.23085.3.p1
LSTA.23085.3	transdecoder	exon	1	5253	.	+	.	ID=LSTA.23085.3.p1.exon1;Parent=LSTA.23085.3.p1
LSTA.23085.3	transdecoder	CDS	823	1491	.	+	0	ID=cds.LSTA.23085.3.p1;Parent=LSTA.23085.3.p1
LSTA.23085.3	transdecoder	three_prime_UTR	1492	5253	.	+	.	ID=LSTA.23085.3.p1.utr3p1;Parent=LSTA.23085.3.p1
LSTA.23085.4	transdecoder	gene	1	5240	.	+	.	ID=GENE.LSTA.23085.4~~LSTA.23085.4.p1;Name=ORF%20type%3Acomplete%20len%3A223%20%28%2B%29%2Cscore%3D54.98%2Clcl%7CNW_013267207.1_prot_XP_013076543.1_14214%7C80.105%7C5.04e-103
LSTA.23085.4	transdecoder	mRNA	1	5240	.	+	.	ID=LSTA.23085.4.p1;Parent=GENE.LSTA.23085.4~~LSTA.23085.4.p1;Name=ORF%20type%3Acomplete%20len%3A223%20%28%2B%29%2Cscore%3D54.98%2Clcl%7CNW_013267207.1_prot_XP_013076543.1_14214%7C80.105%7C5.04e-103
LSTA.23085.4	transdecoder	five_prime_UTR	1	1211	.	+	.	ID=LSTA.23085.4.p1.utr5p1;Parent=LSTA.23085.4.p1
LSTA.23085.4	transdecoder	exon	1	5240	.	+	.	ID=LSTA.23085.4.p1.exon1;Parent=LSTA.23085.4.p1
LSTA.23085.4	transdecoder	CDS	1212	1880	.	+	0	ID=cds.LSTA.23085.4.p1;Parent=LSTA.23085.4.p1
LSTA.23085.4	transdecoder	three_prime_UTR	1881	5240	.	+	.	ID=LSTA.23085.4.p1.utr3p1;Parent=LSTA.23085.4.p1
LSTA.23085.5	transdecoder	gene	1	2422	.	-	.	ID=GENE.LSTA.23085.5~~LSTA.23085.5.p1;Name=ORF%20type%3Acomplete%20len%3A102%20%28-%29%2Cscore%3D6.16%2CTri3%7CPF07428.11%7C0.17
LSTA.23085.5	transdecoder	mRNA	1	2422	.	-	.	ID=LSTA.23085.5.p1;Parent=GENE.LSTA.23085.5~~LSTA.23085.5.p1;Name=ORF%20type%3Acomplete%20len%3A102%20%28-%29%2Cscore%3D6.16%2CTri3%7CPF07428.11%7C0.17
LSTA.23085.5	transdecoder	five_prime_UTR	505	2422	.	-	.	ID=LSTA.23085.5.p1.utr5p1;Parent=LSTA.23085.5.p1
LSTA.23085.5	transdecoder	exon	1	2422	.	-	.	ID=LSTA.23085.5.p1.exon1;Parent=LSTA.23085.5.p1
LSTA.23085.5	transdecoder	CDS	199	504	.	-	0	ID=cds.LSTA.23085.5.p1;Parent=LSTA.23085.5.p1
LSTA.23085.5	transdecoder	three_prime_UTR	1	198	.	-	.	ID=LSTA.23085.5.p1.utr3p1;Parent=LSTA.23085.5.p1
LSTA.23086.1	transdecoder	gene	1	5873	.	+	.	ID=GENE.LSTA.23086.1~~LSTA.23086.1.p2;Name=ORF%20type%3A5prime_partial%20len%3A107%20%28%2B%29%2Cscore%3D24.67%2Clcl%7CNW_013265992.1_prot_XP_013076465.1_14146%7C78.095%7C1.25e-58%2CSteroid_dh%7CPF02544.16%7C3e-46%2CDUF1295%7CPF06966.12%7C8.3e-06
LSTA.23086.1	transdecoder	mRNA	1	5873	.	+	.	ID=LSTA.23086.1.p2;Parent=GENE.LSTA.23086.1~~LSTA.23086.1.p2;Name=ORF%20type%3A5prime_partial%20len%3A107%20%28%2B%29%2Cscore%3D24.67%2Clcl%7CNW_013265992.1_prot_XP_013076465.1_14146%7C78.095%7C1.25e-58%2CSteroid_dh%7CPF02544.16%7C3e-46%2CDUF1295%7CPF06966.12%7C8.3e-06
LSTA.23086.1	transdecoder	exon	1	5873	.	+	.	ID=LSTA.23086.1.p2.exon1;Parent=LSTA.23086.1.p2
LSTA.23086.1	transdecoder	CDS	3	323	.	+	0	ID=cds.LSTA.23086.1.p2;Parent=LSTA.23086.1.p2
LSTA.23086.1	transdecoder	three_prime_UTR	324	5873	.	+	.	ID=LSTA.23086.1.p2.utr3p1;Parent=LSTA.23086.1.p2
LSTA.23086.1	transdecoder	gene	1	5873	.	-	.	ID=GENE.LSTA.23086.1~~LSTA.23086.1.p1;Name=ORF%20type%3Acomplete%20len%3A108%20%28-%29%2Cscore%3D35.45%2Clcl%7CNW_013265992.1_prot_XP_013076464.1_14145%7C39.286%7C5.84e-07%2CCDC45%7CPF02724.14%7C0.71
LSTA.23086.1	transdecoder	mRNA	1	5873	.	-	.	ID=LSTA.23086.1.p1;Parent=GENE.LSTA.23086.1~~LSTA.23086.1.p1;Name=ORF%20type%3Acomplete%20len%3A108%20%28-%29%2Cscore%3D35.45%2Clcl%7CNW_013265992.1_prot_XP_013076464.1_14145%7C39.286%7C5.84e-07%2CCDC45%7CPF02724.14%7C0.71
LSTA.23086.1	transdecoder	five_prime_UTR	4722	5873	.	-	.	ID=LSTA.23086.1.p1.utr5p1;Parent=LSTA.23086.1.p1
LSTA.23086.1	transdecoder	exon	1	5873	.	-	.	ID=LSTA.23086.1.p1.exon1;Parent=LSTA.23086.1.p1
LSTA.23086.1	transdecoder	CDS	4398	4721	.	-	0	ID=cds.LSTA.23086.1.p1;Parent=LSTA.23086.1.p1
LSTA.23086.1	transdecoder	three_prime_UTR	1	4397	.	-	.	ID=LSTA.23086.1.p1.utr3p1;Parent=LSTA.23086.1.p1
LSTA.23087.1	transdecoder	gene	1	4665	.	+	.	ID=GENE.LSTA.23087.1~~LSTA.23087.1.p1;Name=ORF%20type%3Acomplete%20len%3A108%20%28%2B%29%2Cscore%3D35.45%2Clcl%7CNW_013265992.1_prot_XP_013076464.1_14145%7C39.286%7C5.84e-07%2CCDC45%7CPF02724.14%7C0.71
LSTA.23087.1	transdecoder	mRNA	1	4665	.	+	.	ID=LSTA.23087.1.p1;Parent=GENE.LSTA.23087.1~~LSTA.23087.1.p1;Name=ORF%20type%3Acomplete%20len%3A108%20%28%2B%29%2Cscore%3D35.45%2Clcl%7CNW_013265992.1_prot_XP_013076464.1_14145%7C39.286%7C5.84e-07%2CCDC45%7CPF02724.14%7C0.71
LSTA.23087.1	transdecoder	five_prime_UTR	1	208	.	+	.	ID=LSTA.23087.1.p1.utr5p1;Parent=LSTA.23087.1.p1
LSTA.23087.1	transdecoder	exon	1	4665	.	+	.	ID=LSTA.23087.1.p1.exon1;Parent=LSTA.23087.1.p1
LSTA.23087.1	transdecoder	CDS	209	532	.	+	0	ID=cds.LSTA.23087.1.p1;Parent=LSTA.23087.1.p1
LSTA.23087.1	transdecoder	three_prime_UTR	533	4665	.	+	.	ID=LSTA.23087.1.p1.utr3p1;Parent=LSTA.23087.1.p1
LSTA.23087.2	transdecoder	gene	1	1759	.	+	.	ID=GENE.LSTA.23087.2~~LSTA.23087.2.p1;Name=ORF%20type%3Acomplete%20len%3A108%20%28%2B%29%2Cscore%3D35.45%2Clcl%7CNW_013265992.1_prot_XP_013076464.1_14145%7C39.286%7C5.84e-07%2CCDC45%7CPF02724.14%7C0.71
LSTA.23087.2	transdecoder	mRNA	1	1759	.	+	.	ID=LSTA.23087.2.p1;Parent=GENE.LSTA.23087.2~~LSTA.23087.2.p1;Name=ORF%20type%3Acomplete%20len%3A108%20%28%2B%29%2Cscore%3D35.45%2Clcl%7CNW_013265992.1_prot_XP_013076464.1_14145%7C39.286%7C5.84e-07%2CCDC45%7CPF02724.14%7C0.71
LSTA.23087.2	transdecoder	five_prime_UTR	1	491	.	+	.	ID=LSTA.23087.2.p1.utr5p1;Parent=LSTA.23087.2.p1
LSTA.23087.2	transdecoder	exon	1	1759	.	+	.	ID=LSTA.23087.2.p1.exon1;Parent=LSTA.23087.2.p1
LSTA.23087.2	transdecoder	CDS	492	815	.	+	0	ID=cds.LSTA.23087.2.p1;Parent=LSTA.23087.2.p1
LSTA.23087.2	transdecoder	three_prime_UTR	816	1759	.	+	.	ID=LSTA.23087.2.p1.utr3p1;Parent=LSTA.23087.2.p1
LSTA.23087.3	transdecoder	gene	1	1411	.	+	.	ID=GENE.LSTA.23087.3~~LSTA.23087.3.p1;Name=ORF%20type%3Acomplete%20len%3A108%20%28%2B%29%2Cscore%3D35.45%2Clcl%7CNW_013265992.1_prot_XP_013076464.1_14145%7C39.286%7C5.84e-07%2CCDC45%7CPF02724.14%7C0.71
LSTA.23087.3	transdecoder	mRNA	1	1411	.	+	.	ID=LSTA.23087.3.p1;Parent=GENE.LSTA.23087.3~~LSTA.23087.3.p1;Name=ORF%20type%3Acomplete%20len%3A108%20%28%2B%29%2Cscore%3D35.45%2Clcl%7CNW_013265992.1_prot_XP_013076464.1_14145%7C39.286%7C5.84e-07%2CCDC45%7CPF02724.14%7C0.71
LSTA.23087.3	transdecoder	five_prime_UTR	1	178	.	+	.	ID=LSTA.23087.3.p1.utr5p1;Parent=LSTA.23087.3.p1
LSTA.23087.3	transdecoder	exon	1	1411	.	+	.	ID=LSTA.23087.3.p1.exon1;Parent=LSTA.23087.3.p1
LSTA.23087.3	transdecoder	CDS	179	502	.	+	0	ID=cds.LSTA.23087.3.p1;Parent=LSTA.23087.3.p1
LSTA.23087.3	transdecoder	three_prime_UTR	503	1411	.	+	.	ID=LSTA.23087.3.p1.utr3p1;Parent=LSTA.23087.3.p1
LSTA.23088.1	transdecoder	gene	1	440	.	+	.	ID=GENE.LSTA.23088.1~~LSTA.23088.1.p2;Name=ORF%20type%3Ainternal%20len%3A147%20%28%2B%29%2Cscore%3D91.16%2Clcl%7CNW_013193582.1_prot_XP_013092600.1_3166%7C52.121%7C1.05e-06%2CTub_N%7CPF16322.5%7C11
LSTA.23088.1	transdecoder	mRNA	1	440	.	+	.	ID=LSTA.23088.1.p2;Parent=GENE.LSTA.23088.1~~LSTA.23088.1.p2;Name=ORF%20type%3Ainternal%20len%3A147%20%28%2B%29%2Cscore%3D91.16%2Clcl%7CNW_013193582.1_prot_XP_013092600.1_3166%7C52.121%7C1.05e-06%2CTub_N%7CPF16322.5%7C11
LSTA.23088.1	transdecoder	exon	1	440	.	+	.	ID=LSTA.23088.1.p2.exon1;Parent=LSTA.23088.1.p2
LSTA.23088.1	transdecoder	CDS	3	440	.	+	0	ID=cds.LSTA.23088.1.p2;Parent=LSTA.23088.1.p2
# refined start codon: 1 -> 106 (score: 3.567)
LSTA.2309.1	transdecoder	gene	1	1884	.	+	.	ID=GENE.LSTA.2309.1~~LSTA.2309.1.p1;Name=ORF%20type%3A3prime_partial%20len%3A629%20%28%2B%29%2Cscore%3D56.94%2Clcl%7CNW_013422909.1_prot_XP_013087715.1_24127%7C39.205%7C1.41e-67%2CAIG1%7CPF04548.16%7C4e-32%2CAIG1%7CPF04548.16%7C2.2e%2B03%2CAIG1%7CPF04548.16%7C1.5e%2B03%2CAIG1%7CPF04548.16%7C3.1e%2B03%2CMMR_HSR1%7CPF01926.23%7C1.5e-07%2CMMR_HSR1%7CPF01926.23%7C3.3e%2B03%2CRsgA_GTPase%7CPF03193.16%7C0.0021%2CRsgA_GTPase%7CPF03193.16%7C4.9e%2B03%2CRsgA_GTPase%7CPF03193.16%7C2.8e%2B03%2CRsgA_GTPase%7CPF03193.16%7C3.6e%2B03%2CABC_tran%7CPF00005.27%7C0.076%2CABC_tran%7CPF00005.27%7C1.8e%2B04%2CBaculo_PEP_C%7CPF04513.12%7C0.31%2CBaculo_PEP_C%7CPF04513.12%7C0.38%2CBaculo_PEP_C%7CPF04513.12%7C7.1e%2B02%2CBaculo_PEP_C%7CPF04513.12%7C3.8e%2B02%2CDUF1664%7CPF07889.12%7C0.74%2CDUF1664%7CPF07889.12%7C0.61%2CDUF1664%7CPF07889.12%7C4.4e%2B02%2CDUF1664%7CPF07889.12%7C2e%2B02%2CDUF1664%7CPF07889.12%7C10%2CAAA_29%7CPF13555.6%7C0.32%2CArnB_C%7CPF18677.1%7C1.3e%2B02%2CArnB_C%7CPF18677.1%7C3%2CCob_adeno_trans%7CPF01923.18%7C2.5e%2B03%2CCob_adeno_trans%7CPF01923.18%7C4.2e%2B02%2CCob_adeno_trans%7CPF01923.18%7C9.9e%2B02%2CCob_adeno_trans%7CPF01923.18%7C2.6%2CAAA_23%7CPF13476.6%7C0.21%2CAAA_23%7CPF13476.6%7C1.3e%2B02%2CAAA_23%7CPF13476.6%7C3.8e%2B02
LSTA.2309.1	transdecoder	mRNA	1	1884	.	+	.	ID=LSTA.2309.1.p1;Parent=GENE.LSTA.2309.1~~LSTA.2309.1.p1;Name=ORF%20type%3A3prime_partial%20len%3A629%20%28%2B%29%2Cscore%3D56.94%2Clcl%7CNW_013422909.1_prot_XP_013087715.1_24127%7C39.205%7C1.41e-67%2CAIG1%7CPF04548.16%7C4e-32%2CAIG1%7CPF04548.16%7C2.2e%2B03%2CAIG1%7CPF04548.16%7C1.5e%2B03%2CAIG1%7CPF04548.16%7C3.1e%2B03%2CMMR_HSR1%7CPF01926.23%7C1.5e-07%2CMMR_HSR1%7CPF01926.23%7C3.3e%2B03%2CRsgA_GTPase%7CPF03193.16%7C0.0021%2CRsgA_GTPase%7CPF03193.16%7C4.9e%2B03%2CRsgA_GTPase%7CPF03193.16%7C2.8e%2B03%2CRsgA_GTPase%7CPF03193.16%7C3.6e%2B03%2CABC_tran%7CPF00005.27%7C0.076%2CABC_tran%7CPF00005.27%7C1.8e%2B04%2CBaculo_PEP_C%7CPF04513.12%7C0.31%2CBaculo_PEP_C%7CPF04513.12%7C0.38%2CBaculo_PEP_C%7CPF04513.12%7C7.1e%2B02%2CBaculo_PEP_C%7CPF04513.12%7C3.8e%2B02%2CDUF1664%7CPF07889.12%7C0.74%2CDUF1664%7CPF07889.12%7C0.61%2CDUF1664%7CPF07889.12%7C4.4e%2B02%2CDUF1664%7CPF07889.12%7C2e%2B02%2CDUF1664%7CPF07889.12%7C10%2CAAA_29%7CPF13555.6%7C0.32%2CArnB_C%7CPF18677.1%7C1.3e%2B02%2CArnB_C%7CPF18677.1%7C3%2CCob_adeno_trans%7CPF01923.18%7C2.5e%2B03%2CCob_adeno_trans%7CPF01923.18%7C4.2e%2B02%2CCob_adeno_trans%7CPF01923.18%7C9.9e%2B02%2CCob_adeno_trans%7CPF01923.18%7C2.6%2CAAA_23%7CPF13476.6%7C0.21%2CAAA_23%7CPF13476.6%7C1.3e%2B02%2CAAA_23%7CPF13476.6%7C3.8e%2B02
LSTA.2309.1	transdecoder	five_prime_UTR	1	105	.	+	.	ID=LSTA.2309.1.p1.utr5p1;Parent=LSTA.2309.1.p1
LSTA.2309.1	transdecoder	exon	1	1884	.	+	.	ID=LSTA.2309.1.p1.exon1;Parent=LSTA.2309.1.p1
LSTA.2309.1	transdecoder	CDS	106	1884	.	+	0	ID=cds.LSTA.2309.1.p1;Parent=LSTA.2309.1.p1
LSTA.23091.2	transdecoder	gene	1	467	.	+	.	ID=GENE.LSTA.23091.2~~LSTA.23091.2.p1;Name=ORF%20type%3Ainternal%20len%3A156%20%28%2B%29%2Cscore%3D59.36%2Clcl%7CNW_013193582.1_prot_XP_013092600.1_3166%7C92.857%7C2.75e-97%2CGTP_EFTU%7CPF00009.27%7C3.9e-18%2CATP_bind_1%7CPF03029.17%7C0.03%2CMMR_HSR1%7CPF01926.23%7C0.26
LSTA.23091.2	transdecoder	mRNA	1	467	.	+	.	ID=LSTA.23091.2.p1;Parent=GENE.LSTA.23091.2~~LSTA.23091.2.p1;Name=ORF%20type%3Ainternal%20len%3A156%20%28%2B%29%2Cscore%3D59.36%2Clcl%7CNW_013193582.1_prot_XP_013092600.1_3166%7C92.857%7C2.75e-97%2CGTP_EFTU%7CPF00009.27%7C3.9e-18%2CATP_bind_1%7CPF03029.17%7C0.03%2CMMR_HSR1%7CPF01926.23%7C0.26
LSTA.23091.2	transdecoder	exon	1	467	.	+	.	ID=LSTA.23091.2.p1.exon1;Parent=LSTA.23091.2.p1
LSTA.23091.2	transdecoder	CDS	1	465	.	+	0	ID=cds.LSTA.23091.2.p1;Parent=LSTA.23091.2.p1
# refined start codon: 1 -> 64 (score: 0.786)
LSTA.23092.1	transdecoder	gene	1	645	.	+	.	ID=GENE.LSTA.23092.1~~LSTA.23092.1.p1;Name=ORF%20type%3A3prime_partial%20len%3A216%20%28%2B%29%2Cscore%3D80.17%2Clcl%7CNW_013193582.1_prot_XP_013092600.1_3166%7C93.953%7C1.10e-140%2CIF-2%7CPF11987.8%7C7.6e-21%2CGTP_EFTU_D4%7CPF14578.6%7C3.4e-06
LSTA.23092.1	transdecoder	mRNA	1	645	.	+	.	ID=LSTA.23092.1.p1;Parent=GENE.LSTA.23092.1~~LSTA.23092.1.p1;Name=ORF%20type%3A3prime_partial%20len%3A216%20%28%2B%29%2Cscore%3D80.17%2Clcl%7CNW_013193582.1_prot_XP_013092600.1_3166%7C93.953%7C1.10e-140%2CIF-2%7CPF11987.8%7C7.6e-21%2CGTP_EFTU_D4%7CPF14578.6%7C3.4e-06
LSTA.23092.1	transdecoder	five_prime_UTR	1	63	.	+	.	ID=LSTA.23092.1.p1.utr5p1;Parent=LSTA.23092.1.p1
LSTA.23092.1	transdecoder	exon	1	645	.	+	.	ID=LSTA.23092.1.p1.exon1;Parent=LSTA.23092.1.p1
LSTA.23092.1	transdecoder	CDS	64	645	.	+	0	ID=cds.LSTA.23092.1.p1;Parent=LSTA.23092.1.p1
LSTA.23094.1	transdecoder	gene	1	377	.	+	.	ID=GENE.LSTA.23094.1~~LSTA.23094.1.p1;Name=ORF%20type%3A5prime_partial%20len%3A124%20%28%2B%29%2Cscore%3D24.03%2Clcl%7CNW_013223476.1_prot_XP_013072954.1_11037%7C85.246%7C3.61e-68%2CSBP_bac_3%7CPF00497.20%7C1.4e-06%2CScsC_N%7CPF18312.1%7C0.079
LSTA.23094.1	transdecoder	mRNA	1	377	.	+	.	ID=LSTA.23094.1.p1;Parent=GENE.LSTA.23094.1~~LSTA.23094.1.p1;Name=ORF%20type%3A5prime_partial%20len%3A124%20%28%2B%29%2Cscore%3D24.03%2Clcl%7CNW_013223476.1_prot_XP_013072954.1_11037%7C85.246%7C3.61e-68%2CSBP_bac_3%7CPF00497.20%7C1.4e-06%2CScsC_N%7CPF18312.1%7C0.079
LSTA.23094.1	transdecoder	exon	1	377	.	+	.	ID=LSTA.23094.1.p1.exon1;Parent=LSTA.23094.1.p1
LSTA.23094.1	transdecoder	CDS	3	374	.	+	0	ID=cds.LSTA.23094.1.p1;Parent=LSTA.23094.1.p1
LSTA.23094.1	transdecoder	three_prime_UTR	375	377	.	+	.	ID=LSTA.23094.1.p1.utr3p1;Parent=LSTA.23094.1.p1
LSTA.23094.2	transdecoder	gene	1	386	.	+	.	ID=GENE.LSTA.23094.2~~LSTA.23094.2.p1;Name=ORF%20type%3A5prime_partial%20len%3A127%20%28%2B%29%2Cscore%3D24.26%2Clcl%7CNW_013223476.1_prot_XP_013072954.1_11037%7C83.200%7C3.40e-66%2CSBP_bac_3%7CPF00497.20%7C0.00016%2CScsC_N%7CPF18312.1%7C0.082
LSTA.23094.2	transdecoder	mRNA	1	386	.	+	.	ID=LSTA.23094.2.p1;Parent=GENE.LSTA.23094.2~~LSTA.23094.2.p1;Name=ORF%20type%3A5prime_partial%20len%3A127%20%28%2B%29%2Cscore%3D24.26%2Clcl%7CNW_013223476.1_prot_XP_013072954.1_11037%7C83.200%7C3.40e-66%2CSBP_bac_3%7CPF00497.20%7C0.00016%2CScsC_N%7CPF18312.1%7C0.082
LSTA.23094.2	transdecoder	exon	1	386	.	+	.	ID=LSTA.23094.2.p1.exon1;Parent=LSTA.23094.2.p1
LSTA.23094.2	transdecoder	CDS	3	383	.	+	0	ID=cds.LSTA.23094.2.p1;Parent=LSTA.23094.2.p1
LSTA.23094.2	transdecoder	three_prime_UTR	384	386	.	+	.	ID=LSTA.23094.2.p1.utr3p1;Parent=LSTA.23094.2.p1
LSTA.23095.1	transdecoder	gene	1	579	.	+	.	ID=GENE.LSTA.23095.1~~LSTA.23095.1.p1;Name=ORF%20type%3Ainternal%20len%3A193%20%28%2B%29%2Cscore%3D46.92%2Clcl%7CNW_013223476.1_prot_XP_013072954.1_11037%7C88.601%7C1.98e-120%2CLig_chan%7CPF00060.26%7C5.9e-46%2CLig_chan-Glu_bd%7CPF10613.9%7C3.1e-11%2CSBP_bac_3%7CPF00497.20%7C8.5e-07%2CRXT2_N%7CPF08595.11%7C0.047%2CPhage_holin_2_2%7CPF10746.9%7C0.1%2CPhage_holin_2_2%7CPF10746.9%7C7.7e%2B03
LSTA.23095.1	transdecoder	mRNA	1	579	.	+	.	ID=LSTA.23095.1.p1;Parent=GENE.LSTA.23095.1~~LSTA.23095.1.p1;Name=ORF%20type%3Ainternal%20len%3A193%20%28%2B%29%2Cscore%3D46.92%2Clcl%7CNW_013223476.1_prot_XP_013072954.1_11037%7C88.601%7C1.98e-120%2CLig_chan%7CPF00060.26%7C5.9e-46%2CLig_chan-Glu_bd%7CPF10613.9%7C3.1e-11%2CSBP_bac_3%7CPF00497.20%7C8.5e-07%2CRXT2_N%7CPF08595.11%7C0.047%2CPhage_holin_2_2%7CPF10746.9%7C0.1%2CPhage_holin_2_2%7CPF10746.9%7C7.7e%2B03
LSTA.23095.1	transdecoder	exon	1	579	.	+	.	ID=LSTA.23095.1.p1.exon1;Parent=LSTA.23095.1.p1
LSTA.23095.1	transdecoder	CDS	3	578	.	+	0	ID=cds.LSTA.23095.1.p1;Parent=LSTA.23095.1.p1
LSTA.23096.1	transdecoder	gene	1	533	.	+	.	ID=GENE.LSTA.23096.1~~LSTA.23096.1.p1;Name=ORF%20type%3Ainternal%20len%3A178%20%28%2B%29%2Cscore%3D21.10%2Clcl%7CNW_013223476.1_prot_XP_013072954.1_11037%7C73.446%7C5.34e-85%2CANF_receptor%7CPF01094.28%7C1.2e-08%2CHILPDA%7CPF15220.6%7C6.6e%2B03%2CHILPDA%7CPF15220.6%7C0.046
LSTA.23096.1	transdecoder	mRNA	1	533	.	+	.	ID=LSTA.23096.1.p1;Parent=GENE.LSTA.23096.1~~LSTA.23096.1.p1;Name=ORF%20type%3Ainternal%20len%3A178%20%28%2B%29%2Cscore%3D21.10%2Clcl%7CNW_013223476.1_prot_XP_013072954.1_11037%7C73.446%7C5.34e-85%2CANF_receptor%7CPF01094.28%7C1.2e-08%2CHILPDA%7CPF15220.6%7C6.6e%2B03%2CHILPDA%7CPF15220.6%7C0.046
LSTA.23096.1	transdecoder	exon	1	533	.	+	.	ID=LSTA.23096.1.p1.exon1;Parent=LSTA.23096.1.p1
LSTA.23096.1	transdecoder	CDS	1	531	.	+	0	ID=cds.LSTA.23096.1.p1;Parent=LSTA.23096.1.p1
LSTA.23098.1	transdecoder	gene	1	1362	.	-	.	ID=GENE.LSTA.23098.1~~LSTA.23098.1.p1;Name=ORF%20type%3Acomplete%20len%3A106%20%28-%29%2Cscore%3D-8.65%2CDUF2576%7CPF10845.8%7C4.4%2CDUF2576%7CPF10845.8%7C38%2CCornifin%7CPF02389.15%7C0.15
LSTA.23098.1	transdecoder	mRNA	1	1362	.	-	.	ID=LSTA.23098.1.p1;Parent=GENE.LSTA.23098.1~~LSTA.23098.1.p1;Name=ORF%20type%3Acomplete%20len%3A106%20%28-%29%2Cscore%3D-8.65%2CDUF2576%7CPF10845.8%7C4.4%2CDUF2576%7CPF10845.8%7C38%2CCornifin%7CPF02389.15%7C0.15
LSTA.23098.1	transdecoder	five_prime_UTR	670	1362	.	-	.	ID=LSTA.23098.1.p1.utr5p1;Parent=LSTA.23098.1.p1
LSTA.23098.1	transdecoder	exon	1	1362	.	-	.	ID=LSTA.23098.1.p1.exon1;Parent=LSTA.23098.1.p1
LSTA.23098.1	transdecoder	CDS	352	669	.	-	0	ID=cds.LSTA.23098.1.p1;Parent=LSTA.23098.1.p1
LSTA.23098.1	transdecoder	three_prime_UTR	1	351	.	-	.	ID=LSTA.23098.1.p1.utr3p1;Parent=LSTA.23098.1.p1
LSTA.23100.1	transdecoder	gene	1	4589	.	+	.	ID=GENE.LSTA.23100.1~~LSTA.23100.1.p1;Name=ORF%20type%3Acomplete%20len%3A446%20%28%2B%29%2Cscore%3D168.72%2Clcl%7CNW_013303625.1_prot_XP_013079019.1_16401%7C64.693%7C0.0
LSTA.23100.1	transdecoder	mRNA	1	4589	.	+	.	ID=LSTA.23100.1.p1;Parent=GENE.LSTA.23100.1~~LSTA.23100.1.p1;Name=ORF%20type%3Acomplete%20len%3A446%20%28%2B%29%2Cscore%3D168.72%2Clcl%7CNW_013303625.1_prot_XP_013079019.1_16401%7C64.693%7C0.0
LSTA.23100.1	transdecoder	five_prime_UTR	1	152	.	+	.	ID=LSTA.23100.1.p1.utr5p1;Parent=LSTA.23100.1.p1
LSTA.23100.1	transdecoder	exon	1	4589	.	+	.	ID=LSTA.23100.1.p1.exon1;Parent=LSTA.23100.1.p1
LSTA.23100.1	transdecoder	CDS	153	1490	.	+	0	ID=cds.LSTA.23100.1.p1;Parent=LSTA.23100.1.p1
LSTA.23100.1	transdecoder	three_prime_UTR	1491	4589	.	+	.	ID=LSTA.23100.1.p1.utr3p1;Parent=LSTA.23100.1.p1
LSTA.23103.1	transdecoder	gene	1	2516	.	+	.	ID=GENE.LSTA.23103.1~~LSTA.23103.1.p1;Name=ORF%20type%3Acomplete%20len%3A473%20%28%2B%29%2Cscore%3D60.65%2Clcl%7CNW_013428050.1_prot_XP_013089080.1_25351%7C69.697%7C0.0%2CCoA_transf_3%7CPF02515.17%7C2.2e-124%2CSAM_4%7CPF18017.1%7C1.8e%2B03%2CSAM_4%7CPF18017.1%7C0.012%2CSAM_4%7CPF18017.1%7C4.9e%2B03
LSTA.23103.1	transdecoder	mRNA	1	2516	.	+	.	ID=LSTA.23103.1.p1;Parent=GENE.LSTA.23103.1~~LSTA.23103.1.p1;Name=ORF%20type%3Acomplete%20len%3A473%20%28%2B%29%2Cscore%3D60.65%2Clcl%7CNW_013428050.1_prot_XP_013089080.1_25351%7C69.697%7C0.0%2CCoA_transf_3%7CPF02515.17%7C2.2e-124%2CSAM_4%7CPF18017.1%7C1.8e%2B03%2CSAM_4%7CPF18017.1%7C0.012%2CSAM_4%7CPF18017.1%7C4.9e%2B03
LSTA.23103.1	transdecoder	five_prime_UTR	1	132	.	+	.	ID=LSTA.23103.1.p1.utr5p1;Parent=LSTA.23103.1.p1
LSTA.23103.1	transdecoder	exon	1	2516	.	+	.	ID=LSTA.23103.1.p1.exon1;Parent=LSTA.23103.1.p1
LSTA.23103.1	transdecoder	CDS	133	1551	.	+	0	ID=cds.LSTA.23103.1.p1;Parent=LSTA.23103.1.p1
LSTA.23103.1	transdecoder	three_prime_UTR	1552	2516	.	+	.	ID=LSTA.23103.1.p1.utr3p1;Parent=LSTA.23103.1.p1
LSTA.23104.1	transdecoder	gene	1	3851	.	+	.	ID=GENE.LSTA.23104.1~~LSTA.23104.1.p1;Name=ORF%20type%3Acomplete%20len%3A932%20%28%2B%29%2Cscore%3D191.94%2Clcl%7CNW_013460728.1_prot_XP_013093086.1_28885%7C55.128%7C0.0%2CVRR_NUC%7CPF08774.11%7C6.7e-20%2CSynaptobrevin%7CPF00957.21%7C0.23
LSTA.23104.1	transdecoder	mRNA	1	3851	.	+	.	ID=LSTA.23104.1.p1;Parent=GENE.LSTA.23104.1~~LSTA.23104.1.p1;Name=ORF%20type%3Acomplete%20len%3A932%20%28%2B%29%2Cscore%3D191.94%2Clcl%7CNW_013460728.1_prot_XP_013093086.1_28885%7C55.128%7C0.0%2CVRR_NUC%7CPF08774.11%7C6.7e-20%2CSynaptobrevin%7CPF00957.21%7C0.23
LSTA.23104.1	transdecoder	five_prime_UTR	1	70	.	+	.	ID=LSTA.23104.1.p1.utr5p1;Parent=LSTA.23104.1.p1
LSTA.23104.1	transdecoder	exon	1	3851	.	+	.	ID=LSTA.23104.1.p1.exon1;Parent=LSTA.23104.1.p1
LSTA.23104.1	transdecoder	CDS	71	2866	.	+	0	ID=cds.LSTA.23104.1.p1;Parent=LSTA.23104.1.p1
LSTA.23104.1	transdecoder	three_prime_UTR	2867	3851	.	+	.	ID=LSTA.23104.1.p1.utr3p1;Parent=LSTA.23104.1.p1
LSTA.23104.2	transdecoder	gene	1	3816	.	+	.	ID=GENE.LSTA.23104.2~~LSTA.23104.2.p1;Name=ORF%20type%3Acomplete%20len%3A603%20%28%2B%29%2Cscore%3D120.13%2Clcl%7CNW_013460728.1_prot_XP_013093086.1_28885%7C68.667%7C0.0%2CVRR_NUC%7CPF08774.11%7C3.5e-20%2CSynaptobrevin%7CPF00957.21%7C0.14
LSTA.23104.2	transdecoder	mRNA	1	3816	.	+	.	ID=LSTA.23104.2.p1;Parent=GENE.LSTA.23104.2~~LSTA.23104.2.p1;Name=ORF%20type%3Acomplete%20len%3A603%20%28%2B%29%2Cscore%3D120.13%2Clcl%7CNW_013460728.1_prot_XP_013093086.1_28885%7C68.667%7C0.0%2CVRR_NUC%7CPF08774.11%7C3.5e-20%2CSynaptobrevin%7CPF00957.21%7C0.14
LSTA.23104.2	transdecoder	five_prime_UTR	1	1182	.	+	.	ID=LSTA.23104.2.p1.utr5p1;Parent=LSTA.23104.2.p1
LSTA.23104.2	transdecoder	exon	1	3816	.	+	.	ID=LSTA.23104.2.p1.exon1;Parent=LSTA.23104.2.p1
LSTA.23104.2	transdecoder	CDS	1183	2991	.	+	0	ID=cds.LSTA.23104.2.p1;Parent=LSTA.23104.2.p1
LSTA.23104.2	transdecoder	three_prime_UTR	2992	3816	.	+	.	ID=LSTA.23104.2.p1.utr3p1;Parent=LSTA.23104.2.p1
LSTA.23104.2	transdecoder	gene	1	3816	.	+	.	ID=GENE.LSTA.23104.2~~LSTA.23104.2.p2;Name=ORF%20type%3Acomplete%20len%3A342%20%28%2B%29%2Cscore%3D69.16%2Clcl%7CNW_013460728.1_prot_XP_013093086.1_28885%7C49.231%7C6.61e-10
LSTA.23104.2	transdecoder	mRNA	1	3816	.	+	.	ID=LSTA.23104.2.p2;Parent=GENE.LSTA.23104.2~~LSTA.23104.2.p2;Name=ORF%20type%3Acomplete%20len%3A342%20%28%2B%29%2Cscore%3D69.16%2Clcl%7CNW_013460728.1_prot_XP_013093086.1_28885%7C49.231%7C6.61e-10
LSTA.23104.2	transdecoder	five_prime_UTR	1	175	.	+	.	ID=LSTA.23104.2.p2.utr5p1;Parent=LSTA.23104.2.p2
LSTA.23104.2	transdecoder	exon	1	3816	.	+	.	ID=LSTA.23104.2.p2.exon1;Parent=LSTA.23104.2.p2
LSTA.23104.2	transdecoder	CDS	176	1201	.	+	0	ID=cds.LSTA.23104.2.p2;Parent=LSTA.23104.2.p2
LSTA.23104.2	transdecoder	three_prime_UTR	1202	3816	.	+	.	ID=LSTA.23104.2.p2.utr3p1;Parent=LSTA.23104.2.p2
LSTA.23106.1	transdecoder	gene	1	675	.	+	.	ID=GENE.LSTA.23106.1~~LSTA.23106.1.p1;Name=ORF%20type%3Acomplete%20len%3A181%20%28%2B%29%2Cscore%3D45.61%2Clcl%7CNW_013193846.1_prot_XP_013066387.1_5173%7C68.217%7C2.79e-53
LSTA.23106.1	transdecoder	mRNA	1	675	.	+	.	ID=LSTA.23106.1.p1;Parent=GENE.LSTA.23106.1~~LSTA.23106.1.p1;Name=ORF%20type%3Acomplete%20len%3A181%20%28%2B%29%2Cscore%3D45.61%2Clcl%7CNW_013193846.1_prot_XP_013066387.1_5173%7C68.217%7C2.79e-53
LSTA.23106.1	transdecoder	five_prime_UTR	1	110	.	+	.	ID=LSTA.23106.1.p1.utr5p1;Parent=LSTA.23106.1.p1
LSTA.23106.1	transdecoder	exon	1	675	.	+	.	ID=LSTA.23106.1.p1.exon1;Parent=LSTA.23106.1.p1
LSTA.23106.1	transdecoder	CDS	111	653	.	+	0	ID=cds.LSTA.23106.1.p1;Parent=LSTA.23106.1.p1
LSTA.23106.1	transdecoder	three_prime_UTR	654	675	.	+	.	ID=LSTA.23106.1.p1.utr3p1;Parent=LSTA.23106.1.p1
LSTA.23109.1	transdecoder	gene	1	2816	.	+	.	ID=GENE.LSTA.23109.1~~LSTA.23109.1.p1;Name=ORF%20type%3A5prime_partial%20len%3A776%20%28%2B%29%2Cscore%3D191.68%2Clcl%7CNW_013193846.1_prot_XP_013066387.1_5173%7C86.184%7C3.32e-87%2CYEATS%7CPF03366.16%7C4.2e-25
LSTA.23109.1	transdecoder	mRNA	1	2816	.	+	.	ID=LSTA.23109.1.p1;Parent=GENE.LSTA.23109.1~~LSTA.23109.1.p1;Name=ORF%20type%3A5prime_partial%20len%3A776%20%28%2B%29%2Cscore%3D191.68%2Clcl%7CNW_013193846.1_prot_XP_013066387.1_5173%7C86.184%7C3.32e-87%2CYEATS%7CPF03366.16%7C4.2e-25
LSTA.23109.1	transdecoder	exon	1	2816	.	+	.	ID=LSTA.23109.1.p1.exon1;Parent=LSTA.23109.1.p1
LSTA.23109.1	transdecoder	CDS	2	2329	.	+	0	ID=cds.LSTA.23109.1.p1;Parent=LSTA.23109.1.p1
LSTA.23109.1	transdecoder	three_prime_UTR	2330	2816	.	+	.	ID=LSTA.23109.1.p1.utr3p1;Parent=LSTA.23109.1.p1
LSTA.23111.1	transdecoder	gene	1	3415	.	+	.	ID=GENE.LSTA.23111.1~~LSTA.23111.1.p1;Name=ORF%20type%3Acomplete%20len%3A206%20%28%2B%29%2Cscore%3D61.31%2Clcl%7CNW_013193846.1_prot_XP_013066387.1_5173%7C45.024%7C1.51e-42
LSTA.23111.1	transdecoder	mRNA	1	3415	.	+	.	ID=LSTA.23111.1.p1;Parent=GENE.LSTA.23111.1~~LSTA.23111.1.p1;Name=ORF%20type%3Acomplete%20len%3A206%20%28%2B%29%2Cscore%3D61.31%2Clcl%7CNW_013193846.1_prot_XP_013066387.1_5173%7C45.024%7C1.51e-42
LSTA.23111.1	transdecoder	five_prime_UTR	1	436	.	+	.	ID=LSTA.23111.1.p1.utr5p1;Parent=LSTA.23111.1.p1
LSTA.23111.1	transdecoder	exon	1	3415	.	+	.	ID=LSTA.23111.1.p1.exon1;Parent=LSTA.23111.1.p1
LSTA.23111.1	transdecoder	CDS	437	1054	.	+	0	ID=cds.LSTA.23111.1.p1;Parent=LSTA.23111.1.p1
LSTA.23111.1	transdecoder	three_prime_UTR	1055	3415	.	+	.	ID=LSTA.23111.1.p1.utr3p1;Parent=LSTA.23111.1.p1
LSTA.23111.2	transdecoder	gene	1	3351	.	+	.	ID=GENE.LSTA.23111.2~~LSTA.23111.2.p1;Name=ORF%20type%3Acomplete%20len%3A205%20%28%2B%29%2Cscore%3D61.00%2Clcl%7CNW_013193846.1_prot_XP_013066387.1_5173%7C43.396%7C1.63e-41
LSTA.23111.2	transdecoder	mRNA	1	3351	.	+	.	ID=LSTA.23111.2.p1;Parent=GENE.LSTA.23111.2~~LSTA.23111.2.p1;Name=ORF%20type%3Acomplete%20len%3A205%20%28%2B%29%2Cscore%3D61.00%2Clcl%7CNW_013193846.1_prot_XP_013066387.1_5173%7C43.396%7C1.63e-41
LSTA.23111.2	transdecoder	five_prime_UTR	1	375	.	+	.	ID=LSTA.23111.2.p1.utr5p1;Parent=LSTA.23111.2.p1
LSTA.23111.2	transdecoder	exon	1	3351	.	+	.	ID=LSTA.23111.2.p1.exon1;Parent=LSTA.23111.2.p1
LSTA.23111.2	transdecoder	CDS	376	990	.	+	0	ID=cds.LSTA.23111.2.p1;Parent=LSTA.23111.2.p1
LSTA.23111.2	transdecoder	three_prime_UTR	991	3351	.	+	.	ID=LSTA.23111.2.p1.utr3p1;Parent=LSTA.23111.2.p1
LSTA.23112.1	transdecoder	gene	1	555	.	+	.	ID=GENE.LSTA.23112.1~~LSTA.23112.1.p1;Name=ORF%20type%3A5prime_partial%20len%3A146%20%28%2B%29%2Cscore%3D34.25%2Clcl%7CNW_013193846.1_prot_XP_013066386.1_5171%7C92.466%7C9.82e-96%2CEF-hand_7%7CPF13499.6%7C4e-06%2CEF-hand_7%7CPF13499.6%7C0.026%2CEF-hand_6%7CPF13405.6%7C0.00034%2CEF-hand_6%7CPF13405.6%7C1.7%2CEF-hand_6%7CPF13405.6%7C1.2%2CEF-hand_1%7CPF00036.32%7C0.081%2CEF-hand_1%7CPF00036.32%7C0.71%2CEF-hand_1%7CPF00036.32%7C7.5%2CEF-hand_1%7CPF00036.32%7C1.5e%2B03%2CEF-hand_10%7CPF14788.6%7C0.21%2CEF-hand_10%7CPF14788.6%7C9e%2B02%2CEF-hand_10%7CPF14788.6%7C3.8%2CEF-hand_8%7CPF13833.6%7C0.018%2CEF-hand_8%7CPF13833.6%7C2.1%2CEF-hand_8%7CPF13833.6%7C2.8e%2B02%2CEF-hand_8%7CPF13833.6%7C4e%2B03%2CEF-hand_5%7CPF13202.6%7C2.9%2CEF-hand_5%7CPF13202.6%7C2%2CEF-hand_5%7CPF13202.6%7C1e%2B02%2CDUF4937%7CPF16291.5%7C0.044%2CCys_rich_CPCC%7CPF14206.6%7C0.049
LSTA.23112.1	transdecoder	mRNA	1	555	.	+	.	ID=LSTA.23112.1.p1;Parent=GENE.LSTA.23112.1~~LSTA.23112.1.p1;Name=ORF%20type%3A5prime_partial%20len%3A146%20%28%2B%29%2Cscore%3D34.25%2Clcl%7CNW_013193846.1_prot_XP_013066386.1_5171%7C92.466%7C9.82e-96%2CEF-hand_7%7CPF13499.6%7C4e-06%2CEF-hand_7%7CPF13499.6%7C0.026%2CEF-hand_6%7CPF13405.6%7C0.00034%2CEF-hand_6%7CPF13405.6%7C1.7%2CEF-hand_6%7CPF13405.6%7C1.2%2CEF-hand_1%7CPF00036.32%7C0.081%2CEF-hand_1%7CPF00036.32%7C0.71%2CEF-hand_1%7CPF00036.32%7C7.5%2CEF-hand_1%7CPF00036.32%7C1.5e%2B03%2CEF-hand_10%7CPF14788.6%7C0.21%2CEF-hand_10%7CPF14788.6%7C9e%2B02%2CEF-hand_10%7CPF14788.6%7C3.8%2CEF-hand_8%7CPF13833.6%7C0.018%2CEF-hand_8%7CPF13833.6%7C2.1%2CEF-hand_8%7CPF13833.6%7C2.8e%2B02%2CEF-hand_8%7CPF13833.6%7C4e%2B03%2CEF-hand_5%7CPF13202.6%7C2.9%2CEF-hand_5%7CPF13202.6%7C2%2CEF-hand_5%7CPF13202.6%7C1e%2B02%2CDUF4937%7CPF16291.5%7C0.044%2CCys_rich_CPCC%7CPF14206.6%7C0.049
LSTA.23112.1	transdecoder	exon	1	555	.	+	.	ID=LSTA.23112.1.p1.exon1;Parent=LSTA.23112.1.p1
LSTA.23112.1	transdecoder	CDS	2	439	.	+	0	ID=cds.LSTA.23112.1.p1;Parent=LSTA.23112.1.p1
LSTA.23112.1	transdecoder	three_prime_UTR	440	555	.	+	.	ID=LSTA.23112.1.p1.utr3p1;Parent=LSTA.23112.1.p1
LSTA.23114.1	transdecoder	gene	1	1337	.	+	.	ID=GENE.LSTA.23114.1~~LSTA.23114.1.p1;Name=ORF%20type%3Acomplete%20len%3A126%20%28%2B%29%2Cscore%3D24.01%2Clcl%7CNW_013481542.1_prot_XP_013095359.1_30886%7C89.600%7C2.91e-78%2CSnapin_Pallidin%7CPF14712.6%7C4.2e-27%2CLaminin_II%7CPF06009.12%7C0.00034%2CXhlA%7CPF10779.9%7C0.0036%2CXhlA%7CPF10779.9%7C21%2CEisosome1%7CPF12757.7%7C0.0044%2CEisosome1%7CPF12757.7%7C1.2e%2B02%2CSpc7%7CPF08317.11%7C0.001%2CTRPM_tetra%7CPF16519.5%7C0.97%2CTRPM_tetra%7CPF16519.5%7C12%2CPTRF_SDPR%7CPF15237.6%7C0.021%2CDUF16%7CPF01519.16%7C0.062%2CSyntaxin_2%7CPF14523.6%7C20%2CSyntaxin_2%7CPF14523.6%7C2.7%2CDUF445%7CPF04286.12%7C0.062%2CNPV_P10%7CPF05531.12%7C2.1%2CBaculo_PEP_C%7CPF04513.12%7C0.16%2CDUF4164%7CPF13747.6%7C0.16%2CSTAT_alpha%7CPF01017.20%7C0.66%2CSTAT_alpha%7CPF01017.20%7C67%2CDUF489%7CPF04356.12%7C0.11%2CDUF1664%7CPF07889.12%7C0.59%2CPrefoldin%7CPF02996.17%7C2.2%2CPrefoldin%7CPF02996.17%7C76%2CFlaC_arch%7CPF05377.11%7C1.8%2CFlaC_arch%7CPF05377.11%7C43%2CTHOC7%7CPF05615.13%7C0.67%2CTHOC7%7CPF05615.13%7C1.2e%2B02
LSTA.23114.1	transdecoder	mRNA	1	1337	.	+	.	ID=LSTA.23114.1.p1;Parent=GENE.LSTA.23114.1~~LSTA.23114.1.p1;Name=ORF%20type%3Acomplete%20len%3A126%20%28%2B%29%2Cscore%3D24.01%2Clcl%7CNW_013481542.1_prot_XP_013095359.1_30886%7C89.600%7C2.91e-78%2CSnapin_Pallidin%7CPF14712.6%7C4.2e-27%2CLaminin_II%7CPF06009.12%7C0.00034%2CXhlA%7CPF10779.9%7C0.0036%2CXhlA%7CPF10779.9%7C21%2CEisosome1%7CPF12757.7%7C0.0044%2CEisosome1%7CPF12757.7%7C1.2e%2B02%2CSpc7%7CPF08317.11%7C0.001%2CTRPM_tetra%7CPF16519.5%7C0.97%2CTRPM_tetra%7CPF16519.5%7C12%2CPTRF_SDPR%7CPF15237.6%7C0.021%2CDUF16%7CPF01519.16%7C0.062%2CSyntaxin_2%7CPF14523.6%7C20%2CSyntaxin_2%7CPF14523.6%7C2.7%2CDUF445%7CPF04286.12%7C0.062%2CNPV_P10%7CPF05531.12%7C2.1%2CBaculo_PEP_C%7CPF04513.12%7C0.16%2CDUF4164%7CPF13747.6%7C0.16%2CSTAT_alpha%7CPF01017.20%7C0.66%2CSTAT_alpha%7CPF01017.20%7C67%2CDUF489%7CPF04356.12%7C0.11%2CDUF1664%7CPF07889.12%7C0.59%2CPrefoldin%7CPF02996.17%7C2.2%2CPrefoldin%7CPF02996.17%7C76%2CFlaC_arch%7CPF05377.11%7C1.8%2CFlaC_arch%7CPF05377.11%7C43%2CTHOC7%7CPF05615.13%7C0.67%2CTHOC7%7CPF05615.13%7C1.2e%2B02
LSTA.23114.1	transdecoder	five_prime_UTR	1	90	.	+	.	ID=LSTA.23114.1.p1.utr5p1;Parent=LSTA.23114.1.p1
LSTA.23114.1	transdecoder	exon	1	1337	.	+	.	ID=LSTA.23114.1.p1.exon1;Parent=LSTA.23114.1.p1
LSTA.23114.1	transdecoder	CDS	91	468	.	+	0	ID=cds.LSTA.23114.1.p1;Parent=LSTA.23114.1.p1
LSTA.23114.1	transdecoder	three_prime_UTR	469	1337	.	+	.	ID=LSTA.23114.1.p1.utr3p1;Parent=LSTA.23114.1.p1
LSTA.23115.1	transdecoder	gene	1	5988	.	+	.	ID=GENE.LSTA.23115.1~~LSTA.23115.1.p1;Name=ORF%20type%3Acomplete%20len%3A149%20%28%2B%29%2Cscore%3D51.52%2Clcl%7CNW_013481542.1_prot_XP_013095360.1_30888%7C91.667%7C2.22e-77%2CNPDC1%7CPF06809.11%7C1.2e-31%2CEBV-NA3%7CPF05009.12%7C0.014
LSTA.23115.1	transdecoder	mRNA	1	5988	.	+	.	ID=LSTA.23115.1.p1;Parent=GENE.LSTA.23115.1~~LSTA.23115.1.p1;Name=ORF%20type%3Acomplete%20len%3A149%20%28%2B%29%2Cscore%3D51.52%2Clcl%7CNW_013481542.1_prot_XP_013095360.1_30888%7C91.667%7C2.22e-77%2CNPDC1%7CPF06809.11%7C1.2e-31%2CEBV-NA3%7CPF05009.12%7C0.014
LSTA.23115.1	transdecoder	five_prime_UTR	1	272	.	+	.	ID=LSTA.23115.1.p1.utr5p1;Parent=LSTA.23115.1.p1
LSTA.23115.1	transdecoder	exon	1	5988	.	+	.	ID=LSTA.23115.1.p1.exon1;Parent=LSTA.23115.1.p1
LSTA.23115.1	transdecoder	CDS	273	719	.	+	0	ID=cds.LSTA.23115.1.p1;Parent=LSTA.23115.1.p1
LSTA.23115.1	transdecoder	three_prime_UTR	720	5988	.	+	.	ID=LSTA.23115.1.p1.utr3p1;Parent=LSTA.23115.1.p1
LSTA.23119.2	transdecoder	gene	1	880	.	-	.	ID=GENE.LSTA.23119.2~~LSTA.23119.2.p1;Name=ORF%20type%3A5prime_partial%20len%3A101%20%28-%29%2Cscore%3D8.74%2CIBV_3A%7CPF03617.13%7C1.3e%2B03%2CIBV_3A%7CPF03617.13%7C0.12
LSTA.23119.2	transdecoder	mRNA	1	880	.	-	.	ID=LSTA.23119.2.p1;Parent=GENE.LSTA.23119.2~~LSTA.23119.2.p1;Name=ORF%20type%3A5prime_partial%20len%3A101%20%28-%29%2Cscore%3D8.74%2CIBV_3A%7CPF03617.13%7C1.3e%2B03%2CIBV_3A%7CPF03617.13%7C0.12
LSTA.23119.2	transdecoder	exon	1	880	.	-	.	ID=LSTA.23119.2.p1.exon1;Parent=LSTA.23119.2.p1
LSTA.23119.2	transdecoder	CDS	576	878	.	-	0	ID=cds.LSTA.23119.2.p1;Parent=LSTA.23119.2.p1
LSTA.23119.2	transdecoder	three_prime_UTR	1	575	.	-	.	ID=LSTA.23119.2.p1.utr3p1;Parent=LSTA.23119.2.p1
LSTA.23120.1	transdecoder	gene	1	3415	.	+	.	ID=GENE.LSTA.23120.1~~LSTA.23120.1.p1;Name=ORF%20type%3Acomplete%20len%3A147%20%28%2B%29%2Cscore%3D19.83%2Clcl%7CNW_013305844.1_prot_XP_013079331.1_16669%7C31.111%7C8.55e-16%2Clcl%7CNW_013305844.1_prot_XP_013079331.1_16669%7C28.369%7C6.15e-12%2Clcl%7CNW_013305844.1_prot_XP_013079331.1_16669%7C34.884%7C2.90e-09%2Clcl%7CNW_013305844.1_prot_XP_013079331.1_16669%7C30.088%7C2.63e-08%2Clcl%7CNW_013305844.1_prot_XP_013079331.1_16669%7C36.585%7C1.16e-07%2CEGF%7CPF00008.27%7C0.0013%2CEGF%7CPF00008.27%7C1.3e-06%2CEGF%7CPF00008.27%7C1.7%2ChEGF%7CPF12661.7%7C0.069%2ChEGF%7CPF12661.7%7C0.0031%2ChEGF%7CPF12661.7%7C4.5e%2B03%2CAntimicrobial25%7CPF16839.5%7C7.6%2CAntimicrobial25%7CPF16839.5%7C0.51%2CAntimicrobial25%7CPF16839.5%7C2.9%2CEGF_2%7CPF07974.13%7C0.49%2CEGF_2%7CPF07974.13%7C0.36%2CEGF_2%7CPF07974.13%7C1.1e%2B03%2CEGF_alliinase%7CPF04863.13%7C1.1e%2B02%2CEGF_alliinase%7CPF04863.13%7C8.4%2CEGF_alliinase%7CPF04863.13%7C38%2CEGF_alliinase%7CPF04863.13%7C1.1%2CEGF_alliinase%7CPF04863.13%7C9.7e%2B03
LSTA.23120.1	transdecoder	mRNA	1	3415	.	+	.	ID=LSTA.23120.1.p1;Parent=GENE.LSTA.23120.1~~LSTA.23120.1.p1;Name=ORF%20type%3Acomplete%20len%3A147%20%28%2B%29%2Cscore%3D19.83%2Clcl%7CNW_013305844.1_prot_XP_013079331.1_16669%7C31.111%7C8.55e-16%2Clcl%7CNW_013305844.1_prot_XP_013079331.1_16669%7C28.369%7C6.15e-12%2Clcl%7CNW_013305844.1_prot_XP_013079331.1_16669%7C34.884%7C2.90e-09%2Clcl%7CNW_013305844.1_prot_XP_013079331.1_16669%7C30.088%7C2.63e-08%2Clcl%7CNW_013305844.1_prot_XP_013079331.1_16669%7C36.585%7C1.16e-07%2CEGF%7CPF00008.27%7C0.0013%2CEGF%7CPF00008.27%7C1.3e-06%2CEGF%7CPF00008.27%7C1.7%2ChEGF%7CPF12661.7%7C0.069%2ChEGF%7CPF12661.7%7C0.0031%2ChEGF%7CPF12661.7%7C4.5e%2B03%2CAntimicrobial25%7CPF16839.5%7C7.6%2CAntimicrobial25%7CPF16839.5%7C0.51%2CAntimicrobial25%7CPF16839.5%7C2.9%2CEGF_2%7CPF07974.13%7C0.49%2CEGF_2%7CPF07974.13%7C0.36%2CEGF_2%7CPF07974.13%7C1.1e%2B03%2CEGF_alliinase%7CPF04863.13%7C1.1e%2B02%2CEGF_alliinase%7CPF04863.13%7C8.4%2CEGF_alliinase%7CPF04863.13%7C38%2CEGF_alliinase%7CPF04863.13%7C1.1%2CEGF_alliinase%7CPF04863.13%7C9.7e%2B03
LSTA.23120.1	transdecoder	five_prime_UTR	1	813	.	+	.	ID=LSTA.23120.1.p1.utr5p1;Parent=LSTA.23120.1.p1
LSTA.23120.1	transdecoder	exon	1	3415	.	+	.	ID=LSTA.23120.1.p1.exon1;Parent=LSTA.23120.1.p1
LSTA.23120.1	transdecoder	CDS	814	1254	.	+	0	ID=cds.LSTA.23120.1.p1;Parent=LSTA.23120.1.p1
LSTA.23120.1	transdecoder	three_prime_UTR	1255	3415	.	+	.	ID=LSTA.23120.1.p1.utr3p1;Parent=LSTA.23120.1.p1
LSTA.23124.1	transdecoder	gene	1	847	.	+	.	ID=GENE.LSTA.23124.1~~LSTA.23124.1.p1;Name=ORF%20type%3A5prime_partial%20len%3A243%20%28%2B%29%2Cscore%3D44.88%2Clcl%7CNW_013385627.1_prot_XP_013082968.1_19900%7C61.765%7C1.40e-100%2CCreatinase_N_2%7CPF16189.5%7C9.9e%2B03%2CCreatinase_N_2%7CPF16189.5%7C4.9e%2B03%2CCreatinase_N_2%7CPF16189.5%7C2.6e-28%2CCreatinase_N%7CPF01321.18%7C8.5e-16%2CCreatinase_N%7CPF01321.18%7C8.5
LSTA.23124.1	transdecoder	mRNA	1	847	.	+	.	ID=LSTA.23124.1.p1;Parent=GENE.LSTA.23124.1~~LSTA.23124.1.p1;Name=ORF%20type%3A5prime_partial%20len%3A243%20%28%2B%29%2Cscore%3D44.88%2Clcl%7CNW_013385627.1_prot_XP_013082968.1_19900%7C61.765%7C1.40e-100%2CCreatinase_N_2%7CPF16189.5%7C9.9e%2B03%2CCreatinase_N_2%7CPF16189.5%7C4.9e%2B03%2CCreatinase_N_2%7CPF16189.5%7C2.6e-28%2CCreatinase_N%7CPF01321.18%7C8.5e-16%2CCreatinase_N%7CPF01321.18%7C8.5
LSTA.23124.1	transdecoder	exon	1	847	.	+	.	ID=LSTA.23124.1.p1.exon1;Parent=LSTA.23124.1.p1
LSTA.23124.1	transdecoder	CDS	1	729	.	+	0	ID=cds.LSTA.23124.1.p1;Parent=LSTA.23124.1.p1
LSTA.23124.1	transdecoder	three_prime_UTR	730	847	.	+	.	ID=LSTA.23124.1.p1.utr3p1;Parent=LSTA.23124.1.p1
LSTA.23124.2	transdecoder	gene	1	426	.	+	.	ID=GENE.LSTA.23124.2~~LSTA.23124.2.p1;Name=ORF%20type%3A3prime_partial%20len%3A108%20%28%2B%29%2Cscore%3D14.83%2Clcl%7CNW_004797430.1_prot_XP_005097713.2_9809%7C57.009%7C4.34e-37%2CCreatinase_N_2%7CPF16189.5%7C4.1e-29
LSTA.23124.2	transdecoder	mRNA	1	426	.	+	.	ID=LSTA.23124.2.p1;Parent=GENE.LSTA.23124.2~~LSTA.23124.2.p1;Name=ORF%20type%3A3prime_partial%20len%3A108%20%28%2B%29%2Cscore%3D14.83%2Clcl%7CNW_004797430.1_prot_XP_005097713.2_9809%7C57.009%7C4.34e-37%2CCreatinase_N_2%7CPF16189.5%7C4.1e-29
LSTA.23124.2	transdecoder	five_prime_UTR	1	103	.	+	.	ID=LSTA.23124.2.p1.utr5p1;Parent=LSTA.23124.2.p1
LSTA.23124.2	transdecoder	exon	1	426	.	+	.	ID=LSTA.23124.2.p1.exon1;Parent=LSTA.23124.2.p1
LSTA.23124.2	transdecoder	CDS	104	424	.	+	0	ID=cds.LSTA.23124.2.p1;Parent=LSTA.23124.2.p1
LSTA.23125.1	transdecoder	gene	1	1973	.	+	.	ID=GENE.LSTA.23125.1~~LSTA.23125.1.p1;Name=ORF%20type%3Acomplete%20len%3A193%20%28%2B%29%2Cscore%3D38.80%2Clcl%7CNW_013193807.1_prot_XP_013065940.1_4769%7C49.351%7C2.07e-43
LSTA.23125.1	transdecoder	mRNA	1	1973	.	+	.	ID=LSTA.23125.1.p1;Parent=GENE.LSTA.23125.1~~LSTA.23125.1.p1;Name=ORF%20type%3Acomplete%20len%3A193%20%28%2B%29%2Cscore%3D38.80%2Clcl%7CNW_013193807.1_prot_XP_013065940.1_4769%7C49.351%7C2.07e-43
LSTA.23125.1	transdecoder	five_prime_UTR	1	585	.	+	.	ID=LSTA.23125.1.p1.utr5p1;Parent=LSTA.23125.1.p1
LSTA.23125.1	transdecoder	exon	1	1973	.	+	.	ID=LSTA.23125.1.p1.exon1;Parent=LSTA.23125.1.p1
LSTA.23125.1	transdecoder	CDS	586	1164	.	+	0	ID=cds.LSTA.23125.1.p1;Parent=LSTA.23125.1.p1
LSTA.23125.1	transdecoder	three_prime_UTR	1165	1973	.	+	.	ID=LSTA.23125.1.p1.utr3p1;Parent=LSTA.23125.1.p1
LSTA.23127.1	transdecoder	gene	1	4461	.	+	.	ID=GENE.LSTA.23127.1~~LSTA.23127.1.p1;Name=ORF%20type%3Acomplete%20len%3A326%20%28%2B%29%2Cscore%3D50.95%2Clcl%7CNW_004797430.1_prot_XP_005097713.2_9809%7C67.687%7C6.05e-146%2CPeptidase_M24%7CPF00557.24%7C5.7e-34%2CPeptidase_M24_C%7CPF16188.5%7C7.7e%2B02%2CPeptidase_M24_C%7CPF16188.5%7C3.2e-16
LSTA.23127.1	transdecoder	mRNA	1	4461	.	+	.	ID=LSTA.23127.1.p1;Parent=GENE.LSTA.23127.1~~LSTA.23127.1.p1;Name=ORF%20type%3Acomplete%20len%3A326%20%28%2B%29%2Cscore%3D50.95%2Clcl%7CNW_004797430.1_prot_XP_005097713.2_9809%7C67.687%7C6.05e-146%2CPeptidase_M24%7CPF00557.24%7C5.7e-34%2CPeptidase_M24_C%7CPF16188.5%7C7.7e%2B02%2CPeptidase_M24_C%7CPF16188.5%7C3.2e-16
LSTA.23127.1	transdecoder	five_prime_UTR	1	516	.	+	.	ID=LSTA.23127.1.p1.utr5p1;Parent=LSTA.23127.1.p1
LSTA.23127.1	transdecoder	exon	1	4461	.	+	.	ID=LSTA.23127.1.p1.exon1;Parent=LSTA.23127.1.p1
LSTA.23127.1	transdecoder	CDS	517	1494	.	+	0	ID=cds.LSTA.23127.1.p1;Parent=LSTA.23127.1.p1
LSTA.23127.1	transdecoder	three_prime_UTR	1495	4461	.	+	.	ID=LSTA.23127.1.p1.utr3p1;Parent=LSTA.23127.1.p1
LSTA.23127.2	transdecoder	gene	1	3548	.	+	.	ID=GENE.LSTA.23127.2~~LSTA.23127.2.p1;Name=ORF%20type%3Acomplete%20len%3A331%20%28%2B%29%2Cscore%3D52.25%2Clcl%7CNW_004797430.1_prot_XP_005097713.2_9809%7C67.687%7C1.25e-145%2CPeptidase_M24%7CPF00557.24%7C5.9e-34%2CPeptidase_M24_C%7CPF16188.5%7C7.8e%2B02%2CPeptidase_M24_C%7CPF16188.5%7C3.3e-16
LSTA.23127.2	transdecoder	mRNA	1	3548	.	+	.	ID=LSTA.23127.2.p1;Parent=GENE.LSTA.23127.2~~LSTA.23127.2.p1;Name=ORF%20type%3Acomplete%20len%3A331%20%28%2B%29%2Cscore%3D52.25%2Clcl%7CNW_004797430.1_prot_XP_005097713.2_9809%7C67.687%7C1.25e-145%2CPeptidase_M24%7CPF00557.24%7C5.9e-34%2CPeptidase_M24_C%7CPF16188.5%7C7.8e%2B02%2CPeptidase_M24_C%7CPF16188.5%7C3.3e-16
LSTA.23127.2	transdecoder	five_prime_UTR	1	516	.	+	.	ID=LSTA.23127.2.p1.utr5p1;Parent=LSTA.23127.2.p1
LSTA.23127.2	transdecoder	exon	1	3548	.	+	.	ID=LSTA.23127.2.p1.exon1;Parent=LSTA.23127.2.p1
LSTA.23127.2	transdecoder	CDS	517	1509	.	+	0	ID=cds.LSTA.23127.2.p1;Parent=LSTA.23127.2.p1
LSTA.23127.2	transdecoder	three_prime_UTR	1510	3548	.	+	.	ID=LSTA.23127.2.p1.utr3p1;Parent=LSTA.23127.2.p1
LSTA.23127.3	transdecoder	gene	1	1543	.	+	.	ID=GENE.LSTA.23127.3~~LSTA.23127.3.p1;Name=ORF%20type%3Acomplete%20len%3A331%20%28%2B%29%2Cscore%3D52.25%2Clcl%7CNW_004797430.1_prot_XP_005097713.2_9809%7C67.687%7C1.25e-145%2CPeptidase_M24%7CPF00557.24%7C5.9e-34%2CPeptidase_M24_C%7CPF16188.5%7C7.8e%2B02%2CPeptidase_M24_C%7CPF16188.5%7C3.3e-16
LSTA.23127.3	transdecoder	mRNA	1	1543	.	+	.	ID=LSTA.23127.3.p1;Parent=GENE.LSTA.23127.3~~LSTA.23127.3.p1;Name=ORF%20type%3Acomplete%20len%3A331%20%28%2B%29%2Cscore%3D52.25%2Clcl%7CNW_004797430.1_prot_XP_005097713.2_9809%7C67.687%7C1.25e-145%2CPeptidase_M24%7CPF00557.24%7C5.9e-34%2CPeptidase_M24_C%7CPF16188.5%7C7.8e%2B02%2CPeptidase_M24_C%7CPF16188.5%7C3.3e-16
LSTA.23127.3	transdecoder	five_prime_UTR	1	516	.	+	.	ID=LSTA.23127.3.p1.utr5p1;Parent=LSTA.23127.3.p1
LSTA.23127.3	transdecoder	exon	1	1543	.	+	.	ID=LSTA.23127.3.p1.exon1;Parent=LSTA.23127.3.p1
LSTA.23127.3	transdecoder	CDS	517	1509	.	+	0	ID=cds.LSTA.23127.3.p1;Parent=LSTA.23127.3.p1
LSTA.23127.3	transdecoder	three_prime_UTR	1510	1543	.	+	.	ID=LSTA.23127.3.p1.utr3p1;Parent=LSTA.23127.3.p1
LSTA.23127.4	transdecoder	gene	1	4134	.	+	.	ID=GENE.LSTA.23127.4~~LSTA.23127.4.p1;Name=ORF%20type%3Acomplete%20len%3A326%20%28%2B%29%2Cscore%3D42.94%2Clcl%7CNW_004797430.1_prot_XP_005097713.2_9809%7C68.151%7C2.38e-146%2CPeptidase_M24%7CPF00557.24%7C5.7e-34%2CPeptidase_M24_C%7CPF16188.5%7C7.7e%2B02%2CPeptidase_M24_C%7CPF16188.5%7C3.2e-16%2CPlant_vir_prot%7CPF01307.17%7C1.2%2CPlant_vir_prot%7CPF01307.17%7C8.7e%2B03%2CPlant_vir_prot%7CPF01307.17%7C86
LSTA.23127.4	transdecoder	mRNA	1	4134	.	+	.	ID=LSTA.23127.4.p1;Parent=GENE.LSTA.23127.4~~LSTA.23127.4.p1;Name=ORF%20type%3Acomplete%20len%3A326%20%28%2B%29%2Cscore%3D42.94%2Clcl%7CNW_004797430.1_prot_XP_005097713.2_9809%7C68.151%7C2.38e-146%2CPeptidase_M24%7CPF00557.24%7C5.7e-34%2CPeptidase_M24_C%7CPF16188.5%7C7.7e%2B02%2CPeptidase_M24_C%7CPF16188.5%7C3.2e-16%2CPlant_vir_prot%7CPF01307.17%7C1.2%2CPlant_vir_prot%7CPF01307.17%7C8.7e%2B03%2CPlant_vir_prot%7CPF01307.17%7C86
LSTA.23127.4	transdecoder	five_prime_UTR	1	516	.	+	.	ID=LSTA.23127.4.p1.utr5p1;Parent=LSTA.23127.4.p1
LSTA.23127.4	transdecoder	exon	1	4134	.	+	.	ID=LSTA.23127.4.p1.exon1;Parent=LSTA.23127.4.p1
LSTA.23127.4	transdecoder	CDS	517	1494	.	+	0	ID=cds.LSTA.23127.4.p1;Parent=LSTA.23127.4.p1
LSTA.23127.4	transdecoder	three_prime_UTR	1495	4134	.	+	.	ID=LSTA.23127.4.p1.utr3p1;Parent=LSTA.23127.4.p1
LSTA.23127.5	transdecoder	gene	1	4429	.	+	.	ID=GENE.LSTA.23127.5~~LSTA.23127.5.p1;Name=ORF%20type%3Acomplete%20len%3A326%20%28%2B%29%2Cscore%3D50.95%2Clcl%7CNW_004797430.1_prot_XP_005097713.2_9809%7C67.687%7C6.05e-146%2CPeptidase_M24%7CPF00557.24%7C5.7e-34%2CPeptidase_M24_C%7CPF16188.5%7C7.7e%2B02%2CPeptidase_M24_C%7CPF16188.5%7C3.2e-16
LSTA.23127.5	transdecoder	mRNA	1	4429	.	+	.	ID=LSTA.23127.5.p1;Parent=GENE.LSTA.23127.5~~LSTA.23127.5.p1;Name=ORF%20type%3Acomplete%20len%3A326%20%28%2B%29%2Cscore%3D50.95%2Clcl%7CNW_004797430.1_prot_XP_005097713.2_9809%7C67.687%7C6.05e-146%2CPeptidase_M24%7CPF00557.24%7C5.7e-34%2CPeptidase_M24_C%7CPF16188.5%7C7.7e%2B02%2CPeptidase_M24_C%7CPF16188.5%7C3.2e-16
LSTA.23127.5	transdecoder	five_prime_UTR	1	516	.	+	.	ID=LSTA.23127.5.p1.utr5p1;Parent=LSTA.23127.5.p1
LSTA.23127.5	transdecoder	exon	1	4429	.	+	.	ID=LSTA.23127.5.p1.exon1;Parent=LSTA.23127.5.p1
LSTA.23127.5	transdecoder	CDS	517	1494	.	+	0	ID=cds.LSTA.23127.5.p1;Parent=LSTA.23127.5.p1
LSTA.23127.5	transdecoder	three_prime_UTR	1495	4429	.	+	.	ID=LSTA.23127.5.p1.utr3p1;Parent=LSTA.23127.5.p1
LSTA.23130.1	transdecoder	gene	1	1108	.	+	.	ID=GENE.LSTA.23130.1~~LSTA.23130.1.p1;Name=ORF%20type%3Acomplete%20len%3A122%20%28%2B%29%2Cscore%3D2.19
LSTA.23130.1	transdecoder	mRNA	1	1108	.	+	.	ID=LSTA.23130.1.p1;Parent=GENE.LSTA.23130.1~~LSTA.23130.1.p1;Name=ORF%20type%3Acomplete%20len%3A122%20%28%2B%29%2Cscore%3D2.19
LSTA.23130.1	transdecoder	five_prime_UTR	1	440	.	+	.	ID=LSTA.23130.1.p1.utr5p1;Parent=LSTA.23130.1.p1
LSTA.23130.1	transdecoder	exon	1	1108	.	+	.	ID=LSTA.23130.1.p1.exon1;Parent=LSTA.23130.1.p1
LSTA.23130.1	transdecoder	CDS	441	806	.	+	0	ID=cds.LSTA.23130.1.p1;Parent=LSTA.23130.1.p1
LSTA.23130.1	transdecoder	three_prime_UTR	807	1108	.	+	.	ID=LSTA.23130.1.p1.utr3p1;Parent=LSTA.23130.1.p1
LSTA.23131.1	transdecoder	gene	1	937	.	+	.	ID=GENE.LSTA.23131.1~~LSTA.23131.1.p2;Name=ORF%20type%3A5prime_partial%20len%3A104%20%28%2B%29%2Cscore%3D24.79
LSTA.23131.1	transdecoder	mRNA	1	937	.	+	.	ID=LSTA.23131.1.p2;Parent=GENE.LSTA.23131.1~~LSTA.23131.1.p2;Name=ORF%20type%3A5prime_partial%20len%3A104%20%28%2B%29%2Cscore%3D24.79
LSTA.23131.1	transdecoder	exon	1	937	.	+	.	ID=LSTA.23131.1.p2.exon1;Parent=LSTA.23131.1.p2
LSTA.23131.1	transdecoder	CDS	3	314	.	+	0	ID=cds.LSTA.23131.1.p2;Parent=LSTA.23131.1.p2
LSTA.23131.1	transdecoder	three_prime_UTR	315	937	.	+	.	ID=LSTA.23131.1.p2.utr3p1;Parent=LSTA.23131.1.p2
LSTA.23133.1	transdecoder	gene	1	687	.	+	.	ID=GENE.LSTA.23133.1~~LSTA.23133.1.p1;Name=ORF%20type%3A3prime_partial%20len%3A143%20%28%2B%29%2Cscore%3D33.35%2Clcl%7CNW_013216389.1_prot_XP_013072473.1_10609%7C83.803%7C1.74e-82%2CSec3-PIP2_bind%7CPF15277.6%7C5.2e-20
LSTA.23133.1	transdecoder	mRNA	1	687	.	+	.	ID=LSTA.23133.1.p1;Parent=GENE.LSTA.23133.1~~LSTA.23133.1.p1;Name=ORF%20type%3A3prime_partial%20len%3A143%20%28%2B%29%2Cscore%3D33.35%2Clcl%7CNW_013216389.1_prot_XP_013072473.1_10609%7C83.803%7C1.74e-82%2CSec3-PIP2_bind%7CPF15277.6%7C5.2e-20
LSTA.23133.1	transdecoder	five_prime_UTR	1	260	.	+	.	ID=LSTA.23133.1.p1.utr5p1;Parent=LSTA.23133.1.p1
LSTA.23133.1	transdecoder	exon	1	687	.	+	.	ID=LSTA.23133.1.p1.exon1;Parent=LSTA.23133.1.p1
LSTA.23133.1	transdecoder	CDS	261	686	.	+	0	ID=cds.LSTA.23133.1.p1;Parent=LSTA.23133.1.p1
# refined start codon: 2 -> 218 (score: 1.835)
LSTA.23134.1	transdecoder	gene	1	1720	.	+	.	ID=GENE.LSTA.23134.1~~LSTA.23134.1.p1;Name=ORF%20type%3Acomplete%20len%3A565%20%28%2B%29%2Cscore%3D169.38%2Clcl%7CNW_004797424.1_prot_XP_012937455.1_9566%7C74.558%7C0.0%2CSec3_C%7CPF09763.9%7C7e-98%2CVps52%7CPF04129.12%7C0.0022%2CVps52%7CPF04129.12%7C9.6e%2B02%2CTSNAXIP1_N%7CPF15739.5%7C1.4e%2B02%2CTSNAXIP1_N%7CPF15739.5%7C9.5e%2B02%2CTSNAXIP1_N%7CPF15739.5%7C1.3%2CSipho_Gp157%7CPF05565.11%7C0.035%2CSipho_Gp157%7CPF05565.11%7C1.4e%2B04%2CT6PP_N%7CPF18572.1%7C0.38%2CT6PP_N%7CPF18572.1%7C9.5e%2B02%2CEMP24_GP25L%7CPF01105.24%7C1.8%2CEMP24_GP25L%7CPF01105.24%7C3.4e%2B02%2CHSCB_C%7CPF07743.13%7C1.9e%2B03%2CHSCB_C%7CPF07743.13%7C0.36%2CHSCB_C%7CPF07743.13%7C9.5e%2B02%2CAPG6_N%7CPF17675.1%7C20
LSTA.23134.1	transdecoder	mRNA	1	1720	.	+	.	ID=LSTA.23134.1.p1;Parent=GENE.LSTA.23134.1~~LSTA.23134.1.p1;Name=ORF%20type%3Acomplete%20len%3A565%20%28%2B%29%2Cscore%3D169.38%2Clcl%7CNW_004797424.1_prot_XP_012937455.1_9566%7C74.558%7C0.0%2CSec3_C%7CPF09763.9%7C7e-98%2CVps52%7CPF04129.12%7C0.0022%2CVps52%7CPF04129.12%7C9.6e%2B02%2CTSNAXIP1_N%7CPF15739.5%7C1.4e%2B02%2CTSNAXIP1_N%7CPF15739.5%7C9.5e%2B02%2CTSNAXIP1_N%7CPF15739.5%7C1.3%2CSipho_Gp157%7CPF05565.11%7C0.035%2CSipho_Gp157%7CPF05565.11%7C1.4e%2B04%2CT6PP_N%7CPF18572.1%7C0.38%2CT6PP_N%7CPF18572.1%7C9.5e%2B02%2CEMP24_GP25L%7CPF01105.24%7C1.8%2CEMP24_GP25L%7CPF01105.24%7C3.4e%2B02%2CHSCB_C%7CPF07743.13%7C1.9e%2B03%2CHSCB_C%7CPF07743.13%7C0.36%2CHSCB_C%7CPF07743.13%7C9.5e%2B02%2CAPG6_N%7CPF17675.1%7C20
LSTA.23134.1	transdecoder	five_prime_UTR	1	217	.	+	.	ID=LSTA.23134.1.p1.utr5p1;Parent=LSTA.23134.1.p1
LSTA.23134.1	transdecoder	exon	1	1720	.	+	.	ID=LSTA.23134.1.p1.exon1;Parent=LSTA.23134.1.p1
LSTA.23134.1	transdecoder	CDS	218	1696	.	+	0	ID=cds.LSTA.23134.1.p1;Parent=LSTA.23134.1.p1
LSTA.23134.1	transdecoder	three_prime_UTR	1697	1720	.	+	.	ID=LSTA.23134.1.p1.utr3p1;Parent=LSTA.23134.1.p1
# refined start codon: 2 -> 218 (score: 1.835)
LSTA.23134.2	transdecoder	gene	1	1720	.	+	.	ID=GENE.LSTA.23134.2~~LSTA.23134.2.p1;Name=ORF%20type%3Acomplete%20len%3A565%20%28%2B%29%2Cscore%3D169.38%2Clcl%7CNW_004797424.1_prot_XP_012937455.1_9566%7C74.558%7C0.0%2CSec3_C%7CPF09763.9%7C7e-98%2CVps52%7CPF04129.12%7C0.0022%2CVps52%7CPF04129.12%7C9.6e%2B02%2CTSNAXIP1_N%7CPF15739.5%7C1.4e%2B02%2CTSNAXIP1_N%7CPF15739.5%7C9.5e%2B02%2CTSNAXIP1_N%7CPF15739.5%7C1.3%2CSipho_Gp157%7CPF05565.11%7C0.035%2CSipho_Gp157%7CPF05565.11%7C1.4e%2B04%2CT6PP_N%7CPF18572.1%7C0.38%2CT6PP_N%7CPF18572.1%7C9.5e%2B02%2CEMP24_GP25L%7CPF01105.24%7C1.8%2CEMP24_GP25L%7CPF01105.24%7C3.4e%2B02%2CHSCB_C%7CPF07743.13%7C1.9e%2B03%2CHSCB_C%7CPF07743.13%7C0.36%2CHSCB_C%7CPF07743.13%7C9.5e%2B02%2CAPG6_N%7CPF17675.1%7C20
LSTA.23134.2	transdecoder	mRNA	1	1720	.	+	.	ID=LSTA.23134.2.p1;Parent=GENE.LSTA.23134.2~~LSTA.23134.2.p1;Name=ORF%20type%3Acomplete%20len%3A565%20%28%2B%29%2Cscore%3D169.38%2Clcl%7CNW_004797424.1_prot_XP_012937455.1_9566%7C74.558%7C0.0%2CSec3_C%7CPF09763.9%7C7e-98%2CVps52%7CPF04129.12%7C0.0022%2CVps52%7CPF04129.12%7C9.6e%2B02%2CTSNAXIP1_N%7CPF15739.5%7C1.4e%2B02%2CTSNAXIP1_N%7CPF15739.5%7C9.5e%2B02%2CTSNAXIP1_N%7CPF15739.5%7C1.3%2CSipho_Gp157%7CPF05565.11%7C0.035%2CSipho_Gp157%7CPF05565.11%7C1.4e%2B04%2CT6PP_N%7CPF18572.1%7C0.38%2CT6PP_N%7CPF18572.1%7C9.5e%2B02%2CEMP24_GP25L%7CPF01105.24%7C1.8%2CEMP24_GP25L%7CPF01105.24%7C3.4e%2B02%2CHSCB_C%7CPF07743.13%7C1.9e%2B03%2CHSCB_C%7CPF07743.13%7C0.36%2CHSCB_C%7CPF07743.13%7C9.5e%2B02%2CAPG6_N%7CPF17675.1%7C20
LSTA.23134.2	transdecoder	five_prime_UTR	1	217	.	+	.	ID=LSTA.23134.2.p1.utr5p1;Parent=LSTA.23134.2.p1
LSTA.23134.2	transdecoder	exon	1	1720	.	+	.	ID=LSTA.23134.2.p1.exon1;Parent=LSTA.23134.2.p1
LSTA.23134.2	transdecoder	CDS	218	1696	.	+	0	ID=cds.LSTA.23134.2.p1;Parent=LSTA.23134.2.p1
LSTA.23134.2	transdecoder	three_prime_UTR	1697	1720	.	+	.	ID=LSTA.23134.2.p1.utr3p1;Parent=LSTA.23134.2.p1
LSTA.23136.1	transdecoder	gene	1	1051	.	+	.	ID=GENE.LSTA.23136.1~~LSTA.23136.1.p1;Name=ORF%20type%3A5prime_partial%20len%3A216%20%28%2B%29%2Cscore%3D75.49%2Clcl%7CNW_013216389.1_prot_XP_013072473.1_10609%7C86.047%7C4.35e-131%2CSec3_C%7CPF09763.9%7C8.4e-54%2CSec5%7CPF15469.6%7C3.7%2CSec5%7CPF15469.6%7C0.44%2CEnolase_N%7CPF03952.16%7C1.8e%2B03%2CEnolase_N%7CPF03952.16%7C0.51
LSTA.23136.1	transdecoder	mRNA	1	1051	.	+	.	ID=LSTA.23136.1.p1;Parent=GENE.LSTA.23136.1~~LSTA.23136.1.p1;Name=ORF%20type%3A5prime_partial%20len%3A216%20%28%2B%29%2Cscore%3D75.49%2Clcl%7CNW_013216389.1_prot_XP_013072473.1_10609%7C86.047%7C4.35e-131%2CSec3_C%7CPF09763.9%7C8.4e-54%2CSec5%7CPF15469.6%7C3.7%2CSec5%7CPF15469.6%7C0.44%2CEnolase_N%7CPF03952.16%7C1.8e%2B03%2CEnolase_N%7CPF03952.16%7C0.51
LSTA.23136.1	transdecoder	exon	1	1051	.	+	.	ID=LSTA.23136.1.p1.exon1;Parent=LSTA.23136.1.p1
LSTA.23136.1	transdecoder	CDS	3	650	.	+	0	ID=cds.LSTA.23136.1.p1;Parent=LSTA.23136.1.p1
LSTA.23136.1	transdecoder	three_prime_UTR	651	1051	.	+	.	ID=LSTA.23136.1.p1.utr3p1;Parent=LSTA.23136.1.p1
LSTA.23136.2	transdecoder	gene	1	1406	.	+	.	ID=GENE.LSTA.23136.2~~LSTA.23136.2.p1;Name=ORF%20type%3A5prime_partial%20len%3A209%20%28%2B%29%2Cscore%3D75.58%2Clcl%7CNW_013216389.1_prot_XP_013072473.1_10609%7C82.791%7C1.66e-122%2CSec3_C%7CPF09763.9%7C6.6e-46%2CEnolase_N%7CPF03952.16%7C1.4e%2B03%2CEnolase_N%7CPF03952.16%7C0.48
LSTA.23136.2	transdecoder	mRNA	1	1406	.	+	.	ID=LSTA.23136.2.p1;Parent=GENE.LSTA.23136.2~~LSTA.23136.2.p1;Name=ORF%20type%3A5prime_partial%20len%3A209%20%28%2B%29%2Cscore%3D75.58%2Clcl%7CNW_013216389.1_prot_XP_013072473.1_10609%7C82.791%7C1.66e-122%2CSec3_C%7CPF09763.9%7C6.6e-46%2CEnolase_N%7CPF03952.16%7C1.4e%2B03%2CEnolase_N%7CPF03952.16%7C0.48
LSTA.23136.2	transdecoder	exon	1	1406	.	+	.	ID=LSTA.23136.2.p1.exon1;Parent=LSTA.23136.2.p1
LSTA.23136.2	transdecoder	CDS	3	629	.	+	0	ID=cds.LSTA.23136.2.p1;Parent=LSTA.23136.2.p1
LSTA.23136.2	transdecoder	three_prime_UTR	630	1406	.	+	.	ID=LSTA.23136.2.p1.utr3p1;Parent=LSTA.23136.2.p1
LSTA.23138.1	transdecoder	gene	1	2597	.	+	.	ID=GENE.LSTA.23138.1~~LSTA.23138.1.p1;Name=ORF%20type%3A5prime_partial%20len%3A136%20%28%2B%29%2Cscore%3D37.47%2Clcl%7CNW_013413010.1_prot_XP_013084440.1_21215%7C72.388%7C7.15e-62%2CMac%7CPF12464.8%7C0.72%2CMac%7CPF12464.8%7C7.4
LSTA.23138.1	transdecoder	mRNA	1	2597	.	+	.	ID=LSTA.23138.1.p1;Parent=GENE.LSTA.23138.1~~LSTA.23138.1.p1;Name=ORF%20type%3A5prime_partial%20len%3A136%20%28%2B%29%2Cscore%3D37.47%2Clcl%7CNW_013413010.1_prot_XP_013084440.1_21215%7C72.388%7C7.15e-62%2CMac%7CPF12464.8%7C0.72%2CMac%7CPF12464.8%7C7.4
LSTA.23138.1	transdecoder	exon	1	2597	.	+	.	ID=LSTA.23138.1.p1.exon1;Parent=LSTA.23138.1.p1
LSTA.23138.1	transdecoder	CDS	2	409	.	+	0	ID=cds.LSTA.23138.1.p1;Parent=LSTA.23138.1.p1
LSTA.23138.1	transdecoder	three_prime_UTR	410	2597	.	+	.	ID=LSTA.23138.1.p1.utr3p1;Parent=LSTA.23138.1.p1
LSTA.23138.2	transdecoder	gene	1	4560	.	+	.	ID=GENE.LSTA.23138.2~~LSTA.23138.2.p1;Name=ORF%20type%3A5prime_partial%20len%3A136%20%28%2B%29%2Cscore%3D37.47%2Clcl%7CNW_013413010.1_prot_XP_013084440.1_21215%7C72.388%7C7.15e-62%2CMac%7CPF12464.8%7C0.72%2CMac%7CPF12464.8%7C7.4
LSTA.23138.2	transdecoder	mRNA	1	4560	.	+	.	ID=LSTA.23138.2.p1;Parent=GENE.LSTA.23138.2~~LSTA.23138.2.p1;Name=ORF%20type%3A5prime_partial%20len%3A136%20%28%2B%29%2Cscore%3D37.47%2Clcl%7CNW_013413010.1_prot_XP_013084440.1_21215%7C72.388%7C7.15e-62%2CMac%7CPF12464.8%7C0.72%2CMac%7CPF12464.8%7C7.4
LSTA.23138.2	transdecoder	exon	1	4560	.	+	.	ID=LSTA.23138.2.p1.exon1;Parent=LSTA.23138.2.p1
LSTA.23138.2	transdecoder	CDS	2	409	.	+	0	ID=cds.LSTA.23138.2.p1;Parent=LSTA.23138.2.p1
LSTA.23138.2	transdecoder	three_prime_UTR	410	4560	.	+	.	ID=LSTA.23138.2.p1.utr3p1;Parent=LSTA.23138.2.p1
LSTA.23138.3	transdecoder	gene	1	2508	.	+	.	ID=GENE.LSTA.23138.3~~LSTA.23138.3.p1;Name=ORF%20type%3A5prime_partial%20len%3A136%20%28%2B%29%2Cscore%3D37.47%2Clcl%7CNW_013413010.1_prot_XP_013084440.1_21215%7C72.388%7C7.15e-62%2CMac%7CPF12464.8%7C0.72%2CMac%7CPF12464.8%7C7.4
LSTA.23138.3	transdecoder	mRNA	1	2508	.	+	.	ID=LSTA.23138.3.p1;Parent=GENE.LSTA.23138.3~~LSTA.23138.3.p1;Name=ORF%20type%3A5prime_partial%20len%3A136%20%28%2B%29%2Cscore%3D37.47%2Clcl%7CNW_013413010.1_prot_XP_013084440.1_21215%7C72.388%7C7.15e-62%2CMac%7CPF12464.8%7C0.72%2CMac%7CPF12464.8%7C7.4
LSTA.23138.3	transdecoder	exon	1	2508	.	+	.	ID=LSTA.23138.3.p1.exon1;Parent=LSTA.23138.3.p1
LSTA.23138.3	transdecoder	CDS	2	409	.	+	0	ID=cds.LSTA.23138.3.p1;Parent=LSTA.23138.3.p1
LSTA.23138.3	transdecoder	three_prime_UTR	410	2508	.	+	.	ID=LSTA.23138.3.p1.utr3p1;Parent=LSTA.23138.3.p1
LSTA.23139.1	transdecoder	gene	1	5359	.	+	.	ID=GENE.LSTA.23139.1~~LSTA.23139.1.p1;Name=ORF%20type%3Acomplete%20len%3A1727%20%28%2B%29%2Cscore%3D404.87%2Clcl%7CNW_013413010.1_prot_XP_013084440.1_21215%7C62.154%7C0.0%2CAAA_12%7CPF13087.6%7C4e-41%2CAAA_11%7CPF13086.6%7C1.5e-23%2CAAA_19%7CPF13245.6%7C6e-06%2CAAA_19%7CPF13245.6%7C36%2CAAA_30%7CPF13604.6%7C0.0023%2CAAA_30%7CPF13604.6%7C4.6%2CAAA_22%7CPF13401.6%7C0.0042%2CAAA_22%7CPF13401.6%7C1.8e%2B02%2CResIII%7CPF04851.15%7C0.0018%2CResIII%7CPF04851.15%7C1.1e%2B03%2CResIII%7CPF04851.15%7C4.3e%2B03%2CDUF2075%7CPF09848.9%7C0.0069%2CDUF2075%7CPF09848.9%7C4e%2B02%2CCwf_Cwc_15%7CPF04889.12%7C0.27%2CAAA%7CPF00004.29%7C0.51%2CAAA_25%7CPF13481.6%7C0.47
LSTA.23139.1	transdecoder	mRNA	1	5359	.	+	.	ID=LSTA.23139.1.p1;Parent=GENE.LSTA.23139.1~~LSTA.23139.1.p1;Name=ORF%20type%3Acomplete%20len%3A1727%20%28%2B%29%2Cscore%3D404.87%2Clcl%7CNW_013413010.1_prot_XP_013084440.1_21215%7C62.154%7C0.0%2CAAA_12%7CPF13087.6%7C4e-41%2CAAA_11%7CPF13086.6%7C1.5e-23%2CAAA_19%7CPF13245.6%7C6e-06%2CAAA_19%7CPF13245.6%7C36%2CAAA_30%7CPF13604.6%7C0.0023%2CAAA_30%7CPF13604.6%7C4.6%2CAAA_22%7CPF13401.6%7C0.0042%2CAAA_22%7CPF13401.6%7C1.8e%2B02%2CResIII%7CPF04851.15%7C0.0018%2CResIII%7CPF04851.15%7C1.1e%2B03%2CResIII%7CPF04851.15%7C4.3e%2B03%2CDUF2075%7CPF09848.9%7C0.0069%2CDUF2075%7CPF09848.9%7C4e%2B02%2CCwf_Cwc_15%7CPF04889.12%7C0.27%2CAAA%7CPF00004.29%7C0.51%2CAAA_25%7CPF13481.6%7C0.47
LSTA.23139.1	transdecoder	five_prime_UTR	1	119	.	+	.	ID=LSTA.23139.1.p1.utr5p1;Parent=LSTA.23139.1.p1
LSTA.23139.1	transdecoder	exon	1	5359	.	+	.	ID=LSTA.23139.1.p1.exon1;Parent=LSTA.23139.1.p1
LSTA.23139.1	transdecoder	CDS	120	5300	.	+	0	ID=cds.LSTA.23139.1.p1;Parent=LSTA.23139.1.p1
LSTA.23139.1	transdecoder	three_prime_UTR	5301	5359	.	+	.	ID=LSTA.23139.1.p1.utr3p1;Parent=LSTA.23139.1.p1
LSTA.23139.2	transdecoder	gene	1	5312	.	+	.	ID=GENE.LSTA.23139.2~~LSTA.23139.2.p1;Name=ORF%20type%3A3prime_partial%20len%3A1726%20%28%2B%29%2Cscore%3D406.37%2Clcl%7CNW_013413010.1_prot_XP_013084440.1_21215%7C62.154%7C0.0%2CAAA_12%7CPF13087.6%7C4e-41%2CAAA_11%7CPF13086.6%7C1.5e-23%2CAAA_19%7CPF13245.6%7C6e-06%2CAAA_19%7CPF13245.6%7C36%2CAAA_30%7CPF13604.6%7C0.0023%2CAAA_30%7CPF13604.6%7C4.6%2CAAA_22%7CPF13401.6%7C0.0042%2CAAA_22%7CPF13401.6%7C1.8e%2B02%2CResIII%7CPF04851.15%7C0.0018%2CResIII%7CPF04851.15%7C1.1e%2B03%2CResIII%7CPF04851.15%7C4.3e%2B03%2CDUF2075%7CPF09848.9%7C0.0069%2CDUF2075%7CPF09848.9%7C4e%2B02%2CCwf_Cwc_15%7CPF04889.12%7C0.27%2CAAA%7CPF00004.29%7C0.51%2CAAA_25%7CPF13481.6%7C0.47
LSTA.23139.2	transdecoder	mRNA	1	5312	.	+	.	ID=LSTA.23139.2.p1;Parent=GENE.LSTA.23139.2~~LSTA.23139.2.p1;Name=ORF%20type%3A3prime_partial%20len%3A1726%20%28%2B%29%2Cscore%3D406.37%2Clcl%7CNW_013413010.1_prot_XP_013084440.1_21215%7C62.154%7C0.0%2CAAA_12%7CPF13087.6%7C4e-41%2CAAA_11%7CPF13086.6%7C1.5e-23%2CAAA_19%7CPF13245.6%7C6e-06%2CAAA_19%7CPF13245.6%7C36%2CAAA_30%7CPF13604.6%7C0.0023%2CAAA_30%7CPF13604.6%7C4.6%2CAAA_22%7CPF13401.6%7C0.0042%2CAAA_22%7CPF13401.6%7C1.8e%2B02%2CResIII%7CPF04851.15%7C0.0018%2CResIII%7CPF04851.15%7C1.1e%2B03%2CResIII%7CPF04851.15%7C4.3e%2B03%2CDUF2075%7CPF09848.9%7C0.0069%2CDUF2075%7CPF09848.9%7C4e%2B02%2CCwf_Cwc_15%7CPF04889.12%7C0.27%2CAAA%7CPF00004.29%7C0.51%2CAAA_25%7CPF13481.6%7C0.47
LSTA.23139.2	transdecoder	five_prime_UTR	1	135	.	+	.	ID=LSTA.23139.2.p1.utr5p1;Parent=LSTA.23139.2.p1
LSTA.23139.2	transdecoder	exon	1	5312	.	+	.	ID=LSTA.23139.2.p1.exon1;Parent=LSTA.23139.2.p1
LSTA.23139.2	transdecoder	CDS	136	5310	.	+	0	ID=cds.LSTA.23139.2.p1;Parent=LSTA.23139.2.p1
LSTA.23140.1	transdecoder	gene	1	2775	.	+	.	ID=GENE.LSTA.23140.1~~LSTA.23140.1.p1;Name=ORF%20type%3A5prime_partial%20len%3A128%20%28%2B%29%2Cscore%3D16.22
LSTA.23140.1	transdecoder	mRNA	1	2775	.	+	.	ID=LSTA.23140.1.p1;Parent=GENE.LSTA.23140.1~~LSTA.23140.1.p1;Name=ORF%20type%3A5prime_partial%20len%3A128%20%28%2B%29%2Cscore%3D16.22
LSTA.23140.1	transdecoder	exon	1	2775	.	+	.	ID=LSTA.23140.1.p1.exon1;Parent=LSTA.23140.1.p1
LSTA.23140.1	transdecoder	CDS	2	385	.	+	0	ID=cds.LSTA.23140.1.p1;Parent=LSTA.23140.1.p1
LSTA.23140.1	transdecoder	three_prime_UTR	386	2775	.	+	.	ID=LSTA.23140.1.p1.utr3p1;Parent=LSTA.23140.1.p1
LSTA.23142.1	transdecoder	gene	1	434	.	+	.	ID=GENE.LSTA.23142.1~~LSTA.23142.1.p1;Name=ORF%20type%3Ainternal%20len%3A145%20%28%2B%29%2Cscore%3D18.05%2Clcl%7CNW_004797562.1_prot_XP_005101701.2_14379%7C75.510%7C1.91e-76%2CMFS_1%7CPF07690.16%7C5.4e-15
LSTA.23142.1	transdecoder	mRNA	1	434	.	+	.	ID=LSTA.23142.1.p1;Parent=GENE.LSTA.23142.1~~LSTA.23142.1.p1;Name=ORF%20type%3Ainternal%20len%3A145%20%28%2B%29%2Cscore%3D18.05%2Clcl%7CNW_004797562.1_prot_XP_005101701.2_14379%7C75.510%7C1.91e-76%2CMFS_1%7CPF07690.16%7C5.4e-15
LSTA.23142.1	transdecoder	exon	1	434	.	+	.	ID=LSTA.23142.1.p1.exon1;Parent=LSTA.23142.1.p1
LSTA.23142.1	transdecoder	CDS	3	434	.	+	0	ID=cds.LSTA.23142.1.p1;Parent=LSTA.23142.1.p1
LSTA.23143.1	transdecoder	gene	1	567	.	+	.	ID=GENE.LSTA.23143.1~~LSTA.23143.1.p1;Name=ORF%20type%3Ainternal%20len%3A189%20%28%2B%29%2Cscore%3D37.36%2Clcl%7CNW_013312485.1_prot_XP_013079706.1_17001%7C82.486%7C2.75e-106%2CMFS_1%7CPF07690.16%7C6.3e-19%2CSugar_tr%7CPF00083.24%7C0.00015
LSTA.23143.1	transdecoder	mRNA	1	567	.	+	.	ID=LSTA.23143.1.p1;Parent=GENE.LSTA.23143.1~~LSTA.23143.1.p1;Name=ORF%20type%3Ainternal%20len%3A189%20%28%2B%29%2Cscore%3D37.36%2Clcl%7CNW_013312485.1_prot_XP_013079706.1_17001%7C82.486%7C2.75e-106%2CMFS_1%7CPF07690.16%7C6.3e-19%2CSugar_tr%7CPF00083.24%7C0.00015
LSTA.23143.1	transdecoder	exon	1	567	.	+	.	ID=LSTA.23143.1.p1.exon1;Parent=LSTA.23143.1.p1
LSTA.23143.1	transdecoder	CDS	2	565	.	+	0	ID=cds.LSTA.23143.1.p1;Parent=LSTA.23143.1.p1
LSTA.23144.1	transdecoder	gene	1	874	.	+	.	ID=GENE.LSTA.23144.1~~LSTA.23144.1.p1;Name=ORF%20type%3A5prime_partial%20len%3A104%20%28%2B%29%2Cscore%3D-13.67%2CRTP801_C%7CPF07809.11%7C6.3
LSTA.23144.1	transdecoder	mRNA	1	874	.	+	.	ID=LSTA.23144.1.p1;Parent=GENE.LSTA.23144.1~~LSTA.23144.1.p1;Name=ORF%20type%3A5prime_partial%20len%3A104%20%28%2B%29%2Cscore%3D-13.67%2CRTP801_C%7CPF07809.11%7C6.3
LSTA.23144.1	transdecoder	exon	1	874	.	+	.	ID=LSTA.23144.1.p1.exon1;Parent=LSTA.23144.1.p1
LSTA.23144.1	transdecoder	CDS	3	314	.	+	0	ID=cds.LSTA.23144.1.p1;Parent=LSTA.23144.1.p1
LSTA.23144.1	transdecoder	three_prime_UTR	315	874	.	+	.	ID=LSTA.23144.1.p1.utr3p1;Parent=LSTA.23144.1.p1
LSTA.23145.1	transdecoder	gene	1	7097	.	-	.	ID=GENE.LSTA.23145.1~~LSTA.23145.1.p1;Name=ORF%20type%3A5prime_partial%20len%3A684%20%28-%29%2Cscore%3D183.28%2Clcl%7CNW_013312485.1_prot_XP_013079702.1_16998%7C43.264%7C4.12e-101%2Czf-C2H2_12%7CPF18658.1%7C38%2Czf-C2H2_12%7CPF18658.1%7C2.2%2Czf-C2H2_12%7CPF18658.1%7C8.7e%2B02%2CMafB19-deam%7CPF14437.6%7C0.045%2CMafB19-deam%7CPF14437.6%7C6.1e%2B03
LSTA.23145.1	transdecoder	mRNA	1	7097	.	-	.	ID=LSTA.23145.1.p1;Parent=GENE.LSTA.23145.1~~LSTA.23145.1.p1;Name=ORF%20type%3A5prime_partial%20len%3A684%20%28-%29%2Cscore%3D183.28%2Clcl%7CNW_013312485.1_prot_XP_013079702.1_16998%7C43.264%7C4.12e-101%2Czf-C2H2_12%7CPF18658.1%7C38%2Czf-C2H2_12%7CPF18658.1%7C2.2%2Czf-C2H2_12%7CPF18658.1%7C8.7e%2B02%2CMafB19-deam%7CPF14437.6%7C0.045%2CMafB19-deam%7CPF14437.6%7C6.1e%2B03
LSTA.23145.1	transdecoder	exon	1	7097	.	-	.	ID=LSTA.23145.1.p1.exon1;Parent=LSTA.23145.1.p1
LSTA.23145.1	transdecoder	CDS	5045	7096	.	-	0	ID=cds.LSTA.23145.1.p1;Parent=LSTA.23145.1.p1
LSTA.23145.1	transdecoder	three_prime_UTR	1	5044	.	-	.	ID=LSTA.23145.1.p1.utr3p1;Parent=LSTA.23145.1.p1
LSTA.23145.1	transdecoder	gene	1	7097	.	+	.	ID=GENE.LSTA.23145.1~~LSTA.23145.1.p3;Name=ORF%20type%3Acomplete%20len%3A110%20%28%2B%29%2Cscore%3D14.03%2CDUF2670%7CPF10875.8%7C0.03%2CDUF2670%7CPF10875.8%7C1.3e%2B03%2CDUF1068%7CPF06364.12%7C0.023
LSTA.23145.1	transdecoder	mRNA	1	7097	.	+	.	ID=LSTA.23145.1.p3;Parent=GENE.LSTA.23145.1~~LSTA.23145.1.p3;Name=ORF%20type%3Acomplete%20len%3A110%20%28%2B%29%2Cscore%3D14.03%2CDUF2670%7CPF10875.8%7C0.03%2CDUF2670%7CPF10875.8%7C1.3e%2B03%2CDUF1068%7CPF06364.12%7C0.023
LSTA.23145.1	transdecoder	five_prime_UTR	1	3395	.	+	.	ID=LSTA.23145.1.p3.utr5p1;Parent=LSTA.23145.1.p3
LSTA.23145.1	transdecoder	exon	1	7097	.	+	.	ID=LSTA.23145.1.p3.exon1;Parent=LSTA.23145.1.p3
LSTA.23145.1	transdecoder	CDS	3396	3725	.	+	0	ID=cds.LSTA.23145.1.p3;Parent=LSTA.23145.1.p3
LSTA.23145.1	transdecoder	three_prime_UTR	3726	7097	.	+	.	ID=LSTA.23145.1.p3.utr3p1;Parent=LSTA.23145.1.p3
LSTA.23148.1	transdecoder	gene	1	2191	.	-	.	ID=GENE.LSTA.23148.1~~LSTA.23148.1.p1;Name=ORF%20type%3Acomplete%20len%3A141%20%28-%29%2Cscore%3D23.20
LSTA.23148.1	transdecoder	mRNA	1	2191	.	-	.	ID=LSTA.23148.1.p1;Parent=GENE.LSTA.23148.1~~LSTA.23148.1.p1;Name=ORF%20type%3Acomplete%20len%3A141%20%28-%29%2Cscore%3D23.20
LSTA.23148.1	transdecoder	five_prime_UTR	705	2191	.	-	.	ID=LSTA.23148.1.p1.utr5p1;Parent=LSTA.23148.1.p1
LSTA.23148.1	transdecoder	exon	1	2191	.	-	.	ID=LSTA.23148.1.p1.exon1;Parent=LSTA.23148.1.p1
LSTA.23148.1	transdecoder	CDS	282	704	.	-	0	ID=cds.LSTA.23148.1.p1;Parent=LSTA.23148.1.p1
LSTA.23148.1	transdecoder	three_prime_UTR	1	281	.	-	.	ID=LSTA.23148.1.p1.utr3p1;Parent=LSTA.23148.1.p1
LSTA.23148.2	transdecoder	gene	1	2054	.	-	.	ID=GENE.LSTA.23148.2~~LSTA.23148.2.p1;Name=ORF%20type%3Acomplete%20len%3A141%20%28-%29%2Cscore%3D23.20
LSTA.23148.2	transdecoder	mRNA	1	2054	.	-	.	ID=LSTA.23148.2.p1;Parent=GENE.LSTA.23148.2~~LSTA.23148.2.p1;Name=ORF%20type%3Acomplete%20len%3A141%20%28-%29%2Cscore%3D23.20
LSTA.23148.2	transdecoder	five_prime_UTR	699	2054	.	-	.	ID=LSTA.23148.2.p1.utr5p1;Parent=LSTA.23148.2.p1
LSTA.23148.2	transdecoder	exon	1	2054	.	-	.	ID=LSTA.23148.2.p1.exon1;Parent=LSTA.23148.2.p1
LSTA.23148.2	transdecoder	CDS	276	698	.	-	0	ID=cds.LSTA.23148.2.p1;Parent=LSTA.23148.2.p1
LSTA.23148.2	transdecoder	three_prime_UTR	1	275	.	-	.	ID=LSTA.23148.2.p1.utr3p1;Parent=LSTA.23148.2.p1
LSTA.23155.1	transdecoder	gene	1	2027	.	+	.	ID=GENE.LSTA.23155.1~~LSTA.23155.1.p1;Name=ORF%20type%3Acomplete%20len%3A458%20%28%2B%29%2Cscore%3D94.09%2Clcl%7CNW_004797279.1_prot_XP_005089888.2_1184%7C43.207%7C7.25e-91%2CI-set%7CPF07679.16%7C1.5e-09%2CI-set%7CPF07679.16%7C0.00011%2CI-set%7CPF07679.16%7C2.3e-07%2CI-set%7CPF07679.16%7C1.6e-14%2CIg_3%7CPF13927.6%7C3.6e-06%2CIg_3%7CPF13927.6%7C0.0028%2CIg_3%7CPF13927.6%7C8.6e-12%2CIg_3%7CPF13927.6%7C4.6e-13%2Cig%7CPF00047.25%7C0.097%2Cig%7CPF00047.25%7C2.9e-07%2Cig%7CPF00047.25%7C3e-08%2Cig%7CPF00047.25%7C5.9e-09%2CIg_2%7CPF13895.6%7C0.75%2CIg_2%7CPF13895.6%7C6.4%2CIg_2%7CPF13895.6%7C1.7e-05%2CIg_2%7CPF13895.6%7C1e-06%2CV-set%7CPF07686.17%7C0.00064%2CV-set%7CPF07686.17%7C9.2e-05%2CV-set%7CPF07686.17%7C0.44%2CV-set%7CPF07686.17%7C9.4%2CV-set%7CPF07686.17%7C5.6%2CIg_6%7CPF18452.1%7C37%2CIg_6%7CPF18452.1%7C2%2CIg_6%7CPF18452.1%7C0.077%2CIg_6%7CPF18452.1%7C1.7%2CIzumo-Ig%7CPF16706.5%7C4.8%2CIzumo-Ig%7CPF16706.5%7C14%2CIzumo-Ig%7CPF16706.5%7C13%2CIzumo-Ig%7CPF16706.5%7C67%2CC2-set_2%7CPF08205.12%7C1.3e%2B04%2CC2-set_2%7CPF08205.12%7C15%2CC2-set_2%7CPF08205.12%7C0.0036%2CIg_4%7CPF16680.5%7C3.2e%2B03%2CIg_4%7CPF16680.5%7C1.6e%2B03%2CIg_4%7CPF16680.5%7C0.57%2CIg_4%7CPF16680.5%7C2.2e%2B02%2CIg_C17orf99%7CPF17736.1%7C2.2e%2B03%2CIg_C17orf99%7CPF17736.1%7C4e%2B03%2CIg_C17orf99%7CPF17736.1%7C1.2e%2B03%2CIg_C17orf99%7CPF17736.1%7C3.8e%2B03%2CIg_C17orf99%7CPF17736.1%7C0.43%2CAdeno_E3_CR1%7CPF02440.15%7C6.9e%2B02%2CAdeno_E3_CR1%7CPF02440.15%7C1.3%2CAdeno_E3_CR1%7CPF02440.15%7C4e%2B02
LSTA.23155.1	transdecoder	mRNA	1	2027	.	+	.	ID=LSTA.23155.1.p1;Parent=GENE.LSTA.23155.1~~LSTA.23155.1.p1;Name=ORF%20type%3Acomplete%20len%3A458%20%28%2B%29%2Cscore%3D94.09%2Clcl%7CNW_004797279.1_prot_XP_005089888.2_1184%7C43.207%7C7.25e-91%2CI-set%7CPF07679.16%7C1.5e-09%2CI-set%7CPF07679.16%7C0.00011%2CI-set%7CPF07679.16%7C2.3e-07%2CI-set%7CPF07679.16%7C1.6e-14%2CIg_3%7CPF13927.6%7C3.6e-06%2CIg_3%7CPF13927.6%7C0.0028%2CIg_3%7CPF13927.6%7C8.6e-12%2CIg_3%7CPF13927.6%7C4.6e-13%2Cig%7CPF00047.25%7C0.097%2Cig%7CPF00047.25%7C2.9e-07%2Cig%7CPF00047.25%7C3e-08%2Cig%7CPF00047.25%7C5.9e-09%2CIg_2%7CPF13895.6%7C0.75%2CIg_2%7CPF13895.6%7C6.4%2CIg_2%7CPF13895.6%7C1.7e-05%2CIg_2%7CPF13895.6%7C1e-06%2CV-set%7CPF07686.17%7C0.00064%2CV-set%7CPF07686.17%7C9.2e-05%2CV-set%7CPF07686.17%7C0.44%2CV-set%7CPF07686.17%7C9.4%2CV-set%7CPF07686.17%7C5.6%2CIg_6%7CPF18452.1%7C37%2CIg_6%7CPF18452.1%7C2%2CIg_6%7CPF18452.1%7C0.077%2CIg_6%7CPF18452.1%7C1.7%2CIzumo-Ig%7CPF16706.5%7C4.8%2CIzumo-Ig%7CPF16706.5%7C14%2CIzumo-Ig%7CPF16706.5%7C13%2CIzumo-Ig%7CPF16706.5%7C67%2CC2-set_2%7CPF08205.12%7C1.3e%2B04%2CC2-set_2%7CPF08205.12%7C15%2CC2-set_2%7CPF08205.12%7C0.0036%2CIg_4%7CPF16680.5%7C3.2e%2B03%2CIg_4%7CPF16680.5%7C1.6e%2B03%2CIg_4%7CPF16680.5%7C0.57%2CIg_4%7CPF16680.5%7C2.2e%2B02%2CIg_C17orf99%7CPF17736.1%7C2.2e%2B03%2CIg_C17orf99%7CPF17736.1%7C4e%2B03%2CIg_C17orf99%7CPF17736.1%7C1.2e%2B03%2CIg_C17orf99%7CPF17736.1%7C3.8e%2B03%2CIg_C17orf99%7CPF17736.1%7C0.43%2CAdeno_E3_CR1%7CPF02440.15%7C6.9e%2B02%2CAdeno_E3_CR1%7CPF02440.15%7C1.3%2CAdeno_E3_CR1%7CPF02440.15%7C4e%2B02
LSTA.23155.1	transdecoder	five_prime_UTR	1	38	.	+	.	ID=LSTA.23155.1.p1.utr5p1;Parent=LSTA.23155.1.p1
LSTA.23155.1	transdecoder	exon	1	2027	.	+	.	ID=LSTA.23155.1.p1.exon1;Parent=LSTA.23155.1.p1
LSTA.23155.1	transdecoder	CDS	39	1412	.	+	0	ID=cds.LSTA.23155.1.p1;Parent=LSTA.23155.1.p1
LSTA.23155.1	transdecoder	three_prime_UTR	1413	2027	.	+	.	ID=LSTA.23155.1.p1.utr3p1;Parent=LSTA.23155.1.p1
LSTA.23155.2	transdecoder	gene	1	2222	.	+	.	ID=GENE.LSTA.23155.2~~LSTA.23155.2.p1;Name=ORF%20type%3Acomplete%20len%3A278%20%28%2B%29%2Cscore%3D65.98%2Clcl%7CNW_008709248.1_prot_XP_009057214.1_13617%7C37.079%7C1.28e-48%2CIg_3%7CPF13927.6%7C1.4%2CIg_3%7CPF13927.6%7C3.7e-12%2CIg_3%7CPF13927.6%7C1.9e-13%2CI-set%7CPF07679.16%7C0.31%2CI-set%7CPF07679.16%7C1e-07%2CI-set%7CPF07679.16%7C6.5e-15%2Cig%7CPF00047.25%7C0.92%2Cig%7CPF00047.25%7C1.3e-08%2Cig%7CPF00047.25%7C2.5e-09%2CIg_2%7CPF13895.6%7C1e%2B03%2CIg_2%7CPF13895.6%7C7.2e-06%2CIg_2%7CPF13895.6%7C4.1e-07%2CV-set%7CPF07686.17%7C0.014%2CV-set%7CPF07686.17%7C0.23%2CV-set%7CPF07686.17%7C4.8%2CV-set%7CPF07686.17%7C2.4%2CIg_6%7CPF18452.1%7C0.98%2CIg_6%7CPF18452.1%7C0.039%2CIg_6%7CPF18452.1%7C0.84%2CC2-set_2%7CPF08205.12%7C6.8%2CC2-set_2%7CPF08205.12%7C0.0015%2CIzumo-Ig%7CPF16706.5%7C9.5%2CIzumo-Ig%7CPF16706.5%7C6.3%2CIzumo-Ig%7CPF16706.5%7C31%2CIg_4%7CPF16680.5%7C1.3e%2B03%2CIg_4%7CPF16680.5%7C0.26%2CIg_4%7CPF16680.5%7C1e%2B02%2CIg_C17orf99%7CPF17736.1%7C6.9e%2B02%2CIg_C17orf99%7CPF17736.1%7C1.3e%2B03%2CIg_C17orf99%7CPF17736.1%7C0.18%2CC1-set%7CPF07654.15%7C1e%2B02%2CC1-set%7CPF07654.15%7C1.4%2CAdeno_E3_CR1%7CPF02440.15%7C0.68%2CAdeno_E3_CR1%7CPF02440.15%7C1.7e%2B02
LSTA.23155.2	transdecoder	mRNA	1	2222	.	+	.	ID=LSTA.23155.2.p1;Parent=GENE.LSTA.23155.2~~LSTA.23155.2.p1;Name=ORF%20type%3Acomplete%20len%3A278%20%28%2B%29%2Cscore%3D65.98%2Clcl%7CNW_008709248.1_prot_XP_009057214.1_13617%7C37.079%7C1.28e-48%2CIg_3%7CPF13927.6%7C1.4%2CIg_3%7CPF13927.6%7C3.7e-12%2CIg_3%7CPF13927.6%7C1.9e-13%2CI-set%7CPF07679.16%7C0.31%2CI-set%7CPF07679.16%7C1e-07%2CI-set%7CPF07679.16%7C6.5e-15%2Cig%7CPF00047.25%7C0.92%2Cig%7CPF00047.25%7C1.3e-08%2Cig%7CPF00047.25%7C2.5e-09%2CIg_2%7CPF13895.6%7C1e%2B03%2CIg_2%7CPF13895.6%7C7.2e-06%2CIg_2%7CPF13895.6%7C4.1e-07%2CV-set%7CPF07686.17%7C0.014%2CV-set%7CPF07686.17%7C0.23%2CV-set%7CPF07686.17%7C4.8%2CV-set%7CPF07686.17%7C2.4%2CIg_6%7CPF18452.1%7C0.98%2CIg_6%7CPF18452.1%7C0.039%2CIg_6%7CPF18452.1%7C0.84%2CC2-set_2%7CPF08205.12%7C6.8%2CC2-set_2%7CPF08205.12%7C0.0015%2CIzumo-Ig%7CPF16706.5%7C9.5%2CIzumo-Ig%7CPF16706.5%7C6.3%2CIzumo-Ig%7CPF16706.5%7C31%2CIg_4%7CPF16680.5%7C1.3e%2B03%2CIg_4%7CPF16680.5%7C0.26%2CIg_4%7CPF16680.5%7C1e%2B02%2CIg_C17orf99%7CPF17736.1%7C6.9e%2B02%2CIg_C17orf99%7CPF17736.1%7C1.3e%2B03%2CIg_C17orf99%7CPF17736.1%7C0.18%2CC1-set%7CPF07654.15%7C1e%2B02%2CC1-set%7CPF07654.15%7C1.4%2CAdeno_E3_CR1%7CPF02440.15%7C0.68%2CAdeno_E3_CR1%7CPF02440.15%7C1.7e%2B02
LSTA.23155.2	transdecoder	five_prime_UTR	1	773	.	+	.	ID=LSTA.23155.2.p1.utr5p1;Parent=LSTA.23155.2.p1
LSTA.23155.2	transdecoder	exon	1	2222	.	+	.	ID=LSTA.23155.2.p1.exon1;Parent=LSTA.23155.2.p1
LSTA.23155.2	transdecoder	CDS	774	1607	.	+	0	ID=cds.LSTA.23155.2.p1;Parent=LSTA.23155.2.p1
LSTA.23155.2	transdecoder	three_prime_UTR	1608	2222	.	+	.	ID=LSTA.23155.2.p1.utr3p1;Parent=LSTA.23155.2.p1
LSTA.23155.2	transdecoder	gene	1	2222	.	+	.	ID=GENE.LSTA.23155.2~~LSTA.23155.2.p2;Name=ORF%20type%3Acomplete%20len%3A123%20%28%2B%29%2Cscore%3D32.99%2Clcl%7CNW_004797279.1_prot_XP_005089888.2_1184%7C50.909%7C6.89e-27%2CI-set%7CPF07679.16%7C8.6e-11%2CIg_3%7CPF13927.6%7C2.2e-07%2CV-set%7CPF07686.17%7C4e-05%2Cig%7CPF00047.25%7C0.0089%2CIg_2%7CPF13895.6%7C0.043
LSTA.23155.2	transdecoder	mRNA	1	2222	.	+	.	ID=LSTA.23155.2.p2;Parent=GENE.LSTA.23155.2~~LSTA.23155.2.p2;Name=ORF%20type%3Acomplete%20len%3A123%20%28%2B%29%2Cscore%3D32.99%2Clcl%7CNW_004797279.1_prot_XP_005089888.2_1184%7C50.909%7C6.89e-27%2CI-set%7CPF07679.16%7C8.6e-11%2CIg_3%7CPF13927.6%7C2.2e-07%2CV-set%7CPF07686.17%7C4e-05%2Cig%7CPF00047.25%7C0.0089%2CIg_2%7CPF13895.6%7C0.043
LSTA.23155.2	transdecoder	five_prime_UTR	1	135	.	+	.	ID=LSTA.23155.2.p2.utr5p1;Parent=LSTA.23155.2.p2
LSTA.23155.2	transdecoder	exon	1	2222	.	+	.	ID=LSTA.23155.2.p2.exon1;Parent=LSTA.23155.2.p2
LSTA.23155.2	transdecoder	CDS	136	504	.	+	0	ID=cds.LSTA.23155.2.p2;Parent=LSTA.23155.2.p2
LSTA.23155.2	transdecoder	three_prime_UTR	505	2222	.	+	.	ID=LSTA.23155.2.p2.utr3p1;Parent=LSTA.23155.2.p2
LSTA.23155.3	transdecoder	gene	1	2146	.	+	.	ID=GENE.LSTA.23155.3~~LSTA.23155.3.p2;Name=ORF%20type%3Acomplete%20len%3A123%20%28%2B%29%2Cscore%3D32.99%2Clcl%7CNW_004797279.1_prot_XP_005089888.2_1184%7C50.909%7C6.89e-27%2CI-set%7CPF07679.16%7C8.6e-11%2CIg_3%7CPF13927.6%7C2.2e-07%2CV-set%7CPF07686.17%7C4e-05%2Cig%7CPF00047.25%7C0.0089%2CIg_2%7CPF13895.6%7C0.043
LSTA.23155.3	transdecoder	mRNA	1	2146	.	+	.	ID=LSTA.23155.3.p2;Parent=GENE.LSTA.23155.3~~LSTA.23155.3.p2;Name=ORF%20type%3Acomplete%20len%3A123%20%28%2B%29%2Cscore%3D32.99%2Clcl%7CNW_004797279.1_prot_XP_005089888.2_1184%7C50.909%7C6.89e-27%2CI-set%7CPF07679.16%7C8.6e-11%2CIg_3%7CPF13927.6%7C2.2e-07%2CV-set%7CPF07686.17%7C4e-05%2Cig%7CPF00047.25%7C0.0089%2CIg_2%7CPF13895.6%7C0.043
LSTA.23155.3	transdecoder	five_prime_UTR	1	135	.	+	.	ID=LSTA.23155.3.p2.utr5p1;Parent=LSTA.23155.3.p2
LSTA.23155.3	transdecoder	exon	1	2146	.	+	.	ID=LSTA.23155.3.p2.exon1;Parent=LSTA.23155.3.p2
LSTA.23155.3	transdecoder	CDS	136	504	.	+	0	ID=cds.LSTA.23155.3.p2;Parent=LSTA.23155.3.p2
LSTA.23155.3	transdecoder	three_prime_UTR	505	2146	.	+	.	ID=LSTA.23155.3.p2.utr3p1;Parent=LSTA.23155.3.p2
LSTA.23155.3	transdecoder	gene	1	2146	.	+	.	ID=GENE.LSTA.23155.3~~LSTA.23155.3.p1;Name=ORF%20type%3Acomplete%20len%3A278%20%28%2B%29%2Cscore%3D65.98%2Clcl%7CNW_008709248.1_prot_XP_009057214.1_13617%7C37.079%7C1.28e-48%2CIg_3%7CPF13927.6%7C1.4%2CIg_3%7CPF13927.6%7C3.7e-12%2CIg_3%7CPF13927.6%7C1.9e-13%2CI-set%7CPF07679.16%7C0.31%2CI-set%7CPF07679.16%7C1e-07%2CI-set%7CPF07679.16%7C6.5e-15%2Cig%7CPF00047.25%7C0.92%2Cig%7CPF00047.25%7C1.3e-08%2Cig%7CPF00047.25%7C2.5e-09%2CIg_2%7CPF13895.6%7C1e%2B03%2CIg_2%7CPF13895.6%7C7.2e-06%2CIg_2%7CPF13895.6%7C4.1e-07%2CV-set%7CPF07686.17%7C0.014%2CV-set%7CPF07686.17%7C0.23%2CV-set%7CPF07686.17%7C4.8%2CV-set%7CPF07686.17%7C2.4%2CIg_6%7CPF18452.1%7C0.98%2CIg_6%7CPF18452.1%7C0.039%2CIg_6%7CPF18452.1%7C0.84%2CC2-set_2%7CPF08205.12%7C6.8%2CC2-set_2%7CPF08205.12%7C0.0015%2CIzumo-Ig%7CPF16706.5%7C9.5%2CIzumo-Ig%7CPF16706.5%7C6.3%2CIzumo-Ig%7CPF16706.5%7C31%2CIg_4%7CPF16680.5%7C1.3e%2B03%2CIg_4%7CPF16680.5%7C0.26%2CIg_4%7CPF16680.5%7C1e%2B02%2CIg_C17orf99%7CPF17736.1%7C6.9e%2B02%2CIg_C17orf99%7CPF17736.1%7C1.3e%2B03%2CIg_C17orf99%7CPF17736.1%7C0.18%2CC1-set%7CPF07654.15%7C1e%2B02%2CC1-set%7CPF07654.15%7C1.4%2CAdeno_E3_CR1%7CPF02440.15%7C0.68%2CAdeno_E3_CR1%7CPF02440.15%7C1.7e%2B02
LSTA.23155.3	transdecoder	mRNA	1	2146	.	+	.	ID=LSTA.23155.3.p1;Parent=GENE.LSTA.23155.3~~LSTA.23155.3.p1;Name=ORF%20type%3Acomplete%20len%3A278%20%28%2B%29%2Cscore%3D65.98%2Clcl%7CNW_008709248.1_prot_XP_009057214.1_13617%7C37.079%7C1.28e-48%2CIg_3%7CPF13927.6%7C1.4%2CIg_3%7CPF13927.6%7C3.7e-12%2CIg_3%7CPF13927.6%7C1.9e-13%2CI-set%7CPF07679.16%7C0.31%2CI-set%7CPF07679.16%7C1e-07%2CI-set%7CPF07679.16%7C6.5e-15%2Cig%7CPF00047.25%7C0.92%2Cig%7CPF00047.25%7C1.3e-08%2Cig%7CPF00047.25%7C2.5e-09%2CIg_2%7CPF13895.6%7C1e%2B03%2CIg_2%7CPF13895.6%7C7.2e-06%2CIg_2%7CPF13895.6%7C4.1e-07%2CV-set%7CPF07686.17%7C0.014%2CV-set%7CPF07686.17%7C0.23%2CV-set%7CPF07686.17%7C4.8%2CV-set%7CPF07686.17%7C2.4%2CIg_6%7CPF18452.1%7C0.98%2CIg_6%7CPF18452.1%7C0.039%2CIg_6%7CPF18452.1%7C0.84%2CC2-set_2%7CPF08205.12%7C6.8%2CC2-set_2%7CPF08205.12%7C0.0015%2CIzumo-Ig%7CPF16706.5%7C9.5%2CIzumo-Ig%7CPF16706.5%7C6.3%2CIzumo-Ig%7CPF16706.5%7C31%2CIg_4%7CPF16680.5%7C1.3e%2B03%2CIg_4%7CPF16680.5%7C0.26%2CIg_4%7CPF16680.5%7C1e%2B02%2CIg_C17orf99%7CPF17736.1%7C6.9e%2B02%2CIg_C17orf99%7CPF17736.1%7C1.3e%2B03%2CIg_C17orf99%7CPF17736.1%7C0.18%2CC1-set%7CPF07654.15%7C1e%2B02%2CC1-set%7CPF07654.15%7C1.4%2CAdeno_E3_CR1%7CPF02440.15%7C0.68%2CAdeno_E3_CR1%7CPF02440.15%7C1.7e%2B02
LSTA.23155.3	transdecoder	five_prime_UTR	1	697	.	+	.	ID=LSTA.23155.3.p1.utr5p1;Parent=LSTA.23155.3.p1
LSTA.23155.3	transdecoder	exon	1	2146	.	+	.	ID=LSTA.23155.3.p1.exon1;Parent=LSTA.23155.3.p1
LSTA.23155.3	transdecoder	CDS	698	1531	.	+	0	ID=cds.LSTA.23155.3.p1;Parent=LSTA.23155.3.p1
LSTA.23155.3	transdecoder	three_prime_UTR	1532	2146	.	+	.	ID=LSTA.23155.3.p1.utr3p1;Parent=LSTA.23155.3.p1
LSTA.23157.1	transdecoder	gene	1	6102	.	+	.	ID=GENE.LSTA.23157.1~~LSTA.23157.1.p1;Name=ORF%20type%3Acomplete%20len%3A288%20%28%2B%29%2Cscore%3D97.35%2Clcl%7CNW_013259323.1_prot_XP_013075836.1_13590%7C79.861%7C7.21e-173%2CTFIIE_beta%7CPF02186.15%7C1.3e-17%2CTFIIE_beta%7CPF02186.15%7C1.8e%2B03%2CTFA2_Winged_2%7CPF18121.1%7C5.5e-08%2CPhoQ_Sensor%7CPF08918.10%7C0.18%2CDP%7CPF08781.10%7C4.4e%2B03%2CDP%7CPF08781.10%7C8.2%2CDP%7CPF08781.10%7C26
LSTA.23157.1	transdecoder	mRNA	1	6102	.	+	.	ID=LSTA.23157.1.p1;Parent=GENE.LSTA.23157.1~~LSTA.23157.1.p1;Name=ORF%20type%3Acomplete%20len%3A288%20%28%2B%29%2Cscore%3D97.35%2Clcl%7CNW_013259323.1_prot_XP_013075836.1_13590%7C79.861%7C7.21e-173%2CTFIIE_beta%7CPF02186.15%7C1.3e-17%2CTFIIE_beta%7CPF02186.15%7C1.8e%2B03%2CTFA2_Winged_2%7CPF18121.1%7C5.5e-08%2CPhoQ_Sensor%7CPF08918.10%7C0.18%2CDP%7CPF08781.10%7C4.4e%2B03%2CDP%7CPF08781.10%7C8.2%2CDP%7CPF08781.10%7C26
LSTA.23157.1	transdecoder	five_prime_UTR	1	324	.	+	.	ID=LSTA.23157.1.p1.utr5p1;Parent=LSTA.23157.1.p1
LSTA.23157.1	transdecoder	exon	1	6102	.	+	.	ID=LSTA.23157.1.p1.exon1;Parent=LSTA.23157.1.p1
LSTA.23157.1	transdecoder	CDS	325	1188	.	+	0	ID=cds.LSTA.23157.1.p1;Parent=LSTA.23157.1.p1
LSTA.23157.1	transdecoder	three_prime_UTR	1189	6102	.	+	.	ID=LSTA.23157.1.p1.utr3p1;Parent=LSTA.23157.1.p1
LSTA.23157.2	transdecoder	gene	1	6010	.	+	.	ID=GENE.LSTA.23157.2~~LSTA.23157.2.p1;Name=ORF%20type%3Acomplete%20len%3A288%20%28%2B%29%2Cscore%3D97.35%2Clcl%7CNW_013259323.1_prot_XP_013075836.1_13590%7C79.861%7C7.21e-173%2CTFIIE_beta%7CPF02186.15%7C1.3e-17%2CTFIIE_beta%7CPF02186.15%7C1.8e%2B03%2CTFA2_Winged_2%7CPF18121.1%7C5.5e-08%2CPhoQ_Sensor%7CPF08918.10%7C0.18%2CDP%7CPF08781.10%7C4.4e%2B03%2CDP%7CPF08781.10%7C8.2%2CDP%7CPF08781.10%7C26
LSTA.23157.2	transdecoder	mRNA	1	6010	.	+	.	ID=LSTA.23157.2.p1;Parent=GENE.LSTA.23157.2~~LSTA.23157.2.p1;Name=ORF%20type%3Acomplete%20len%3A288%20%28%2B%29%2Cscore%3D97.35%2Clcl%7CNW_013259323.1_prot_XP_013075836.1_13590%7C79.861%7C7.21e-173%2CTFIIE_beta%7CPF02186.15%7C1.3e-17%2CTFIIE_beta%7CPF02186.15%7C1.8e%2B03%2CTFA2_Winged_2%7CPF18121.1%7C5.5e-08%2CPhoQ_Sensor%7CPF08918.10%7C0.18%2CDP%7CPF08781.10%7C4.4e%2B03%2CDP%7CPF08781.10%7C8.2%2CDP%7CPF08781.10%7C26
LSTA.23157.2	transdecoder	five_prime_UTR	1	356	.	+	.	ID=LSTA.23157.2.p1.utr5p1;Parent=LSTA.23157.2.p1
LSTA.23157.2	transdecoder	exon	1	6010	.	+	.	ID=LSTA.23157.2.p1.exon1;Parent=LSTA.23157.2.p1
LSTA.23157.2	transdecoder	CDS	357	1220	.	+	0	ID=cds.LSTA.23157.2.p1;Parent=LSTA.23157.2.p1
LSTA.23157.2	transdecoder	three_prime_UTR	1221	6010	.	+	.	ID=LSTA.23157.2.p1.utr3p1;Parent=LSTA.23157.2.p1
LSTA.23157.3	transdecoder	gene	1	2478	.	+	.	ID=GENE.LSTA.23157.3~~LSTA.23157.3.p1;Name=ORF%20type%3Acomplete%20len%3A288%20%28%2B%29%2Cscore%3D97.45%2Clcl%7CNW_013259323.1_prot_XP_013075836.1_13590%7C79.861%7C7.21e-173%2CTFIIE_beta%7CPF02186.15%7C1.3e-17%2CTFIIE_beta%7CPF02186.15%7C1.8e%2B03%2CTFA2_Winged_2%7CPF18121.1%7C5.5e-08%2CPhoQ_Sensor%7CPF08918.10%7C0.18%2CDP%7CPF08781.10%7C4.4e%2B03%2CDP%7CPF08781.10%7C8.2%2CDP%7CPF08781.10%7C26
LSTA.23157.3	transdecoder	mRNA	1	2478	.	+	.	ID=LSTA.23157.3.p1;Parent=GENE.LSTA.23157.3~~LSTA.23157.3.p1;Name=ORF%20type%3Acomplete%20len%3A288%20%28%2B%29%2Cscore%3D97.45%2Clcl%7CNW_013259323.1_prot_XP_013075836.1_13590%7C79.861%7C7.21e-173%2CTFIIE_beta%7CPF02186.15%7C1.3e-17%2CTFIIE_beta%7CPF02186.15%7C1.8e%2B03%2CTFA2_Winged_2%7CPF18121.1%7C5.5e-08%2CPhoQ_Sensor%7CPF08918.10%7C0.18%2CDP%7CPF08781.10%7C4.4e%2B03%2CDP%7CPF08781.10%7C8.2%2CDP%7CPF08781.10%7C26
LSTA.23157.3	transdecoder	five_prime_UTR	1	91	.	+	.	ID=LSTA.23157.3.p1.utr5p1;Parent=LSTA.23157.3.p1
LSTA.23157.3	transdecoder	exon	1	2478	.	+	.	ID=LSTA.23157.3.p1.exon1;Parent=LSTA.23157.3.p1
LSTA.23157.3	transdecoder	CDS	92	955	.	+	0	ID=cds.LSTA.23157.3.p1;Parent=LSTA.23157.3.p1
LSTA.23157.3	transdecoder	three_prime_UTR	956	2478	.	+	.	ID=LSTA.23157.3.p1.utr3p1;Parent=LSTA.23157.3.p1
LSTA.23157.6	transdecoder	gene	1	2196	.	+	.	ID=GENE.LSTA.23157.6~~LSTA.23157.6.p1;Name=ORF%20type%3A5prime_partial%20len%3A210%20%28%2B%29%2Cscore%3D67.59%2Clcl%7CNW_013259323.1_prot_XP_013075836.1_13590%7C83.173%7C9.10e-133%2CTFIIE_beta%7CPF02186.15%7C1e-11%2CTFIIE_beta%7CPF02186.15%7C1e%2B03%2CTFA2_Winged_2%7CPF18121.1%7C3.1e-08%2CPhoQ_Sensor%7CPF08918.10%7C0.089%2CDP%7CPF08781.10%7C4.2%2CDP%7CPF08781.10%7C15
LSTA.23157.6	transdecoder	mRNA	1	2196	.	+	.	ID=LSTA.23157.6.p1;Parent=GENE.LSTA.23157.6~~LSTA.23157.6.p1;Name=ORF%20type%3A5prime_partial%20len%3A210%20%28%2B%29%2Cscore%3D67.59%2Clcl%7CNW_013259323.1_prot_XP_013075836.1_13590%7C83.173%7C9.10e-133%2CTFIIE_beta%7CPF02186.15%7C1e-11%2CTFIIE_beta%7CPF02186.15%7C1e%2B03%2CTFA2_Winged_2%7CPF18121.1%7C3.1e-08%2CPhoQ_Sensor%7CPF08918.10%7C0.089%2CDP%7CPF08781.10%7C4.2%2CDP%7CPF08781.10%7C15
LSTA.23157.6	transdecoder	exon	1	2196	.	+	.	ID=LSTA.23157.6.p1.exon1;Parent=LSTA.23157.6.p1
LSTA.23157.6	transdecoder	CDS	1	630	.	+	0	ID=cds.LSTA.23157.6.p1;Parent=LSTA.23157.6.p1
LSTA.23157.6	transdecoder	three_prime_UTR	631	2196	.	+	.	ID=LSTA.23157.6.p1.utr3p1;Parent=LSTA.23157.6.p1
LSTA.23157.7	transdecoder	gene	1	2636	.	+	.	ID=GENE.LSTA.23157.7~~LSTA.23157.7.p1;Name=ORF%20type%3Acomplete%20len%3A288%20%28%2B%29%2Cscore%3D97.35%2Clcl%7CNW_013259323.1_prot_XP_013075836.1_13590%7C79.861%7C7.21e-173%2CTFIIE_beta%7CPF02186.15%7C1.3e-17%2CTFIIE_beta%7CPF02186.15%7C1.8e%2B03%2CTFA2_Winged_2%7CPF18121.1%7C5.5e-08%2CPhoQ_Sensor%7CPF08918.10%7C0.18%2CDP%7CPF08781.10%7C4.4e%2B03%2CDP%7CPF08781.10%7C8.2%2CDP%7CPF08781.10%7C26
LSTA.23157.7	transdecoder	mRNA	1	2636	.	+	.	ID=LSTA.23157.7.p1;Parent=GENE.LSTA.23157.7~~LSTA.23157.7.p1;Name=ORF%20type%3Acomplete%20len%3A288%20%28%2B%29%2Cscore%3D97.35%2Clcl%7CNW_013259323.1_prot_XP_013075836.1_13590%7C79.861%7C7.21e-173%2CTFIIE_beta%7CPF02186.15%7C1.3e-17%2CTFIIE_beta%7CPF02186.15%7C1.8e%2B03%2CTFA2_Winged_2%7CPF18121.1%7C5.5e-08%2CPhoQ_Sensor%7CPF08918.10%7C0.18%2CDP%7CPF08781.10%7C4.4e%2B03%2CDP%7CPF08781.10%7C8.2%2CDP%7CPF08781.10%7C26
LSTA.23157.7	transdecoder	five_prime_UTR	1	324	.	+	.	ID=LSTA.23157.7.p1.utr5p1;Parent=LSTA.23157.7.p1
LSTA.23157.7	transdecoder	exon	1	2636	.	+	.	ID=LSTA.23157.7.p1.exon1;Parent=LSTA.23157.7.p1
LSTA.23157.7	transdecoder	CDS	325	1188	.	+	0	ID=cds.LSTA.23157.7.p1;Parent=LSTA.23157.7.p1
LSTA.23157.7	transdecoder	three_prime_UTR	1189	2636	.	+	.	ID=LSTA.23157.7.p1.utr3p1;Parent=LSTA.23157.7.p1
LSTA.23157.8	transdecoder	gene	1	2199	.	+	.	ID=GENE.LSTA.23157.8~~LSTA.23157.8.p1;Name=ORF%20type%3Acomplete%20len%3A288%20%28%2B%29%2Cscore%3D97.35%2Clcl%7CNW_013259323.1_prot_XP_013075836.1_13590%7C79.861%7C7.21e-173%2CTFIIE_beta%7CPF02186.15%7C1.3e-17%2CTFIIE_beta%7CPF02186.15%7C1.8e%2B03%2CTFA2_Winged_2%7CPF18121.1%7C5.5e-08%2CPhoQ_Sensor%7CPF08918.10%7C0.18%2CDP%7CPF08781.10%7C4.4e%2B03%2CDP%7CPF08781.10%7C8.2%2CDP%7CPF08781.10%7C26
LSTA.23157.8	transdecoder	mRNA	1	2199	.	+	.	ID=LSTA.23157.8.p1;Parent=GENE.LSTA.23157.8~~LSTA.23157.8.p1;Name=ORF%20type%3Acomplete%20len%3A288%20%28%2B%29%2Cscore%3D97.35%2Clcl%7CNW_013259323.1_prot_XP_013075836.1_13590%7C79.861%7C7.21e-173%2CTFIIE_beta%7CPF02186.15%7C1.3e-17%2CTFIIE_beta%7CPF02186.15%7C1.8e%2B03%2CTFA2_Winged_2%7CPF18121.1%7C5.5e-08%2CPhoQ_Sensor%7CPF08918.10%7C0.18%2CDP%7CPF08781.10%7C4.4e%2B03%2CDP%7CPF08781.10%7C8.2%2CDP%7CPF08781.10%7C26
LSTA.23157.8	transdecoder	five_prime_UTR	1	91	.	+	.	ID=LSTA.23157.8.p1.utr5p1;Parent=LSTA.23157.8.p1
LSTA.23157.8	transdecoder	exon	1	2199	.	+	.	ID=LSTA.23157.8.p1.exon1;Parent=LSTA.23157.8.p1
LSTA.23157.8	transdecoder	CDS	92	955	.	+	0	ID=cds.LSTA.23157.8.p1;Parent=LSTA.23157.8.p1
LSTA.23157.8	transdecoder	three_prime_UTR	956	2199	.	+	.	ID=LSTA.23157.8.p1.utr3p1;Parent=LSTA.23157.8.p1
LSTA.23157.9	transdecoder	gene	1	1764	.	+	.	ID=GENE.LSTA.23157.9~~LSTA.23157.9.p1;Name=ORF%20type%3Acomplete%20len%3A288%20%28%2B%29%2Cscore%3D97.45%2Clcl%7CNW_013259323.1_prot_XP_013075836.1_13590%7C79.861%7C7.21e-173%2CTFIIE_beta%7CPF02186.15%7C1.3e-17%2CTFIIE_beta%7CPF02186.15%7C1.8e%2B03%2CTFA2_Winged_2%7CPF18121.1%7C5.5e-08%2CPhoQ_Sensor%7CPF08918.10%7C0.18%2CDP%7CPF08781.10%7C4.4e%2B03%2CDP%7CPF08781.10%7C8.2%2CDP%7CPF08781.10%7C26
LSTA.23157.9	transdecoder	mRNA	1	1764	.	+	.	ID=LSTA.23157.9.p1;Parent=GENE.LSTA.23157.9~~LSTA.23157.9.p1;Name=ORF%20type%3Acomplete%20len%3A288%20%28%2B%29%2Cscore%3D97.45%2Clcl%7CNW_013259323.1_prot_XP_013075836.1_13590%7C79.861%7C7.21e-173%2CTFIIE_beta%7CPF02186.15%7C1.3e-17%2CTFIIE_beta%7CPF02186.15%7C1.8e%2B03%2CTFA2_Winged_2%7CPF18121.1%7C5.5e-08%2CPhoQ_Sensor%7CPF08918.10%7C0.18%2CDP%7CPF08781.10%7C4.4e%2B03%2CDP%7CPF08781.10%7C8.2%2CDP%7CPF08781.10%7C26
LSTA.23157.9	transdecoder	five_prime_UTR	1	324	.	+	.	ID=LSTA.23157.9.p1.utr5p1;Parent=LSTA.23157.9.p1
LSTA.23157.9	transdecoder	exon	1	1764	.	+	.	ID=LSTA.23157.9.p1.exon1;Parent=LSTA.23157.9.p1
LSTA.23157.9	transdecoder	CDS	325	1188	.	+	0	ID=cds.LSTA.23157.9.p1;Parent=LSTA.23157.9.p1
LSTA.23157.9	transdecoder	three_prime_UTR	1189	1764	.	+	.	ID=LSTA.23157.9.p1.utr3p1;Parent=LSTA.23157.9.p1
LSTA.23158.1	transdecoder	gene	1	814	.	+	.	ID=GENE.LSTA.23158.1~~LSTA.23158.1.p1;Name=ORF%20type%3A3prime_partial%20len%3A209%20%28%2B%29%2Cscore%3D33.66%2CTBCC%7CPF07986.12%7C2.8e%2B03%2CTBCC%7CPF07986.12%7C0.0099%2CCNOT1_CAF1_bind%7CPF16415.5%7C0.077%2CDUF4355%7CPF14265.6%7C0.32%2CDUF4355%7CPF14265.6%7C3.9e%2B03%2Czf-H2C2_5%7CPF13909.6%7C33%2Czf-H2C2_5%7CPF13909.6%7C2.1
LSTA.23158.1	transdecoder	mRNA	1	814	.	+	.	ID=LSTA.23158.1.p1;Parent=GENE.LSTA.23158.1~~LSTA.23158.1.p1;Name=ORF%20type%3A3prime_partial%20len%3A209%20%28%2B%29%2Cscore%3D33.66%2CTBCC%7CPF07986.12%7C2.8e%2B03%2CTBCC%7CPF07986.12%7C0.0099%2CCNOT1_CAF1_bind%7CPF16415.5%7C0.077%2CDUF4355%7CPF14265.6%7C0.32%2CDUF4355%7CPF14265.6%7C3.9e%2B03%2Czf-H2C2_5%7CPF13909.6%7C33%2Czf-H2C2_5%7CPF13909.6%7C2.1
LSTA.23158.1	transdecoder	five_prime_UTR	1	189	.	+	.	ID=LSTA.23158.1.p1.utr5p1;Parent=LSTA.23158.1.p1
LSTA.23158.1	transdecoder	exon	1	814	.	+	.	ID=LSTA.23158.1.p1.exon1;Parent=LSTA.23158.1.p1
LSTA.23158.1	transdecoder	CDS	190	813	.	+	0	ID=cds.LSTA.23158.1.p1;Parent=LSTA.23158.1.p1
LSTA.23159.1	transdecoder	gene	1	1510	.	+	.	ID=GENE.LSTA.23159.1~~LSTA.23159.1.p1;Name=ORF%20type%3A3prime_partial%20len%3A345%20%28%2B%29%2Cscore%3D66.18%2Clcl%7CNW_004797477.1_prot_XP_012938495.1_11634%7C87.861%7C0.0%2C7tm_3%7CPF00003.22%7C2.6e-60%2CNCD3G%7CPF07562.14%7C1.5e-05%2CNCD3G%7CPF07562.14%7C9.9e%2B03%2CEII-Sor%7CPF03609.14%7C28%2CEII-Sor%7CPF03609.14%7C0.04%2C7TMR-DISM_7TM%7CPF07695.11%7C3.5%2C7TMR-DISM_7TM%7CPF07695.11%7C1e%2B02
LSTA.23159.1	transdecoder	mRNA	1	1510	.	+	.	ID=LSTA.23159.1.p1;Parent=GENE.LSTA.23159.1~~LSTA.23159.1.p1;Name=ORF%20type%3A3prime_partial%20len%3A345%20%28%2B%29%2Cscore%3D66.18%2Clcl%7CNW_004797477.1_prot_XP_012938495.1_11634%7C87.861%7C0.0%2C7tm_3%7CPF00003.22%7C2.6e-60%2CNCD3G%7CPF07562.14%7C1.5e-05%2CNCD3G%7CPF07562.14%7C9.9e%2B03%2CEII-Sor%7CPF03609.14%7C28%2CEII-Sor%7CPF03609.14%7C0.04%2C7TMR-DISM_7TM%7CPF07695.11%7C3.5%2C7TMR-DISM_7TM%7CPF07695.11%7C1e%2B02
LSTA.23159.1	transdecoder	five_prime_UTR	1	477	.	+	.	ID=LSTA.23159.1.p1.utr5p1;Parent=LSTA.23159.1.p1
LSTA.23159.1	transdecoder	exon	1	1510	.	+	.	ID=LSTA.23159.1.p1.exon1;Parent=LSTA.23159.1.p1
LSTA.23159.1	transdecoder	CDS	478	1509	.	+	0	ID=cds.LSTA.23159.1.p1;Parent=LSTA.23159.1.p1
LSTA.23160.1	transdecoder	gene	1	3239	.	-	.	ID=GENE.LSTA.23160.1~~LSTA.23160.1.p1;Name=ORF%20type%3Acomplete%20len%3A305%20%28-%29%2Cscore%3D18.88%2Clcl%7CNW_004797578.1_prot_XP_012940126.1_14833%7C26.482%7C2.98e-46%2Clcl%7CNW_004797578.1_prot_XP_012940126.1_14833%7C26.587%7C6.02e-46%2Clcl%7CNW_004797578.1_prot_XP_012940126.1_14833%7C27.615%7C6.53e-45%2Clcl%7CNW_004797578.1_prot_XP_012940126.1_14833%7C27.755%7C6.24e-43%2CGNAT_C%7CPF18164.1%7C1.1e%2B03%2CGNAT_C%7CPF18164.1%7C5.4%2CGNAT_C%7CPF18164.1%7C14%2CGNAT_C%7CPF18164.1%7C9.7%2CGNAT_C%7CPF18164.1%7C2.1%2CAPP_Cu_bd%7CPF12924.7%7C3.9e%2B03%2CAPP_Cu_bd%7CPF12924.7%7C63%2CAPP_Cu_bd%7CPF12924.7%7C41%2CAPP_Cu_bd%7CPF12924.7%7C39%2CAPP_Cu_bd%7CPF12924.7%7C19
LSTA.23160.1	transdecoder	mRNA	1	3239	.	-	.	ID=LSTA.23160.1.p1;Parent=GENE.LSTA.23160.1~~LSTA.23160.1.p1;Name=ORF%20type%3Acomplete%20len%3A305%20%28-%29%2Cscore%3D18.88%2Clcl%7CNW_004797578.1_prot_XP_012940126.1_14833%7C26.482%7C2.98e-46%2Clcl%7CNW_004797578.1_prot_XP_012940126.1_14833%7C26.587%7C6.02e-46%2Clcl%7CNW_004797578.1_prot_XP_012940126.1_14833%7C27.615%7C6.53e-45%2Clcl%7CNW_004797578.1_prot_XP_012940126.1_14833%7C27.755%7C6.24e-43%2CGNAT_C%7CPF18164.1%7C1.1e%2B03%2CGNAT_C%7CPF18164.1%7C5.4%2CGNAT_C%7CPF18164.1%7C14%2CGNAT_C%7CPF18164.1%7C9.7%2CGNAT_C%7CPF18164.1%7C2.1%2CAPP_Cu_bd%7CPF12924.7%7C3.9e%2B03%2CAPP_Cu_bd%7CPF12924.7%7C63%2CAPP_Cu_bd%7CPF12924.7%7C41%2CAPP_Cu_bd%7CPF12924.7%7C39%2CAPP_Cu_bd%7CPF12924.7%7C19
LSTA.23160.1	transdecoder	five_prime_UTR	1823	3239	.	-	.	ID=LSTA.23160.1.p1.utr5p1;Parent=LSTA.23160.1.p1
LSTA.23160.1	transdecoder	exon	1	3239	.	-	.	ID=LSTA.23160.1.p1.exon1;Parent=LSTA.23160.1.p1
LSTA.23160.1	transdecoder	CDS	908	1822	.	-	0	ID=cds.LSTA.23160.1.p1;Parent=LSTA.23160.1.p1
LSTA.23160.1	transdecoder	three_prime_UTR	1	907	.	-	.	ID=LSTA.23160.1.p1.utr3p1;Parent=LSTA.23160.1.p1
LSTA.23160.1	transdecoder	gene	1	3239	.	+	.	ID=GENE.LSTA.23160.1~~LSTA.23160.1.p4;Name=ORF%20type%3A5prime_partial%20len%3A180%20%28%2B%29%2Cscore%3D13.18%2Clcl%7CNW_008707309.1_prot_XP_009046795.1_3193%7C26.154%7C2.95e-13%2Clcl%7CNW_008707309.1_prot_XP_009046795.1_3193%7C25.385%7C3.70e-12%2Clcl%7CNW_008707309.1_prot_XP_009046795.1_3193%7C24.806%7C2.07e-11%2CEpiglycanin_TR%7CPF05647.11%7C0.36
LSTA.23160.1	transdecoder	mRNA	1	3239	.	+	.	ID=LSTA.23160.1.p4;Parent=GENE.LSTA.23160.1~~LSTA.23160.1.p4;Name=ORF%20type%3A5prime_partial%20len%3A180%20%28%2B%29%2Cscore%3D13.18%2Clcl%7CNW_008707309.1_prot_XP_009046795.1_3193%7C26.154%7C2.95e-13%2Clcl%7CNW_008707309.1_prot_XP_009046795.1_3193%7C25.385%7C3.70e-12%2Clcl%7CNW_008707309.1_prot_XP_009046795.1_3193%7C24.806%7C2.07e-11%2CEpiglycanin_TR%7CPF05647.11%7C0.36
LSTA.23160.1	transdecoder	exon	1	3239	.	+	.	ID=LSTA.23160.1.p4.exon1;Parent=LSTA.23160.1.p4
LSTA.23160.1	transdecoder	CDS	1	540	.	+	0	ID=cds.LSTA.23160.1.p4;Parent=LSTA.23160.1.p4
LSTA.23160.1	transdecoder	three_prime_UTR	541	3239	.	+	.	ID=LSTA.23160.1.p4.utr3p1;Parent=LSTA.23160.1.p4
LSTA.23164.1	transdecoder	gene	1	3095	.	+	.	ID=GENE.LSTA.23164.1~~LSTA.23164.1.p1;Name=ORF%20type%3Acomplete%20len%3A381%20%28%2B%29%2Cscore%3D63.94%2Clcl%7CNW_013421144.1_prot_XP_013087079.1_23580%7C53.425%7C8.50e-105%2C7tm_1%7CPF00001.21%7C1.6e-12%2C7TM_GPCR_Srsx%7CPF10320.9%7C0.054%2CSTE3%7CPF02076.15%7C0.26
LSTA.23164.1	transdecoder	mRNA	1	3095	.	+	.	ID=LSTA.23164.1.p1;Parent=GENE.LSTA.23164.1~~LSTA.23164.1.p1;Name=ORF%20type%3Acomplete%20len%3A381%20%28%2B%29%2Cscore%3D63.94%2Clcl%7CNW_013421144.1_prot_XP_013087079.1_23580%7C53.425%7C8.50e-105%2C7tm_1%7CPF00001.21%7C1.6e-12%2C7TM_GPCR_Srsx%7CPF10320.9%7C0.054%2CSTE3%7CPF02076.15%7C0.26
LSTA.23164.1	transdecoder	five_prime_UTR	1	153	.	+	.	ID=LSTA.23164.1.p1.utr5p1;Parent=LSTA.23164.1.p1
LSTA.23164.1	transdecoder	exon	1	3095	.	+	.	ID=LSTA.23164.1.p1.exon1;Parent=LSTA.23164.1.p1
LSTA.23164.1	transdecoder	CDS	154	1296	.	+	0	ID=cds.LSTA.23164.1.p1;Parent=LSTA.23164.1.p1
LSTA.23164.1	transdecoder	three_prime_UTR	1297	3095	.	+	.	ID=LSTA.23164.1.p1.utr3p1;Parent=LSTA.23164.1.p1
LSTA.23166.1	transdecoder	gene	1	2684	.	-	.	ID=GENE.LSTA.23166.1~~LSTA.23166.1.p1;Name=ORF%20type%3Acomplete%20len%3A396%20%28-%29%2Cscore%3D56.22%2Clcl%7CNW_013426211.1_prot_XP_013088671.1_24993%7C52.141%7C1.21e-157%2CAstacin%7CPF01400.24%7C1e-55%2CShK%7CPF01549.24%7C2e-06%2CShK%7CPF01549.24%7C4.9e-07%2CPeptidase_M10%7CPF00413.24%7C41%2CPeptidase_M10%7CPF00413.24%7C1
LSTA.23166.1	transdecoder	mRNA	1	2684	.	-	.	ID=LSTA.23166.1.p1;Parent=GENE.LSTA.23166.1~~LSTA.23166.1.p1;Name=ORF%20type%3Acomplete%20len%3A396%20%28-%29%2Cscore%3D56.22%2Clcl%7CNW_013426211.1_prot_XP_013088671.1_24993%7C52.141%7C1.21e-157%2CAstacin%7CPF01400.24%7C1e-55%2CShK%7CPF01549.24%7C2e-06%2CShK%7CPF01549.24%7C4.9e-07%2CPeptidase_M10%7CPF00413.24%7C41%2CPeptidase_M10%7CPF00413.24%7C1
LSTA.23166.1	transdecoder	five_prime_UTR	2400	2684	.	-	.	ID=LSTA.23166.1.p1.utr5p1;Parent=LSTA.23166.1.p1
LSTA.23166.1	transdecoder	exon	1	2684	.	-	.	ID=LSTA.23166.1.p1.exon1;Parent=LSTA.23166.1.p1
LSTA.23166.1	transdecoder	CDS	1212	2399	.	-	0	ID=cds.LSTA.23166.1.p1;Parent=LSTA.23166.1.p1
LSTA.23166.1	transdecoder	three_prime_UTR	1	1211	.	-	.	ID=LSTA.23166.1.p1.utr3p1;Parent=LSTA.23166.1.p1
LSTA.23168.1	transdecoder	gene	1	2949	.	-	.	ID=GENE.LSTA.23168.1~~LSTA.23168.1.p1;Name=ORF%20type%3Acomplete%20len%3A430%20%28-%29%2Cscore%3D57.78%2Clcl%7CNW_013426211.1_prot_XP_013088671.1_24993%7C58.571%7C0.0%2CAstacin%7CPF01400.24%7C1.9e-57%2CShK%7CPF01549.24%7C1.8e-05%2CShK%7CPF01549.24%7C6.9e-08%2CPeptidase_M10%7CPF00413.24%7C6.8%2CPeptidase_M10%7CPF00413.24%7C0.41%2CReprolysin_4%7CPF13583.6%7C0.052
LSTA.23168.1	transdecoder	mRNA	1	2949	.	-	.	ID=LSTA.23168.1.p1;Parent=GENE.LSTA.23168.1~~LSTA.23168.1.p1;Name=ORF%20type%3Acomplete%20len%3A430%20%28-%29%2Cscore%3D57.78%2Clcl%7CNW_013426211.1_prot_XP_013088671.1_24993%7C58.571%7C0.0%2CAstacin%7CPF01400.24%7C1.9e-57%2CShK%7CPF01549.24%7C1.8e-05%2CShK%7CPF01549.24%7C6.9e-08%2CPeptidase_M10%7CPF00413.24%7C6.8%2CPeptidase_M10%7CPF00413.24%7C0.41%2CReprolysin_4%7CPF13583.6%7C0.052
LSTA.23168.1	transdecoder	five_prime_UTR	2466	2949	.	-	.	ID=LSTA.23168.1.p1.utr5p1;Parent=LSTA.23168.1.p1
LSTA.23168.1	transdecoder	exon	1	2949	.	-	.	ID=LSTA.23168.1.p1.exon1;Parent=LSTA.23168.1.p1
LSTA.23168.1	transdecoder	CDS	1176	2465	.	-	0	ID=cds.LSTA.23168.1.p1;Parent=LSTA.23168.1.p1
LSTA.23168.1	transdecoder	three_prime_UTR	1	1175	.	-	.	ID=LSTA.23168.1.p1.utr3p1;Parent=LSTA.23168.1.p1
LSTA.23170.1	transdecoder	gene	1	4335	.	+	.	ID=GENE.LSTA.23170.1~~LSTA.23170.1.p1;Name=ORF%20type%3Acomplete%20len%3A118%20%28%2B%29%2Cscore%3D-15.31%2CORMDL%7CPF04061.14%7C1.8%2CORMDL%7CPF04061.14%7C13%2CORMDL%7CPF04061.14%7C1.9e%2B03
LSTA.23170.1	transdecoder	mRNA	1	4335	.	+	.	ID=LSTA.23170.1.p1;Parent=GENE.LSTA.23170.1~~LSTA.23170.1.p1;Name=ORF%20type%3Acomplete%20len%3A118%20%28%2B%29%2Cscore%3D-15.31%2CORMDL%7CPF04061.14%7C1.8%2CORMDL%7CPF04061.14%7C13%2CORMDL%7CPF04061.14%7C1.9e%2B03
LSTA.23170.1	transdecoder	five_prime_UTR	1	3917	.	+	.	ID=LSTA.23170.1.p1.utr5p1;Parent=LSTA.23170.1.p1
LSTA.23170.1	transdecoder	exon	1	4335	.	+	.	ID=LSTA.23170.1.p1.exon1;Parent=LSTA.23170.1.p1
LSTA.23170.1	transdecoder	CDS	3918	4271	.	+	0	ID=cds.LSTA.23170.1.p1;Parent=LSTA.23170.1.p1
LSTA.23170.1	transdecoder	three_prime_UTR	4272	4335	.	+	.	ID=LSTA.23170.1.p1.utr3p1;Parent=LSTA.23170.1.p1
LSTA.23171.1	transdecoder	gene	1	511	.	+	.	ID=GENE.LSTA.23171.1~~LSTA.23171.1.p1;Name=ORF%20type%3A3prime_partial%20len%3A162%20%28%2B%29%2Cscore%3D50.06%2Clcl%7CNW_013194136.1_prot_XP_013069355.1_7827%7C68.944%7C2.17e-65%2CChi-conotoxin%7CPF16981.5%7C0.91
LSTA.23171.1	transdecoder	mRNA	1	511	.	+	.	ID=LSTA.23171.1.p1;Parent=GENE.LSTA.23171.1~~LSTA.23171.1.p1;Name=ORF%20type%3A3prime_partial%20len%3A162%20%28%2B%29%2Cscore%3D50.06%2Clcl%7CNW_013194136.1_prot_XP_013069355.1_7827%7C68.944%7C2.17e-65%2CChi-conotoxin%7CPF16981.5%7C0.91
LSTA.23171.1	transdecoder	five_prime_UTR	1	26	.	+	.	ID=LSTA.23171.1.p1.utr5p1;Parent=LSTA.23171.1.p1
LSTA.23171.1	transdecoder	exon	1	511	.	+	.	ID=LSTA.23171.1.p1.exon1;Parent=LSTA.23171.1.p1
LSTA.23171.1	transdecoder	CDS	27	509	.	+	0	ID=cds.LSTA.23171.1.p1;Parent=LSTA.23171.1.p1
LSTA.23173.1	transdecoder	gene	1	3921	.	+	.	ID=GENE.LSTA.23173.1~~LSTA.23173.1.p1;Name=ORF%20type%3A5prime_partial%20len%3A463%20%28%2B%29%2Cscore%3D111.01%2Clcl%7CNW_013194136.1_prot_XP_013069356.1_7828%7C89.371%7C0.0%2CGlycos_transf_2%7CPF00535.26%7C1.1e-32%2CRicin_B_lectin%7CPF00652.22%7C9.8e-17%2CGlyco_tranf_2_2%7CPF10111.9%7C6.3e-07%2CGlyco_tranf_2_3%7CPF13641.6%7C0.0066%2CGlyco_transf_7C%7CPF02709.14%7C0.0021
LSTA.23173.1	transdecoder	mRNA	1	3921	.	+	.	ID=LSTA.23173.1.p1;Parent=GENE.LSTA.23173.1~~LSTA.23173.1.p1;Name=ORF%20type%3A5prime_partial%20len%3A463%20%28%2B%29%2Cscore%3D111.01%2Clcl%7CNW_013194136.1_prot_XP_013069356.1_7828%7C89.371%7C0.0%2CGlycos_transf_2%7CPF00535.26%7C1.1e-32%2CRicin_B_lectin%7CPF00652.22%7C9.8e-17%2CGlyco_tranf_2_2%7CPF10111.9%7C6.3e-07%2CGlyco_tranf_2_3%7CPF13641.6%7C0.0066%2CGlyco_transf_7C%7CPF02709.14%7C0.0021
LSTA.23173.1	transdecoder	exon	1	3921	.	+	.	ID=LSTA.23173.1.p1.exon1;Parent=LSTA.23173.1.p1
LSTA.23173.1	transdecoder	CDS	2	1390	.	+	0	ID=cds.LSTA.23173.1.p1;Parent=LSTA.23173.1.p1
LSTA.23173.1	transdecoder	three_prime_UTR	1391	3921	.	+	.	ID=LSTA.23173.1.p1.utr3p1;Parent=LSTA.23173.1.p1
LSTA.23175.1	transdecoder	gene	1	4897	.	+	.	ID=GENE.LSTA.23175.1~~LSTA.23175.1.p1;Name=ORF%20type%3Acomplete%20len%3A100%20%28%2B%29%2Cscore%3D4.29
LSTA.23175.1	transdecoder	mRNA	1	4897	.	+	.	ID=LSTA.23175.1.p1;Parent=GENE.LSTA.23175.1~~LSTA.23175.1.p1;Name=ORF%20type%3Acomplete%20len%3A100%20%28%2B%29%2Cscore%3D4.29
LSTA.23175.1	transdecoder	five_prime_UTR	1	1406	.	+	.	ID=LSTA.23175.1.p1.utr5p1;Parent=LSTA.23175.1.p1
LSTA.23175.1	transdecoder	exon	1	4897	.	+	.	ID=LSTA.23175.1.p1.exon1;Parent=LSTA.23175.1.p1
LSTA.23175.1	transdecoder	CDS	1407	1706	.	+	0	ID=cds.LSTA.23175.1.p1;Parent=LSTA.23175.1.p1
LSTA.23175.1	transdecoder	three_prime_UTR	1707	4897	.	+	.	ID=LSTA.23175.1.p1.utr3p1;Parent=LSTA.23175.1.p1
LSTA.23178.1	transdecoder	gene	1	1040	.	+	.	ID=GENE.LSTA.23178.1~~LSTA.23178.1.p1;Name=ORF%20type%3Ainternal%20len%3A347%20%28%2B%29%2Cscore%3D21.78%2Clcl%7CNW_013470053.1_prot_XP_013093639.1_29366%7C68.783%7C6.56e-97%2CRVT_1%7CPF00078.27%7C3.7e%2B03%2CRVT_1%7CPF00078.27%7C8.4e%2B02%2CRVT_1%7CPF00078.27%7C1.2e-28%2CDUF2024%7CPF09630.10%7C2.1e%2B03%2CDUF2024%7CPF09630.10%7C0.095
LSTA.23178.1	transdecoder	mRNA	1	1040	.	+	.	ID=LSTA.23178.1.p1;Parent=GENE.LSTA.23178.1~~LSTA.23178.1.p1;Name=ORF%20type%3Ainternal%20len%3A347%20%28%2B%29%2Cscore%3D21.78%2Clcl%7CNW_013470053.1_prot_XP_013093639.1_29366%7C68.783%7C6.56e-97%2CRVT_1%7CPF00078.27%7C3.7e%2B03%2CRVT_1%7CPF00078.27%7C8.4e%2B02%2CRVT_1%7CPF00078.27%7C1.2e-28%2CDUF2024%7CPF09630.10%7C2.1e%2B03%2CDUF2024%7CPF09630.10%7C0.095
LSTA.23178.1	transdecoder	exon	1	1040	.	+	.	ID=LSTA.23178.1.p1.exon1;Parent=LSTA.23178.1.p1
LSTA.23178.1	transdecoder	CDS	2	1039	.	+	0	ID=cds.LSTA.23178.1.p1;Parent=LSTA.23178.1.p1
LSTA.2318.1	transdecoder	gene	1	1832	.	+	.	ID=GENE.LSTA.2318.1~~LSTA.2318.1.p1;Name=ORF%20type%3A3prime_partial%20len%3A126%20%28%2B%29%2Cscore%3D24.61%2Clcl%7CNW_013223145.1_prot_XP_013072949.1_11032%7C65.263%7C8.16e-34%2C7TM_GPCR_Srw%7CPF10324.9%7C2.8e-09%2C7TM_GPCR_Srsx%7CPF10320.9%7C3.8e%2B03%2C7TM_GPCR_Srsx%7CPF10320.9%7C0.00035%2C7tm_1%7CPF00001.21%7C0.0017%2C7TM_GPCR_Srx%7CPF10328.9%7C0.0029%2CSUR7%7CPF06687.12%7C0.1
LSTA.2318.1	transdecoder	mRNA	1	1832	.	+	.	ID=LSTA.2318.1.p1;Parent=GENE.LSTA.2318.1~~LSTA.2318.1.p1;Name=ORF%20type%3A3prime_partial%20len%3A126%20%28%2B%29%2Cscore%3D24.61%2Clcl%7CNW_013223145.1_prot_XP_013072949.1_11032%7C65.263%7C8.16e-34%2C7TM_GPCR_Srw%7CPF10324.9%7C2.8e-09%2C7TM_GPCR_Srsx%7CPF10320.9%7C3.8e%2B03%2C7TM_GPCR_Srsx%7CPF10320.9%7C0.00035%2C7tm_1%7CPF00001.21%7C0.0017%2C7TM_GPCR_Srx%7CPF10328.9%7C0.0029%2CSUR7%7CPF06687.12%7C0.1
LSTA.2318.1	transdecoder	five_prime_UTR	1	1457	.	+	.	ID=LSTA.2318.1.p1.utr5p1;Parent=LSTA.2318.1.p1
LSTA.2318.1	transdecoder	exon	1	1832	.	+	.	ID=LSTA.2318.1.p1.exon1;Parent=LSTA.2318.1.p1
LSTA.2318.1	transdecoder	CDS	1458	1832	.	+	0	ID=cds.LSTA.2318.1.p1;Parent=LSTA.2318.1.p1
LSTA.23184.1	transdecoder	gene	1	569	.	+	.	ID=GENE.LSTA.23184.1~~LSTA.23184.1.p1;Name=ORF%20type%3Acomplete%20len%3A141%20%28%2B%29%2Cscore%3D21.47
LSTA.23184.1	transdecoder	mRNA	1	569	.	+	.	ID=LSTA.23184.1.p1;Parent=GENE.LSTA.23184.1~~LSTA.23184.1.p1;Name=ORF%20type%3Acomplete%20len%3A141%20%28%2B%29%2Cscore%3D21.47
LSTA.23184.1	transdecoder	five_prime_UTR	1	81	.	+	.	ID=LSTA.23184.1.p1.utr5p1;Parent=LSTA.23184.1.p1
LSTA.23184.1	transdecoder	exon	1	569	.	+	.	ID=LSTA.23184.1.p1.exon1;Parent=LSTA.23184.1.p1
LSTA.23184.1	transdecoder	CDS	82	504	.	+	0	ID=cds.LSTA.23184.1.p1;Parent=LSTA.23184.1.p1
LSTA.23184.1	transdecoder	three_prime_UTR	505	569	.	+	.	ID=LSTA.23184.1.p1.utr3p1;Parent=LSTA.23184.1.p1
LSTA.23187.1	transdecoder	gene	1	802	.	+	.	ID=GENE.LSTA.23187.1~~LSTA.23187.1.p1;Name=ORF%20type%3Acomplete%20len%3A138%20%28%2B%29%2Cscore%3D24.48
LSTA.23187.1	transdecoder	mRNA	1	802	.	+	.	ID=LSTA.23187.1.p1;Parent=GENE.LSTA.23187.1~~LSTA.23187.1.p1;Name=ORF%20type%3Acomplete%20len%3A138%20%28%2B%29%2Cscore%3D24.48
LSTA.23187.1	transdecoder	five_prime_UTR	1	275	.	+	.	ID=LSTA.23187.1.p1.utr5p1;Parent=LSTA.23187.1.p1
LSTA.23187.1	transdecoder	exon	1	802	.	+	.	ID=LSTA.23187.1.p1.exon1;Parent=LSTA.23187.1.p1
LSTA.23187.1	transdecoder	CDS	276	689	.	+	0	ID=cds.LSTA.23187.1.p1;Parent=LSTA.23187.1.p1
LSTA.23187.1	transdecoder	three_prime_UTR	690	802	.	+	.	ID=LSTA.23187.1.p1.utr3p1;Parent=LSTA.23187.1.p1
LSTA.23187.2	transdecoder	gene	1	1329	.	+	.	ID=GENE.LSTA.23187.2~~LSTA.23187.2.p1;Name=ORF%20type%3Acomplete%20len%3A161%20%28%2B%29%2Cscore%3D28.54
LSTA.23187.2	transdecoder	mRNA	1	1329	.	+	.	ID=LSTA.23187.2.p1;Parent=GENE.LSTA.23187.2~~LSTA.23187.2.p1;Name=ORF%20type%3Acomplete%20len%3A161%20%28%2B%29%2Cscore%3D28.54
LSTA.23187.2	transdecoder	five_prime_UTR	1	347	.	+	.	ID=LSTA.23187.2.p1.utr5p1;Parent=LSTA.23187.2.p1
LSTA.23187.2	transdecoder	exon	1	1329	.	+	.	ID=LSTA.23187.2.p1.exon1;Parent=LSTA.23187.2.p1
LSTA.23187.2	transdecoder	CDS	348	830	.	+	0	ID=cds.LSTA.23187.2.p1;Parent=LSTA.23187.2.p1
LSTA.23187.2	transdecoder	three_prime_UTR	831	1329	.	+	.	ID=LSTA.23187.2.p1.utr3p1;Parent=LSTA.23187.2.p1
LSTA.23188.1	transdecoder	gene	1	4714	.	+	.	ID=GENE.LSTA.23188.1~~LSTA.23188.1.p1;Name=ORF%20type%3A5prime_partial%20len%3A748%20%28%2B%29%2Cscore%3D155.86%2Clcl%7CNW_013194138.1_prot_XP_013069408.1_7874%7C50.192%7C8.41e-67%2Clcl%7CNW_013194138.1_prot_XP_013069408.1_7874%7C49.206%7C1.57e-10%2CMyb_DNA-binding%7CPF00249.31%7C5.9e%2B03%2CMyb_DNA-binding%7CPF00249.31%7C0.016
LSTA.23188.1	transdecoder	mRNA	1	4714	.	+	.	ID=LSTA.23188.1.p1;Parent=GENE.LSTA.23188.1~~LSTA.23188.1.p1;Name=ORF%20type%3A5prime_partial%20len%3A748%20%28%2B%29%2Cscore%3D155.86%2Clcl%7CNW_013194138.1_prot_XP_013069408.1_7874%7C50.192%7C8.41e-67%2Clcl%7CNW_013194138.1_prot_XP_013069408.1_7874%7C49.206%7C1.57e-10%2CMyb_DNA-binding%7CPF00249.31%7C5.9e%2B03%2CMyb_DNA-binding%7CPF00249.31%7C0.016
LSTA.23188.1	transdecoder	exon	1	4714	.	+	.	ID=LSTA.23188.1.p1.exon1;Parent=LSTA.23188.1.p1
LSTA.23188.1	transdecoder	CDS	3	2246	.	+	0	ID=cds.LSTA.23188.1.p1;Parent=LSTA.23188.1.p1
LSTA.23188.1	transdecoder	three_prime_UTR	2247	4714	.	+	.	ID=LSTA.23188.1.p1.utr3p1;Parent=LSTA.23188.1.p1
LSTA.23189.1	transdecoder	gene	1	2728	.	+	.	ID=GENE.LSTA.23189.1~~LSTA.23189.1.p1;Name=ORF%20type%3A5prime_partial%20len%3A250%20%28%2B%29%2Cscore%3D56.75%2Clcl%7CNW_013244510.1_prot_XP_013074684.1_12563%7C54.150%7C1.11e-78%2CCARD%7CPF00619.21%7C0.0076
LSTA.23189.1	transdecoder	mRNA	1	2728	.	+	.	ID=LSTA.23189.1.p1;Parent=GENE.LSTA.23189.1~~LSTA.23189.1.p1;Name=ORF%20type%3A5prime_partial%20len%3A250%20%28%2B%29%2Cscore%3D56.75%2Clcl%7CNW_013244510.1_prot_XP_013074684.1_12563%7C54.150%7C1.11e-78%2CCARD%7CPF00619.21%7C0.0076
LSTA.23189.1	transdecoder	exon	1	2728	.	+	.	ID=LSTA.23189.1.p1.exon1;Parent=LSTA.23189.1.p1
LSTA.23189.1	transdecoder	CDS	1	750	.	+	0	ID=cds.LSTA.23189.1.p1;Parent=LSTA.23189.1.p1
LSTA.23189.1	transdecoder	three_prime_UTR	751	2728	.	+	.	ID=LSTA.23189.1.p1.utr3p1;Parent=LSTA.23189.1.p1
LSTA.23189.2	transdecoder	gene	1	2661	.	+	.	ID=GENE.LSTA.23189.2~~LSTA.23189.2.p1;Name=ORF%20type%3A5prime_partial%20len%3A250%20%28%2B%29%2Cscore%3D56.75%2Clcl%7CNW_013244510.1_prot_XP_013074684.1_12563%7C54.150%7C1.11e-78%2CCARD%7CPF00619.21%7C0.0076
LSTA.23189.2	transdecoder	mRNA	1	2661	.	+	.	ID=LSTA.23189.2.p1;Parent=GENE.LSTA.23189.2~~LSTA.23189.2.p1;Name=ORF%20type%3A5prime_partial%20len%3A250%20%28%2B%29%2Cscore%3D56.75%2Clcl%7CNW_013244510.1_prot_XP_013074684.1_12563%7C54.150%7C1.11e-78%2CCARD%7CPF00619.21%7C0.0076
LSTA.23189.2	transdecoder	exon	1	2661	.	+	.	ID=LSTA.23189.2.p1.exon1;Parent=LSTA.23189.2.p1
LSTA.23189.2	transdecoder	CDS	1	750	.	+	0	ID=cds.LSTA.23189.2.p1;Parent=LSTA.23189.2.p1
LSTA.23189.2	transdecoder	three_prime_UTR	751	2661	.	+	.	ID=LSTA.23189.2.p1.utr3p1;Parent=LSTA.23189.2.p1
LSTA.23189.3	transdecoder	gene	1	1234	.	+	.	ID=GENE.LSTA.23189.3~~LSTA.23189.3.p1;Name=ORF%20type%3A5prime_partial%20len%3A250%20%28%2B%29%2Cscore%3D58.07%2Clcl%7CNW_013244510.1_prot_XP_013074684.1_12563%7C54.150%7C1.11e-78%2CCARD%7CPF00619.21%7C0.0076
LSTA.23189.3	transdecoder	mRNA	1	1234	.	+	.	ID=LSTA.23189.3.p1;Parent=GENE.LSTA.23189.3~~LSTA.23189.3.p1;Name=ORF%20type%3A5prime_partial%20len%3A250%20%28%2B%29%2Cscore%3D58.07%2Clcl%7CNW_013244510.1_prot_XP_013074684.1_12563%7C54.150%7C1.11e-78%2CCARD%7CPF00619.21%7C0.0076
LSTA.23189.3	transdecoder	exon	1	1234	.	+	.	ID=LSTA.23189.3.p1.exon1;Parent=LSTA.23189.3.p1
LSTA.23189.3	transdecoder	CDS	1	750	.	+	0	ID=cds.LSTA.23189.3.p1;Parent=LSTA.23189.3.p1
LSTA.23189.3	transdecoder	three_prime_UTR	751	1234	.	+	.	ID=LSTA.23189.3.p1.utr3p1;Parent=LSTA.23189.3.p1
LSTA.2319.1	transdecoder	gene	1	1043	.	-	.	ID=GENE.LSTA.2319.1~~LSTA.2319.1.p1;Name=ORF%20type%3A5prime_partial%20len%3A276%20%28-%29%2Cscore%3D46.27%2Clcl%7CNW_004797679.1_prot_XP_005104270.2_17192%7C77.899%7C4.99e-164%2C7TM_GPCR_Srw%7CPF10324.9%7C1.9e-28%2C7tm_1%7CPF00001.21%7C6e-11%2CLip_A_acyltrans%7CPF03279.13%7C3.6e%2B02%2CLip_A_acyltrans%7CPF03279.13%7C0.091%2CFixP_N%7CPF14715.6%7C0.14%2CDUF1772%7CPF08592.11%7C1.6%2CDUF1772%7CPF08592.11%7C91%2C7TM_GPCR_Srsx%7CPF10320.9%7C13
LSTA.2319.1	transdecoder	mRNA	1	1043	.	-	.	ID=LSTA.2319.1.p1;Parent=GENE.LSTA.2319.1~~LSTA.2319.1.p1;Name=ORF%20type%3A5prime_partial%20len%3A276%20%28-%29%2Cscore%3D46.27%2Clcl%7CNW_004797679.1_prot_XP_005104270.2_17192%7C77.899%7C4.99e-164%2C7TM_GPCR_Srw%7CPF10324.9%7C1.9e-28%2C7tm_1%7CPF00001.21%7C6e-11%2CLip_A_acyltrans%7CPF03279.13%7C3.6e%2B02%2CLip_A_acyltrans%7CPF03279.13%7C0.091%2CFixP_N%7CPF14715.6%7C0.14%2CDUF1772%7CPF08592.11%7C1.6%2CDUF1772%7CPF08592.11%7C91%2C7TM_GPCR_Srsx%7CPF10320.9%7C13
LSTA.2319.1	transdecoder	exon	1	1043	.	-	.	ID=LSTA.2319.1.p1.exon1;Parent=LSTA.2319.1.p1
LSTA.2319.1	transdecoder	CDS	215	1042	.	-	0	ID=cds.LSTA.2319.1.p1;Parent=LSTA.2319.1.p1
LSTA.2319.1	transdecoder	three_prime_UTR	1	214	.	-	.	ID=LSTA.2319.1.p1.utr3p1;Parent=LSTA.2319.1.p1
LSTA.2319.2	transdecoder	gene	1	2492	.	-	.	ID=GENE.LSTA.2319.2~~LSTA.2319.2.p1;Name=ORF%20type%3A5prime_partial%20len%3A276%20%28-%29%2Cscore%3D46.27%2Clcl%7CNW_004797679.1_prot_XP_005104270.2_17192%7C77.899%7C4.99e-164%2C7TM_GPCR_Srw%7CPF10324.9%7C1.9e-28%2C7tm_1%7CPF00001.21%7C6e-11%2CLip_A_acyltrans%7CPF03279.13%7C3.6e%2B02%2CLip_A_acyltrans%7CPF03279.13%7C0.091%2CFixP_N%7CPF14715.6%7C0.14%2CDUF1772%7CPF08592.11%7C1.6%2CDUF1772%7CPF08592.11%7C91%2C7TM_GPCR_Srsx%7CPF10320.9%7C13
LSTA.2319.2	transdecoder	mRNA	1	2492	.	-	.	ID=LSTA.2319.2.p1;Parent=GENE.LSTA.2319.2~~LSTA.2319.2.p1;Name=ORF%20type%3A5prime_partial%20len%3A276%20%28-%29%2Cscore%3D46.27%2Clcl%7CNW_004797679.1_prot_XP_005104270.2_17192%7C77.899%7C4.99e-164%2C7TM_GPCR_Srw%7CPF10324.9%7C1.9e-28%2C7tm_1%7CPF00001.21%7C6e-11%2CLip_A_acyltrans%7CPF03279.13%7C3.6e%2B02%2CLip_A_acyltrans%7CPF03279.13%7C0.091%2CFixP_N%7CPF14715.6%7C0.14%2CDUF1772%7CPF08592.11%7C1.6%2CDUF1772%7CPF08592.11%7C91%2C7TM_GPCR_Srsx%7CPF10320.9%7C13
LSTA.2319.2	transdecoder	exon	1	2492	.	-	.	ID=LSTA.2319.2.p1.exon1;Parent=LSTA.2319.2.p1
LSTA.2319.2	transdecoder	CDS	1664	2491	.	-	0	ID=cds.LSTA.2319.2.p1;Parent=LSTA.2319.2.p1
LSTA.2319.2	transdecoder	three_prime_UTR	1	1663	.	-	.	ID=LSTA.2319.2.p1.utr3p1;Parent=LSTA.2319.2.p1
LSTA.23190.1	transdecoder	gene	1	2360	.	-	.	ID=GENE.LSTA.23190.1~~LSTA.23190.1.p1;Name=ORF%20type%3A5prime_partial%20len%3A149%20%28-%29%2Cscore%3D35.17%2Clcl%7CNW_013244510.1_prot_XP_013074684.1_12563%7C56.303%7C1.17e-30%2CORC6%7CPF05460.13%7C1.3
LSTA.23190.1	transdecoder	mRNA	1	2360	.	-	.	ID=LSTA.23190.1.p1;Parent=GENE.LSTA.23190.1~~LSTA.23190.1.p1;Name=ORF%20type%3A5prime_partial%20len%3A149%20%28-%29%2Cscore%3D35.17%2Clcl%7CNW_013244510.1_prot_XP_013074684.1_12563%7C56.303%7C1.17e-30%2CORC6%7CPF05460.13%7C1.3
LSTA.23190.1	transdecoder	exon	1	2360	.	-	.	ID=LSTA.23190.1.p1.exon1;Parent=LSTA.23190.1.p1
LSTA.23190.1	transdecoder	CDS	1914	2360	.	-	0	ID=cds.LSTA.23190.1.p1;Parent=LSTA.23190.1.p1
LSTA.23190.1	transdecoder	three_prime_UTR	1	1913	.	-	.	ID=LSTA.23190.1.p1.utr3p1;Parent=LSTA.23190.1.p1
LSTA.23190.2	transdecoder	gene	1	921	.	-	.	ID=GENE.LSTA.23190.2~~LSTA.23190.2.p1;Name=ORF%20type%3A5prime_partial%20len%3A149%20%28-%29%2Cscore%3D35.17%2Clcl%7CNW_013244510.1_prot_XP_013074684.1_12563%7C56.303%7C1.17e-30%2CORC6%7CPF05460.13%7C1.3
LSTA.23190.2	transdecoder	mRNA	1	921	.	-	.	ID=LSTA.23190.2.p1;Parent=GENE.LSTA.23190.2~~LSTA.23190.2.p1;Name=ORF%20type%3A5prime_partial%20len%3A149%20%28-%29%2Cscore%3D35.17%2Clcl%7CNW_013244510.1_prot_XP_013074684.1_12563%7C56.303%7C1.17e-30%2CORC6%7CPF05460.13%7C1.3
LSTA.23190.2	transdecoder	exon	1	921	.	-	.	ID=LSTA.23190.2.p1.exon1;Parent=LSTA.23190.2.p1
LSTA.23190.2	transdecoder	CDS	475	921	.	-	0	ID=cds.LSTA.23190.2.p1;Parent=LSTA.23190.2.p1
LSTA.23190.2	transdecoder	three_prime_UTR	1	474	.	-	.	ID=LSTA.23190.2.p1.utr3p1;Parent=LSTA.23190.2.p1
LSTA.23191.1	transdecoder	gene	1	1137	.	+	.	ID=GENE.LSTA.23191.1~~LSTA.23191.1.p1;Name=ORF%20type%3Ainternal%20len%3A380%20%28%2B%29%2Cscore%3D101.91%2Clcl%7CNW_013244510.1_prot_XP_013074684.1_12563%7C75.532%7C0.0%2CDeath%7CPF00531.22%7C3.6e%2B03%2CDeath%7CPF00531.22%7C1.6e%2B03%2CDeath%7CPF00531.22%7C7.8e%2B03%2CDeath%7CPF00531.22%7C6.4e-06%2CmCpol%7CPF18182.1%7C1.5e%2B02%2CmCpol%7CPF18182.1%7C0.78%2CmCpol%7CPF18182.1%7C1.7e%2B03%2CCas9_Topo%7CPF17894.1%7C0.12%2CPrefoldin_2%7CPF01920.20%7C1.5%2CPrefoldin_2%7CPF01920.20%7C3.5%2CPrefoldin_2%7CPF01920.20%7C2.4e%2B02%2CDNA_ligase_A_N%7CPF04675.14%7C0.2%2CDNA_ligase_A_N%7CPF04675.14%7C3e%2B03%2CTMPIT%7CPF07851.13%7C5%2CTMPIT%7CPF07851.13%7C58%2CDUF4208%7CPF13907.6%7C7.6e%2B02%2CDUF4208%7CPF13907.6%7C1.4e%2B02%2CDUF4208%7CPF13907.6%7C39%2CDUF4208%7CPF13907.6%7C6.1e%2B03%2CYabA%7CPF06156.13%7C2.9%2CYabA%7CPF06156.13%7C85%2CYabA%7CPF06156.13%7C6.5e%2B02%2CYabA%7CPF06156.13%7C3.2e%2B02%2CPlk4_PB2%7CPF18409.1%7C1.3e%2B03%2CPlk4_PB2%7CPF18409.1%7C1.4e%2B03%2CPlk4_PB2%7CPF18409.1%7C1.1%2CFib_alpha%7CPF08702.10%7C6.9e%2B03%2CFib_alpha%7CPF08702.10%7C11%2CFib_alpha%7CPF08702.10%7C13
LSTA.23191.1	transdecoder	mRNA	1	1137	.	+	.	ID=LSTA.23191.1.p1;Parent=GENE.LSTA.23191.1~~LSTA.23191.1.p1;Name=ORF%20type%3Ainternal%20len%3A380%20%28%2B%29%2Cscore%3D101.91%2Clcl%7CNW_013244510.1_prot_XP_013074684.1_12563%7C75.532%7C0.0%2CDeath%7CPF00531.22%7C3.6e%2B03%2CDeath%7CPF00531.22%7C1.6e%2B03%2CDeath%7CPF00531.22%7C7.8e%2B03%2CDeath%7CPF00531.22%7C6.4e-06%2CmCpol%7CPF18182.1%7C1.5e%2B02%2CmCpol%7CPF18182.1%7C0.78%2CmCpol%7CPF18182.1%7C1.7e%2B03%2CCas9_Topo%7CPF17894.1%7C0.12%2CPrefoldin_2%7CPF01920.20%7C1.5%2CPrefoldin_2%7CPF01920.20%7C3.5%2CPrefoldin_2%7CPF01920.20%7C2.4e%2B02%2CDNA_ligase_A_N%7CPF04675.14%7C0.2%2CDNA_ligase_A_N%7CPF04675.14%7C3e%2B03%2CTMPIT%7CPF07851.13%7C5%2CTMPIT%7CPF07851.13%7C58%2CDUF4208%7CPF13907.6%7C7.6e%2B02%2CDUF4208%7CPF13907.6%7C1.4e%2B02%2CDUF4208%7CPF13907.6%7C39%2CDUF4208%7CPF13907.6%7C6.1e%2B03%2CYabA%7CPF06156.13%7C2.9%2CYabA%7CPF06156.13%7C85%2CYabA%7CPF06156.13%7C6.5e%2B02%2CYabA%7CPF06156.13%7C3.2e%2B02%2CPlk4_PB2%7CPF18409.1%7C1.3e%2B03%2CPlk4_PB2%7CPF18409.1%7C1.4e%2B03%2CPlk4_PB2%7CPF18409.1%7C1.1%2CFib_alpha%7CPF08702.10%7C6.9e%2B03%2CFib_alpha%7CPF08702.10%7C11%2CFib_alpha%7CPF08702.10%7C13
LSTA.23191.1	transdecoder	exon	1	1137	.	+	.	ID=LSTA.23191.1.p1.exon1;Parent=LSTA.23191.1.p1
LSTA.23191.1	transdecoder	CDS	1	1137	.	+	0	ID=cds.LSTA.23191.1.p1;Parent=LSTA.23191.1.p1
LSTA.23195.1	transdecoder	gene	1	5921	.	+	.	ID=GENE.LSTA.23195.1~~LSTA.23195.1.p1;Name=ORF%20type%3Acomplete%20len%3A153%20%28%2B%29%2Cscore%3D39.50%2Clcl%7CNW_004798227.1_prot_XP_005110927.1_24482%7C66.667%7C1.56e-65%2CIsochorismatase%7CPF00857.20%7C1.7e-16
LSTA.23195.1	transdecoder	mRNA	1	5921	.	+	.	ID=LSTA.23195.1.p1;Parent=GENE.LSTA.23195.1~~LSTA.23195.1.p1;Name=ORF%20type%3Acomplete%20len%3A153%20%28%2B%29%2Cscore%3D39.50%2Clcl%7CNW_004798227.1_prot_XP_005110927.1_24482%7C66.667%7C1.56e-65%2CIsochorismatase%7CPF00857.20%7C1.7e-16
LSTA.23195.1	transdecoder	five_prime_UTR	1	19	.	+	.	ID=LSTA.23195.1.p1.utr5p1;Parent=LSTA.23195.1.p1
LSTA.23195.1	transdecoder	exon	1	5921	.	+	.	ID=LSTA.23195.1.p1.exon1;Parent=LSTA.23195.1.p1
LSTA.23195.1	transdecoder	CDS	20	478	.	+	0	ID=cds.LSTA.23195.1.p1;Parent=LSTA.23195.1.p1
LSTA.23195.1	transdecoder	three_prime_UTR	479	5921	.	+	.	ID=LSTA.23195.1.p1.utr3p1;Parent=LSTA.23195.1.p1
LSTA.23196.1	transdecoder	gene	1	1092	.	+	.	ID=GENE.LSTA.23196.1~~LSTA.23196.1.p1;Name=ORF%20type%3A3prime_partial%20len%3A226%20%28%2B%29%2Cscore%3D54.36%2Clcl%7CNW_004798227.1_prot_XP_005110927.1_24482%7C53.023%7C1.35e-85%2CEF-hand_7%7CPF13499.6%7C2.4e-13%2CEF-hand_1%7CPF00036.32%7C2.4e%2B03%2CEF-hand_1%7CPF00036.32%7C2e-06%2CEF-hand_1%7CPF00036.32%7C0.00029%2CEF-hand_5%7CPF13202.6%7C0.0003%2CEF-hand_5%7CPF13202.6%7C0.00024%2CEF-hand_6%7CPF13405.6%7C2e-05%2CEF-hand_6%7CPF13405.6%7C0.011%2CEF-hand_8%7CPF13833.6%7C0.011%2CEF-hand_8%7CPF13833.6%7C1.7e-05%2CIsochorismatase%7CPF00857.20%7C0.0012%2CSPARC_Ca_bdg%7CPF10591.9%7C0.012%2CEF-hand_4%7CPF12763.7%7C0.12%2CDUF2433%7CPF10360.9%7C0.21%2CS_100%7CPF01023.19%7C0.47%2CS_100%7CPF01023.19%7C3.2e%2B03
LSTA.23196.1	transdecoder	mRNA	1	1092	.	+	.	ID=LSTA.23196.1.p1;Parent=GENE.LSTA.23196.1~~LSTA.23196.1.p1;Name=ORF%20type%3A3prime_partial%20len%3A226%20%28%2B%29%2Cscore%3D54.36%2Clcl%7CNW_004798227.1_prot_XP_005110927.1_24482%7C53.023%7C1.35e-85%2CEF-hand_7%7CPF13499.6%7C2.4e-13%2CEF-hand_1%7CPF00036.32%7C2.4e%2B03%2CEF-hand_1%7CPF00036.32%7C2e-06%2CEF-hand_1%7CPF00036.32%7C0.00029%2CEF-hand_5%7CPF13202.6%7C0.0003%2CEF-hand_5%7CPF13202.6%7C0.00024%2CEF-hand_6%7CPF13405.6%7C2e-05%2CEF-hand_6%7CPF13405.6%7C0.011%2CEF-hand_8%7CPF13833.6%7C0.011%2CEF-hand_8%7CPF13833.6%7C1.7e-05%2CIsochorismatase%7CPF00857.20%7C0.0012%2CSPARC_Ca_bdg%7CPF10591.9%7C0.012%2CEF-hand_4%7CPF12763.7%7C0.12%2CDUF2433%7CPF10360.9%7C0.21%2CS_100%7CPF01023.19%7C0.47%2CS_100%7CPF01023.19%7C3.2e%2B03
LSTA.23196.1	transdecoder	five_prime_UTR	1	415	.	+	.	ID=LSTA.23196.1.p1.utr5p1;Parent=LSTA.23196.1.p1
LSTA.23196.1	transdecoder	exon	1	1092	.	+	.	ID=LSTA.23196.1.p1.exon1;Parent=LSTA.23196.1.p1
LSTA.23196.1	transdecoder	CDS	416	1090	.	+	0	ID=cds.LSTA.23196.1.p1;Parent=LSTA.23196.1.p1
LSTA.23198.1	transdecoder	gene	1	2595	.	+	.	ID=GENE.LSTA.23198.1~~LSTA.23198.1.p1;Name=ORF%20type%3Acomplete%20len%3A350%20%28%2B%29%2Cscore%3D37.91%2Clcl%7CNW_013227462.1_prot_XP_013073255.1_11302%7C68.768%7C7.31e-177
LSTA.23198.1	transdecoder	mRNA	1	2595	.	+	.	ID=LSTA.23198.1.p1;Parent=GENE.LSTA.23198.1~~LSTA.23198.1.p1;Name=ORF%20type%3Acomplete%20len%3A350%20%28%2B%29%2Cscore%3D37.91%2Clcl%7CNW_013227462.1_prot_XP_013073255.1_11302%7C68.768%7C7.31e-177
LSTA.23198.1	transdecoder	five_prime_UTR	1	178	.	+	.	ID=LSTA.23198.1.p1.utr5p1;Parent=LSTA.23198.1.p1
LSTA.23198.1	transdecoder	exon	1	2595	.	+	.	ID=LSTA.23198.1.p1.exon1;Parent=LSTA.23198.1.p1
LSTA.23198.1	transdecoder	CDS	179	1228	.	+	0	ID=cds.LSTA.23198.1.p1;Parent=LSTA.23198.1.p1
LSTA.23198.1	transdecoder	three_prime_UTR	1229	2595	.	+	.	ID=LSTA.23198.1.p1.utr3p1;Parent=LSTA.23198.1.p1
LSTA.232.1	transdecoder	gene	1	2047	.	+	.	ID=GENE.LSTA.232.1~~LSTA.232.1.p1;Name=ORF%20type%3Acomplete%20len%3A179%20%28%2B%29%2Cscore%3D31.06%2Clcl%7CNW_004797450.1_prot_XP_005098403.1_10622%7C73.099%7C8.58e-96%2CRNase_T%7CPF00929.24%7C9.3e-31
LSTA.232.1	transdecoder	mRNA	1	2047	.	+	.	ID=LSTA.232.1.p1;Parent=GENE.LSTA.232.1~~LSTA.232.1.p1;Name=ORF%20type%3Acomplete%20len%3A179%20%28%2B%29%2Cscore%3D31.06%2Clcl%7CNW_004797450.1_prot_XP_005098403.1_10622%7C73.099%7C8.58e-96%2CRNase_T%7CPF00929.24%7C9.3e-31
LSTA.232.1	transdecoder	five_prime_UTR	1	24	.	+	.	ID=LSTA.232.1.p1.utr5p1;Parent=LSTA.232.1.p1
LSTA.232.1	transdecoder	exon	1	2047	.	+	.	ID=LSTA.232.1.p1.exon1;Parent=LSTA.232.1.p1
LSTA.232.1	transdecoder	CDS	25	561	.	+	0	ID=cds.LSTA.232.1.p1;Parent=LSTA.232.1.p1
LSTA.232.1	transdecoder	three_prime_UTR	562	2047	.	+	.	ID=LSTA.232.1.p1.utr3p1;Parent=LSTA.232.1.p1
LSTA.23200.1	transdecoder	gene	1	3621	.	-	.	ID=GENE.LSTA.23200.1~~LSTA.23200.1.p1;Name=ORF%20type%3A5prime_partial%20len%3A274%20%28-%29%2Cscore%3D29.84%2Clcl%7CNW_013227462.1_prot_XP_013073256.1_11303%7C71.168%7C5.24e-144%2CExo_endo_phos%7CPF03372.23%7C1.7e-10%2CExo_endo_phos_2%7CPF14529.6%7C0.27
LSTA.23200.1	transdecoder	mRNA	1	3621	.	-	.	ID=LSTA.23200.1.p1;Parent=GENE.LSTA.23200.1~~LSTA.23200.1.p1;Name=ORF%20type%3A5prime_partial%20len%3A274%20%28-%29%2Cscore%3D29.84%2Clcl%7CNW_013227462.1_prot_XP_013073256.1_11303%7C71.168%7C5.24e-144%2CExo_endo_phos%7CPF03372.23%7C1.7e-10%2CExo_endo_phos_2%7CPF14529.6%7C0.27
LSTA.23200.1	transdecoder	exon	1	3621	.	-	.	ID=LSTA.23200.1.p1.exon1;Parent=LSTA.23200.1.p1
LSTA.23200.1	transdecoder	CDS	2799	3620	.	-	0	ID=cds.LSTA.23200.1.p1;Parent=LSTA.23200.1.p1
LSTA.23200.1	transdecoder	three_prime_UTR	1	2798	.	-	.	ID=LSTA.23200.1.p1.utr3p1;Parent=LSTA.23200.1.p1
LSTA.23205.1	transdecoder	gene	1	457	.	+	.	ID=GENE.LSTA.23205.1~~LSTA.23205.1.p1;Name=ORF%20type%3Ainternal%20len%3A152%20%28%2B%29%2Cscore%3D44.85%2Clcl%7CNW_013415899.1_prot_XP_013085458.1_22125%7C73.611%7C1.16e-60%2Clcl%7CNW_013415899.1_prot_XP_013085458.1_22125%7C44.444%7C6.30e-13%2Clcl%7CNW_013415899.1_prot_XP_013085458.1_22125%7C44.262%7C1.82e-12%2Czf-C2H2_4%7CPF13894.6%7C0.017%2Czf-C2H2_4%7CPF13894.6%7C3.2e-05%2Czf-met%7CPF12874.7%7C0.019%2Czf-met%7CPF12874.7%7C0.00022%2Czf-C2H2%7CPF00096.26%7C7.5%2Czf-C2H2%7CPF00096.26%7C2.1e-05%2Czf-C2H2_jaz%7CPF12171.8%7C40%2Czf-C2H2_jaz%7CPF12171.8%7C9.4e-05%2Czf-H2C2_2%7CPF13465.6%7C4.7e%2B02%2Czf-H2C2_2%7CPF13465.6%7C0.00052%2Czf-H2C2_2%7CPF13465.6%7C6.1e%2B02%2Czf-C2H2_8%7CPF15909.5%7C0.031%2Czf-C2H2_6%7CPF13912.6%7C5.8%2Czf-C2H2_6%7CPF13912.6%7C0.64%2Czf-H2C2_5%7CPF13909.6%7C5.2e%2B03%2Czf-H2C2_5%7CPF13909.6%7C0.078%2Czf-BED%7CPF02892.15%7C11%2Czf-BED%7CPF02892.15%7C1.9%2Czf-C2HE%7CPF16278.5%7C3.6e%2B03%2Czf-C2HE%7CPF16278.5%7C0.25%2Czf-C2HC_2%7CPF13913.6%7C17%2Czf-C2HC_2%7CPF13913.6%7C21%2Czf-met2%7CPF12907.7%7C2.5%2Czf-met2%7CPF12907.7%7C6.8e%2B02
LSTA.23205.1	transdecoder	mRNA	1	457	.	+	.	ID=LSTA.23205.1.p1;Parent=GENE.LSTA.23205.1~~LSTA.23205.1.p1;Name=ORF%20type%3Ainternal%20len%3A152%20%28%2B%29%2Cscore%3D44.85%2Clcl%7CNW_013415899.1_prot_XP_013085458.1_22125%7C73.611%7C1.16e-60%2Clcl%7CNW_013415899.1_prot_XP_013085458.1_22125%7C44.444%7C6.30e-13%2Clcl%7CNW_013415899.1_prot_XP_013085458.1_22125%7C44.262%7C1.82e-12%2Czf-C2H2_4%7CPF13894.6%7C0.017%2Czf-C2H2_4%7CPF13894.6%7C3.2e-05%2Czf-met%7CPF12874.7%7C0.019%2Czf-met%7CPF12874.7%7C0.00022%2Czf-C2H2%7CPF00096.26%7C7.5%2Czf-C2H2%7CPF00096.26%7C2.1e-05%2Czf-C2H2_jaz%7CPF12171.8%7C40%2Czf-C2H2_jaz%7CPF12171.8%7C9.4e-05%2Czf-H2C2_2%7CPF13465.6%7C4.7e%2B02%2Czf-H2C2_2%7CPF13465.6%7C0.00052%2Czf-H2C2_2%7CPF13465.6%7C6.1e%2B02%2Czf-C2H2_8%7CPF15909.5%7C0.031%2Czf-C2H2_6%7CPF13912.6%7C5.8%2Czf-C2H2_6%7CPF13912.6%7C0.64%2Czf-H2C2_5%7CPF13909.6%7C5.2e%2B03%2Czf-H2C2_5%7CPF13909.6%7C0.078%2Czf-BED%7CPF02892.15%7C11%2Czf-BED%7CPF02892.15%7C1.9%2Czf-C2HE%7CPF16278.5%7C3.6e%2B03%2Czf-C2HE%7CPF16278.5%7C0.25%2Czf-C2HC_2%7CPF13913.6%7C17%2Czf-C2HC_2%7CPF13913.6%7C21%2Czf-met2%7CPF12907.7%7C2.5%2Czf-met2%7CPF12907.7%7C6.8e%2B02
LSTA.23205.1	transdecoder	exon	1	457	.	+	.	ID=LSTA.23205.1.p1.exon1;Parent=LSTA.23205.1.p1
LSTA.23205.1	transdecoder	CDS	3	455	.	+	0	ID=cds.LSTA.23205.1.p1;Parent=LSTA.23205.1.p1
LSTA.23210.1	transdecoder	gene	1	4599	.	+	.	ID=GENE.LSTA.23210.1~~LSTA.23210.1.p1;Name=ORF%20type%3Acomplete%20len%3A192%20%28%2B%29%2Cscore%3D61.07%2Clcl%7CNW_008708752.1_prot_XP_009053979.1_10373%7C44.221%7C6.36e-43%2CCD225%7CPF04505.12%7C4.4e-20%2CDUF485%7CPF04341.12%7C8.8e%2B03%2CDUF485%7CPF04341.12%7C0.016%2CTPR_4%7CPF07721.14%7C0.42
LSTA.23210.1	transdecoder	mRNA	1	4599	.	+	.	ID=LSTA.23210.1.p1;Parent=GENE.LSTA.23210.1~~LSTA.23210.1.p1;Name=ORF%20type%3Acomplete%20len%3A192%20%28%2B%29%2Cscore%3D61.07%2Clcl%7CNW_008708752.1_prot_XP_009053979.1_10373%7C44.221%7C6.36e-43%2CCD225%7CPF04505.12%7C4.4e-20%2CDUF485%7CPF04341.12%7C8.8e%2B03%2CDUF485%7CPF04341.12%7C0.016%2CTPR_4%7CPF07721.14%7C0.42
LSTA.23210.1	transdecoder	five_prime_UTR	1	142	.	+	.	ID=LSTA.23210.1.p1.utr5p1;Parent=LSTA.23210.1.p1
LSTA.23210.1	transdecoder	exon	1	4599	.	+	.	ID=LSTA.23210.1.p1.exon1;Parent=LSTA.23210.1.p1
LSTA.23210.1	transdecoder	CDS	143	718	.	+	0	ID=cds.LSTA.23210.1.p1;Parent=LSTA.23210.1.p1
LSTA.23210.1	transdecoder	three_prime_UTR	719	4599	.	+	.	ID=LSTA.23210.1.p1.utr3p1;Parent=LSTA.23210.1.p1
LSTA.23210.2	transdecoder	gene	1	4596	.	+	.	ID=GENE.LSTA.23210.2~~LSTA.23210.2.p1;Name=ORF%20type%3Acomplete%20len%3A191%20%28%2B%29%2Cscore%3D60.65%2Clcl%7CNW_008708752.1_prot_XP_009053979.1_10373%7C50.299%7C2.69e-42%2CCD225%7CPF04505.12%7C4.3e-20%2CDUF485%7CPF04341.12%7C8.7e%2B03%2CDUF485%7CPF04341.12%7C0.016%2CTPR_4%7CPF07721.14%7C0.42
LSTA.23210.2	transdecoder	mRNA	1	4596	.	+	.	ID=LSTA.23210.2.p1;Parent=GENE.LSTA.23210.2~~LSTA.23210.2.p1;Name=ORF%20type%3Acomplete%20len%3A191%20%28%2B%29%2Cscore%3D60.65%2Clcl%7CNW_008708752.1_prot_XP_009053979.1_10373%7C50.299%7C2.69e-42%2CCD225%7CPF04505.12%7C4.3e-20%2CDUF485%7CPF04341.12%7C8.7e%2B03%2CDUF485%7CPF04341.12%7C0.016%2CTPR_4%7CPF07721.14%7C0.42
LSTA.23210.2	transdecoder	five_prime_UTR	1	142	.	+	.	ID=LSTA.23210.2.p1.utr5p1;Parent=LSTA.23210.2.p1
LSTA.23210.2	transdecoder	exon	1	4596	.	+	.	ID=LSTA.23210.2.p1.exon1;Parent=LSTA.23210.2.p1
LSTA.23210.2	transdecoder	CDS	143	715	.	+	0	ID=cds.LSTA.23210.2.p1;Parent=LSTA.23210.2.p1
LSTA.23210.2	transdecoder	three_prime_UTR	716	4596	.	+	.	ID=LSTA.23210.2.p1.utr3p1;Parent=LSTA.23210.2.p1
LSTA.23211.1	transdecoder	gene	1	822	.	+	.	ID=GENE.LSTA.23211.1~~LSTA.23211.1.p1;Name=ORF%20type%3Ainternal%20len%3A274%20%28%2B%29%2Cscore%3D111.61%2Clcl%7CNW_013194180.1_prot_XP_013069720.1_8147%7C55.109%7C1.36e-45%2Clcl%7CNW_013194180.1_prot_XP_013069720.1_8147%7C42.633%7C5.72e-26%2Clcl%7CNW_013194180.1_prot_XP_013069720.1_8147%7C40.909%7C4.13e-20%2Clcl%7CNW_013194180.1_prot_XP_013069720.1_8147%7C37.500%7C7.48e-20%2Clcl%7CNW_013194180.1_prot_XP_013069720.1_8147%7C43.796%7C2.52e-18%2Clcl%7CNW_013194180.1_prot_XP_013069720.1_8147%7C38.065%7C1.26e-17%2Clcl%7CNW_013194180.1_prot_XP_013069720.1_8147%7C37.386%7C1.49e-17%2Clcl%7CNW_013194180.1_prot_XP_013069720.1_8147%7C38.356%7C2.66e-17%2Clcl%7CNW_013194180.1_prot_XP_013069720.1_8147%7C39.873%7C1.65e-16%2Clcl%7CNW_013194180.1_prot_XP_013069720.1_8147%7C38.961%7C2.43e-14%2Clcl%7CNW_013194180.1_prot_XP_013069720.1_8147%7C42.403%7C3.12e-14%2Clcl%7CNW_013194180.1_prot_XP_013069720.1_8147%7C39.013%7C3.37e-14%2Clcl%7CNW_013194180.1_prot_XP_013069720.1_8147%7C38.710%7C1.37e-08%2Clcl%7CNW_013194180.1_prot_XP_013069720.1_8147%7C34.247%7C1.96e-08%2CCollagen%7CPF01391.18%7C2.2e-05%2CCollagen%7CPF01391.18%7C1.8e%2B03%2CCollagen%7CPF01391.18%7C3.6e-09%2CCollagen%7CPF01391.18%7C1.6e-06
LSTA.23211.1	transdecoder	mRNA	1	822	.	+	.	ID=LSTA.23211.1.p1;Parent=GENE.LSTA.23211.1~~LSTA.23211.1.p1;Name=ORF%20type%3Ainternal%20len%3A274%20%28%2B%29%2Cscore%3D111.61%2Clcl%7CNW_013194180.1_prot_XP_013069720.1_8147%7C55.109%7C1.36e-45%2Clcl%7CNW_013194180.1_prot_XP_013069720.1_8147%7C42.633%7C5.72e-26%2Clcl%7CNW_013194180.1_prot_XP_013069720.1_8147%7C40.909%7C4.13e-20%2Clcl%7CNW_013194180.1_prot_XP_013069720.1_8147%7C37.500%7C7.48e-20%2Clcl%7CNW_013194180.1_prot_XP_013069720.1_8147%7C43.796%7C2.52e-18%2Clcl%7CNW_013194180.1_prot_XP_013069720.1_8147%7C38.065%7C1.26e-17%2Clcl%7CNW_013194180.1_prot_XP_013069720.1_8147%7C37.386%7C1.49e-17%2Clcl%7CNW_013194180.1_prot_XP_013069720.1_8147%7C38.356%7C2.66e-17%2Clcl%7CNW_013194180.1_prot_XP_013069720.1_8147%7C39.873%7C1.65e-16%2Clcl%7CNW_013194180.1_prot_XP_013069720.1_8147%7C38.961%7C2.43e-14%2Clcl%7CNW_013194180.1_prot_XP_013069720.1_8147%7C42.403%7C3.12e-14%2Clcl%7CNW_013194180.1_prot_XP_013069720.1_8147%7C39.013%7C3.37e-14%2Clcl%7CNW_013194180.1_prot_XP_013069720.1_8147%7C38.710%7C1.37e-08%2Clcl%7CNW_013194180.1_prot_XP_013069720.1_8147%7C34.247%7C1.96e-08%2CCollagen%7CPF01391.18%7C2.2e-05%2CCollagen%7CPF01391.18%7C1.8e%2B03%2CCollagen%7CPF01391.18%7C3.6e-09%2CCollagen%7CPF01391.18%7C1.6e-06
LSTA.23211.1	transdecoder	exon	1	822	.	+	.	ID=LSTA.23211.1.p1.exon1;Parent=LSTA.23211.1.p1
LSTA.23211.1	transdecoder	CDS	3	821	.	+	0	ID=cds.LSTA.23211.1.p1;Parent=LSTA.23211.1.p1
LSTA.23212.1	transdecoder	gene	1	324	.	+	.	ID=GENE.LSTA.23212.1~~LSTA.23212.1.p1;Name=ORF%20type%3Ainternal%20len%3A109%20%28%2B%29%2Cscore%3D32.61%2Clcl%7CNC_037603.1_prot_XP_025079882.1_40199%7C58.621%7C1.54e-14%2Clcl%7CNC_037603.1_prot_XP_025079882.1_40199%7C46.729%7C9.11e-10%2Clcl%7CNC_037603.1_prot_XP_025079882.1_40199%7C44.144%7C1.20e-09%2Clcl%7CNC_037603.1_prot_XP_025079882.1_40199%7C46.729%7C1.89e-08%2Clcl%7CNC_037603.1_prot_XP_025079882.1_40199%7C47.000%7C6.19e-08%2Clcl%7CNC_037603.1_prot_XP_025079882.1_40199%7C49.425%7C8.29e-08%2Clcl%7CNC_037603.1_prot_XP_025079882.1_40199%7C46.610%7C1.69e-07%2Clcl%7CNC_037603.1_prot_XP_025079882.1_40199%7C45.082%7C4.68e-07%2Clcl%7CNC_037603.1_prot_XP_025079882.1_40199%7C47.000%7C8.89e-07%2Clcl%7CNC_037603.1_prot_XP_025079882.1_40199%7C44.000%7C4.59e-06%2Clcl%7CNC_037603.1_prot_XP_025079882.1_40199%7C44.318%7C4.92e-06%2CCollagen%7CPF01391.18%7C3e-07%2CCollagen%7CPF01391.18%7C1.1e-10
LSTA.23212.1	transdecoder	mRNA	1	324	.	+	.	ID=LSTA.23212.1.p1;Parent=GENE.LSTA.23212.1~~LSTA.23212.1.p1;Name=ORF%20type%3Ainternal%20len%3A109%20%28%2B%29%2Cscore%3D32.61%2Clcl%7CNC_037603.1_prot_XP_025079882.1_40199%7C58.621%7C1.54e-14%2Clcl%7CNC_037603.1_prot_XP_025079882.1_40199%7C46.729%7C9.11e-10%2Clcl%7CNC_037603.1_prot_XP_025079882.1_40199%7C44.144%7C1.20e-09%2Clcl%7CNC_037603.1_prot_XP_025079882.1_40199%7C46.729%7C1.89e-08%2Clcl%7CNC_037603.1_prot_XP_025079882.1_40199%7C47.000%7C6.19e-08%2Clcl%7CNC_037603.1_prot_XP_025079882.1_40199%7C49.425%7C8.29e-08%2Clcl%7CNC_037603.1_prot_XP_025079882.1_40199%7C46.610%7C1.69e-07%2Clcl%7CNC_037603.1_prot_XP_025079882.1_40199%7C45.082%7C4.68e-07%2Clcl%7CNC_037603.1_prot_XP_025079882.1_40199%7C47.000%7C8.89e-07%2Clcl%7CNC_037603.1_prot_XP_025079882.1_40199%7C44.000%7C4.59e-06%2Clcl%7CNC_037603.1_prot_XP_025079882.1_40199%7C44.318%7C4.92e-06%2CCollagen%7CPF01391.18%7C3e-07%2CCollagen%7CPF01391.18%7C1.1e-10
LSTA.23212.1	transdecoder	exon	1	324	.	+	.	ID=LSTA.23212.1.p1.exon1;Parent=LSTA.23212.1.p1
LSTA.23212.1	transdecoder	CDS	1	324	.	+	0	ID=cds.LSTA.23212.1.p1;Parent=LSTA.23212.1.p1
# refined start codon: 1 -> 73 (score: 4.168)
LSTA.23213.1	transdecoder	gene	1	940	.	+	.	ID=GENE.LSTA.23213.1~~LSTA.23213.1.p1;Name=ORF%20type%3Acomplete%20len%3A296%20%28%2B%29%2Cscore%3D106.38%2Clcl%7CNW_011935298.1_prot_XP_011428680.1_9181%7C48.188%7C1.30e-36%2Clcl%7CNW_011935298.1_prot_XP_011428680.1_9181%7C40.054%7C5.78e-30%2Clcl%7CNW_011935298.1_prot_XP_011428680.1_9181%7C44.737%7C8.62e-30%2Clcl%7CNW_011935298.1_prot_XP_011428680.1_9181%7C36.243%7C8.77e-29%2Clcl%7CNW_011935298.1_prot_XP_011428680.1_9181%7C41.411%7C8.24e-28%2Clcl%7CNW_011935298.1_prot_XP_011428680.1_9181%7C41.875%7C1.10e-26%2Clcl%7CNW_011935298.1_prot_XP_011428680.1_9181%7C43.919%7C1.57e-26%2Clcl%7CNW_011935298.1_prot_XP_011428680.1_9181%7C41.925%7C1.66e-25%2Clcl%7CNW_011935298.1_prot_XP_011428680.1_9181%7C41.975%7C6.08e-25%2Clcl%7CNW_011935298.1_prot_XP_011428680.1_9181%7C35.833%7C2.01e-21%2Clcl%7CNW_011935298.1_prot_XP_011428680.1_9181%7C41.949%7C1.14e-18%2Clcl%7CNW_011935298.1_prot_XP_011428680.1_9181%7C41.270%7C2.56e-18%2Clcl%7CNW_011935298.1_prot_XP_011428680.1_9181%7C35.325%7C1.43e-16%2Clcl%7CNW_011935298.1_prot_XP_011428680.1_9181%7C38.245%7C2.86e-15%2Clcl%7CNW_011935298.1_prot_XP_011428680.1_9181%7C35.440%7C6.25e-14%2Clcl%7CNW_011935298.1_prot_XP_011428680.1_9181%7C43.195%7C6.16e-13%2Clcl%7CNW_011935298.1_prot_XP_011428680.1_9181%7C38.127%7C1.15e-11%2CCollagen%7CPF01391.18%7C34%2CCollagen%7CPF01391.18%7C0.0058%2CCollagen%7CPF01391.18%7C9e-07%2CCollagen%7CPF01391.18%7C0.0007
LSTA.23213.1	transdecoder	mRNA	1	940	.	+	.	ID=LSTA.23213.1.p1;Parent=GENE.LSTA.23213.1~~LSTA.23213.1.p1;Name=ORF%20type%3Acomplete%20len%3A296%20%28%2B%29%2Cscore%3D106.38%2Clcl%7CNW_011935298.1_prot_XP_011428680.1_9181%7C48.188%7C1.30e-36%2Clcl%7CNW_011935298.1_prot_XP_011428680.1_9181%7C40.054%7C5.78e-30%2Clcl%7CNW_011935298.1_prot_XP_011428680.1_9181%7C44.737%7C8.62e-30%2Clcl%7CNW_011935298.1_prot_XP_011428680.1_9181%7C36.243%7C8.77e-29%2Clcl%7CNW_011935298.1_prot_XP_011428680.1_9181%7C41.411%7C8.24e-28%2Clcl%7CNW_011935298.1_prot_XP_011428680.1_9181%7C41.875%7C1.10e-26%2Clcl%7CNW_011935298.1_prot_XP_011428680.1_9181%7C43.919%7C1.57e-26%2Clcl%7CNW_011935298.1_prot_XP_011428680.1_9181%7C41.925%7C1.66e-25%2Clcl%7CNW_011935298.1_prot_XP_011428680.1_9181%7C41.975%7C6.08e-25%2Clcl%7CNW_011935298.1_prot_XP_011428680.1_9181%7C35.833%7C2.01e-21%2Clcl%7CNW_011935298.1_prot_XP_011428680.1_9181%7C41.949%7C1.14e-18%2Clcl%7CNW_011935298.1_prot_XP_011428680.1_9181%7C41.270%7C2.56e-18%2Clcl%7CNW_011935298.1_prot_XP_011428680.1_9181%7C35.325%7C1.43e-16%2Clcl%7CNW_011935298.1_prot_XP_011428680.1_9181%7C38.245%7C2.86e-15%2Clcl%7CNW_011935298.1_prot_XP_011428680.1_9181%7C35.440%7C6.25e-14%2Clcl%7CNW_011935298.1_prot_XP_011428680.1_9181%7C43.195%7C6.16e-13%2Clcl%7CNW_011935298.1_prot_XP_011428680.1_9181%7C38.127%7C1.15e-11%2CCollagen%7CPF01391.18%7C34%2CCollagen%7CPF01391.18%7C0.0058%2CCollagen%7CPF01391.18%7C9e-07%2CCollagen%7CPF01391.18%7C0.0007
LSTA.23213.1	transdecoder	five_prime_UTR	1	72	.	+	.	ID=LSTA.23213.1.p1.utr5p1;Parent=LSTA.23213.1.p1
LSTA.23213.1	transdecoder	exon	1	940	.	+	.	ID=LSTA.23213.1.p1.exon1;Parent=LSTA.23213.1.p1
LSTA.23213.1	transdecoder	CDS	73	888	.	+	0	ID=cds.LSTA.23213.1.p1;Parent=LSTA.23213.1.p1
LSTA.23213.1	transdecoder	three_prime_UTR	889	940	.	+	.	ID=LSTA.23213.1.p1.utr3p1;Parent=LSTA.23213.1.p1
LSTA.23214.1	transdecoder	gene	1	683	.	+	.	ID=GENE.LSTA.23214.1~~LSTA.23214.1.p1;Name=ORF%20type%3Ainternal%20len%3A228%20%28%2B%29%2Cscore%3D92.54%2Clcl%7CNW_013194180.1_prot_XP_013069720.1_8147%7C49.558%7C3.01e-35%2Clcl%7CNW_013194180.1_prot_XP_013069720.1_8147%7C42.188%7C8.77e-25%2Clcl%7CNW_013194180.1_prot_XP_013069720.1_8147%7C45.339%7C6.27e-23%2Clcl%7CNW_013194180.1_prot_XP_013069720.1_8147%7C40.068%7C7.04e-22%2Clcl%7CNW_013194180.1_prot_XP_013069720.1_8147%7C43.460%7C1.03e-21%2Clcl%7CNW_013194180.1_prot_XP_013069720.1_8147%7C41.833%7C2.05e-21%2Clcl%7CNW_013194180.1_prot_XP_013069720.1_8147%7C40.909%7C5.29e-21%2Clcl%7CNW_013194180.1_prot_XP_013069720.1_8147%7C40.400%7C5.80e-20%2Clcl%7CNW_013194180.1_prot_XP_013069720.1_8147%7C40.076%7C3.69e-19%2Clcl%7CNW_013194180.1_prot_XP_013069720.1_8147%7C42.248%7C4.30e-19%2Clcl%7CNW_013194180.1_prot_XP_013069720.1_8147%7C46.119%7C1.08e-18%2Clcl%7CNW_013194180.1_prot_XP_013069720.1_8147%7C44.538%7C3.53e-17%2Clcl%7CNW_013194180.1_prot_XP_013069720.1_8147%7C38.489%7C4.17e-16%2Clcl%7CNW_013194180.1_prot_XP_013069720.1_8147%7C36.293%7C7.70e-14%2Clcl%7CNW_013194180.1_prot_XP_013069720.1_8147%7C40.625%7C1.66e-11%2Clcl%7CNW_013194180.1_prot_XP_013069720.1_8147%7C36.548%7C1.13e-07%2Clcl%7CNW_013194180.1_prot_XP_013069720.1_8147%7C36.082%7C2.50e-07%2CCollagen%7CPF01391.18%7C2.3e-10%2CCollagen%7CPF01391.18%7C1.8e%2B04%2CCollagen%7CPF01391.18%7C4.2e-10
LSTA.23214.1	transdecoder	mRNA	1	683	.	+	.	ID=LSTA.23214.1.p1;Parent=GENE.LSTA.23214.1~~LSTA.23214.1.p1;Name=ORF%20type%3Ainternal%20len%3A228%20%28%2B%29%2Cscore%3D92.54%2Clcl%7CNW_013194180.1_prot_XP_013069720.1_8147%7C49.558%7C3.01e-35%2Clcl%7CNW_013194180.1_prot_XP_013069720.1_8147%7C42.188%7C8.77e-25%2Clcl%7CNW_013194180.1_prot_XP_013069720.1_8147%7C45.339%7C6.27e-23%2Clcl%7CNW_013194180.1_prot_XP_013069720.1_8147%7C40.068%7C7.04e-22%2Clcl%7CNW_013194180.1_prot_XP_013069720.1_8147%7C43.460%7C1.03e-21%2Clcl%7CNW_013194180.1_prot_XP_013069720.1_8147%7C41.833%7C2.05e-21%2Clcl%7CNW_013194180.1_prot_XP_013069720.1_8147%7C40.909%7C5.29e-21%2Clcl%7CNW_013194180.1_prot_XP_013069720.1_8147%7C40.400%7C5.80e-20%2Clcl%7CNW_013194180.1_prot_XP_013069720.1_8147%7C40.076%7C3.69e-19%2Clcl%7CNW_013194180.1_prot_XP_013069720.1_8147%7C42.248%7C4.30e-19%2Clcl%7CNW_013194180.1_prot_XP_013069720.1_8147%7C46.119%7C1.08e-18%2Clcl%7CNW_013194180.1_prot_XP_013069720.1_8147%7C44.538%7C3.53e-17%2Clcl%7CNW_013194180.1_prot_XP_013069720.1_8147%7C38.489%7C4.17e-16%2Clcl%7CNW_013194180.1_prot_XP_013069720.1_8147%7C36.293%7C7.70e-14%2Clcl%7CNW_013194180.1_prot_XP_013069720.1_8147%7C40.625%7C1.66e-11%2Clcl%7CNW_013194180.1_prot_XP_013069720.1_8147%7C36.548%7C1.13e-07%2Clcl%7CNW_013194180.1_prot_XP_013069720.1_8147%7C36.082%7C2.50e-07%2CCollagen%7CPF01391.18%7C2.3e-10%2CCollagen%7CPF01391.18%7C1.8e%2B04%2CCollagen%7CPF01391.18%7C4.2e-10
LSTA.23214.1	transdecoder	exon	1	683	.	+	.	ID=LSTA.23214.1.p1.exon1;Parent=LSTA.23214.1.p1
LSTA.23214.1	transdecoder	CDS	2	682	.	+	0	ID=cds.LSTA.23214.1.p1;Parent=LSTA.23214.1.p1
LSTA.23215.1	transdecoder	gene	1	800	.	-	.	ID=GENE.LSTA.23215.1~~LSTA.23215.1.p1;Name=ORF%20type%3Acomplete%20len%3A136%20%28-%29%2Cscore%3D25.24%2CSUKH_5%7CPF14567.6%7C1%2CSCAB-PH%7CPF17684.1%7C0.15
LSTA.23215.1	transdecoder	mRNA	1	800	.	-	.	ID=LSTA.23215.1.p1;Parent=GENE.LSTA.23215.1~~LSTA.23215.1.p1;Name=ORF%20type%3Acomplete%20len%3A136%20%28-%29%2Cscore%3D25.24%2CSUKH_5%7CPF14567.6%7C1%2CSCAB-PH%7CPF17684.1%7C0.15
LSTA.23215.1	transdecoder	five_prime_UTR	582	800	.	-	.	ID=LSTA.23215.1.p1.utr5p1;Parent=LSTA.23215.1.p1
LSTA.23215.1	transdecoder	exon	1	800	.	-	.	ID=LSTA.23215.1.p1.exon1;Parent=LSTA.23215.1.p1
LSTA.23215.1	transdecoder	CDS	174	581	.	-	0	ID=cds.LSTA.23215.1.p1;Parent=LSTA.23215.1.p1
LSTA.23215.1	transdecoder	three_prime_UTR	1	173	.	-	.	ID=LSTA.23215.1.p1.utr3p1;Parent=LSTA.23215.1.p1
LSTA.23215.2	transdecoder	gene	1	524	.	+	.	ID=GENE.LSTA.23215.2~~LSTA.23215.2.p1;Name=ORF%20type%3Ainternal%20len%3A175%20%28%2B%29%2Cscore%3D68.48%2Clcl%7CNC_037603.1_prot_XP_025078788.1_38662%7C49.711%7C8.08e-26%2Clcl%7CNC_037603.1_prot_XP_025078788.1_38662%7C43.357%7C1.83e-10%2CCollagen%7CPF01391.18%7C7e-10%2CCollagen%7CPF01391.18%7C4.1e-09%2CCollagen%7CPF01391.18%7C6.8e-09
LSTA.23215.2	transdecoder	mRNA	1	524	.	+	.	ID=LSTA.23215.2.p1;Parent=GENE.LSTA.23215.2~~LSTA.23215.2.p1;Name=ORF%20type%3Ainternal%20len%3A175%20%28%2B%29%2Cscore%3D68.48%2Clcl%7CNC_037603.1_prot_XP_025078788.1_38662%7C49.711%7C8.08e-26%2Clcl%7CNC_037603.1_prot_XP_025078788.1_38662%7C43.357%7C1.83e-10%2CCollagen%7CPF01391.18%7C7e-10%2CCollagen%7CPF01391.18%7C4.1e-09%2CCollagen%7CPF01391.18%7C6.8e-09
LSTA.23215.2	transdecoder	exon	1	524	.	+	.	ID=LSTA.23215.2.p1.exon1;Parent=LSTA.23215.2.p1
LSTA.23215.2	transdecoder	CDS	3	524	.	+	0	ID=cds.LSTA.23215.2.p1;Parent=LSTA.23215.2.p1
LSTA.23216.1	transdecoder	gene	1	1619	.	+	.	ID=GENE.LSTA.23216.1~~LSTA.23216.1.p1;Name=ORF%20type%3A5prime_partial%20len%3A194%20%28%2B%29%2Cscore%3D44.99%2Clcl%7CNC_037603.1_prot_XP_025078788.1_38662%7C80.829%7C2.50e-108%2Clcl%7CNC_037603.1_prot_XP_025078788.1_38662%7C41.121%7C3.79e-13%2CC4%7CPF01413.19%7C6.2e-18%2CC4%7CPF01413.19%7C8.6e-42%2CTIG%7CPF01833.24%7C0.15%2CIntegrase_H2C2%7CPF17921.1%7C11%2CIntegrase_H2C2%7CPF17921.1%7C51
LSTA.23216.1	transdecoder	mRNA	1	1619	.	+	.	ID=LSTA.23216.1.p1;Parent=GENE.LSTA.23216.1~~LSTA.23216.1.p1;Name=ORF%20type%3A5prime_partial%20len%3A194%20%28%2B%29%2Cscore%3D44.99%2Clcl%7CNC_037603.1_prot_XP_025078788.1_38662%7C80.829%7C2.50e-108%2Clcl%7CNC_037603.1_prot_XP_025078788.1_38662%7C41.121%7C3.79e-13%2CC4%7CPF01413.19%7C6.2e-18%2CC4%7CPF01413.19%7C8.6e-42%2CTIG%7CPF01833.24%7C0.15%2CIntegrase_H2C2%7CPF17921.1%7C11%2CIntegrase_H2C2%7CPF17921.1%7C51
LSTA.23216.1	transdecoder	exon	1	1619	.	+	.	ID=LSTA.23216.1.p1.exon1;Parent=LSTA.23216.1.p1
LSTA.23216.1	transdecoder	CDS	1	582	.	+	0	ID=cds.LSTA.23216.1.p1;Parent=LSTA.23216.1.p1
LSTA.23216.1	transdecoder	three_prime_UTR	583	1619	.	+	.	ID=LSTA.23216.1.p1.utr3p1;Parent=LSTA.23216.1.p1
LSTA.23216.2	transdecoder	gene	1	1619	.	+	.	ID=GENE.LSTA.23216.2~~LSTA.23216.2.p1;Name=ORF%20type%3A5prime_partial%20len%3A194%20%28%2B%29%2Cscore%3D44.99%2Clcl%7CNC_037603.1_prot_XP_025078788.1_38662%7C80.829%7C2.50e-108%2Clcl%7CNC_037603.1_prot_XP_025078788.1_38662%7C41.121%7C3.79e-13%2CC4%7CPF01413.19%7C6.2e-18%2CC4%7CPF01413.19%7C8.6e-42%2CTIG%7CPF01833.24%7C0.15%2CIntegrase_H2C2%7CPF17921.1%7C11%2CIntegrase_H2C2%7CPF17921.1%7C51
LSTA.23216.2	transdecoder	mRNA	1	1619	.	+	.	ID=LSTA.23216.2.p1;Parent=GENE.LSTA.23216.2~~LSTA.23216.2.p1;Name=ORF%20type%3A5prime_partial%20len%3A194%20%28%2B%29%2Cscore%3D44.99%2Clcl%7CNC_037603.1_prot_XP_025078788.1_38662%7C80.829%7C2.50e-108%2Clcl%7CNC_037603.1_prot_XP_025078788.1_38662%7C41.121%7C3.79e-13%2CC4%7CPF01413.19%7C6.2e-18%2CC4%7CPF01413.19%7C8.6e-42%2CTIG%7CPF01833.24%7C0.15%2CIntegrase_H2C2%7CPF17921.1%7C11%2CIntegrase_H2C2%7CPF17921.1%7C51
LSTA.23216.2	transdecoder	exon	1	1619	.	+	.	ID=LSTA.23216.2.p1.exon1;Parent=LSTA.23216.2.p1
LSTA.23216.2	transdecoder	CDS	1	582	.	+	0	ID=cds.LSTA.23216.2.p1;Parent=LSTA.23216.2.p1
LSTA.23216.2	transdecoder	three_prime_UTR	583	1619	.	+	.	ID=LSTA.23216.2.p1.utr3p1;Parent=LSTA.23216.2.p1
LSTA.23217.1	transdecoder	gene	1	1010	.	+	.	ID=GENE.LSTA.23217.1~~LSTA.23217.1.p1;Name=ORF%20type%3Ainternal%20len%3A337%20%28%2B%29%2Cscore%3D76.67%2Clcl%7CNW_013193945.1_prot_XP_013067379.1_6117%7C86.425%7C3.02e-133%2CHEAT%7CPF02985.22%7C0.11%2CHEAT%7CPF02985.22%7C0.046%2CHEAT%7CPF02985.22%7C9.9%2CHEAT%7CPF02985.22%7C33%2CHEAT_2%7CPF13646.6%7C9.1e%2B02%2CHEAT_2%7CPF13646.6%7C2e-05%2CHEAT_2%7CPF13646.6%7C1.1e%2B02%2CCnd1%7CPF12717.7%7C84%2CCnd1%7CPF12717.7%7C54%2CCnd1%7CPF12717.7%7C1.3%2CCnd1%7CPF12717.7%7C3.9%2CCnd1%7CPF12717.7%7C34%2CCohesin_HEAT%7CPF12765.7%7C2.1%2CCohesin_HEAT%7CPF12765.7%7C1.2%2CCohesin_HEAT%7CPF12765.7%7C5.9e%2B03%2CVac14_Fab1_bd%7CPF12755.7%7C60%2CVac14_Fab1_bd%7CPF12755.7%7C1.2%2CVac14_Fab1_bd%7CPF12755.7%7C1.3e%2B02%2CDUF4042%7CPF13251.6%7C1.7e%2B03%2CDUF4042%7CPF13251.6%7C16%2CDUF4042%7CPF13251.6%7C81%2CDUF4042%7CPF13251.6%7C1.6e%2B03%2CDUF4042%7CPF13251.6%7C6.8%2CProteasom_PSMB%7CPF10508.9%7C8%2CProteasom_PSMB%7CPF10508.9%7C1.4%2CProteasom_PSMB%7CPF10508.9%7C4e%2B02%2CProteasom_PSMB%7CPF10508.9%7C4.6e%2B02%2CCLASP_N%7CPF12348.8%7C0.25%2CCLASP_N%7CPF12348.8%7C1.4e%2B02%2CCLASP_N%7CPF12348.8%7C9.2e%2B02%2CRTP1_C1%7CPF10363.9%7C3e%2B03%2CRTP1_C1%7CPF10363.9%7C1.2%2CRTP1_C1%7CPF10363.9%7C1.3e%2B03%2CTIP120%7CPF08623.10%7C3.9e%2B03%2CTIP120%7CPF08623.10%7C2.9e%2B02%2CTIP120%7CPF08623.10%7C0.56%2CTIP120%7CPF08623.10%7C1.4e%2B03%2CNipped-B_C%7CPF12830.7%7C7.6%2CNipped-B_C%7CPF12830.7%7C5.4e%2B03%2CNipped-B_C%7CPF12830.7%7C3.8e%2B03%2CNipped-B_C%7CPF12830.7%7C1.1e%2B02
LSTA.23217.1	transdecoder	mRNA	1	1010	.	+	.	ID=LSTA.23217.1.p1;Parent=GENE.LSTA.23217.1~~LSTA.23217.1.p1;Name=ORF%20type%3Ainternal%20len%3A337%20%28%2B%29%2Cscore%3D76.67%2Clcl%7CNW_013193945.1_prot_XP_013067379.1_6117%7C86.425%7C3.02e-133%2CHEAT%7CPF02985.22%7C0.11%2CHEAT%7CPF02985.22%7C0.046%2CHEAT%7CPF02985.22%7C9.9%2CHEAT%7CPF02985.22%7C33%2CHEAT_2%7CPF13646.6%7C9.1e%2B02%2CHEAT_2%7CPF13646.6%7C2e-05%2CHEAT_2%7CPF13646.6%7C1.1e%2B02%2CCnd1%7CPF12717.7%7C84%2CCnd1%7CPF12717.7%7C54%2CCnd1%7CPF12717.7%7C1.3%2CCnd1%7CPF12717.7%7C3.9%2CCnd1%7CPF12717.7%7C34%2CCohesin_HEAT%7CPF12765.7%7C2.1%2CCohesin_HEAT%7CPF12765.7%7C1.2%2CCohesin_HEAT%7CPF12765.7%7C5.9e%2B03%2CVac14_Fab1_bd%7CPF12755.7%7C60%2CVac14_Fab1_bd%7CPF12755.7%7C1.2%2CVac14_Fab1_bd%7CPF12755.7%7C1.3e%2B02%2CDUF4042%7CPF13251.6%7C1.7e%2B03%2CDUF4042%7CPF13251.6%7C16%2CDUF4042%7CPF13251.6%7C81%2CDUF4042%7CPF13251.6%7C1.6e%2B03%2CDUF4042%7CPF13251.6%7C6.8%2CProteasom_PSMB%7CPF10508.9%7C8%2CProteasom_PSMB%7CPF10508.9%7C1.4%2CProteasom_PSMB%7CPF10508.9%7C4e%2B02%2CProteasom_PSMB%7CPF10508.9%7C4.6e%2B02%2CCLASP_N%7CPF12348.8%7C0.25%2CCLASP_N%7CPF12348.8%7C1.4e%2B02%2CCLASP_N%7CPF12348.8%7C9.2e%2B02%2CRTP1_C1%7CPF10363.9%7C3e%2B03%2CRTP1_C1%7CPF10363.9%7C1.2%2CRTP1_C1%7CPF10363.9%7C1.3e%2B03%2CTIP120%7CPF08623.10%7C3.9e%2B03%2CTIP120%7CPF08623.10%7C2.9e%2B02%2CTIP120%7CPF08623.10%7C0.56%2CTIP120%7CPF08623.10%7C1.4e%2B03%2CNipped-B_C%7CPF12830.7%7C7.6%2CNipped-B_C%7CPF12830.7%7C5.4e%2B03%2CNipped-B_C%7CPF12830.7%7C3.8e%2B03%2CNipped-B_C%7CPF12830.7%7C1.1e%2B02
LSTA.23217.1	transdecoder	exon	1	1010	.	+	.	ID=LSTA.23217.1.p1.exon1;Parent=LSTA.23217.1.p1
LSTA.23217.1	transdecoder	CDS	3	1010	.	+	0	ID=cds.LSTA.23217.1.p1;Parent=LSTA.23217.1.p1
LSTA.23220.1	transdecoder	gene	1	2653	.	+	.	ID=GENE.LSTA.23220.1~~LSTA.23220.1.p1;Name=ORF%20type%3A5prime_partial%20len%3A604%20%28%2B%29%2Cscore%3D124.17%2Clcl%7CNW_013487484.1_prot_XP_013096460.1_31863%7C43.541%7C1.29e-51%2Clcl%7CNW_013487484.1_prot_XP_013096460.1_31863%7C34.098%7C8.91e-47%2Clcl%7CNW_013487484.1_prot_XP_013096460.1_31863%7C27.184%7C1.39e-12%2Clcl%7CNW_013487484.1_prot_XP_013096460.1_31863%7C30.935%7C2.74e-08%2CApeC%7CPF16977.5%7C2.2e-43%2CVCX_VCY%7CPF15231.6%7C0.011%2CVCX_VCY%7CPF15231.6%7C0.64%2CVCX_VCY%7CPF15231.6%7C5.1%2CIg_3%7CPF13927.6%7C0.033%2CIg_3%7CPF13927.6%7C7.2e%2B03
LSTA.23220.1	transdecoder	mRNA	1	2653	.	+	.	ID=LSTA.23220.1.p1;Parent=GENE.LSTA.23220.1~~LSTA.23220.1.p1;Name=ORF%20type%3A5prime_partial%20len%3A604%20%28%2B%29%2Cscore%3D124.17%2Clcl%7CNW_013487484.1_prot_XP_013096460.1_31863%7C43.541%7C1.29e-51%2Clcl%7CNW_013487484.1_prot_XP_013096460.1_31863%7C34.098%7C8.91e-47%2Clcl%7CNW_013487484.1_prot_XP_013096460.1_31863%7C27.184%7C1.39e-12%2Clcl%7CNW_013487484.1_prot_XP_013096460.1_31863%7C30.935%7C2.74e-08%2CApeC%7CPF16977.5%7C2.2e-43%2CVCX_VCY%7CPF15231.6%7C0.011%2CVCX_VCY%7CPF15231.6%7C0.64%2CVCX_VCY%7CPF15231.6%7C5.1%2CIg_3%7CPF13927.6%7C0.033%2CIg_3%7CPF13927.6%7C7.2e%2B03
LSTA.23220.1	transdecoder	exon	1	2653	.	+	.	ID=LSTA.23220.1.p1.exon1;Parent=LSTA.23220.1.p1
LSTA.23220.1	transdecoder	CDS	2	1813	.	+	0	ID=cds.LSTA.23220.1.p1;Parent=LSTA.23220.1.p1
LSTA.23220.1	transdecoder	three_prime_UTR	1814	2653	.	+	.	ID=LSTA.23220.1.p1.utr3p1;Parent=LSTA.23220.1.p1
LSTA.23221.1	transdecoder	gene	1	5185	.	-	.	ID=GENE.LSTA.23221.1~~LSTA.23221.1.p1;Name=ORF%20type%3A5prime_partial%20len%3A103%20%28-%29%2Cscore%3D6.84%2Clcl%7CNW_008710115.1_prot_XP_009062608.1_19004%7C28.261%7C2.21e-10%2Clcl%7CNW_008710115.1_prot_XP_009062608.1_19004%7C28.571%7C6.93e-10%2Clcl%7CNW_008710115.1_prot_XP_009062608.1_19004%7C28.571%7C7.15e-10%2Clcl%7CNW_008710115.1_prot_XP_009062608.1_19004%7C27.473%7C1.70e-08%2Clcl%7CNW_008710115.1_prot_XP_009062608.1_19004%7C28.750%7C9.40e-08%2Clcl%7CNW_008710115.1_prot_XP_009062608.1_19004%7C27.381%7C2.66e-06%2Ccwf18%7CPF08315.12%7C0.0086%2CDUF3153%7CPF11353.8%7C46%2CDUF3153%7CPF11353.8%7C0.16%2CDUF1067%7CPF06362.11%7C32%2CDUF1067%7CPF06362.11%7C5.4%2CDUF1067%7CPF06362.11%7C26%2CDUF1067%7CPF06362.11%7C39%2CDUF1067%7CPF06362.11%7C5.6%2CDUF1067%7CPF06362.11%7C4.1e%2B02%2CAmelogenin%7CPF02948.15%7C10%2CAmelogenin%7CPF02948.15%7C3.6
LSTA.23221.1	transdecoder	mRNA	1	5185	.	-	.	ID=LSTA.23221.1.p1;Parent=GENE.LSTA.23221.1~~LSTA.23221.1.p1;Name=ORF%20type%3A5prime_partial%20len%3A103%20%28-%29%2Cscore%3D6.84%2Clcl%7CNW_008710115.1_prot_XP_009062608.1_19004%7C28.261%7C2.21e-10%2Clcl%7CNW_008710115.1_prot_XP_009062608.1_19004%7C28.571%7C6.93e-10%2Clcl%7CNW_008710115.1_prot_XP_009062608.1_19004%7C28.571%7C7.15e-10%2Clcl%7CNW_008710115.1_prot_XP_009062608.1_19004%7C27.473%7C1.70e-08%2Clcl%7CNW_008710115.1_prot_XP_009062608.1_19004%7C28.750%7C9.40e-08%2Clcl%7CNW_008710115.1_prot_XP_009062608.1_19004%7C27.381%7C2.66e-06%2Ccwf18%7CPF08315.12%7C0.0086%2CDUF3153%7CPF11353.8%7C46%2CDUF3153%7CPF11353.8%7C0.16%2CDUF1067%7CPF06362.11%7C32%2CDUF1067%7CPF06362.11%7C5.4%2CDUF1067%7CPF06362.11%7C26%2CDUF1067%7CPF06362.11%7C39%2CDUF1067%7CPF06362.11%7C5.6%2CDUF1067%7CPF06362.11%7C4.1e%2B02%2CAmelogenin%7CPF02948.15%7C10%2CAmelogenin%7CPF02948.15%7C3.6
LSTA.23221.1	transdecoder	exon	1	5185	.	-	.	ID=LSTA.23221.1.p1.exon1;Parent=LSTA.23221.1.p1
LSTA.23221.1	transdecoder	CDS	4877	5185	.	-	0	ID=cds.LSTA.23221.1.p1;Parent=LSTA.23221.1.p1
LSTA.23221.1	transdecoder	three_prime_UTR	1	4876	.	-	.	ID=LSTA.23221.1.p1.utr3p1;Parent=LSTA.23221.1.p1
LSTA.23221.2	transdecoder	gene	1	5015	.	-	.	ID=GENE.LSTA.23221.2~~LSTA.23221.2.p1;Name=ORF%20type%3A5prime_partial%20len%3A103%20%28-%29%2Cscore%3D6.84%2Clcl%7CNW_008710115.1_prot_XP_009062608.1_19004%7C28.261%7C2.21e-10%2Clcl%7CNW_008710115.1_prot_XP_009062608.1_19004%7C28.571%7C6.93e-10%2Clcl%7CNW_008710115.1_prot_XP_009062608.1_19004%7C28.571%7C7.15e-10%2Clcl%7CNW_008710115.1_prot_XP_009062608.1_19004%7C27.473%7C1.70e-08%2Clcl%7CNW_008710115.1_prot_XP_009062608.1_19004%7C28.750%7C9.40e-08%2Clcl%7CNW_008710115.1_prot_XP_009062608.1_19004%7C27.381%7C2.66e-06%2Ccwf18%7CPF08315.12%7C0.0086%2CDUF3153%7CPF11353.8%7C46%2CDUF3153%7CPF11353.8%7C0.16%2CDUF1067%7CPF06362.11%7C32%2CDUF1067%7CPF06362.11%7C5.4%2CDUF1067%7CPF06362.11%7C26%2CDUF1067%7CPF06362.11%7C39%2CDUF1067%7CPF06362.11%7C5.6%2CDUF1067%7CPF06362.11%7C4.1e%2B02%2CAmelogenin%7CPF02948.15%7C10%2CAmelogenin%7CPF02948.15%7C3.6
LSTA.23221.2	transdecoder	mRNA	1	5015	.	-	.	ID=LSTA.23221.2.p1;Parent=GENE.LSTA.23221.2~~LSTA.23221.2.p1;Name=ORF%20type%3A5prime_partial%20len%3A103%20%28-%29%2Cscore%3D6.84%2Clcl%7CNW_008710115.1_prot_XP_009062608.1_19004%7C28.261%7C2.21e-10%2Clcl%7CNW_008710115.1_prot_XP_009062608.1_19004%7C28.571%7C6.93e-10%2Clcl%7CNW_008710115.1_prot_XP_009062608.1_19004%7C28.571%7C7.15e-10%2Clcl%7CNW_008710115.1_prot_XP_009062608.1_19004%7C27.473%7C1.70e-08%2Clcl%7CNW_008710115.1_prot_XP_009062608.1_19004%7C28.750%7C9.40e-08%2Clcl%7CNW_008710115.1_prot_XP_009062608.1_19004%7C27.381%7C2.66e-06%2Ccwf18%7CPF08315.12%7C0.0086%2CDUF3153%7CPF11353.8%7C46%2CDUF3153%7CPF11353.8%7C0.16%2CDUF1067%7CPF06362.11%7C32%2CDUF1067%7CPF06362.11%7C5.4%2CDUF1067%7CPF06362.11%7C26%2CDUF1067%7CPF06362.11%7C39%2CDUF1067%7CPF06362.11%7C5.6%2CDUF1067%7CPF06362.11%7C4.1e%2B02%2CAmelogenin%7CPF02948.15%7C10%2CAmelogenin%7CPF02948.15%7C3.6
LSTA.23221.2	transdecoder	exon	1	5015	.	-	.	ID=LSTA.23221.2.p1.exon1;Parent=LSTA.23221.2.p1
LSTA.23221.2	transdecoder	CDS	4707	5015	.	-	0	ID=cds.LSTA.23221.2.p1;Parent=LSTA.23221.2.p1
LSTA.23221.2	transdecoder	three_prime_UTR	1	4706	.	-	.	ID=LSTA.23221.2.p1.utr3p1;Parent=LSTA.23221.2.p1
LSTA.23221.3	transdecoder	gene	1	4930	.	-	.	ID=GENE.LSTA.23221.3~~LSTA.23221.3.p1;Name=ORF%20type%3A5prime_partial%20len%3A103%20%28-%29%2Cscore%3D6.84%2Clcl%7CNW_008710115.1_prot_XP_009062608.1_19004%7C28.261%7C2.21e-10%2Clcl%7CNW_008710115.1_prot_XP_009062608.1_19004%7C28.571%7C6.93e-10%2Clcl%7CNW_008710115.1_prot_XP_009062608.1_19004%7C28.571%7C7.15e-10%2Clcl%7CNW_008710115.1_prot_XP_009062608.1_19004%7C27.473%7C1.70e-08%2Clcl%7CNW_008710115.1_prot_XP_009062608.1_19004%7C28.750%7C9.40e-08%2Clcl%7CNW_008710115.1_prot_XP_009062608.1_19004%7C27.381%7C2.66e-06%2Ccwf18%7CPF08315.12%7C0.0086%2CDUF3153%7CPF11353.8%7C46%2CDUF3153%7CPF11353.8%7C0.16%2CDUF1067%7CPF06362.11%7C32%2CDUF1067%7CPF06362.11%7C5.4%2CDUF1067%7CPF06362.11%7C26%2CDUF1067%7CPF06362.11%7C39%2CDUF1067%7CPF06362.11%7C5.6%2CDUF1067%7CPF06362.11%7C4.1e%2B02%2CAmelogenin%7CPF02948.15%7C10%2CAmelogenin%7CPF02948.15%7C3.6
LSTA.23221.3	transdecoder	mRNA	1	4930	.	-	.	ID=LSTA.23221.3.p1;Parent=GENE.LSTA.23221.3~~LSTA.23221.3.p1;Name=ORF%20type%3A5prime_partial%20len%3A103%20%28-%29%2Cscore%3D6.84%2Clcl%7CNW_008710115.1_prot_XP_009062608.1_19004%7C28.261%7C2.21e-10%2Clcl%7CNW_008710115.1_prot_XP_009062608.1_19004%7C28.571%7C6.93e-10%2Clcl%7CNW_008710115.1_prot_XP_009062608.1_19004%7C28.571%7C7.15e-10%2Clcl%7CNW_008710115.1_prot_XP_009062608.1_19004%7C27.473%7C1.70e-08%2Clcl%7CNW_008710115.1_prot_XP_009062608.1_19004%7C28.750%7C9.40e-08%2Clcl%7CNW_008710115.1_prot_XP_009062608.1_19004%7C27.381%7C2.66e-06%2Ccwf18%7CPF08315.12%7C0.0086%2CDUF3153%7CPF11353.8%7C46%2CDUF3153%7CPF11353.8%7C0.16%2CDUF1067%7CPF06362.11%7C32%2CDUF1067%7CPF06362.11%7C5.4%2CDUF1067%7CPF06362.11%7C26%2CDUF1067%7CPF06362.11%7C39%2CDUF1067%7CPF06362.11%7C5.6%2CDUF1067%7CPF06362.11%7C4.1e%2B02%2CAmelogenin%7CPF02948.15%7C10%2CAmelogenin%7CPF02948.15%7C3.6
LSTA.23221.3	transdecoder	exon	1	4930	.	-	.	ID=LSTA.23221.3.p1.exon1;Parent=LSTA.23221.3.p1
LSTA.23221.3	transdecoder	CDS	4622	4930	.	-	0	ID=cds.LSTA.23221.3.p1;Parent=LSTA.23221.3.p1
LSTA.23221.3	transdecoder	three_prime_UTR	1	4621	.	-	.	ID=LSTA.23221.3.p1.utr3p1;Parent=LSTA.23221.3.p1
LSTA.23221.4	transdecoder	gene	1	4486	.	-	.	ID=GENE.LSTA.23221.4~~LSTA.23221.4.p1;Name=ORF%20type%3A5prime_partial%20len%3A103%20%28-%29%2Cscore%3D6.84%2Clcl%7CNW_008710115.1_prot_XP_009062608.1_19004%7C28.261%7C2.21e-10%2Clcl%7CNW_008710115.1_prot_XP_009062608.1_19004%7C28.571%7C6.93e-10%2Clcl%7CNW_008710115.1_prot_XP_009062608.1_19004%7C28.571%7C7.15e-10%2Clcl%7CNW_008710115.1_prot_XP_009062608.1_19004%7C27.473%7C1.70e-08%2Clcl%7CNW_008710115.1_prot_XP_009062608.1_19004%7C28.750%7C9.40e-08%2Clcl%7CNW_008710115.1_prot_XP_009062608.1_19004%7C27.381%7C2.66e-06%2Ccwf18%7CPF08315.12%7C0.0086%2CDUF3153%7CPF11353.8%7C46%2CDUF3153%7CPF11353.8%7C0.16%2CDUF1067%7CPF06362.11%7C32%2CDUF1067%7CPF06362.11%7C5.4%2CDUF1067%7CPF06362.11%7C26%2CDUF1067%7CPF06362.11%7C39%2CDUF1067%7CPF06362.11%7C5.6%2CDUF1067%7CPF06362.11%7C4.1e%2B02%2CAmelogenin%7CPF02948.15%7C10%2CAmelogenin%7CPF02948.15%7C3.6
LSTA.23221.4	transdecoder	mRNA	1	4486	.	-	.	ID=LSTA.23221.4.p1;Parent=GENE.LSTA.23221.4~~LSTA.23221.4.p1;Name=ORF%20type%3A5prime_partial%20len%3A103%20%28-%29%2Cscore%3D6.84%2Clcl%7CNW_008710115.1_prot_XP_009062608.1_19004%7C28.261%7C2.21e-10%2Clcl%7CNW_008710115.1_prot_XP_009062608.1_19004%7C28.571%7C6.93e-10%2Clcl%7CNW_008710115.1_prot_XP_009062608.1_19004%7C28.571%7C7.15e-10%2Clcl%7CNW_008710115.1_prot_XP_009062608.1_19004%7C27.473%7C1.70e-08%2Clcl%7CNW_008710115.1_prot_XP_009062608.1_19004%7C28.750%7C9.40e-08%2Clcl%7CNW_008710115.1_prot_XP_009062608.1_19004%7C27.381%7C2.66e-06%2Ccwf18%7CPF08315.12%7C0.0086%2CDUF3153%7CPF11353.8%7C46%2CDUF3153%7CPF11353.8%7C0.16%2CDUF1067%7CPF06362.11%7C32%2CDUF1067%7CPF06362.11%7C5.4%2CDUF1067%7CPF06362.11%7C26%2CDUF1067%7CPF06362.11%7C39%2CDUF1067%7CPF06362.11%7C5.6%2CDUF1067%7CPF06362.11%7C4.1e%2B02%2CAmelogenin%7CPF02948.15%7C10%2CAmelogenin%7CPF02948.15%7C3.6
LSTA.23221.4	transdecoder	exon	1	4486	.	-	.	ID=LSTA.23221.4.p1.exon1;Parent=LSTA.23221.4.p1
LSTA.23221.4	transdecoder	CDS	4178	4486	.	-	0	ID=cds.LSTA.23221.4.p1;Parent=LSTA.23221.4.p1
LSTA.23221.4	transdecoder	three_prime_UTR	1	4177	.	-	.	ID=LSTA.23221.4.p1.utr3p1;Parent=LSTA.23221.4.p1
LSTA.23225.1	transdecoder	gene	1	609	.	+	.	ID=GENE.LSTA.23225.1~~LSTA.23225.1.p1;Name=ORF%20type%3Ainternal%20len%3A203%20%28%2B%29%2Cscore%3D50.81%2Clcl%7CNW_013438299.1_prot_XP_013091628.1_27609%7C82.673%7C8.82e-116%2C7tm_1%7CPF00001.21%7C1.3e-33%2COrf78%7CPF06024.12%7C1.3e%2B04%2COrf78%7CPF06024.12%7C2.4%2COrf78%7CPF06024.12%7C5.2e%2B02%2C7TM_GPCR_Srsx%7CPF10320.9%7C3.3
LSTA.23225.1	transdecoder	mRNA	1	609	.	+	.	ID=LSTA.23225.1.p1;Parent=GENE.LSTA.23225.1~~LSTA.23225.1.p1;Name=ORF%20type%3Ainternal%20len%3A203%20%28%2B%29%2Cscore%3D50.81%2Clcl%7CNW_013438299.1_prot_XP_013091628.1_27609%7C82.673%7C8.82e-116%2C7tm_1%7CPF00001.21%7C1.3e-33%2COrf78%7CPF06024.12%7C1.3e%2B04%2COrf78%7CPF06024.12%7C2.4%2COrf78%7CPF06024.12%7C5.2e%2B02%2C7TM_GPCR_Srsx%7CPF10320.9%7C3.3
LSTA.23225.1	transdecoder	exon	1	609	.	+	.	ID=LSTA.23225.1.p1.exon1;Parent=LSTA.23225.1.p1
LSTA.23225.1	transdecoder	CDS	3	608	.	+	0	ID=cds.LSTA.23225.1.p1;Parent=LSTA.23225.1.p1
LSTA.23227.1	transdecoder	gene	1	4628	.	+	.	ID=GENE.LSTA.23227.1~~LSTA.23227.1.p1;Name=ORF%20type%3Acomplete%20len%3A977%20%28%2B%29%2Cscore%3D360.03%2Clcl%7CNW_004798056.1_prot_XP_012944137.1_23014%7C58.176%7C0.0%2CSAM_1%7CPF00536.30%7C2.6e-16%2CSAM_2%7CPF07647.17%7C5.8e-11%2CPheRS_DBD1%7CPF18552.1%7C29%2CPheRS_DBD1%7CPF18552.1%7C3.4%2CSAM_PNT%7CPF02198.16%7C0.047
LSTA.23227.1	transdecoder	mRNA	1	4628	.	+	.	ID=LSTA.23227.1.p1;Parent=GENE.LSTA.23227.1~~LSTA.23227.1.p1;Name=ORF%20type%3Acomplete%20len%3A977%20%28%2B%29%2Cscore%3D360.03%2Clcl%7CNW_004798056.1_prot_XP_012944137.1_23014%7C58.176%7C0.0%2CSAM_1%7CPF00536.30%7C2.6e-16%2CSAM_2%7CPF07647.17%7C5.8e-11%2CPheRS_DBD1%7CPF18552.1%7C29%2CPheRS_DBD1%7CPF18552.1%7C3.4%2CSAM_PNT%7CPF02198.16%7C0.047
LSTA.23227.1	transdecoder	five_prime_UTR	1	123	.	+	.	ID=LSTA.23227.1.p1.utr5p1;Parent=LSTA.23227.1.p1
LSTA.23227.1	transdecoder	exon	1	4628	.	+	.	ID=LSTA.23227.1.p1.exon1;Parent=LSTA.23227.1.p1
LSTA.23227.1	transdecoder	CDS	124	3054	.	+	0	ID=cds.LSTA.23227.1.p1;Parent=LSTA.23227.1.p1
LSTA.23227.1	transdecoder	three_prime_UTR	3055	4628	.	+	.	ID=LSTA.23227.1.p1.utr3p1;Parent=LSTA.23227.1.p1
LSTA.23229.1	transdecoder	gene	1	6125	.	+	.	ID=GENE.LSTA.23229.1~~LSTA.23229.1.p1;Name=ORF%20type%3A5prime_partial%20len%3A904%20%28%2B%29%2Cscore%3D230.61%2Clcl%7CNW_013195363.1_prot_XP_013070548.1_8901%7C86.157%7C0.0%2CMyosin_head%7CPF00063.21%7C6.3e-206%2CMyosin_TH1%7CPF06017.13%7C7.4e-45%2CAAA_18%7CPF13238.6%7C6.3%2CAAA_18%7CPF13238.6%7C5.9e%2B02%2CAAA_18%7CPF13238.6%7C8.2e%2B03
LSTA.23229.1	transdecoder	mRNA	1	6125	.	+	.	ID=LSTA.23229.1.p1;Parent=GENE.LSTA.23229.1~~LSTA.23229.1.p1;Name=ORF%20type%3A5prime_partial%20len%3A904%20%28%2B%29%2Cscore%3D230.61%2Clcl%7CNW_013195363.1_prot_XP_013070548.1_8901%7C86.157%7C0.0%2CMyosin_head%7CPF00063.21%7C6.3e-206%2CMyosin_TH1%7CPF06017.13%7C7.4e-45%2CAAA_18%7CPF13238.6%7C6.3%2CAAA_18%7CPF13238.6%7C5.9e%2B02%2CAAA_18%7CPF13238.6%7C8.2e%2B03
LSTA.23229.1	transdecoder	exon	1	6125	.	+	.	ID=LSTA.23229.1.p1.exon1;Parent=LSTA.23229.1.p1
LSTA.23229.1	transdecoder	CDS	3	2714	.	+	0	ID=cds.LSTA.23229.1.p1;Parent=LSTA.23229.1.p1
LSTA.23229.1	transdecoder	three_prime_UTR	2715	6125	.	+	.	ID=LSTA.23229.1.p1.utr3p1;Parent=LSTA.23229.1.p1
LSTA.23229.2	transdecoder	gene	1	4466	.	+	.	ID=GENE.LSTA.23229.2~~LSTA.23229.2.p1;Name=ORF%20type%3A5prime_partial%20len%3A645%20%28%2B%29%2Cscore%3D152.19%2Clcl%7CNW_013195363.1_prot_XP_013070548.1_8901%7C86.801%7C0.0%2CMyosin_head%7CPF00063.21%7C1.4e-102%2CMyosin_TH1%7CPF06017.13%7C4e-45
LSTA.23229.2	transdecoder	mRNA	1	4466	.	+	.	ID=LSTA.23229.2.p1;Parent=GENE.LSTA.23229.2~~LSTA.23229.2.p1;Name=ORF%20type%3A5prime_partial%20len%3A645%20%28%2B%29%2Cscore%3D152.19%2Clcl%7CNW_013195363.1_prot_XP_013070548.1_8901%7C86.801%7C0.0%2CMyosin_head%7CPF00063.21%7C1.4e-102%2CMyosin_TH1%7CPF06017.13%7C4e-45
LSTA.23229.2	transdecoder	exon	1	4466	.	+	.	ID=LSTA.23229.2.p1.exon1;Parent=LSTA.23229.2.p1
LSTA.23229.2	transdecoder	CDS	1	1935	.	+	0	ID=cds.LSTA.23229.2.p1;Parent=LSTA.23229.2.p1
LSTA.23229.2	transdecoder	three_prime_UTR	1936	4466	.	+	.	ID=LSTA.23229.2.p1.utr3p1;Parent=LSTA.23229.2.p1
# refined start codon: 3791 -> 4216 (score: 1.145)
LSTA.23231.1	transdecoder	gene	1	4239	.	-	.	ID=GENE.LSTA.23231.1~~LSTA.23231.1.p2;Name=ORF%20type%3Acomplete%20len%3A149%20%28-%29%2Cscore%3D22.66%2Clcl%7CNW_013470163.1_prot_XP_013093649.1_29375%7C69.231%7C9.78e-71%2CSOCS_box%7CPF07525.16%7C1.1e-06%2CAnk_3%7CPF13606.6%7C0.075%2CAnk_3%7CPF13606.6%7C4.6e%2B02%2CCDT1%7CPF08839.11%7C0.14
LSTA.23231.1	transdecoder	mRNA	1	4239	.	-	.	ID=LSTA.23231.1.p2;Parent=GENE.LSTA.23231.1~~LSTA.23231.1.p2;Name=ORF%20type%3Acomplete%20len%3A149%20%28-%29%2Cscore%3D22.66%2Clcl%7CNW_013470163.1_prot_XP_013093649.1_29375%7C69.231%7C9.78e-71%2CSOCS_box%7CPF07525.16%7C1.1e-06%2CAnk_3%7CPF13606.6%7C0.075%2CAnk_3%7CPF13606.6%7C4.6e%2B02%2CCDT1%7CPF08839.11%7C0.14
LSTA.23231.1	transdecoder	five_prime_UTR	4217	4239	.	-	.	ID=LSTA.23231.1.p2.utr5p1;Parent=LSTA.23231.1.p2
LSTA.23231.1	transdecoder	exon	1	4239	.	-	.	ID=LSTA.23231.1.p2.exon1;Parent=LSTA.23231.1.p2
LSTA.23231.1	transdecoder	CDS	3791	4216	.	-	0	ID=cds.LSTA.23231.1.p2;Parent=LSTA.23231.1.p2
LSTA.23231.1	transdecoder	three_prime_UTR	1	3790	.	-	.	ID=LSTA.23231.1.p2.utr3p1;Parent=LSTA.23231.1.p2
LSTA.23231.1	transdecoder	gene	1	4239	.	+	.	ID=GENE.LSTA.23231.1~~LSTA.23231.1.p1;Name=ORF%20type%3Acomplete%20len%3A188%20%28%2B%29%2Cscore%3D53.76%2Clcl%7CNW_013201923.1_prot_XP_013071159.1_9444%7C85.561%7C7.29e-120%2CEF-hand_1%7CPF00036.32%7C2.9e-07%2CEF-hand_1%7CPF00036.32%7C0.16%2CEF-hand_1%7CPF00036.32%7C1.6e%2B03%2CEF-hand_7%7CPF13499.6%7C2.3e-07%2CEF-hand_7%7CPF13499.6%7C21%2CEF-hand_6%7CPF13405.6%7C6.6e-07%2CEF-hand_6%7CPF13405.6%7C9%2CEF-hand_6%7CPF13405.6%7C3.1e%2B03%2CEF-hand_5%7CPF13202.6%7C0.0002%2CEF-hand_5%7CPF13202.6%7C1.8e%2B03%2CEF-hand_8%7CPF13833.6%7C0.0092%2CEF-hand_8%7CPF13833.6%7C1.2e%2B02%2CEF-hand_8%7CPF13833.6%7C4.8e%2B02%2CDDE_Tnp_IS66_C%7CPF13817.6%7C2.7e%2B02%2CDDE_Tnp_IS66_C%7CPF13817.6%7C0.13%2CSPARC_Ca_bdg%7CPF10591.9%7C0.043%2CSyntaxin%7CPF00804.25%7C0.52%2CSyntaxin%7CPF00804.25%7C4.5e%2B02
LSTA.23231.1	transdecoder	mRNA	1	4239	.	+	.	ID=LSTA.23231.1.p1;Parent=GENE.LSTA.23231.1~~LSTA.23231.1.p1;Name=ORF%20type%3Acomplete%20len%3A188%20%28%2B%29%2Cscore%3D53.76%2Clcl%7CNW_013201923.1_prot_XP_013071159.1_9444%7C85.561%7C7.29e-120%2CEF-hand_1%7CPF00036.32%7C2.9e-07%2CEF-hand_1%7CPF00036.32%7C0.16%2CEF-hand_1%7CPF00036.32%7C1.6e%2B03%2CEF-hand_7%7CPF13499.6%7C2.3e-07%2CEF-hand_7%7CPF13499.6%7C21%2CEF-hand_6%7CPF13405.6%7C6.6e-07%2CEF-hand_6%7CPF13405.6%7C9%2CEF-hand_6%7CPF13405.6%7C3.1e%2B03%2CEF-hand_5%7CPF13202.6%7C0.0002%2CEF-hand_5%7CPF13202.6%7C1.8e%2B03%2CEF-hand_8%7CPF13833.6%7C0.0092%2CEF-hand_8%7CPF13833.6%7C1.2e%2B02%2CEF-hand_8%7CPF13833.6%7C4.8e%2B02%2CDDE_Tnp_IS66_C%7CPF13817.6%7C2.7e%2B02%2CDDE_Tnp_IS66_C%7CPF13817.6%7C0.13%2CSPARC_Ca_bdg%7CPF10591.9%7C0.043%2CSyntaxin%7CPF00804.25%7C0.52%2CSyntaxin%7CPF00804.25%7C4.5e%2B02
LSTA.23231.1	transdecoder	five_prime_UTR	1	166	.	+	.	ID=LSTA.23231.1.p1.utr5p1;Parent=LSTA.23231.1.p1
LSTA.23231.1	transdecoder	exon	1	4239	.	+	.	ID=LSTA.23231.1.p1.exon1;Parent=LSTA.23231.1.p1
LSTA.23231.1	transdecoder	CDS	167	730	.	+	0	ID=cds.LSTA.23231.1.p1;Parent=LSTA.23231.1.p1
LSTA.23231.1	transdecoder	three_prime_UTR	731	4239	.	+	.	ID=LSTA.23231.1.p1.utr3p1;Parent=LSTA.23231.1.p1
LSTA.23231.1	transdecoder	gene	1	4239	.	-	.	ID=GENE.LSTA.23231.1~~LSTA.23231.1.p3;Name=ORF%20type%3Acomplete%20len%3A119%20%28-%29%2Cscore%3D6.11
LSTA.23231.1	transdecoder	mRNA	1	4239	.	-	.	ID=LSTA.23231.1.p3;Parent=GENE.LSTA.23231.1~~LSTA.23231.1.p3;Name=ORF%20type%3Acomplete%20len%3A119%20%28-%29%2Cscore%3D6.11
LSTA.23231.1	transdecoder	five_prime_UTR	1416	4239	.	-	.	ID=LSTA.23231.1.p3.utr5p1;Parent=LSTA.23231.1.p3
LSTA.23231.1	transdecoder	exon	1	4239	.	-	.	ID=LSTA.23231.1.p3.exon1;Parent=LSTA.23231.1.p3
LSTA.23231.1	transdecoder	CDS	1059	1415	.	-	0	ID=cds.LSTA.23231.1.p3;Parent=LSTA.23231.1.p3
LSTA.23231.1	transdecoder	three_prime_UTR	1	1058	.	-	.	ID=LSTA.23231.1.p3.utr3p1;Parent=LSTA.23231.1.p3
LSTA.23231.2	transdecoder	gene	1	4217	.	-	.	ID=GENE.LSTA.23231.2~~LSTA.23231.2.p3;Name=ORF%20type%3Acomplete%20len%3A119%20%28-%29%2Cscore%3D6.11
LSTA.23231.2	transdecoder	mRNA	1	4217	.	-	.	ID=LSTA.23231.2.p3;Parent=GENE.LSTA.23231.2~~LSTA.23231.2.p3;Name=ORF%20type%3Acomplete%20len%3A119%20%28-%29%2Cscore%3D6.11
LSTA.23231.2	transdecoder	five_prime_UTR	1394	4217	.	-	.	ID=LSTA.23231.2.p3.utr5p1;Parent=LSTA.23231.2.p3
LSTA.23231.2	transdecoder	exon	1	4217	.	-	.	ID=LSTA.23231.2.p3.exon1;Parent=LSTA.23231.2.p3
LSTA.23231.2	transdecoder	CDS	1037	1393	.	-	0	ID=cds.LSTA.23231.2.p3;Parent=LSTA.23231.2.p3
LSTA.23231.2	transdecoder	three_prime_UTR	1	1036	.	-	.	ID=LSTA.23231.2.p3.utr3p1;Parent=LSTA.23231.2.p3
# refined start codon: 3769 -> 4194 (score: 1.145)
LSTA.23231.2	transdecoder	gene	1	4217	.	-	.	ID=GENE.LSTA.23231.2~~LSTA.23231.2.p2;Name=ORF%20type%3Acomplete%20len%3A149%20%28-%29%2Cscore%3D22.66%2Clcl%7CNW_013470163.1_prot_XP_013093649.1_29375%7C69.231%7C9.78e-71%2CSOCS_box%7CPF07525.16%7C1.1e-06%2CAnk_3%7CPF13606.6%7C0.075%2CAnk_3%7CPF13606.6%7C4.6e%2B02%2CCDT1%7CPF08839.11%7C0.14
LSTA.23231.2	transdecoder	mRNA	1	4217	.	-	.	ID=LSTA.23231.2.p2;Parent=GENE.LSTA.23231.2~~LSTA.23231.2.p2;Name=ORF%20type%3Acomplete%20len%3A149%20%28-%29%2Cscore%3D22.66%2Clcl%7CNW_013470163.1_prot_XP_013093649.1_29375%7C69.231%7C9.78e-71%2CSOCS_box%7CPF07525.16%7C1.1e-06%2CAnk_3%7CPF13606.6%7C0.075%2CAnk_3%7CPF13606.6%7C4.6e%2B02%2CCDT1%7CPF08839.11%7C0.14
LSTA.23231.2	transdecoder	five_prime_UTR	4195	4217	.	-	.	ID=LSTA.23231.2.p2.utr5p1;Parent=LSTA.23231.2.p2
LSTA.23231.2	transdecoder	exon	1	4217	.	-	.	ID=LSTA.23231.2.p2.exon1;Parent=LSTA.23231.2.p2
LSTA.23231.2	transdecoder	CDS	3769	4194	.	-	0	ID=cds.LSTA.23231.2.p2;Parent=LSTA.23231.2.p2
LSTA.23231.2	transdecoder	three_prime_UTR	1	3768	.	-	.	ID=LSTA.23231.2.p2.utr3p1;Parent=LSTA.23231.2.p2
LSTA.23231.2	transdecoder	gene	1	4217	.	+	.	ID=GENE.LSTA.23231.2~~LSTA.23231.2.p1;Name=ORF%20type%3Acomplete%20len%3A150%20%28%2B%29%2Cscore%3D45.21%2Clcl%7CNW_013201923.1_prot_XP_013071159.1_9444%7C81.879%7C1.33e-89%2CEF-hand_1%7CPF00036.32%7C0.0011%2CEF-hand_1%7CPF00036.32%7C0.11%2CEF-hand_1%7CPF00036.32%7C1.2e%2B03%2CEF-hand_7%7CPF13499.6%7C0.00022%2CEF-hand_7%7CPF13499.6%7C13%2CEF-hand_6%7CPF13405.6%7C0.0042%2CEF-hand_6%7CPF13405.6%7C6.1%2CEF-hand_6%7CPF13405.6%7C2.2e%2B03%2CDDE_Tnp_IS66_C%7CPF13817.6%7C2e%2B02%2CDDE_Tnp_IS66_C%7CPF13817.6%7C0.095%2CEF-hand_8%7CPF13833.6%7C0.2%2CEF-hand_8%7CPF13833.6%7C0.25%2CEF-hand_8%7CPF13833.6%7C3.3e%2B02%2CEF-hand_5%7CPF13202.6%7C0.038%2CEF-hand_5%7CPF13202.6%7C1.4e%2B03%2CUPF0154%7CPF03672.13%7C15%2CUPF0154%7CPF03672.13%7C50
LSTA.23231.2	transdecoder	mRNA	1	4217	.	+	.	ID=LSTA.23231.2.p1;Parent=GENE.LSTA.23231.2~~LSTA.23231.2.p1;Name=ORF%20type%3Acomplete%20len%3A150%20%28%2B%29%2Cscore%3D45.21%2Clcl%7CNW_013201923.1_prot_XP_013071159.1_9444%7C81.879%7C1.33e-89%2CEF-hand_1%7CPF00036.32%7C0.0011%2CEF-hand_1%7CPF00036.32%7C0.11%2CEF-hand_1%7CPF00036.32%7C1.2e%2B03%2CEF-hand_7%7CPF13499.6%7C0.00022%2CEF-hand_7%7CPF13499.6%7C13%2CEF-hand_6%7CPF13405.6%7C0.0042%2CEF-hand_6%7CPF13405.6%7C6.1%2CEF-hand_6%7CPF13405.6%7C2.2e%2B03%2CDDE_Tnp_IS66_C%7CPF13817.6%7C2e%2B02%2CDDE_Tnp_IS66_C%7CPF13817.6%7C0.095%2CEF-hand_8%7CPF13833.6%7C0.2%2CEF-hand_8%7CPF13833.6%7C0.25%2CEF-hand_8%7CPF13833.6%7C3.3e%2B02%2CEF-hand_5%7CPF13202.6%7C0.038%2CEF-hand_5%7CPF13202.6%7C1.4e%2B03%2CUPF0154%7CPF03672.13%7C15%2CUPF0154%7CPF03672.13%7C50
LSTA.23231.2	transdecoder	five_prime_UTR	1	258	.	+	.	ID=LSTA.23231.2.p1.utr5p1;Parent=LSTA.23231.2.p1
LSTA.23231.2	transdecoder	exon	1	4217	.	+	.	ID=LSTA.23231.2.p1.exon1;Parent=LSTA.23231.2.p1
LSTA.23231.2	transdecoder	CDS	259	708	.	+	0	ID=cds.LSTA.23231.2.p1;Parent=LSTA.23231.2.p1
LSTA.23231.2	transdecoder	three_prime_UTR	709	4217	.	+	.	ID=LSTA.23231.2.p1.utr3p1;Parent=LSTA.23231.2.p1
# refined start codon: 3760 -> 4185 (score: 1.145)
LSTA.23231.3	transdecoder	gene	1	4208	.	-	.	ID=GENE.LSTA.23231.3~~LSTA.23231.3.p2;Name=ORF%20type%3Acomplete%20len%3A149%20%28-%29%2Cscore%3D22.66%2Clcl%7CNW_013470163.1_prot_XP_013093649.1_29375%7C69.231%7C9.78e-71%2CSOCS_box%7CPF07525.16%7C1.1e-06%2CAnk_3%7CPF13606.6%7C0.075%2CAnk_3%7CPF13606.6%7C4.6e%2B02%2CCDT1%7CPF08839.11%7C0.14
LSTA.23231.3	transdecoder	mRNA	1	4208	.	-	.	ID=LSTA.23231.3.p2;Parent=GENE.LSTA.23231.3~~LSTA.23231.3.p2;Name=ORF%20type%3Acomplete%20len%3A149%20%28-%29%2Cscore%3D22.66%2Clcl%7CNW_013470163.1_prot_XP_013093649.1_29375%7C69.231%7C9.78e-71%2CSOCS_box%7CPF07525.16%7C1.1e-06%2CAnk_3%7CPF13606.6%7C0.075%2CAnk_3%7CPF13606.6%7C4.6e%2B02%2CCDT1%7CPF08839.11%7C0.14
LSTA.23231.3	transdecoder	five_prime_UTR	4186	4208	.	-	.	ID=LSTA.23231.3.p2.utr5p1;Parent=LSTA.23231.3.p2
LSTA.23231.3	transdecoder	exon	1	4208	.	-	.	ID=LSTA.23231.3.p2.exon1;Parent=LSTA.23231.3.p2
LSTA.23231.3	transdecoder	CDS	3760	4185	.	-	0	ID=cds.LSTA.23231.3.p2;Parent=LSTA.23231.3.p2
LSTA.23231.3	transdecoder	three_prime_UTR	1	3759	.	-	.	ID=LSTA.23231.3.p2.utr3p1;Parent=LSTA.23231.3.p2
LSTA.23231.3	transdecoder	gene	1	4208	.	+	.	ID=GENE.LSTA.23231.3~~LSTA.23231.3.p1;Name=ORF%20type%3Acomplete%20len%3A150%20%28%2B%29%2Cscore%3D45.21%2Clcl%7CNW_013201923.1_prot_XP_013071159.1_9444%7C81.879%7C1.33e-89%2CEF-hand_1%7CPF00036.32%7C0.0011%2CEF-hand_1%7CPF00036.32%7C0.11%2CEF-hand_1%7CPF00036.32%7C1.2e%2B03%2CEF-hand_7%7CPF13499.6%7C0.00022%2CEF-hand_7%7CPF13499.6%7C13%2CEF-hand_6%7CPF13405.6%7C0.0042%2CEF-hand_6%7CPF13405.6%7C6.1%2CEF-hand_6%7CPF13405.6%7C2.2e%2B03%2CDDE_Tnp_IS66_C%7CPF13817.6%7C2e%2B02%2CDDE_Tnp_IS66_C%7CPF13817.6%7C0.095%2CEF-hand_8%7CPF13833.6%7C0.2%2CEF-hand_8%7CPF13833.6%7C0.25%2CEF-hand_8%7CPF13833.6%7C3.3e%2B02%2CEF-hand_5%7CPF13202.6%7C0.038%2CEF-hand_5%7CPF13202.6%7C1.4e%2B03%2CUPF0154%7CPF03672.13%7C15%2CUPF0154%7CPF03672.13%7C50
LSTA.23231.3	transdecoder	mRNA	1	4208	.	+	.	ID=LSTA.23231.3.p1;Parent=GENE.LSTA.23231.3~~LSTA.23231.3.p1;Name=ORF%20type%3Acomplete%20len%3A150%20%28%2B%29%2Cscore%3D45.21%2Clcl%7CNW_013201923.1_prot_XP_013071159.1_9444%7C81.879%7C1.33e-89%2CEF-hand_1%7CPF00036.32%7C0.0011%2CEF-hand_1%7CPF00036.32%7C0.11%2CEF-hand_1%7CPF00036.32%7C1.2e%2B03%2CEF-hand_7%7CPF13499.6%7C0.00022%2CEF-hand_7%7CPF13499.6%7C13%2CEF-hand_6%7CPF13405.6%7C0.0042%2CEF-hand_6%7CPF13405.6%7C6.1%2CEF-hand_6%7CPF13405.6%7C2.2e%2B03%2CDDE_Tnp_IS66_C%7CPF13817.6%7C2e%2B02%2CDDE_Tnp_IS66_C%7CPF13817.6%7C0.095%2CEF-hand_8%7CPF13833.6%7C0.2%2CEF-hand_8%7CPF13833.6%7C0.25%2CEF-hand_8%7CPF13833.6%7C3.3e%2B02%2CEF-hand_5%7CPF13202.6%7C0.038%2CEF-hand_5%7CPF13202.6%7C1.4e%2B03%2CUPF0154%7CPF03672.13%7C15%2CUPF0154%7CPF03672.13%7C50
LSTA.23231.3	transdecoder	five_prime_UTR	1	249	.	+	.	ID=LSTA.23231.3.p1.utr5p1;Parent=LSTA.23231.3.p1
LSTA.23231.3	transdecoder	exon	1	4208	.	+	.	ID=LSTA.23231.3.p1.exon1;Parent=LSTA.23231.3.p1
LSTA.23231.3	transdecoder	CDS	250	699	.	+	0	ID=cds.LSTA.23231.3.p1;Parent=LSTA.23231.3.p1
LSTA.23231.3	transdecoder	three_prime_UTR	700	4208	.	+	.	ID=LSTA.23231.3.p1.utr3p1;Parent=LSTA.23231.3.p1
LSTA.23231.3	transdecoder	gene	1	4208	.	-	.	ID=GENE.LSTA.23231.3~~LSTA.23231.3.p3;Name=ORF%20type%3Acomplete%20len%3A119%20%28-%29%2Cscore%3D6.11
LSTA.23231.3	transdecoder	mRNA	1	4208	.	-	.	ID=LSTA.23231.3.p3;Parent=GENE.LSTA.23231.3~~LSTA.23231.3.p3;Name=ORF%20type%3Acomplete%20len%3A119%20%28-%29%2Cscore%3D6.11
LSTA.23231.3	transdecoder	five_prime_UTR	1385	4208	.	-	.	ID=LSTA.23231.3.p3.utr5p1;Parent=LSTA.23231.3.p3
LSTA.23231.3	transdecoder	exon	1	4208	.	-	.	ID=LSTA.23231.3.p3.exon1;Parent=LSTA.23231.3.p3
LSTA.23231.3	transdecoder	CDS	1028	1384	.	-	0	ID=cds.LSTA.23231.3.p3;Parent=LSTA.23231.3.p3
LSTA.23231.3	transdecoder	three_prime_UTR	1	1027	.	-	.	ID=LSTA.23231.3.p3.utr3p1;Parent=LSTA.23231.3.p3
# refined start codon: 3654 -> 4079 (score: 1.145)
LSTA.23231.4	transdecoder	gene	1	4102	.	-	.	ID=GENE.LSTA.23231.4~~LSTA.23231.4.p2;Name=ORF%20type%3Acomplete%20len%3A149%20%28-%29%2Cscore%3D22.66%2Clcl%7CNW_013470163.1_prot_XP_013093649.1_29375%7C69.231%7C9.78e-71%2CSOCS_box%7CPF07525.16%7C1.1e-06%2CAnk_3%7CPF13606.6%7C0.075%2CAnk_3%7CPF13606.6%7C4.6e%2B02%2CCDT1%7CPF08839.11%7C0.14
LSTA.23231.4	transdecoder	mRNA	1	4102	.	-	.	ID=LSTA.23231.4.p2;Parent=GENE.LSTA.23231.4~~LSTA.23231.4.p2;Name=ORF%20type%3Acomplete%20len%3A149%20%28-%29%2Cscore%3D22.66%2Clcl%7CNW_013470163.1_prot_XP_013093649.1_29375%7C69.231%7C9.78e-71%2CSOCS_box%7CPF07525.16%7C1.1e-06%2CAnk_3%7CPF13606.6%7C0.075%2CAnk_3%7CPF13606.6%7C4.6e%2B02%2CCDT1%7CPF08839.11%7C0.14
LSTA.23231.4	transdecoder	five_prime_UTR	4080	4102	.	-	.	ID=LSTA.23231.4.p2.utr5p1;Parent=LSTA.23231.4.p2
LSTA.23231.4	transdecoder	exon	1	4102	.	-	.	ID=LSTA.23231.4.p2.exon1;Parent=LSTA.23231.4.p2
LSTA.23231.4	transdecoder	CDS	3654	4079	.	-	0	ID=cds.LSTA.23231.4.p2;Parent=LSTA.23231.4.p2
LSTA.23231.4	transdecoder	three_prime_UTR	1	3653	.	-	.	ID=LSTA.23231.4.p2.utr3p1;Parent=LSTA.23231.4.p2
LSTA.23231.4	transdecoder	gene	1	4102	.	-	.	ID=GENE.LSTA.23231.4~~LSTA.23231.4.p3;Name=ORF%20type%3Acomplete%20len%3A119%20%28-%29%2Cscore%3D6.11
LSTA.23231.4	transdecoder	mRNA	1	4102	.	-	.	ID=LSTA.23231.4.p3;Parent=GENE.LSTA.23231.4~~LSTA.23231.4.p3;Name=ORF%20type%3Acomplete%20len%3A119%20%28-%29%2Cscore%3D6.11
LSTA.23231.4	transdecoder	five_prime_UTR	1279	4102	.	-	.	ID=LSTA.23231.4.p3.utr5p1;Parent=LSTA.23231.4.p3
LSTA.23231.4	transdecoder	exon	1	4102	.	-	.	ID=LSTA.23231.4.p3.exon1;Parent=LSTA.23231.4.p3
LSTA.23231.4	transdecoder	CDS	922	1278	.	-	0	ID=cds.LSTA.23231.4.p3;Parent=LSTA.23231.4.p3
LSTA.23231.4	transdecoder	three_prime_UTR	1	921	.	-	.	ID=LSTA.23231.4.p3.utr3p1;Parent=LSTA.23231.4.p3
LSTA.23231.4	transdecoder	gene	1	4102	.	+	.	ID=GENE.LSTA.23231.4~~LSTA.23231.4.p1;Name=ORF%20type%3Acomplete%20len%3A150%20%28%2B%29%2Cscore%3D45.21%2Clcl%7CNW_013201923.1_prot_XP_013071159.1_9444%7C81.879%7C1.33e-89%2CEF-hand_1%7CPF00036.32%7C0.0011%2CEF-hand_1%7CPF00036.32%7C0.11%2CEF-hand_1%7CPF00036.32%7C1.2e%2B03%2CEF-hand_7%7CPF13499.6%7C0.00022%2CEF-hand_7%7CPF13499.6%7C13%2CEF-hand_6%7CPF13405.6%7C0.0042%2CEF-hand_6%7CPF13405.6%7C6.1%2CEF-hand_6%7CPF13405.6%7C2.2e%2B03%2CDDE_Tnp_IS66_C%7CPF13817.6%7C2e%2B02%2CDDE_Tnp_IS66_C%7CPF13817.6%7C0.095%2CEF-hand_8%7CPF13833.6%7C0.2%2CEF-hand_8%7CPF13833.6%7C0.25%2CEF-hand_8%7CPF13833.6%7C3.3e%2B02%2CEF-hand_5%7CPF13202.6%7C0.038%2CEF-hand_5%7CPF13202.6%7C1.4e%2B03%2CUPF0154%7CPF03672.13%7C15%2CUPF0154%7CPF03672.13%7C50
LSTA.23231.4	transdecoder	mRNA	1	4102	.	+	.	ID=LSTA.23231.4.p1;Parent=GENE.LSTA.23231.4~~LSTA.23231.4.p1;Name=ORF%20type%3Acomplete%20len%3A150%20%28%2B%29%2Cscore%3D45.21%2Clcl%7CNW_013201923.1_prot_XP_013071159.1_9444%7C81.879%7C1.33e-89%2CEF-hand_1%7CPF00036.32%7C0.0011%2CEF-hand_1%7CPF00036.32%7C0.11%2CEF-hand_1%7CPF00036.32%7C1.2e%2B03%2CEF-hand_7%7CPF13499.6%7C0.00022%2CEF-hand_7%7CPF13499.6%7C13%2CEF-hand_6%7CPF13405.6%7C0.0042%2CEF-hand_6%7CPF13405.6%7C6.1%2CEF-hand_6%7CPF13405.6%7C2.2e%2B03%2CDDE_Tnp_IS66_C%7CPF13817.6%7C2e%2B02%2CDDE_Tnp_IS66_C%7CPF13817.6%7C0.095%2CEF-hand_8%7CPF13833.6%7C0.2%2CEF-hand_8%7CPF13833.6%7C0.25%2CEF-hand_8%7CPF13833.6%7C3.3e%2B02%2CEF-hand_5%7CPF13202.6%7C0.038%2CEF-hand_5%7CPF13202.6%7C1.4e%2B03%2CUPF0154%7CPF03672.13%7C15%2CUPF0154%7CPF03672.13%7C50
LSTA.23231.4	transdecoder	five_prime_UTR	1	143	.	+	.	ID=LSTA.23231.4.p1.utr5p1;Parent=LSTA.23231.4.p1
LSTA.23231.4	transdecoder	exon	1	4102	.	+	.	ID=LSTA.23231.4.p1.exon1;Parent=LSTA.23231.4.p1
LSTA.23231.4	transdecoder	CDS	144	593	.	+	0	ID=cds.LSTA.23231.4.p1;Parent=LSTA.23231.4.p1
LSTA.23231.4	transdecoder	three_prime_UTR	594	4102	.	+	.	ID=LSTA.23231.4.p1.utr3p1;Parent=LSTA.23231.4.p1
LSTA.23232.1	transdecoder	gene	1	2944	.	+	.	ID=GENE.LSTA.23232.1~~LSTA.23232.1.p1;Name=ORF%20type%3Acomplete%20len%3A346%20%28%2B%29%2Cscore%3D50.03%2Clcl%7CNW_013470163.1_prot_XP_013093649.1_29375%7C69.198%7C3.85e-123%2CAnk_2%7CPF12796.7%7C2.1e-09%2CAnk_2%7CPF12796.7%7C0.00014%2CAnk_2%7CPF12796.7%7C3.1e%2B03%2CAnk_4%7CPF13637.6%7C0.057%2CAnk_4%7CPF13637.6%7C0.065%2CAnk_4%7CPF13637.6%7C2.9e-05%2CAnk_4%7CPF13637.6%7C3.4e%2B02%2CAnk_3%7CPF13606.6%7C45%2CAnk_3%7CPF13606.6%7C2.2%2CAnk_3%7CPF13606.6%7C5.6%2CAnk_3%7CPF13606.6%7C3.5e%2B02%2CAnk_3%7CPF13606.6%7C0.0061%2CAnk_3%7CPF13606.6%7C1.5e%2B03%2CSOCS_box%7CPF07525.16%7C4.1e-06%2CAnk_5%7CPF13857.6%7C0.3%2CAnk_5%7CPF13857.6%7C0.45%2CAnk_5%7CPF13857.6%7C4e%2B03%2CAnk%7CPF00023.30%7C56%2CAnk%7CPF00023.30%7C6.8e%2B02%2CAnk%7CPF00023.30%7C1.7%2CAnk%7CPF00023.30%7C3.2e%2B03%2CAnk%7CPF00023.30%7C3.5e%2B02
LSTA.23232.1	transdecoder	mRNA	1	2944	.	+	.	ID=LSTA.23232.1.p1;Parent=GENE.LSTA.23232.1~~LSTA.23232.1.p1;Name=ORF%20type%3Acomplete%20len%3A346%20%28%2B%29%2Cscore%3D50.03%2Clcl%7CNW_013470163.1_prot_XP_013093649.1_29375%7C69.198%7C3.85e-123%2CAnk_2%7CPF12796.7%7C2.1e-09%2CAnk_2%7CPF12796.7%7C0.00014%2CAnk_2%7CPF12796.7%7C3.1e%2B03%2CAnk_4%7CPF13637.6%7C0.057%2CAnk_4%7CPF13637.6%7C0.065%2CAnk_4%7CPF13637.6%7C2.9e-05%2CAnk_4%7CPF13637.6%7C3.4e%2B02%2CAnk_3%7CPF13606.6%7C45%2CAnk_3%7CPF13606.6%7C2.2%2CAnk_3%7CPF13606.6%7C5.6%2CAnk_3%7CPF13606.6%7C3.5e%2B02%2CAnk_3%7CPF13606.6%7C0.0061%2CAnk_3%7CPF13606.6%7C1.5e%2B03%2CSOCS_box%7CPF07525.16%7C4.1e-06%2CAnk_5%7CPF13857.6%7C0.3%2CAnk_5%7CPF13857.6%7C0.45%2CAnk_5%7CPF13857.6%7C4e%2B03%2CAnk%7CPF00023.30%7C56%2CAnk%7CPF00023.30%7C6.8e%2B02%2CAnk%7CPF00023.30%7C1.7%2CAnk%7CPF00023.30%7C3.2e%2B03%2CAnk%7CPF00023.30%7C3.5e%2B02
LSTA.23232.1	transdecoder	five_prime_UTR	1	241	.	+	.	ID=LSTA.23232.1.p1.utr5p1;Parent=LSTA.23232.1.p1
LSTA.23232.1	transdecoder	exon	1	2944	.	+	.	ID=LSTA.23232.1.p1.exon1;Parent=LSTA.23232.1.p1
LSTA.23232.1	transdecoder	CDS	242	1279	.	+	0	ID=cds.LSTA.23232.1.p1;Parent=LSTA.23232.1.p1
LSTA.23232.1	transdecoder	three_prime_UTR	1280	2944	.	+	.	ID=LSTA.23232.1.p1.utr3p1;Parent=LSTA.23232.1.p1
LSTA.23232.2	transdecoder	gene	1	2294	.	+	.	ID=GENE.LSTA.23232.2~~LSTA.23232.2.p1;Name=ORF%20type%3Acomplete%20len%3A346%20%28%2B%29%2Cscore%3D50.03%2Clcl%7CNW_013470163.1_prot_XP_013093649.1_29375%7C69.198%7C3.85e-123%2CAnk_2%7CPF12796.7%7C2.1e-09%2CAnk_2%7CPF12796.7%7C0.00014%2CAnk_2%7CPF12796.7%7C3.1e%2B03%2CAnk_4%7CPF13637.6%7C0.057%2CAnk_4%7CPF13637.6%7C0.065%2CAnk_4%7CPF13637.6%7C2.9e-05%2CAnk_4%7CPF13637.6%7C3.4e%2B02%2CAnk_3%7CPF13606.6%7C45%2CAnk_3%7CPF13606.6%7C2.2%2CAnk_3%7CPF13606.6%7C5.6%2CAnk_3%7CPF13606.6%7C3.5e%2B02%2CAnk_3%7CPF13606.6%7C0.0061%2CAnk_3%7CPF13606.6%7C1.5e%2B03%2CSOCS_box%7CPF07525.16%7C4.1e-06%2CAnk_5%7CPF13857.6%7C0.3%2CAnk_5%7CPF13857.6%7C0.45%2CAnk_5%7CPF13857.6%7C4e%2B03%2CAnk%7CPF00023.30%7C56%2CAnk%7CPF00023.30%7C6.8e%2B02%2CAnk%7CPF00023.30%7C1.7%2CAnk%7CPF00023.30%7C3.2e%2B03%2CAnk%7CPF00023.30%7C3.5e%2B02
LSTA.23232.2	transdecoder	mRNA	1	2294	.	+	.	ID=LSTA.23232.2.p1;Parent=GENE.LSTA.23232.2~~LSTA.23232.2.p1;Name=ORF%20type%3Acomplete%20len%3A346%20%28%2B%29%2Cscore%3D50.03%2Clcl%7CNW_013470163.1_prot_XP_013093649.1_29375%7C69.198%7C3.85e-123%2CAnk_2%7CPF12796.7%7C2.1e-09%2CAnk_2%7CPF12796.7%7C0.00014%2CAnk_2%7CPF12796.7%7C3.1e%2B03%2CAnk_4%7CPF13637.6%7C0.057%2CAnk_4%7CPF13637.6%7C0.065%2CAnk_4%7CPF13637.6%7C2.9e-05%2CAnk_4%7CPF13637.6%7C3.4e%2B02%2CAnk_3%7CPF13606.6%7C45%2CAnk_3%7CPF13606.6%7C2.2%2CAnk_3%7CPF13606.6%7C5.6%2CAnk_3%7CPF13606.6%7C3.5e%2B02%2CAnk_3%7CPF13606.6%7C0.0061%2CAnk_3%7CPF13606.6%7C1.5e%2B03%2CSOCS_box%7CPF07525.16%7C4.1e-06%2CAnk_5%7CPF13857.6%7C0.3%2CAnk_5%7CPF13857.6%7C0.45%2CAnk_5%7CPF13857.6%7C4e%2B03%2CAnk%7CPF00023.30%7C56%2CAnk%7CPF00023.30%7C6.8e%2B02%2CAnk%7CPF00023.30%7C1.7%2CAnk%7CPF00023.30%7C3.2e%2B03%2CAnk%7CPF00023.30%7C3.5e%2B02
LSTA.23232.2	transdecoder	five_prime_UTR	1	241	.	+	.	ID=LSTA.23232.2.p1.utr5p1;Parent=LSTA.23232.2.p1
LSTA.23232.2	transdecoder	exon	1	2294	.	+	.	ID=LSTA.23232.2.p1.exon1;Parent=LSTA.23232.2.p1
LSTA.23232.2	transdecoder	CDS	242	1279	.	+	0	ID=cds.LSTA.23232.2.p1;Parent=LSTA.23232.2.p1
LSTA.23232.2	transdecoder	three_prime_UTR	1280	2294	.	+	.	ID=LSTA.23232.2.p1.utr3p1;Parent=LSTA.23232.2.p1
LSTA.23233.1	transdecoder	gene	1	3544	.	+	.	ID=GENE.LSTA.23233.1~~LSTA.23233.1.p1;Name=ORF%20type%3Acomplete%20len%3A871%20%28%2B%29%2Cscore%3D219.79%2Clcl%7CNW_004797970.1_prot_XP_005108623.1_21970%7C77.791%7C0.0%2CVault%7CPF01505.18%7C9e-12%2CVault%7CPF01505.18%7C1.7e-12%2CVault%7CPF01505.18%7C3.7e-12%2CVault%7CPF01505.18%7C2.9e-17%2CMVP_shoulder%7CPF11978.8%7C3.3e-52%2CVault_3%7CPF17795.1%7C2.7%2CVault_3%7CPF17795.1%7C1.5e%2B02%2CVault_3%7CPF17795.1%7C2.3e%2B03%2CVault_3%7CPF17795.1%7C1.9e-34%2CVault_2%7CPF17794.1%7C1.5e-23%2CVault_2%7CPF17794.1%7C5.7e-12%2CVault_4%7CPF17796.1%7C2.5e-28%2CVault_4%7CPF17796.1%7C6.3e%2B03%2CDUF3601%7CPF12208.8%7C4.1e%2B03%2CDUF3601%7CPF12208.8%7C3.4e%2B02%2CDUF3601%7CPF12208.8%7C0.61%2CDUF3601%7CPF12208.8%7C3.8e%2B03%2CB3_4%7CPF03483.17%7C3.3e%2B03%2CB3_4%7CPF03483.17%7C1%2CB3_4%7CPF03483.17%7C1.5e%2B03%2CB3_4%7CPF03483.17%7C6.4e%2B02%2CB3_4%7CPF03483.17%7C6.7e%2B03
LSTA.23233.1	transdecoder	mRNA	1	3544	.	+	.	ID=LSTA.23233.1.p1;Parent=GENE.LSTA.23233.1~~LSTA.23233.1.p1;Name=ORF%20type%3Acomplete%20len%3A871%20%28%2B%29%2Cscore%3D219.79%2Clcl%7CNW_004797970.1_prot_XP_005108623.1_21970%7C77.791%7C0.0%2CVault%7CPF01505.18%7C9e-12%2CVault%7CPF01505.18%7C1.7e-12%2CVault%7CPF01505.18%7C3.7e-12%2CVault%7CPF01505.18%7C2.9e-17%2CMVP_shoulder%7CPF11978.8%7C3.3e-52%2CVault_3%7CPF17795.1%7C2.7%2CVault_3%7CPF17795.1%7C1.5e%2B02%2CVault_3%7CPF17795.1%7C2.3e%2B03%2CVault_3%7CPF17795.1%7C1.9e-34%2CVault_2%7CPF17794.1%7C1.5e-23%2CVault_2%7CPF17794.1%7C5.7e-12%2CVault_4%7CPF17796.1%7C2.5e-28%2CVault_4%7CPF17796.1%7C6.3e%2B03%2CDUF3601%7CPF12208.8%7C4.1e%2B03%2CDUF3601%7CPF12208.8%7C3.4e%2B02%2CDUF3601%7CPF12208.8%7C0.61%2CDUF3601%7CPF12208.8%7C3.8e%2B03%2CB3_4%7CPF03483.17%7C3.3e%2B03%2CB3_4%7CPF03483.17%7C1%2CB3_4%7CPF03483.17%7C1.5e%2B03%2CB3_4%7CPF03483.17%7C6.4e%2B02%2CB3_4%7CPF03483.17%7C6.7e%2B03
LSTA.23233.1	transdecoder	five_prime_UTR	1	200	.	+	.	ID=LSTA.23233.1.p1.utr5p1;Parent=LSTA.23233.1.p1
LSTA.23233.1	transdecoder	exon	1	3544	.	+	.	ID=LSTA.23233.1.p1.exon1;Parent=LSTA.23233.1.p1
LSTA.23233.1	transdecoder	CDS	201	2813	.	+	0	ID=cds.LSTA.23233.1.p1;Parent=LSTA.23233.1.p1
LSTA.23233.1	transdecoder	three_prime_UTR	2814	3544	.	+	.	ID=LSTA.23233.1.p1.utr3p1;Parent=LSTA.23233.1.p1
LSTA.23236.1	transdecoder	gene	1	1181	.	+	.	ID=GENE.LSTA.23236.1~~LSTA.23236.1.p1;Name=ORF%20type%3Acomplete%20len%3A168%20%28%2B%29%2Cscore%3D56.62%2Clcl%7CNW_013512483.1_prot_XP_013063785.1_35406%7C96.407%7C3.28e-111%2CEF-hand_1%7CPF00036.32%7C9.7e-08%2CEF-hand_1%7CPF00036.32%7C6.3e-06%2CEF-hand_1%7CPF00036.32%7C0.00049%2CEF-hand_1%7CPF00036.32%7C1.4e-08%2CEF-hand_7%7CPF13499.6%7C9.8e-12%2CEF-hand_7%7CPF13499.6%7C1.2e-14%2CEF-hand_6%7CPF13405.6%7C2.4e-07%2CEF-hand_6%7CPF13405.6%7C0.011%2CEF-hand_6%7CPF13405.6%7C0.00092%2CEF-hand_6%7CPF13405.6%7C5.5e-05%2CEF-hand_8%7CPF13833.6%7C0.0038%2CEF-hand_8%7CPF13833.6%7C1.8e-05%2CEF-hand_8%7CPF13833.6%7C5.5%2CEF-hand_8%7CPF13833.6%7C5.1e-12%2CEF-hand_5%7CPF13202.6%7C5e%2B03%2CEF-hand_5%7CPF13202.6%7C0.17%2CEF-hand_5%7CPF13202.6%7C0.16%2CEF-hand_5%7CPF13202.6%7C0.13%2CEF-hand_5%7CPF13202.6%7C0.0002%2CEF-hand_9%7CPF14658.6%7C0.011%2CEF-hand_9%7CPF14658.6%7C0.00037%2CEF-hand_4%7CPF12763.7%7C0.012%2CEF-hand_4%7CPF12763.7%7C4.9e%2B02%2CEF-hand_4%7CPF12763.7%7C0.92%2CCaleosin%7CPF05042.13%7C1.1%2CCaleosin%7CPF05042.13%7C1.5e%2B02%2CCaleosin%7CPF05042.13%7C1e%2B02%2CCaleosin%7CPF05042.13%7C2e%2B02%2CSPARC_Ca_bdg%7CPF10591.9%7C0.13%2CSPARC_Ca_bdg%7CPF10591.9%7C14%2CSUB1_ProdP9%7CPF18213.1%7C0.034%2CEF-hand_14%7CPF17959.1%7C34%2CEF-hand_14%7CPF17959.1%7C0.85%2CHTH_40%7CPF14493.6%7C57%2CHTH_40%7CPF14493.6%7C0.79%2CSurA_N_3%7CPF13624.6%7C5.9%2CSurA_N_3%7CPF13624.6%7C0.27%2CMgtE_N%7CPF03448.17%7C2e%2B03%2CMgtE_N%7CPF03448.17%7C0.12
LSTA.23236.1	transdecoder	mRNA	1	1181	.	+	.	ID=LSTA.23236.1.p1;Parent=GENE.LSTA.23236.1~~LSTA.23236.1.p1;Name=ORF%20type%3Acomplete%20len%3A168%20%28%2B%29%2Cscore%3D56.62%2Clcl%7CNW_013512483.1_prot_XP_013063785.1_35406%7C96.407%7C3.28e-111%2CEF-hand_1%7CPF00036.32%7C9.7e-08%2CEF-hand_1%7CPF00036.32%7C6.3e-06%2CEF-hand_1%7CPF00036.32%7C0.00049%2CEF-hand_1%7CPF00036.32%7C1.4e-08%2CEF-hand_7%7CPF13499.6%7C9.8e-12%2CEF-hand_7%7CPF13499.6%7C1.2e-14%2CEF-hand_6%7CPF13405.6%7C2.4e-07%2CEF-hand_6%7CPF13405.6%7C0.011%2CEF-hand_6%7CPF13405.6%7C0.00092%2CEF-hand_6%7CPF13405.6%7C5.5e-05%2CEF-hand_8%7CPF13833.6%7C0.0038%2CEF-hand_8%7CPF13833.6%7C1.8e-05%2CEF-hand_8%7CPF13833.6%7C5.5%2CEF-hand_8%7CPF13833.6%7C5.1e-12%2CEF-hand_5%7CPF13202.6%7C5e%2B03%2CEF-hand_5%7CPF13202.6%7C0.17%2CEF-hand_5%7CPF13202.6%7C0.16%2CEF-hand_5%7CPF13202.6%7C0.13%2CEF-hand_5%7CPF13202.6%7C0.0002%2CEF-hand_9%7CPF14658.6%7C0.011%2CEF-hand_9%7CPF14658.6%7C0.00037%2CEF-hand_4%7CPF12763.7%7C0.012%2CEF-hand_4%7CPF12763.7%7C4.9e%2B02%2CEF-hand_4%7CPF12763.7%7C0.92%2CCaleosin%7CPF05042.13%7C1.1%2CCaleosin%7CPF05042.13%7C1.5e%2B02%2CCaleosin%7CPF05042.13%7C1e%2B02%2CCaleosin%7CPF05042.13%7C2e%2B02%2CSPARC_Ca_bdg%7CPF10591.9%7C0.13%2CSPARC_Ca_bdg%7CPF10591.9%7C14%2CSUB1_ProdP9%7CPF18213.1%7C0.034%2CEF-hand_14%7CPF17959.1%7C34%2CEF-hand_14%7CPF17959.1%7C0.85%2CHTH_40%7CPF14493.6%7C57%2CHTH_40%7CPF14493.6%7C0.79%2CSurA_N_3%7CPF13624.6%7C5.9%2CSurA_N_3%7CPF13624.6%7C0.27%2CMgtE_N%7CPF03448.17%7C2e%2B03%2CMgtE_N%7CPF03448.17%7C0.12
LSTA.23236.1	transdecoder	five_prime_UTR	1	133	.	+	.	ID=LSTA.23236.1.p1.utr5p1;Parent=LSTA.23236.1.p1
LSTA.23236.1	transdecoder	exon	1	1181	.	+	.	ID=LSTA.23236.1.p1.exon1;Parent=LSTA.23236.1.p1
LSTA.23236.1	transdecoder	CDS	134	637	.	+	0	ID=cds.LSTA.23236.1.p1;Parent=LSTA.23236.1.p1
LSTA.23236.1	transdecoder	three_prime_UTR	638	1181	.	+	.	ID=LSTA.23236.1.p1.utr3p1;Parent=LSTA.23236.1.p1
LSTA.23237.1	transdecoder	gene	1	954	.	+	.	ID=GENE.LSTA.23237.1~~LSTA.23237.1.p1;Name=ORF%20type%3A5prime_partial%20len%3A271%20%28%2B%29%2Cscore%3D47.85%2Clcl%7CNC_037593.1_prot_XP_025092594.1_15435%7C65.918%7C1.23e-126%2CNO_synthase%7CPF02898.15%7C5.4e-116
LSTA.23237.1	transdecoder	mRNA	1	954	.	+	.	ID=LSTA.23237.1.p1;Parent=GENE.LSTA.23237.1~~LSTA.23237.1.p1;Name=ORF%20type%3A5prime_partial%20len%3A271%20%28%2B%29%2Cscore%3D47.85%2Clcl%7CNC_037593.1_prot_XP_025092594.1_15435%7C65.918%7C1.23e-126%2CNO_synthase%7CPF02898.15%7C5.4e-116
LSTA.23237.1	transdecoder	exon	1	954	.	+	.	ID=LSTA.23237.1.p1.exon1;Parent=LSTA.23237.1.p1
LSTA.23237.1	transdecoder	CDS	2	814	.	+	0	ID=cds.LSTA.23237.1.p1;Parent=LSTA.23237.1.p1
LSTA.23237.1	transdecoder	three_prime_UTR	815	954	.	+	.	ID=LSTA.23237.1.p1.utr3p1;Parent=LSTA.23237.1.p1
LSTA.23238.1	transdecoder	gene	1	1144	.	-	.	ID=GENE.LSTA.23238.1~~LSTA.23238.1.p1;Name=ORF%20type%3Acomplete%20len%3A120%20%28-%29%2Cscore%3D5.13
LSTA.23238.1	transdecoder	mRNA	1	1144	.	-	.	ID=LSTA.23238.1.p1;Parent=GENE.LSTA.23238.1~~LSTA.23238.1.p1;Name=ORF%20type%3Acomplete%20len%3A120%20%28-%29%2Cscore%3D5.13
LSTA.23238.1	transdecoder	five_prime_UTR	1010	1144	.	-	.	ID=LSTA.23238.1.p1.utr5p1;Parent=LSTA.23238.1.p1
LSTA.23238.1	transdecoder	exon	1	1144	.	-	.	ID=LSTA.23238.1.p1.exon1;Parent=LSTA.23238.1.p1
LSTA.23238.1	transdecoder	CDS	650	1009	.	-	0	ID=cds.LSTA.23238.1.p1;Parent=LSTA.23238.1.p1
LSTA.23238.1	transdecoder	three_prime_UTR	1	649	.	-	.	ID=LSTA.23238.1.p1.utr3p1;Parent=LSTA.23238.1.p1
LSTA.23239.1	transdecoder	gene	1	577	.	+	.	ID=GENE.LSTA.23239.1~~LSTA.23239.1.p1;Name=ORF%20type%3A3prime_partial%20len%3A147%20%28%2B%29%2Cscore%3D34.69%2Clcl%7CNW_013476927.1_prot_XP_013094100.1_29774%7C89.041%7C2.85e-91%2CThiolase_N%7CPF00108.23%7C1.1e-40%2Cketoacyl-synt%7CPF00109.26%7C51%2Cketoacyl-synt%7CPF00109.26%7C0.035
LSTA.23239.1	transdecoder	mRNA	1	577	.	+	.	ID=LSTA.23239.1.p1;Parent=GENE.LSTA.23239.1~~LSTA.23239.1.p1;Name=ORF%20type%3A3prime_partial%20len%3A147%20%28%2B%29%2Cscore%3D34.69%2Clcl%7CNW_013476927.1_prot_XP_013094100.1_29774%7C89.041%7C2.85e-91%2CThiolase_N%7CPF00108.23%7C1.1e-40%2Cketoacyl-synt%7CPF00109.26%7C51%2Cketoacyl-synt%7CPF00109.26%7C0.035
LSTA.23239.1	transdecoder	five_prime_UTR	1	139	.	+	.	ID=LSTA.23239.1.p1.utr5p1;Parent=LSTA.23239.1.p1
LSTA.23239.1	transdecoder	exon	1	577	.	+	.	ID=LSTA.23239.1.p1.exon1;Parent=LSTA.23239.1.p1
LSTA.23239.1	transdecoder	CDS	140	577	.	+	0	ID=cds.LSTA.23239.1.p1;Parent=LSTA.23239.1.p1
LSTA.23239.2	transdecoder	gene	1	593	.	-	.	ID=GENE.LSTA.23239.2~~LSTA.23239.2.p1;Name=ORF%20type%3A5prime_partial%20len%3A112%20%28-%29%2Cscore%3D26.60%2CDUF2572%7CPF10833.8%7C0.011
LSTA.23239.2	transdecoder	mRNA	1	593	.	-	.	ID=LSTA.23239.2.p1;Parent=GENE.LSTA.23239.2~~LSTA.23239.2.p1;Name=ORF%20type%3A5prime_partial%20len%3A112%20%28-%29%2Cscore%3D26.60%2CDUF2572%7CPF10833.8%7C0.011
LSTA.23239.2	transdecoder	exon	1	593	.	-	.	ID=LSTA.23239.2.p1.exon1;Parent=LSTA.23239.2.p1
LSTA.23239.2	transdecoder	CDS	258	593	.	-	0	ID=cds.LSTA.23239.2.p1;Parent=LSTA.23239.2.p1
LSTA.23239.2	transdecoder	three_prime_UTR	1	257	.	-	.	ID=LSTA.23239.2.p1.utr3p1;Parent=LSTA.23239.2.p1
LSTA.23240.1	transdecoder	gene	1	322	.	+	.	ID=GENE.LSTA.23240.1~~LSTA.23240.1.p1;Name=ORF%20type%3Ainternal%20len%3A108%20%28%2B%29%2Cscore%3D45.36%2Clcl%7CNW_004797414.1_prot_XP_012937203.1_9076%7C78.505%7C4.87e-57%2CThiolase_N%7CPF00108.23%7C2.5e-38
LSTA.23240.1	transdecoder	mRNA	1	322	.	+	.	ID=LSTA.23240.1.p1;Parent=GENE.LSTA.23240.1~~LSTA.23240.1.p1;Name=ORF%20type%3Ainternal%20len%3A108%20%28%2B%29%2Cscore%3D45.36%2Clcl%7CNW_004797414.1_prot_XP_012937203.1_9076%7C78.505%7C4.87e-57%2CThiolase_N%7CPF00108.23%7C2.5e-38
LSTA.23240.1	transdecoder	exon	1	322	.	+	.	ID=LSTA.23240.1.p1.exon1;Parent=LSTA.23240.1.p1
LSTA.23240.1	transdecoder	CDS	1	321	.	+	0	ID=cds.LSTA.23240.1.p1;Parent=LSTA.23240.1.p1
LSTA.23245.1	transdecoder	gene	1	533	.	+	.	ID=GENE.LSTA.23245.1~~LSTA.23245.1.p1;Name=ORF%20type%3Ainternal%20len%3A178%20%28%2B%29%2Cscore%3D49.84%2Clcl%7CNW_013486544.1_prot_XP_013096304.1_31726%7C81.061%7C9.94e-78%2CCys_Met_Meta_PP%7CPF01053.20%7C3.6e-64%2CAminotran_1_2%7CPF00155.21%7C0.0014%2CAminotran_5%7CPF00266.19%7C0.056%2CASCH%7CPF04266.14%7C0.21
LSTA.23245.1	transdecoder	mRNA	1	533	.	+	.	ID=LSTA.23245.1.p1;Parent=GENE.LSTA.23245.1~~LSTA.23245.1.p1;Name=ORF%20type%3Ainternal%20len%3A178%20%28%2B%29%2Cscore%3D49.84%2Clcl%7CNW_013486544.1_prot_XP_013096304.1_31726%7C81.061%7C9.94e-78%2CCys_Met_Meta_PP%7CPF01053.20%7C3.6e-64%2CAminotran_1_2%7CPF00155.21%7C0.0014%2CAminotran_5%7CPF00266.19%7C0.056%2CASCH%7CPF04266.14%7C0.21
LSTA.23245.1	transdecoder	exon	1	533	.	+	.	ID=LSTA.23245.1.p1.exon1;Parent=LSTA.23245.1.p1
LSTA.23245.1	transdecoder	CDS	3	533	.	+	0	ID=cds.LSTA.23245.1.p1;Parent=LSTA.23245.1.p1
LSTA.23248.1	transdecoder	gene	1	1023	.	+	.	ID=GENE.LSTA.23248.1~~LSTA.23248.1.p1;Name=ORF%20type%3A3prime_partial%20len%3A331%20%28%2B%29%2Cscore%3D68.14%2Clcl%7CNW_004797584.1_prot_XP_005102184.1_14955%7C38.253%7C4.42e-65%2CEB%7CPF01683.18%7C1.7e%2B04%2CEB%7CPF01683.18%7C3.3%2CEB%7CPF01683.18%7C0.0042
LSTA.23248.1	transdecoder	mRNA	1	1023	.	+	.	ID=LSTA.23248.1.p1;Parent=GENE.LSTA.23248.1~~LSTA.23248.1.p1;Name=ORF%20type%3A3prime_partial%20len%3A331%20%28%2B%29%2Cscore%3D68.14%2Clcl%7CNW_004797584.1_prot_XP_005102184.1_14955%7C38.253%7C4.42e-65%2CEB%7CPF01683.18%7C1.7e%2B04%2CEB%7CPF01683.18%7C3.3%2CEB%7CPF01683.18%7C0.0042
LSTA.23248.1	transdecoder	five_prime_UTR	1	32	.	+	.	ID=LSTA.23248.1.p1.utr5p1;Parent=LSTA.23248.1.p1
LSTA.23248.1	transdecoder	exon	1	1023	.	+	.	ID=LSTA.23248.1.p1.exon1;Parent=LSTA.23248.1.p1
LSTA.23248.1	transdecoder	CDS	33	1022	.	+	0	ID=cds.LSTA.23248.1.p1;Parent=LSTA.23248.1.p1
LSTA.2325.1	transdecoder	gene	1	579	.	+	.	ID=GENE.LSTA.2325.1~~LSTA.2325.1.p1;Name=ORF%20type%3A5prime_partial%20len%3A159%20%28%2B%29%2Cscore%3D41.38%2Clcl%7CNW_013216610.1_prot_XP_013072529.1_10660%7C86.709%7C2.75e-100%2CActin%7CPF00022.19%7C6.5e-61
LSTA.2325.1	transdecoder	mRNA	1	579	.	+	.	ID=LSTA.2325.1.p1;Parent=GENE.LSTA.2325.1~~LSTA.2325.1.p1;Name=ORF%20type%3A5prime_partial%20len%3A159%20%28%2B%29%2Cscore%3D41.38%2Clcl%7CNW_013216610.1_prot_XP_013072529.1_10660%7C86.709%7C2.75e-100%2CActin%7CPF00022.19%7C6.5e-61
LSTA.2325.1	transdecoder	exon	1	579	.	+	.	ID=LSTA.2325.1.p1.exon1;Parent=LSTA.2325.1.p1
LSTA.2325.1	transdecoder	CDS	3	479	.	+	0	ID=cds.LSTA.2325.1.p1;Parent=LSTA.2325.1.p1
LSTA.2325.1	transdecoder	three_prime_UTR	480	579	.	+	.	ID=LSTA.2325.1.p1.utr3p1;Parent=LSTA.2325.1.p1
LSTA.23250.1	transdecoder	gene	1	2183	.	+	.	ID=GENE.LSTA.23250.1~~LSTA.23250.1.p1;Name=ORF%20type%3A3prime_partial%20len%3A104%20%28%2B%29%2Cscore%3D13.67
LSTA.23250.1	transdecoder	mRNA	1	2183	.	+	.	ID=LSTA.23250.1.p1;Parent=GENE.LSTA.23250.1~~LSTA.23250.1.p1;Name=ORF%20type%3A3prime_partial%20len%3A104%20%28%2B%29%2Cscore%3D13.67
LSTA.23250.1	transdecoder	five_prime_UTR	1	1872	.	+	.	ID=LSTA.23250.1.p1.utr5p1;Parent=LSTA.23250.1.p1
LSTA.23250.1	transdecoder	exon	1	2183	.	+	.	ID=LSTA.23250.1.p1.exon1;Parent=LSTA.23250.1.p1
LSTA.23250.1	transdecoder	CDS	1873	2181	.	+	0	ID=cds.LSTA.23250.1.p1;Parent=LSTA.23250.1.p1
LSTA.23251.1	transdecoder	gene	1	565	.	+	.	ID=GENE.LSTA.23251.1~~LSTA.23251.1.p1;Name=ORF%20type%3A3prime_partial%20len%3A175%20%28%2B%29%2Cscore%3D40.29%2Clcl%7CNW_013256710.1_prot_XP_013075525.1_13316%7C67.241%7C2.34e-79%2CCD36%7CPF01130.21%7C1.9e-40%2CVID27_PH%7CPF17747.1%7C0.16
LSTA.23251.1	transdecoder	mRNA	1	565	.	+	.	ID=LSTA.23251.1.p1;Parent=GENE.LSTA.23251.1~~LSTA.23251.1.p1;Name=ORF%20type%3A3prime_partial%20len%3A175%20%28%2B%29%2Cscore%3D40.29%2Clcl%7CNW_013256710.1_prot_XP_013075525.1_13316%7C67.241%7C2.34e-79%2CCD36%7CPF01130.21%7C1.9e-40%2CVID27_PH%7CPF17747.1%7C0.16
LSTA.23251.1	transdecoder	five_prime_UTR	1	43	.	+	.	ID=LSTA.23251.1.p1.utr5p1;Parent=LSTA.23251.1.p1
LSTA.23251.1	transdecoder	exon	1	565	.	+	.	ID=LSTA.23251.1.p1.exon1;Parent=LSTA.23251.1.p1
LSTA.23251.1	transdecoder	CDS	44	565	.	+	0	ID=cds.LSTA.23251.1.p1;Parent=LSTA.23251.1.p1
LSTA.23252.1	transdecoder	gene	1	2142	.	+	.	ID=GENE.LSTA.23252.1~~LSTA.23252.1.p1;Name=ORF%20type%3A5prime_partial%20len%3A186%20%28%2B%29%2Cscore%3D35.30%2Clcl%7CNW_013256710.1_prot_XP_013075525.1_13316%7C66.460%7C3.97e-75%2CCD36%7CPF01130.21%7C1.2e-28
LSTA.23252.1	transdecoder	mRNA	1	2142	.	+	.	ID=LSTA.23252.1.p1;Parent=GENE.LSTA.23252.1~~LSTA.23252.1.p1;Name=ORF%20type%3A5prime_partial%20len%3A186%20%28%2B%29%2Cscore%3D35.30%2Clcl%7CNW_013256710.1_prot_XP_013075525.1_13316%7C66.460%7C3.97e-75%2CCD36%7CPF01130.21%7C1.2e-28
LSTA.23252.1	transdecoder	exon	1	2142	.	+	.	ID=LSTA.23252.1.p1.exon1;Parent=LSTA.23252.1.p1
LSTA.23252.1	transdecoder	CDS	1	558	.	+	0	ID=cds.LSTA.23252.1.p1;Parent=LSTA.23252.1.p1
LSTA.23252.1	transdecoder	three_prime_UTR	559	2142	.	+	.	ID=LSTA.23252.1.p1.utr3p1;Parent=LSTA.23252.1.p1
LSTA.23255.1	transdecoder	gene	1	609	.	+	.	ID=GENE.LSTA.23255.1~~LSTA.23255.1.p1;Name=ORF%20type%3Ainternal%20len%3A203%20%28%2B%29%2Cscore%3D50.81%2Clcl%7CNW_013438299.1_prot_XP_013091628.1_27609%7C82.673%7C8.82e-116%2C7tm_1%7CPF00001.21%7C1.3e-33%2COrf78%7CPF06024.12%7C1.3e%2B04%2COrf78%7CPF06024.12%7C2.4%2COrf78%7CPF06024.12%7C5.2e%2B02%2C7TM_GPCR_Srsx%7CPF10320.9%7C3.3
LSTA.23255.1	transdecoder	mRNA	1	609	.	+	.	ID=LSTA.23255.1.p1;Parent=GENE.LSTA.23255.1~~LSTA.23255.1.p1;Name=ORF%20type%3Ainternal%20len%3A203%20%28%2B%29%2Cscore%3D50.81%2Clcl%7CNW_013438299.1_prot_XP_013091628.1_27609%7C82.673%7C8.82e-116%2C7tm_1%7CPF00001.21%7C1.3e-33%2COrf78%7CPF06024.12%7C1.3e%2B04%2COrf78%7CPF06024.12%7C2.4%2COrf78%7CPF06024.12%7C5.2e%2B02%2C7TM_GPCR_Srsx%7CPF10320.9%7C3.3
LSTA.23255.1	transdecoder	exon	1	609	.	+	.	ID=LSTA.23255.1.p1.exon1;Parent=LSTA.23255.1.p1
LSTA.23255.1	transdecoder	CDS	3	608	.	+	0	ID=cds.LSTA.23255.1.p1;Parent=LSTA.23255.1.p1
LSTA.23256.1	transdecoder	gene	1	3470	.	+	.	ID=GENE.LSTA.23256.1~~LSTA.23256.1.p1;Name=ORF%20type%3Acomplete%20len%3A281%20%28%2B%29%2Cscore%3D12.31%2Clcl%7CNW_013216389.1_prot_XP_013072504.1_10635%7C91.667%7C1.23e-169%2CUNC-50%7CPF05216.13%7C1.1e-88
LSTA.23256.1	transdecoder	mRNA	1	3470	.	+	.	ID=LSTA.23256.1.p1;Parent=GENE.LSTA.23256.1~~LSTA.23256.1.p1;Name=ORF%20type%3Acomplete%20len%3A281%20%28%2B%29%2Cscore%3D12.31%2Clcl%7CNW_013216389.1_prot_XP_013072504.1_10635%7C91.667%7C1.23e-169%2CUNC-50%7CPF05216.13%7C1.1e-88
LSTA.23256.1	transdecoder	five_prime_UTR	1	131	.	+	.	ID=LSTA.23256.1.p1.utr5p1;Parent=LSTA.23256.1.p1
LSTA.23256.1	transdecoder	exon	1	3470	.	+	.	ID=LSTA.23256.1.p1.exon1;Parent=LSTA.23256.1.p1
LSTA.23256.1	transdecoder	CDS	132	974	.	+	0	ID=cds.LSTA.23256.1.p1;Parent=LSTA.23256.1.p1
LSTA.23256.1	transdecoder	three_prime_UTR	975	3470	.	+	.	ID=LSTA.23256.1.p1.utr3p1;Parent=LSTA.23256.1.p1
LSTA.23256.2	transdecoder	gene	1	3465	.	+	.	ID=GENE.LSTA.23256.2~~LSTA.23256.2.p1;Name=ORF%20type%3Acomplete%20len%3A281%20%28%2B%29%2Cscore%3D12.31%2Clcl%7CNW_013216389.1_prot_XP_013072504.1_10635%7C91.667%7C1.23e-169%2CUNC-50%7CPF05216.13%7C1.1e-88
LSTA.23256.2	transdecoder	mRNA	1	3465	.	+	.	ID=LSTA.23256.2.p1;Parent=GENE.LSTA.23256.2~~LSTA.23256.2.p1;Name=ORF%20type%3Acomplete%20len%3A281%20%28%2B%29%2Cscore%3D12.31%2Clcl%7CNW_013216389.1_prot_XP_013072504.1_10635%7C91.667%7C1.23e-169%2CUNC-50%7CPF05216.13%7C1.1e-88
LSTA.23256.2	transdecoder	five_prime_UTR	1	126	.	+	.	ID=LSTA.23256.2.p1.utr5p1;Parent=LSTA.23256.2.p1
LSTA.23256.2	transdecoder	exon	1	3465	.	+	.	ID=LSTA.23256.2.p1.exon1;Parent=LSTA.23256.2.p1
LSTA.23256.2	transdecoder	CDS	127	969	.	+	0	ID=cds.LSTA.23256.2.p1;Parent=LSTA.23256.2.p1
LSTA.23256.2	transdecoder	three_prime_UTR	970	3465	.	+	.	ID=LSTA.23256.2.p1.utr3p1;Parent=LSTA.23256.2.p1
# refined start codon: 1 -> 190 (score: 0.687)
LSTA.23259.1	transdecoder	gene	1	1619	.	+	.	ID=GENE.LSTA.23259.1~~LSTA.23259.1.p1;Name=ORF%20type%3A3prime_partial%20len%3A540%20%28%2B%29%2Cscore%3D192.49%2Clcl%7CNW_004797772.1_prot_XP_012942219.1_19109%7C37.631%7C4.47e-32
LSTA.23259.1	transdecoder	mRNA	1	1619	.	+	.	ID=LSTA.23259.1.p1;Parent=GENE.LSTA.23259.1~~LSTA.23259.1.p1;Name=ORF%20type%3A3prime_partial%20len%3A540%20%28%2B%29%2Cscore%3D192.49%2Clcl%7CNW_004797772.1_prot_XP_012942219.1_19109%7C37.631%7C4.47e-32
LSTA.23259.1	transdecoder	five_prime_UTR	1	189	.	+	.	ID=LSTA.23259.1.p1.utr5p1;Parent=LSTA.23259.1.p1
LSTA.23259.1	transdecoder	exon	1	1619	.	+	.	ID=LSTA.23259.1.p1.exon1;Parent=LSTA.23259.1.p1
LSTA.23259.1	transdecoder	CDS	190	1617	.	+	0	ID=cds.LSTA.23259.1.p1;Parent=LSTA.23259.1.p1
# refined start codon: 3 -> 240 (score: 0.977)
LSTA.2326.1	transdecoder	gene	1	10407	.	+	.	ID=GENE.LSTA.2326.1~~LSTA.2326.1.p1;Name=ORF%20type%3Acomplete%20len%3A1721%20%28%2B%29%2Cscore%3D384.98%2Clcl%7CNW_013193267.1_prot_XP_013060740.1_375%7C78.953%7C0.0%2CDUF3535%7CPF12054.8%7C39%2CDUF3535%7CPF12054.8%7C7.8e-106%2CSNF2_N%7CPF00176.23%7C9.4e-61%2CHelicase_C%7CPF00271.31%7C6.2e-17%2CHEAT%7CPF02985.22%7C67%2CHEAT%7CPF02985.22%7C5.5%2CHEAT%7CPF02985.22%7C4.8e%2B02%2CHEAT%7CPF02985.22%7C1.4%2CHEAT%7CPF02985.22%7C14%2CHEAT%7CPF02985.22%7C7.9e%2B03%2CHEAT%7CPF02985.22%7C6.7e%2B02%2CHEAT%7CPF02985.22%7C1.1e%2B04%2CHEAT%7CPF02985.22%7C3.9e%2B02%2CVac14_Fab1_bd%7CPF12755.7%7C0.26%2CVac14_Fab1_bd%7CPF12755.7%7C26%2CHEAT_2%7CPF13646.6%7C1.6e%2B02%2CHEAT_2%7CPF13646.6%7C0.19%2CHEAT_2%7CPF13646.6%7C7.5e%2B03%2CHEAT_2%7CPF13646.6%7C5.6e%2B02%2CHEAT_2%7CPF13646.6%7C2.8e%2B02%2CTAF6_C%7CPF07571.13%7C5.9e%2B03%2CTAF6_C%7CPF07571.13%7C3.3e%2B02%2CTAF6_C%7CPF07571.13%7C4.7%2CTAF6_C%7CPF07571.13%7C9e%2B02%2CTAF6_C%7CPF07571.13%7C1.1e%2B02%2CTAF6_C%7CPF07571.13%7C2.2e%2B03%2CTAF6_C%7CPF07571.13%7C9e%2B03%2CHEAT_EZ%7CPF13513.6%7C8.4e%2B02%2CHEAT_EZ%7CPF13513.6%7C3.8e%2B02%2CHEAT_EZ%7CPF13513.6%7C0.0026%2CHEAT_EZ%7CPF13513.6%7C5.5e%2B03%2CHEAT_EZ%7CPF13513.6%7C8.1e%2B03%2CHEAT_EZ%7CPF13513.6%7C2.4e%2B03%2CHEAT_EZ%7CPF13513.6%7C1.5e%2B03%2CHEAT_EZ%7CPF13513.6%7C1.1e%2B04%2CArm%7CPF00514.23%7C6.7e%2B02%2CArm%7CPF00514.23%7C0.36%2CCnd1%7CPF12717.7%7C0.41%2CCnd1%7CPF12717.7%7C4.4e%2B02%2CCnd1%7CPF12717.7%7C6.5e%2B02%2CCnd1%7CPF12717.7%7C3.8e%2B03%2CMlaA%7CPF04333.13%7C0.097%2CStc1%7CPF12898.7%7C10%2CStc1%7CPF12898.7%7C1.9e%2B02%2CCENP-F_leu_zip%7CPF10473.9%7C0.25%2CDUF3385%7CPF11865.8%7C2.5e%2B03%2CDUF3385%7CPF11865.8%7C74%2CDUF3385%7CPF11865.8%7C2.5e%2B03%2CDUF3385%7CPF11865.8%7C1.8
LSTA.2326.1	transdecoder	mRNA	1	10407	.	+	.	ID=LSTA.2326.1.p1;Parent=GENE.LSTA.2326.1~~LSTA.2326.1.p1;Name=ORF%20type%3Acomplete%20len%3A1721%20%28%2B%29%2Cscore%3D384.98%2Clcl%7CNW_013193267.1_prot_XP_013060740.1_375%7C78.953%7C0.0%2CDUF3535%7CPF12054.8%7C39%2CDUF3535%7CPF12054.8%7C7.8e-106%2CSNF2_N%7CPF00176.23%7C9.4e-61%2CHelicase_C%7CPF00271.31%7C6.2e-17%2CHEAT%7CPF02985.22%7C67%2CHEAT%7CPF02985.22%7C5.5%2CHEAT%7CPF02985.22%7C4.8e%2B02%2CHEAT%7CPF02985.22%7C1.4%2CHEAT%7CPF02985.22%7C14%2CHEAT%7CPF02985.22%7C7.9e%2B03%2CHEAT%7CPF02985.22%7C6.7e%2B02%2CHEAT%7CPF02985.22%7C1.1e%2B04%2CHEAT%7CPF02985.22%7C3.9e%2B02%2CVac14_Fab1_bd%7CPF12755.7%7C0.26%2CVac14_Fab1_bd%7CPF12755.7%7C26%2CHEAT_2%7CPF13646.6%7C1.6e%2B02%2CHEAT_2%7CPF13646.6%7C0.19%2CHEAT_2%7CPF13646.6%7C7.5e%2B03%2CHEAT_2%7CPF13646.6%7C5.6e%2B02%2CHEAT_2%7CPF13646.6%7C2.8e%2B02%2CTAF6_C%7CPF07571.13%7C5.9e%2B03%2CTAF6_C%7CPF07571.13%7C3.3e%2B02%2CTAF6_C%7CPF07571.13%7C4.7%2CTAF6_C%7CPF07571.13%7C9e%2B02%2CTAF6_C%7CPF07571.13%7C1.1e%2B02%2CTAF6_C%7CPF07571.13%7C2.2e%2B03%2CTAF6_C%7CPF07571.13%7C9e%2B03%2CHEAT_EZ%7CPF13513.6%7C8.4e%2B02%2CHEAT_EZ%7CPF13513.6%7C3.8e%2B02%2CHEAT_EZ%7CPF13513.6%7C0.0026%2CHEAT_EZ%7CPF13513.6%7C5.5e%2B03%2CHEAT_EZ%7CPF13513.6%7C8.1e%2B03%2CHEAT_EZ%7CPF13513.6%7C2.4e%2B03%2CHEAT_EZ%7CPF13513.6%7C1.5e%2B03%2CHEAT_EZ%7CPF13513.6%7C1.1e%2B04%2CArm%7CPF00514.23%7C6.7e%2B02%2CArm%7CPF00514.23%7C0.36%2CCnd1%7CPF12717.7%7C0.41%2CCnd1%7CPF12717.7%7C4.4e%2B02%2CCnd1%7CPF12717.7%7C6.5e%2B02%2CCnd1%7CPF12717.7%7C3.8e%2B03%2CMlaA%7CPF04333.13%7C0.097%2CStc1%7CPF12898.7%7C10%2CStc1%7CPF12898.7%7C1.9e%2B02%2CCENP-F_leu_zip%7CPF10473.9%7C0.25%2CDUF3385%7CPF11865.8%7C2.5e%2B03%2CDUF3385%7CPF11865.8%7C74%2CDUF3385%7CPF11865.8%7C2.5e%2B03%2CDUF3385%7CPF11865.8%7C1.8
LSTA.2326.1	transdecoder	five_prime_UTR	1	239	.	+	.	ID=LSTA.2326.1.p1.utr5p1;Parent=LSTA.2326.1.p1
LSTA.2326.1	transdecoder	exon	1	10407	.	+	.	ID=LSTA.2326.1.p1.exon1;Parent=LSTA.2326.1.p1
LSTA.2326.1	transdecoder	CDS	240	5165	.	+	0	ID=cds.LSTA.2326.1.p1;Parent=LSTA.2326.1.p1
LSTA.2326.1	transdecoder	three_prime_UTR	5166	10407	.	+	.	ID=LSTA.2326.1.p1.utr3p1;Parent=LSTA.2326.1.p1
LSTA.2326.1	transdecoder	gene	1	10407	.	+	.	ID=GENE.LSTA.2326.1~~LSTA.2326.1.p4;Name=ORF%20type%3Acomplete%20len%3A121%20%28%2B%29%2Cscore%3D-23.69%2CTRAM_LAG1_CLN8%7CPF03798.16%7C0.0062
LSTA.2326.1	transdecoder	mRNA	1	10407	.	+	.	ID=LSTA.2326.1.p4;Parent=GENE.LSTA.2326.1~~LSTA.2326.1.p4;Name=ORF%20type%3Acomplete%20len%3A121%20%28%2B%29%2Cscore%3D-23.69%2CTRAM_LAG1_CLN8%7CPF03798.16%7C0.0062
LSTA.2326.1	transdecoder	five_prime_UTR	1	5537	.	+	.	ID=LSTA.2326.1.p4.utr5p1;Parent=LSTA.2326.1.p4
LSTA.2326.1	transdecoder	exon	1	10407	.	+	.	ID=LSTA.2326.1.p4.exon1;Parent=LSTA.2326.1.p4
LSTA.2326.1	transdecoder	CDS	5538	5900	.	+	0	ID=cds.LSTA.2326.1.p4;Parent=LSTA.2326.1.p4
LSTA.2326.1	transdecoder	three_prime_UTR	5901	10407	.	+	.	ID=LSTA.2326.1.p4.utr3p1;Parent=LSTA.2326.1.p4
LSTA.23260.1	transdecoder	gene	1	464	.	+	.	ID=GENE.LSTA.23260.1~~LSTA.23260.1.p1;Name=ORF%20type%3A5prime_partial%20len%3A103%20%28%2B%29%2Cscore%3D7.04%2Clcl%7CNC_037603.1_prot_XP_025080377.1_40269%7C34.343%7C8.54e-13
LSTA.23260.1	transdecoder	mRNA	1	464	.	+	.	ID=LSTA.23260.1.p1;Parent=GENE.LSTA.23260.1~~LSTA.23260.1.p1;Name=ORF%20type%3A5prime_partial%20len%3A103%20%28%2B%29%2Cscore%3D7.04%2Clcl%7CNC_037603.1_prot_XP_025080377.1_40269%7C34.343%7C8.54e-13
LSTA.23260.1	transdecoder	exon	1	464	.	+	.	ID=LSTA.23260.1.p1.exon1;Parent=LSTA.23260.1.p1
LSTA.23260.1	transdecoder	CDS	2	310	.	+	0	ID=cds.LSTA.23260.1.p1;Parent=LSTA.23260.1.p1
LSTA.23260.1	transdecoder	three_prime_UTR	311	464	.	+	.	ID=LSTA.23260.1.p1.utr3p1;Parent=LSTA.23260.1.p1
LSTA.23261.1	transdecoder	gene	1	6938	.	+	.	ID=GENE.LSTA.23261.1~~LSTA.23261.1.p1;Name=ORF%20type%3A5prime_partial%20len%3A257%20%28%2B%29%2Cscore%3D47.00%2Clcl%7CNW_008709945.1_prot_XP_009061552.1_17944%7C46.696%7C2.76e-67%2CHHH_2%7CPF12826.7%7C0.00017%2CHHH_5%7CPF14520.6%7C8.2e%2B03%2CHHH_5%7CPF14520.6%7C0.48
LSTA.23261.1	transdecoder	mRNA	1	6938	.	+	.	ID=LSTA.23261.1.p1;Parent=GENE.LSTA.23261.1~~LSTA.23261.1.p1;Name=ORF%20type%3A5prime_partial%20len%3A257%20%28%2B%29%2Cscore%3D47.00%2Clcl%7CNW_008709945.1_prot_XP_009061552.1_17944%7C46.696%7C2.76e-67%2CHHH_2%7CPF12826.7%7C0.00017%2CHHH_5%7CPF14520.6%7C8.2e%2B03%2CHHH_5%7CPF14520.6%7C0.48
LSTA.23261.1	transdecoder	exon	1	6938	.	+	.	ID=LSTA.23261.1.p1.exon1;Parent=LSTA.23261.1.p1
LSTA.23261.1	transdecoder	CDS	2	772	.	+	0	ID=cds.LSTA.23261.1.p1;Parent=LSTA.23261.1.p1
LSTA.23261.1	transdecoder	three_prime_UTR	773	6938	.	+	.	ID=LSTA.23261.1.p1.utr3p1;Parent=LSTA.23261.1.p1
LSTA.23261.2	transdecoder	gene	1	1458	.	+	.	ID=GENE.LSTA.23261.2~~LSTA.23261.2.p1;Name=ORF%20type%3A5prime_partial%20len%3A257%20%28%2B%29%2Cscore%3D47.00%2Clcl%7CNW_008709945.1_prot_XP_009061552.1_17944%7C46.696%7C2.76e-67%2CHHH_2%7CPF12826.7%7C0.00017%2CHHH_5%7CPF14520.6%7C8.2e%2B03%2CHHH_5%7CPF14520.6%7C0.48
LSTA.23261.2	transdecoder	mRNA	1	1458	.	+	.	ID=LSTA.23261.2.p1;Parent=GENE.LSTA.23261.2~~LSTA.23261.2.p1;Name=ORF%20type%3A5prime_partial%20len%3A257%20%28%2B%29%2Cscore%3D47.00%2Clcl%7CNW_008709945.1_prot_XP_009061552.1_17944%7C46.696%7C2.76e-67%2CHHH_2%7CPF12826.7%7C0.00017%2CHHH_5%7CPF14520.6%7C8.2e%2B03%2CHHH_5%7CPF14520.6%7C0.48
LSTA.23261.2	transdecoder	exon	1	1458	.	+	.	ID=LSTA.23261.2.p1.exon1;Parent=LSTA.23261.2.p1
LSTA.23261.2	transdecoder	CDS	2	772	.	+	0	ID=cds.LSTA.23261.2.p1;Parent=LSTA.23261.2.p1
LSTA.23261.2	transdecoder	three_prime_UTR	773	1458	.	+	.	ID=LSTA.23261.2.p1.utr3p1;Parent=LSTA.23261.2.p1
LSTA.23261.3	transdecoder	gene	1	1475	.	+	.	ID=GENE.LSTA.23261.3~~LSTA.23261.3.p1;Name=ORF%20type%3Acomplete%20len%3A163%20%28%2B%29%2Cscore%3D38.63%2Clcl%7CNW_008709945.1_prot_XP_009061552.1_17944%7C39.103%7C1.03e-39%2CHHH_2%7CPF12826.7%7C7.1e-05%2CDUF1394%7CPF07159.12%7C0.028%2CHHH_5%7CPF14520.6%7C0.21%2CMoaF%7CPF10703.9%7C0.19
LSTA.23261.3	transdecoder	mRNA	1	1475	.	+	.	ID=LSTA.23261.3.p1;Parent=GENE.LSTA.23261.3~~LSTA.23261.3.p1;Name=ORF%20type%3Acomplete%20len%3A163%20%28%2B%29%2Cscore%3D38.63%2Clcl%7CNW_008709945.1_prot_XP_009061552.1_17944%7C39.103%7C1.03e-39%2CHHH_2%7CPF12826.7%7C7.1e-05%2CDUF1394%7CPF07159.12%7C0.028%2CHHH_5%7CPF14520.6%7C0.21%2CMoaF%7CPF10703.9%7C0.19
LSTA.23261.3	transdecoder	five_prime_UTR	1	408	.	+	.	ID=LSTA.23261.3.p1.utr5p1;Parent=LSTA.23261.3.p1
LSTA.23261.3	transdecoder	exon	1	1475	.	+	.	ID=LSTA.23261.3.p1.exon1;Parent=LSTA.23261.3.p1
LSTA.23261.3	transdecoder	CDS	409	897	.	+	0	ID=cds.LSTA.23261.3.p1;Parent=LSTA.23261.3.p1
LSTA.23261.3	transdecoder	three_prime_UTR	898	1475	.	+	.	ID=LSTA.23261.3.p1.utr3p1;Parent=LSTA.23261.3.p1
LSTA.23262.1	transdecoder	gene	1	618	.	+	.	ID=GENE.LSTA.23262.1~~LSTA.23262.1.p1;Name=ORF%20type%3A5prime_partial%20len%3A122%20%28%2B%29%2Cscore%3D-8.58%2CSpaetzle%7CPF16077.5%7C0.017%2CMe-amine-dh_L%7CPF02975.14%7C0.023
LSTA.23262.1	transdecoder	mRNA	1	618	.	+	.	ID=LSTA.23262.1.p1;Parent=GENE.LSTA.23262.1~~LSTA.23262.1.p1;Name=ORF%20type%3A5prime_partial%20len%3A122%20%28%2B%29%2Cscore%3D-8.58%2CSpaetzle%7CPF16077.5%7C0.017%2CMe-amine-dh_L%7CPF02975.14%7C0.023
LSTA.23262.1	transdecoder	exon	1	618	.	+	.	ID=LSTA.23262.1.p1.exon1;Parent=LSTA.23262.1.p1
LSTA.23262.1	transdecoder	CDS	3	368	.	+	0	ID=cds.LSTA.23262.1.p1;Parent=LSTA.23262.1.p1
LSTA.23262.1	transdecoder	three_prime_UTR	369	618	.	+	.	ID=LSTA.23262.1.p1.utr3p1;Parent=LSTA.23262.1.p1
LSTA.23263.1	transdecoder	gene	1	897	.	+	.	ID=GENE.LSTA.23263.1~~LSTA.23263.1.p1;Name=ORF%20type%3A5prime_partial%20len%3A161%20%28%2B%29%2Cscore%3D20.48%2CNGF%7CPF00243.18%7C6.3e-07%2CSpaetzle%7CPF16077.5%7C1.9e-06%2CSAP30_Sin3_bdg%7CPF13867.6%7C0.019
LSTA.23263.1	transdecoder	mRNA	1	897	.	+	.	ID=LSTA.23263.1.p1;Parent=GENE.LSTA.23263.1~~LSTA.23263.1.p1;Name=ORF%20type%3A5prime_partial%20len%3A161%20%28%2B%29%2Cscore%3D20.48%2CNGF%7CPF00243.18%7C6.3e-07%2CSpaetzle%7CPF16077.5%7C1.9e-06%2CSAP30_Sin3_bdg%7CPF13867.6%7C0.019
LSTA.23263.1	transdecoder	exon	1	897	.	+	.	ID=LSTA.23263.1.p1.exon1;Parent=LSTA.23263.1.p1
LSTA.23263.1	transdecoder	CDS	3	485	.	+	0	ID=cds.LSTA.23263.1.p1;Parent=LSTA.23263.1.p1
LSTA.23263.1	transdecoder	three_prime_UTR	486	897	.	+	.	ID=LSTA.23263.1.p1.utr3p1;Parent=LSTA.23263.1.p1
LSTA.23264.1	transdecoder	gene	1	353	.	+	.	ID=GENE.LSTA.23264.1~~LSTA.23264.1.p1;Name=ORF%20type%3Ainternal%20len%3A118%20%28%2B%29%2Cscore%3D18.81%2Clcl%7CNW_013197156.1_prot_XP_013070714.1_9047%7C52.101%7C1.75e-38
LSTA.23264.1	transdecoder	mRNA	1	353	.	+	.	ID=LSTA.23264.1.p1;Parent=GENE.LSTA.23264.1~~LSTA.23264.1.p1;Name=ORF%20type%3Ainternal%20len%3A118%20%28%2B%29%2Cscore%3D18.81%2Clcl%7CNW_013197156.1_prot_XP_013070714.1_9047%7C52.101%7C1.75e-38
LSTA.23264.1	transdecoder	exon	1	353	.	+	.	ID=LSTA.23264.1.p1.exon1;Parent=LSTA.23264.1.p1
LSTA.23264.1	transdecoder	CDS	1	351	.	+	0	ID=cds.LSTA.23264.1.p1;Parent=LSTA.23264.1.p1
# refined start codon: 3 -> 195 (score: 0.124)
LSTA.23265.1	transdecoder	gene	1	1826	.	+	.	ID=GENE.LSTA.23265.1~~LSTA.23265.1.p1;Name=ORF%20type%3A3prime_partial%20len%3A609%20%28%2B%29%2Cscore%3D164.77%2Clcl%7CNW_013193749.1_prot_XP_013065455.1_4358%7C54.232%7C2.93e-85%2Clcl%7CNW_013193749.1_prot_XP_013065455.1_4358%7C63.218%7C8.04e-28%2Clcl%7CNW_013193749.1_prot_XP_013065455.1_4358%7C40.278%7C4.21e-09%2Czf-C4%7CPF00105.18%7C2.3e-24
LSTA.23265.1	transdecoder	mRNA	1	1826	.	+	.	ID=LSTA.23265.1.p1;Parent=GENE.LSTA.23265.1~~LSTA.23265.1.p1;Name=ORF%20type%3A3prime_partial%20len%3A609%20%28%2B%29%2Cscore%3D164.77%2Clcl%7CNW_013193749.1_prot_XP_013065455.1_4358%7C54.232%7C2.93e-85%2Clcl%7CNW_013193749.1_prot_XP_013065455.1_4358%7C63.218%7C8.04e-28%2Clcl%7CNW_013193749.1_prot_XP_013065455.1_4358%7C40.278%7C4.21e-09%2Czf-C4%7CPF00105.18%7C2.3e-24
LSTA.23265.1	transdecoder	five_prime_UTR	1	194	.	+	.	ID=LSTA.23265.1.p1.utr5p1;Parent=LSTA.23265.1.p1
LSTA.23265.1	transdecoder	exon	1	1826	.	+	.	ID=LSTA.23265.1.p1.exon1;Parent=LSTA.23265.1.p1
LSTA.23265.1	transdecoder	CDS	195	1826	.	+	0	ID=cds.LSTA.23265.1.p1;Parent=LSTA.23265.1.p1
LSTA.23266.1	transdecoder	gene	1	1694	.	+	.	ID=GENE.LSTA.23266.1~~LSTA.23266.1.p1;Name=ORF%20type%3Ainternal%20len%3A565%20%28%2B%29%2Cscore%3D140.90%2Clcl%7CNW_013282595.1_prot_XP_013077656.1_15203%7C92.393%7C0.0%2CPacs-1%7CPF10254.9%7C1.7e%2B03%2CPacs-1%7CPF10254.9%7C6e-86%2CYL1%7CPF05764.13%7C0.1
LSTA.23266.1	transdecoder	mRNA	1	1694	.	+	.	ID=LSTA.23266.1.p1;Parent=GENE.LSTA.23266.1~~LSTA.23266.1.p1;Name=ORF%20type%3Ainternal%20len%3A565%20%28%2B%29%2Cscore%3D140.90%2Clcl%7CNW_013282595.1_prot_XP_013077656.1_15203%7C92.393%7C0.0%2CPacs-1%7CPF10254.9%7C1.7e%2B03%2CPacs-1%7CPF10254.9%7C6e-86%2CYL1%7CPF05764.13%7C0.1
LSTA.23266.1	transdecoder	exon	1	1694	.	+	.	ID=LSTA.23266.1.p1.exon1;Parent=LSTA.23266.1.p1
LSTA.23266.1	transdecoder	CDS	2	1693	.	+	0	ID=cds.LSTA.23266.1.p1;Parent=LSTA.23266.1.p1
LSTA.23266.2	transdecoder	gene	1	1816	.	+	.	ID=GENE.LSTA.23266.2~~LSTA.23266.2.p1;Name=ORF%20type%3Ainternal%20len%3A606%20%28%2B%29%2Cscore%3D158.42%2Clcl%7CNW_013282595.1_prot_XP_013077654.1_15204%7C91.433%7C0.0%2CPacs-1%7CPF10254.9%7C1.9e%2B03%2CPacs-1%7CPF10254.9%7C6.9e-86
LSTA.23266.2	transdecoder	mRNA	1	1816	.	+	.	ID=LSTA.23266.2.p1;Parent=GENE.LSTA.23266.2~~LSTA.23266.2.p1;Name=ORF%20type%3Ainternal%20len%3A606%20%28%2B%29%2Cscore%3D158.42%2Clcl%7CNW_013282595.1_prot_XP_013077654.1_15204%7C91.433%7C0.0%2CPacs-1%7CPF10254.9%7C1.9e%2B03%2CPacs-1%7CPF10254.9%7C6.9e-86
LSTA.23266.2	transdecoder	exon	1	1816	.	+	.	ID=LSTA.23266.2.p1.exon1;Parent=LSTA.23266.2.p1
LSTA.23266.2	transdecoder	CDS	1	1815	.	+	0	ID=cds.LSTA.23266.2.p1;Parent=LSTA.23266.2.p1
LSTA.23266.3	transdecoder	gene	1	1645	.	+	.	ID=GENE.LSTA.23266.3~~LSTA.23266.3.p1;Name=ORF%20type%3Ainternal%20len%3A549%20%28%2B%29%2Cscore%3D148.65%2Clcl%7CNW_013282595.1_prot_XP_013077655.1_15206%7C91.971%7C0.0%2CPacs-1%7CPF10254.9%7C1.6e%2B03%2CPacs-1%7CPF10254.9%7C5.6e-86%2CYL1%7CPF05764.13%7C0.077
LSTA.23266.3	transdecoder	mRNA	1	1645	.	+	.	ID=LSTA.23266.3.p1;Parent=GENE.LSTA.23266.3~~LSTA.23266.3.p1;Name=ORF%20type%3Ainternal%20len%3A549%20%28%2B%29%2Cscore%3D148.65%2Clcl%7CNW_013282595.1_prot_XP_013077655.1_15206%7C91.971%7C0.0%2CPacs-1%7CPF10254.9%7C1.6e%2B03%2CPacs-1%7CPF10254.9%7C5.6e-86%2CYL1%7CPF05764.13%7C0.077
LSTA.23266.3	transdecoder	exon	1	1645	.	+	.	ID=LSTA.23266.3.p1.exon1;Parent=LSTA.23266.3.p1
LSTA.23266.3	transdecoder	CDS	1	1644	.	+	0	ID=cds.LSTA.23266.3.p1;Parent=LSTA.23266.3.p1
LSTA.23267.1	transdecoder	gene	1	791	.	+	.	ID=GENE.LSTA.23267.1~~LSTA.23267.1.p1;Name=ORF%20type%3A5prime_partial%20len%3A213%20%28%2B%29%2Cscore%3D79.86%2Clcl%7CNW_013282595.1_prot_XP_013077656.1_15203%7C83.568%7C3.80e-118%2CPacs-1%7CPF10254.9%7C1.1e-62
LSTA.23267.1	transdecoder	mRNA	1	791	.	+	.	ID=LSTA.23267.1.p1;Parent=GENE.LSTA.23267.1~~LSTA.23267.1.p1;Name=ORF%20type%3A5prime_partial%20len%3A213%20%28%2B%29%2Cscore%3D79.86%2Clcl%7CNW_013282595.1_prot_XP_013077656.1_15203%7C83.568%7C3.80e-118%2CPacs-1%7CPF10254.9%7C1.1e-62
LSTA.23267.1	transdecoder	exon	1	791	.	+	.	ID=LSTA.23267.1.p1.exon1;Parent=LSTA.23267.1.p1
LSTA.23267.1	transdecoder	CDS	2	640	.	+	0	ID=cds.LSTA.23267.1.p1;Parent=LSTA.23267.1.p1
LSTA.23267.1	transdecoder	three_prime_UTR	641	791	.	+	.	ID=LSTA.23267.1.p1.utr3p1;Parent=LSTA.23267.1.p1
LSTA.23268.1	transdecoder	gene	1	4551	.	-	.	ID=GENE.LSTA.23268.1~~LSTA.23268.1.p1;Name=ORF%20type%3Acomplete%20len%3A129%20%28-%29%2Cscore%3D-10.20%2CDUF3923%7CPF13061.6%7C4.2e%2B02%2CDUF3923%7CPF13061.6%7C0.25%2CDUF3923%7CPF13061.6%7C5.8e%2B03
LSTA.23268.1	transdecoder	mRNA	1	4551	.	-	.	ID=LSTA.23268.1.p1;Parent=GENE.LSTA.23268.1~~LSTA.23268.1.p1;Name=ORF%20type%3Acomplete%20len%3A129%20%28-%29%2Cscore%3D-10.20%2CDUF3923%7CPF13061.6%7C4.2e%2B02%2CDUF3923%7CPF13061.6%7C0.25%2CDUF3923%7CPF13061.6%7C5.8e%2B03
LSTA.23268.1	transdecoder	five_prime_UTR	2951	4551	.	-	.	ID=LSTA.23268.1.p1.utr5p1;Parent=LSTA.23268.1.p1
LSTA.23268.1	transdecoder	exon	1	4551	.	-	.	ID=LSTA.23268.1.p1.exon1;Parent=LSTA.23268.1.p1
LSTA.23268.1	transdecoder	CDS	2564	2950	.	-	0	ID=cds.LSTA.23268.1.p1;Parent=LSTA.23268.1.p1
LSTA.23268.1	transdecoder	three_prime_UTR	1	2563	.	-	.	ID=LSTA.23268.1.p1.utr3p1;Parent=LSTA.23268.1.p1
LSTA.23268.2	transdecoder	gene	1	4573	.	-	.	ID=GENE.LSTA.23268.2~~LSTA.23268.2.p1;Name=ORF%20type%3Acomplete%20len%3A129%20%28-%29%2Cscore%3D-10.20%2CDUF3923%7CPF13061.6%7C4.2e%2B02%2CDUF3923%7CPF13061.6%7C0.25%2CDUF3923%7CPF13061.6%7C5.8e%2B03
LSTA.23268.2	transdecoder	mRNA	1	4573	.	-	.	ID=LSTA.23268.2.p1;Parent=GENE.LSTA.23268.2~~LSTA.23268.2.p1;Name=ORF%20type%3Acomplete%20len%3A129%20%28-%29%2Cscore%3D-10.20%2CDUF3923%7CPF13061.6%7C4.2e%2B02%2CDUF3923%7CPF13061.6%7C0.25%2CDUF3923%7CPF13061.6%7C5.8e%2B03
LSTA.23268.2	transdecoder	five_prime_UTR	2973	4573	.	-	.	ID=LSTA.23268.2.p1.utr5p1;Parent=LSTA.23268.2.p1
LSTA.23268.2	transdecoder	exon	1	4573	.	-	.	ID=LSTA.23268.2.p1.exon1;Parent=LSTA.23268.2.p1
LSTA.23268.2	transdecoder	CDS	2586	2972	.	-	0	ID=cds.LSTA.23268.2.p1;Parent=LSTA.23268.2.p1
LSTA.23268.2	transdecoder	three_prime_UTR	1	2585	.	-	.	ID=LSTA.23268.2.p1.utr3p1;Parent=LSTA.23268.2.p1
LSTA.2327.1	transdecoder	gene	1	1719	.	+	.	ID=GENE.LSTA.2327.1~~LSTA.2327.1.p1;Name=ORF%20type%3Acomplete%20len%3A443%20%28%2B%29%2Cscore%3D79.51%2Clcl%7CNC_037590.1_prot_XP_025083720.1_2987%7C58.656%7C2.04e-157%2CAla_racemase_N%7CPF01168.20%7C1.3e-55%2CAla_racemase_C%7CPF00842.21%7C1.1e-26
LSTA.2327.1	transdecoder	mRNA	1	1719	.	+	.	ID=LSTA.2327.1.p1;Parent=GENE.LSTA.2327.1~~LSTA.2327.1.p1;Name=ORF%20type%3Acomplete%20len%3A443%20%28%2B%29%2Cscore%3D79.51%2Clcl%7CNC_037590.1_prot_XP_025083720.1_2987%7C58.656%7C2.04e-157%2CAla_racemase_N%7CPF01168.20%7C1.3e-55%2CAla_racemase_C%7CPF00842.21%7C1.1e-26
LSTA.2327.1	transdecoder	five_prime_UTR	1	200	.	+	.	ID=LSTA.2327.1.p1.utr5p1;Parent=LSTA.2327.1.p1
LSTA.2327.1	transdecoder	exon	1	1719	.	+	.	ID=LSTA.2327.1.p1.exon1;Parent=LSTA.2327.1.p1
LSTA.2327.1	transdecoder	CDS	201	1529	.	+	0	ID=cds.LSTA.2327.1.p1;Parent=LSTA.2327.1.p1
LSTA.2327.1	transdecoder	three_prime_UTR	1530	1719	.	+	.	ID=LSTA.2327.1.p1.utr3p1;Parent=LSTA.2327.1.p1
LSTA.23270.1	transdecoder	gene	1	6335	.	+	.	ID=GENE.LSTA.23270.1~~LSTA.23270.1.p1;Name=ORF%20type%3A5prime_partial%20len%3A388%20%28%2B%29%2Cscore%3D121.91%2Clcl%7CNW_004797356.1_prot_XP_005094664.1_6416%7C77.228%7C0.0%2CXAP5%7CPF04921.14%7C1.8e%2B04%2CXAP5%7CPF04921.14%7C1.7e-87
LSTA.23270.1	transdecoder	mRNA	1	6335	.	+	.	ID=LSTA.23270.1.p1;Parent=GENE.LSTA.23270.1~~LSTA.23270.1.p1;Name=ORF%20type%3A5prime_partial%20len%3A388%20%28%2B%29%2Cscore%3D121.91%2Clcl%7CNW_004797356.1_prot_XP_005094664.1_6416%7C77.228%7C0.0%2CXAP5%7CPF04921.14%7C1.8e%2B04%2CXAP5%7CPF04921.14%7C1.7e-87
LSTA.23270.1	transdecoder	exon	1	6335	.	+	.	ID=LSTA.23270.1.p1.exon1;Parent=LSTA.23270.1.p1
LSTA.23270.1	transdecoder	CDS	1	1164	.	+	0	ID=cds.LSTA.23270.1.p1;Parent=LSTA.23270.1.p1
LSTA.23270.1	transdecoder	three_prime_UTR	1165	6335	.	+	.	ID=LSTA.23270.1.p1.utr3p1;Parent=LSTA.23270.1.p1
LSTA.23272.1	transdecoder	gene	1	827	.	+	.	ID=GENE.LSTA.23272.1~~LSTA.23272.1.p1;Name=ORF%20type%3Ainternal%20len%3A276%20%28%2B%29%2Cscore%3D89.71%2Clcl%7CNW_013193765.1_prot_XP_013065596.1_4475%7C62.903%7C1.93e-83%2CCasc1_N%7CPF15927.5%7C2e-10%2CCasc1_N%7CPF15927.5%7C9.2e%2B03%2CDUF1842%7CPF08896.10%7C0.37
LSTA.23272.1	transdecoder	mRNA	1	827	.	+	.	ID=LSTA.23272.1.p1;Parent=GENE.LSTA.23272.1~~LSTA.23272.1.p1;Name=ORF%20type%3Ainternal%20len%3A276%20%28%2B%29%2Cscore%3D89.71%2Clcl%7CNW_013193765.1_prot_XP_013065596.1_4475%7C62.903%7C1.93e-83%2CCasc1_N%7CPF15927.5%7C2e-10%2CCasc1_N%7CPF15927.5%7C9.2e%2B03%2CDUF1842%7CPF08896.10%7C0.37
LSTA.23272.1	transdecoder	exon	1	827	.	+	.	ID=LSTA.23272.1.p1.exon1;Parent=LSTA.23272.1.p1
LSTA.23272.1	transdecoder	CDS	1	825	.	+	0	ID=cds.LSTA.23272.1.p1;Parent=LSTA.23272.1.p1
LSTA.23273.1	transdecoder	gene	1	651	.	+	.	ID=GENE.LSTA.23273.1~~LSTA.23273.1.p1;Name=ORF%20type%3A3prime_partial%20len%3A183%20%28%2B%29%2Cscore%3D64.06%2Clcl%7CNW_013193765.1_prot_XP_013065596.1_4475%7C61.194%7C5.26e-60%2CCasc1_N%7CPF15927.5%7C1.8e%2B02%2CCasc1_N%7CPF15927.5%7C1.7e-25%2CPox_Ag35%7CPF03286.14%7C0.51%2CPeptidase_C37%7CPF05416.12%7C5.2
LSTA.23273.1	transdecoder	mRNA	1	651	.	+	.	ID=LSTA.23273.1.p1;Parent=GENE.LSTA.23273.1~~LSTA.23273.1.p1;Name=ORF%20type%3A3prime_partial%20len%3A183%20%28%2B%29%2Cscore%3D64.06%2Clcl%7CNW_013193765.1_prot_XP_013065596.1_4475%7C61.194%7C5.26e-60%2CCasc1_N%7CPF15927.5%7C1.8e%2B02%2CCasc1_N%7CPF15927.5%7C1.7e-25%2CPox_Ag35%7CPF03286.14%7C0.51%2CPeptidase_C37%7CPF05416.12%7C5.2
LSTA.23273.1	transdecoder	five_prime_UTR	1	105	.	+	.	ID=LSTA.23273.1.p1.utr5p1;Parent=LSTA.23273.1.p1
LSTA.23273.1	transdecoder	exon	1	651	.	+	.	ID=LSTA.23273.1.p1.exon1;Parent=LSTA.23273.1.p1
LSTA.23273.1	transdecoder	CDS	106	651	.	+	0	ID=cds.LSTA.23273.1.p1;Parent=LSTA.23273.1.p1
LSTA.23273.2	transdecoder	gene	1	318	.	+	.	ID=GENE.LSTA.23273.2~~LSTA.23273.2.p1;Name=ORF%20type%3Ainternal%20len%3A107%20%28%2B%29%2Cscore%3D30.59%2Clcl%7CNW_013193765.1_prot_XP_013065596.1_4475%7C58.491%7C1.23e-35%2CCasc1_N%7CPF15927.5%7C2.7e-21
LSTA.23273.2	transdecoder	mRNA	1	318	.	+	.	ID=LSTA.23273.2.p1;Parent=GENE.LSTA.23273.2~~LSTA.23273.2.p1;Name=ORF%20type%3Ainternal%20len%3A107%20%28%2B%29%2Cscore%3D30.59%2Clcl%7CNW_013193765.1_prot_XP_013065596.1_4475%7C58.491%7C1.23e-35%2CCasc1_N%7CPF15927.5%7C2.7e-21
LSTA.23273.2	transdecoder	exon	1	318	.	+	.	ID=LSTA.23273.2.p1.exon1;Parent=LSTA.23273.2.p1
LSTA.23273.2	transdecoder	CDS	1	318	.	+	0	ID=cds.LSTA.23273.2.p1;Parent=LSTA.23273.2.p1
LSTA.23274.1	transdecoder	gene	1	4969	.	+	.	ID=GENE.LSTA.23274.1~~LSTA.23274.1.p1;Name=ORF%20type%3Acomplete%20len%3A311%20%28%2B%29%2Cscore%3D45.34%2Clcl%7CNW_013193765.1_prot_XP_013065609.1_4474%7C63.036%7C4.91e-133%2CMFS_1%7CPF07690.16%7C3e-26%2CMFS_1%7CPF07690.16%7C2e%2B02
LSTA.23274.1	transdecoder	mRNA	1	4969	.	+	.	ID=LSTA.23274.1.p1;Parent=GENE.LSTA.23274.1~~LSTA.23274.1.p1;Name=ORF%20type%3Acomplete%20len%3A311%20%28%2B%29%2Cscore%3D45.34%2Clcl%7CNW_013193765.1_prot_XP_013065609.1_4474%7C63.036%7C4.91e-133%2CMFS_1%7CPF07690.16%7C3e-26%2CMFS_1%7CPF07690.16%7C2e%2B02
LSTA.23274.1	transdecoder	five_prime_UTR	1	531	.	+	.	ID=LSTA.23274.1.p1.utr5p1;Parent=LSTA.23274.1.p1
LSTA.23274.1	transdecoder	exon	1	4969	.	+	.	ID=LSTA.23274.1.p1.exon1;Parent=LSTA.23274.1.p1
LSTA.23274.1	transdecoder	CDS	532	1464	.	+	0	ID=cds.LSTA.23274.1.p1;Parent=LSTA.23274.1.p1
LSTA.23274.1	transdecoder	three_prime_UTR	1465	4969	.	+	.	ID=LSTA.23274.1.p1.utr3p1;Parent=LSTA.23274.1.p1
LSTA.23274.2	transdecoder	gene	1	4773	.	+	.	ID=GENE.LSTA.23274.2~~LSTA.23274.2.p1;Name=ORF%20type%3Acomplete%20len%3A417%20%28%2B%29%2Cscore%3D57.04%2Clcl%7CNW_013193765.1_prot_XP_013065609.1_4474%7C65.770%7C0.0%2CMFS_1%7CPF07690.16%7C2.6e-39%2CMFS_1%7CPF07690.16%7C2.4e%2B02
LSTA.23274.2	transdecoder	mRNA	1	4773	.	+	.	ID=LSTA.23274.2.p1;Parent=GENE.LSTA.23274.2~~LSTA.23274.2.p1;Name=ORF%20type%3Acomplete%20len%3A417%20%28%2B%29%2Cscore%3D57.04%2Clcl%7CNW_013193765.1_prot_XP_013065609.1_4474%7C65.770%7C0.0%2CMFS_1%7CPF07690.16%7C2.6e-39%2CMFS_1%7CPF07690.16%7C2.4e%2B02
LSTA.23274.2	transdecoder	five_prime_UTR	1	17	.	+	.	ID=LSTA.23274.2.p1.utr5p1;Parent=LSTA.23274.2.p1
LSTA.23274.2	transdecoder	exon	1	4773	.	+	.	ID=LSTA.23274.2.p1.exon1;Parent=LSTA.23274.2.p1
LSTA.23274.2	transdecoder	CDS	18	1268	.	+	0	ID=cds.LSTA.23274.2.p1;Parent=LSTA.23274.2.p1
LSTA.23274.2	transdecoder	three_prime_UTR	1269	4773	.	+	.	ID=LSTA.23274.2.p1.utr3p1;Parent=LSTA.23274.2.p1
LSTA.23274.3	transdecoder	gene	1	4798	.	+	.	ID=GENE.LSTA.23274.3~~LSTA.23274.3.p1;Name=ORF%20type%3Acomplete%20len%3A381%20%28%2B%29%2Cscore%3D37.58%2Clcl%7CNW_013193765.1_prot_XP_013065609.1_4474%7C63.636%7C3.32e-141%2CMFS_1%7CPF07690.16%7C9.6e%2B03%2CMFS_1%7CPF07690.16%7C9.6e-30%2CMFS_1%7CPF07690.16%7C2.5e%2B02
LSTA.23274.3	transdecoder	mRNA	1	4798	.	+	.	ID=LSTA.23274.3.p1;Parent=GENE.LSTA.23274.3~~LSTA.23274.3.p1;Name=ORF%20type%3Acomplete%20len%3A381%20%28%2B%29%2Cscore%3D37.58%2Clcl%7CNW_013193765.1_prot_XP_013065609.1_4474%7C63.636%7C3.32e-141%2CMFS_1%7CPF07690.16%7C9.6e%2B03%2CMFS_1%7CPF07690.16%7C9.6e-30%2CMFS_1%7CPF07690.16%7C2.5e%2B02
LSTA.23274.3	transdecoder	five_prime_UTR	1	150	.	+	.	ID=LSTA.23274.3.p1.utr5p1;Parent=LSTA.23274.3.p1
LSTA.23274.3	transdecoder	exon	1	4798	.	+	.	ID=LSTA.23274.3.p1.exon1;Parent=LSTA.23274.3.p1
LSTA.23274.3	transdecoder	CDS	151	1293	.	+	0	ID=cds.LSTA.23274.3.p1;Parent=LSTA.23274.3.p1
LSTA.23274.3	transdecoder	three_prime_UTR	1294	4798	.	+	.	ID=LSTA.23274.3.p1.utr3p1;Parent=LSTA.23274.3.p1
LSTA.23275.1	transdecoder	gene	1	510	.	+	.	ID=GENE.LSTA.23275.1~~LSTA.23275.1.p1;Name=ORF%20type%3Ainternal%20len%3A170%20%28%2B%29%2Cscore%3D34.55%2Clcl%7CNW_004797287.1_prot_XP_012941538.1_1843%7C65.772%7C4.83e-64%2C7tm_1%7CPF00001.21%7C6.2e-20%2C7TM_GPCR_Srsx%7CPF10320.9%7C1.8e-05%2CMaAIMP_sms%7CPF16951.5%7C0.12%2CGit3%7CPF11710.8%7C0.27
LSTA.23275.1	transdecoder	mRNA	1	510	.	+	.	ID=LSTA.23275.1.p1;Parent=GENE.LSTA.23275.1~~LSTA.23275.1.p1;Name=ORF%20type%3Ainternal%20len%3A170%20%28%2B%29%2Cscore%3D34.55%2Clcl%7CNW_004797287.1_prot_XP_012941538.1_1843%7C65.772%7C4.83e-64%2C7tm_1%7CPF00001.21%7C6.2e-20%2C7TM_GPCR_Srsx%7CPF10320.9%7C1.8e-05%2CMaAIMP_sms%7CPF16951.5%7C0.12%2CGit3%7CPF11710.8%7C0.27
LSTA.23275.1	transdecoder	exon	1	510	.	+	.	ID=LSTA.23275.1.p1.exon1;Parent=LSTA.23275.1.p1
LSTA.23275.1	transdecoder	CDS	2	508	.	+	0	ID=cds.LSTA.23275.1.p1;Parent=LSTA.23275.1.p1
# refined start codon: 2 -> 44 (score: 0.624)
LSTA.23276.1	transdecoder	gene	1	4513	.	+	.	ID=GENE.LSTA.23276.1~~LSTA.23276.1.p1;Name=ORF%20type%3Acomplete%20len%3A210%20%28%2B%29%2Cscore%3D44.21%2Clcl%7CNW_013193765.1_prot_XP_013065607.1_4473%7C35.160%7C1.28e-28%2CYabA%7CPF06156.13%7C0.073%2CDUF3368%7CPF11848.8%7C4e%2B03%2CDUF3368%7CPF11848.8%7C0.4
LSTA.23276.1	transdecoder	mRNA	1	4513	.	+	.	ID=LSTA.23276.1.p1;Parent=GENE.LSTA.23276.1~~LSTA.23276.1.p1;Name=ORF%20type%3Acomplete%20len%3A210%20%28%2B%29%2Cscore%3D44.21%2Clcl%7CNW_013193765.1_prot_XP_013065607.1_4473%7C35.160%7C1.28e-28%2CYabA%7CPF06156.13%7C0.073%2CDUF3368%7CPF11848.8%7C4e%2B03%2CDUF3368%7CPF11848.8%7C0.4
LSTA.23276.1	transdecoder	five_prime_UTR	1	43	.	+	.	ID=LSTA.23276.1.p1.utr5p1;Parent=LSTA.23276.1.p1
LSTA.23276.1	transdecoder	exon	1	4513	.	+	.	ID=LSTA.23276.1.p1.exon1;Parent=LSTA.23276.1.p1
LSTA.23276.1	transdecoder	CDS	44	631	.	+	0	ID=cds.LSTA.23276.1.p1;Parent=LSTA.23276.1.p1
LSTA.23276.1	transdecoder	three_prime_UTR	632	4513	.	+	.	ID=LSTA.23276.1.p1.utr3p1;Parent=LSTA.23276.1.p1
LSTA.23277.1	transdecoder	gene	1	1563	.	+	.	ID=GENE.LSTA.23277.1~~LSTA.23277.1.p2;Name=ORF%20type%3A5prime_partial%20len%3A148%20%28%2B%29%2Cscore%3D23.65%2Clcl%7CNW_013196247.1_prot_XP_013070621.1_8964%7C79.592%7C2.67e-82%2C7tm_1%7CPF00001.21%7C2.5e-06
LSTA.23277.1	transdecoder	mRNA	1	1563	.	+	.	ID=LSTA.23277.1.p2;Parent=GENE.LSTA.23277.1~~LSTA.23277.1.p2;Name=ORF%20type%3A5prime_partial%20len%3A148%20%28%2B%29%2Cscore%3D23.65%2Clcl%7CNW_013196247.1_prot_XP_013070621.1_8964%7C79.592%7C2.67e-82%2C7tm_1%7CPF00001.21%7C2.5e-06
LSTA.23277.1	transdecoder	exon	1	1563	.	+	.	ID=LSTA.23277.1.p2.exon1;Parent=LSTA.23277.1.p2
LSTA.23277.1	transdecoder	CDS	1	444	.	+	0	ID=cds.LSTA.23277.1.p2;Parent=LSTA.23277.1.p2
LSTA.23277.1	transdecoder	three_prime_UTR	445	1563	.	+	.	ID=LSTA.23277.1.p2.utr3p1;Parent=LSTA.23277.1.p2
LSTA.23277.1	transdecoder	gene	1	1563	.	-	.	ID=GENE.LSTA.23277.1~~LSTA.23277.1.p1;Name=ORF%20type%3A5prime_partial%20len%3A162%20%28-%29%2Cscore%3D18.74
LSTA.23277.1	transdecoder	mRNA	1	1563	.	-	.	ID=LSTA.23277.1.p1;Parent=GENE.LSTA.23277.1~~LSTA.23277.1.p1;Name=ORF%20type%3A5prime_partial%20len%3A162%20%28-%29%2Cscore%3D18.74
LSTA.23277.1	transdecoder	exon	1	1563	.	-	.	ID=LSTA.23277.1.p1.exon1;Parent=LSTA.23277.1.p1
LSTA.23277.1	transdecoder	CDS	1077	1562	.	-	0	ID=cds.LSTA.23277.1.p1;Parent=LSTA.23277.1.p1
LSTA.23277.1	transdecoder	three_prime_UTR	1	1076	.	-	.	ID=LSTA.23277.1.p1.utr3p1;Parent=LSTA.23277.1.p1
LSTA.23277.2	transdecoder	gene	1	345	.	-	.	ID=GENE.LSTA.23277.2~~LSTA.23277.2.p1;Name=ORF%20type%3Ainternal%20len%3A115%20%28-%29%2Cscore%3D14.89
LSTA.23277.2	transdecoder	mRNA	1	345	.	-	.	ID=LSTA.23277.2.p1;Parent=GENE.LSTA.23277.2~~LSTA.23277.2.p1;Name=ORF%20type%3Ainternal%20len%3A115%20%28-%29%2Cscore%3D14.89
LSTA.23277.2	transdecoder	exon	1	345	.	-	.	ID=LSTA.23277.2.p1.exon1;Parent=LSTA.23277.2.p1
LSTA.23277.2	transdecoder	CDS	3	344	.	-	0	ID=cds.LSTA.23277.2.p1;Parent=LSTA.23277.2.p1
LSTA.23280.1	transdecoder	gene	1	3132	.	+	.	ID=GENE.LSTA.23280.1~~LSTA.23280.1.p1;Name=ORF%20type%3A5prime_partial%20len%3A130%20%28%2B%29%2Cscore%3D41.37%2Clcl%7CNW_013337920.1_prot_XP_013080999.1_18152%7C78.295%7C8.66e-72
LSTA.23280.1	transdecoder	mRNA	1	3132	.	+	.	ID=LSTA.23280.1.p1;Parent=GENE.LSTA.23280.1~~LSTA.23280.1.p1;Name=ORF%20type%3A5prime_partial%20len%3A130%20%28%2B%29%2Cscore%3D41.37%2Clcl%7CNW_013337920.1_prot_XP_013080999.1_18152%7C78.295%7C8.66e-72
LSTA.23280.1	transdecoder	exon	1	3132	.	+	.	ID=LSTA.23280.1.p1.exon1;Parent=LSTA.23280.1.p1
LSTA.23280.1	transdecoder	CDS	3	392	.	+	0	ID=cds.LSTA.23280.1.p1;Parent=LSTA.23280.1.p1
LSTA.23280.1	transdecoder	three_prime_UTR	393	3132	.	+	.	ID=LSTA.23280.1.p1.utr3p1;Parent=LSTA.23280.1.p1
LSTA.23282.1	transdecoder	gene	1	898	.	+	.	ID=GENE.LSTA.23282.1~~LSTA.23282.1.p1;Name=ORF%20type%3Ainternal%20len%3A299%20%28%2B%29%2Cscore%3D72.54%2Clcl%7CNW_004797499.1_prot_XP_005099970.1_12351%7C71.429%7C7.21e-163%2CGFO_IDH_MocA%7CPF01408.22%7C6.6e-20%2CGFO_IDH_MocA_C%7CPF02894.17%7C6.3e-07
LSTA.23282.1	transdecoder	mRNA	1	898	.	+	.	ID=LSTA.23282.1.p1;Parent=GENE.LSTA.23282.1~~LSTA.23282.1.p1;Name=ORF%20type%3Ainternal%20len%3A299%20%28%2B%29%2Cscore%3D72.54%2Clcl%7CNW_004797499.1_prot_XP_005099970.1_12351%7C71.429%7C7.21e-163%2CGFO_IDH_MocA%7CPF01408.22%7C6.6e-20%2CGFO_IDH_MocA_C%7CPF02894.17%7C6.3e-07
LSTA.23282.1	transdecoder	exon	1	898	.	+	.	ID=LSTA.23282.1.p1.exon1;Parent=LSTA.23282.1.p1
LSTA.23282.1	transdecoder	CDS	3	896	.	+	0	ID=cds.LSTA.23282.1.p1;Parent=LSTA.23282.1.p1
LSTA.23282.2	transdecoder	gene	1	898	.	+	.	ID=GENE.LSTA.23282.2~~LSTA.23282.2.p1;Name=ORF%20type%3Ainternal%20len%3A299%20%28%2B%29%2Cscore%3D64.09%2Clcl%7CNW_013337920.1_prot_XP_013080999.1_18152%7C73.356%7C5.36e-163%2CGFO_IDH_MocA%7CPF01408.22%7C6.6e-20%2CGFO_IDH_MocA_C%7CPF02894.17%7C3.2e-07
LSTA.23282.2	transdecoder	mRNA	1	898	.	+	.	ID=LSTA.23282.2.p1;Parent=GENE.LSTA.23282.2~~LSTA.23282.2.p1;Name=ORF%20type%3Ainternal%20len%3A299%20%28%2B%29%2Cscore%3D64.09%2Clcl%7CNW_013337920.1_prot_XP_013080999.1_18152%7C73.356%7C5.36e-163%2CGFO_IDH_MocA%7CPF01408.22%7C6.6e-20%2CGFO_IDH_MocA_C%7CPF02894.17%7C3.2e-07
LSTA.23282.2	transdecoder	exon	1	898	.	+	.	ID=LSTA.23282.2.p1.exon1;Parent=LSTA.23282.2.p1
LSTA.23282.2	transdecoder	CDS	3	896	.	+	0	ID=cds.LSTA.23282.2.p1;Parent=LSTA.23282.2.p1
LSTA.23285.1	transdecoder	gene	1	3125	.	+	.	ID=GENE.LSTA.23285.1~~LSTA.23285.1.p1;Name=ORF%20type%3Acomplete%20len%3A740%20%28%2B%29%2Cscore%3D147.13%2Clcl%7CNW_004797489.1_prot_XP_005099673.2_12035%7C40.726%7C1.36e-167%2CAA_permease_2%7CPF13520.6%7C5.3e-32%2CAA_permease_2%7CPF13520.6%7C7.9e%2B03%2CAA_permease%7CPF00324.21%7C7.1e-30%2CAA_permease%7CPF00324.21%7C1.8e%2B04%2CAA_permease_C%7CPF13906.6%7C1.1e%2B04%2CAA_permease_C%7CPF13906.6%7C1.9e%2B03%2CAA_permease_C%7CPF13906.6%7C5.5e%2B03%2CAA_permease_C%7CPF13906.6%7C9e%2B03%2CAA_permease_C%7CPF13906.6%7C1.5e%2B03%2CAA_permease_C%7CPF13906.6%7C4e-15
LSTA.23285.1	transdecoder	mRNA	1	3125	.	+	.	ID=LSTA.23285.1.p1;Parent=GENE.LSTA.23285.1~~LSTA.23285.1.p1;Name=ORF%20type%3Acomplete%20len%3A740%20%28%2B%29%2Cscore%3D147.13%2Clcl%7CNW_004797489.1_prot_XP_005099673.2_12035%7C40.726%7C1.36e-167%2CAA_permease_2%7CPF13520.6%7C5.3e-32%2CAA_permease_2%7CPF13520.6%7C7.9e%2B03%2CAA_permease%7CPF00324.21%7C7.1e-30%2CAA_permease%7CPF00324.21%7C1.8e%2B04%2CAA_permease_C%7CPF13906.6%7C1.1e%2B04%2CAA_permease_C%7CPF13906.6%7C1.9e%2B03%2CAA_permease_C%7CPF13906.6%7C5.5e%2B03%2CAA_permease_C%7CPF13906.6%7C9e%2B03%2CAA_permease_C%7CPF13906.6%7C1.5e%2B03%2CAA_permease_C%7CPF13906.6%7C4e-15
LSTA.23285.1	transdecoder	five_prime_UTR	1	83	.	+	.	ID=LSTA.23285.1.p1.utr5p1;Parent=LSTA.23285.1.p1
LSTA.23285.1	transdecoder	exon	1	3125	.	+	.	ID=LSTA.23285.1.p1.exon1;Parent=LSTA.23285.1.p1
LSTA.23285.1	transdecoder	CDS	84	2303	.	+	0	ID=cds.LSTA.23285.1.p1;Parent=LSTA.23285.1.p1
LSTA.23285.1	transdecoder	three_prime_UTR	2304	3125	.	+	.	ID=LSTA.23285.1.p1.utr3p1;Parent=LSTA.23285.1.p1
LSTA.23286.1	transdecoder	gene	1	751	.	+	.	ID=GENE.LSTA.23286.1~~LSTA.23286.1.p1;Name=ORF%20type%3A5prime_partial%20len%3A236%20%28%2B%29%2Cscore%3D54.18%2Clcl%7CNW_013413779.1_prot_XP_013084720.1_21470%7C71.368%7C8.27e-126%2Cp450%7CPF00067.22%7C1.4e-76
LSTA.23286.1	transdecoder	mRNA	1	751	.	+	.	ID=LSTA.23286.1.p1;Parent=GENE.LSTA.23286.1~~LSTA.23286.1.p1;Name=ORF%20type%3A5prime_partial%20len%3A236%20%28%2B%29%2Cscore%3D54.18%2Clcl%7CNW_013413779.1_prot_XP_013084720.1_21470%7C71.368%7C8.27e-126%2Cp450%7CPF00067.22%7C1.4e-76
LSTA.23286.1	transdecoder	exon	1	751	.	+	.	ID=LSTA.23286.1.p1.exon1;Parent=LSTA.23286.1.p1
LSTA.23286.1	transdecoder	CDS	1	708	.	+	0	ID=cds.LSTA.23286.1.p1;Parent=LSTA.23286.1.p1
LSTA.23286.1	transdecoder	three_prime_UTR	709	751	.	+	.	ID=LSTA.23286.1.p1.utr3p1;Parent=LSTA.23286.1.p1
LSTA.23289.1	transdecoder	gene	1	3149	.	-	.	ID=GENE.LSTA.23289.1~~LSTA.23289.1.p1;Name=ORF%20type%3A5prime_partial%20len%3A585%20%28-%29%2Cscore%3D85.20
LSTA.23289.1	transdecoder	mRNA	1	3149	.	-	.	ID=LSTA.23289.1.p1;Parent=GENE.LSTA.23289.1~~LSTA.23289.1.p1;Name=ORF%20type%3A5prime_partial%20len%3A585%20%28-%29%2Cscore%3D85.20
LSTA.23289.1	transdecoder	exon	1	3149	.	-	.	ID=LSTA.23289.1.p1.exon1;Parent=LSTA.23289.1.p1
LSTA.23289.1	transdecoder	CDS	1393	3147	.	-	0	ID=cds.LSTA.23289.1.p1;Parent=LSTA.23289.1.p1
LSTA.23289.1	transdecoder	three_prime_UTR	1	1392	.	-	.	ID=LSTA.23289.1.p1.utr3p1;Parent=LSTA.23289.1.p1
LSTA.23289.2	transdecoder	gene	1	3173	.	-	.	ID=GENE.LSTA.23289.2~~LSTA.23289.2.p1;Name=ORF%20type%3A5prime_partial%20len%3A585%20%28-%29%2Cscore%3D85.20
LSTA.23289.2	transdecoder	mRNA	1	3173	.	-	.	ID=LSTA.23289.2.p1;Parent=GENE.LSTA.23289.2~~LSTA.23289.2.p1;Name=ORF%20type%3A5prime_partial%20len%3A585%20%28-%29%2Cscore%3D85.20
LSTA.23289.2	transdecoder	exon	1	3173	.	-	.	ID=LSTA.23289.2.p1.exon1;Parent=LSTA.23289.2.p1
LSTA.23289.2	transdecoder	CDS	1417	3171	.	-	0	ID=cds.LSTA.23289.2.p1;Parent=LSTA.23289.2.p1
LSTA.23289.2	transdecoder	three_prime_UTR	1	1416	.	-	.	ID=LSTA.23289.2.p1.utr3p1;Parent=LSTA.23289.2.p1
LSTA.23290.1	transdecoder	gene	1	3174	.	+	.	ID=GENE.LSTA.23290.1~~LSTA.23290.1.p1;Name=ORF%20type%3A5prime_partial%20len%3A583%20%28%2B%29%2Cscore%3D84.65
LSTA.23290.1	transdecoder	mRNA	1	3174	.	+	.	ID=LSTA.23290.1.p1;Parent=GENE.LSTA.23290.1~~LSTA.23290.1.p1;Name=ORF%20type%3A5prime_partial%20len%3A583%20%28%2B%29%2Cscore%3D84.65
LSTA.23290.1	transdecoder	exon	1	3174	.	+	.	ID=LSTA.23290.1.p1.exon1;Parent=LSTA.23290.1.p1
LSTA.23290.1	transdecoder	CDS	2	1750	.	+	0	ID=cds.LSTA.23290.1.p1;Parent=LSTA.23290.1.p1
LSTA.23290.1	transdecoder	three_prime_UTR	1751	3174	.	+	.	ID=LSTA.23290.1.p1.utr3p1;Parent=LSTA.23290.1.p1
LSTA.23290.2	transdecoder	gene	1	3174	.	+	.	ID=GENE.LSTA.23290.2~~LSTA.23290.2.p1;Name=ORF%20type%3A5prime_partial%20len%3A583%20%28%2B%29%2Cscore%3D84.65
LSTA.23290.2	transdecoder	mRNA	1	3174	.	+	.	ID=LSTA.23290.2.p1;Parent=GENE.LSTA.23290.2~~LSTA.23290.2.p1;Name=ORF%20type%3A5prime_partial%20len%3A583%20%28%2B%29%2Cscore%3D84.65
LSTA.23290.2	transdecoder	exon	1	3174	.	+	.	ID=LSTA.23290.2.p1.exon1;Parent=LSTA.23290.2.p1
LSTA.23290.2	transdecoder	CDS	2	1750	.	+	0	ID=cds.LSTA.23290.2.p1;Parent=LSTA.23290.2.p1
LSTA.23290.2	transdecoder	three_prime_UTR	1751	3174	.	+	.	ID=LSTA.23290.2.p1.utr3p1;Parent=LSTA.23290.2.p1
LSTA.23290.3	transdecoder	gene	1	3110	.	+	.	ID=GENE.LSTA.23290.3~~LSTA.23290.3.p1;Name=ORF%20type%3A5prime_partial%20len%3A583%20%28%2B%29%2Cscore%3D84.65
LSTA.23290.3	transdecoder	mRNA	1	3110	.	+	.	ID=LSTA.23290.3.p1;Parent=GENE.LSTA.23290.3~~LSTA.23290.3.p1;Name=ORF%20type%3A5prime_partial%20len%3A583%20%28%2B%29%2Cscore%3D84.65
LSTA.23290.3	transdecoder	exon	1	3110	.	+	.	ID=LSTA.23290.3.p1.exon1;Parent=LSTA.23290.3.p1
LSTA.23290.3	transdecoder	CDS	2	1750	.	+	0	ID=cds.LSTA.23290.3.p1;Parent=LSTA.23290.3.p1
LSTA.23290.3	transdecoder	three_prime_UTR	1751	3110	.	+	.	ID=LSTA.23290.3.p1.utr3p1;Parent=LSTA.23290.3.p1
LSTA.23291.1	transdecoder	gene	1	1465	.	+	.	ID=GENE.LSTA.23291.1~~LSTA.23291.1.p1;Name=ORF%20type%3Ainternal%20len%3A488%20%28%2B%29%2Cscore%3D111.66%2Clcl%7CNW_004797771.1_prot_XP_012942213.1_19077%7C40.306%7C4.68e-41%2CPAS_3%7CPF08447.12%7C2.4e-15%2CPAS_11%7CPF14598.6%7C1.8e-07
LSTA.23291.1	transdecoder	mRNA	1	1465	.	+	.	ID=LSTA.23291.1.p1;Parent=GENE.LSTA.23291.1~~LSTA.23291.1.p1;Name=ORF%20type%3Ainternal%20len%3A488%20%28%2B%29%2Cscore%3D111.66%2Clcl%7CNW_004797771.1_prot_XP_012942213.1_19077%7C40.306%7C4.68e-41%2CPAS_3%7CPF08447.12%7C2.4e-15%2CPAS_11%7CPF14598.6%7C1.8e-07
LSTA.23291.1	transdecoder	exon	1	1465	.	+	.	ID=LSTA.23291.1.p1.exon1;Parent=LSTA.23291.1.p1
LSTA.23291.1	transdecoder	CDS	3	1463	.	+	0	ID=cds.LSTA.23291.1.p1;Parent=LSTA.23291.1.p1
LSTA.23292.1	transdecoder	gene	1	564	.	+	.	ID=GENE.LSTA.23292.1~~LSTA.23292.1.p2;Name=ORF%20type%3A5prime_partial%20len%3A109%20%28%2B%29%2Cscore%3D18.78%2Clcl%7CNW_004797795.1_prot_XP_005106368.1_19499%7C38.679%7C8.22e-22%2CDHHC%7CPF01529.20%7C0.018
LSTA.23292.1	transdecoder	mRNA	1	564	.	+	.	ID=LSTA.23292.1.p2;Parent=GENE.LSTA.23292.1~~LSTA.23292.1.p2;Name=ORF%20type%3A5prime_partial%20len%3A109%20%28%2B%29%2Cscore%3D18.78%2Clcl%7CNW_004797795.1_prot_XP_005106368.1_19499%7C38.679%7C8.22e-22%2CDHHC%7CPF01529.20%7C0.018
LSTA.23292.1	transdecoder	exon	1	564	.	+	.	ID=LSTA.23292.1.p2.exon1;Parent=LSTA.23292.1.p2
LSTA.23292.1	transdecoder	CDS	3	329	.	+	0	ID=cds.LSTA.23292.1.p2;Parent=LSTA.23292.1.p2
LSTA.23292.1	transdecoder	three_prime_UTR	330	564	.	+	.	ID=LSTA.23292.1.p2.utr3p1;Parent=LSTA.23292.1.p2
LSTA.23295.1	transdecoder	gene	1	698	.	+	.	ID=GENE.LSTA.23295.1~~LSTA.23295.1.p1;Name=ORF%20type%3A3prime_partial%20len%3A101%20%28%2B%29%2Cscore%3D33.89%2Clcl%7CNW_013194040.1_prot_XP_013068431.1_7004%7C84.694%7C1.11e-56%2CEF-hand_1%7CPF00036.32%7C3.2e-06%2CEF-hand_1%7CPF00036.32%7C8.9e-08%2CEF-hand_1%7CPF00036.32%7C0.0033%2CEF-hand_7%7CPF13499.6%7C0.00069%2CEF-hand_7%7CPF13499.6%7C7.3e-12%2CEF-hand_8%7CPF13833.6%7C9.5e-05%2CEF-hand_8%7CPF13833.6%7C0.0043%2CEF-hand_8%7CPF13833.6%7C3.3e-07%2CEF-hand_5%7CPF13202.6%7C0.12%2CEF-hand_5%7CPF13202.6%7C1.1e-06%2CEF-hand_5%7CPF13202.6%7C0.18%2CEF-hand_6%7CPF13405.6%7C0.32%2CEF-hand_6%7CPF13405.6%7C1.4e-06%2CEF-hand_6%7CPF13405.6%7C4.4%2CDockerin_1%7CPF00404.18%7C2.9e%2B02%2CDockerin_1%7CPF00404.18%7C0.12%2CDockerin_1%7CPF00404.18%7C6.3e%2B02%2CSPARC_Ca_bdg%7CPF10591.9%7C1.4e%2B03%2CSPARC_Ca_bdg%7CPF10591.9%7C0.041%2CCyanate_lyase%7CPF02560.14%7C0.073%2CCyanate_lyase%7CPF02560.14%7C3.8e%2B03%2CEF-hand_11%7CPF08976.11%7C3.9e%2B02%2CEF-hand_11%7CPF08976.11%7C1.1
LSTA.23295.1	transdecoder	mRNA	1	698	.	+	.	ID=LSTA.23295.1.p1;Parent=GENE.LSTA.23295.1~~LSTA.23295.1.p1;Name=ORF%20type%3A3prime_partial%20len%3A101%20%28%2B%29%2Cscore%3D33.89%2Clcl%7CNW_013194040.1_prot_XP_013068431.1_7004%7C84.694%7C1.11e-56%2CEF-hand_1%7CPF00036.32%7C3.2e-06%2CEF-hand_1%7CPF00036.32%7C8.9e-08%2CEF-hand_1%7CPF00036.32%7C0.0033%2CEF-hand_7%7CPF13499.6%7C0.00069%2CEF-hand_7%7CPF13499.6%7C7.3e-12%2CEF-hand_8%7CPF13833.6%7C9.5e-05%2CEF-hand_8%7CPF13833.6%7C0.0043%2CEF-hand_8%7CPF13833.6%7C3.3e-07%2CEF-hand_5%7CPF13202.6%7C0.12%2CEF-hand_5%7CPF13202.6%7C1.1e-06%2CEF-hand_5%7CPF13202.6%7C0.18%2CEF-hand_6%7CPF13405.6%7C0.32%2CEF-hand_6%7CPF13405.6%7C1.4e-06%2CEF-hand_6%7CPF13405.6%7C4.4%2CDockerin_1%7CPF00404.18%7C2.9e%2B02%2CDockerin_1%7CPF00404.18%7C0.12%2CDockerin_1%7CPF00404.18%7C6.3e%2B02%2CSPARC_Ca_bdg%7CPF10591.9%7C1.4e%2B03%2CSPARC_Ca_bdg%7CPF10591.9%7C0.041%2CCyanate_lyase%7CPF02560.14%7C0.073%2CCyanate_lyase%7CPF02560.14%7C3.8e%2B03%2CEF-hand_11%7CPF08976.11%7C3.9e%2B02%2CEF-hand_11%7CPF08976.11%7C1.1
LSTA.23295.1	transdecoder	five_prime_UTR	1	398	.	+	.	ID=LSTA.23295.1.p1.utr5p1;Parent=LSTA.23295.1.p1
LSTA.23295.1	transdecoder	exon	1	698	.	+	.	ID=LSTA.23295.1.p1.exon1;Parent=LSTA.23295.1.p1
LSTA.23295.1	transdecoder	CDS	399	698	.	+	0	ID=cds.LSTA.23295.1.p1;Parent=LSTA.23295.1.p1
LSTA.23297.1	transdecoder	gene	1	464	.	-	.	ID=GENE.LSTA.23297.1~~LSTA.23297.1.p1;Name=ORF%20type%3Ainternal%20len%3A155%20%28-%29%2Cscore%3D12.79%2Clcl%7CNW_018407602.1_prot_XP_021362425.1_19686%7C45.775%7C3.29e-38%2CRVT_1%7CPF00078.27%7C8.1e-17%2CJHD%7CPF17811.1%7C3.1e%2B02%2CJHD%7CPF17811.1%7C2
LSTA.23297.1	transdecoder	mRNA	1	464	.	-	.	ID=LSTA.23297.1.p1;Parent=GENE.LSTA.23297.1~~LSTA.23297.1.p1;Name=ORF%20type%3Ainternal%20len%3A155%20%28-%29%2Cscore%3D12.79%2Clcl%7CNW_018407602.1_prot_XP_021362425.1_19686%7C45.775%7C3.29e-38%2CRVT_1%7CPF00078.27%7C8.1e-17%2CJHD%7CPF17811.1%7C3.1e%2B02%2CJHD%7CPF17811.1%7C2
LSTA.23297.1	transdecoder	exon	1	464	.	-	.	ID=LSTA.23297.1.p1.exon1;Parent=LSTA.23297.1.p1
LSTA.23297.1	transdecoder	CDS	1	462	.	-	0	ID=cds.LSTA.23297.1.p1;Parent=LSTA.23297.1.p1
LSTA.2330.1	transdecoder	gene	1	2786	.	+	.	ID=GENE.LSTA.2330.1~~LSTA.2330.1.p1;Name=ORF%20type%3Acomplete%20len%3A342%20%28%2B%29%2Cscore%3D93.59%2Clcl%7CNW_013193659.1_prot_XP_013061911.1_3772%7C74.481%7C0.0%2CUPF0160%7CPF03690.13%7C1.5e-143
LSTA.2330.1	transdecoder	mRNA	1	2786	.	+	.	ID=LSTA.2330.1.p1;Parent=GENE.LSTA.2330.1~~LSTA.2330.1.p1;Name=ORF%20type%3Acomplete%20len%3A342%20%28%2B%29%2Cscore%3D93.59%2Clcl%7CNW_013193659.1_prot_XP_013061911.1_3772%7C74.481%7C0.0%2CUPF0160%7CPF03690.13%7C1.5e-143
LSTA.2330.1	transdecoder	five_prime_UTR	1	167	.	+	.	ID=LSTA.2330.1.p1.utr5p1;Parent=LSTA.2330.1.p1
LSTA.2330.1	transdecoder	exon	1	2786	.	+	.	ID=LSTA.2330.1.p1.exon1;Parent=LSTA.2330.1.p1
LSTA.2330.1	transdecoder	CDS	168	1193	.	+	0	ID=cds.LSTA.2330.1.p1;Parent=LSTA.2330.1.p1
LSTA.2330.1	transdecoder	three_prime_UTR	1194	2786	.	+	.	ID=LSTA.2330.1.p1.utr3p1;Parent=LSTA.2330.1.p1
LSTA.2330.2	transdecoder	gene	1	2828	.	+	.	ID=GENE.LSTA.2330.2~~LSTA.2330.2.p1;Name=ORF%20type%3Acomplete%20len%3A379%20%28%2B%29%2Cscore%3D92.56%2Clcl%7CNW_013193659.1_prot_XP_013061911.1_3772%7C71.745%7C0.0%2CUPF0160%7CPF03690.13%7C2.2e-143
LSTA.2330.2	transdecoder	mRNA	1	2828	.	+	.	ID=LSTA.2330.2.p1;Parent=GENE.LSTA.2330.2~~LSTA.2330.2.p1;Name=ORF%20type%3Acomplete%20len%3A379%20%28%2B%29%2Cscore%3D92.56%2Clcl%7CNW_013193659.1_prot_XP_013061911.1_3772%7C71.745%7C0.0%2CUPF0160%7CPF03690.13%7C2.2e-143
LSTA.2330.2	transdecoder	five_prime_UTR	1	98	.	+	.	ID=LSTA.2330.2.p1.utr5p1;Parent=LSTA.2330.2.p1
LSTA.2330.2	transdecoder	exon	1	2828	.	+	.	ID=LSTA.2330.2.p1.exon1;Parent=LSTA.2330.2.p1
LSTA.2330.2	transdecoder	CDS	99	1235	.	+	0	ID=cds.LSTA.2330.2.p1;Parent=LSTA.2330.2.p1
LSTA.2330.2	transdecoder	three_prime_UTR	1236	2828	.	+	.	ID=LSTA.2330.2.p1.utr3p1;Parent=LSTA.2330.2.p1
LSTA.23300.1	transdecoder	gene	1	2040	.	+	.	ID=GENE.LSTA.23300.1~~LSTA.23300.1.p1;Name=ORF%20type%3Acomplete%20len%3A217%20%28%2B%29%2Cscore%3D46.27%2Clcl%7CNW_004797742.1_prot_NP_001191523.1_18601%7C80.093%7C8.96e-127%2CCalreticulin%7CPF00262.18%7C2.5e-38%2CDUF2396%7CPF09654.10%7C1.4e%2B03%2CDUF2396%7CPF09654.10%7C0.69
LSTA.23300.1	transdecoder	mRNA	1	2040	.	+	.	ID=LSTA.23300.1.p1;Parent=GENE.LSTA.23300.1~~LSTA.23300.1.p1;Name=ORF%20type%3Acomplete%20len%3A217%20%28%2B%29%2Cscore%3D46.27%2Clcl%7CNW_004797742.1_prot_NP_001191523.1_18601%7C80.093%7C8.96e-127%2CCalreticulin%7CPF00262.18%7C2.5e-38%2CDUF2396%7CPF09654.10%7C1.4e%2B03%2CDUF2396%7CPF09654.10%7C0.69
LSTA.23300.1	transdecoder	five_prime_UTR	1	53	.	+	.	ID=LSTA.23300.1.p1.utr5p1;Parent=LSTA.23300.1.p1
LSTA.23300.1	transdecoder	exon	1	2040	.	+	.	ID=LSTA.23300.1.p1.exon1;Parent=LSTA.23300.1.p1
LSTA.23300.1	transdecoder	CDS	54	704	.	+	0	ID=cds.LSTA.23300.1.p1;Parent=LSTA.23300.1.p1
LSTA.23300.1	transdecoder	three_prime_UTR	705	2040	.	+	.	ID=LSTA.23300.1.p1.utr3p1;Parent=LSTA.23300.1.p1
LSTA.23304.1	transdecoder	gene	1	704	.	+	.	ID=GENE.LSTA.23304.1~~LSTA.23304.1.p1;Name=ORF%20type%3A5prime_partial%20len%3A203%20%28%2B%29%2Cscore%3D44.83%2Clcl%7CNW_013256434.1_prot_XP_013075495.1_13288%7C54.688%7C3.05e-63%2CVWA%7CPF00092.28%7C2.1e-35%2CVWA_2%7CPF13519.6%7C5e-09%2CVWA_3%7CPF13768.6%7C4.8e-05%2CSIS%7CPF01380.22%7C5.3e%2B03%2CSIS%7CPF01380.22%7C0.082%2CCopine%7CPF07002.16%7C0.086%2CNOG1%7CPF06858.14%7C0.11
LSTA.23304.1	transdecoder	mRNA	1	704	.	+	.	ID=LSTA.23304.1.p1;Parent=GENE.LSTA.23304.1~~LSTA.23304.1.p1;Name=ORF%20type%3A5prime_partial%20len%3A203%20%28%2B%29%2Cscore%3D44.83%2Clcl%7CNW_013256434.1_prot_XP_013075495.1_13288%7C54.688%7C3.05e-63%2CVWA%7CPF00092.28%7C2.1e-35%2CVWA_2%7CPF13519.6%7C5e-09%2CVWA_3%7CPF13768.6%7C4.8e-05%2CSIS%7CPF01380.22%7C5.3e%2B03%2CSIS%7CPF01380.22%7C0.082%2CCopine%7CPF07002.16%7C0.086%2CNOG1%7CPF06858.14%7C0.11
LSTA.23304.1	transdecoder	exon	1	704	.	+	.	ID=LSTA.23304.1.p1.exon1;Parent=LSTA.23304.1.p1
LSTA.23304.1	transdecoder	CDS	1	609	.	+	0	ID=cds.LSTA.23304.1.p1;Parent=LSTA.23304.1.p1
LSTA.23304.1	transdecoder	three_prime_UTR	610	704	.	+	.	ID=LSTA.23304.1.p1.utr3p1;Parent=LSTA.23304.1.p1
LSTA.23304.2	transdecoder	gene	1	415	.	+	.	ID=GENE.LSTA.23304.2~~LSTA.23304.2.p1;Name=ORF%20type%3Ainternal%20len%3A139%20%28%2B%29%2Cscore%3D33.07%2Clcl%7CNW_013256434.1_prot_XP_013075495.1_13288%7C57.937%7C2.54e-41%2CVWA%7CPF00092.28%7C1.6e-23%2CVWA_2%7CPF13519.6%7C1.5e-09%2CNOG1%7CPF06858.14%7C0.056%2CVWA_3%7CPF13768.6%7C0.37
LSTA.23304.2	transdecoder	mRNA	1	415	.	+	.	ID=LSTA.23304.2.p1;Parent=GENE.LSTA.23304.2~~LSTA.23304.2.p1;Name=ORF%20type%3Ainternal%20len%3A139%20%28%2B%29%2Cscore%3D33.07%2Clcl%7CNW_013256434.1_prot_XP_013075495.1_13288%7C57.937%7C2.54e-41%2CVWA%7CPF00092.28%7C1.6e-23%2CVWA_2%7CPF13519.6%7C1.5e-09%2CNOG1%7CPF06858.14%7C0.056%2CVWA_3%7CPF13768.6%7C0.37
LSTA.23304.2	transdecoder	exon	1	415	.	+	.	ID=LSTA.23304.2.p1.exon1;Parent=LSTA.23304.2.p1
LSTA.23304.2	transdecoder	CDS	1	414	.	+	0	ID=cds.LSTA.23304.2.p1;Parent=LSTA.23304.2.p1
# refined start codon: 3 -> 240 (score: 0.438)
LSTA.23305.1	transdecoder	gene	1	10027	.	+	.	ID=GENE.LSTA.23305.1~~LSTA.23305.1.p1;Name=ORF%20type%3Acomplete%20len%3A2196%20%28%2B%29%2Cscore%3D589.14%2Clcl%7CNW_013331738.1_prot_XP_013080684.1_17867%7C47.628%7C0.0%2CFH2%7CPF02181.23%7C4.4e%2B03%2CFH2%7CPF02181.23%7C3.3e-57%2CDEP%7CPF00610.21%7C1.7e-05
LSTA.23305.1	transdecoder	mRNA	1	10027	.	+	.	ID=LSTA.23305.1.p1;Parent=GENE.LSTA.23305.1~~LSTA.23305.1.p1;Name=ORF%20type%3Acomplete%20len%3A2196%20%28%2B%29%2Cscore%3D589.14%2Clcl%7CNW_013331738.1_prot_XP_013080684.1_17867%7C47.628%7C0.0%2CFH2%7CPF02181.23%7C4.4e%2B03%2CFH2%7CPF02181.23%7C3.3e-57%2CDEP%7CPF00610.21%7C1.7e-05
LSTA.23305.1	transdecoder	five_prime_UTR	1	239	.	+	.	ID=LSTA.23305.1.p1.utr5p1;Parent=LSTA.23305.1.p1
LSTA.23305.1	transdecoder	exon	1	10027	.	+	.	ID=LSTA.23305.1.p1.exon1;Parent=LSTA.23305.1.p1
LSTA.23305.1	transdecoder	CDS	240	6590	.	+	0	ID=cds.LSTA.23305.1.p1;Parent=LSTA.23305.1.p1
LSTA.23305.1	transdecoder	three_prime_UTR	6591	10027	.	+	.	ID=LSTA.23305.1.p1.utr3p1;Parent=LSTA.23305.1.p1
LSTA.23305.1	transdecoder	gene	1	10027	.	-	.	ID=GENE.LSTA.23305.1~~LSTA.23305.1.p3;Name=ORF%20type%3Acomplete%20len%3A170%20%28-%29%2Cscore%3D40.22%2Clcl%7CNW_014681935.1_prot_XP_014781311.1_15858%7C39.583%7C1.15e-20%2CRNase_T%7CPF00929.24%7C0.056%2CDUF1788%7CPF08747.11%7C1.1e%2B03%2CDUF1788%7CPF08747.11%7C0.6
LSTA.23305.1	transdecoder	mRNA	1	10027	.	-	.	ID=LSTA.23305.1.p3;Parent=GENE.LSTA.23305.1~~LSTA.23305.1.p3;Name=ORF%20type%3Acomplete%20len%3A170%20%28-%29%2Cscore%3D40.22%2Clcl%7CNW_014681935.1_prot_XP_014781311.1_15858%7C39.583%7C1.15e-20%2CRNase_T%7CPF00929.24%7C0.056%2CDUF1788%7CPF08747.11%7C1.1e%2B03%2CDUF1788%7CPF08747.11%7C0.6
LSTA.23305.1	transdecoder	five_prime_UTR	8956	10027	.	-	.	ID=LSTA.23305.1.p3.utr5p1;Parent=LSTA.23305.1.p3
LSTA.23305.1	transdecoder	exon	1	10027	.	-	.	ID=LSTA.23305.1.p3.exon1;Parent=LSTA.23305.1.p3
LSTA.23305.1	transdecoder	CDS	8446	8955	.	-	0	ID=cds.LSTA.23305.1.p3;Parent=LSTA.23305.1.p3
LSTA.23305.1	transdecoder	three_prime_UTR	1	8445	.	-	.	ID=LSTA.23305.1.p3.utr3p1;Parent=LSTA.23305.1.p3
LSTA.23305.2	transdecoder	gene	1	9856	.	-	.	ID=GENE.LSTA.23305.2~~LSTA.23305.2.p3;Name=ORF%20type%3Acomplete%20len%3A170%20%28-%29%2Cscore%3D40.22%2Clcl%7CNW_014681935.1_prot_XP_014781311.1_15858%7C39.583%7C1.15e-20%2CRNase_T%7CPF00929.24%7C0.056%2CDUF1788%7CPF08747.11%7C1.1e%2B03%2CDUF1788%7CPF08747.11%7C0.6
LSTA.23305.2	transdecoder	mRNA	1	9856	.	-	.	ID=LSTA.23305.2.p3;Parent=GENE.LSTA.23305.2~~LSTA.23305.2.p3;Name=ORF%20type%3Acomplete%20len%3A170%20%28-%29%2Cscore%3D40.22%2Clcl%7CNW_014681935.1_prot_XP_014781311.1_15858%7C39.583%7C1.15e-20%2CRNase_T%7CPF00929.24%7C0.056%2CDUF1788%7CPF08747.11%7C1.1e%2B03%2CDUF1788%7CPF08747.11%7C0.6
LSTA.23305.2	transdecoder	five_prime_UTR	9064	9856	.	-	.	ID=LSTA.23305.2.p3.utr5p1;Parent=LSTA.23305.2.p3
LSTA.23305.2	transdecoder	exon	1	9856	.	-	.	ID=LSTA.23305.2.p3.exon1;Parent=LSTA.23305.2.p3
LSTA.23305.2	transdecoder	CDS	8554	9063	.	-	0	ID=cds.LSTA.23305.2.p3;Parent=LSTA.23305.2.p3
LSTA.23305.2	transdecoder	three_prime_UTR	1	8553	.	-	.	ID=LSTA.23305.2.p3.utr3p1;Parent=LSTA.23305.2.p3
LSTA.23305.2	transdecoder	gene	1	9856	.	+	.	ID=GENE.LSTA.23305.2~~LSTA.23305.2.p1;Name=ORF%20type%3Acomplete%20len%3A2009%20%28%2B%29%2Cscore%3D531.16%2Clcl%7CNW_013331738.1_prot_XP_013080684.1_17867%7C47.695%7C0.0%2CFH2%7CPF02181.23%7C4e%2B03%2CFH2%7CPF02181.23%7C2.9e-57
LSTA.23305.2	transdecoder	mRNA	1	9856	.	+	.	ID=LSTA.23305.2.p1;Parent=GENE.LSTA.23305.2~~LSTA.23305.2.p1;Name=ORF%20type%3Acomplete%20len%3A2009%20%28%2B%29%2Cscore%3D531.16%2Clcl%7CNW_013331738.1_prot_XP_013080684.1_17867%7C47.695%7C0.0%2CFH2%7CPF02181.23%7C4e%2B03%2CFH2%7CPF02181.23%7C2.9e-57
LSTA.23305.2	transdecoder	five_prime_UTR	1	671	.	+	.	ID=LSTA.23305.2.p1.utr5p1;Parent=LSTA.23305.2.p1
LSTA.23305.2	transdecoder	exon	1	9856	.	+	.	ID=LSTA.23305.2.p1.exon1;Parent=LSTA.23305.2.p1
LSTA.23305.2	transdecoder	CDS	672	6698	.	+	0	ID=cds.LSTA.23305.2.p1;Parent=LSTA.23305.2.p1
LSTA.23305.2	transdecoder	three_prime_UTR	6699	9856	.	+	.	ID=LSTA.23305.2.p1.utr3p1;Parent=LSTA.23305.2.p1
# refined start codon: 2 -> 50 (score: 1.891)
LSTA.23308.1	transdecoder	gene	1	5281	.	+	.	ID=GENE.LSTA.23308.1~~LSTA.23308.1.p1;Name=ORF%20type%3Acomplete%20len%3A335%20%28%2B%29%2Cscore%3D45.90%2Clcl%7CNW_004798077.1_prot_XP_005109762.1_23200%7C95.611%7C0.0%2CPribosyltran_N%7CPF13793.6%7C1.6e-47%2CPribosyltran_N%7CPF13793.6%7C7.2e%2B02%2CPribosyl_synth%7CPF14572.6%7C0.00042%2CPribosyl_synth%7CPF14572.6%7C3.9e-37%2CPribosyltran%7CPF00156.27%7C7e%2B03%2CPribosyltran%7CPF00156.27%7C5.2e%2B03%2CPribosyltran%7CPF00156.27%7C1.2e-14%2CUPRTase%7CPF14681.6%7C0.00074
LSTA.23308.1	transdecoder	mRNA	1	5281	.	+	.	ID=LSTA.23308.1.p1;Parent=GENE.LSTA.23308.1~~LSTA.23308.1.p1;Name=ORF%20type%3Acomplete%20len%3A335%20%28%2B%29%2Cscore%3D45.90%2Clcl%7CNW_004798077.1_prot_XP_005109762.1_23200%7C95.611%7C0.0%2CPribosyltran_N%7CPF13793.6%7C1.6e-47%2CPribosyltran_N%7CPF13793.6%7C7.2e%2B02%2CPribosyl_synth%7CPF14572.6%7C0.00042%2CPribosyl_synth%7CPF14572.6%7C3.9e-37%2CPribosyltran%7CPF00156.27%7C7e%2B03%2CPribosyltran%7CPF00156.27%7C5.2e%2B03%2CPribosyltran%7CPF00156.27%7C1.2e-14%2CUPRTase%7CPF14681.6%7C0.00074
LSTA.23308.1	transdecoder	five_prime_UTR	1	49	.	+	.	ID=LSTA.23308.1.p1.utr5p1;Parent=LSTA.23308.1.p1
LSTA.23308.1	transdecoder	exon	1	5281	.	+	.	ID=LSTA.23308.1.p1.exon1;Parent=LSTA.23308.1.p1
LSTA.23308.1	transdecoder	CDS	50	1006	.	+	0	ID=cds.LSTA.23308.1.p1;Parent=LSTA.23308.1.p1
LSTA.23308.1	transdecoder	three_prime_UTR	1007	5281	.	+	.	ID=LSTA.23308.1.p1.utr3p1;Parent=LSTA.23308.1.p1
# refined start codon: 2 -> 50 (score: 1.891)
LSTA.23308.2	transdecoder	gene	1	1253	.	+	.	ID=GENE.LSTA.23308.2~~LSTA.23308.2.p1;Name=ORF%20type%3Acomplete%20len%3A335%20%28%2B%29%2Cscore%3D45.42%2Clcl%7CNW_004798077.1_prot_XP_005109762.1_23200%7C94.984%7C0.0%2CPribosyltran_N%7CPF13793.6%7C1.6e-47%2CPribosyltran_N%7CPF13793.6%7C1.1e%2B03%2CPribosyl_synth%7CPF14572.6%7C0.00042%2CPribosyl_synth%7CPF14572.6%7C4.6e-37%2CPribosyltran%7CPF00156.27%7C7e%2B03%2CPribosyltran%7CPF00156.27%7C5.2e%2B03%2CPribosyltran%7CPF00156.27%7C1.1e-14%2CUPRTase%7CPF14681.6%7C0.00071
LSTA.23308.2	transdecoder	mRNA	1	1253	.	+	.	ID=LSTA.23308.2.p1;Parent=GENE.LSTA.23308.2~~LSTA.23308.2.p1;Name=ORF%20type%3Acomplete%20len%3A335%20%28%2B%29%2Cscore%3D45.42%2Clcl%7CNW_004798077.1_prot_XP_005109762.1_23200%7C94.984%7C0.0%2CPribosyltran_N%7CPF13793.6%7C1.6e-47%2CPribosyltran_N%7CPF13793.6%7C1.1e%2B03%2CPribosyl_synth%7CPF14572.6%7C0.00042%2CPribosyl_synth%7CPF14572.6%7C4.6e-37%2CPribosyltran%7CPF00156.27%7C7e%2B03%2CPribosyltran%7CPF00156.27%7C5.2e%2B03%2CPribosyltran%7CPF00156.27%7C1.1e-14%2CUPRTase%7CPF14681.6%7C0.00071
LSTA.23308.2	transdecoder	five_prime_UTR	1	49	.	+	.	ID=LSTA.23308.2.p1.utr5p1;Parent=LSTA.23308.2.p1
LSTA.23308.2	transdecoder	exon	1	1253	.	+	.	ID=LSTA.23308.2.p1.exon1;Parent=LSTA.23308.2.p1
LSTA.23308.2	transdecoder	CDS	50	1006	.	+	0	ID=cds.LSTA.23308.2.p1;Parent=LSTA.23308.2.p1
LSTA.23308.2	transdecoder	three_prime_UTR	1007	1253	.	+	.	ID=LSTA.23308.2.p1.utr3p1;Parent=LSTA.23308.2.p1
LSTA.23309.2	transdecoder	gene	1	2510	.	+	.	ID=GENE.LSTA.23309.2~~LSTA.23309.2.p1;Name=ORF%20type%3A5prime_partial%20len%3A129%20%28%2B%29%2Cscore%3D29.16%2Clcl%7CNW_013194126.1_prot_XP_013069100.1_7598%7C95.312%7C1.52e-79%2CUQ_con%7CPF00179.26%7C1.6e-23%2CUBA%7CPF00627.31%7C1.2e%2B04%2CUBA%7CPF00627.31%7C2.3e-07%2CProk-E2_B%7CPF14461.6%7C0.057
LSTA.23309.2	transdecoder	mRNA	1	2510	.	+	.	ID=LSTA.23309.2.p1;Parent=GENE.LSTA.23309.2~~LSTA.23309.2.p1;Name=ORF%20type%3A5prime_partial%20len%3A129%20%28%2B%29%2Cscore%3D29.16%2Clcl%7CNW_013194126.1_prot_XP_013069100.1_7598%7C95.312%7C1.52e-79%2CUQ_con%7CPF00179.26%7C1.6e-23%2CUBA%7CPF00627.31%7C1.2e%2B04%2CUBA%7CPF00627.31%7C2.3e-07%2CProk-E2_B%7CPF14461.6%7C0.057
LSTA.23309.2	transdecoder	exon	1	2510	.	+	.	ID=LSTA.23309.2.p1.exon1;Parent=LSTA.23309.2.p1
LSTA.23309.2	transdecoder	CDS	3	389	.	+	0	ID=cds.LSTA.23309.2.p1;Parent=LSTA.23309.2.p1
LSTA.23309.2	transdecoder	three_prime_UTR	390	2510	.	+	.	ID=LSTA.23309.2.p1.utr3p1;Parent=LSTA.23309.2.p1
LSTA.23312.1	transdecoder	gene	1	3404	.	+	.	ID=GENE.LSTA.23312.1~~LSTA.23312.1.p1;Name=ORF%20type%3Acomplete%20len%3A507%20%28%2B%29%2Cscore%3D-15.95%2Clcl%7CNW_013512041.1_prot_XP_013063747.1_35377%7C79.574%7C0.0%2C7tm_1%7CPF00001.21%7C2.4e-79%2C7TM_GPCR_Srsx%7CPF10320.9%7C3.4e-06%2C7TM_GPCR_Srsx%7CPF10320.9%7C0.014%2C7TM_GPCR_Srx%7CPF10328.9%7C0.00027%2C7tm_4%7CPF13853.6%7C0.012%2C7tm_4%7CPF13853.6%7C2.1%2CNab1%7CPF04902.12%7C0.2
LSTA.23312.1	transdecoder	mRNA	1	3404	.	+	.	ID=LSTA.23312.1.p1;Parent=GENE.LSTA.23312.1~~LSTA.23312.1.p1;Name=ORF%20type%3Acomplete%20len%3A507%20%28%2B%29%2Cscore%3D-15.95%2Clcl%7CNW_013512041.1_prot_XP_013063747.1_35377%7C79.574%7C0.0%2C7tm_1%7CPF00001.21%7C2.4e-79%2C7TM_GPCR_Srsx%7CPF10320.9%7C3.4e-06%2C7TM_GPCR_Srsx%7CPF10320.9%7C0.014%2C7TM_GPCR_Srx%7CPF10328.9%7C0.00027%2C7tm_4%7CPF13853.6%7C0.012%2C7tm_4%7CPF13853.6%7C2.1%2CNab1%7CPF04902.12%7C0.2
LSTA.23312.1	transdecoder	five_prime_UTR	1	738	.	+	.	ID=LSTA.23312.1.p1.utr5p1;Parent=LSTA.23312.1.p1
LSTA.23312.1	transdecoder	exon	1	3404	.	+	.	ID=LSTA.23312.1.p1.exon1;Parent=LSTA.23312.1.p1
LSTA.23312.1	transdecoder	CDS	739	2259	.	+	0	ID=cds.LSTA.23312.1.p1;Parent=LSTA.23312.1.p1
LSTA.23312.1	transdecoder	three_prime_UTR	2260	3404	.	+	.	ID=LSTA.23312.1.p1.utr3p1;Parent=LSTA.23312.1.p1
LSTA.23314.1	transdecoder	gene	1	5173	.	+	.	ID=GENE.LSTA.23314.1~~LSTA.23314.1.p1;Name=ORF%20type%3Acomplete%20len%3A1196%20%28%2B%29%2Cscore%3D312.05%2Clcl%7CNW_013508617.1_prot_XP_013063332.1_35020%7C58.162%7C0.0%2CCadherin%7CPF00028.17%7C0.098%2CCadherin%7CPF00028.17%7C1.6e-08%2CCadherin%7CPF00028.17%7C2.4e-17%2CCadherin%7CPF00028.17%7C1e-06%2CCadherin%7CPF00028.17%7C3.3e-20%2CCadherin%7CPF00028.17%7C2.9e-15%2CCadherin%7CPF00028.17%7C1.5e-12%2CCadherin_2%7CPF08266.12%7C1.1e-09%2CCadherin_2%7CPF08266.12%7C1.6%2CCadherin_2%7CPF08266.12%7C3.3e%2B03%2CCadherin_2%7CPF08266.12%7C3.8e%2B02%2CCadherin_2%7CPF08266.12%7C1.8e%2B02%2CCadherin_2%7CPF08266.12%7C2.7e%2B02%2CProtocadherin%7CPF08374.11%7C1.3e%2B04%2CProtocadherin%7CPF08374.11%7C0.011%2CEphA2_TM%7CPF14575.6%7C0.22%2CRibosomal_S2%7CPF00318.20%7C0.26
LSTA.23314.1	transdecoder	mRNA	1	5173	.	+	.	ID=LSTA.23314.1.p1;Parent=GENE.LSTA.23314.1~~LSTA.23314.1.p1;Name=ORF%20type%3Acomplete%20len%3A1196%20%28%2B%29%2Cscore%3D312.05%2Clcl%7CNW_013508617.1_prot_XP_013063332.1_35020%7C58.162%7C0.0%2CCadherin%7CPF00028.17%7C0.098%2CCadherin%7CPF00028.17%7C1.6e-08%2CCadherin%7CPF00028.17%7C2.4e-17%2CCadherin%7CPF00028.17%7C1e-06%2CCadherin%7CPF00028.17%7C3.3e-20%2CCadherin%7CPF00028.17%7C2.9e-15%2CCadherin%7CPF00028.17%7C1.5e-12%2CCadherin_2%7CPF08266.12%7C1.1e-09%2CCadherin_2%7CPF08266.12%7C1.6%2CCadherin_2%7CPF08266.12%7C3.3e%2B03%2CCadherin_2%7CPF08266.12%7C3.8e%2B02%2CCadherin_2%7CPF08266.12%7C1.8e%2B02%2CCadherin_2%7CPF08266.12%7C2.7e%2B02%2CProtocadherin%7CPF08374.11%7C1.3e%2B04%2CProtocadherin%7CPF08374.11%7C0.011%2CEphA2_TM%7CPF14575.6%7C0.22%2CRibosomal_S2%7CPF00318.20%7C0.26
LSTA.23314.1	transdecoder	five_prime_UTR	1	166	.	+	.	ID=LSTA.23314.1.p1.utr5p1;Parent=LSTA.23314.1.p1
LSTA.23314.1	transdecoder	exon	1	5173	.	+	.	ID=LSTA.23314.1.p1.exon1;Parent=LSTA.23314.1.p1
LSTA.23314.1	transdecoder	CDS	167	3754	.	+	0	ID=cds.LSTA.23314.1.p1;Parent=LSTA.23314.1.p1
LSTA.23314.1	transdecoder	three_prime_UTR	3755	5173	.	+	.	ID=LSTA.23314.1.p1.utr3p1;Parent=LSTA.23314.1.p1
LSTA.23314.2	transdecoder	gene	1	5164	.	+	.	ID=GENE.LSTA.23314.2~~LSTA.23314.2.p1;Name=ORF%20type%3Acomplete%20len%3A1196%20%28%2B%29%2Cscore%3D312.05%2Clcl%7CNW_013508617.1_prot_XP_013063332.1_35020%7C58.162%7C0.0%2CCadherin%7CPF00028.17%7C0.098%2CCadherin%7CPF00028.17%7C1.6e-08%2CCadherin%7CPF00028.17%7C2.4e-17%2CCadherin%7CPF00028.17%7C1e-06%2CCadherin%7CPF00028.17%7C3.3e-20%2CCadherin%7CPF00028.17%7C2.9e-15%2CCadherin%7CPF00028.17%7C1.5e-12%2CCadherin_2%7CPF08266.12%7C1.1e-09%2CCadherin_2%7CPF08266.12%7C1.6%2CCadherin_2%7CPF08266.12%7C3.3e%2B03%2CCadherin_2%7CPF08266.12%7C3.8e%2B02%2CCadherin_2%7CPF08266.12%7C1.8e%2B02%2CCadherin_2%7CPF08266.12%7C2.7e%2B02%2CProtocadherin%7CPF08374.11%7C1.3e%2B04%2CProtocadherin%7CPF08374.11%7C0.011%2CEphA2_TM%7CPF14575.6%7C0.22%2CRibosomal_S2%7CPF00318.20%7C0.26
LSTA.23314.2	transdecoder	mRNA	1	5164	.	+	.	ID=LSTA.23314.2.p1;Parent=GENE.LSTA.23314.2~~LSTA.23314.2.p1;Name=ORF%20type%3Acomplete%20len%3A1196%20%28%2B%29%2Cscore%3D312.05%2Clcl%7CNW_013508617.1_prot_XP_013063332.1_35020%7C58.162%7C0.0%2CCadherin%7CPF00028.17%7C0.098%2CCadherin%7CPF00028.17%7C1.6e-08%2CCadherin%7CPF00028.17%7C2.4e-17%2CCadherin%7CPF00028.17%7C1e-06%2CCadherin%7CPF00028.17%7C3.3e-20%2CCadherin%7CPF00028.17%7C2.9e-15%2CCadherin%7CPF00028.17%7C1.5e-12%2CCadherin_2%7CPF08266.12%7C1.1e-09%2CCadherin_2%7CPF08266.12%7C1.6%2CCadherin_2%7CPF08266.12%7C3.3e%2B03%2CCadherin_2%7CPF08266.12%7C3.8e%2B02%2CCadherin_2%7CPF08266.12%7C1.8e%2B02%2CCadherin_2%7CPF08266.12%7C2.7e%2B02%2CProtocadherin%7CPF08374.11%7C1.3e%2B04%2CProtocadherin%7CPF08374.11%7C0.011%2CEphA2_TM%7CPF14575.6%7C0.22%2CRibosomal_S2%7CPF00318.20%7C0.26
LSTA.23314.2	transdecoder	five_prime_UTR	1	157	.	+	.	ID=LSTA.23314.2.p1.utr5p1;Parent=LSTA.23314.2.p1
LSTA.23314.2	transdecoder	exon	1	5164	.	+	.	ID=LSTA.23314.2.p1.exon1;Parent=LSTA.23314.2.p1
LSTA.23314.2	transdecoder	CDS	158	3745	.	+	0	ID=cds.LSTA.23314.2.p1;Parent=LSTA.23314.2.p1
LSTA.23314.2	transdecoder	three_prime_UTR	3746	5164	.	+	.	ID=LSTA.23314.2.p1.utr3p1;Parent=LSTA.23314.2.p1
LSTA.23316.1	transdecoder	gene	1	655	.	-	.	ID=GENE.LSTA.23316.1~~LSTA.23316.1.p3;Name=ORF%20type%3A3prime_partial%20len%3A154%20%28-%29%2Cscore%3D38.16%2Clcl%7CNW_008708547.1_prot_XP_009052714.1_9115%7C35.099%7C1.83e-21%2Clcl%7CNW_008708547.1_prot_XP_009052714.1_9115%7C37.086%7C8.29e-21%2Clcl%7CNW_008708547.1_prot_XP_009052714.1_9115%7C34.641%7C1.00e-20%2Clcl%7CNW_008708547.1_prot_XP_009052714.1_9115%7C33.775%7C1.85e-20%2Clcl%7CNW_008708547.1_prot_XP_009052714.1_9115%7C36.601%7C4.37e-18%2Clcl%7CNW_008708547.1_prot_XP_009052714.1_9115%7C32.609%7C8.28e-18%2CNAM-associated%7CPF14303.6%7C22%2CNAM-associated%7CPF14303.6%7C7.2%2CNAM-associated%7CPF14303.6%7C12%2CDUF1299%7CPF06975.11%7C2.2e%2B02%2CDUF1299%7CPF06975.11%7C54%2CDUF1299%7CPF06975.11%7C36%2CDUF1299%7CPF06975.11%7C3.1%2CDUF1299%7CPF06975.11%7C4.8e%2B02%2CDUF1299%7CPF06975.11%7C58%2CRsa3%7CPF14615.6%7C1e%2B02%2CRsa3%7CPF14615.6%7C5.8e%2B03%2CRsa3%7CPF14615.6%7C30%2CRsa3%7CPF14615.6%7C2.8e%2B02%2CDUF2683%7CPF10884.8%7C1.3e%2B03%2CDUF2683%7CPF10884.8%7C0.23%2CDUF2683%7CPF10884.8%7C52%2CCagY_I%7CPF14585.6%7C68%2CCagY_I%7CPF14585.6%7C1.2e%2B03%2CCagY_I%7CPF14585.6%7C4.2e%2B02%2CCagY_I%7CPF14585.6%7C57
LSTA.23316.1	transdecoder	mRNA	1	655	.	-	.	ID=LSTA.23316.1.p3;Parent=GENE.LSTA.23316.1~~LSTA.23316.1.p3;Name=ORF%20type%3A3prime_partial%20len%3A154%20%28-%29%2Cscore%3D38.16%2Clcl%7CNW_008708547.1_prot_XP_009052714.1_9115%7C35.099%7C1.83e-21%2Clcl%7CNW_008708547.1_prot_XP_009052714.1_9115%7C37.086%7C8.29e-21%2Clcl%7CNW_008708547.1_prot_XP_009052714.1_9115%7C34.641%7C1.00e-20%2Clcl%7CNW_008708547.1_prot_XP_009052714.1_9115%7C33.775%7C1.85e-20%2Clcl%7CNW_008708547.1_prot_XP_009052714.1_9115%7C36.601%7C4.37e-18%2Clcl%7CNW_008708547.1_prot_XP_009052714.1_9115%7C32.609%7C8.28e-18%2CNAM-associated%7CPF14303.6%7C22%2CNAM-associated%7CPF14303.6%7C7.2%2CNAM-associated%7CPF14303.6%7C12%2CDUF1299%7CPF06975.11%7C2.2e%2B02%2CDUF1299%7CPF06975.11%7C54%2CDUF1299%7CPF06975.11%7C36%2CDUF1299%7CPF06975.11%7C3.1%2CDUF1299%7CPF06975.11%7C4.8e%2B02%2CDUF1299%7CPF06975.11%7C58%2CRsa3%7CPF14615.6%7C1e%2B02%2CRsa3%7CPF14615.6%7C5.8e%2B03%2CRsa3%7CPF14615.6%7C30%2CRsa3%7CPF14615.6%7C2.8e%2B02%2CDUF2683%7CPF10884.8%7C1.3e%2B03%2CDUF2683%7CPF10884.8%7C0.23%2CDUF2683%7CPF10884.8%7C52%2CCagY_I%7CPF14585.6%7C68%2CCagY_I%7CPF14585.6%7C1.2e%2B03%2CCagY_I%7CPF14585.6%7C4.2e%2B02%2CCagY_I%7CPF14585.6%7C57
LSTA.23316.1	transdecoder	five_prime_UTR	461	655	.	-	.	ID=LSTA.23316.1.p3.utr5p1;Parent=LSTA.23316.1.p3
LSTA.23316.1	transdecoder	exon	1	655	.	-	.	ID=LSTA.23316.1.p3.exon1;Parent=LSTA.23316.1.p3
LSTA.23316.1	transdecoder	CDS	2	460	.	-	0	ID=cds.LSTA.23316.1.p3;Parent=LSTA.23316.1.p3
LSTA.23316.12	transdecoder	gene	1	358	.	-	.	ID=GENE.LSTA.23316.12~~LSTA.23316.12.p1;Name=ORF%20type%3Ainternal%20len%3A120%20%28-%29%2Cscore%3D23.48%2Clcl%7CNW_008708547.1_prot_XP_009052714.1_9115%7C32.759%7C6.80e-18%2Clcl%7CNW_008708547.1_prot_XP_009052714.1_9115%7C32.479%7C4.10e-17%2Clcl%7CNW_008708547.1_prot_XP_009052714.1_9115%7C34.513%7C6.78e-17%2Clcl%7CNW_008708547.1_prot_XP_009052714.1_9115%7C35.043%7C1.50e-16%2Clcl%7CNW_008708547.1_prot_XP_009052714.1_9115%7C31.193%7C2.66e-15%2Clcl%7CNW_008708547.1_prot_XP_009052714.1_9115%7C35.897%7C4.22e-15%2Clcl%7CNW_008708547.1_prot_XP_009052714.1_9115%7C30.702%7C8.04e-15%2Clcl%7CNW_008708547.1_prot_XP_009052714.1_9115%7C35.294%7C4.12e-12%2CIMCp%7CPF12314.8%7C0.27%2CIMCp%7CPF12314.8%7C0.033%2CIMCp%7CPF12314.8%7C7%2CNAM-associated%7CPF14303.6%7C1e%2B04%2CRsa3%7CPF14615.6%7C3.8e%2B02%2CRsa3%7CPF14615.6%7C1.4e%2B02%2CRsa3%7CPF14615.6%7C7.4%2CRsa3%7CPF14615.6%7C3.8e%2B02%2CDUF1299%7CPF06975.11%7C45%2CDUF1299%7CPF06975.11%7C28%2CDUF1299%7CPF06975.11%7C42%2CDUF1299%7CPF06975.11%7C9.2%2CDUF1299%7CPF06975.11%7C97%2CDUF1299%7CPF06975.11%7C86%2CDUF1299%7CPF06975.11%7C40%2CCagY_I%7CPF14585.6%7C74%2CCagY_I%7CPF14585.6%7C54%2CCagY_I%7CPF14585.6%7C7.4e%2B02%2CCagY_I%7CPF14585.6%7C61%2CPox_A31%7CPF05771.11%7C7.4%2CPox_A31%7CPF05771.11%7C41%2CPox_A31%7CPF05771.11%7C46
LSTA.23316.12	transdecoder	mRNA	1	358	.	-	.	ID=LSTA.23316.12.p1;Parent=GENE.LSTA.23316.12~~LSTA.23316.12.p1;Name=ORF%20type%3Ainternal%20len%3A120%20%28-%29%2Cscore%3D23.48%2Clcl%7CNW_008708547.1_prot_XP_009052714.1_9115%7C32.759%7C6.80e-18%2Clcl%7CNW_008708547.1_prot_XP_009052714.1_9115%7C32.479%7C4.10e-17%2Clcl%7CNW_008708547.1_prot_XP_009052714.1_9115%7C34.513%7C6.78e-17%2Clcl%7CNW_008708547.1_prot_XP_009052714.1_9115%7C35.043%7C1.50e-16%2Clcl%7CNW_008708547.1_prot_XP_009052714.1_9115%7C31.193%7C2.66e-15%2Clcl%7CNW_008708547.1_prot_XP_009052714.1_9115%7C35.897%7C4.22e-15%2Clcl%7CNW_008708547.1_prot_XP_009052714.1_9115%7C30.702%7C8.04e-15%2Clcl%7CNW_008708547.1_prot_XP_009052714.1_9115%7C35.294%7C4.12e-12%2CIMCp%7CPF12314.8%7C0.27%2CIMCp%7CPF12314.8%7C0.033%2CIMCp%7CPF12314.8%7C7%2CNAM-associated%7CPF14303.6%7C1e%2B04%2CRsa3%7CPF14615.6%7C3.8e%2B02%2CRsa3%7CPF14615.6%7C1.4e%2B02%2CRsa3%7CPF14615.6%7C7.4%2CRsa3%7CPF14615.6%7C3.8e%2B02%2CDUF1299%7CPF06975.11%7C45%2CDUF1299%7CPF06975.11%7C28%2CDUF1299%7CPF06975.11%7C42%2CDUF1299%7CPF06975.11%7C9.2%2CDUF1299%7CPF06975.11%7C97%2CDUF1299%7CPF06975.11%7C86%2CDUF1299%7CPF06975.11%7C40%2CCagY_I%7CPF14585.6%7C74%2CCagY_I%7CPF14585.6%7C54%2CCagY_I%7CPF14585.6%7C7.4e%2B02%2CCagY_I%7CPF14585.6%7C61%2CPox_A31%7CPF05771.11%7C7.4%2CPox_A31%7CPF05771.11%7C41%2CPox_A31%7CPF05771.11%7C46
LSTA.23316.12	transdecoder	exon	1	358	.	-	.	ID=LSTA.23316.12.p1.exon1;Parent=LSTA.23316.12.p1
LSTA.23316.12	transdecoder	CDS	2	358	.	-	0	ID=cds.LSTA.23316.12.p1;Parent=LSTA.23316.12.p1
LSTA.23316.13	transdecoder	gene	1	358	.	-	.	ID=GENE.LSTA.23316.13~~LSTA.23316.13.p1;Name=ORF%20type%3Ainternal%20len%3A120%20%28-%29%2Cscore%3D26.56%2Clcl%7CNW_008708547.1_prot_XP_009052714.1_9115%7C33.333%7C5.51e-16%2Clcl%7CNW_008708547.1_prot_XP_009052714.1_9115%7C32.759%7C7.86e-16%2Clcl%7CNW_008708547.1_prot_XP_009052714.1_9115%7C35.398%7C1.61e-15%2Clcl%7CNW_008708547.1_prot_XP_009052714.1_9115%7C35.043%7C2.43e-15%2Clcl%7CNW_008708547.1_prot_XP_009052714.1_9115%7C32.456%7C4.56e-14%2Clcl%7CNW_008708547.1_prot_XP_009052714.1_9115%7C35.897%7C1.37e-13%2Clcl%7CNW_008708547.1_prot_XP_009052714.1_9115%7C30.556%7C7.08e-13%2Clcl%7CNW_008708547.1_prot_XP_009052714.1_9115%7C36.134%7C4.73e-11%2CIMCp%7CPF12314.8%7C0.0095%2CIMCp%7CPF12314.8%7C7.4%2CNAM-associated%7CPF14303.6%7C9.4%2CNAM-associated%7CPF14303.6%7C36%2CNAM-associated%7CPF14303.6%7C7.6%2CDUF1299%7CPF06975.11%7C1.3e%2B02%2CDUF1299%7CPF06975.11%7C8.9%2CDUF1299%7CPF06975.11%7C3.2e%2B02%2CDUF1299%7CPF06975.11%7C40%2CCagY_I%7CPF14585.6%7C1.7e%2B03%2CCagY_I%7CPF14585.6%7C59%2CCagY_I%7CPF14585.6%7C1.2e%2B03%2CCagY_I%7CPF14585.6%7C35
LSTA.23316.13	transdecoder	mRNA	1	358	.	-	.	ID=LSTA.23316.13.p1;Parent=GENE.LSTA.23316.13~~LSTA.23316.13.p1;Name=ORF%20type%3Ainternal%20len%3A120%20%28-%29%2Cscore%3D26.56%2Clcl%7CNW_008708547.1_prot_XP_009052714.1_9115%7C33.333%7C5.51e-16%2Clcl%7CNW_008708547.1_prot_XP_009052714.1_9115%7C32.759%7C7.86e-16%2Clcl%7CNW_008708547.1_prot_XP_009052714.1_9115%7C35.398%7C1.61e-15%2Clcl%7CNW_008708547.1_prot_XP_009052714.1_9115%7C35.043%7C2.43e-15%2Clcl%7CNW_008708547.1_prot_XP_009052714.1_9115%7C32.456%7C4.56e-14%2Clcl%7CNW_008708547.1_prot_XP_009052714.1_9115%7C35.897%7C1.37e-13%2Clcl%7CNW_008708547.1_prot_XP_009052714.1_9115%7C30.556%7C7.08e-13%2Clcl%7CNW_008708547.1_prot_XP_009052714.1_9115%7C36.134%7C4.73e-11%2CIMCp%7CPF12314.8%7C0.0095%2CIMCp%7CPF12314.8%7C7.4%2CNAM-associated%7CPF14303.6%7C9.4%2CNAM-associated%7CPF14303.6%7C36%2CNAM-associated%7CPF14303.6%7C7.6%2CDUF1299%7CPF06975.11%7C1.3e%2B02%2CDUF1299%7CPF06975.11%7C8.9%2CDUF1299%7CPF06975.11%7C3.2e%2B02%2CDUF1299%7CPF06975.11%7C40%2CCagY_I%7CPF14585.6%7C1.7e%2B03%2CCagY_I%7CPF14585.6%7C59%2CCagY_I%7CPF14585.6%7C1.2e%2B03%2CCagY_I%7CPF14585.6%7C35
LSTA.23316.13	transdecoder	exon	1	358	.	-	.	ID=LSTA.23316.13.p1.exon1;Parent=LSTA.23316.13.p1
LSTA.23316.13	transdecoder	CDS	2	358	.	-	0	ID=cds.LSTA.23316.13.p1;Parent=LSTA.23316.13.p1
LSTA.23316.14	transdecoder	gene	1	358	.	-	.	ID=GENE.LSTA.23316.14~~LSTA.23316.14.p1;Name=ORF%20type%3Ainternal%20len%3A120%20%28-%29%2Cscore%3D27.77%2Clcl%7CNW_008708547.1_prot_XP_009052714.1_9115%7C34.513%7C2.28e-17%2Clcl%7CNW_008708547.1_prot_XP_009052714.1_9115%7C36.283%7C7.86e-17%2Clcl%7CNW_008708547.1_prot_XP_009052714.1_9115%7C31.624%7C3.46e-15%2Clcl%7CNW_008708547.1_prot_XP_009052714.1_9115%7C34.188%7C7.47e-15%2Clcl%7CNW_008708547.1_prot_XP_009052714.1_9115%7C32.407%7C3.63e-14%2Clcl%7CNW_008708547.1_prot_XP_009052714.1_9115%7C35.897%7C8.50e-14%2Clcl%7CNW_008708547.1_prot_XP_009052714.1_9115%7C30.631%7C2.07e-13%2Clcl%7CNW_008708547.1_prot_XP_009052714.1_9115%7C36.134%7C1.44e-11%2CDUF1299%7CPF06975.11%7C84%2CDUF1299%7CPF06975.11%7C2.1%2CDUF1299%7CPF06975.11%7C11%2CDUF1299%7CPF06975.11%7C87%2CDUF1299%7CPF06975.11%7C37%2CIMCp%7CPF12314.8%7C1.2e%2B03%2CIMCp%7CPF12314.8%7C0.15%2CIMCp%7CPF12314.8%7C6.9%2CDUF2683%7CPF10884.8%7C0.033%2CDUF2683%7CPF10884.8%7C73%2CNAM-associated%7CPF14303.6%7C10%2CNAM-associated%7CPF14303.6%7C3.9e%2B02%2CRsa3%7CPF14615.6%7C1.8e%2B02%2CRsa3%7CPF14615.6%7C2.1e%2B02%2CRsa3%7CPF14615.6%7C7.4%2CRsa3%7CPF14615.6%7C3.8e%2B02%2CDcrB%7CPF08786.11%7C70%2CDcrB%7CPF08786.11%7C7.2
LSTA.23316.14	transdecoder	mRNA	1	358	.	-	.	ID=LSTA.23316.14.p1;Parent=GENE.LSTA.23316.14~~LSTA.23316.14.p1;Name=ORF%20type%3Ainternal%20len%3A120%20%28-%29%2Cscore%3D27.77%2Clcl%7CNW_008708547.1_prot_XP_009052714.1_9115%7C34.513%7C2.28e-17%2Clcl%7CNW_008708547.1_prot_XP_009052714.1_9115%7C36.283%7C7.86e-17%2Clcl%7CNW_008708547.1_prot_XP_009052714.1_9115%7C31.624%7C3.46e-15%2Clcl%7CNW_008708547.1_prot_XP_009052714.1_9115%7C34.188%7C7.47e-15%2Clcl%7CNW_008708547.1_prot_XP_009052714.1_9115%7C32.407%7C3.63e-14%2Clcl%7CNW_008708547.1_prot_XP_009052714.1_9115%7C35.897%7C8.50e-14%2Clcl%7CNW_008708547.1_prot_XP_009052714.1_9115%7C30.631%7C2.07e-13%2Clcl%7CNW_008708547.1_prot_XP_009052714.1_9115%7C36.134%7C1.44e-11%2CDUF1299%7CPF06975.11%7C84%2CDUF1299%7CPF06975.11%7C2.1%2CDUF1299%7CPF06975.11%7C11%2CDUF1299%7CPF06975.11%7C87%2CDUF1299%7CPF06975.11%7C37%2CIMCp%7CPF12314.8%7C1.2e%2B03%2CIMCp%7CPF12314.8%7C0.15%2CIMCp%7CPF12314.8%7C6.9%2CDUF2683%7CPF10884.8%7C0.033%2CDUF2683%7CPF10884.8%7C73%2CNAM-associated%7CPF14303.6%7C10%2CNAM-associated%7CPF14303.6%7C3.9e%2B02%2CRsa3%7CPF14615.6%7C1.8e%2B02%2CRsa3%7CPF14615.6%7C2.1e%2B02%2CRsa3%7CPF14615.6%7C7.4%2CRsa3%7CPF14615.6%7C3.8e%2B02%2CDcrB%7CPF08786.11%7C70%2CDcrB%7CPF08786.11%7C7.2
LSTA.23316.14	transdecoder	exon	1	358	.	-	.	ID=LSTA.23316.14.p1.exon1;Parent=LSTA.23316.14.p1
LSTA.23316.14	transdecoder	CDS	2	358	.	-	0	ID=cds.LSTA.23316.14.p1;Parent=LSTA.23316.14.p1
LSTA.23316.15	transdecoder	gene	1	358	.	-	.	ID=GENE.LSTA.23316.15~~LSTA.23316.15.p1;Name=ORF%20type%3Ainternal%20len%3A120%20%28-%29%2Cscore%3D25.03%2Clcl%7CNW_008708547.1_prot_XP_009052714.1_9115%7C33.621%7C1.50e-16%2Clcl%7CNW_008708547.1_prot_XP_009052714.1_9115%7C35.398%7C4.76e-16%2Clcl%7CNW_008708547.1_prot_XP_009052714.1_9115%7C31.624%7C1.10e-14%2Clcl%7CNW_008708547.1_prot_XP_009052714.1_9115%7C34.188%7C2.05e-14%2Clcl%7CNW_008708547.1_prot_XP_009052714.1_9115%7C31.481%7C5.04e-13%2Clcl%7CNW_008708547.1_prot_XP_009052714.1_9115%7C35.043%7C7.15e-13%2Clcl%7CNW_008708547.1_prot_XP_009052714.1_9115%7C35.294%7C9.87e-11%2CIMCp%7CPF12314.8%7C9e%2B02%2CIMCp%7CPF12314.8%7C0.0083%2CIMCp%7CPF12314.8%7C6.9%2CDUF1299%7CPF06975.11%7C84%2CDUF1299%7CPF06975.11%7C0.48%2CDUF1299%7CPF06975.11%7C0.73%2CDUF1299%7CPF06975.11%7C79%2CDUF1299%7CPF06975.11%7C40%2CEdc3_linker%7CPF16598.5%7C36%2CEdc3_linker%7CPF16598.5%7C2%2CDcrB%7CPF08786.11%7C2e%2B03%2CDcrB%7CPF08786.11%7C1.7e%2B02%2CDcrB%7CPF08786.11%7C65%2CDcrB%7CPF08786.11%7C7.9%2CDUF2683%7CPF10884.8%7C2.8%2CDUF2683%7CPF10884.8%7C85
LSTA.23316.15	transdecoder	mRNA	1	358	.	-	.	ID=LSTA.23316.15.p1;Parent=GENE.LSTA.23316.15~~LSTA.23316.15.p1;Name=ORF%20type%3Ainternal%20len%3A120%20%28-%29%2Cscore%3D25.03%2Clcl%7CNW_008708547.1_prot_XP_009052714.1_9115%7C33.621%7C1.50e-16%2Clcl%7CNW_008708547.1_prot_XP_009052714.1_9115%7C35.398%7C4.76e-16%2Clcl%7CNW_008708547.1_prot_XP_009052714.1_9115%7C31.624%7C1.10e-14%2Clcl%7CNW_008708547.1_prot_XP_009052714.1_9115%7C34.188%7C2.05e-14%2Clcl%7CNW_008708547.1_prot_XP_009052714.1_9115%7C31.481%7C5.04e-13%2Clcl%7CNW_008708547.1_prot_XP_009052714.1_9115%7C35.043%7C7.15e-13%2Clcl%7CNW_008708547.1_prot_XP_009052714.1_9115%7C35.294%7C9.87e-11%2CIMCp%7CPF12314.8%7C9e%2B02%2CIMCp%7CPF12314.8%7C0.0083%2CIMCp%7CPF12314.8%7C6.9%2CDUF1299%7CPF06975.11%7C84%2CDUF1299%7CPF06975.11%7C0.48%2CDUF1299%7CPF06975.11%7C0.73%2CDUF1299%7CPF06975.11%7C79%2CDUF1299%7CPF06975.11%7C40%2CEdc3_linker%7CPF16598.5%7C36%2CEdc3_linker%7CPF16598.5%7C2%2CDcrB%7CPF08786.11%7C2e%2B03%2CDcrB%7CPF08786.11%7C1.7e%2B02%2CDcrB%7CPF08786.11%7C65%2CDcrB%7CPF08786.11%7C7.9%2CDUF2683%7CPF10884.8%7C2.8%2CDUF2683%7CPF10884.8%7C85
LSTA.23316.15	transdecoder	exon	1	358	.	-	.	ID=LSTA.23316.15.p1.exon1;Parent=LSTA.23316.15.p1
LSTA.23316.15	transdecoder	CDS	2	358	.	-	0	ID=cds.LSTA.23316.15.p1;Parent=LSTA.23316.15.p1
LSTA.23316.16	transdecoder	gene	1	525	.	-	.	ID=GENE.LSTA.23316.16~~LSTA.23316.16.p1;Name=ORF%20type%3Ainternal%20len%3A175%20%28-%29%2Cscore%3D46.42%2Clcl%7CNW_011937452.1_prot_XP_019918280.1_35633%7C36.111%7C7.59e-18%2Clcl%7CNW_011937452.1_prot_XP_019918280.1_35633%7C34.862%7C5.41e-17%2Clcl%7CNW_011937452.1_prot_XP_019918280.1_35633%7C35.577%7C2.19e-15%2Clcl%7CNW_011937452.1_prot_XP_019918280.1_35633%7C34.906%7C5.61e-15%2Clcl%7CNW_011937452.1_prot_XP_019918280.1_35633%7C33.333%7C2.66e-13
LSTA.23316.16	transdecoder	mRNA	1	525	.	-	.	ID=LSTA.23316.16.p1;Parent=GENE.LSTA.23316.16~~LSTA.23316.16.p1;Name=ORF%20type%3Ainternal%20len%3A175%20%28-%29%2Cscore%3D46.42%2Clcl%7CNW_011937452.1_prot_XP_019918280.1_35633%7C36.111%7C7.59e-18%2Clcl%7CNW_011937452.1_prot_XP_019918280.1_35633%7C34.862%7C5.41e-17%2Clcl%7CNW_011937452.1_prot_XP_019918280.1_35633%7C35.577%7C2.19e-15%2Clcl%7CNW_011937452.1_prot_XP_019918280.1_35633%7C34.906%7C5.61e-15%2Clcl%7CNW_011937452.1_prot_XP_019918280.1_35633%7C33.333%7C2.66e-13
LSTA.23316.16	transdecoder	exon	1	525	.	-	.	ID=LSTA.23316.16.p1.exon1;Parent=LSTA.23316.16.p1
LSTA.23316.16	transdecoder	CDS	2	523	.	-	0	ID=cds.LSTA.23316.16.p1;Parent=LSTA.23316.16.p1
LSTA.23316.17	transdecoder	gene	1	777	.	-	.	ID=GENE.LSTA.23316.17~~LSTA.23316.17.p3;Name=ORF%20type%3A3prime_partial%20len%3A195%20%28-%29%2Cscore%3D45.71%2Clcl%7CNW_008708547.1_prot_XP_009052714.1_9115%7C33.679%7C8.17e-26%2Clcl%7CNW_008708547.1_prot_XP_009052714.1_9115%7C33.679%7C9.78e-26%2Clcl%7CNW_008708547.1_prot_XP_009052714.1_9115%7C32.642%7C5.60e-22%2CIMCp%7CPF12314.8%7C8.5e%2B02%2CIMCp%7CPF12314.8%7C1.4%2CIMCp%7CPF12314.8%7C0.022%2CIMCp%7CPF12314.8%7C16%2CDUF1299%7CPF06975.11%7C1.7e%2B02%2CDUF1299%7CPF06975.11%7C4.3%2CDUF1299%7CPF06975.11%7C81%2CDUF1299%7CPF06975.11%7C77%2CDUF1299%7CPF06975.11%7C9.6%2CDUF1299%7CPF06975.11%7C15%2CDUF1299%7CPF06975.11%7C6.4e%2B02%2CDUF1299%7CPF06975.11%7C80%2CDUF2683%7CPF10884.8%7C0.02%2CDUF2683%7CPF10884.8%7C51%2CDUF2683%7CPF10884.8%7C70%2CMHC_I%7CPF00129.18%7C78%2CMHC_I%7CPF00129.18%7C84%2CMHC_I%7CPF00129.18%7C68%2CMHC_I%7CPF00129.18%7C23%2CDAHP_synth_2%7CPF01474.16%7C1.8%2CDAHP_synth_2%7CPF01474.16%7C57%2CGlyco_hydro_65m%7CPF03632.15%7C1.9%2CGlyco_hydro_65m%7CPF03632.15%7C1.6e%2B02%2CCagY_I%7CPF14585.6%7C1.8e%2B03%2CCagY_I%7CPF14585.6%7C1.6e%2B02%2CCagY_I%7CPF14585.6%7C63%2CCagY_I%7CPF14585.6%7C3.3e%2B03%2CCagY_I%7CPF14585.6%7C78
LSTA.23316.17	transdecoder	mRNA	1	777	.	-	.	ID=LSTA.23316.17.p3;Parent=GENE.LSTA.23316.17~~LSTA.23316.17.p3;Name=ORF%20type%3A3prime_partial%20len%3A195%20%28-%29%2Cscore%3D45.71%2Clcl%7CNW_008708547.1_prot_XP_009052714.1_9115%7C33.679%7C8.17e-26%2Clcl%7CNW_008708547.1_prot_XP_009052714.1_9115%7C33.679%7C9.78e-26%2Clcl%7CNW_008708547.1_prot_XP_009052714.1_9115%7C32.642%7C5.60e-22%2CIMCp%7CPF12314.8%7C8.5e%2B02%2CIMCp%7CPF12314.8%7C1.4%2CIMCp%7CPF12314.8%7C0.022%2CIMCp%7CPF12314.8%7C16%2CDUF1299%7CPF06975.11%7C1.7e%2B02%2CDUF1299%7CPF06975.11%7C4.3%2CDUF1299%7CPF06975.11%7C81%2CDUF1299%7CPF06975.11%7C77%2CDUF1299%7CPF06975.11%7C9.6%2CDUF1299%7CPF06975.11%7C15%2CDUF1299%7CPF06975.11%7C6.4e%2B02%2CDUF1299%7CPF06975.11%7C80%2CDUF2683%7CPF10884.8%7C0.02%2CDUF2683%7CPF10884.8%7C51%2CDUF2683%7CPF10884.8%7C70%2CMHC_I%7CPF00129.18%7C78%2CMHC_I%7CPF00129.18%7C84%2CMHC_I%7CPF00129.18%7C68%2CMHC_I%7CPF00129.18%7C23%2CDAHP_synth_2%7CPF01474.16%7C1.8%2CDAHP_synth_2%7CPF01474.16%7C57%2CGlyco_hydro_65m%7CPF03632.15%7C1.9%2CGlyco_hydro_65m%7CPF03632.15%7C1.6e%2B02%2CCagY_I%7CPF14585.6%7C1.8e%2B03%2CCagY_I%7CPF14585.6%7C1.6e%2B02%2CCagY_I%7CPF14585.6%7C63%2CCagY_I%7CPF14585.6%7C3.3e%2B03%2CCagY_I%7CPF14585.6%7C78
LSTA.23316.17	transdecoder	five_prime_UTR	583	777	.	-	.	ID=LSTA.23316.17.p3.utr5p1;Parent=LSTA.23316.17.p3
LSTA.23316.17	transdecoder	exon	1	777	.	-	.	ID=LSTA.23316.17.p3.exon1;Parent=LSTA.23316.17.p3
LSTA.23316.17	transdecoder	CDS	1	582	.	-	0	ID=cds.LSTA.23316.17.p3;Parent=LSTA.23316.17.p3
LSTA.23316.18	transdecoder	gene	1	651	.	-	.	ID=GENE.LSTA.23316.18~~LSTA.23316.18.p3;Name=ORF%20type%3A3prime_partial%20len%3A153%20%28-%29%2Cscore%3D33.59%2Clcl%7CNW_008708547.1_prot_XP_009052714.1_9115%7C35.762%7C1.71e-23%2Clcl%7CNW_008708547.1_prot_XP_009052714.1_9115%7C34.437%7C1.74e-22%2Clcl%7CNW_008708547.1_prot_XP_009052714.1_9115%7C37.086%7C2.66e-22%2Clcl%7CNW_008708547.1_prot_XP_009052714.1_9115%7C33.775%7C3.60e-21%2Clcl%7CNW_008708547.1_prot_XP_009052714.1_9115%7C36.424%7C7.51e-19%2CIMCp%7CPF12314.8%7C0.13%2CIMCp%7CPF12314.8%7C1.4%2CIMCp%7CPF12314.8%7C12%2CDUF1299%7CPF06975.11%7C1.9e%2B02%2CDUF1299%7CPF06975.11%7C40%2CDUF1299%7CPF06975.11%7C0.91%2CDUF1299%7CPF06975.11%7C4.8e%2B02%2CDUF1299%7CPF06975.11%7C57%2CMHC_I%7CPF00129.18%7C13%2CMHC_I%7CPF00129.18%7C16%2CCagY_I%7CPF14585.6%7C47%2CCagY_I%7CPF14585.6%7C1.1e%2B02%2CCagY_I%7CPF14585.6%7C2.6e%2B03%2CCagY_I%7CPF14585.6%7C53
LSTA.23316.18	transdecoder	mRNA	1	651	.	-	.	ID=LSTA.23316.18.p3;Parent=GENE.LSTA.23316.18~~LSTA.23316.18.p3;Name=ORF%20type%3A3prime_partial%20len%3A153%20%28-%29%2Cscore%3D33.59%2Clcl%7CNW_008708547.1_prot_XP_009052714.1_9115%7C35.762%7C1.71e-23%2Clcl%7CNW_008708547.1_prot_XP_009052714.1_9115%7C34.437%7C1.74e-22%2Clcl%7CNW_008708547.1_prot_XP_009052714.1_9115%7C37.086%7C2.66e-22%2Clcl%7CNW_008708547.1_prot_XP_009052714.1_9115%7C33.775%7C3.60e-21%2Clcl%7CNW_008708547.1_prot_XP_009052714.1_9115%7C36.424%7C7.51e-19%2CIMCp%7CPF12314.8%7C0.13%2CIMCp%7CPF12314.8%7C1.4%2CIMCp%7CPF12314.8%7C12%2CDUF1299%7CPF06975.11%7C1.9e%2B02%2CDUF1299%7CPF06975.11%7C40%2CDUF1299%7CPF06975.11%7C0.91%2CDUF1299%7CPF06975.11%7C4.8e%2B02%2CDUF1299%7CPF06975.11%7C57%2CMHC_I%7CPF00129.18%7C13%2CMHC_I%7CPF00129.18%7C16%2CCagY_I%7CPF14585.6%7C47%2CCagY_I%7CPF14585.6%7C1.1e%2B02%2CCagY_I%7CPF14585.6%7C2.6e%2B03%2CCagY_I%7CPF14585.6%7C53
LSTA.23316.18	transdecoder	five_prime_UTR	457	651	.	-	.	ID=LSTA.23316.18.p3.utr5p1;Parent=LSTA.23316.18.p3
LSTA.23316.18	transdecoder	exon	1	651	.	-	.	ID=LSTA.23316.18.p3.exon1;Parent=LSTA.23316.18.p3
LSTA.23316.18	transdecoder	CDS	1	456	.	-	0	ID=cds.LSTA.23316.18.p3;Parent=LSTA.23316.18.p3
LSTA.23316.19	transdecoder	gene	1	686	.	-	.	ID=GENE.LSTA.23316.19~~LSTA.23316.19.p2;Name=ORF%20type%3Acomplete%20len%3A106%20%28-%29%2Cscore%3D18.80%2Clcl%7CNW_008708547.1_prot_XP_009052714.1_9115%7C35.227%7C1.52e-09%2Clcl%7CNW_008708547.1_prot_XP_009052714.1_9115%7C39.773%7C1.83e-09%2Clcl%7CNW_008708547.1_prot_XP_009052714.1_9115%7C37.500%7C1.88e-09%2Clcl%7CNW_008708547.1_prot_XP_009052714.1_9115%7C34.091%7C2.43e-09%2Clcl%7CNW_008708547.1_prot_XP_009052714.1_9115%7C32.955%7C7.24e-09%2Clcl%7CNW_008708547.1_prot_XP_009052714.1_9115%7C31.818%7C3.46e-08%2Clcl%7CNW_008708547.1_prot_XP_009052714.1_9115%7C34.091%7C1.18e-07%2Clcl%7CNW_008708547.1_prot_XP_009052714.1_9115%7C36.364%7C1.23e-07%2Clcl%7CNW_008708547.1_prot_XP_009052714.1_9115%7C31.818%7C4.13e-07%2Clcl%7CNW_008708547.1_prot_XP_009052714.1_9115%7C38.636%7C4.21e-07%2Clcl%7CNW_008708547.1_prot_XP_009052714.1_9115%7C38.961%7C4.12e-06%2CDUF1299%7CPF06975.11%7C1.1e%2B02%2CDUF1299%7CPF06975.11%7C32%2CDUF1299%7CPF06975.11%7C65%2CDUF1299%7CPF06975.11%7C0.36%2CIMCp%7CPF12314.8%7C7.4%2CIMCp%7CPF12314.8%7C4.1%2CMei5_like%7CPF17021.5%7C40%2CMei5_like%7CPF17021.5%7C0.8
LSTA.23316.19	transdecoder	mRNA	1	686	.	-	.	ID=LSTA.23316.19.p2;Parent=GENE.LSTA.23316.19~~LSTA.23316.19.p2;Name=ORF%20type%3Acomplete%20len%3A106%20%28-%29%2Cscore%3D18.80%2Clcl%7CNW_008708547.1_prot_XP_009052714.1_9115%7C35.227%7C1.52e-09%2Clcl%7CNW_008708547.1_prot_XP_009052714.1_9115%7C39.773%7C1.83e-09%2Clcl%7CNW_008708547.1_prot_XP_009052714.1_9115%7C37.500%7C1.88e-09%2Clcl%7CNW_008708547.1_prot_XP_009052714.1_9115%7C34.091%7C2.43e-09%2Clcl%7CNW_008708547.1_prot_XP_009052714.1_9115%7C32.955%7C7.24e-09%2Clcl%7CNW_008708547.1_prot_XP_009052714.1_9115%7C31.818%7C3.46e-08%2Clcl%7CNW_008708547.1_prot_XP_009052714.1_9115%7C34.091%7C1.18e-07%2Clcl%7CNW_008708547.1_prot_XP_009052714.1_9115%7C36.364%7C1.23e-07%2Clcl%7CNW_008708547.1_prot_XP_009052714.1_9115%7C31.818%7C4.13e-07%2Clcl%7CNW_008708547.1_prot_XP_009052714.1_9115%7C38.636%7C4.21e-07%2Clcl%7CNW_008708547.1_prot_XP_009052714.1_9115%7C38.961%7C4.12e-06%2CDUF1299%7CPF06975.11%7C1.1e%2B02%2CDUF1299%7CPF06975.11%7C32%2CDUF1299%7CPF06975.11%7C65%2CDUF1299%7CPF06975.11%7C0.36%2CIMCp%7CPF12314.8%7C7.4%2CIMCp%7CPF12314.8%7C4.1%2CMei5_like%7CPF17021.5%7C40%2CMei5_like%7CPF17021.5%7C0.8
LSTA.23316.19	transdecoder	five_prime_UTR	492	686	.	-	.	ID=LSTA.23316.19.p2.utr5p1;Parent=LSTA.23316.19.p2
LSTA.23316.19	transdecoder	exon	1	686	.	-	.	ID=LSTA.23316.19.p2.exon1;Parent=LSTA.23316.19.p2
LSTA.23316.19	transdecoder	CDS	174	491	.	-	0	ID=cds.LSTA.23316.19.p2;Parent=LSTA.23316.19.p2
LSTA.23316.19	transdecoder	three_prime_UTR	1	173	.	-	.	ID=LSTA.23316.19.p2.utr3p1;Parent=LSTA.23316.19.p2
LSTA.23316.2	transdecoder	gene	1	613	.	-	.	ID=GENE.LSTA.23316.2~~LSTA.23316.2.p3;Name=ORF%20type%3A3prime_partial%20len%3A140%20%28-%29%2Cscore%3D30.69%2Clcl%7CNW_008708547.1_prot_XP_009052714.1_9115%7C35.766%7C4.70e-22%2Clcl%7CNW_008708547.1_prot_XP_009052714.1_9115%7C36.496%7C9.88e-22%2Clcl%7CNW_008708547.1_prot_XP_009052714.1_9115%7C34.532%7C2.70e-21%2Clcl%7CNW_008708547.1_prot_XP_009052714.1_9115%7C33.094%7C3.59e-21%2Clcl%7CNW_008708547.1_prot_XP_009052714.1_9115%7C37.226%7C5.44e-20%2Clcl%7CNW_008708547.1_prot_XP_009052714.1_9115%7C36.691%7C4.44e-17%2CIMCp%7CPF12314.8%7C4.2%2CIMCp%7CPF12314.8%7C0.081%2CIMCp%7CPF12314.8%7C8.1%2CNAM-associated%7CPF14303.6%7C15%2CNAM-associated%7CPF14303.6%7C48%2CNAM-associated%7CPF14303.6%7C9.7%2CCagY_I%7CPF14585.6%7C62%2CCagY_I%7CPF14585.6%7C62%2CCagY_I%7CPF14585.6%7C2e%2B03%2CCagY_I%7CPF14585.6%7C46%2CDUF1299%7CPF06975.11%7C1.7e%2B02%2CDUF1299%7CPF06975.11%7C51%2CDUF1299%7CPF06975.11%7C39%2CDUF1299%7CPF06975.11%7C53%2CDUF1299%7CPF06975.11%7C34%2CDUF1299%7CPF06975.11%7C4.4e%2B02%2CDUF1299%7CPF06975.11%7C50%2CPox_A31%7CPF05771.11%7C9.5%2CPox_A31%7CPF05771.11%7C7.3%2CPox_A31%7CPF05771.11%7C80%2CPox_A31%7CPF05771.11%7C65
LSTA.23316.2	transdecoder	mRNA	1	613	.	-	.	ID=LSTA.23316.2.p3;Parent=GENE.LSTA.23316.2~~LSTA.23316.2.p3;Name=ORF%20type%3A3prime_partial%20len%3A140%20%28-%29%2Cscore%3D30.69%2Clcl%7CNW_008708547.1_prot_XP_009052714.1_9115%7C35.766%7C4.70e-22%2Clcl%7CNW_008708547.1_prot_XP_009052714.1_9115%7C36.496%7C9.88e-22%2Clcl%7CNW_008708547.1_prot_XP_009052714.1_9115%7C34.532%7C2.70e-21%2Clcl%7CNW_008708547.1_prot_XP_009052714.1_9115%7C33.094%7C3.59e-21%2Clcl%7CNW_008708547.1_prot_XP_009052714.1_9115%7C37.226%7C5.44e-20%2Clcl%7CNW_008708547.1_prot_XP_009052714.1_9115%7C36.691%7C4.44e-17%2CIMCp%7CPF12314.8%7C4.2%2CIMCp%7CPF12314.8%7C0.081%2CIMCp%7CPF12314.8%7C8.1%2CNAM-associated%7CPF14303.6%7C15%2CNAM-associated%7CPF14303.6%7C48%2CNAM-associated%7CPF14303.6%7C9.7%2CCagY_I%7CPF14585.6%7C62%2CCagY_I%7CPF14585.6%7C62%2CCagY_I%7CPF14585.6%7C2e%2B03%2CCagY_I%7CPF14585.6%7C46%2CDUF1299%7CPF06975.11%7C1.7e%2B02%2CDUF1299%7CPF06975.11%7C51%2CDUF1299%7CPF06975.11%7C39%2CDUF1299%7CPF06975.11%7C53%2CDUF1299%7CPF06975.11%7C34%2CDUF1299%7CPF06975.11%7C4.4e%2B02%2CDUF1299%7CPF06975.11%7C50%2CPox_A31%7CPF05771.11%7C9.5%2CPox_A31%7CPF05771.11%7C7.3%2CPox_A31%7CPF05771.11%7C80%2CPox_A31%7CPF05771.11%7C65
LSTA.23316.2	transdecoder	five_prime_UTR	419	613	.	-	.	ID=LSTA.23316.2.p3.utr5p1;Parent=LSTA.23316.2.p3
LSTA.23316.2	transdecoder	exon	1	613	.	-	.	ID=LSTA.23316.2.p3.exon1;Parent=LSTA.23316.2.p3
LSTA.23316.2	transdecoder	CDS	2	418	.	-	0	ID=cds.LSTA.23316.2.p3;Parent=LSTA.23316.2.p3
LSTA.23316.20	transdecoder	gene	1	525	.	-	.	ID=GENE.LSTA.23316.20~~LSTA.23316.20.p3;Name=ORF%20type%3A3prime_partial%20len%3A111%20%28-%29%2Cscore%3D27.95%2Clcl%7CNW_008708547.1_prot_XP_009052714.1_9115%7C35.780%7C1.43e-16%2Clcl%7CNW_008708547.1_prot_XP_009052714.1_9115%7C38.532%7C2.69e-16%2Clcl%7CNW_008708547.1_prot_XP_009052714.1_9115%7C36.697%7C4.54e-16%2Clcl%7CNW_008708547.1_prot_XP_009052714.1_9115%7C38.532%7C7.35e-16%2Clcl%7CNW_008708547.1_prot_XP_009052714.1_9115%7C35.780%7C5.40e-15%2Clcl%7CNW_008708547.1_prot_XP_009052714.1_9115%7C33.945%7C6.52e-15%2Clcl%7CNW_008708547.1_prot_XP_009052714.1_9115%7C40.367%7C1.18e-14%2Clcl%7CNW_008708547.1_prot_XP_009052714.1_9115%7C39.450%7C2.92e-11%2CNAM-associated%7CPF14303.6%7C36%2CNAM-associated%7CPF14303.6%7C7.6%2CNAM-associated%7CPF14303.6%7C7.4%2CRsa3%7CPF14615.6%7C1.2e%2B02%2CRsa3%7CPF14615.6%7C23%2CRsa3%7CPF14615.6%7C20%2CRsa3%7CPF14615.6%7C1.6e%2B02%2CDUF1299%7CPF06975.11%7C1.2e%2B02%2CDUF1299%7CPF06975.11%7C1.1e%2B02%2CDUF1299%7CPF06975.11%7C1.1e%2B02%2CDUF1299%7CPF06975.11%7C2.7e%2B02%2CDUF1299%7CPF06975.11%7C35%2CDUF4024%7CPF13216.6%7C1.9e%2B03%2CDUF4024%7CPF13216.6%7C2.1e%2B02%2CDUF4024%7CPF13216.6%7C2.9e%2B02%2CDUF4024%7CPF13216.6%7C2.9e%2B02%2CDUF4024%7CPF13216.6%7C1.1e%2B03
LSTA.23316.20	transdecoder	mRNA	1	525	.	-	.	ID=LSTA.23316.20.p3;Parent=GENE.LSTA.23316.20~~LSTA.23316.20.p3;Name=ORF%20type%3A3prime_partial%20len%3A111%20%28-%29%2Cscore%3D27.95%2Clcl%7CNW_008708547.1_prot_XP_009052714.1_9115%7C35.780%7C1.43e-16%2Clcl%7CNW_008708547.1_prot_XP_009052714.1_9115%7C38.532%7C2.69e-16%2Clcl%7CNW_008708547.1_prot_XP_009052714.1_9115%7C36.697%7C4.54e-16%2Clcl%7CNW_008708547.1_prot_XP_009052714.1_9115%7C38.532%7C7.35e-16%2Clcl%7CNW_008708547.1_prot_XP_009052714.1_9115%7C35.780%7C5.40e-15%2Clcl%7CNW_008708547.1_prot_XP_009052714.1_9115%7C33.945%7C6.52e-15%2Clcl%7CNW_008708547.1_prot_XP_009052714.1_9115%7C40.367%7C1.18e-14%2Clcl%7CNW_008708547.1_prot_XP_009052714.1_9115%7C39.450%7C2.92e-11%2CNAM-associated%7CPF14303.6%7C36%2CNAM-associated%7CPF14303.6%7C7.6%2CNAM-associated%7CPF14303.6%7C7.4%2CRsa3%7CPF14615.6%7C1.2e%2B02%2CRsa3%7CPF14615.6%7C23%2CRsa3%7CPF14615.6%7C20%2CRsa3%7CPF14615.6%7C1.6e%2B02%2CDUF1299%7CPF06975.11%7C1.2e%2B02%2CDUF1299%7CPF06975.11%7C1.1e%2B02%2CDUF1299%7CPF06975.11%7C1.1e%2B02%2CDUF1299%7CPF06975.11%7C2.7e%2B02%2CDUF1299%7CPF06975.11%7C35%2CDUF4024%7CPF13216.6%7C1.9e%2B03%2CDUF4024%7CPF13216.6%7C2.1e%2B02%2CDUF4024%7CPF13216.6%7C2.9e%2B02%2CDUF4024%7CPF13216.6%7C2.9e%2B02%2CDUF4024%7CPF13216.6%7C1.1e%2B03
LSTA.23316.20	transdecoder	five_prime_UTR	331	525	.	-	.	ID=LSTA.23316.20.p3.utr5p1;Parent=LSTA.23316.20.p3
LSTA.23316.20	transdecoder	exon	1	525	.	-	.	ID=LSTA.23316.20.p3.exon1;Parent=LSTA.23316.20.p3
LSTA.23316.20	transdecoder	CDS	1	330	.	-	0	ID=cds.LSTA.23316.20.p3;Parent=LSTA.23316.20.p3
LSTA.23316.21	transdecoder	gene	1	777	.	-	.	ID=GENE.LSTA.23316.21~~LSTA.23316.21.p3;Name=ORF%20type%3A3prime_partial%20len%3A195%20%28-%29%2Cscore%3D46.40%2Clcl%7CNW_008708547.1_prot_XP_009052714.1_9115%7C34.715%7C1.59e-28%2Clcl%7CNW_008708547.1_prot_XP_009052714.1_9115%7C34.715%7C4.24e-28%2Clcl%7CNW_008708547.1_prot_XP_009052714.1_9115%7C33.679%7C1.47e-24%2CDUF1299%7CPF06975.11%7C2.7e%2B02%2CDUF1299%7CPF06975.11%7C1.6e%2B02%2CDUF1299%7CPF06975.11%7C47%2CDUF1299%7CPF06975.11%7C4.4%2CDUF1299%7CPF06975.11%7C80%2CDUF1299%7CPF06975.11%7C1.1%2CDUF1299%7CPF06975.11%7C6.8e%2B02%2CDUF1299%7CPF06975.11%7C80%2CGerD%7CPF17898.1%7C1.5%2CGerD%7CPF17898.1%7C1.4%2CGerD%7CPF17898.1%7C7.3%2CMHC_I%7CPF00129.18%7C1.8e%2B02%2CMHC_I%7CPF00129.18%7C55%2CMHC_I%7CPF00129.18%7C12%2CMHC_I%7CPF00129.18%7C26%2CDcrB%7CPF08786.11%7C13%2CDcrB%7CPF08786.11%7C94%2CDcrB%7CPF08786.11%7C2.4e%2B02%2CDcrB%7CPF08786.11%7C1.5e%2B03%2CDAHP_synth_2%7CPF01474.16%7C1.5%2CDAHP_synth_2%7CPF01474.16%7C69%2CDUF2683%7CPF10884.8%7C3.6e%2B03%2CDUF2683%7CPF10884.8%7C0.54%2CDUF2683%7CPF10884.8%7C7.2e%2B02%2CDUF2683%7CPF10884.8%7C2.2e%2B02%2CDUF2683%7CPF10884.8%7C90
LSTA.23316.21	transdecoder	mRNA	1	777	.	-	.	ID=LSTA.23316.21.p3;Parent=GENE.LSTA.23316.21~~LSTA.23316.21.p3;Name=ORF%20type%3A3prime_partial%20len%3A195%20%28-%29%2Cscore%3D46.40%2Clcl%7CNW_008708547.1_prot_XP_009052714.1_9115%7C34.715%7C1.59e-28%2Clcl%7CNW_008708547.1_prot_XP_009052714.1_9115%7C34.715%7C4.24e-28%2Clcl%7CNW_008708547.1_prot_XP_009052714.1_9115%7C33.679%7C1.47e-24%2CDUF1299%7CPF06975.11%7C2.7e%2B02%2CDUF1299%7CPF06975.11%7C1.6e%2B02%2CDUF1299%7CPF06975.11%7C47%2CDUF1299%7CPF06975.11%7C4.4%2CDUF1299%7CPF06975.11%7C80%2CDUF1299%7CPF06975.11%7C1.1%2CDUF1299%7CPF06975.11%7C6.8e%2B02%2CDUF1299%7CPF06975.11%7C80%2CGerD%7CPF17898.1%7C1.5%2CGerD%7CPF17898.1%7C1.4%2CGerD%7CPF17898.1%7C7.3%2CMHC_I%7CPF00129.18%7C1.8e%2B02%2CMHC_I%7CPF00129.18%7C55%2CMHC_I%7CPF00129.18%7C12%2CMHC_I%7CPF00129.18%7C26%2CDcrB%7CPF08786.11%7C13%2CDcrB%7CPF08786.11%7C94%2CDcrB%7CPF08786.11%7C2.4e%2B02%2CDcrB%7CPF08786.11%7C1.5e%2B03%2CDAHP_synth_2%7CPF01474.16%7C1.5%2CDAHP_synth_2%7CPF01474.16%7C69%2CDUF2683%7CPF10884.8%7C3.6e%2B03%2CDUF2683%7CPF10884.8%7C0.54%2CDUF2683%7CPF10884.8%7C7.2e%2B02%2CDUF2683%7CPF10884.8%7C2.2e%2B02%2CDUF2683%7CPF10884.8%7C90
LSTA.23316.21	transdecoder	five_prime_UTR	583	777	.	-	.	ID=LSTA.23316.21.p3.utr5p1;Parent=LSTA.23316.21.p3
LSTA.23316.21	transdecoder	exon	1	777	.	-	.	ID=LSTA.23316.21.p3.exon1;Parent=LSTA.23316.21.p3
LSTA.23316.21	transdecoder	CDS	1	582	.	-	0	ID=cds.LSTA.23316.21.p3;Parent=LSTA.23316.21.p3
LSTA.23316.22	transdecoder	gene	1	525	.	-	.	ID=GENE.LSTA.23316.22~~LSTA.23316.22.p3;Name=ORF%20type%3A3prime_partial%20len%3A111%20%28-%29%2Cscore%3D23.17%2Clcl%7CNW_008708547.1_prot_XP_009052714.1_9115%7C33.945%7C7.49e-18%2Clcl%7CNW_008708547.1_prot_XP_009052714.1_9115%7C36.697%7C1.60e-17%2Clcl%7CNW_008708547.1_prot_XP_009052714.1_9115%7C35.780%7C1.93e-17%2Clcl%7CNW_008708547.1_prot_XP_009052714.1_9115%7C37.615%7C7.26e-17%2Clcl%7CNW_008708547.1_prot_XP_009052714.1_9115%7C34.862%7C1.88e-16%2Clcl%7CNW_008708547.1_prot_XP_009052714.1_9115%7C32.110%7C3.68e-16%2Clcl%7CNW_008708547.1_prot_XP_009052714.1_9115%7C38.532%7C1.66e-15%2Clcl%7CNW_008708547.1_prot_XP_009052714.1_9115%7C37.615%7C6.07e-12%2CIMCp%7CPF12314.8%7C5.5%2CIMCp%7CPF12314.8%7C2.2%2CIMCp%7CPF12314.8%7C0.081%2CIMCp%7CPF12314.8%7C0.18%2CNAM-associated%7CPF14303.6%7C8.7%2CNAM-associated%7CPF14303.6%7C6.6%2CNAM-associated%7CPF14303.6%7C12%2CCagY_I%7CPF14585.6%7C45%2CCagY_I%7CPF14585.6%7C46%2CCagY_I%7CPF14585.6%7C49%2CDUF1299%7CPF06975.11%7C1.2e%2B02%2CDUF1299%7CPF06975.11%7C35%2CDUF1299%7CPF06975.11%7C25%2CDUF1299%7CPF06975.11%7C37%2CDUF1299%7CPF06975.11%7C27%2CDUF1299%7CPF06975.11%7C35%2CPox_A31%7CPF05771.11%7C4.6%2CPox_A31%7CPF05771.11%7C5.4%2CPox_A31%7CPF05771.11%7C62
LSTA.23316.22	transdecoder	mRNA	1	525	.	-	.	ID=LSTA.23316.22.p3;Parent=GENE.LSTA.23316.22~~LSTA.23316.22.p3;Name=ORF%20type%3A3prime_partial%20len%3A111%20%28-%29%2Cscore%3D23.17%2Clcl%7CNW_008708547.1_prot_XP_009052714.1_9115%7C33.945%7C7.49e-18%2Clcl%7CNW_008708547.1_prot_XP_009052714.1_9115%7C36.697%7C1.60e-17%2Clcl%7CNW_008708547.1_prot_XP_009052714.1_9115%7C35.780%7C1.93e-17%2Clcl%7CNW_008708547.1_prot_XP_009052714.1_9115%7C37.615%7C7.26e-17%2Clcl%7CNW_008708547.1_prot_XP_009052714.1_9115%7C34.862%7C1.88e-16%2Clcl%7CNW_008708547.1_prot_XP_009052714.1_9115%7C32.110%7C3.68e-16%2Clcl%7CNW_008708547.1_prot_XP_009052714.1_9115%7C38.532%7C1.66e-15%2Clcl%7CNW_008708547.1_prot_XP_009052714.1_9115%7C37.615%7C6.07e-12%2CIMCp%7CPF12314.8%7C5.5%2CIMCp%7CPF12314.8%7C2.2%2CIMCp%7CPF12314.8%7C0.081%2CIMCp%7CPF12314.8%7C0.18%2CNAM-associated%7CPF14303.6%7C8.7%2CNAM-associated%7CPF14303.6%7C6.6%2CNAM-associated%7CPF14303.6%7C12%2CCagY_I%7CPF14585.6%7C45%2CCagY_I%7CPF14585.6%7C46%2CCagY_I%7CPF14585.6%7C49%2CDUF1299%7CPF06975.11%7C1.2e%2B02%2CDUF1299%7CPF06975.11%7C35%2CDUF1299%7CPF06975.11%7C25%2CDUF1299%7CPF06975.11%7C37%2CDUF1299%7CPF06975.11%7C27%2CDUF1299%7CPF06975.11%7C35%2CPox_A31%7CPF05771.11%7C4.6%2CPox_A31%7CPF05771.11%7C5.4%2CPox_A31%7CPF05771.11%7C62
LSTA.23316.22	transdecoder	five_prime_UTR	331	525	.	-	.	ID=LSTA.23316.22.p3.utr5p1;Parent=LSTA.23316.22.p3
LSTA.23316.22	transdecoder	exon	1	525	.	-	.	ID=LSTA.23316.22.p3.exon1;Parent=LSTA.23316.22.p3
LSTA.23316.22	transdecoder	CDS	1	330	.	-	0	ID=cds.LSTA.23316.22.p3;Parent=LSTA.23316.22.p3
LSTA.23316.23	transdecoder	gene	1	501	.	-	.	ID=GENE.LSTA.23316.23~~LSTA.23316.23.p1;Name=ORF%20type%3Ainternal%20len%3A168%20%28-%29%2Cscore%3D38.30%2Clcl%7CNW_008708547.1_prot_XP_009052714.1_9115%7C35.714%7C1.23e-23%2Clcl%7CNW_008708547.1_prot_XP_009052714.1_9115%7C35.714%7C1.30e-21%2Clcl%7CNW_008708547.1_prot_XP_009052714.1_9115%7C33.775%7C1.24e-20%2Clcl%7CNW_008708547.1_prot_XP_009052714.1_9115%7C36.364%7C4.18e-18%2CIMCp%7CPF12314.8%7C1.2e%2B03%2CIMCp%7CPF12314.8%7C1.8%2CIMCp%7CPF12314.8%7C2%2CIMCp%7CPF12314.8%7C27%2CDUF1299%7CPF06975.11%7C42%2CDUF1299%7CPF06975.11%7C4.1%2CDUF1299%7CPF06975.11%7C66%2CDUF1299%7CPF06975.11%7C1.1%2CDUF1299%7CPF06975.11%7C5.5e%2B02%2CDUF1299%7CPF06975.11%7C65%2CDUF2683%7CPF10884.8%7C0.68%2CDUF2683%7CPF10884.8%7C1.6e%2B02%2CDUF2683%7CPF10884.8%7C68%2CCagY_I%7CPF14585.6%7C1.7e%2B03%2CCagY_I%7CPF14585.6%7C44%2CCagY_I%7CPF14585.6%7C1.4e%2B02%2CCagY_I%7CPF14585.6%7C3.1e%2B03%2CCagY_I%7CPF14585.6%7C61
LSTA.23316.23	transdecoder	mRNA	1	501	.	-	.	ID=LSTA.23316.23.p1;Parent=GENE.LSTA.23316.23~~LSTA.23316.23.p1;Name=ORF%20type%3Ainternal%20len%3A168%20%28-%29%2Cscore%3D38.30%2Clcl%7CNW_008708547.1_prot_XP_009052714.1_9115%7C35.714%7C1.23e-23%2Clcl%7CNW_008708547.1_prot_XP_009052714.1_9115%7C35.714%7C1.30e-21%2Clcl%7CNW_008708547.1_prot_XP_009052714.1_9115%7C33.775%7C1.24e-20%2Clcl%7CNW_008708547.1_prot_XP_009052714.1_9115%7C36.364%7C4.18e-18%2CIMCp%7CPF12314.8%7C1.2e%2B03%2CIMCp%7CPF12314.8%7C1.8%2CIMCp%7CPF12314.8%7C2%2CIMCp%7CPF12314.8%7C27%2CDUF1299%7CPF06975.11%7C42%2CDUF1299%7CPF06975.11%7C4.1%2CDUF1299%7CPF06975.11%7C66%2CDUF1299%7CPF06975.11%7C1.1%2CDUF1299%7CPF06975.11%7C5.5e%2B02%2CDUF1299%7CPF06975.11%7C65%2CDUF2683%7CPF10884.8%7C0.68%2CDUF2683%7CPF10884.8%7C1.6e%2B02%2CDUF2683%7CPF10884.8%7C68%2CCagY_I%7CPF14585.6%7C1.7e%2B03%2CCagY_I%7CPF14585.6%7C44%2CCagY_I%7CPF14585.6%7C1.4e%2B02%2CCagY_I%7CPF14585.6%7C3.1e%2B03%2CCagY_I%7CPF14585.6%7C61
LSTA.23316.23	transdecoder	exon	1	501	.	-	.	ID=LSTA.23316.23.p1.exon1;Parent=LSTA.23316.23.p1
LSTA.23316.23	transdecoder	CDS	1	501	.	-	0	ID=cds.LSTA.23316.23.p1;Parent=LSTA.23316.23.p1
LSTA.23316.24	transdecoder	gene	1	567	.	-	.	ID=GENE.LSTA.23316.24~~LSTA.23316.24.p3;Name=ORF%20type%3A3prime_partial%20len%3A125%20%28-%29%2Cscore%3D28.19%2Clcl%7CNW_008708547.1_prot_XP_009052714.1_9115%7C36.585%7C1.21e-17%2Clcl%7CNW_008708547.1_prot_XP_009052714.1_9115%7C34.146%7C1.56e-17%2Clcl%7CNW_008708547.1_prot_XP_009052714.1_9115%7C33.333%7C3.81e-17%2Clcl%7CNW_008708547.1_prot_XP_009052714.1_9115%7C38.211%7C1.02e-16%2Clcl%7CNW_008708547.1_prot_XP_009052714.1_9115%7C34.146%7C2.43e-16%2Clcl%7CNW_008708547.1_prot_XP_009052714.1_9115%7C32.520%7C4.72e-15%2Clcl%7CNW_008708547.1_prot_XP_009052714.1_9115%7C38.211%7C1.41e-14%2CDUF1299%7CPF06975.11%7C89%2CDUF1299%7CPF06975.11%7C2.2%2CDUF1299%7CPF06975.11%7C0.6%2CDUF1299%7CPF06975.11%7C42%2CDUF2683%7CPF10884.8%7C0.036%2CDUF2683%7CPF10884.8%7C39%2CIMCp%7CPF12314.8%7C26%2CIMCp%7CPF12314.8%7C0.64%2CDAHP_synth_2%7CPF01474.16%7C0.11%2CEdc3_linker%7CPF16598.5%7C68%2CEdc3_linker%7CPF16598.5%7C3.7%2CRsa3%7CPF14615.6%7C1.4e%2B02%2CRsa3%7CPF14615.6%7C38%2CRsa3%7CPF14615.6%7C1.4e%2B02%2CDUF4024%7CPF13216.6%7C2.2e%2B03%2CDUF4024%7CPF13216.6%7C2.5e%2B02%2CDUF4024%7CPF13216.6%7C3.5e%2B02%2CDUF4024%7CPF13216.6%7C3.8e%2B03%2CDUF4024%7CPF13216.6%7C3.4e%2B02%2CDUF4024%7CPF13216.6%7C1.3e%2B03
LSTA.23316.24	transdecoder	mRNA	1	567	.	-	.	ID=LSTA.23316.24.p3;Parent=GENE.LSTA.23316.24~~LSTA.23316.24.p3;Name=ORF%20type%3A3prime_partial%20len%3A125%20%28-%29%2Cscore%3D28.19%2Clcl%7CNW_008708547.1_prot_XP_009052714.1_9115%7C36.585%7C1.21e-17%2Clcl%7CNW_008708547.1_prot_XP_009052714.1_9115%7C34.146%7C1.56e-17%2Clcl%7CNW_008708547.1_prot_XP_009052714.1_9115%7C33.333%7C3.81e-17%2Clcl%7CNW_008708547.1_prot_XP_009052714.1_9115%7C38.211%7C1.02e-16%2Clcl%7CNW_008708547.1_prot_XP_009052714.1_9115%7C34.146%7C2.43e-16%2Clcl%7CNW_008708547.1_prot_XP_009052714.1_9115%7C32.520%7C4.72e-15%2Clcl%7CNW_008708547.1_prot_XP_009052714.1_9115%7C38.211%7C1.41e-14%2CDUF1299%7CPF06975.11%7C89%2CDUF1299%7CPF06975.11%7C2.2%2CDUF1299%7CPF06975.11%7C0.6%2CDUF1299%7CPF06975.11%7C42%2CDUF2683%7CPF10884.8%7C0.036%2CDUF2683%7CPF10884.8%7C39%2CIMCp%7CPF12314.8%7C26%2CIMCp%7CPF12314.8%7C0.64%2CDAHP_synth_2%7CPF01474.16%7C0.11%2CEdc3_linker%7CPF16598.5%7C68%2CEdc3_linker%7CPF16598.5%7C3.7%2CRsa3%7CPF14615.6%7C1.4e%2B02%2CRsa3%7CPF14615.6%7C38%2CRsa3%7CPF14615.6%7C1.4e%2B02%2CDUF4024%7CPF13216.6%7C2.2e%2B03%2CDUF4024%7CPF13216.6%7C2.5e%2B02%2CDUF4024%7CPF13216.6%7C3.5e%2B02%2CDUF4024%7CPF13216.6%7C3.8e%2B03%2CDUF4024%7CPF13216.6%7C3.4e%2B02%2CDUF4024%7CPF13216.6%7C1.3e%2B03
LSTA.23316.24	transdecoder	five_prime_UTR	373	567	.	-	.	ID=LSTA.23316.24.p3.utr5p1;Parent=LSTA.23316.24.p3
LSTA.23316.24	transdecoder	exon	1	567	.	-	.	ID=LSTA.23316.24.p3.exon1;Parent=LSTA.23316.24.p3
LSTA.23316.24	transdecoder	CDS	1	372	.	-	0	ID=cds.LSTA.23316.24.p3;Parent=LSTA.23316.24.p3
LSTA.23316.25	transdecoder	gene	1	525	.	-	.	ID=GENE.LSTA.23316.25~~LSTA.23316.25.p1;Name=ORF%20type%3Ainternal%20len%3A175%20%28-%29%2Cscore%3D46.15%2Clcl%7CNW_011937452.1_prot_XP_019918280.1_35633%7C36.634%7C8.02e-17%2Clcl%7CNW_011937452.1_prot_XP_019918280.1_35633%7C34.615%7C4.70e-16%2Clcl%7CNW_011937452.1_prot_XP_019918280.1_35633%7C35.294%7C5.45e-15%2Clcl%7CNW_011937452.1_prot_XP_019918280.1_35633%7C34.653%7C5.06e-14%2Clcl%7CNW_011937452.1_prot_XP_019918280.1_35633%7C34.653%7C1.34e-12%2Clcl%7CNW_011937452.1_prot_XP_019918280.1_35633%7C33.333%7C1.97e-10
LSTA.23316.25	transdecoder	mRNA	1	525	.	-	.	ID=LSTA.23316.25.p1;Parent=GENE.LSTA.23316.25~~LSTA.23316.25.p1;Name=ORF%20type%3Ainternal%20len%3A175%20%28-%29%2Cscore%3D46.15%2Clcl%7CNW_011937452.1_prot_XP_019918280.1_35633%7C36.634%7C8.02e-17%2Clcl%7CNW_011937452.1_prot_XP_019918280.1_35633%7C34.615%7C4.70e-16%2Clcl%7CNW_011937452.1_prot_XP_019918280.1_35633%7C35.294%7C5.45e-15%2Clcl%7CNW_011937452.1_prot_XP_019918280.1_35633%7C34.653%7C5.06e-14%2Clcl%7CNW_011937452.1_prot_XP_019918280.1_35633%7C34.653%7C1.34e-12%2Clcl%7CNW_011937452.1_prot_XP_019918280.1_35633%7C33.333%7C1.97e-10
LSTA.23316.25	transdecoder	exon	1	525	.	-	.	ID=LSTA.23316.25.p1.exon1;Parent=LSTA.23316.25.p1
LSTA.23316.25	transdecoder	CDS	2	523	.	-	0	ID=cds.LSTA.23316.25.p1;Parent=LSTA.23316.25.p1
LSTA.23316.26	transdecoder	gene	1	735	.	-	.	ID=GENE.LSTA.23316.26~~LSTA.23316.26.p3;Name=ORF%20type%3A3prime_partial%20len%3A181%20%28-%29%2Cscore%3D39.09%2Clcl%7CNW_008708547.1_prot_XP_009052714.1_9115%7C32.961%7C1.89e-24%2Clcl%7CNW_008708547.1_prot_XP_009052714.1_9115%7C33.520%7C1.89e-24%2Clcl%7CNW_008708547.1_prot_XP_009052714.1_9115%7C32.402%7C6.35e-21%2CIMCp%7CPF12314.8%7C10%2CIMCp%7CPF12314.8%7C1.4%2CIMCp%7CPF12314.8%7C11%2CIMCp%7CPF12314.8%7C4.4%2CIMCp%7CPF12314.8%7C1.3%2CDUF1299%7CPF06975.11%7C2.4e%2B02%2CDUF1299%7CPF06975.11%7C70%2CDUF1299%7CPF06975.11%7C52%2CDUF1299%7CPF06975.11%7C81%2CDUF1299%7CPF06975.11%7C65%2CDUF1299%7CPF06975.11%7C9.3%2CDUF1299%7CPF06975.11%7C73%2CDUF1299%7CPF06975.11%7C1.1%2CDUF1299%7CPF06975.11%7C73%2CDcrB%7CPF08786.11%7C57%2CDcrB%7CPF08786.11%7C41%2CDcrB%7CPF08786.11%7C3.2e%2B02%2CDcrB%7CPF08786.11%7C2.2e%2B02%2CPox_A31%7CPF05771.11%7C13%2CPox_A31%7CPF05771.11%7C1.2e%2B02%2CPox_A31%7CPF05771.11%7C19%2CPox_A31%7CPF05771.11%7C1.4e%2B02%2CPox_A31%7CPF05771.11%7C1.1e%2B02%2CCagY_I%7CPF14585.6%7C1.1e%2B02%2CCagY_I%7CPF14585.6%7C1.8e%2B02%2CCagY_I%7CPF14585.6%7C59%2CCagY_I%7CPF14585.6%7C1.5e%2B02%2CCagY_I%7CPF14585.6%7C1.1e%2B02
LSTA.23316.26	transdecoder	mRNA	1	735	.	-	.	ID=LSTA.23316.26.p3;Parent=GENE.LSTA.23316.26~~LSTA.23316.26.p3;Name=ORF%20type%3A3prime_partial%20len%3A181%20%28-%29%2Cscore%3D39.09%2Clcl%7CNW_008708547.1_prot_XP_009052714.1_9115%7C32.961%7C1.89e-24%2Clcl%7CNW_008708547.1_prot_XP_009052714.1_9115%7C33.520%7C1.89e-24%2Clcl%7CNW_008708547.1_prot_XP_009052714.1_9115%7C32.402%7C6.35e-21%2CIMCp%7CPF12314.8%7C10%2CIMCp%7CPF12314.8%7C1.4%2CIMCp%7CPF12314.8%7C11%2CIMCp%7CPF12314.8%7C4.4%2CIMCp%7CPF12314.8%7C1.3%2CDUF1299%7CPF06975.11%7C2.4e%2B02%2CDUF1299%7CPF06975.11%7C70%2CDUF1299%7CPF06975.11%7C52%2CDUF1299%7CPF06975.11%7C81%2CDUF1299%7CPF06975.11%7C65%2CDUF1299%7CPF06975.11%7C9.3%2CDUF1299%7CPF06975.11%7C73%2CDUF1299%7CPF06975.11%7C1.1%2CDUF1299%7CPF06975.11%7C73%2CDcrB%7CPF08786.11%7C57%2CDcrB%7CPF08786.11%7C41%2CDcrB%7CPF08786.11%7C3.2e%2B02%2CDcrB%7CPF08786.11%7C2.2e%2B02%2CPox_A31%7CPF05771.11%7C13%2CPox_A31%7CPF05771.11%7C1.2e%2B02%2CPox_A31%7CPF05771.11%7C19%2CPox_A31%7CPF05771.11%7C1.4e%2B02%2CPox_A31%7CPF05771.11%7C1.1e%2B02%2CCagY_I%7CPF14585.6%7C1.1e%2B02%2CCagY_I%7CPF14585.6%7C1.8e%2B02%2CCagY_I%7CPF14585.6%7C59%2CCagY_I%7CPF14585.6%7C1.5e%2B02%2CCagY_I%7CPF14585.6%7C1.1e%2B02
LSTA.23316.26	transdecoder	five_prime_UTR	541	735	.	-	.	ID=LSTA.23316.26.p3.utr5p1;Parent=LSTA.23316.26.p3
LSTA.23316.26	transdecoder	exon	1	735	.	-	.	ID=LSTA.23316.26.p3.exon1;Parent=LSTA.23316.26.p3
LSTA.23316.26	transdecoder	CDS	1	540	.	-	0	ID=cds.LSTA.23316.26.p3;Parent=LSTA.23316.26.p3
LSTA.23316.27	transdecoder	gene	1	564	.	-	.	ID=GENE.LSTA.23316.27~~LSTA.23316.27.p1;Name=ORF%20type%3Ainternal%20len%3A189%20%28-%29%2Cscore%3D43.55%2Clcl%7CNW_008708547.1_prot_XP_009052714.1_9115%7C31.522%7C2.91e-21%2Clcl%7CNW_008708547.1_prot_XP_009052714.1_9115%7C32.620%7C1.11e-20%2Clcl%7CNW_008708547.1_prot_XP_009052714.1_9115%7C31.522%7C1.15e-20%2Clcl%7CNW_008708547.1_prot_XP_009052714.1_9115%7C31.492%7C1.20e-17%2CIMCp%7CPF12314.8%7C3.8e%2B02%2CIMCp%7CPF12314.8%7C3.1%2CIMCp%7CPF12314.8%7C0.02%2CIMCp%7CPF12314.8%7C17%2CDUF1299%7CPF06975.11%7C77%2CDUF1299%7CPF06975.11%7C51%2CDUF1299%7CPF06975.11%7C0.93%2CDUF1299%7CPF06975.11%7C9.8%2CDUF1299%7CPF06975.11%7C16%2CDUF1299%7CPF06975.11%7C6.2e%2B02%2CDUF1299%7CPF06975.11%7C77%2CSLBP_RNA_bind%7CPF15247.6%7C6.3%2CSLBP_RNA_bind%7CPF15247.6%7C12%2CSLBP_RNA_bind%7CPF15247.6%7C21%2CSLBP_RNA_bind%7CPF15247.6%7C1.1e%2B02%2CCagY_I%7CPF14585.6%7C1.3e%2B02%2CCagY_I%7CPF14585.6%7C2e%2B03%2CCagY_I%7CPF14585.6%7C3.1e%2B02%2CCagY_I%7CPF14585.6%7C62%2CCagY_I%7CPF14585.6%7C3.2e%2B03%2CCagY_I%7CPF14585.6%7C74
LSTA.23316.27	transdecoder	mRNA	1	564	.	-	.	ID=LSTA.23316.27.p1;Parent=GENE.LSTA.23316.27~~LSTA.23316.27.p1;Name=ORF%20type%3Ainternal%20len%3A189%20%28-%29%2Cscore%3D43.55%2Clcl%7CNW_008708547.1_prot_XP_009052714.1_9115%7C31.522%7C2.91e-21%2Clcl%7CNW_008708547.1_prot_XP_009052714.1_9115%7C32.620%7C1.11e-20%2Clcl%7CNW_008708547.1_prot_XP_009052714.1_9115%7C31.522%7C1.15e-20%2Clcl%7CNW_008708547.1_prot_XP_009052714.1_9115%7C31.492%7C1.20e-17%2CIMCp%7CPF12314.8%7C3.8e%2B02%2CIMCp%7CPF12314.8%7C3.1%2CIMCp%7CPF12314.8%7C0.02%2CIMCp%7CPF12314.8%7C17%2CDUF1299%7CPF06975.11%7C77%2CDUF1299%7CPF06975.11%7C51%2CDUF1299%7CPF06975.11%7C0.93%2CDUF1299%7CPF06975.11%7C9.8%2CDUF1299%7CPF06975.11%7C16%2CDUF1299%7CPF06975.11%7C6.2e%2B02%2CDUF1299%7CPF06975.11%7C77%2CSLBP_RNA_bind%7CPF15247.6%7C6.3%2CSLBP_RNA_bind%7CPF15247.6%7C12%2CSLBP_RNA_bind%7CPF15247.6%7C21%2CSLBP_RNA_bind%7CPF15247.6%7C1.1e%2B02%2CCagY_I%7CPF14585.6%7C1.3e%2B02%2CCagY_I%7CPF14585.6%7C2e%2B03%2CCagY_I%7CPF14585.6%7C3.1e%2B02%2CCagY_I%7CPF14585.6%7C62%2CCagY_I%7CPF14585.6%7C3.2e%2B03%2CCagY_I%7CPF14585.6%7C74
LSTA.23316.27	transdecoder	exon	1	564	.	-	.	ID=LSTA.23316.27.p1.exon1;Parent=LSTA.23316.27.p1
LSTA.23316.27	transdecoder	CDS	1	564	.	-	0	ID=cds.LSTA.23316.27.p1;Parent=LSTA.23316.27.p1
LSTA.23316.28	transdecoder	gene	1	693	.	-	.	ID=GENE.LSTA.23316.28~~LSTA.23316.28.p3;Name=ORF%20type%3A3prime_partial%20len%3A167%20%28-%29%2Cscore%3D38.98%2Clcl%7CNW_008708547.1_prot_XP_009052714.1_9115%7C35.758%7C4.26e-25%2Clcl%7CNW_008708547.1_prot_XP_009052714.1_9115%7C35.758%7C2.26e-23%2Clcl%7CNW_008708547.1_prot_XP_009052714.1_9115%7C32.727%7C4.28e-22%2Clcl%7CNW_008708547.1_prot_XP_009052714.1_9115%7C35.152%7C5.19e-20%2CDUF1299%7CPF06975.11%7C1.4e%2B02%2CDUF1299%7CPF06975.11%7C3.4%2CDUF1299%7CPF06975.11%7C66%2CDUF1299%7CPF06975.11%7C31%2CDUF1299%7CPF06975.11%7C1%2CDUF1299%7CPF06975.11%7C5.2e%2B02%2CDUF1299%7CPF06975.11%7C65%2CIMCp%7CPF12314.8%7C6.6e%2B02%2CIMCp%7CPF12314.8%7C2.4%2CIMCp%7CPF12314.8%7C1.8%2CIMCp%7CPF12314.8%7C16%2CMHC_I%7CPF00129.18%7C60%2CMHC_I%7CPF00129.18%7C67%2CMHC_I%7CPF00129.18%7C19%2CDAHP_synth_2%7CPF01474.16%7C2.9%2CDAHP_synth_2%7CPF01474.16%7C46%2CDUF2683%7CPF10884.8%7C0.61%2CDUF2683%7CPF10884.8%7C1.5e%2B02%2CDUF2683%7CPF10884.8%7C78%2CCagY_I%7CPF14585.6%7C1.7e%2B03%2CCagY_I%7CPF14585.6%7C45%2CCagY_I%7CPF14585.6%7C1.4e%2B02%2CCagY_I%7CPF14585.6%7C2.5e%2B03%2CCagY_I%7CPF14585.6%7C61
LSTA.23316.28	transdecoder	mRNA	1	693	.	-	.	ID=LSTA.23316.28.p3;Parent=GENE.LSTA.23316.28~~LSTA.23316.28.p3;Name=ORF%20type%3A3prime_partial%20len%3A167%20%28-%29%2Cscore%3D38.98%2Clcl%7CNW_008708547.1_prot_XP_009052714.1_9115%7C35.758%7C4.26e-25%2Clcl%7CNW_008708547.1_prot_XP_009052714.1_9115%7C35.758%7C2.26e-23%2Clcl%7CNW_008708547.1_prot_XP_009052714.1_9115%7C32.727%7C4.28e-22%2Clcl%7CNW_008708547.1_prot_XP_009052714.1_9115%7C35.152%7C5.19e-20%2CDUF1299%7CPF06975.11%7C1.4e%2B02%2CDUF1299%7CPF06975.11%7C3.4%2CDUF1299%7CPF06975.11%7C66%2CDUF1299%7CPF06975.11%7C31%2CDUF1299%7CPF06975.11%7C1%2CDUF1299%7CPF06975.11%7C5.2e%2B02%2CDUF1299%7CPF06975.11%7C65%2CIMCp%7CPF12314.8%7C6.6e%2B02%2CIMCp%7CPF12314.8%7C2.4%2CIMCp%7CPF12314.8%7C1.8%2CIMCp%7CPF12314.8%7C16%2CMHC_I%7CPF00129.18%7C60%2CMHC_I%7CPF00129.18%7C67%2CMHC_I%7CPF00129.18%7C19%2CDAHP_synth_2%7CPF01474.16%7C2.9%2CDAHP_synth_2%7CPF01474.16%7C46%2CDUF2683%7CPF10884.8%7C0.61%2CDUF2683%7CPF10884.8%7C1.5e%2B02%2CDUF2683%7CPF10884.8%7C78%2CCagY_I%7CPF14585.6%7C1.7e%2B03%2CCagY_I%7CPF14585.6%7C45%2CCagY_I%7CPF14585.6%7C1.4e%2B02%2CCagY_I%7CPF14585.6%7C2.5e%2B03%2CCagY_I%7CPF14585.6%7C61
LSTA.23316.28	transdecoder	five_prime_UTR	499	693	.	-	.	ID=LSTA.23316.28.p3.utr5p1;Parent=LSTA.23316.28.p3
LSTA.23316.28	transdecoder	exon	1	693	.	-	.	ID=LSTA.23316.28.p3.exon1;Parent=LSTA.23316.28.p3
LSTA.23316.28	transdecoder	CDS	1	498	.	-	0	ID=cds.LSTA.23316.28.p3;Parent=LSTA.23316.28.p3
LSTA.23316.29	transdecoder	gene	1	441	.	-	.	ID=GENE.LSTA.23316.29~~LSTA.23316.29.p1;Name=ORF%20type%3Ainternal%20len%3A147%20%28-%29%2Cscore%3D32.38%2Clcl%7CNW_011937452.1_prot_XP_019918280.1_35633%7C38.462%7C4.48e-13%2Clcl%7CNW_011937452.1_prot_XP_019918280.1_35633%7C36.709%7C8.72e-13%2Clcl%7CNW_011937452.1_prot_XP_019918280.1_35633%7C35.802%7C1.63e-12%2Clcl%7CNW_011937452.1_prot_XP_019918280.1_35633%7C36.709%7C3.00e-12%2Clcl%7CNW_011937452.1_prot_XP_019918280.1_35633%7C35.897%7C2.79e-10%2Clcl%7CNW_011937452.1_prot_XP_019918280.1_35633%7C34.177%7C9.57e-08
LSTA.23316.29	transdecoder	mRNA	1	441	.	-	.	ID=LSTA.23316.29.p1;Parent=GENE.LSTA.23316.29~~LSTA.23316.29.p1;Name=ORF%20type%3Ainternal%20len%3A147%20%28-%29%2Cscore%3D32.38%2Clcl%7CNW_011937452.1_prot_XP_019918280.1_35633%7C38.462%7C4.48e-13%2Clcl%7CNW_011937452.1_prot_XP_019918280.1_35633%7C36.709%7C8.72e-13%2Clcl%7CNW_011937452.1_prot_XP_019918280.1_35633%7C35.802%7C1.63e-12%2Clcl%7CNW_011937452.1_prot_XP_019918280.1_35633%7C36.709%7C3.00e-12%2Clcl%7CNW_011937452.1_prot_XP_019918280.1_35633%7C35.897%7C2.79e-10%2Clcl%7CNW_011937452.1_prot_XP_019918280.1_35633%7C34.177%7C9.57e-08
LSTA.23316.29	transdecoder	exon	1	441	.	-	.	ID=LSTA.23316.29.p1.exon1;Parent=LSTA.23316.29.p1
LSTA.23316.29	transdecoder	CDS	2	439	.	-	0	ID=cds.LSTA.23316.29.p1;Parent=LSTA.23316.29.p1
LSTA.23316.3	transdecoder	gene	1	697	.	-	.	ID=GENE.LSTA.23316.3~~LSTA.23316.3.p3;Name=ORF%20type%3A3prime_partial%20len%3A168%20%28-%29%2Cscore%3D37.34%2Clcl%7CNW_008708547.1_prot_XP_009052714.1_9115%7C34.545%7C2.19e-23%2Clcl%7CNW_008708547.1_prot_XP_009052714.1_9115%7C32.934%7C7.26e-22%2Clcl%7CNW_008708547.1_prot_XP_009052714.1_9115%7C34.545%7C1.84e-21%2Clcl%7CNW_008708547.1_prot_XP_009052714.1_9115%7C34.132%7C1.97e-18%2CIMCp%7CPF12314.8%7C12%2CIMCp%7CPF12314.8%7C0.011%2CIMCp%7CPF12314.8%7C12%2CDUF1299%7CPF06975.11%7C2.5e%2B02%2CDUF1299%7CPF06975.11%7C63%2CDUF1299%7CPF06975.11%7C39%2CDUF1299%7CPF06975.11%7C0.95%2CDUF1299%7CPF06975.11%7C1.2%2CDUF1299%7CPF06975.11%7C5.5e%2B02%2CDUF1299%7CPF06975.11%7C65
LSTA.23316.3	transdecoder	mRNA	1	697	.	-	.	ID=LSTA.23316.3.p3;Parent=GENE.LSTA.23316.3~~LSTA.23316.3.p3;Name=ORF%20type%3A3prime_partial%20len%3A168%20%28-%29%2Cscore%3D37.34%2Clcl%7CNW_008708547.1_prot_XP_009052714.1_9115%7C34.545%7C2.19e-23%2Clcl%7CNW_008708547.1_prot_XP_009052714.1_9115%7C32.934%7C7.26e-22%2Clcl%7CNW_008708547.1_prot_XP_009052714.1_9115%7C34.545%7C1.84e-21%2Clcl%7CNW_008708547.1_prot_XP_009052714.1_9115%7C34.132%7C1.97e-18%2CIMCp%7CPF12314.8%7C12%2CIMCp%7CPF12314.8%7C0.011%2CIMCp%7CPF12314.8%7C12%2CDUF1299%7CPF06975.11%7C2.5e%2B02%2CDUF1299%7CPF06975.11%7C63%2CDUF1299%7CPF06975.11%7C39%2CDUF1299%7CPF06975.11%7C0.95%2CDUF1299%7CPF06975.11%7C1.2%2CDUF1299%7CPF06975.11%7C5.5e%2B02%2CDUF1299%7CPF06975.11%7C65
LSTA.23316.3	transdecoder	five_prime_UTR	503	697	.	-	.	ID=LSTA.23316.3.p3.utr5p1;Parent=LSTA.23316.3.p3
LSTA.23316.3	transdecoder	exon	1	697	.	-	.	ID=LSTA.23316.3.p3.exon1;Parent=LSTA.23316.3.p3
LSTA.23316.3	transdecoder	CDS	2	502	.	-	0	ID=cds.LSTA.23316.3.p3;Parent=LSTA.23316.3.p3
LSTA.23316.30	transdecoder	gene	1	693	.	-	.	ID=GENE.LSTA.23316.30~~LSTA.23316.30.p3;Name=ORF%20type%3A3prime_partial%20len%3A167%20%28-%29%2Cscore%3D36.82%2Clcl%7CNW_008708547.1_prot_XP_009052714.1_9115%7C35.758%7C3.04e-26%2Clcl%7CNW_008708547.1_prot_XP_009052714.1_9115%7C35.758%7C2.65e-24%2Clcl%7CNW_008708547.1_prot_XP_009052714.1_9115%7C32.727%7C1.58e-23%2Clcl%7CNW_008708547.1_prot_XP_009052714.1_9115%7C35.152%7C8.67e-21%2CIMCp%7CPF12314.8%7C0.24%2CIMCp%7CPF12314.8%7C2.9%2CIMCp%7CPF12314.8%7C14%2CDUF1299%7CPF06975.11%7C2.1e%2B02%2CDUF1299%7CPF06975.11%7C62%2CDUF1299%7CPF06975.11%7C47%2CDUF1299%7CPF06975.11%7C63%2CDUF1299%7CPF06975.11%7C1%2CDUF1299%7CPF06975.11%7C5.4e%2B02%2CDUF1299%7CPF06975.11%7C65%2CMHC_I%7CPF00129.18%7C60%2CMHC_I%7CPF00129.18%7C20%2CMHC_I%7CPF00129.18%7C51%2CMHC_I%7CPF00129.18%7C20%2CCagY_I%7CPF14585.6%7C82%2CCagY_I%7CPF14585.6%7C88%2CCagY_I%7CPF14585.6%7C1.4e%2B02%2CCagY_I%7CPF14585.6%7C3.1e%2B03%2CCagY_I%7CPF14585.6%7C63%2CPox_A31%7CPF05771.11%7C8.6%2CPox_A31%7CPF05771.11%7C20%2CPox_A31%7CPF05771.11%7C1.3e%2B02%2CPox_A31%7CPF05771.11%7C95%2CPox_A31%7CPF05771.11%7C93
LSTA.23316.30	transdecoder	mRNA	1	693	.	-	.	ID=LSTA.23316.30.p3;Parent=GENE.LSTA.23316.30~~LSTA.23316.30.p3;Name=ORF%20type%3A3prime_partial%20len%3A167%20%28-%29%2Cscore%3D36.82%2Clcl%7CNW_008708547.1_prot_XP_009052714.1_9115%7C35.758%7C3.04e-26%2Clcl%7CNW_008708547.1_prot_XP_009052714.1_9115%7C35.758%7C2.65e-24%2Clcl%7CNW_008708547.1_prot_XP_009052714.1_9115%7C32.727%7C1.58e-23%2Clcl%7CNW_008708547.1_prot_XP_009052714.1_9115%7C35.152%7C8.67e-21%2CIMCp%7CPF12314.8%7C0.24%2CIMCp%7CPF12314.8%7C2.9%2CIMCp%7CPF12314.8%7C14%2CDUF1299%7CPF06975.11%7C2.1e%2B02%2CDUF1299%7CPF06975.11%7C62%2CDUF1299%7CPF06975.11%7C47%2CDUF1299%7CPF06975.11%7C63%2CDUF1299%7CPF06975.11%7C1%2CDUF1299%7CPF06975.11%7C5.4e%2B02%2CDUF1299%7CPF06975.11%7C65%2CMHC_I%7CPF00129.18%7C60%2CMHC_I%7CPF00129.18%7C20%2CMHC_I%7CPF00129.18%7C51%2CMHC_I%7CPF00129.18%7C20%2CCagY_I%7CPF14585.6%7C82%2CCagY_I%7CPF14585.6%7C88%2CCagY_I%7CPF14585.6%7C1.4e%2B02%2CCagY_I%7CPF14585.6%7C3.1e%2B03%2CCagY_I%7CPF14585.6%7C63%2CPox_A31%7CPF05771.11%7C8.6%2CPox_A31%7CPF05771.11%7C20%2CPox_A31%7CPF05771.11%7C1.3e%2B02%2CPox_A31%7CPF05771.11%7C95%2CPox_A31%7CPF05771.11%7C93
LSTA.23316.30	transdecoder	five_prime_UTR	499	693	.	-	.	ID=LSTA.23316.30.p3.utr5p1;Parent=LSTA.23316.30.p3
LSTA.23316.30	transdecoder	exon	1	693	.	-	.	ID=LSTA.23316.30.p3.exon1;Parent=LSTA.23316.30.p3
LSTA.23316.30	transdecoder	CDS	1	498	.	-	0	ID=cds.LSTA.23316.30.p3;Parent=LSTA.23316.30.p3
LSTA.23316.31	transdecoder	gene	1	483	.	-	.	ID=GENE.LSTA.23316.31~~LSTA.23316.31.p1;Name=ORF%20type%3Ainternal%20len%3A161%20%28-%29%2Cscore%3D38.40%2Clcl%7CNW_011937452.1_prot_XP_019918280.1_35633%7C35.052%7C1.12e-15%2Clcl%7CNW_011937452.1_prot_XP_019918280.1_35633%7C36.957%7C1.85e-15%2Clcl%7CNW_011937452.1_prot_XP_019918280.1_35633%7C35.484%7C2.54e-14%2Clcl%7CNW_011937452.1_prot_XP_019918280.1_35633%7C35.870%7C3.80e-13%2Clcl%7CNW_011937452.1_prot_XP_019918280.1_35633%7C34.409%7C1.77e-10
LSTA.23316.31	transdecoder	mRNA	1	483	.	-	.	ID=LSTA.23316.31.p1;Parent=GENE.LSTA.23316.31~~LSTA.23316.31.p1;Name=ORF%20type%3Ainternal%20len%3A161%20%28-%29%2Cscore%3D38.40%2Clcl%7CNW_011937452.1_prot_XP_019918280.1_35633%7C35.052%7C1.12e-15%2Clcl%7CNW_011937452.1_prot_XP_019918280.1_35633%7C36.957%7C1.85e-15%2Clcl%7CNW_011937452.1_prot_XP_019918280.1_35633%7C35.484%7C2.54e-14%2Clcl%7CNW_011937452.1_prot_XP_019918280.1_35633%7C35.870%7C3.80e-13%2Clcl%7CNW_011937452.1_prot_XP_019918280.1_35633%7C34.409%7C1.77e-10
LSTA.23316.31	transdecoder	exon	1	483	.	-	.	ID=LSTA.23316.31.p1.exon1;Parent=LSTA.23316.31.p1
LSTA.23316.31	transdecoder	CDS	2	481	.	-	0	ID=cds.LSTA.23316.31.p1;Parent=LSTA.23316.31.p1
LSTA.23316.32	transdecoder	gene	1	483	.	-	.	ID=GENE.LSTA.23316.32~~LSTA.23316.32.p1;Name=ORF%20type%3Ainternal%20len%3A161%20%28-%29%2Cscore%3D41.28%2Clcl%7CNW_011937452.1_prot_XP_019918280.1_35633%7C35.052%7C6.86e-15%2Clcl%7CNW_011937452.1_prot_XP_019918280.1_35633%7C36.957%7C1.20e-14%2Clcl%7CNW_011937452.1_prot_XP_019918280.1_35633%7C35.484%7C1.52e-13%2Clcl%7CNW_011937452.1_prot_XP_019918280.1_35633%7C35.870%7C2.55e-12%2Clcl%7CNW_011937452.1_prot_XP_019918280.1_35633%7C33.000%7C3.23e-10
LSTA.23316.32	transdecoder	mRNA	1	483	.	-	.	ID=LSTA.23316.32.p1;Parent=GENE.LSTA.23316.32~~LSTA.23316.32.p1;Name=ORF%20type%3Ainternal%20len%3A161%20%28-%29%2Cscore%3D41.28%2Clcl%7CNW_011937452.1_prot_XP_019918280.1_35633%7C35.052%7C6.86e-15%2Clcl%7CNW_011937452.1_prot_XP_019918280.1_35633%7C36.957%7C1.20e-14%2Clcl%7CNW_011937452.1_prot_XP_019918280.1_35633%7C35.484%7C1.52e-13%2Clcl%7CNW_011937452.1_prot_XP_019918280.1_35633%7C35.870%7C2.55e-12%2Clcl%7CNW_011937452.1_prot_XP_019918280.1_35633%7C33.000%7C3.23e-10
LSTA.23316.32	transdecoder	exon	1	483	.	-	.	ID=LSTA.23316.32.p1.exon1;Parent=LSTA.23316.32.p1
LSTA.23316.32	transdecoder	CDS	2	481	.	-	0	ID=cds.LSTA.23316.32.p1;Parent=LSTA.23316.32.p1
LSTA.23316.33	transdecoder	gene	1	525	.	-	.	ID=GENE.LSTA.23316.33~~LSTA.23316.33.p3;Name=ORF%20type%3A3prime_partial%20len%3A111%20%28-%29%2Cscore%3D27.09%2Clcl%7CNW_008708547.1_prot_XP_009052714.1_9115%7C37.615%7C4.72e-15%2Clcl%7CNW_008708547.1_prot_XP_009052714.1_9115%7C34.862%7C6.06e-15%2Clcl%7CNW_008708547.1_prot_XP_009052714.1_9115%7C34.862%7C5.68e-14%2Clcl%7CNW_008708547.1_prot_XP_009052714.1_9115%7C33.945%7C7.04e-13%2Clcl%7CNW_008708547.1_prot_XP_009052714.1_9115%7C38.532%7C1.28e-12%2Clcl%7CNW_008708547.1_prot_XP_009052714.1_9115%7C32.110%7C1.35e-12%2Clcl%7CNW_008708547.1_prot_XP_009052714.1_9115%7C37.615%7C3.18e-09%2CDUF2683%7CPF10884.8%7C0.034%2CDUF2683%7CPF10884.8%7C21%2CDUF1299%7CPF06975.11%7C24%2CDUF1299%7CPF06975.11%7C1.9%2CDUF1299%7CPF06975.11%7C3.2e%2B02%2CDUF1299%7CPF06975.11%7C35%2CNAM-associated%7CPF14303.6%7C5.1e%2B02%2CNAM-associated%7CPF14303.6%7C4.4%2CNAM-associated%7CPF14303.6%7C6.5%2CDUF4024%7CPF13216.6%7C1.6e%2B02%2CDUF4024%7CPF13216.6%7C3e%2B02%2CDUF4024%7CPF13216.6%7C2.9e%2B02%2CDUF4024%7CPF13216.6%7C1.1e%2B03
LSTA.23316.33	transdecoder	mRNA	1	525	.	-	.	ID=LSTA.23316.33.p3;Parent=GENE.LSTA.23316.33~~LSTA.23316.33.p3;Name=ORF%20type%3A3prime_partial%20len%3A111%20%28-%29%2Cscore%3D27.09%2Clcl%7CNW_008708547.1_prot_XP_009052714.1_9115%7C37.615%7C4.72e-15%2Clcl%7CNW_008708547.1_prot_XP_009052714.1_9115%7C34.862%7C6.06e-15%2Clcl%7CNW_008708547.1_prot_XP_009052714.1_9115%7C34.862%7C5.68e-14%2Clcl%7CNW_008708547.1_prot_XP_009052714.1_9115%7C33.945%7C7.04e-13%2Clcl%7CNW_008708547.1_prot_XP_009052714.1_9115%7C38.532%7C1.28e-12%2Clcl%7CNW_008708547.1_prot_XP_009052714.1_9115%7C32.110%7C1.35e-12%2Clcl%7CNW_008708547.1_prot_XP_009052714.1_9115%7C37.615%7C3.18e-09%2CDUF2683%7CPF10884.8%7C0.034%2CDUF2683%7CPF10884.8%7C21%2CDUF1299%7CPF06975.11%7C24%2CDUF1299%7CPF06975.11%7C1.9%2CDUF1299%7CPF06975.11%7C3.2e%2B02%2CDUF1299%7CPF06975.11%7C35%2CNAM-associated%7CPF14303.6%7C5.1e%2B02%2CNAM-associated%7CPF14303.6%7C4.4%2CNAM-associated%7CPF14303.6%7C6.5%2CDUF4024%7CPF13216.6%7C1.6e%2B02%2CDUF4024%7CPF13216.6%7C3e%2B02%2CDUF4024%7CPF13216.6%7C2.9e%2B02%2CDUF4024%7CPF13216.6%7C1.1e%2B03
LSTA.23316.33	transdecoder	five_prime_UTR	331	525	.	-	.	ID=LSTA.23316.33.p3.utr5p1;Parent=LSTA.23316.33.p3
LSTA.23316.33	transdecoder	exon	1	525	.	-	.	ID=LSTA.23316.33.p3.exon1;Parent=LSTA.23316.33.p3
LSTA.23316.33	transdecoder	CDS	1	330	.	-	0	ID=cds.LSTA.23316.33.p3;Parent=LSTA.23316.33.p3
LSTA.23316.34	transdecoder	gene	1	441	.	-	.	ID=GENE.LSTA.23316.34~~LSTA.23316.34.p1;Name=ORF%20type%3Ainternal%20len%3A147%20%28-%29%2Cscore%3D36.47%2Clcl%7CNW_011937452.1_prot_XP_019918280.1_35633%7C38.462%7C1.18e-12%2Clcl%7CNW_011937452.1_prot_XP_019918280.1_35633%7C35.802%7C2.29e-12%2Clcl%7CNW_011937452.1_prot_XP_019918280.1_35633%7C35.802%7C4.28e-12%2Clcl%7CNW_011937452.1_prot_XP_019918280.1_35633%7C36.709%7C8.10e-12%2Clcl%7CNW_011937452.1_prot_XP_019918280.1_35633%7C35.897%7C7.30e-10%2Clcl%7CNW_011937452.1_prot_XP_019918280.1_35633%7C34.177%7C2.75e-07
LSTA.23316.34	transdecoder	mRNA	1	441	.	-	.	ID=LSTA.23316.34.p1;Parent=GENE.LSTA.23316.34~~LSTA.23316.34.p1;Name=ORF%20type%3Ainternal%20len%3A147%20%28-%29%2Cscore%3D36.47%2Clcl%7CNW_011937452.1_prot_XP_019918280.1_35633%7C38.462%7C1.18e-12%2Clcl%7CNW_011937452.1_prot_XP_019918280.1_35633%7C35.802%7C2.29e-12%2Clcl%7CNW_011937452.1_prot_XP_019918280.1_35633%7C35.802%7C4.28e-12%2Clcl%7CNW_011937452.1_prot_XP_019918280.1_35633%7C36.709%7C8.10e-12%2Clcl%7CNW_011937452.1_prot_XP_019918280.1_35633%7C35.897%7C7.30e-10%2Clcl%7CNW_011937452.1_prot_XP_019918280.1_35633%7C34.177%7C2.75e-07
LSTA.23316.34	transdecoder	exon	1	441	.	-	.	ID=LSTA.23316.34.p1.exon1;Parent=LSTA.23316.34.p1
LSTA.23316.34	transdecoder	CDS	2	439	.	-	0	ID=cds.LSTA.23316.34.p1;Parent=LSTA.23316.34.p1
LSTA.23316.35	transdecoder	gene	1	567	.	-	.	ID=GENE.LSTA.23316.35~~LSTA.23316.35.p3;Name=ORF%20type%3A3prime_partial%20len%3A125%20%28-%29%2Cscore%3D26.68%2Clcl%7CNW_008708547.1_prot_XP_009052714.1_9115%7C34.146%7C7.63e-19%2Clcl%7CNW_008708547.1_prot_XP_009052714.1_9115%7C36.585%7C9.13e-19%2Clcl%7CNW_008708547.1_prot_XP_009052714.1_9115%7C33.333%7C2.21e-18%2Clcl%7CNW_008708547.1_prot_XP_009052714.1_9115%7C38.211%7C6.74e-18%2Clcl%7CNW_008708547.1_prot_XP_009052714.1_9115%7C34.146%7C2.45e-17%2Clcl%7CNW_008708547.1_prot_XP_009052714.1_9115%7C32.520%7C1.47e-16%2Clcl%7CNW_008708547.1_prot_XP_009052714.1_9115%7C38.211%7C1.99e-15%2CDUF1299%7CPF06975.11%7C1.4e%2B02%2CDUF1299%7CPF06975.11%7C27%2CDUF1299%7CPF06975.11%7C0.69%2CDUF1299%7CPF06975.11%7C42%2CIMCp%7CPF12314.8%7C0.83%2CIMCp%7CPF12314.8%7C1.1%2CThr_synth_N%7CPF14821.6%7C6.4%2CThr_synth_N%7CPF14821.6%7C1.5e%2B02%2CThr_synth_N%7CPF14821.6%7C2.7e%2B02%2CNAM-associated%7CPF14303.6%7C3.8e%2B02%2CNAM-associated%7CPF14303.6%7C12%2CEdc3_linker%7CPF16598.5%7C13%2CEdc3_linker%7CPF16598.5%7C3.9%2CRsa3%7CPF14615.6%7C72%2CRsa3%7CPF14615.6%7C38%2CRsa3%7CPF14615.6%7C1.4e%2B02%2CPox_A31%7CPF05771.11%7C4.6%2CPox_A31%7CPF05771.11%7C77%2CPox_A31%7CPF05771.11%7C64%2CCagY_I%7CPF14585.6%7C56%2CCagY_I%7CPF14585.6%7C3e%2B03%2CCagY_I%7CPF14585.6%7C96%2CCagY_I%7CPF14585.6%7C62
LSTA.23316.35	transdecoder	mRNA	1	567	.	-	.	ID=LSTA.23316.35.p3;Parent=GENE.LSTA.23316.35~~LSTA.23316.35.p3;Name=ORF%20type%3A3prime_partial%20len%3A125%20%28-%29%2Cscore%3D26.68%2Clcl%7CNW_008708547.1_prot_XP_009052714.1_9115%7C34.146%7C7.63e-19%2Clcl%7CNW_008708547.1_prot_XP_009052714.1_9115%7C36.585%7C9.13e-19%2Clcl%7CNW_008708547.1_prot_XP_009052714.1_9115%7C33.333%7C2.21e-18%2Clcl%7CNW_008708547.1_prot_XP_009052714.1_9115%7C38.211%7C6.74e-18%2Clcl%7CNW_008708547.1_prot_XP_009052714.1_9115%7C34.146%7C2.45e-17%2Clcl%7CNW_008708547.1_prot_XP_009052714.1_9115%7C32.520%7C1.47e-16%2Clcl%7CNW_008708547.1_prot_XP_009052714.1_9115%7C38.211%7C1.99e-15%2CDUF1299%7CPF06975.11%7C1.4e%2B02%2CDUF1299%7CPF06975.11%7C27%2CDUF1299%7CPF06975.11%7C0.69%2CDUF1299%7CPF06975.11%7C42%2CIMCp%7CPF12314.8%7C0.83%2CIMCp%7CPF12314.8%7C1.1%2CThr_synth_N%7CPF14821.6%7C6.4%2CThr_synth_N%7CPF14821.6%7C1.5e%2B02%2CThr_synth_N%7CPF14821.6%7C2.7e%2B02%2CNAM-associated%7CPF14303.6%7C3.8e%2B02%2CNAM-associated%7CPF14303.6%7C12%2CEdc3_linker%7CPF16598.5%7C13%2CEdc3_linker%7CPF16598.5%7C3.9%2CRsa3%7CPF14615.6%7C72%2CRsa3%7CPF14615.6%7C38%2CRsa3%7CPF14615.6%7C1.4e%2B02%2CPox_A31%7CPF05771.11%7C4.6%2CPox_A31%7CPF05771.11%7C77%2CPox_A31%7CPF05771.11%7C64%2CCagY_I%7CPF14585.6%7C56%2CCagY_I%7CPF14585.6%7C3e%2B03%2CCagY_I%7CPF14585.6%7C96%2CCagY_I%7CPF14585.6%7C62
LSTA.23316.35	transdecoder	five_prime_UTR	373	567	.	-	.	ID=LSTA.23316.35.p3.utr5p1;Parent=LSTA.23316.35.p3
LSTA.23316.35	transdecoder	exon	1	567	.	-	.	ID=LSTA.23316.35.p3.exon1;Parent=LSTA.23316.35.p3
LSTA.23316.35	transdecoder	CDS	1	372	.	-	0	ID=cds.LSTA.23316.35.p3;Parent=LSTA.23316.35.p3
LSTA.23316.36	transdecoder	gene	1	480	.	-	.	ID=GENE.LSTA.23316.36~~LSTA.23316.36.p1;Name=ORF%20type%3Ainternal%20len%3A161%20%28-%29%2Cscore%3D40.41%2Clcl%7CNW_008708547.1_prot_XP_009052714.1_9115%7C33.333%7C8.57e-20%2Clcl%7CNW_008708547.1_prot_XP_009052714.1_9115%7C34.641%7C5.67e-19%2Clcl%7CNW_008708547.1_prot_XP_009052714.1_9115%7C31.788%7C8.73e-18%2Clcl%7CNW_008708547.1_prot_XP_009052714.1_9115%7C30.128%7C6.21e-17%2Clcl%7CNW_008708547.1_prot_XP_009052714.1_9115%7C32.704%7C1.48e-15%2Clcl%7CNW_008708547.1_prot_XP_009052714.1_9115%7C33.987%7C1.73e-15%2CDUF1299%7CPF06975.11%7C1.3e%2B02%2CDUF1299%7CPF06975.11%7C3.3%2CDUF1299%7CPF06975.11%7C93%2CDUF1299%7CPF06975.11%7C30%2CDUF1299%7CPF06975.11%7C0.99%2CDUF1299%7CPF06975.11%7C5e%2B02%2CDUF1299%7CPF06975.11%7C62%2CIMCp%7CPF12314.8%7C1.4e%2B03%2CIMCp%7CPF12314.8%7C1.6%2CIMCp%7CPF12314.8%7C1.5%2CIMCp%7CPF12314.8%7C24%2CDUF2683%7CPF10884.8%7C0.028%2CDUF2683%7CPF10884.8%7C1.6e%2B02%2CDUF2683%7CPF10884.8%7C59%2CMHC_I%7CPF00129.18%7C61%2CMHC_I%7CPF00129.18%7C1e%2B02%2CMHC_I%7CPF00129.18%7C19
LSTA.23316.36	transdecoder	mRNA	1	480	.	-	.	ID=LSTA.23316.36.p1;Parent=GENE.LSTA.23316.36~~LSTA.23316.36.p1;Name=ORF%20type%3Ainternal%20len%3A161%20%28-%29%2Cscore%3D40.41%2Clcl%7CNW_008708547.1_prot_XP_009052714.1_9115%7C33.333%7C8.57e-20%2Clcl%7CNW_008708547.1_prot_XP_009052714.1_9115%7C34.641%7C5.67e-19%2Clcl%7CNW_008708547.1_prot_XP_009052714.1_9115%7C31.788%7C8.73e-18%2Clcl%7CNW_008708547.1_prot_XP_009052714.1_9115%7C30.128%7C6.21e-17%2Clcl%7CNW_008708547.1_prot_XP_009052714.1_9115%7C32.704%7C1.48e-15%2Clcl%7CNW_008708547.1_prot_XP_009052714.1_9115%7C33.987%7C1.73e-15%2CDUF1299%7CPF06975.11%7C1.3e%2B02%2CDUF1299%7CPF06975.11%7C3.3%2CDUF1299%7CPF06975.11%7C93%2CDUF1299%7CPF06975.11%7C30%2CDUF1299%7CPF06975.11%7C0.99%2CDUF1299%7CPF06975.11%7C5e%2B02%2CDUF1299%7CPF06975.11%7C62%2CIMCp%7CPF12314.8%7C1.4e%2B03%2CIMCp%7CPF12314.8%7C1.6%2CIMCp%7CPF12314.8%7C1.5%2CIMCp%7CPF12314.8%7C24%2CDUF2683%7CPF10884.8%7C0.028%2CDUF2683%7CPF10884.8%7C1.6e%2B02%2CDUF2683%7CPF10884.8%7C59%2CMHC_I%7CPF00129.18%7C61%2CMHC_I%7CPF00129.18%7C1e%2B02%2CMHC_I%7CPF00129.18%7C19
LSTA.23316.36	transdecoder	exon	1	480	.	-	.	ID=LSTA.23316.36.p1.exon1;Parent=LSTA.23316.36.p1
LSTA.23316.36	transdecoder	CDS	1	480	.	-	0	ID=cds.LSTA.23316.36.p1;Parent=LSTA.23316.36.p1
LSTA.23316.37	transdecoder	gene	1	399	.	-	.	ID=GENE.LSTA.23316.37~~LSTA.23316.37.p1;Name=ORF%20type%3Ainternal%20len%3A133%20%28-%29%2Cscore%3D31.75%2Clcl%7CNW_011937452.1_prot_XP_019918280.1_35633%7C37.097%7C1.15e-08%2Clcl%7CNW_011937452.1_prot_XP_019918280.1_35633%7C38.983%7C1.94e-08%2Clcl%7CNW_011937452.1_prot_XP_019918280.1_35633%7C36.667%7C5.71e-08%2Clcl%7CNW_011937452.1_prot_XP_019918280.1_35633%7C36.667%7C7.20e-08%2Clcl%7CNW_011937452.1_prot_XP_019918280.1_35633%7C36.667%7C1.01e-07%2Clcl%7CNW_011937452.1_prot_XP_019918280.1_35633%7C33.871%7C9.20e-06
LSTA.23316.37	transdecoder	mRNA	1	399	.	-	.	ID=LSTA.23316.37.p1;Parent=GENE.LSTA.23316.37~~LSTA.23316.37.p1;Name=ORF%20type%3Ainternal%20len%3A133%20%28-%29%2Cscore%3D31.75%2Clcl%7CNW_011937452.1_prot_XP_019918280.1_35633%7C37.097%7C1.15e-08%2Clcl%7CNW_011937452.1_prot_XP_019918280.1_35633%7C38.983%7C1.94e-08%2Clcl%7CNW_011937452.1_prot_XP_019918280.1_35633%7C36.667%7C5.71e-08%2Clcl%7CNW_011937452.1_prot_XP_019918280.1_35633%7C36.667%7C7.20e-08%2Clcl%7CNW_011937452.1_prot_XP_019918280.1_35633%7C36.667%7C1.01e-07%2Clcl%7CNW_011937452.1_prot_XP_019918280.1_35633%7C33.871%7C9.20e-06
LSTA.23316.37	transdecoder	exon	1	399	.	-	.	ID=LSTA.23316.37.p1.exon1;Parent=LSTA.23316.37.p1
LSTA.23316.37	transdecoder	CDS	2	397	.	-	0	ID=cds.LSTA.23316.37.p1;Parent=LSTA.23316.37.p1
LSTA.23316.38	transdecoder	gene	1	312	.	-	.	ID=GENE.LSTA.23316.38~~LSTA.23316.38.p1;Name=ORF%20type%3Ainternal%20len%3A105%20%28-%29%2Cscore%3D23.52%2Clcl%7CNW_008708547.1_prot_XP_009052714.1_9115%7C35.052%7C8.87e-13%2Clcl%7CNW_008708547.1_prot_XP_009052714.1_9115%7C37.113%7C1.96e-12%2Clcl%7CNW_008708547.1_prot_XP_009052714.1_9115%7C31.068%7C2.88e-12%2Clcl%7CNW_008708547.1_prot_XP_009052714.1_9115%7C32.000%7C4.39e-11%2Clcl%7CNW_008708547.1_prot_XP_009052714.1_9115%7C33.010%7C6.09e-11%2Clcl%7CNW_008708547.1_prot_XP_009052714.1_9115%7C35.922%7C9.36e-11%2Clcl%7CNW_008708547.1_prot_XP_009052714.1_9115%7C38.144%7C1.02e-10%2Clcl%7CNW_008708547.1_prot_XP_009052714.1_9115%7C29.000%7C1.88e-10%2Clcl%7CNW_008708547.1_prot_XP_009052714.1_9115%7C31.915%7C4.35e-09%2Clcl%7CNW_008708547.1_prot_XP_009052714.1_9115%7C36.893%7C1.32e-08%2Clcl%7CNW_008708547.1_prot_XP_009052714.1_9115%7C35.000%7C2.09e-06%2CIMCp%7CPF12314.8%7C0.0052%2CIMCp%7CPF12314.8%7C6.1%2CNAM-associated%7CPF14303.6%7C20%2CNAM-associated%7CPF14303.6%7C5.8%2CDUF1299%7CPF06975.11%7C38%2CDUF1299%7CPF06975.11%7C7.2%2CDUF1299%7CPF06975.11%7C87%2CDUF1299%7CPF06975.11%7C2.6e%2B02%2CDUF1299%7CPF06975.11%7C32%2CCagY_I%7CPF14585.6%7C62%2CCagY_I%7CPF14585.6%7C1.6e%2B03%2CCagY_I%7CPF14585.6%7C27%2CPox_A31%7CPF05771.11%7C15%2CPox_A31%7CPF05771.11%7C37%2CPox_A31%7CPF05771.11%7C40%2CPox_A31%7CPF05771.11%7C43
LSTA.23316.38	transdecoder	mRNA	1	312	.	-	.	ID=LSTA.23316.38.p1;Parent=GENE.LSTA.23316.38~~LSTA.23316.38.p1;Name=ORF%20type%3Ainternal%20len%3A105%20%28-%29%2Cscore%3D23.52%2Clcl%7CNW_008708547.1_prot_XP_009052714.1_9115%7C35.052%7C8.87e-13%2Clcl%7CNW_008708547.1_prot_XP_009052714.1_9115%7C37.113%7C1.96e-12%2Clcl%7CNW_008708547.1_prot_XP_009052714.1_9115%7C31.068%7C2.88e-12%2Clcl%7CNW_008708547.1_prot_XP_009052714.1_9115%7C32.000%7C4.39e-11%2Clcl%7CNW_008708547.1_prot_XP_009052714.1_9115%7C33.010%7C6.09e-11%2Clcl%7CNW_008708547.1_prot_XP_009052714.1_9115%7C35.922%7C9.36e-11%2Clcl%7CNW_008708547.1_prot_XP_009052714.1_9115%7C38.144%7C1.02e-10%2Clcl%7CNW_008708547.1_prot_XP_009052714.1_9115%7C29.000%7C1.88e-10%2Clcl%7CNW_008708547.1_prot_XP_009052714.1_9115%7C31.915%7C4.35e-09%2Clcl%7CNW_008708547.1_prot_XP_009052714.1_9115%7C36.893%7C1.32e-08%2Clcl%7CNW_008708547.1_prot_XP_009052714.1_9115%7C35.000%7C2.09e-06%2CIMCp%7CPF12314.8%7C0.0052%2CIMCp%7CPF12314.8%7C6.1%2CNAM-associated%7CPF14303.6%7C20%2CNAM-associated%7CPF14303.6%7C5.8%2CDUF1299%7CPF06975.11%7C38%2CDUF1299%7CPF06975.11%7C7.2%2CDUF1299%7CPF06975.11%7C87%2CDUF1299%7CPF06975.11%7C2.6e%2B02%2CDUF1299%7CPF06975.11%7C32%2CCagY_I%7CPF14585.6%7C62%2CCagY_I%7CPF14585.6%7C1.6e%2B03%2CCagY_I%7CPF14585.6%7C27%2CPox_A31%7CPF05771.11%7C15%2CPox_A31%7CPF05771.11%7C37%2CPox_A31%7CPF05771.11%7C40%2CPox_A31%7CPF05771.11%7C43
LSTA.23316.38	transdecoder	exon	1	312	.	-	.	ID=LSTA.23316.38.p1.exon1;Parent=LSTA.23316.38.p1
LSTA.23316.38	transdecoder	CDS	1	312	.	-	0	ID=cds.LSTA.23316.38.p1;Parent=LSTA.23316.38.p1
LSTA.23316.39	transdecoder	gene	1	775	.	-	.	ID=GENE.LSTA.23316.39~~LSTA.23316.39.p3;Name=ORF%20type%3A3prime_partial%20len%3A194%20%28-%29%2Cscore%3D45.95%2Clcl%7CNW_008708547.1_prot_XP_009052714.1_9115%7C33.161%7C1.68e-23%2Clcl%7CNW_008708547.1_prot_XP_009052714.1_9115%7C33.161%7C1.83e-23%2Clcl%7CNW_008708547.1_prot_XP_009052714.1_9115%7C32.124%7C9.79e-20%2CDUF1299%7CPF06975.11%7C1.7e%2B02%2CDUF1299%7CPF06975.11%7C4.4%2CDUF1299%7CPF06975.11%7C73%2CDUF1299%7CPF06975.11%7C11%2CDUF1299%7CPF06975.11%7C77%2CDUF1299%7CPF06975.11%7C5.3%2CDUF1299%7CPF06975.11%7C80%2CIMCp%7CPF12314.8%7C7.3e%2B02%2CIMCp%7CPF12314.8%7C1.4%2CIMCp%7CPF12314.8%7C0.24%2CIMCp%7CPF12314.8%7C34%2CDUF2683%7CPF10884.8%7C0.02%2CDUF2683%7CPF10884.8%7C56%2CDUF2683%7CPF10884.8%7C79%2CDcrB%7CPF08786.11%7C1.6e%2B02%2CDcrB%7CPF08786.11%7C84%2CDcrB%7CPF08786.11%7C59%2CDcrB%7CPF08786.11%7C30%2CCytomega_gL%7CPF01801.16%7C89%2CCytomega_gL%7CPF01801.16%7C4.1e%2B02%2CCytomega_gL%7CPF01801.16%7C1.4%2CMHC_I%7CPF00129.18%7C64%2CMHC_I%7CPF00129.18%7C81%2CMHC_I%7CPF00129.18%7C9.8%2CMHC_I%7CPF00129.18%7C1.3e%2B02%2CGlyco_hydro_65m%7CPF03632.15%7C1.9%2CGlyco_hydro_65m%7CPF03632.15%7C19
LSTA.23316.39	transdecoder	mRNA	1	775	.	-	.	ID=LSTA.23316.39.p3;Parent=GENE.LSTA.23316.39~~LSTA.23316.39.p3;Name=ORF%20type%3A3prime_partial%20len%3A194%20%28-%29%2Cscore%3D45.95%2Clcl%7CNW_008708547.1_prot_XP_009052714.1_9115%7C33.161%7C1.68e-23%2Clcl%7CNW_008708547.1_prot_XP_009052714.1_9115%7C33.161%7C1.83e-23%2Clcl%7CNW_008708547.1_prot_XP_009052714.1_9115%7C32.124%7C9.79e-20%2CDUF1299%7CPF06975.11%7C1.7e%2B02%2CDUF1299%7CPF06975.11%7C4.4%2CDUF1299%7CPF06975.11%7C73%2CDUF1299%7CPF06975.11%7C11%2CDUF1299%7CPF06975.11%7C77%2CDUF1299%7CPF06975.11%7C5.3%2CDUF1299%7CPF06975.11%7C80%2CIMCp%7CPF12314.8%7C7.3e%2B02%2CIMCp%7CPF12314.8%7C1.4%2CIMCp%7CPF12314.8%7C0.24%2CIMCp%7CPF12314.8%7C34%2CDUF2683%7CPF10884.8%7C0.02%2CDUF2683%7CPF10884.8%7C56%2CDUF2683%7CPF10884.8%7C79%2CDcrB%7CPF08786.11%7C1.6e%2B02%2CDcrB%7CPF08786.11%7C84%2CDcrB%7CPF08786.11%7C59%2CDcrB%7CPF08786.11%7C30%2CCytomega_gL%7CPF01801.16%7C89%2CCytomega_gL%7CPF01801.16%7C4.1e%2B02%2CCytomega_gL%7CPF01801.16%7C1.4%2CMHC_I%7CPF00129.18%7C64%2CMHC_I%7CPF00129.18%7C81%2CMHC_I%7CPF00129.18%7C9.8%2CMHC_I%7CPF00129.18%7C1.3e%2B02%2CGlyco_hydro_65m%7CPF03632.15%7C1.9%2CGlyco_hydro_65m%7CPF03632.15%7C19
LSTA.23316.39	transdecoder	five_prime_UTR	581	775	.	-	.	ID=LSTA.23316.39.p3.utr5p1;Parent=LSTA.23316.39.p3
LSTA.23316.39	transdecoder	exon	1	775	.	-	.	ID=LSTA.23316.39.p3.exon1;Parent=LSTA.23316.39.p3
LSTA.23316.39	transdecoder	CDS	2	580	.	-	0	ID=cds.LSTA.23316.39.p3;Parent=LSTA.23316.39.p3
LSTA.23316.4	transdecoder	gene	1	442	.	-	.	ID=GENE.LSTA.23316.4~~LSTA.23316.4.p1;Name=ORF%20type%3Ainternal%20len%3A148%20%28-%29%2Cscore%3D31.99%2Clcl%7CNW_008708547.1_prot_XP_009052714.1_9115%7C33.793%7C5.30e-20%2Clcl%7CNW_008708547.1_prot_XP_009052714.1_9115%7C32.394%7C5.21e-19%2Clcl%7CNW_008708547.1_prot_XP_009052714.1_9115%7C31.250%7C6.74e-18%2Clcl%7CNW_008708547.1_prot_XP_009052714.1_9115%7C34.483%7C8.95e-18%2Clcl%7CNW_008708547.1_prot_XP_009052714.1_9115%7C30.216%7C2.69e-17%2Clcl%7CNW_008708547.1_prot_XP_009052714.1_9115%7C34.014%7C7.66e-15%2CIMCp%7CPF12314.8%7C0.12%2CIMCp%7CPF12314.8%7C1.4%2CIMCp%7CPF12314.8%7C10%2CDUF1299%7CPF06975.11%7C55%2CDUF1299%7CPF06975.11%7C51%2CDUF1299%7CPF06975.11%7C0.85%2CDUF1299%7CPF06975.11%7C4.6e%2B02%2CDUF1299%7CPF06975.11%7C55%2CNAM-associated%7CPF14303.6%7C12%2CNAM-associated%7CPF14303.6%7C28%2CNAM-associated%7CPF14303.6%7C40%2CNAM-associated%7CPF14303.6%7C10%2CMHC_I%7CPF00129.18%7C13%2CMHC_I%7CPF00129.18%7C16%2CCagY_I%7CPF14585.6%7C1e%2B02%2CCagY_I%7CPF14585.6%7C71%2CCagY_I%7CPF14585.6%7C1.2e%2B02%2CCagY_I%7CPF14585.6%7C2.2e%2B03%2CCagY_I%7CPF14585.6%7C50%2CPox_A31%7CPF05771.11%7C13%2CPox_A31%7CPF05771.11%7C17%2CPox_A31%7CPF05771.11%7C93%2CPox_A31%7CPF05771.11%7C77%2CPox_A31%7CPF05771.11%7C71
LSTA.23316.4	transdecoder	mRNA	1	442	.	-	.	ID=LSTA.23316.4.p1;Parent=GENE.LSTA.23316.4~~LSTA.23316.4.p1;Name=ORF%20type%3Ainternal%20len%3A148%20%28-%29%2Cscore%3D31.99%2Clcl%7CNW_008708547.1_prot_XP_009052714.1_9115%7C33.793%7C5.30e-20%2Clcl%7CNW_008708547.1_prot_XP_009052714.1_9115%7C32.394%7C5.21e-19%2Clcl%7CNW_008708547.1_prot_XP_009052714.1_9115%7C31.250%7C6.74e-18%2Clcl%7CNW_008708547.1_prot_XP_009052714.1_9115%7C34.483%7C8.95e-18%2Clcl%7CNW_008708547.1_prot_XP_009052714.1_9115%7C30.216%7C2.69e-17%2Clcl%7CNW_008708547.1_prot_XP_009052714.1_9115%7C34.014%7C7.66e-15%2CIMCp%7CPF12314.8%7C0.12%2CIMCp%7CPF12314.8%7C1.4%2CIMCp%7CPF12314.8%7C10%2CDUF1299%7CPF06975.11%7C55%2CDUF1299%7CPF06975.11%7C51%2CDUF1299%7CPF06975.11%7C0.85%2CDUF1299%7CPF06975.11%7C4.6e%2B02%2CDUF1299%7CPF06975.11%7C55%2CNAM-associated%7CPF14303.6%7C12%2CNAM-associated%7CPF14303.6%7C28%2CNAM-associated%7CPF14303.6%7C40%2CNAM-associated%7CPF14303.6%7C10%2CMHC_I%7CPF00129.18%7C13%2CMHC_I%7CPF00129.18%7C16%2CCagY_I%7CPF14585.6%7C1e%2B02%2CCagY_I%7CPF14585.6%7C71%2CCagY_I%7CPF14585.6%7C1.2e%2B02%2CCagY_I%7CPF14585.6%7C2.2e%2B03%2CCagY_I%7CPF14585.6%7C50%2CPox_A31%7CPF05771.11%7C13%2CPox_A31%7CPF05771.11%7C17%2CPox_A31%7CPF05771.11%7C93%2CPox_A31%7CPF05771.11%7C77%2CPox_A31%7CPF05771.11%7C71
LSTA.23316.4	transdecoder	exon	1	442	.	-	.	ID=LSTA.23316.4.p1.exon1;Parent=LSTA.23316.4.p1
LSTA.23316.4	transdecoder	CDS	2	442	.	-	0	ID=cds.LSTA.23316.4.p1;Parent=LSTA.23316.4.p1
LSTA.23316.40	transdecoder	gene	1	629	.	-	.	ID=GENE.LSTA.23316.40~~LSTA.23316.40.p4;Name=ORF%20type%3A3prime_partial%20len%3A145%20%28-%29%2Cscore%3D32.87%2Clcl%7CNW_008708547.1_prot_XP_009052714.1_9115%7C35.417%7C9.66e-25%2Clcl%7CNW_008708547.1_prot_XP_009052714.1_9115%7C34.028%7C9.42e-24%2Clcl%7CNW_008708547.1_prot_XP_009052714.1_9115%7C36.806%7C1.07e-23%2Clcl%7CNW_008708547.1_prot_XP_009052714.1_9115%7C34.722%7C1.69e-23%2Clcl%7CNW_008708547.1_prot_XP_009052714.1_9115%7C36.111%7C2.21e-23%2Clcl%7CNW_008708547.1_prot_XP_009052714.1_9115%7C38.346%7C2.34e-21%2Clcl%7CNW_008708547.1_prot_XP_009052714.1_9115%7C36.806%7C1.56e-20%2Clcl%7CNW_008708547.1_prot_XP_009052714.1_9115%7C39.496%7C1.69e-15%2CIMCp%7CPF12314.8%7C3.2%2CIMCp%7CPF12314.8%7C0.02%2CIMCp%7CPF12314.8%7C22%2CNAM-associated%7CPF14303.6%7C15%2CNAM-associated%7CPF14303.6%7C8.5%2CNAM-associated%7CPF14303.6%7C95%2CDUF1299%7CPF06975.11%7C1.7e%2B02%2CDUF1299%7CPF06975.11%7C35%2CDUF1299%7CPF06975.11%7C12%2CDUF1299%7CPF06975.11%7C4.8e%2B02%2CDUF1299%7CPF06975.11%7C53%2CCagY_I%7CPF14585.6%7C68%2CCagY_I%7CPF14585.6%7C66%2CCagY_I%7CPF14585.6%7C2e%2B03%2CCagY_I%7CPF14585.6%7C48%2CPox_A31%7CPF05771.11%7C7.8%2CPox_A31%7CPF05771.11%7C19%2CPox_A31%7CPF05771.11%7C76%2CPox_A31%7CPF05771.11%7C3.2e%2B02
LSTA.23316.40	transdecoder	mRNA	1	629	.	-	.	ID=LSTA.23316.40.p4;Parent=GENE.LSTA.23316.40~~LSTA.23316.40.p4;Name=ORF%20type%3A3prime_partial%20len%3A145%20%28-%29%2Cscore%3D32.87%2Clcl%7CNW_008708547.1_prot_XP_009052714.1_9115%7C35.417%7C9.66e-25%2Clcl%7CNW_008708547.1_prot_XP_009052714.1_9115%7C34.028%7C9.42e-24%2Clcl%7CNW_008708547.1_prot_XP_009052714.1_9115%7C36.806%7C1.07e-23%2Clcl%7CNW_008708547.1_prot_XP_009052714.1_9115%7C34.722%7C1.69e-23%2Clcl%7CNW_008708547.1_prot_XP_009052714.1_9115%7C36.111%7C2.21e-23%2Clcl%7CNW_008708547.1_prot_XP_009052714.1_9115%7C38.346%7C2.34e-21%2Clcl%7CNW_008708547.1_prot_XP_009052714.1_9115%7C36.806%7C1.56e-20%2Clcl%7CNW_008708547.1_prot_XP_009052714.1_9115%7C39.496%7C1.69e-15%2CIMCp%7CPF12314.8%7C3.2%2CIMCp%7CPF12314.8%7C0.02%2CIMCp%7CPF12314.8%7C22%2CNAM-associated%7CPF14303.6%7C15%2CNAM-associated%7CPF14303.6%7C8.5%2CNAM-associated%7CPF14303.6%7C95%2CDUF1299%7CPF06975.11%7C1.7e%2B02%2CDUF1299%7CPF06975.11%7C35%2CDUF1299%7CPF06975.11%7C12%2CDUF1299%7CPF06975.11%7C4.8e%2B02%2CDUF1299%7CPF06975.11%7C53%2CCagY_I%7CPF14585.6%7C68%2CCagY_I%7CPF14585.6%7C66%2CCagY_I%7CPF14585.6%7C2e%2B03%2CCagY_I%7CPF14585.6%7C48%2CPox_A31%7CPF05771.11%7C7.8%2CPox_A31%7CPF05771.11%7C19%2CPox_A31%7CPF05771.11%7C76%2CPox_A31%7CPF05771.11%7C3.2e%2B02
LSTA.23316.40	transdecoder	five_prime_UTR	435	629	.	-	.	ID=LSTA.23316.40.p4.utr5p1;Parent=LSTA.23316.40.p4
LSTA.23316.40	transdecoder	exon	1	629	.	-	.	ID=LSTA.23316.40.p4.exon1;Parent=LSTA.23316.40.p4
LSTA.23316.40	transdecoder	CDS	3	434	.	-	0	ID=cds.LSTA.23316.40.p4;Parent=LSTA.23316.40.p4
LSTA.23316.5	transdecoder	gene	1	400	.	-	.	ID=GENE.LSTA.23316.5~~LSTA.23316.5.p1;Name=ORF%20type%3Ainternal%20len%3A134%20%28-%29%2Cscore%3D27.85%2Clcl%7CNW_008708547.1_prot_XP_009052714.1_9115%7C34.400%7C2.36e-16%2Clcl%7CNW_008708547.1_prot_XP_009052714.1_9115%7C32.031%7C6.23e-16%2Clcl%7CNW_008708547.1_prot_XP_009052714.1_9115%7C30.827%7C3.78e-15%2Clcl%7CNW_008708547.1_prot_XP_009052714.1_9115%7C29.231%7C6.55e-15%2Clcl%7CNW_008708547.1_prot_XP_009052714.1_9115%7C33.083%7C1.01e-14%2Clcl%7CNW_008708547.1_prot_XP_009052714.1_9115%7C35.200%7C1.97e-14%2Clcl%7CNW_008708547.1_prot_XP_009052714.1_9115%7C34.586%7C9.01e-13%2Clcl%7CNW_008708547.1_prot_XP_009052714.1_9115%7C30.081%7C1.05e-12%2Clcl%7CNW_008708547.1_prot_XP_009052714.1_9115%7C34.646%7C1.68e-11%2CIMCp%7CPF12314.8%7C0.063%2CIMCp%7CPF12314.8%7C2.6%2CIMCp%7CPF12314.8%7C8.7%2CDUF1299%7CPF06975.11%7C55%2CDUF1299%7CPF06975.11%7C11%2CDUF1299%7CPF06975.11%7C0.78%2CDUF1299%7CPF06975.11%7C3.9e%2B02%2CDUF1299%7CPF06975.11%7C47%2CMHC_I%7CPF00129.18%7C13%2CMHC_I%7CPF00129.18%7C12%2CCagY_I%7CPF14585.6%7C86%2CCagY_I%7CPF14585.6%7C94%2CCagY_I%7CPF14585.6%7C2e%2B03%2CCagY_I%7CPF14585.6%7C42
LSTA.23316.5	transdecoder	mRNA	1	400	.	-	.	ID=LSTA.23316.5.p1;Parent=GENE.LSTA.23316.5~~LSTA.23316.5.p1;Name=ORF%20type%3Ainternal%20len%3A134%20%28-%29%2Cscore%3D27.85%2Clcl%7CNW_008708547.1_prot_XP_009052714.1_9115%7C34.400%7C2.36e-16%2Clcl%7CNW_008708547.1_prot_XP_009052714.1_9115%7C32.031%7C6.23e-16%2Clcl%7CNW_008708547.1_prot_XP_009052714.1_9115%7C30.827%7C3.78e-15%2Clcl%7CNW_008708547.1_prot_XP_009052714.1_9115%7C29.231%7C6.55e-15%2Clcl%7CNW_008708547.1_prot_XP_009052714.1_9115%7C33.083%7C1.01e-14%2Clcl%7CNW_008708547.1_prot_XP_009052714.1_9115%7C35.200%7C1.97e-14%2Clcl%7CNW_008708547.1_prot_XP_009052714.1_9115%7C34.586%7C9.01e-13%2Clcl%7CNW_008708547.1_prot_XP_009052714.1_9115%7C30.081%7C1.05e-12%2Clcl%7CNW_008708547.1_prot_XP_009052714.1_9115%7C34.646%7C1.68e-11%2CIMCp%7CPF12314.8%7C0.063%2CIMCp%7CPF12314.8%7C2.6%2CIMCp%7CPF12314.8%7C8.7%2CDUF1299%7CPF06975.11%7C55%2CDUF1299%7CPF06975.11%7C11%2CDUF1299%7CPF06975.11%7C0.78%2CDUF1299%7CPF06975.11%7C3.9e%2B02%2CDUF1299%7CPF06975.11%7C47%2CMHC_I%7CPF00129.18%7C13%2CMHC_I%7CPF00129.18%7C12%2CCagY_I%7CPF14585.6%7C86%2CCagY_I%7CPF14585.6%7C94%2CCagY_I%7CPF14585.6%7C2e%2B03%2CCagY_I%7CPF14585.6%7C42
LSTA.23316.5	transdecoder	exon	1	400	.	-	.	ID=LSTA.23316.5.p1.exon1;Parent=LSTA.23316.5.p1
LSTA.23316.5	transdecoder	CDS	2	400	.	-	0	ID=cds.LSTA.23316.5.p1;Parent=LSTA.23316.5.p1
LSTA.23316.6	transdecoder	gene	1	421	.	-	.	ID=GENE.LSTA.23316.6~~LSTA.23316.6.p1;Name=ORF%20type%3Ainternal%20len%3A141%20%28-%29%2Cscore%3D26.36%2Clcl%7CNW_008708547.1_prot_XP_009052714.1_9115%7C33.571%7C8.76e-18%2Clcl%7CNW_008708547.1_prot_XP_009052714.1_9115%7C35.000%7C1.45e-17%2Clcl%7CNW_008708547.1_prot_XP_009052714.1_9115%7C32.836%7C3.92e-17%2Clcl%7CNW_008708547.1_prot_XP_009052714.1_9115%7C32.593%7C4.40e-17%2Clcl%7CNW_008708547.1_prot_XP_009052714.1_9115%7C35.714%7C3.41e-16%2Clcl%7CNW_008708547.1_prot_XP_009052714.1_9115%7C33.803%7C3.46e-12%2CIMCp%7CPF12314.8%7C9.9%2CIMCp%7CPF12314.8%7C0.045%2CIMCp%7CPF12314.8%7C9.5%2CDUF1299%7CPF06975.11%7C47%2CDUF1299%7CPF06975.11%7C6.2%2CDUF1299%7CPF06975.11%7C12%2CDUF1299%7CPF06975.11%7C1.1e%2B02%2CDUF1299%7CPF06975.11%7C48%2CDcrB%7CPF08786.11%7C42%2CDcrB%7CPF08786.11%7C76%2CDcrB%7CPF08786.11%7C9.2%2CCagY_I%7CPF14585.6%7C28%2CCagY_I%7CPF14585.6%7C1.3e%2B03%2CCagY_I%7CPF14585.6%7C79
LSTA.23316.6	transdecoder	mRNA	1	421	.	-	.	ID=LSTA.23316.6.p1;Parent=GENE.LSTA.23316.6~~LSTA.23316.6.p1;Name=ORF%20type%3Ainternal%20len%3A141%20%28-%29%2Cscore%3D26.36%2Clcl%7CNW_008708547.1_prot_XP_009052714.1_9115%7C33.571%7C8.76e-18%2Clcl%7CNW_008708547.1_prot_XP_009052714.1_9115%7C35.000%7C1.45e-17%2Clcl%7CNW_008708547.1_prot_XP_009052714.1_9115%7C32.836%7C3.92e-17%2Clcl%7CNW_008708547.1_prot_XP_009052714.1_9115%7C32.593%7C4.40e-17%2Clcl%7CNW_008708547.1_prot_XP_009052714.1_9115%7C35.714%7C3.41e-16%2Clcl%7CNW_008708547.1_prot_XP_009052714.1_9115%7C33.803%7C3.46e-12%2CIMCp%7CPF12314.8%7C9.9%2CIMCp%7CPF12314.8%7C0.045%2CIMCp%7CPF12314.8%7C9.5%2CDUF1299%7CPF06975.11%7C47%2CDUF1299%7CPF06975.11%7C6.2%2CDUF1299%7CPF06975.11%7C12%2CDUF1299%7CPF06975.11%7C1.1e%2B02%2CDUF1299%7CPF06975.11%7C48%2CDcrB%7CPF08786.11%7C42%2CDcrB%7CPF08786.11%7C76%2CDcrB%7CPF08786.11%7C9.2%2CCagY_I%7CPF14585.6%7C28%2CCagY_I%7CPF14585.6%7C1.3e%2B03%2CCagY_I%7CPF14585.6%7C79
LSTA.23316.6	transdecoder	exon	1	421	.	-	.	ID=LSTA.23316.6.p1.exon1;Parent=LSTA.23316.6.p1
LSTA.23316.6	transdecoder	CDS	2	421	.	-	0	ID=cds.LSTA.23316.6.p1;Parent=LSTA.23316.6.p1
LSTA.23316.7	transdecoder	gene	1	655	.	-	.	ID=GENE.LSTA.23316.7~~LSTA.23316.7.p3;Name=ORF%20type%3A3prime_partial%20len%3A154%20%28-%29%2Cscore%3D33.52%2Clcl%7CNW_008708547.1_prot_XP_009052714.1_9115%7C35.099%7C8.53e-25%2Clcl%7CNW_008708547.1_prot_XP_009052714.1_9115%7C34.641%7C1.65e-24%2Clcl%7CNW_008708547.1_prot_XP_009052714.1_9115%7C36.424%7C4.83e-24%2Clcl%7CNW_008708547.1_prot_XP_009052714.1_9115%7C33.113%7C8.04e-24%2Clcl%7CNW_008708547.1_prot_XP_009052714.1_9115%7C36.601%7C1.72e-21%2Clcl%7CNW_008708547.1_prot_XP_009052714.1_9115%7C32.609%7C5.26e-21%2CIMCp%7CPF12314.8%7C1.4%2CIMCp%7CPF12314.8%7C0.045%2CIMCp%7CPF12314.8%7C11%2CDcrB%7CPF08786.11%7C12%2CDcrB%7CPF08786.11%7C11%2CNAM-associated%7CPF14303.6%7C34%2CNAM-associated%7CPF14303.6%7C69%2CNAM-associated%7CPF14303.6%7C12%2CRsa3%7CPF14615.6%7C2.1e%2B02%2CRsa3%7CPF14615.6%7C2.6e%2B02%2CRsa3%7CPF14615.6%7C1.8e%2B03%2CRsa3%7CPF14615.6%7C2.6e%2B02%2CRsa3%7CPF14615.6%7C1.5e%2B02%2CRsa3%7CPF14615.6%7C11%2CMHC_I%7CPF00129.18%7C11%2CMHC_I%7CPF00129.18%7C52%2CMHC_I%7CPF00129.18%7C36%2CDUF1299%7CPF06975.11%7C1.9e%2B02%2CDUF1299%7CPF06975.11%7C40%2CDUF1299%7CPF06975.11%7C59%2CDUF1299%7CPF06975.11%7C15%2CDUF1299%7CPF06975.11%7C1.3e%2B02%2CDUF1299%7CPF06975.11%7C1.2e%2B02%2CDUF1299%7CPF06975.11%7C54%2CPox_A31%7CPF05771.11%7C7.6%2CPox_A31%7CPF05771.11%7C15%2CPox_A31%7CPF05771.11%7C76%2CCagY_I%7CPF14585.6%7C77%2CCagY_I%7CPF14585.6%7C4.4e%2B03%2CCagY_I%7CPF14585.6%7C71%2CCagY_I%7CPF14585.6%7C1.4e%2B03%2CCagY_I%7CPF14585.6%7C90%2CPhage_Gp23%7CPF10669.9%7C15%2CPhage_Gp23%7CPF10669.9%7C25
LSTA.23316.7	transdecoder	mRNA	1	655	.	-	.	ID=LSTA.23316.7.p3;Parent=GENE.LSTA.23316.7~~LSTA.23316.7.p3;Name=ORF%20type%3A3prime_partial%20len%3A154%20%28-%29%2Cscore%3D33.52%2Clcl%7CNW_008708547.1_prot_XP_009052714.1_9115%7C35.099%7C8.53e-25%2Clcl%7CNW_008708547.1_prot_XP_009052714.1_9115%7C34.641%7C1.65e-24%2Clcl%7CNW_008708547.1_prot_XP_009052714.1_9115%7C36.424%7C4.83e-24%2Clcl%7CNW_008708547.1_prot_XP_009052714.1_9115%7C33.113%7C8.04e-24%2Clcl%7CNW_008708547.1_prot_XP_009052714.1_9115%7C36.601%7C1.72e-21%2Clcl%7CNW_008708547.1_prot_XP_009052714.1_9115%7C32.609%7C5.26e-21%2CIMCp%7CPF12314.8%7C1.4%2CIMCp%7CPF12314.8%7C0.045%2CIMCp%7CPF12314.8%7C11%2CDcrB%7CPF08786.11%7C12%2CDcrB%7CPF08786.11%7C11%2CNAM-associated%7CPF14303.6%7C34%2CNAM-associated%7CPF14303.6%7C69%2CNAM-associated%7CPF14303.6%7C12%2CRsa3%7CPF14615.6%7C2.1e%2B02%2CRsa3%7CPF14615.6%7C2.6e%2B02%2CRsa3%7CPF14615.6%7C1.8e%2B03%2CRsa3%7CPF14615.6%7C2.6e%2B02%2CRsa3%7CPF14615.6%7C1.5e%2B02%2CRsa3%7CPF14615.6%7C11%2CMHC_I%7CPF00129.18%7C11%2CMHC_I%7CPF00129.18%7C52%2CMHC_I%7CPF00129.18%7C36%2CDUF1299%7CPF06975.11%7C1.9e%2B02%2CDUF1299%7CPF06975.11%7C40%2CDUF1299%7CPF06975.11%7C59%2CDUF1299%7CPF06975.11%7C15%2CDUF1299%7CPF06975.11%7C1.3e%2B02%2CDUF1299%7CPF06975.11%7C1.2e%2B02%2CDUF1299%7CPF06975.11%7C54%2CPox_A31%7CPF05771.11%7C7.6%2CPox_A31%7CPF05771.11%7C15%2CPox_A31%7CPF05771.11%7C76%2CCagY_I%7CPF14585.6%7C77%2CCagY_I%7CPF14585.6%7C4.4e%2B03%2CCagY_I%7CPF14585.6%7C71%2CCagY_I%7CPF14585.6%7C1.4e%2B03%2CCagY_I%7CPF14585.6%7C90%2CPhage_Gp23%7CPF10669.9%7C15%2CPhage_Gp23%7CPF10669.9%7C25
LSTA.23316.7	transdecoder	five_prime_UTR	461	655	.	-	.	ID=LSTA.23316.7.p3.utr5p1;Parent=LSTA.23316.7.p3
LSTA.23316.7	transdecoder	exon	1	655	.	-	.	ID=LSTA.23316.7.p3.exon1;Parent=LSTA.23316.7.p3
LSTA.23316.7	transdecoder	CDS	2	460	.	-	0	ID=cds.LSTA.23316.7.p3;Parent=LSTA.23316.7.p3
LSTA.23316.8	transdecoder	gene	1	316	.	-	.	ID=GENE.LSTA.23316.8~~LSTA.23316.8.p1;Name=ORF%20type%3Ainternal%20len%3A106%20%28-%29%2Cscore%3D24.38%2Clcl%7CNW_008708547.1_prot_XP_009052714.1_9115%7C32.381%7C2.76e-13%2Clcl%7CNW_008708547.1_prot_XP_009052714.1_9115%7C35.052%7C6.87e-13%2Clcl%7CNW_008708547.1_prot_XP_009052714.1_9115%7C37.113%7C1.62e-12%2Clcl%7CNW_008708547.1_prot_XP_009052714.1_9115%7C34.286%7C6.31e-12%2Clcl%7CNW_008708547.1_prot_XP_009052714.1_9115%7C37.143%7C1.01e-11%2Clcl%7CNW_008708547.1_prot_XP_009052714.1_9115%7C31.959%7C3.34e-11%2Clcl%7CNW_008708547.1_prot_XP_009052714.1_9115%7C39.175%7C3.48e-11%2Clcl%7CNW_008708547.1_prot_XP_009052714.1_9115%7C29.897%7C5.29e-11%2Clcl%7CNW_008708547.1_prot_XP_009052714.1_9115%7C32.979%7C1.23e-09%2Clcl%7CNW_008708547.1_prot_XP_009052714.1_9115%7C38.095%7C1.49e-09%2Clcl%7CNW_008708547.1_prot_XP_009052714.1_9115%7C36.735%7C1.85e-07%2CNAM-associated%7CPF14303.6%7C7%2CNAM-associated%7CPF14303.6%7C4.2%2CNAM-associated%7CPF14303.6%7C6.5%2CIMCp%7CPF12314.8%7C0.21%2CIMCp%7CPF12314.8%7C5.3%2CRsa3%7CPF14615.6%7C3.2e%2B02%2CRsa3%7CPF14615.6%7C15%2CRsa3%7CPF14615.6%7C1.5e%2B02%2CDUF1299%7CPF06975.11%7C38%2CDUF1299%7CPF06975.11%7C21%2CDUF1299%7CPF06975.11%7C1e%2B02%2CDUF1299%7CPF06975.11%7C2.9e%2B02%2CDUF1299%7CPF06975.11%7C33%2CCagY_I%7CPF14585.6%7C61%2CCagY_I%7CPF14585.6%7C3e%2B02%2CCagY_I%7CPF14585.6%7C27%2CPox_A31%7CPF05771.11%7C4.9%2CPox_A31%7CPF05771.11%7C41%2CPox_A31%7CPF05771.11%7C40
LSTA.23316.8	transdecoder	mRNA	1	316	.	-	.	ID=LSTA.23316.8.p1;Parent=GENE.LSTA.23316.8~~LSTA.23316.8.p1;Name=ORF%20type%3Ainternal%20len%3A106%20%28-%29%2Cscore%3D24.38%2Clcl%7CNW_008708547.1_prot_XP_009052714.1_9115%7C32.381%7C2.76e-13%2Clcl%7CNW_008708547.1_prot_XP_009052714.1_9115%7C35.052%7C6.87e-13%2Clcl%7CNW_008708547.1_prot_XP_009052714.1_9115%7C37.113%7C1.62e-12%2Clcl%7CNW_008708547.1_prot_XP_009052714.1_9115%7C34.286%7C6.31e-12%2Clcl%7CNW_008708547.1_prot_XP_009052714.1_9115%7C37.143%7C1.01e-11%2Clcl%7CNW_008708547.1_prot_XP_009052714.1_9115%7C31.959%7C3.34e-11%2Clcl%7CNW_008708547.1_prot_XP_009052714.1_9115%7C39.175%7C3.48e-11%2Clcl%7CNW_008708547.1_prot_XP_009052714.1_9115%7C29.897%7C5.29e-11%2Clcl%7CNW_008708547.1_prot_XP_009052714.1_9115%7C32.979%7C1.23e-09%2Clcl%7CNW_008708547.1_prot_XP_009052714.1_9115%7C38.095%7C1.49e-09%2Clcl%7CNW_008708547.1_prot_XP_009052714.1_9115%7C36.735%7C1.85e-07%2CNAM-associated%7CPF14303.6%7C7%2CNAM-associated%7CPF14303.6%7C4.2%2CNAM-associated%7CPF14303.6%7C6.5%2CIMCp%7CPF12314.8%7C0.21%2CIMCp%7CPF12314.8%7C5.3%2CRsa3%7CPF14615.6%7C3.2e%2B02%2CRsa3%7CPF14615.6%7C15%2CRsa3%7CPF14615.6%7C1.5e%2B02%2CDUF1299%7CPF06975.11%7C38%2CDUF1299%7CPF06975.11%7C21%2CDUF1299%7CPF06975.11%7C1e%2B02%2CDUF1299%7CPF06975.11%7C2.9e%2B02%2CDUF1299%7CPF06975.11%7C33%2CCagY_I%7CPF14585.6%7C61%2CCagY_I%7CPF14585.6%7C3e%2B02%2CCagY_I%7CPF14585.6%7C27%2CPox_A31%7CPF05771.11%7C4.9%2CPox_A31%7CPF05771.11%7C41%2CPox_A31%7CPF05771.11%7C40
LSTA.23316.8	transdecoder	exon	1	316	.	-	.	ID=LSTA.23316.8.p1.exon1;Parent=LSTA.23316.8.p1
LSTA.23316.8	transdecoder	CDS	2	316	.	-	0	ID=cds.LSTA.23316.8.p1;Parent=LSTA.23316.8.p1
LSTA.23316.9	transdecoder	gene	1	358	.	-	.	ID=GENE.LSTA.23316.9~~LSTA.23316.9.p1;Name=ORF%20type%3Ainternal%20len%3A120%20%28-%29%2Cscore%3D30.19%2Clcl%7CNW_008708547.1_prot_XP_009052714.1_9115%7C36.283%7C3.88e-15%2Clcl%7CNW_008708547.1_prot_XP_009052714.1_9115%7C33.628%7C4.83e-15%2Clcl%7CNW_008708547.1_prot_XP_009052714.1_9115%7C33.333%7C1.45e-14%2Clcl%7CNW_008708547.1_prot_XP_009052714.1_9115%7C35.043%7C3.94e-14%2Clcl%7CNW_008708547.1_prot_XP_009052714.1_9115%7C32.432%7C8.79e-13%2Clcl%7CNW_008708547.1_prot_XP_009052714.1_9115%7C36.752%7C9.07e-13%2Clcl%7CNW_008708547.1_prot_XP_009052714.1_9115%7C31.481%7C6.96e-12%2Clcl%7CNW_008708547.1_prot_XP_009052714.1_9115%7C36.975%7C1.38e-10%2CDUF1299%7CPF06975.11%7C84%2CDUF1299%7CPF06975.11%7C2.1%2CDUF1299%7CPF06975.11%7C3.3e%2B02%2CDUF1299%7CPF06975.11%7C40%2CNAM-associated%7CPF14303.6%7C11%2CNAM-associated%7CPF14303.6%7C4.7%2CNAM-associated%7CPF14303.6%7C9.1%2CDUF2683%7CPF10884.8%7C0.041%2CDUF2683%7CPF10884.8%7C25%2CRsa3%7CPF14615.6%7C1.8e%2B02%2CRsa3%7CPF14615.6%7C19%2CRsa3%7CPF14615.6%7C1.9e%2B02
LSTA.23316.9	transdecoder	mRNA	1	358	.	-	.	ID=LSTA.23316.9.p1;Parent=GENE.LSTA.23316.9~~LSTA.23316.9.p1;Name=ORF%20type%3Ainternal%20len%3A120%20%28-%29%2Cscore%3D30.19%2Clcl%7CNW_008708547.1_prot_XP_009052714.1_9115%7C36.283%7C3.88e-15%2Clcl%7CNW_008708547.1_prot_XP_009052714.1_9115%7C33.628%7C4.83e-15%2Clcl%7CNW_008708547.1_prot_XP_009052714.1_9115%7C33.333%7C1.45e-14%2Clcl%7CNW_008708547.1_prot_XP_009052714.1_9115%7C35.043%7C3.94e-14%2Clcl%7CNW_008708547.1_prot_XP_009052714.1_9115%7C32.432%7C8.79e-13%2Clcl%7CNW_008708547.1_prot_XP_009052714.1_9115%7C36.752%7C9.07e-13%2Clcl%7CNW_008708547.1_prot_XP_009052714.1_9115%7C31.481%7C6.96e-12%2Clcl%7CNW_008708547.1_prot_XP_009052714.1_9115%7C36.975%7C1.38e-10%2CDUF1299%7CPF06975.11%7C84%2CDUF1299%7CPF06975.11%7C2.1%2CDUF1299%7CPF06975.11%7C3.3e%2B02%2CDUF1299%7CPF06975.11%7C40%2CNAM-associated%7CPF14303.6%7C11%2CNAM-associated%7CPF14303.6%7C4.7%2CNAM-associated%7CPF14303.6%7C9.1%2CDUF2683%7CPF10884.8%7C0.041%2CDUF2683%7CPF10884.8%7C25%2CRsa3%7CPF14615.6%7C1.8e%2B02%2CRsa3%7CPF14615.6%7C19%2CRsa3%7CPF14615.6%7C1.9e%2B02
LSTA.23316.9	transdecoder	exon	1	358	.	-	.	ID=LSTA.23316.9.p1.exon1;Parent=LSTA.23316.9.p1
LSTA.23316.9	transdecoder	CDS	2	358	.	-	0	ID=cds.LSTA.23316.9.p1;Parent=LSTA.23316.9.p1
LSTA.23320.1	transdecoder	gene	1	5537	.	+	.	ID=GENE.LSTA.23320.1~~LSTA.23320.1.p2;Name=ORF%20type%3Acomplete%20len%3A162%20%28%2B%29%2Cscore%3D76.87%2Clcl%7CNW_013413144.1_prot_XP_013084506.1_21280%7C40.171%7C1.55e-16%2Clcl%7CNW_013413144.1_prot_XP_013084506.1_21280%7C42.056%7C5.76e-15%2Clcl%7CNW_013413144.1_prot_XP_013084506.1_21280%7C37.500%7C5.63e-14%2CDUF4045%7CPF13254.6%7C0.6%2CBAF1_ABF1%7CPF04684.13%7C0.98%2CGREB1%7CPF15782.5%7C1.7%2CSOG2%7CPF10428.9%7C2.4%2CDUF1387%7CPF07139.11%7C3.9%2CCCSAP%7CPF15748.5%7C11
LSTA.23320.1	transdecoder	mRNA	1	5537	.	+	.	ID=LSTA.23320.1.p2;Parent=GENE.LSTA.23320.1~~LSTA.23320.1.p2;Name=ORF%20type%3Acomplete%20len%3A162%20%28%2B%29%2Cscore%3D76.87%2Clcl%7CNW_013413144.1_prot_XP_013084506.1_21280%7C40.171%7C1.55e-16%2Clcl%7CNW_013413144.1_prot_XP_013084506.1_21280%7C42.056%7C5.76e-15%2Clcl%7CNW_013413144.1_prot_XP_013084506.1_21280%7C37.500%7C5.63e-14%2CDUF4045%7CPF13254.6%7C0.6%2CBAF1_ABF1%7CPF04684.13%7C0.98%2CGREB1%7CPF15782.5%7C1.7%2CSOG2%7CPF10428.9%7C2.4%2CDUF1387%7CPF07139.11%7C3.9%2CCCSAP%7CPF15748.5%7C11
LSTA.23320.1	transdecoder	five_prime_UTR	1	2365	.	+	.	ID=LSTA.23320.1.p2.utr5p1;Parent=LSTA.23320.1.p2
LSTA.23320.1	transdecoder	exon	1	5537	.	+	.	ID=LSTA.23320.1.p2.exon1;Parent=LSTA.23320.1.p2
LSTA.23320.1	transdecoder	CDS	2366	2851	.	+	0	ID=cds.LSTA.23320.1.p2;Parent=LSTA.23320.1.p2
LSTA.23320.1	transdecoder	three_prime_UTR	2852	5537	.	+	.	ID=LSTA.23320.1.p2.utr3p1;Parent=LSTA.23320.1.p2
LSTA.23320.7	transdecoder	gene	1	2552	.	+	.	ID=GENE.LSTA.23320.7~~LSTA.23320.7.p1;Name=ORF%20type%3A3prime_partial%20len%3A126%20%28%2B%29%2Cscore%3D24.17%2CV_ATPase_I%7CPF01496.19%7C0.039%2COtopetrin%7CPF03189.13%7C0.074%2CMucin%7CPF01456.17%7C0.11%2CZip%7CPF02535.22%7C0.19%2CCCDC53%7CPF10152.9%7C0.28%2CMGC-24%7CPF05283.11%7C6.3%2CHCO3_cotransp%7CPF00955.21%7C6.6
LSTA.23320.7	transdecoder	mRNA	1	2552	.	+	.	ID=LSTA.23320.7.p1;Parent=GENE.LSTA.23320.7~~LSTA.23320.7.p1;Name=ORF%20type%3A3prime_partial%20len%3A126%20%28%2B%29%2Cscore%3D24.17%2CV_ATPase_I%7CPF01496.19%7C0.039%2COtopetrin%7CPF03189.13%7C0.074%2CMucin%7CPF01456.17%7C0.11%2CZip%7CPF02535.22%7C0.19%2CCCDC53%7CPF10152.9%7C0.28%2CMGC-24%7CPF05283.11%7C6.3%2CHCO3_cotransp%7CPF00955.21%7C6.6
LSTA.23320.7	transdecoder	five_prime_UTR	1	2177	.	+	.	ID=LSTA.23320.7.p1.utr5p1;Parent=LSTA.23320.7.p1
LSTA.23320.7	transdecoder	exon	1	2552	.	+	.	ID=LSTA.23320.7.p1.exon1;Parent=LSTA.23320.7.p1
LSTA.23320.7	transdecoder	CDS	2178	2552	.	+	0	ID=cds.LSTA.23320.7.p1;Parent=LSTA.23320.7.p1
LSTA.23326.1	transdecoder	gene	1	1654	.	+	.	ID=GENE.LSTA.23326.1~~LSTA.23326.1.p1;Name=ORF%20type%3Acomplete%20len%3A459%20%28%2B%29%2Cscore%3D157.68%2Clcl%7CNC_037591.1_prot_XP_025082187.1_5476%7C61.702%7C4.41e-44%2CDUF3523%7CPF12037.8%7C0.001%2CDUF3523%7CPF12037.8%7C5.3e%2B03%2Czf-met%7CPF12874.7%7C1.6e%2B04%2Czf-met%7CPF12874.7%7C6.8e%2B03%2Czf-met%7CPF12874.7%7C8.6e%2B02%2Czf-met%7CPF12874.7%7C0.059
LSTA.23326.1	transdecoder	mRNA	1	1654	.	+	.	ID=LSTA.23326.1.p1;Parent=GENE.LSTA.23326.1~~LSTA.23326.1.p1;Name=ORF%20type%3Acomplete%20len%3A459%20%28%2B%29%2Cscore%3D157.68%2Clcl%7CNC_037591.1_prot_XP_025082187.1_5476%7C61.702%7C4.41e-44%2CDUF3523%7CPF12037.8%7C0.001%2CDUF3523%7CPF12037.8%7C5.3e%2B03%2Czf-met%7CPF12874.7%7C1.6e%2B04%2Czf-met%7CPF12874.7%7C6.8e%2B03%2Czf-met%7CPF12874.7%7C8.6e%2B02%2Czf-met%7CPF12874.7%7C0.059
LSTA.23326.1	transdecoder	five_prime_UTR	1	68	.	+	.	ID=LSTA.23326.1.p1.utr5p1;Parent=LSTA.23326.1.p1
LSTA.23326.1	transdecoder	exon	1	1654	.	+	.	ID=LSTA.23326.1.p1.exon1;Parent=LSTA.23326.1.p1
LSTA.23326.1	transdecoder	CDS	69	1445	.	+	0	ID=cds.LSTA.23326.1.p1;Parent=LSTA.23326.1.p1
LSTA.23326.1	transdecoder	three_prime_UTR	1446	1654	.	+	.	ID=LSTA.23326.1.p1.utr3p1;Parent=LSTA.23326.1.p1
LSTA.23327.1	transdecoder	gene	1	548	.	+	.	ID=GENE.LSTA.23327.1~~LSTA.23327.1.p1;Name=ORF%20type%3Ainternal%20len%3A183%20%28%2B%29%2Cscore%3D44.53%2Clcl%7CNW_013453752.1_prot_XP_013092683.1_28537%7C91.083%7C4.47e-59
LSTA.23327.1	transdecoder	mRNA	1	548	.	+	.	ID=LSTA.23327.1.p1;Parent=GENE.LSTA.23327.1~~LSTA.23327.1.p1;Name=ORF%20type%3Ainternal%20len%3A183%20%28%2B%29%2Cscore%3D44.53%2Clcl%7CNW_013453752.1_prot_XP_013092683.1_28537%7C91.083%7C4.47e-59
LSTA.23327.1	transdecoder	exon	1	548	.	+	.	ID=LSTA.23327.1.p1.exon1;Parent=LSTA.23327.1.p1
LSTA.23327.1	transdecoder	CDS	3	548	.	+	0	ID=cds.LSTA.23327.1.p1;Parent=LSTA.23327.1.p1
LSTA.23328.1	transdecoder	gene	1	1725	.	+	.	ID=GENE.LSTA.23328.1~~LSTA.23328.1.p1;Name=ORF%20type%3Acomplete%20len%3A198%20%28%2B%29%2Cscore%3D42.02%2Clcl%7CNW_013483327.1_prot_XP_013095802.1_31282%7C72.222%7C9.99e-104%2CMed30%7CPF11315.8%7C1.4e-44%2CSigma70_ner%7CPF04546.13%7C0.0011%2CCsm2_III-A%7CPF03750.13%7C0.19
LSTA.23328.1	transdecoder	mRNA	1	1725	.	+	.	ID=LSTA.23328.1.p1;Parent=GENE.LSTA.23328.1~~LSTA.23328.1.p1;Name=ORF%20type%3Acomplete%20len%3A198%20%28%2B%29%2Cscore%3D42.02%2Clcl%7CNW_013483327.1_prot_XP_013095802.1_31282%7C72.222%7C9.99e-104%2CMed30%7CPF11315.8%7C1.4e-44%2CSigma70_ner%7CPF04546.13%7C0.0011%2CCsm2_III-A%7CPF03750.13%7C0.19
LSTA.23328.1	transdecoder	five_prime_UTR	1	184	.	+	.	ID=LSTA.23328.1.p1.utr5p1;Parent=LSTA.23328.1.p1
LSTA.23328.1	transdecoder	exon	1	1725	.	+	.	ID=LSTA.23328.1.p1.exon1;Parent=LSTA.23328.1.p1
LSTA.23328.1	transdecoder	CDS	185	778	.	+	0	ID=cds.LSTA.23328.1.p1;Parent=LSTA.23328.1.p1
LSTA.23328.1	transdecoder	three_prime_UTR	779	1725	.	+	.	ID=LSTA.23328.1.p1.utr3p1;Parent=LSTA.23328.1.p1
LSTA.23330.1	transdecoder	gene	1	779	.	-	.	ID=GENE.LSTA.23330.1~~LSTA.23330.1.p1;Name=ORF%20type%3Ainternal%20len%3A260%20%28-%29%2Cscore%3D27.64%2Clcl%7CNW_013360028.1_prot_XP_013081946.1_19001%7C51.220%7C1.47e-19
LSTA.23330.1	transdecoder	mRNA	1	779	.	-	.	ID=LSTA.23330.1.p1;Parent=GENE.LSTA.23330.1~~LSTA.23330.1.p1;Name=ORF%20type%3Ainternal%20len%3A260%20%28-%29%2Cscore%3D27.64%2Clcl%7CNW_013360028.1_prot_XP_013081946.1_19001%7C51.220%7C1.47e-19
LSTA.23330.1	transdecoder	exon	1	779	.	-	.	ID=LSTA.23330.1.p1.exon1;Parent=LSTA.23330.1.p1
LSTA.23330.1	transdecoder	CDS	3	779	.	-	0	ID=cds.LSTA.23330.1.p1;Parent=LSTA.23330.1.p1
LSTA.23331.1	transdecoder	gene	1	890	.	+	.	ID=GENE.LSTA.23331.1~~LSTA.23331.1.p1;Name=ORF%20type%3Ainternal%20len%3A297%20%28%2B%29%2Cscore%3D32.74%2Clcl%7CNW_013360028.1_prot_XP_013081946.1_19001%7C47.872%7C2.61e-19%2CCCD%7CPF07860.11%7C0.055%2CCCD%7CPF07860.11%7C2.7e%2B03
LSTA.23331.1	transdecoder	mRNA	1	890	.	+	.	ID=LSTA.23331.1.p1;Parent=GENE.LSTA.23331.1~~LSTA.23331.1.p1;Name=ORF%20type%3Ainternal%20len%3A297%20%28%2B%29%2Cscore%3D32.74%2Clcl%7CNW_013360028.1_prot_XP_013081946.1_19001%7C47.872%7C2.61e-19%2CCCD%7CPF07860.11%7C0.055%2CCCD%7CPF07860.11%7C2.7e%2B03
LSTA.23331.1	transdecoder	exon	1	890	.	+	.	ID=LSTA.23331.1.p1.exon1;Parent=LSTA.23331.1.p1
LSTA.23331.1	transdecoder	CDS	1	888	.	+	0	ID=cds.LSTA.23331.1.p1;Parent=LSTA.23331.1.p1
LSTA.23333.1	transdecoder	gene	1	2166	.	+	.	ID=GENE.LSTA.23333.1~~LSTA.23333.1.p1;Name=ORF%20type%3Acomplete%20len%3A486%20%28%2B%29%2Cscore%3D103.92%2Clcl%7CNW_013256157.1_prot_XP_013075466.1_13261%7C95.258%7C0.0%2CCpn60_TCP1%7CPF00118.24%7C2.7e-148
LSTA.23333.1	transdecoder	mRNA	1	2166	.	+	.	ID=LSTA.23333.1.p1;Parent=GENE.LSTA.23333.1~~LSTA.23333.1.p1;Name=ORF%20type%3Acomplete%20len%3A486%20%28%2B%29%2Cscore%3D103.92%2Clcl%7CNW_013256157.1_prot_XP_013075466.1_13261%7C95.258%7C0.0%2CCpn60_TCP1%7CPF00118.24%7C2.7e-148
LSTA.23333.1	transdecoder	five_prime_UTR	1	406	.	+	.	ID=LSTA.23333.1.p1.utr5p1;Parent=LSTA.23333.1.p1
LSTA.23333.1	transdecoder	exon	1	2166	.	+	.	ID=LSTA.23333.1.p1.exon1;Parent=LSTA.23333.1.p1
LSTA.23333.1	transdecoder	CDS	407	1864	.	+	0	ID=cds.LSTA.23333.1.p1;Parent=LSTA.23333.1.p1
LSTA.23333.1	transdecoder	three_prime_UTR	1865	2166	.	+	.	ID=LSTA.23333.1.p1.utr3p1;Parent=LSTA.23333.1.p1
# refined start codon: 1 -> 82 (score: 2.545)
LSTA.23334.1	transdecoder	gene	1	856	.	+	.	ID=GENE.LSTA.23334.1~~LSTA.23334.1.p1;Name=ORF%20type%3A3prime_partial%20len%3A286%20%28%2B%29%2Cscore%3D70.73%2Clcl%7CNW_013256157.1_prot_XP_013075467.1_13263%7C72.632%7C4.42e-150%2CWD40%7CPF00400.32%7C16%2CWD40%7CPF00400.32%7C3.2e-06%2CWD40%7CPF00400.32%7C0.0033%2CWD40%7CPF00400.32%7C1.2e%2B03%2CANAPC4_WD40%7CPF12894.7%7C1.2%2CANAPC4_WD40%7CPF12894.7%7C13%2CNup160%7CPF11715.8%7C6e%2B02%2CNup160%7CPF11715.8%7C0.013%2CWD40_like%7CPF17005.5%7C0.88%2CWD40_like%7CPF17005.5%7C2.2e%2B02
LSTA.23334.1	transdecoder	mRNA	1	856	.	+	.	ID=LSTA.23334.1.p1;Parent=GENE.LSTA.23334.1~~LSTA.23334.1.p1;Name=ORF%20type%3A3prime_partial%20len%3A286%20%28%2B%29%2Cscore%3D70.73%2Clcl%7CNW_013256157.1_prot_XP_013075467.1_13263%7C72.632%7C4.42e-150%2CWD40%7CPF00400.32%7C16%2CWD40%7CPF00400.32%7C3.2e-06%2CWD40%7CPF00400.32%7C0.0033%2CWD40%7CPF00400.32%7C1.2e%2B03%2CANAPC4_WD40%7CPF12894.7%7C1.2%2CANAPC4_WD40%7CPF12894.7%7C13%2CNup160%7CPF11715.8%7C6e%2B02%2CNup160%7CPF11715.8%7C0.013%2CWD40_like%7CPF17005.5%7C0.88%2CWD40_like%7CPF17005.5%7C2.2e%2B02
LSTA.23334.1	transdecoder	five_prime_UTR	1	81	.	+	.	ID=LSTA.23334.1.p1.utr5p1;Parent=LSTA.23334.1.p1
LSTA.23334.1	transdecoder	exon	1	856	.	+	.	ID=LSTA.23334.1.p1.exon1;Parent=LSTA.23334.1.p1
LSTA.23334.1	transdecoder	CDS	82	855	.	+	0	ID=cds.LSTA.23334.1.p1;Parent=LSTA.23334.1.p1
LSTA.23335.1	transdecoder	gene	1	2002	.	+	.	ID=GENE.LSTA.23335.1~~LSTA.23335.1.p1;Name=ORF%20type%3Acomplete%20len%3A433%20%28%2B%29%2Cscore%3D112.36%2Clcl%7CNW_004797332.1_prot_XP_012935230.1_5003%7C32.271%7C1.52e-10%2CMenin%7CPF05053.13%7C11
LSTA.23335.1	transdecoder	mRNA	1	2002	.	+	.	ID=LSTA.23335.1.p1;Parent=GENE.LSTA.23335.1~~LSTA.23335.1.p1;Name=ORF%20type%3Acomplete%20len%3A433%20%28%2B%29%2Cscore%3D112.36%2Clcl%7CNW_004797332.1_prot_XP_012935230.1_5003%7C32.271%7C1.52e-10%2CMenin%7CPF05053.13%7C11
LSTA.23335.1	transdecoder	five_prime_UTR	1	171	.	+	.	ID=LSTA.23335.1.p1.utr5p1;Parent=LSTA.23335.1.p1
LSTA.23335.1	transdecoder	exon	1	2002	.	+	.	ID=LSTA.23335.1.p1.exon1;Parent=LSTA.23335.1.p1
LSTA.23335.1	transdecoder	CDS	172	1470	.	+	0	ID=cds.LSTA.23335.1.p1;Parent=LSTA.23335.1.p1
LSTA.23335.1	transdecoder	three_prime_UTR	1471	2002	.	+	.	ID=LSTA.23335.1.p1.utr3p1;Parent=LSTA.23335.1.p1
LSTA.23338.1	transdecoder	gene	1	8277	.	+	.	ID=GENE.LSTA.23338.1~~LSTA.23338.1.p1;Name=ORF%20type%3Acomplete%20len%3A536%20%28%2B%29%2Cscore%3D58.18%2Clcl%7CNW_004797441.1_prot_XP_005098126.1_10311%7C39.431%7C4.90e-114%2Czf-MYND%7CPF01753.18%7C1.7e-06%2Czf-MYND%7CPF01753.18%7C1.7e%2B03%2Czf-MYND%7CPF01753.18%7C2.3e%2B03
LSTA.23338.1	transdecoder	mRNA	1	8277	.	+	.	ID=LSTA.23338.1.p1;Parent=GENE.LSTA.23338.1~~LSTA.23338.1.p1;Name=ORF%20type%3Acomplete%20len%3A536%20%28%2B%29%2Cscore%3D58.18%2Clcl%7CNW_004797441.1_prot_XP_005098126.1_10311%7C39.431%7C4.90e-114%2Czf-MYND%7CPF01753.18%7C1.7e-06%2Czf-MYND%7CPF01753.18%7C1.7e%2B03%2Czf-MYND%7CPF01753.18%7C2.3e%2B03
LSTA.23338.1	transdecoder	five_prime_UTR	1	133	.	+	.	ID=LSTA.23338.1.p1.utr5p1;Parent=LSTA.23338.1.p1
LSTA.23338.1	transdecoder	exon	1	8277	.	+	.	ID=LSTA.23338.1.p1.exon1;Parent=LSTA.23338.1.p1
LSTA.23338.1	transdecoder	CDS	134	1741	.	+	0	ID=cds.LSTA.23338.1.p1;Parent=LSTA.23338.1.p1
LSTA.23338.1	transdecoder	three_prime_UTR	1742	8277	.	+	.	ID=LSTA.23338.1.p1.utr3p1;Parent=LSTA.23338.1.p1
LSTA.23338.2	transdecoder	gene	1	9195	.	+	.	ID=GENE.LSTA.23338.2~~LSTA.23338.2.p2;Name=ORF%20type%3Acomplete%20len%3A196%20%28%2B%29%2Cscore%3D17.41%2Clcl%7CNW_013193759.1_prot_XP_013065583.1_4436%7C56.548%7C1.80e-63%2CDUF2380%7CPF09533.10%7C11%2CDUF2380%7CPF09533.10%7C27
LSTA.23338.2	transdecoder	mRNA	1	9195	.	+	.	ID=LSTA.23338.2.p2;Parent=GENE.LSTA.23338.2~~LSTA.23338.2.p2;Name=ORF%20type%3Acomplete%20len%3A196%20%28%2B%29%2Cscore%3D17.41%2Clcl%7CNW_013193759.1_prot_XP_013065583.1_4436%7C56.548%7C1.80e-63%2CDUF2380%7CPF09533.10%7C11%2CDUF2380%7CPF09533.10%7C27
LSTA.23338.2	transdecoder	five_prime_UTR	1	2071	.	+	.	ID=LSTA.23338.2.p2.utr5p1;Parent=LSTA.23338.2.p2
LSTA.23338.2	transdecoder	exon	1	9195	.	+	.	ID=LSTA.23338.2.p2.exon1;Parent=LSTA.23338.2.p2
LSTA.23338.2	transdecoder	CDS	2072	2659	.	+	0	ID=cds.LSTA.23338.2.p2;Parent=LSTA.23338.2.p2
LSTA.23338.2	transdecoder	three_prime_UTR	2660	9195	.	+	.	ID=LSTA.23338.2.p2.utr3p1;Parent=LSTA.23338.2.p2
LSTA.23338.2	transdecoder	gene	1	9195	.	+	.	ID=GENE.LSTA.23338.2~~LSTA.23338.2.p1;Name=ORF%20type%3Acomplete%20len%3A306%20%28%2B%29%2Cscore%3D28.08%2Clcl%7CNW_013193759.1_prot_XP_013065522.1_4437%7C35.271%7C1.15e-52%2Czf-MYND%7CPF01753.18%7C1.1e-06%2Czf-MYND%7CPF01753.18%7C7e%2B02
LSTA.23338.2	transdecoder	mRNA	1	9195	.	+	.	ID=LSTA.23338.2.p1;Parent=GENE.LSTA.23338.2~~LSTA.23338.2.p1;Name=ORF%20type%3Acomplete%20len%3A306%20%28%2B%29%2Cscore%3D28.08%2Clcl%7CNW_013193759.1_prot_XP_013065522.1_4437%7C35.271%7C1.15e-52%2Czf-MYND%7CPF01753.18%7C1.1e-06%2Czf-MYND%7CPF01753.18%7C7e%2B02
LSTA.23338.2	transdecoder	five_prime_UTR	1	127	.	+	.	ID=LSTA.23338.2.p1.utr5p1;Parent=LSTA.23338.2.p1
LSTA.23338.2	transdecoder	exon	1	9195	.	+	.	ID=LSTA.23338.2.p1.exon1;Parent=LSTA.23338.2.p1
LSTA.23338.2	transdecoder	CDS	128	1045	.	+	0	ID=cds.LSTA.23338.2.p1;Parent=LSTA.23338.2.p1
LSTA.23338.2	transdecoder	three_prime_UTR	1046	9195	.	+	.	ID=LSTA.23338.2.p1.utr3p1;Parent=LSTA.23338.2.p1
LSTA.23338.3	transdecoder	gene	1	7624	.	+	.	ID=GENE.LSTA.23338.3~~LSTA.23338.3.p1;Name=ORF%20type%3Acomplete%20len%3A464%20%28%2B%29%2Cscore%3D51.42%2Clcl%7CNW_013193759.1_prot_XP_013065583.1_4436%7C56.548%7C1.62e-59%2Czf-MYND%7CPF01753.18%7C2.8e-06%2Czf-MYND%7CPF01753.18%7C1.5e%2B03%2Czf-MYND%7CPF01753.18%7C2e%2B03
LSTA.23338.3	transdecoder	mRNA	1	7624	.	+	.	ID=LSTA.23338.3.p1;Parent=GENE.LSTA.23338.3~~LSTA.23338.3.p1;Name=ORF%20type%3Acomplete%20len%3A464%20%28%2B%29%2Cscore%3D51.42%2Clcl%7CNW_013193759.1_prot_XP_013065583.1_4436%7C56.548%7C1.62e-59%2Czf-MYND%7CPF01753.18%7C2.8e-06%2Czf-MYND%7CPF01753.18%7C1.5e%2B03%2Czf-MYND%7CPF01753.18%7C2e%2B03
LSTA.23338.3	transdecoder	five_prime_UTR	1	133	.	+	.	ID=LSTA.23338.3.p1.utr5p1;Parent=LSTA.23338.3.p1
LSTA.23338.3	transdecoder	exon	1	7624	.	+	.	ID=LSTA.23338.3.p1.exon1;Parent=LSTA.23338.3.p1
LSTA.23338.3	transdecoder	CDS	134	1525	.	+	0	ID=cds.LSTA.23338.3.p1;Parent=LSTA.23338.3.p1
LSTA.23338.3	transdecoder	three_prime_UTR	1526	7624	.	+	.	ID=LSTA.23338.3.p1.utr3p1;Parent=LSTA.23338.3.p1
LSTA.23338.4	transdecoder	gene	1	7799	.	+	.	ID=GENE.LSTA.23338.4~~LSTA.23338.4.p1;Name=ORF%20type%3Acomplete%20len%3A536%20%28%2B%29%2Cscore%3D58.18%2Clcl%7CNW_004797441.1_prot_XP_005098126.1_10311%7C39.431%7C4.90e-114%2Czf-MYND%7CPF01753.18%7C1.7e-06%2Czf-MYND%7CPF01753.18%7C1.7e%2B03%2Czf-MYND%7CPF01753.18%7C2.3e%2B03
LSTA.23338.4	transdecoder	mRNA	1	7799	.	+	.	ID=LSTA.23338.4.p1;Parent=GENE.LSTA.23338.4~~LSTA.23338.4.p1;Name=ORF%20type%3Acomplete%20len%3A536%20%28%2B%29%2Cscore%3D58.18%2Clcl%7CNW_004797441.1_prot_XP_005098126.1_10311%7C39.431%7C4.90e-114%2Czf-MYND%7CPF01753.18%7C1.7e-06%2Czf-MYND%7CPF01753.18%7C1.7e%2B03%2Czf-MYND%7CPF01753.18%7C2.3e%2B03
LSTA.23338.4	transdecoder	five_prime_UTR	1	281	.	+	.	ID=LSTA.23338.4.p1.utr5p1;Parent=LSTA.23338.4.p1
LSTA.23338.4	transdecoder	exon	1	7799	.	+	.	ID=LSTA.23338.4.p1.exon1;Parent=LSTA.23338.4.p1
LSTA.23338.4	transdecoder	CDS	282	1889	.	+	0	ID=cds.LSTA.23338.4.p1;Parent=LSTA.23338.4.p1
LSTA.23338.4	transdecoder	three_prime_UTR	1890	7799	.	+	.	ID=LSTA.23338.4.p1.utr3p1;Parent=LSTA.23338.4.p1
# refined start codon: 3 -> 135 (score: 2.285)
LSTA.23339.1	transdecoder	gene	1	2180	.	+	.	ID=GENE.LSTA.23339.1~~LSTA.23339.1.p1;Name=ORF%20type%3Acomplete%20len%3A491%20%28%2B%29%2Cscore%3D97.65%2Clcl%7CNW_004797349.1_prot_XP_012935701.1_6069%7C54.338%7C1.39e-155%2CAbhydrolase_1%7CPF00561.20%7C5e%2B03%2CAbhydrolase_1%7CPF00561.20%7C4e-21%2CAbhydrolase_1%7CPF00561.20%7C0.00039%2CAbhydrolase_6%7CPF12697.7%7C3.1e-22%2CHydrolase_4%7CPF12146.8%7C5.5e-14%2CHydrolase_4%7CPF12146.8%7C0.013%2CAbhydrolase_2%7CPF02230.16%7C4.4%2CAbhydrolase_2%7CPF02230.16%7C25%2CAbhydrolase_2%7CPF02230.16%7C16%2CNdr%7CPF03096.14%7C0.17%2CNdr%7CPF03096.14%7C18%2CLipase_3%7CPF01764.25%7C0.022%2CFSH1%7CPF03959.13%7C0.05%2CDLH%7CPF01738.18%7C5.9%2CDLH%7CPF01738.18%7C17%2CPeptidase_S15%7CPF02129.18%7C0.26%2CPeptidase_S15%7CPF02129.18%7C2.6e%2B02%2CSer_hydrolase%7CPF06821.13%7C1.4%2CSer_hydrolase%7CPF06821.13%7C90%2CPeptidase_S9%7CPF00326.21%7C0.58%2CPeptidase_S9%7CPF00326.21%7C3.9e%2B02%2CEsterase%7CPF00756.20%7C0.13%2CThioesterase%7CPF00975.20%7C0.58%2CVirJ%7CPF06057.11%7C0.27
LSTA.23339.1	transdecoder	mRNA	1	2180	.	+	.	ID=LSTA.23339.1.p1;Parent=GENE.LSTA.23339.1~~LSTA.23339.1.p1;Name=ORF%20type%3Acomplete%20len%3A491%20%28%2B%29%2Cscore%3D97.65%2Clcl%7CNW_004797349.1_prot_XP_012935701.1_6069%7C54.338%7C1.39e-155%2CAbhydrolase_1%7CPF00561.20%7C5e%2B03%2CAbhydrolase_1%7CPF00561.20%7C4e-21%2CAbhydrolase_1%7CPF00561.20%7C0.00039%2CAbhydrolase_6%7CPF12697.7%7C3.1e-22%2CHydrolase_4%7CPF12146.8%7C5.5e-14%2CHydrolase_4%7CPF12146.8%7C0.013%2CAbhydrolase_2%7CPF02230.16%7C4.4%2CAbhydrolase_2%7CPF02230.16%7C25%2CAbhydrolase_2%7CPF02230.16%7C16%2CNdr%7CPF03096.14%7C0.17%2CNdr%7CPF03096.14%7C18%2CLipase_3%7CPF01764.25%7C0.022%2CFSH1%7CPF03959.13%7C0.05%2CDLH%7CPF01738.18%7C5.9%2CDLH%7CPF01738.18%7C17%2CPeptidase_S15%7CPF02129.18%7C0.26%2CPeptidase_S15%7CPF02129.18%7C2.6e%2B02%2CSer_hydrolase%7CPF06821.13%7C1.4%2CSer_hydrolase%7CPF06821.13%7C90%2CPeptidase_S9%7CPF00326.21%7C0.58%2CPeptidase_S9%7CPF00326.21%7C3.9e%2B02%2CEsterase%7CPF00756.20%7C0.13%2CThioesterase%7CPF00975.20%7C0.58%2CVirJ%7CPF06057.11%7C0.27
LSTA.23339.1	transdecoder	five_prime_UTR	1	134	.	+	.	ID=LSTA.23339.1.p1.utr5p1;Parent=LSTA.23339.1.p1
LSTA.23339.1	transdecoder	exon	1	2180	.	+	.	ID=LSTA.23339.1.p1.exon1;Parent=LSTA.23339.1.p1
LSTA.23339.1	transdecoder	CDS	135	1475	.	+	0	ID=cds.LSTA.23339.1.p1;Parent=LSTA.23339.1.p1
LSTA.23339.1	transdecoder	three_prime_UTR	1476	2180	.	+	.	ID=LSTA.23339.1.p1.utr3p1;Parent=LSTA.23339.1.p1
LSTA.23339.2	transdecoder	gene	1	2395	.	+	.	ID=GENE.LSTA.23339.2~~LSTA.23339.2.p1;Name=ORF%20type%3Acomplete%20len%3A400%20%28%2B%29%2Cscore%3D73.07%2Clcl%7CNW_004797349.1_prot_XP_012935701.1_6069%7C43.427%7C1.49e-98%2CAbhydrolase_1%7CPF00561.20%7C1.3e%2B03%2CAbhydrolase_1%7CPF00561.20%7C2.8e-21%2CAbhydrolase_6%7CPF12697.7%7C4.3e-15%2CHydrolase_4%7CPF12146.8%7C3.9e-14%2CEsterase%7CPF00756.20%7C2e%2B02%2CEsterase%7CPF00756.20%7C0.13%2CLipase_3%7CPF01764.25%7C0.016%2CAbhydrolase_2%7CPF02230.16%7C3.4%2CAbhydrolase_2%7CPF02230.16%7C19%2CNdr%7CPF03096.14%7C0.13%2CPeptidase_S15%7CPF02129.18%7C0.17%2CPGAP1%7CPF07819.13%7C3e%2B03%2CPGAP1%7CPF07819.13%7C2.5e%2B02%2CPGAP1%7CPF07819.13%7C2%2CVirJ%7CPF06057.11%7C0.19
LSTA.23339.2	transdecoder	mRNA	1	2395	.	+	.	ID=LSTA.23339.2.p1;Parent=GENE.LSTA.23339.2~~LSTA.23339.2.p1;Name=ORF%20type%3Acomplete%20len%3A400%20%28%2B%29%2Cscore%3D73.07%2Clcl%7CNW_004797349.1_prot_XP_012935701.1_6069%7C43.427%7C1.49e-98%2CAbhydrolase_1%7CPF00561.20%7C1.3e%2B03%2CAbhydrolase_1%7CPF00561.20%7C2.8e-21%2CAbhydrolase_6%7CPF12697.7%7C4.3e-15%2CHydrolase_4%7CPF12146.8%7C3.9e-14%2CEsterase%7CPF00756.20%7C2e%2B02%2CEsterase%7CPF00756.20%7C0.13%2CLipase_3%7CPF01764.25%7C0.016%2CAbhydrolase_2%7CPF02230.16%7C3.4%2CAbhydrolase_2%7CPF02230.16%7C19%2CNdr%7CPF03096.14%7C0.13%2CPeptidase_S15%7CPF02129.18%7C0.17%2CPGAP1%7CPF07819.13%7C3e%2B03%2CPGAP1%7CPF07819.13%7C2.5e%2B02%2CPGAP1%7CPF07819.13%7C2%2CVirJ%7CPF06057.11%7C0.19
LSTA.23339.2	transdecoder	five_prime_UTR	1	98	.	+	.	ID=LSTA.23339.2.p1.utr5p1;Parent=LSTA.23339.2.p1
LSTA.23339.2	transdecoder	exon	1	2395	.	+	.	ID=LSTA.23339.2.p1.exon1;Parent=LSTA.23339.2.p1
LSTA.23339.2	transdecoder	CDS	99	1298	.	+	0	ID=cds.LSTA.23339.2.p1;Parent=LSTA.23339.2.p1
LSTA.23339.2	transdecoder	three_prime_UTR	1299	2395	.	+	.	ID=LSTA.23339.2.p1.utr3p1;Parent=LSTA.23339.2.p1
LSTA.23339.2	transdecoder	gene	1	2395	.	+	.	ID=GENE.LSTA.23339.2~~LSTA.23339.2.p2;Name=ORF%20type%3Acomplete%20len%3A139%20%28%2B%29%2Cscore%3D32.74%2Clcl%7CNW_004797349.1_prot_XP_012935701.1_6069%7C56.552%7C2.83e-50%2CAbhydrolase_1%7CPF00561.20%7C5e-05%2CAbhydrolase_6%7CPF12697.7%7C0.00025%2CHydrolase_4%7CPF12146.8%7C0.0017%2CAbhydrolase_4%7CPF08386.10%7C0.14%2CFSH1%7CPF03959.13%7C0.18
LSTA.23339.2	transdecoder	mRNA	1	2395	.	+	.	ID=LSTA.23339.2.p2;Parent=GENE.LSTA.23339.2~~LSTA.23339.2.p2;Name=ORF%20type%3Acomplete%20len%3A139%20%28%2B%29%2Cscore%3D32.74%2Clcl%7CNW_004797349.1_prot_XP_012935701.1_6069%7C56.552%7C2.83e-50%2CAbhydrolase_1%7CPF00561.20%7C5e-05%2CAbhydrolase_6%7CPF12697.7%7C0.00025%2CHydrolase_4%7CPF12146.8%7C0.0017%2CAbhydrolase_4%7CPF08386.10%7C0.14%2CFSH1%7CPF03959.13%7C0.18
LSTA.23339.2	transdecoder	five_prime_UTR	1	1273	.	+	.	ID=LSTA.23339.2.p2.utr5p1;Parent=LSTA.23339.2.p2
LSTA.23339.2	transdecoder	exon	1	2395	.	+	.	ID=LSTA.23339.2.p2.exon1;Parent=LSTA.23339.2.p2
LSTA.23339.2	transdecoder	CDS	1274	1690	.	+	0	ID=cds.LSTA.23339.2.p2;Parent=LSTA.23339.2.p2
LSTA.23339.2	transdecoder	three_prime_UTR	1691	2395	.	+	.	ID=LSTA.23339.2.p2.utr3p1;Parent=LSTA.23339.2.p2
LSTA.23339.3	transdecoder	gene	1	2371	.	+	.	ID=GENE.LSTA.23339.3~~LSTA.23339.3.p2;Name=ORF%20type%3Acomplete%20len%3A139%20%28%2B%29%2Cscore%3D32.74%2Clcl%7CNW_004797349.1_prot_XP_012935701.1_6069%7C56.552%7C2.83e-50%2CAbhydrolase_1%7CPF00561.20%7C5e-05%2CAbhydrolase_6%7CPF12697.7%7C0.00025%2CHydrolase_4%7CPF12146.8%7C0.0017%2CAbhydrolase_4%7CPF08386.10%7C0.14%2CFSH1%7CPF03959.13%7C0.18
LSTA.23339.3	transdecoder	mRNA	1	2371	.	+	.	ID=LSTA.23339.3.p2;Parent=GENE.LSTA.23339.3~~LSTA.23339.3.p2;Name=ORF%20type%3Acomplete%20len%3A139%20%28%2B%29%2Cscore%3D32.74%2Clcl%7CNW_004797349.1_prot_XP_012935701.1_6069%7C56.552%7C2.83e-50%2CAbhydrolase_1%7CPF00561.20%7C5e-05%2CAbhydrolase_6%7CPF12697.7%7C0.00025%2CHydrolase_4%7CPF12146.8%7C0.0017%2CAbhydrolase_4%7CPF08386.10%7C0.14%2CFSH1%7CPF03959.13%7C0.18
LSTA.23339.3	transdecoder	five_prime_UTR	1	1273	.	+	.	ID=LSTA.23339.3.p2.utr5p1;Parent=LSTA.23339.3.p2
LSTA.23339.3	transdecoder	exon	1	2371	.	+	.	ID=LSTA.23339.3.p2.exon1;Parent=LSTA.23339.3.p2
LSTA.23339.3	transdecoder	CDS	1274	1690	.	+	0	ID=cds.LSTA.23339.3.p2;Parent=LSTA.23339.3.p2
LSTA.23339.3	transdecoder	three_prime_UTR	1691	2371	.	+	.	ID=LSTA.23339.3.p2.utr3p1;Parent=LSTA.23339.3.p2
LSTA.23339.3	transdecoder	gene	1	2371	.	+	.	ID=GENE.LSTA.23339.3~~LSTA.23339.3.p1;Name=ORF%20type%3Acomplete%20len%3A400%20%28%2B%29%2Cscore%3D73.07%2Clcl%7CNW_004797349.1_prot_XP_012935701.1_6069%7C43.427%7C1.49e-98%2CAbhydrolase_1%7CPF00561.20%7C1.3e%2B03%2CAbhydrolase_1%7CPF00561.20%7C2.8e-21%2CAbhydrolase_6%7CPF12697.7%7C4.3e-15%2CHydrolase_4%7CPF12146.8%7C3.9e-14%2CEsterase%7CPF00756.20%7C2e%2B02%2CEsterase%7CPF00756.20%7C0.13%2CLipase_3%7CPF01764.25%7C0.016%2CAbhydrolase_2%7CPF02230.16%7C3.4%2CAbhydrolase_2%7CPF02230.16%7C19%2CNdr%7CPF03096.14%7C0.13%2CPeptidase_S15%7CPF02129.18%7C0.17%2CPGAP1%7CPF07819.13%7C3e%2B03%2CPGAP1%7CPF07819.13%7C2.5e%2B02%2CPGAP1%7CPF07819.13%7C2%2CVirJ%7CPF06057.11%7C0.19
LSTA.23339.3	transdecoder	mRNA	1	2371	.	+	.	ID=LSTA.23339.3.p1;Parent=GENE.LSTA.23339.3~~LSTA.23339.3.p1;Name=ORF%20type%3Acomplete%20len%3A400%20%28%2B%29%2Cscore%3D73.07%2Clcl%7CNW_004797349.1_prot_XP_012935701.1_6069%7C43.427%7C1.49e-98%2CAbhydrolase_1%7CPF00561.20%7C1.3e%2B03%2CAbhydrolase_1%7CPF00561.20%7C2.8e-21%2CAbhydrolase_6%7CPF12697.7%7C4.3e-15%2CHydrolase_4%7CPF12146.8%7C3.9e-14%2CEsterase%7CPF00756.20%7C2e%2B02%2CEsterase%7CPF00756.20%7C0.13%2CLipase_3%7CPF01764.25%7C0.016%2CAbhydrolase_2%7CPF02230.16%7C3.4%2CAbhydrolase_2%7CPF02230.16%7C19%2CNdr%7CPF03096.14%7C0.13%2CPeptidase_S15%7CPF02129.18%7C0.17%2CPGAP1%7CPF07819.13%7C3e%2B03%2CPGAP1%7CPF07819.13%7C2.5e%2B02%2CPGAP1%7CPF07819.13%7C2%2CVirJ%7CPF06057.11%7C0.19
LSTA.23339.3	transdecoder	five_prime_UTR	1	98	.	+	.	ID=LSTA.23339.3.p1.utr5p1;Parent=LSTA.23339.3.p1
LSTA.23339.3	transdecoder	exon	1	2371	.	+	.	ID=LSTA.23339.3.p1.exon1;Parent=LSTA.23339.3.p1
LSTA.23339.3	transdecoder	CDS	99	1298	.	+	0	ID=cds.LSTA.23339.3.p1;Parent=LSTA.23339.3.p1
LSTA.23339.3	transdecoder	three_prime_UTR	1299	2371	.	+	.	ID=LSTA.23339.3.p1.utr3p1;Parent=LSTA.23339.3.p1
# refined start codon: 2 -> 65 (score: 2.285)
LSTA.23339.4	transdecoder	gene	1	2086	.	+	.	ID=GENE.LSTA.23339.4~~LSTA.23339.4.p1;Name=ORF%20type%3Acomplete%20len%3A468%20%28%2B%29%2Cscore%3D93.34%2Clcl%7CNW_004797349.1_prot_XP_012935701.1_6069%7C54.338%7C5.37e-156%2CAbhydrolase_1%7CPF00561.20%7C3.7e-21%2CAbhydrolase_1%7CPF00561.20%7C0.00037%2CAbhydrolase_6%7CPF12697.7%7C2.7e-22%2CHydrolase_4%7CPF12146.8%7C5.1e-14%2CHydrolase_4%7CPF12146.8%7C0.012%2CAbhydrolase_2%7CPF02230.16%7C4.1%2CAbhydrolase_2%7CPF02230.16%7C25%2CAbhydrolase_2%7CPF02230.16%7C15%2CNdr%7CPF03096.14%7C0.16%2CNdr%7CPF03096.14%7C16%2CLipase_3%7CPF01764.25%7C0.02%2CFSH1%7CPF03959.13%7C0.046%2CDLH%7CPF01738.18%7C5.5%2CDLH%7CPF01738.18%7C16%2CPeptidase_S15%7CPF02129.18%7C0.24%2CPeptidase_S15%7CPF02129.18%7C2.5e%2B02%2CSer_hydrolase%7CPF06821.13%7C1.3%2CSer_hydrolase%7CPF06821.13%7C83%2CPeptidase_S9%7CPF00326.21%7C0.54%2CPeptidase_S9%7CPF00326.21%7C3.6e%2B02%2CEsterase%7CPF00756.20%7C0.12%2CThioesterase%7CPF00975.20%7C0.53%2CVirJ%7CPF06057.11%7C0.25%2CPGAP1%7CPF07819.13%7C4e%2B03%2CPGAP1%7CPF07819.13%7C3.1e%2B02%2CPGAP1%7CPF07819.13%7C2.4
LSTA.23339.4	transdecoder	mRNA	1	2086	.	+	.	ID=LSTA.23339.4.p1;Parent=GENE.LSTA.23339.4~~LSTA.23339.4.p1;Name=ORF%20type%3Acomplete%20len%3A468%20%28%2B%29%2Cscore%3D93.34%2Clcl%7CNW_004797349.1_prot_XP_012935701.1_6069%7C54.338%7C5.37e-156%2CAbhydrolase_1%7CPF00561.20%7C3.7e-21%2CAbhydrolase_1%7CPF00561.20%7C0.00037%2CAbhydrolase_6%7CPF12697.7%7C2.7e-22%2CHydrolase_4%7CPF12146.8%7C5.1e-14%2CHydrolase_4%7CPF12146.8%7C0.012%2CAbhydrolase_2%7CPF02230.16%7C4.1%2CAbhydrolase_2%7CPF02230.16%7C25%2CAbhydrolase_2%7CPF02230.16%7C15%2CNdr%7CPF03096.14%7C0.16%2CNdr%7CPF03096.14%7C16%2CLipase_3%7CPF01764.25%7C0.02%2CFSH1%7CPF03959.13%7C0.046%2CDLH%7CPF01738.18%7C5.5%2CDLH%7CPF01738.18%7C16%2CPeptidase_S15%7CPF02129.18%7C0.24%2CPeptidase_S15%7CPF02129.18%7C2.5e%2B02%2CSer_hydrolase%7CPF06821.13%7C1.3%2CSer_hydrolase%7CPF06821.13%7C83%2CPeptidase_S9%7CPF00326.21%7C0.54%2CPeptidase_S9%7CPF00326.21%7C3.6e%2B02%2CEsterase%7CPF00756.20%7C0.12%2CThioesterase%7CPF00975.20%7C0.53%2CVirJ%7CPF06057.11%7C0.25%2CPGAP1%7CPF07819.13%7C4e%2B03%2CPGAP1%7CPF07819.13%7C3.1e%2B02%2CPGAP1%7CPF07819.13%7C2.4
LSTA.23339.4	transdecoder	five_prime_UTR	1	64	.	+	.	ID=LSTA.23339.4.p1.utr5p1;Parent=LSTA.23339.4.p1
LSTA.23339.4	transdecoder	exon	1	2086	.	+	.	ID=LSTA.23339.4.p1.exon1;Parent=LSTA.23339.4.p1
LSTA.23339.4	transdecoder	CDS	65	1405	.	+	0	ID=cds.LSTA.23339.4.p1;Parent=LSTA.23339.4.p1
LSTA.23339.4	transdecoder	three_prime_UTR	1406	2086	.	+	.	ID=LSTA.23339.4.p1.utr3p1;Parent=LSTA.23339.4.p1
LSTA.23339.5	transdecoder	gene	1	2369	.	+	.	ID=GENE.LSTA.23339.5~~LSTA.23339.5.p2;Name=ORF%20type%3Acomplete%20len%3A139%20%28%2B%29%2Cscore%3D32.74%2Clcl%7CNW_004797349.1_prot_XP_012935701.1_6069%7C56.552%7C2.83e-50%2CAbhydrolase_1%7CPF00561.20%7C5e-05%2CAbhydrolase_6%7CPF12697.7%7C0.00025%2CHydrolase_4%7CPF12146.8%7C0.0017%2CAbhydrolase_4%7CPF08386.10%7C0.14%2CFSH1%7CPF03959.13%7C0.18
LSTA.23339.5	transdecoder	mRNA	1	2369	.	+	.	ID=LSTA.23339.5.p2;Parent=GENE.LSTA.23339.5~~LSTA.23339.5.p2;Name=ORF%20type%3Acomplete%20len%3A139%20%28%2B%29%2Cscore%3D32.74%2Clcl%7CNW_004797349.1_prot_XP_012935701.1_6069%7C56.552%7C2.83e-50%2CAbhydrolase_1%7CPF00561.20%7C5e-05%2CAbhydrolase_6%7CPF12697.7%7C0.00025%2CHydrolase_4%7CPF12146.8%7C0.0017%2CAbhydrolase_4%7CPF08386.10%7C0.14%2CFSH1%7CPF03959.13%7C0.18
LSTA.23339.5	transdecoder	five_prime_UTR	1	1300	.	+	.	ID=LSTA.23339.5.p2.utr5p1;Parent=LSTA.23339.5.p2
LSTA.23339.5	transdecoder	exon	1	2369	.	+	.	ID=LSTA.23339.5.p2.exon1;Parent=LSTA.23339.5.p2
LSTA.23339.5	transdecoder	CDS	1301	1717	.	+	0	ID=cds.LSTA.23339.5.p2;Parent=LSTA.23339.5.p2
LSTA.23339.5	transdecoder	three_prime_UTR	1718	2369	.	+	.	ID=LSTA.23339.5.p2.utr3p1;Parent=LSTA.23339.5.p2
LSTA.23339.5	transdecoder	gene	1	2369	.	+	.	ID=GENE.LSTA.23339.5~~LSTA.23339.5.p1;Name=ORF%20type%3Acomplete%20len%3A400%20%28%2B%29%2Cscore%3D73.07%2Clcl%7CNW_004797349.1_prot_XP_012935701.1_6069%7C43.427%7C1.49e-98%2CAbhydrolase_1%7CPF00561.20%7C1.3e%2B03%2CAbhydrolase_1%7CPF00561.20%7C2.8e-21%2CAbhydrolase_6%7CPF12697.7%7C4.3e-15%2CHydrolase_4%7CPF12146.8%7C3.9e-14%2CEsterase%7CPF00756.20%7C2e%2B02%2CEsterase%7CPF00756.20%7C0.13%2CLipase_3%7CPF01764.25%7C0.016%2CAbhydrolase_2%7CPF02230.16%7C3.4%2CAbhydrolase_2%7CPF02230.16%7C19%2CNdr%7CPF03096.14%7C0.13%2CPeptidase_S15%7CPF02129.18%7C0.17%2CPGAP1%7CPF07819.13%7C3e%2B03%2CPGAP1%7CPF07819.13%7C2.5e%2B02%2CPGAP1%7CPF07819.13%7C2%2CVirJ%7CPF06057.11%7C0.19
LSTA.23339.5	transdecoder	mRNA	1	2369	.	+	.	ID=LSTA.23339.5.p1;Parent=GENE.LSTA.23339.5~~LSTA.23339.5.p1;Name=ORF%20type%3Acomplete%20len%3A400%20%28%2B%29%2Cscore%3D73.07%2Clcl%7CNW_004797349.1_prot_XP_012935701.1_6069%7C43.427%7C1.49e-98%2CAbhydrolase_1%7CPF00561.20%7C1.3e%2B03%2CAbhydrolase_1%7CPF00561.20%7C2.8e-21%2CAbhydrolase_6%7CPF12697.7%7C4.3e-15%2CHydrolase_4%7CPF12146.8%7C3.9e-14%2CEsterase%7CPF00756.20%7C2e%2B02%2CEsterase%7CPF00756.20%7C0.13%2CLipase_3%7CPF01764.25%7C0.016%2CAbhydrolase_2%7CPF02230.16%7C3.4%2CAbhydrolase_2%7CPF02230.16%7C19%2CNdr%7CPF03096.14%7C0.13%2CPeptidase_S15%7CPF02129.18%7C0.17%2CPGAP1%7CPF07819.13%7C3e%2B03%2CPGAP1%7CPF07819.13%7C2.5e%2B02%2CPGAP1%7CPF07819.13%7C2%2CVirJ%7CPF06057.11%7C0.19
LSTA.23339.5	transdecoder	five_prime_UTR	1	125	.	+	.	ID=LSTA.23339.5.p1.utr5p1;Parent=LSTA.23339.5.p1
LSTA.23339.5	transdecoder	exon	1	2369	.	+	.	ID=LSTA.23339.5.p1.exon1;Parent=LSTA.23339.5.p1
LSTA.23339.5	transdecoder	CDS	126	1325	.	+	0	ID=cds.LSTA.23339.5.p1;Parent=LSTA.23339.5.p1
LSTA.23339.5	transdecoder	three_prime_UTR	1326	2369	.	+	.	ID=LSTA.23339.5.p1.utr3p1;Parent=LSTA.23339.5.p1
LSTA.2334.1	transdecoder	gene	1	3149	.	+	.	ID=GENE.LSTA.2334.1~~LSTA.2334.1.p1;Name=ORF%20type%3Acomplete%20len%3A383%20%28%2B%29%2Cscore%3D36.82%2Clcl%7CNW_013433257.1_prot_XP_013090389.1_26506%7C81.892%7C0.0%2CHydrolase_4%7CPF12146.8%7C2.3e-07%2CHydrolase_4%7CPF12146.8%7C1.4e-05%2CAbhydrolase_1%7CPF00561.20%7C3.6e-05%2CAbhydrolase_1%7CPF00561.20%7C0.074%2CBAAT_C%7CPF08840.11%7C7.5e-05%2CBAAT_C%7CPF08840.11%7C0.34%2CAbhydrolase_2%7CPF02230.16%7C4.3e%2B02%2CAbhydrolase_2%7CPF02230.16%7C0.91%2CAbhydrolase_2%7CPF02230.16%7C0.036%2CDLH%7CPF01738.18%7C3.7e-05%2CAbhydrolase_6%7CPF12697.7%7C2.1e-05%2CPeptidase_S9%7CPF00326.21%7C0.00015%2CAXE1%7CPF05448.12%7C2e%2B02%2CAXE1%7CPF05448.12%7C0.0032%2CAXE1%7CPF05448.12%7C3.6e%2B02%2CDUF818%7CPF05677.12%7C2.5e%2B03%2CDUF818%7CPF05677.12%7C0.001%2CFSH1%7CPF03959.13%7C0.0012%2CAbhydrolase_3%7CPF07859.13%7C0.002%2CLipase_3%7CPF01764.25%7C0.12%2CPGAP1%7CPF07819.13%7C1.6e%2B02%2CPGAP1%7CPF07819.13%7C2%2CEsterase%7CPF00756.20%7C0.33
LSTA.2334.1	transdecoder	mRNA	1	3149	.	+	.	ID=LSTA.2334.1.p1;Parent=GENE.LSTA.2334.1~~LSTA.2334.1.p1;Name=ORF%20type%3Acomplete%20len%3A383%20%28%2B%29%2Cscore%3D36.82%2Clcl%7CNW_013433257.1_prot_XP_013090389.1_26506%7C81.892%7C0.0%2CHydrolase_4%7CPF12146.8%7C2.3e-07%2CHydrolase_4%7CPF12146.8%7C1.4e-05%2CAbhydrolase_1%7CPF00561.20%7C3.6e-05%2CAbhydrolase_1%7CPF00561.20%7C0.074%2CBAAT_C%7CPF08840.11%7C7.5e-05%2CBAAT_C%7CPF08840.11%7C0.34%2CAbhydrolase_2%7CPF02230.16%7C4.3e%2B02%2CAbhydrolase_2%7CPF02230.16%7C0.91%2CAbhydrolase_2%7CPF02230.16%7C0.036%2CDLH%7CPF01738.18%7C3.7e-05%2CAbhydrolase_6%7CPF12697.7%7C2.1e-05%2CPeptidase_S9%7CPF00326.21%7C0.00015%2CAXE1%7CPF05448.12%7C2e%2B02%2CAXE1%7CPF05448.12%7C0.0032%2CAXE1%7CPF05448.12%7C3.6e%2B02%2CDUF818%7CPF05677.12%7C2.5e%2B03%2CDUF818%7CPF05677.12%7C0.001%2CFSH1%7CPF03959.13%7C0.0012%2CAbhydrolase_3%7CPF07859.13%7C0.002%2CLipase_3%7CPF01764.25%7C0.12%2CPGAP1%7CPF07819.13%7C1.6e%2B02%2CPGAP1%7CPF07819.13%7C2%2CEsterase%7CPF00756.20%7C0.33
LSTA.2334.1	transdecoder	five_prime_UTR	1	148	.	+	.	ID=LSTA.2334.1.p1.utr5p1;Parent=LSTA.2334.1.p1
LSTA.2334.1	transdecoder	exon	1	3149	.	+	.	ID=LSTA.2334.1.p1.exon1;Parent=LSTA.2334.1.p1
LSTA.2334.1	transdecoder	CDS	149	1297	.	+	0	ID=cds.LSTA.2334.1.p1;Parent=LSTA.2334.1.p1
LSTA.2334.1	transdecoder	three_prime_UTR	1298	3149	.	+	.	ID=LSTA.2334.1.p1.utr3p1;Parent=LSTA.2334.1.p1
LSTA.23340.1	transdecoder	gene	1	833	.	+	.	ID=GENE.LSTA.23340.1~~LSTA.23340.1.p1;Name=ORF%20type%3Acomplete%20len%3A194%20%28%2B%29%2Cscore%3D6.47
LSTA.23340.1	transdecoder	mRNA	1	833	.	+	.	ID=LSTA.23340.1.p1;Parent=GENE.LSTA.23340.1~~LSTA.23340.1.p1;Name=ORF%20type%3Acomplete%20len%3A194%20%28%2B%29%2Cscore%3D6.47
LSTA.23340.1	transdecoder	exon	1	833	.	+	.	ID=LSTA.23340.1.p1.exon1;Parent=LSTA.23340.1.p1
LSTA.23340.1	transdecoder	CDS	3	584	.	+	0	ID=cds.LSTA.23340.1.p1;Parent=LSTA.23340.1.p1
LSTA.23340.1	transdecoder	three_prime_UTR	585	833	.	+	.	ID=LSTA.23340.1.p1.utr3p1;Parent=LSTA.23340.1.p1
LSTA.23341.1	transdecoder	gene	1	616	.	+	.	ID=GENE.LSTA.23341.1~~LSTA.23341.1.p1;Name=ORF%20type%3A5prime_partial%20len%3A121%20%28%2B%29%2Cscore%3D3.15
LSTA.23341.1	transdecoder	mRNA	1	616	.	+	.	ID=LSTA.23341.1.p1;Parent=GENE.LSTA.23341.1~~LSTA.23341.1.p1;Name=ORF%20type%3A5prime_partial%20len%3A121%20%28%2B%29%2Cscore%3D3.15
LSTA.23341.1	transdecoder	exon	1	616	.	+	.	ID=LSTA.23341.1.p1.exon1;Parent=LSTA.23341.1.p1
LSTA.23341.1	transdecoder	CDS	1	363	.	+	0	ID=cds.LSTA.23341.1.p1;Parent=LSTA.23341.1.p1
LSTA.23341.1	transdecoder	three_prime_UTR	364	616	.	+	.	ID=LSTA.23341.1.p1.utr3p1;Parent=LSTA.23341.1.p1
LSTA.23345.1	transdecoder	gene	1	320	.	+	.	ID=GENE.LSTA.23345.1~~LSTA.23345.1.p1;Name=ORF%20type%3Ainternal%20len%3A107%20%28%2B%29%2Cscore%3D23.05%2Clcl%7CNW_011934703.1_prot_XP_011431416.1_1164%7C55.319%7C5.98e-25
LSTA.23345.1	transdecoder	mRNA	1	320	.	+	.	ID=LSTA.23345.1.p1;Parent=GENE.LSTA.23345.1~~LSTA.23345.1.p1;Name=ORF%20type%3Ainternal%20len%3A107%20%28%2B%29%2Cscore%3D23.05%2Clcl%7CNW_011934703.1_prot_XP_011431416.1_1164%7C55.319%7C5.98e-25
LSTA.23345.1	transdecoder	exon	1	320	.	+	.	ID=LSTA.23345.1.p1.exon1;Parent=LSTA.23345.1.p1
LSTA.23345.1	transdecoder	CDS	2	319	.	+	0	ID=cds.LSTA.23345.1.p1;Parent=LSTA.23345.1.p1
LSTA.23346.1	transdecoder	gene	1	1279	.	-	.	ID=GENE.LSTA.23346.1~~LSTA.23346.1.p1;Name=ORF%20type%3A5prime_partial%20len%3A322%20%28-%29%2Cscore%3D37.88%2Clcl%7CNW_013269062.1_prot_XP_013076651.1_14305%7C38.390%7C4.35e-74%2CLectin_C%7CPF00059.21%7C3.8e-05%2CDynein_heavy%7CPF03028.15%7C0.7%2CDynein_heavy%7CPF03028.15%7C1.3e%2B03%2CIg_Tie2_1%7CPF10430.9%7C0.45
LSTA.23346.1	transdecoder	mRNA	1	1279	.	-	.	ID=LSTA.23346.1.p1;Parent=GENE.LSTA.23346.1~~LSTA.23346.1.p1;Name=ORF%20type%3A5prime_partial%20len%3A322%20%28-%29%2Cscore%3D37.88%2Clcl%7CNW_013269062.1_prot_XP_013076651.1_14305%7C38.390%7C4.35e-74%2CLectin_C%7CPF00059.21%7C3.8e-05%2CDynein_heavy%7CPF03028.15%7C0.7%2CDynein_heavy%7CPF03028.15%7C1.3e%2B03%2CIg_Tie2_1%7CPF10430.9%7C0.45
LSTA.23346.1	transdecoder	exon	1	1279	.	-	.	ID=LSTA.23346.1.p1.exon1;Parent=LSTA.23346.1.p1
LSTA.23346.1	transdecoder	CDS	312	1277	.	-	0	ID=cds.LSTA.23346.1.p1;Parent=LSTA.23346.1.p1
LSTA.23346.1	transdecoder	three_prime_UTR	1	311	.	-	.	ID=LSTA.23346.1.p1.utr3p1;Parent=LSTA.23346.1.p1
LSTA.23347.1	transdecoder	gene	1	361	.	+	.	ID=GENE.LSTA.23347.1~~LSTA.23347.1.p1;Name=ORF%20type%3Ainternal%20len%3A121%20%28%2B%29%2Cscore%3D19.92
LSTA.23347.1	transdecoder	mRNA	1	361	.	+	.	ID=LSTA.23347.1.p1;Parent=GENE.LSTA.23347.1~~LSTA.23347.1.p1;Name=ORF%20type%3Ainternal%20len%3A121%20%28%2B%29%2Cscore%3D19.92
LSTA.23347.1	transdecoder	exon	1	361	.	+	.	ID=LSTA.23347.1.p1.exon1;Parent=LSTA.23347.1.p1
LSTA.23347.1	transdecoder	CDS	2	361	.	+	0	ID=cds.LSTA.23347.1.p1;Parent=LSTA.23347.1.p1
LSTA.23349.1	transdecoder	gene	1	6651	.	+	.	ID=GENE.LSTA.23349.1~~LSTA.23349.1.p1;Name=ORF%20type%3A5prime_partial%20len%3A179%20%28%2B%29%2Cscore%3D42.81%2Clcl%7CNW_004797455.1_prot_XP_005098570.1_10793%7C70.109%7C2.56e-83%2CFYVE%7CPF01363.21%7C4.1e%2B03%2CFYVE%7CPF01363.21%7C9.1e-08%2CFYVE_2%7CPF02318.16%7C8.3e%2B03%2CFYVE_2%7CPF02318.16%7C0.0013%2Czf-C2HE%7CPF16278.5%7C4.4%2Czf-C2HE%7CPF16278.5%7C84%2CHerpes_LMP1%7CPF05297.11%7C1.4%2CIBR%7CPF01485.21%7C2.6e%2B03%2CIBR%7CPF01485.21%7C0.35%2CIBR%7CPF01485.21%7C2.7e%2B03
LSTA.23349.1	transdecoder	mRNA	1	6651	.	+	.	ID=LSTA.23349.1.p1;Parent=GENE.LSTA.23349.1~~LSTA.23349.1.p1;Name=ORF%20type%3A5prime_partial%20len%3A179%20%28%2B%29%2Cscore%3D42.81%2Clcl%7CNW_004797455.1_prot_XP_005098570.1_10793%7C70.109%7C2.56e-83%2CFYVE%7CPF01363.21%7C4.1e%2B03%2CFYVE%7CPF01363.21%7C9.1e-08%2CFYVE_2%7CPF02318.16%7C8.3e%2B03%2CFYVE_2%7CPF02318.16%7C0.0013%2Czf-C2HE%7CPF16278.5%7C4.4%2Czf-C2HE%7CPF16278.5%7C84%2CHerpes_LMP1%7CPF05297.11%7C1.4%2CIBR%7CPF01485.21%7C2.6e%2B03%2CIBR%7CPF01485.21%7C0.35%2CIBR%7CPF01485.21%7C2.7e%2B03
LSTA.23349.1	transdecoder	exon	1	6651	.	+	.	ID=LSTA.23349.1.p1.exon1;Parent=LSTA.23349.1.p1
LSTA.23349.1	transdecoder	CDS	3	539	.	+	0	ID=cds.LSTA.23349.1.p1;Parent=LSTA.23349.1.p1
LSTA.23349.1	transdecoder	three_prime_UTR	540	6651	.	+	.	ID=LSTA.23349.1.p1.utr3p1;Parent=LSTA.23349.1.p1
LSTA.23349.2	transdecoder	gene	1	6519	.	+	.	ID=GENE.LSTA.23349.2~~LSTA.23349.2.p1;Name=ORF%20type%3A5prime_partial%20len%3A135%20%28%2B%29%2Cscore%3D44.14%2Clcl%7CNW_004797455.1_prot_XP_005098571.1_10792%7C61.429%7C3.61e-48%2CHerpes_LMP1%7CPF05297.11%7C0.11%2CDUF5423%7CPF17461.2%7C0.95%2CDUF5423%7CPF17461.2%7C2.7e%2B03
LSTA.23349.2	transdecoder	mRNA	1	6519	.	+	.	ID=LSTA.23349.2.p1;Parent=GENE.LSTA.23349.2~~LSTA.23349.2.p1;Name=ORF%20type%3A5prime_partial%20len%3A135%20%28%2B%29%2Cscore%3D44.14%2Clcl%7CNW_004797455.1_prot_XP_005098571.1_10792%7C61.429%7C3.61e-48%2CHerpes_LMP1%7CPF05297.11%7C0.11%2CDUF5423%7CPF17461.2%7C0.95%2CDUF5423%7CPF17461.2%7C2.7e%2B03
LSTA.23349.2	transdecoder	exon	1	6519	.	+	.	ID=LSTA.23349.2.p1.exon1;Parent=LSTA.23349.2.p1
LSTA.23349.2	transdecoder	CDS	3	407	.	+	0	ID=cds.LSTA.23349.2.p1;Parent=LSTA.23349.2.p1
LSTA.23349.2	transdecoder	three_prime_UTR	408	6519	.	+	.	ID=LSTA.23349.2.p1.utr3p1;Parent=LSTA.23349.2.p1
LSTA.23353.1	transdecoder	gene	1	3626	.	+	.	ID=GENE.LSTA.23353.1~~LSTA.23353.1.p1;Name=ORF%20type%3Acomplete%20len%3A328%20%28%2B%29%2Cscore%3D44.43%2Clcl%7CNW_004798475.1_prot_XP_005112248.1_25949%7C50.920%7C6.18e-124%2CGlyco_transf_11%7CPF01531.16%7C4.4e-27%2CO-FucT%7CPF10250.9%7C0.0031
LSTA.23353.1	transdecoder	mRNA	1	3626	.	+	.	ID=LSTA.23353.1.p1;Parent=GENE.LSTA.23353.1~~LSTA.23353.1.p1;Name=ORF%20type%3Acomplete%20len%3A328%20%28%2B%29%2Cscore%3D44.43%2Clcl%7CNW_004798475.1_prot_XP_005112248.1_25949%7C50.920%7C6.18e-124%2CGlyco_transf_11%7CPF01531.16%7C4.4e-27%2CO-FucT%7CPF10250.9%7C0.0031
LSTA.23353.1	transdecoder	five_prime_UTR	1	64	.	+	.	ID=LSTA.23353.1.p1.utr5p1;Parent=LSTA.23353.1.p1
LSTA.23353.1	transdecoder	exon	1	3626	.	+	.	ID=LSTA.23353.1.p1.exon1;Parent=LSTA.23353.1.p1
LSTA.23353.1	transdecoder	CDS	65	1048	.	+	0	ID=cds.LSTA.23353.1.p1;Parent=LSTA.23353.1.p1
LSTA.23353.1	transdecoder	three_prime_UTR	1049	3626	.	+	.	ID=LSTA.23353.1.p1.utr3p1;Parent=LSTA.23353.1.p1
LSTA.23355.1	transdecoder	gene	1	4130	.	+	.	ID=GENE.LSTA.23355.1~~LSTA.23355.1.p1;Name=ORF%20type%3Acomplete%20len%3A204%20%28%2B%29%2Cscore%3D65.96%2Clcl%7CNW_013498779.1_prot_XP_013061798.1_33656%7C59.809%7C5.60e-67%2CJUPITER%7CPF17054.5%7C0.00052%2CJUPITER%7CPF17054.5%7C2.6e%2B02
LSTA.23355.1	transdecoder	mRNA	1	4130	.	+	.	ID=LSTA.23355.1.p1;Parent=GENE.LSTA.23355.1~~LSTA.23355.1.p1;Name=ORF%20type%3Acomplete%20len%3A204%20%28%2B%29%2Cscore%3D65.96%2Clcl%7CNW_013498779.1_prot_XP_013061798.1_33656%7C59.809%7C5.60e-67%2CJUPITER%7CPF17054.5%7C0.00052%2CJUPITER%7CPF17054.5%7C2.6e%2B02
LSTA.23355.1	transdecoder	five_prime_UTR	1	88	.	+	.	ID=LSTA.23355.1.p1.utr5p1;Parent=LSTA.23355.1.p1
LSTA.23355.1	transdecoder	exon	1	4130	.	+	.	ID=LSTA.23355.1.p1.exon1;Parent=LSTA.23355.1.p1
LSTA.23355.1	transdecoder	CDS	89	700	.	+	0	ID=cds.LSTA.23355.1.p1;Parent=LSTA.23355.1.p1
LSTA.23355.1	transdecoder	three_prime_UTR	701	4130	.	+	.	ID=LSTA.23355.1.p1.utr3p1;Parent=LSTA.23355.1.p1
LSTA.23357.1	transdecoder	gene	1	4563	.	+	.	ID=GENE.LSTA.23357.1~~LSTA.23357.1.p2;Name=ORF%20type%3A5prime_partial%20len%3A338%20%28%2B%29%2Cscore%3D47.62%2Clcl%7CNW_013498779.1_prot_XP_013061813.1_33658%7C79.511%7C0.0%2CCLN5%7CPF15014.6%7C9.5e-124
LSTA.23357.1	transdecoder	mRNA	1	4563	.	+	.	ID=LSTA.23357.1.p2;Parent=GENE.LSTA.23357.1~~LSTA.23357.1.p2;Name=ORF%20type%3A5prime_partial%20len%3A338%20%28%2B%29%2Cscore%3D47.62%2Clcl%7CNW_013498779.1_prot_XP_013061813.1_33658%7C79.511%7C0.0%2CCLN5%7CPF15014.6%7C9.5e-124
LSTA.23357.1	transdecoder	exon	1	4563	.	+	.	ID=LSTA.23357.1.p2.exon1;Parent=LSTA.23357.1.p2
LSTA.23357.1	transdecoder	CDS	1	1014	.	+	0	ID=cds.LSTA.23357.1.p2;Parent=LSTA.23357.1.p2
LSTA.23357.1	transdecoder	three_prime_UTR	1015	4563	.	+	.	ID=LSTA.23357.1.p2.utr3p1;Parent=LSTA.23357.1.p2
LSTA.23357.1	transdecoder	gene	1	4563	.	-	.	ID=GENE.LSTA.23357.1~~LSTA.23357.1.p1;Name=ORF%20type%3Acomplete%20len%3A347%20%28-%29%2Cscore%3D61.77%2Clcl%7CNW_013321672.1_prot_XP_013080229.1_17468%7C40.865%7C1.74e-44%2CAIG1%7CPF04548.16%7C1.2e-39%2CMMR_HSR1%7CPF01926.23%7C1.1e-07%2CFeoB_N%7CPF02421.18%7C0.0022%2CIIGP%7CPF05049.13%7C0.039%2CIIGP%7CPF05049.13%7C4.2e%2B02%2CSANT_DAMP1_like%7CPF16282.5%7C0.071%2CSANT_DAMP1_like%7CPF16282.5%7C1.3e%2B04%2CGtr1_RagA%7CPF04670.12%7C0.21%2CGtr1_RagA%7CPF04670.12%7C5.7e%2B02%2CDynamin_N%7CPF00350.23%7C27%2CDynamin_N%7CPF00350.23%7C2.7%2CDynamin_N%7CPF00350.23%7C3.3e%2B03%2CFtsK_SpoIIIE%7CPF01580.18%7C34%2CFtsK_SpoIIIE%7CPF01580.18%7C3.3e%2B03%2CFtsK_SpoIIIE%7CPF01580.18%7C12%2CColicin_Ia%7CPF11504.8%7C21%2CColicin_Ia%7CPF11504.8%7C41%2CAAA_7%7CPF12775.7%7C0.2%2CNRN1%7CPF15056.6%7C1.3%2CNRN1%7CPF15056.6%7C1.3e%2B03%2CAAA_10%7CPF12846.7%7C4.6%2CAAA_10%7CPF12846.7%7C16%2CAAA_10%7CPF12846.7%7C1.1e%2B03%2CAAA_10%7CPF12846.7%7C1.4e%2B03
LSTA.23357.1	transdecoder	mRNA	1	4563	.	-	.	ID=LSTA.23357.1.p1;Parent=GENE.LSTA.23357.1~~LSTA.23357.1.p1;Name=ORF%20type%3Acomplete%20len%3A347%20%28-%29%2Cscore%3D61.77%2Clcl%7CNW_013321672.1_prot_XP_013080229.1_17468%7C40.865%7C1.74e-44%2CAIG1%7CPF04548.16%7C1.2e-39%2CMMR_HSR1%7CPF01926.23%7C1.1e-07%2CFeoB_N%7CPF02421.18%7C0.0022%2CIIGP%7CPF05049.13%7C0.039%2CIIGP%7CPF05049.13%7C4.2e%2B02%2CSANT_DAMP1_like%7CPF16282.5%7C0.071%2CSANT_DAMP1_like%7CPF16282.5%7C1.3e%2B04%2CGtr1_RagA%7CPF04670.12%7C0.21%2CGtr1_RagA%7CPF04670.12%7C5.7e%2B02%2CDynamin_N%7CPF00350.23%7C27%2CDynamin_N%7CPF00350.23%7C2.7%2CDynamin_N%7CPF00350.23%7C3.3e%2B03%2CFtsK_SpoIIIE%7CPF01580.18%7C34%2CFtsK_SpoIIIE%7CPF01580.18%7C3.3e%2B03%2CFtsK_SpoIIIE%7CPF01580.18%7C12%2CColicin_Ia%7CPF11504.8%7C21%2CColicin_Ia%7CPF11504.8%7C41%2CAAA_7%7CPF12775.7%7C0.2%2CNRN1%7CPF15056.6%7C1.3%2CNRN1%7CPF15056.6%7C1.3e%2B03%2CAAA_10%7CPF12846.7%7C4.6%2CAAA_10%7CPF12846.7%7C16%2CAAA_10%7CPF12846.7%7C1.1e%2B03%2CAAA_10%7CPF12846.7%7C1.4e%2B03
LSTA.23357.1	transdecoder	five_prime_UTR	4468	4563	.	-	.	ID=LSTA.23357.1.p1.utr5p1;Parent=LSTA.23357.1.p1
LSTA.23357.1	transdecoder	exon	1	4563	.	-	.	ID=LSTA.23357.1.p1.exon1;Parent=LSTA.23357.1.p1
LSTA.23357.1	transdecoder	CDS	3427	4467	.	-	0	ID=cds.LSTA.23357.1.p1;Parent=LSTA.23357.1.p1
LSTA.23357.1	transdecoder	three_prime_UTR	1	3426	.	-	.	ID=LSTA.23357.1.p1.utr3p1;Parent=LSTA.23357.1.p1
LSTA.23359.1	transdecoder	gene	1	2790	.	+	.	ID=GENE.LSTA.23359.1~~LSTA.23359.1.p1;Name=ORF%20type%3A3prime_partial%20len%3A556%20%28%2B%29%2Cscore%3D110.09%2Clcl%7CNW_013193669.1_prot_XP_013064141.1_3998%7C61.607%7C4.96e-22
LSTA.23359.1	transdecoder	mRNA	1	2790	.	+	.	ID=LSTA.23359.1.p1;Parent=GENE.LSTA.23359.1~~LSTA.23359.1.p1;Name=ORF%20type%3A3prime_partial%20len%3A556%20%28%2B%29%2Cscore%3D110.09%2Clcl%7CNW_013193669.1_prot_XP_013064141.1_3998%7C61.607%7C4.96e-22
LSTA.23359.1	transdecoder	five_prime_UTR	1	1125	.	+	.	ID=LSTA.23359.1.p1.utr5p1;Parent=LSTA.23359.1.p1
LSTA.23359.1	transdecoder	exon	1	2790	.	+	.	ID=LSTA.23359.1.p1.exon1;Parent=LSTA.23359.1.p1
LSTA.23359.1	transdecoder	CDS	1126	2790	.	+	0	ID=cds.LSTA.23359.1.p1;Parent=LSTA.23359.1.p1
LSTA.2336.1	transdecoder	gene	1	9270	.	+	.	ID=GENE.LSTA.2336.1~~LSTA.2336.1.p1;Name=ORF%20type%3Acomplete%20len%3A174%20%28%2B%29%2Cscore%3D46.81%2Clcl%7CNW_013433257.1_prot_XP_013090391.1_26508%7C90.751%7C5.95e-118%2CRecR%7CPF02132.15%7C6.4e%2B02%2CRecR%7CPF02132.15%7C0.013
LSTA.2336.1	transdecoder	mRNA	1	9270	.	+	.	ID=LSTA.2336.1.p1;Parent=GENE.LSTA.2336.1~~LSTA.2336.1.p1;Name=ORF%20type%3Acomplete%20len%3A174%20%28%2B%29%2Cscore%3D46.81%2Clcl%7CNW_013433257.1_prot_XP_013090391.1_26508%7C90.751%7C5.95e-118%2CRecR%7CPF02132.15%7C6.4e%2B02%2CRecR%7CPF02132.15%7C0.013
LSTA.2336.1	transdecoder	five_prime_UTR	1	113	.	+	.	ID=LSTA.2336.1.p1.utr5p1;Parent=LSTA.2336.1.p1
LSTA.2336.1	transdecoder	exon	1	9270	.	+	.	ID=LSTA.2336.1.p1.exon1;Parent=LSTA.2336.1.p1
LSTA.2336.1	transdecoder	CDS	114	635	.	+	0	ID=cds.LSTA.2336.1.p1;Parent=LSTA.2336.1.p1
LSTA.2336.1	transdecoder	three_prime_UTR	636	9270	.	+	.	ID=LSTA.2336.1.p1.utr3p1;Parent=LSTA.2336.1.p1
LSTA.2336.2	transdecoder	gene	1	9608	.	+	.	ID=GENE.LSTA.2336.2~~LSTA.2336.2.p1;Name=ORF%20type%3Acomplete%20len%3A174%20%28%2B%29%2Cscore%3D46.81%2Clcl%7CNW_013433257.1_prot_XP_013090391.1_26508%7C90.751%7C5.95e-118%2CRecR%7CPF02132.15%7C6.4e%2B02%2CRecR%7CPF02132.15%7C0.013
LSTA.2336.2	transdecoder	mRNA	1	9608	.	+	.	ID=LSTA.2336.2.p1;Parent=GENE.LSTA.2336.2~~LSTA.2336.2.p1;Name=ORF%20type%3Acomplete%20len%3A174%20%28%2B%29%2Cscore%3D46.81%2Clcl%7CNW_013433257.1_prot_XP_013090391.1_26508%7C90.751%7C5.95e-118%2CRecR%7CPF02132.15%7C6.4e%2B02%2CRecR%7CPF02132.15%7C0.013
LSTA.2336.2	transdecoder	five_prime_UTR	1	467	.	+	.	ID=LSTA.2336.2.p1.utr5p1;Parent=LSTA.2336.2.p1
LSTA.2336.2	transdecoder	exon	1	9608	.	+	.	ID=LSTA.2336.2.p1.exon1;Parent=LSTA.2336.2.p1
LSTA.2336.2	transdecoder	CDS	468	989	.	+	0	ID=cds.LSTA.2336.2.p1;Parent=LSTA.2336.2.p1
LSTA.2336.2	transdecoder	three_prime_UTR	990	9608	.	+	.	ID=LSTA.2336.2.p1.utr3p1;Parent=LSTA.2336.2.p1
LSTA.2336.3	transdecoder	gene	1	7181	.	+	.	ID=GENE.LSTA.2336.3~~LSTA.2336.3.p1;Name=ORF%20type%3Acomplete%20len%3A174%20%28%2B%29%2Cscore%3D46.81%2Clcl%7CNW_013433257.1_prot_XP_013090391.1_26508%7C90.751%7C5.95e-118%2CRecR%7CPF02132.15%7C6.4e%2B02%2CRecR%7CPF02132.15%7C0.013
LSTA.2336.3	transdecoder	mRNA	1	7181	.	+	.	ID=LSTA.2336.3.p1;Parent=GENE.LSTA.2336.3~~LSTA.2336.3.p1;Name=ORF%20type%3Acomplete%20len%3A174%20%28%2B%29%2Cscore%3D46.81%2Clcl%7CNW_013433257.1_prot_XP_013090391.1_26508%7C90.751%7C5.95e-118%2CRecR%7CPF02132.15%7C6.4e%2B02%2CRecR%7CPF02132.15%7C0.013
LSTA.2336.3	transdecoder	five_prime_UTR	1	79	.	+	.	ID=LSTA.2336.3.p1.utr5p1;Parent=LSTA.2336.3.p1
LSTA.2336.3	transdecoder	exon	1	7181	.	+	.	ID=LSTA.2336.3.p1.exon1;Parent=LSTA.2336.3.p1
LSTA.2336.3	transdecoder	CDS	80	601	.	+	0	ID=cds.LSTA.2336.3.p1;Parent=LSTA.2336.3.p1
LSTA.2336.3	transdecoder	three_prime_UTR	602	7181	.	+	.	ID=LSTA.2336.3.p1.utr3p1;Parent=LSTA.2336.3.p1
LSTA.23361.1	transdecoder	gene	1	6405	.	+	.	ID=GENE.LSTA.23361.1~~LSTA.23361.1.p1;Name=ORF%20type%3Acomplete%20len%3A316%20%28%2B%29%2Cscore%3D54.42%2Clcl%7CNW_004797274.1_prot_XP_005089281.1_511%7C97.460%7C0.0%2CAIRS_C%7CPF02769.22%7C2.5e-27%2CAIRS%7CPF00586.24%7C5.8e-10
LSTA.23361.1	transdecoder	mRNA	1	6405	.	+	.	ID=LSTA.23361.1.p1;Parent=GENE.LSTA.23361.1~~LSTA.23361.1.p1;Name=ORF%20type%3Acomplete%20len%3A316%20%28%2B%29%2Cscore%3D54.42%2Clcl%7CNW_004797274.1_prot_XP_005089281.1_511%7C97.460%7C0.0%2CAIRS_C%7CPF02769.22%7C2.5e-27%2CAIRS%7CPF00586.24%7C5.8e-10
LSTA.23361.1	transdecoder	five_prime_UTR	1	301	.	+	.	ID=LSTA.23361.1.p1.utr5p1;Parent=LSTA.23361.1.p1
LSTA.23361.1	transdecoder	exon	1	6405	.	+	.	ID=LSTA.23361.1.p1.exon1;Parent=LSTA.23361.1.p1
LSTA.23361.1	transdecoder	CDS	302	1249	.	+	0	ID=cds.LSTA.23361.1.p1;Parent=LSTA.23361.1.p1
LSTA.23361.1	transdecoder	three_prime_UTR	1250	6405	.	+	.	ID=LSTA.23361.1.p1.utr3p1;Parent=LSTA.23361.1.p1
LSTA.23361.2	transdecoder	gene	1	6202	.	+	.	ID=GENE.LSTA.23361.2~~LSTA.23361.2.p1;Name=ORF%20type%3Acomplete%20len%3A316%20%28%2B%29%2Cscore%3D54.42%2Clcl%7CNW_004797274.1_prot_XP_005089281.1_511%7C97.460%7C0.0%2CAIRS_C%7CPF02769.22%7C2.5e-27%2CAIRS%7CPF00586.24%7C5.8e-10
LSTA.23361.2	transdecoder	mRNA	1	6202	.	+	.	ID=LSTA.23361.2.p1;Parent=GENE.LSTA.23361.2~~LSTA.23361.2.p1;Name=ORF%20type%3Acomplete%20len%3A316%20%28%2B%29%2Cscore%3D54.42%2Clcl%7CNW_004797274.1_prot_XP_005089281.1_511%7C97.460%7C0.0%2CAIRS_C%7CPF02769.22%7C2.5e-27%2CAIRS%7CPF00586.24%7C5.8e-10
LSTA.23361.2	transdecoder	five_prime_UTR	1	98	.	+	.	ID=LSTA.23361.2.p1.utr5p1;Parent=LSTA.23361.2.p1
LSTA.23361.2	transdecoder	exon	1	6202	.	+	.	ID=LSTA.23361.2.p1.exon1;Parent=LSTA.23361.2.p1
LSTA.23361.2	transdecoder	CDS	99	1046	.	+	0	ID=cds.LSTA.23361.2.p1;Parent=LSTA.23361.2.p1
LSTA.23361.2	transdecoder	three_prime_UTR	1047	6202	.	+	.	ID=LSTA.23361.2.p1.utr3p1;Parent=LSTA.23361.2.p1
# refined start codon: 3 -> 207 (score: 0.968)
LSTA.23363.1	transdecoder	gene	1	2928	.	+	.	ID=GENE.LSTA.23363.1~~LSTA.23363.1.p1;Name=ORF%20type%3Acomplete%20len%3A601%20%28%2B%29%2Cscore%3D127.81%2Clcl%7CNW_013193669.1_prot_XP_013064149.1_3997%7C75.167%7C0.0%2CRhoGEF%7CPF00621.20%7C1.7e-38%2CFYVE%7CPF01363.21%7C2.1e-17%2CPH%7CPF00169.29%7C1.3e%2B02%2CPH%7CPF00169.29%7C5.6e-10%2CPH_9%7CPF15410.6%7C5.1e%2B03%2CPH_9%7CPF15410.6%7C0.00017%2CIQ_SEC7_PH%7CPF16453.5%7C0.032%2CIQ_SEC7_PH%7CPF16453.5%7C2.7e%2B03%2CCullin%7CPF00888.22%7C0.021%2CFYVE_2%7CPF02318.16%7C0.017%2CFYVE_2%7CPF02318.16%7C6.3e%2B03%2CPH_11%7CPF15413.6%7C0.26
LSTA.23363.1	transdecoder	mRNA	1	2928	.	+	.	ID=LSTA.23363.1.p1;Parent=GENE.LSTA.23363.1~~LSTA.23363.1.p1;Name=ORF%20type%3Acomplete%20len%3A601%20%28%2B%29%2Cscore%3D127.81%2Clcl%7CNW_013193669.1_prot_XP_013064149.1_3997%7C75.167%7C0.0%2CRhoGEF%7CPF00621.20%7C1.7e-38%2CFYVE%7CPF01363.21%7C2.1e-17%2CPH%7CPF00169.29%7C1.3e%2B02%2CPH%7CPF00169.29%7C5.6e-10%2CPH_9%7CPF15410.6%7C5.1e%2B03%2CPH_9%7CPF15410.6%7C0.00017%2CIQ_SEC7_PH%7CPF16453.5%7C0.032%2CIQ_SEC7_PH%7CPF16453.5%7C2.7e%2B03%2CCullin%7CPF00888.22%7C0.021%2CFYVE_2%7CPF02318.16%7C0.017%2CFYVE_2%7CPF02318.16%7C6.3e%2B03%2CPH_11%7CPF15413.6%7C0.26
LSTA.23363.1	transdecoder	five_prime_UTR	1	206	.	+	.	ID=LSTA.23363.1.p1.utr5p1;Parent=LSTA.23363.1.p1
LSTA.23363.1	transdecoder	exon	1	2928	.	+	.	ID=LSTA.23363.1.p1.exon1;Parent=LSTA.23363.1.p1
LSTA.23363.1	transdecoder	CDS	207	1805	.	+	0	ID=cds.LSTA.23363.1.p1;Parent=LSTA.23363.1.p1
LSTA.23363.1	transdecoder	three_prime_UTR	1806	2928	.	+	.	ID=LSTA.23363.1.p1.utr3p1;Parent=LSTA.23363.1.p1
LSTA.23367.1	transdecoder	gene	1	893	.	+	.	ID=GENE.LSTA.23367.1~~LSTA.23367.1.p3;Name=ORF%20type%3Acomplete%20len%3A125%20%28%2B%29%2Cscore%3D14.83%2Clcl%7CNW_013508506.1_prot_XP_013063317.1_35002%7C28.571%7C2.12e-18%2Clcl%7CNW_013508506.1_prot_XP_013063317.1_35002%7C29.126%7C3.35e-18%2Clcl%7CNW_013508506.1_prot_XP_013063317.1_35002%7C29.126%7C5.51e-18%2Clcl%7CNW_013508506.1_prot_XP_013063317.1_35002%7C28.713%7C6.66e-18%2Clcl%7CNW_013508506.1_prot_XP_013063317.1_35002%7C29.293%7C8.23e-18%2Clcl%7CNW_013508506.1_prot_XP_013063317.1_35002%7C28.431%7C1.04e-17%2Clcl%7CNW_013508506.1_prot_XP_013063317.1_35002%7C30.392%7C1.14e-17%2Clcl%7CNW_013508506.1_prot_XP_013063317.1_35002%7C30.612%7C1.22e-17%2Clcl%7CNW_013508506.1_prot_XP_013063317.1_35002%7C29.412%7C1.30e-17%2Clcl%7CNW_013508506.1_prot_XP_013063317.1_35002%7C29.703%7C1.71e-17%2Clcl%7CNW_013508506.1_prot_XP_013063317.1_35002%7C29.000%7C2.13e-17%2Clcl%7CNW_013508506.1_prot_XP_013063317.1_35002%7C29.703%7C5.69e-17%2Clcl%7CNW_013508506.1_prot_XP_013063317.1_35002%7C28.713%7C8.77e-17%2Clcl%7CNW_013508506.1_prot_XP_013063317.1_35002%7C29.703%7C1.27e-16%2Clcl%7CNW_013508506.1_prot_XP_013063317.1_35002%7C28.431%7C1.44e-16%2Clcl%7CNW_013508506.1_prot_XP_013063317.1_35002%7C29.126%7C1.87e-16%2Clcl%7CNW_013508506.1_prot_XP_013063317.1_35002%7C29.412%7C2.02e-16%2CPentapeptide_4%7CPF13599.6%7C1.4%2CPentapeptide_4%7CPF13599.6%7C6.2
LSTA.23367.1	transdecoder	mRNA	1	893	.	+	.	ID=LSTA.23367.1.p3;Parent=GENE.LSTA.23367.1~~LSTA.23367.1.p3;Name=ORF%20type%3Acomplete%20len%3A125%20%28%2B%29%2Cscore%3D14.83%2Clcl%7CNW_013508506.1_prot_XP_013063317.1_35002%7C28.571%7C2.12e-18%2Clcl%7CNW_013508506.1_prot_XP_013063317.1_35002%7C29.126%7C3.35e-18%2Clcl%7CNW_013508506.1_prot_XP_013063317.1_35002%7C29.126%7C5.51e-18%2Clcl%7CNW_013508506.1_prot_XP_013063317.1_35002%7C28.713%7C6.66e-18%2Clcl%7CNW_013508506.1_prot_XP_013063317.1_35002%7C29.293%7C8.23e-18%2Clcl%7CNW_013508506.1_prot_XP_013063317.1_35002%7C28.431%7C1.04e-17%2Clcl%7CNW_013508506.1_prot_XP_013063317.1_35002%7C30.392%7C1.14e-17%2Clcl%7CNW_013508506.1_prot_XP_013063317.1_35002%7C30.612%7C1.22e-17%2Clcl%7CNW_013508506.1_prot_XP_013063317.1_35002%7C29.412%7C1.30e-17%2Clcl%7CNW_013508506.1_prot_XP_013063317.1_35002%7C29.703%7C1.71e-17%2Clcl%7CNW_013508506.1_prot_XP_013063317.1_35002%7C29.000%7C2.13e-17%2Clcl%7CNW_013508506.1_prot_XP_013063317.1_35002%7C29.703%7C5.69e-17%2Clcl%7CNW_013508506.1_prot_XP_013063317.1_35002%7C28.713%7C8.77e-17%2Clcl%7CNW_013508506.1_prot_XP_013063317.1_35002%7C29.703%7C1.27e-16%2Clcl%7CNW_013508506.1_prot_XP_013063317.1_35002%7C28.431%7C1.44e-16%2Clcl%7CNW_013508506.1_prot_XP_013063317.1_35002%7C29.126%7C1.87e-16%2Clcl%7CNW_013508506.1_prot_XP_013063317.1_35002%7C29.412%7C2.02e-16%2CPentapeptide_4%7CPF13599.6%7C1.4%2CPentapeptide_4%7CPF13599.6%7C6.2
LSTA.23367.1	transdecoder	five_prime_UTR	1	452	.	+	.	ID=LSTA.23367.1.p3.utr5p1;Parent=LSTA.23367.1.p3
LSTA.23367.1	transdecoder	exon	1	893	.	+	.	ID=LSTA.23367.1.p3.exon1;Parent=LSTA.23367.1.p3
LSTA.23367.1	transdecoder	CDS	453	827	.	+	0	ID=cds.LSTA.23367.1.p3;Parent=LSTA.23367.1.p3
LSTA.23367.1	transdecoder	three_prime_UTR	828	893	.	+	.	ID=LSTA.23367.1.p3.utr3p1;Parent=LSTA.23367.1.p3
LSTA.23368.1	transdecoder	gene	1	860	.	-	.	ID=GENE.LSTA.23368.1~~LSTA.23368.1.p1;Name=ORF%20type%3A3prime_partial%20len%3A126%20%28-%29%2Cscore%3D15.58%2Clcl%7CNW_011937766.1_prot_XP_019919598.1_39840%7C42.574%7C7.12e-13%2Clcl%7CNW_011937766.1_prot_XP_019919598.1_39840%7C41.284%7C7.55e-13%2Clcl%7CNW_011937766.1_prot_XP_019919598.1_39840%7C41.935%7C4.73e-11%2Clcl%7CNW_011937766.1_prot_XP_019919598.1_39840%7C41.935%7C2.84e-10%2Clcl%7CNW_011937766.1_prot_XP_019919598.1_39840%7C38.144%7C1.28e-07%2CHTH_13%7CPF11972.8%7C16%2CHTH_13%7CPF11972.8%7C59%2CHTH_13%7CPF11972.8%7C15%2CHTH_13%7CPF11972.8%7C1.8e%2B02%2CHTH_13%7CPF11972.8%7C49
LSTA.23368.1	transdecoder	mRNA	1	860	.	-	.	ID=LSTA.23368.1.p1;Parent=GENE.LSTA.23368.1~~LSTA.23368.1.p1;Name=ORF%20type%3A3prime_partial%20len%3A126%20%28-%29%2Cscore%3D15.58%2Clcl%7CNW_011937766.1_prot_XP_019919598.1_39840%7C42.574%7C7.12e-13%2Clcl%7CNW_011937766.1_prot_XP_019919598.1_39840%7C41.284%7C7.55e-13%2Clcl%7CNW_011937766.1_prot_XP_019919598.1_39840%7C41.935%7C4.73e-11%2Clcl%7CNW_011937766.1_prot_XP_019919598.1_39840%7C41.935%7C2.84e-10%2Clcl%7CNW_011937766.1_prot_XP_019919598.1_39840%7C38.144%7C1.28e-07%2CHTH_13%7CPF11972.8%7C16%2CHTH_13%7CPF11972.8%7C59%2CHTH_13%7CPF11972.8%7C15%2CHTH_13%7CPF11972.8%7C1.8e%2B02%2CHTH_13%7CPF11972.8%7C49
LSTA.23368.1	transdecoder	five_prime_UTR	377	860	.	-	.	ID=LSTA.23368.1.p1.utr5p1;Parent=LSTA.23368.1.p1
LSTA.23368.1	transdecoder	exon	1	860	.	-	.	ID=LSTA.23368.1.p1.exon1;Parent=LSTA.23368.1.p1
LSTA.23368.1	transdecoder	CDS	2	376	.	-	0	ID=cds.LSTA.23368.1.p1;Parent=LSTA.23368.1.p1
LSTA.23369.1	transdecoder	gene	1	614	.	-	.	ID=GENE.LSTA.23369.1~~LSTA.23369.1.p1;Name=ORF%20type%3A3prime_partial%20len%3A162%20%28-%29%2Cscore%3D28.85%2Clcl%7CNW_013243621.1_prot_XP_013074615.1_12501%7C71.774%7C5.57e-48
LSTA.23369.1	transdecoder	mRNA	1	614	.	-	.	ID=LSTA.23369.1.p1;Parent=GENE.LSTA.23369.1~~LSTA.23369.1.p1;Name=ORF%20type%3A3prime_partial%20len%3A162%20%28-%29%2Cscore%3D28.85%2Clcl%7CNW_013243621.1_prot_XP_013074615.1_12501%7C71.774%7C5.57e-48
LSTA.23369.1	transdecoder	five_prime_UTR	484	614	.	-	.	ID=LSTA.23369.1.p1.utr5p1;Parent=LSTA.23369.1.p1
LSTA.23369.1	transdecoder	exon	1	614	.	-	.	ID=LSTA.23369.1.p1.exon1;Parent=LSTA.23369.1.p1
LSTA.23369.1	transdecoder	CDS	1	483	.	-	0	ID=cds.LSTA.23369.1.p1;Parent=LSTA.23369.1.p1
LSTA.23371.1	transdecoder	gene	1	6135	.	+	.	ID=GENE.LSTA.23371.1~~LSTA.23371.1.p1;Name=ORF%20type%3A5prime_partial%20len%3A304%20%28%2B%29%2Cscore%3D77.34%2Clcl%7CNW_013194054.1_prot_XP_013068554.1_7112%7C95.710%7C0.0%2CCullin%7CPF00888.22%7C2.1e-64%2CCullin%7CPF00888.22%7C1.1e%2B03%2CCullin_Nedd8%7CPF10557.9%7C2.9e-26%2CGDP_Man_Dehyd%7CPF16363.5%7C0.092
LSTA.23371.1	transdecoder	mRNA	1	6135	.	+	.	ID=LSTA.23371.1.p1;Parent=GENE.LSTA.23371.1~~LSTA.23371.1.p1;Name=ORF%20type%3A5prime_partial%20len%3A304%20%28%2B%29%2Cscore%3D77.34%2Clcl%7CNW_013194054.1_prot_XP_013068554.1_7112%7C95.710%7C0.0%2CCullin%7CPF00888.22%7C2.1e-64%2CCullin%7CPF00888.22%7C1.1e%2B03%2CCullin_Nedd8%7CPF10557.9%7C2.9e-26%2CGDP_Man_Dehyd%7CPF16363.5%7C0.092
LSTA.23371.1	transdecoder	exon	1	6135	.	+	.	ID=LSTA.23371.1.p1.exon1;Parent=LSTA.23371.1.p1
LSTA.23371.1	transdecoder	CDS	3	914	.	+	0	ID=cds.LSTA.23371.1.p1;Parent=LSTA.23371.1.p1
LSTA.23371.1	transdecoder	three_prime_UTR	915	6135	.	+	.	ID=LSTA.23371.1.p1.utr3p1;Parent=LSTA.23371.1.p1
LSTA.23372.1	transdecoder	gene	1	10276	.	+	.	ID=GENE.LSTA.23372.1~~LSTA.23372.1.p1;Name=ORF%20type%3Acomplete%20len%3A445%20%28%2B%29%2Cscore%3D45.27%2Clcl%7CNW_013243621.1_prot_XP_013074619.1_12504%7C87.016%7C0.0%2CPI3_PI4_kinase%7CPF00454.27%7C3.2e-59%2CQCR10%7CPF09796.9%7C0.067%2CToxin_16%7CPF07945.11%7C0.13
LSTA.23372.1	transdecoder	mRNA	1	10276	.	+	.	ID=LSTA.23372.1.p1;Parent=GENE.LSTA.23372.1~~LSTA.23372.1.p1;Name=ORF%20type%3Acomplete%20len%3A445%20%28%2B%29%2Cscore%3D45.27%2Clcl%7CNW_013243621.1_prot_XP_013074619.1_12504%7C87.016%7C0.0%2CPI3_PI4_kinase%7CPF00454.27%7C3.2e-59%2CQCR10%7CPF09796.9%7C0.067%2CToxin_16%7CPF07945.11%7C0.13
LSTA.23372.1	transdecoder	five_prime_UTR	1	396	.	+	.	ID=LSTA.23372.1.p1.utr5p1;Parent=LSTA.23372.1.p1
LSTA.23372.1	transdecoder	exon	1	10276	.	+	.	ID=LSTA.23372.1.p1.exon1;Parent=LSTA.23372.1.p1
LSTA.23372.1	transdecoder	CDS	397	1731	.	+	0	ID=cds.LSTA.23372.1.p1;Parent=LSTA.23372.1.p1
LSTA.23372.1	transdecoder	three_prime_UTR	1732	10276	.	+	.	ID=LSTA.23372.1.p1.utr3p1;Parent=LSTA.23372.1.p1
LSTA.23372.1	transdecoder	gene	1	10276	.	+	.	ID=GENE.LSTA.23372.1~~LSTA.23372.1.p3;Name=ORF%20type%3Acomplete%20len%3A103%20%28%2B%29%2Cscore%3D9.47
LSTA.23372.1	transdecoder	mRNA	1	10276	.	+	.	ID=LSTA.23372.1.p3;Parent=GENE.LSTA.23372.1~~LSTA.23372.1.p3;Name=ORF%20type%3Acomplete%20len%3A103%20%28%2B%29%2Cscore%3D9.47
LSTA.23372.1	transdecoder	five_prime_UTR	1	9536	.	+	.	ID=LSTA.23372.1.p3.utr5p1;Parent=LSTA.23372.1.p3
LSTA.23372.1	transdecoder	exon	1	10276	.	+	.	ID=LSTA.23372.1.p3.exon1;Parent=LSTA.23372.1.p3
LSTA.23372.1	transdecoder	CDS	9537	9845	.	+	0	ID=cds.LSTA.23372.1.p3;Parent=LSTA.23372.1.p3
LSTA.23372.1	transdecoder	three_prime_UTR	9846	10276	.	+	.	ID=LSTA.23372.1.p3.utr3p1;Parent=LSTA.23372.1.p3
LSTA.23372.2	transdecoder	gene	1	10095	.	+	.	ID=GENE.LSTA.23372.2~~LSTA.23372.2.p3;Name=ORF%20type%3Acomplete%20len%3A103%20%28%2B%29%2Cscore%3D9.47
LSTA.23372.2	transdecoder	mRNA	1	10095	.	+	.	ID=LSTA.23372.2.p3;Parent=GENE.LSTA.23372.2~~LSTA.23372.2.p3;Name=ORF%20type%3Acomplete%20len%3A103%20%28%2B%29%2Cscore%3D9.47
LSTA.23372.2	transdecoder	five_prime_UTR	1	9355	.	+	.	ID=LSTA.23372.2.p3.utr5p1;Parent=LSTA.23372.2.p3
LSTA.23372.2	transdecoder	exon	1	10095	.	+	.	ID=LSTA.23372.2.p3.exon1;Parent=LSTA.23372.2.p3
LSTA.23372.2	transdecoder	CDS	9356	9664	.	+	0	ID=cds.LSTA.23372.2.p3;Parent=LSTA.23372.2.p3
LSTA.23372.2	transdecoder	three_prime_UTR	9665	10095	.	+	.	ID=LSTA.23372.2.p3.utr3p1;Parent=LSTA.23372.2.p3
LSTA.23372.2	transdecoder	gene	1	10095	.	+	.	ID=GENE.LSTA.23372.2~~LSTA.23372.2.p1;Name=ORF%20type%3Acomplete%20len%3A445%20%28%2B%29%2Cscore%3D45.27%2Clcl%7CNW_013243621.1_prot_XP_013074619.1_12504%7C87.016%7C0.0%2CPI3_PI4_kinase%7CPF00454.27%7C3.2e-59%2CQCR10%7CPF09796.9%7C0.067%2CToxin_16%7CPF07945.11%7C0.13
LSTA.23372.2	transdecoder	mRNA	1	10095	.	+	.	ID=LSTA.23372.2.p1;Parent=GENE.LSTA.23372.2~~LSTA.23372.2.p1;Name=ORF%20type%3Acomplete%20len%3A445%20%28%2B%29%2Cscore%3D45.27%2Clcl%7CNW_013243621.1_prot_XP_013074619.1_12504%7C87.016%7C0.0%2CPI3_PI4_kinase%7CPF00454.27%7C3.2e-59%2CQCR10%7CPF09796.9%7C0.067%2CToxin_16%7CPF07945.11%7C0.13
LSTA.23372.2	transdecoder	five_prime_UTR	1	215	.	+	.	ID=LSTA.23372.2.p1.utr5p1;Parent=LSTA.23372.2.p1
LSTA.23372.2	transdecoder	exon	1	10095	.	+	.	ID=LSTA.23372.2.p1.exon1;Parent=LSTA.23372.2.p1
LSTA.23372.2	transdecoder	CDS	216	1550	.	+	0	ID=cds.LSTA.23372.2.p1;Parent=LSTA.23372.2.p1
LSTA.23372.2	transdecoder	three_prime_UTR	1551	10095	.	+	.	ID=LSTA.23372.2.p1.utr3p1;Parent=LSTA.23372.2.p1
LSTA.23372.3	transdecoder	gene	1	10078	.	+	.	ID=GENE.LSTA.23372.3~~LSTA.23372.3.p1;Name=ORF%20type%3Acomplete%20len%3A445%20%28%2B%29%2Cscore%3D45.27%2Clcl%7CNW_013243621.1_prot_XP_013074619.1_12504%7C87.016%7C0.0%2CPI3_PI4_kinase%7CPF00454.27%7C3.2e-59%2CQCR10%7CPF09796.9%7C0.067%2CToxin_16%7CPF07945.11%7C0.13
LSTA.23372.3	transdecoder	mRNA	1	10078	.	+	.	ID=LSTA.23372.3.p1;Parent=GENE.LSTA.23372.3~~LSTA.23372.3.p1;Name=ORF%20type%3Acomplete%20len%3A445%20%28%2B%29%2Cscore%3D45.27%2Clcl%7CNW_013243621.1_prot_XP_013074619.1_12504%7C87.016%7C0.0%2CPI3_PI4_kinase%7CPF00454.27%7C3.2e-59%2CQCR10%7CPF09796.9%7C0.067%2CToxin_16%7CPF07945.11%7C0.13
LSTA.23372.3	transdecoder	five_prime_UTR	1	198	.	+	.	ID=LSTA.23372.3.p1.utr5p1;Parent=LSTA.23372.3.p1
LSTA.23372.3	transdecoder	exon	1	10078	.	+	.	ID=LSTA.23372.3.p1.exon1;Parent=LSTA.23372.3.p1
LSTA.23372.3	transdecoder	CDS	199	1533	.	+	0	ID=cds.LSTA.23372.3.p1;Parent=LSTA.23372.3.p1
LSTA.23372.3	transdecoder	three_prime_UTR	1534	10078	.	+	.	ID=LSTA.23372.3.p1.utr3p1;Parent=LSTA.23372.3.p1
LSTA.23372.3	transdecoder	gene	1	10078	.	+	.	ID=GENE.LSTA.23372.3~~LSTA.23372.3.p3;Name=ORF%20type%3Acomplete%20len%3A103%20%28%2B%29%2Cscore%3D9.47
LSTA.23372.3	transdecoder	mRNA	1	10078	.	+	.	ID=LSTA.23372.3.p3;Parent=GENE.LSTA.23372.3~~LSTA.23372.3.p3;Name=ORF%20type%3Acomplete%20len%3A103%20%28%2B%29%2Cscore%3D9.47
LSTA.23372.3	transdecoder	five_prime_UTR	1	9338	.	+	.	ID=LSTA.23372.3.p3.utr5p1;Parent=LSTA.23372.3.p3
LSTA.23372.3	transdecoder	exon	1	10078	.	+	.	ID=LSTA.23372.3.p3.exon1;Parent=LSTA.23372.3.p3
LSTA.23372.3	transdecoder	CDS	9339	9647	.	+	0	ID=cds.LSTA.23372.3.p3;Parent=LSTA.23372.3.p3
LSTA.23372.3	transdecoder	three_prime_UTR	9648	10078	.	+	.	ID=LSTA.23372.3.p3.utr3p1;Parent=LSTA.23372.3.p3
LSTA.23372.4	transdecoder	gene	1	10235	.	+	.	ID=GENE.LSTA.23372.4~~LSTA.23372.4.p3;Name=ORF%20type%3Acomplete%20len%3A103%20%28%2B%29%2Cscore%3D9.47
LSTA.23372.4	transdecoder	mRNA	1	10235	.	+	.	ID=LSTA.23372.4.p3;Parent=GENE.LSTA.23372.4~~LSTA.23372.4.p3;Name=ORF%20type%3Acomplete%20len%3A103%20%28%2B%29%2Cscore%3D9.47
LSTA.23372.4	transdecoder	five_prime_UTR	1	9495	.	+	.	ID=LSTA.23372.4.p3.utr5p1;Parent=LSTA.23372.4.p3
LSTA.23372.4	transdecoder	exon	1	10235	.	+	.	ID=LSTA.23372.4.p3.exon1;Parent=LSTA.23372.4.p3
LSTA.23372.4	transdecoder	CDS	9496	9804	.	+	0	ID=cds.LSTA.23372.4.p3;Parent=LSTA.23372.4.p3
LSTA.23372.4	transdecoder	three_prime_UTR	9805	10235	.	+	.	ID=LSTA.23372.4.p3.utr3p1;Parent=LSTA.23372.4.p3
LSTA.23372.4	transdecoder	gene	1	10235	.	+	.	ID=GENE.LSTA.23372.4~~LSTA.23372.4.p1;Name=ORF%20type%3Acomplete%20len%3A445%20%28%2B%29%2Cscore%3D45.27%2Clcl%7CNW_013243621.1_prot_XP_013074619.1_12504%7C87.016%7C0.0%2CPI3_PI4_kinase%7CPF00454.27%7C3.2e-59%2CQCR10%7CPF09796.9%7C0.067%2CToxin_16%7CPF07945.11%7C0.13
LSTA.23372.4	transdecoder	mRNA	1	10235	.	+	.	ID=LSTA.23372.4.p1;Parent=GENE.LSTA.23372.4~~LSTA.23372.4.p1;Name=ORF%20type%3Acomplete%20len%3A445%20%28%2B%29%2Cscore%3D45.27%2Clcl%7CNW_013243621.1_prot_XP_013074619.1_12504%7C87.016%7C0.0%2CPI3_PI4_kinase%7CPF00454.27%7C3.2e-59%2CQCR10%7CPF09796.9%7C0.067%2CToxin_16%7CPF07945.11%7C0.13
LSTA.23372.4	transdecoder	five_prime_UTR	1	355	.	+	.	ID=LSTA.23372.4.p1.utr5p1;Parent=LSTA.23372.4.p1
LSTA.23372.4	transdecoder	exon	1	10235	.	+	.	ID=LSTA.23372.4.p1.exon1;Parent=LSTA.23372.4.p1
LSTA.23372.4	transdecoder	CDS	356	1690	.	+	0	ID=cds.LSTA.23372.4.p1;Parent=LSTA.23372.4.p1
LSTA.23372.4	transdecoder	three_prime_UTR	1691	10235	.	+	.	ID=LSTA.23372.4.p1.utr3p1;Parent=LSTA.23372.4.p1
LSTA.23372.5	transdecoder	gene	1	10078	.	+	.	ID=GENE.LSTA.23372.5~~LSTA.23372.5.p3;Name=ORF%20type%3Acomplete%20len%3A103%20%28%2B%29%2Cscore%3D9.47
LSTA.23372.5	transdecoder	mRNA	1	10078	.	+	.	ID=LSTA.23372.5.p3;Parent=GENE.LSTA.23372.5~~LSTA.23372.5.p3;Name=ORF%20type%3Acomplete%20len%3A103%20%28%2B%29%2Cscore%3D9.47
LSTA.23372.5	transdecoder	five_prime_UTR	1	9338	.	+	.	ID=LSTA.23372.5.p3.utr5p1;Parent=LSTA.23372.5.p3
LSTA.23372.5	transdecoder	exon	1	10078	.	+	.	ID=LSTA.23372.5.p3.exon1;Parent=LSTA.23372.5.p3
LSTA.23372.5	transdecoder	CDS	9339	9647	.	+	0	ID=cds.LSTA.23372.5.p3;Parent=LSTA.23372.5.p3
LSTA.23372.5	transdecoder	three_prime_UTR	9648	10078	.	+	.	ID=LSTA.23372.5.p3.utr3p1;Parent=LSTA.23372.5.p3
LSTA.23372.5	transdecoder	gene	1	10078	.	+	.	ID=GENE.LSTA.23372.5~~LSTA.23372.5.p1;Name=ORF%20type%3Acomplete%20len%3A445%20%28%2B%29%2Cscore%3D45.27%2Clcl%7CNW_013243621.1_prot_XP_013074619.1_12504%7C87.016%7C0.0%2CPI3_PI4_kinase%7CPF00454.27%7C3.2e-59%2CQCR10%7CPF09796.9%7C0.067%2CToxin_16%7CPF07945.11%7C0.13
LSTA.23372.5	transdecoder	mRNA	1	10078	.	+	.	ID=LSTA.23372.5.p1;Parent=GENE.LSTA.23372.5~~LSTA.23372.5.p1;Name=ORF%20type%3Acomplete%20len%3A445%20%28%2B%29%2Cscore%3D45.27%2Clcl%7CNW_013243621.1_prot_XP_013074619.1_12504%7C87.016%7C0.0%2CPI3_PI4_kinase%7CPF00454.27%7C3.2e-59%2CQCR10%7CPF09796.9%7C0.067%2CToxin_16%7CPF07945.11%7C0.13
LSTA.23372.5	transdecoder	five_prime_UTR	1	198	.	+	.	ID=LSTA.23372.5.p1.utr5p1;Parent=LSTA.23372.5.p1
LSTA.23372.5	transdecoder	exon	1	10078	.	+	.	ID=LSTA.23372.5.p1.exon1;Parent=LSTA.23372.5.p1
LSTA.23372.5	transdecoder	CDS	199	1533	.	+	0	ID=cds.LSTA.23372.5.p1;Parent=LSTA.23372.5.p1
LSTA.23372.5	transdecoder	three_prime_UTR	1534	10078	.	+	.	ID=LSTA.23372.5.p1.utr3p1;Parent=LSTA.23372.5.p1
LSTA.23373.1	transdecoder	gene	1	8386	.	-	.	ID=GENE.LSTA.23373.1~~LSTA.23373.1.p1;Name=ORF%20type%3Acomplete%20len%3A103%20%28-%29%2Cscore%3D9.47
LSTA.23373.1	transdecoder	mRNA	1	8386	.	-	.	ID=LSTA.23373.1.p1;Parent=GENE.LSTA.23373.1~~LSTA.23373.1.p1;Name=ORF%20type%3Acomplete%20len%3A103%20%28-%29%2Cscore%3D9.47
LSTA.23373.1	transdecoder	five_prime_UTR	741	8386	.	-	.	ID=LSTA.23373.1.p1.utr5p1;Parent=LSTA.23373.1.p1
LSTA.23373.1	transdecoder	exon	1	8386	.	-	.	ID=LSTA.23373.1.p1.exon1;Parent=LSTA.23373.1.p1
LSTA.23373.1	transdecoder	CDS	432	740	.	-	0	ID=cds.LSTA.23373.1.p1;Parent=LSTA.23373.1.p1
LSTA.23373.1	transdecoder	three_prime_UTR	1	431	.	-	.	ID=LSTA.23373.1.p1.utr3p1;Parent=LSTA.23373.1.p1
LSTA.23373.2	transdecoder	gene	1	7288	.	-	.	ID=GENE.LSTA.23373.2~~LSTA.23373.2.p1;Name=ORF%20type%3Acomplete%20len%3A103%20%28-%29%2Cscore%3D9.47
LSTA.23373.2	transdecoder	mRNA	1	7288	.	-	.	ID=LSTA.23373.2.p1;Parent=GENE.LSTA.23373.2~~LSTA.23373.2.p1;Name=ORF%20type%3Acomplete%20len%3A103%20%28-%29%2Cscore%3D9.47
LSTA.23373.2	transdecoder	five_prime_UTR	741	7288	.	-	.	ID=LSTA.23373.2.p1.utr5p1;Parent=LSTA.23373.2.p1
LSTA.23373.2	transdecoder	exon	1	7288	.	-	.	ID=LSTA.23373.2.p1.exon1;Parent=LSTA.23373.2.p1
LSTA.23373.2	transdecoder	CDS	432	740	.	-	0	ID=cds.LSTA.23373.2.p1;Parent=LSTA.23373.2.p1
LSTA.23373.2	transdecoder	three_prime_UTR	1	431	.	-	.	ID=LSTA.23373.2.p1.utr3p1;Parent=LSTA.23373.2.p1
LSTA.23374.1	transdecoder	gene	1	1152	.	+	.	ID=GENE.LSTA.23374.1~~LSTA.23374.1.p1;Name=ORF%20type%3A3prime_partial%20len%3A346%20%28%2B%29%2Cscore%3D80.90%2Clcl%7CNW_013194054.1_prot_XP_013068554.1_7112%7C95.362%7C0.0%2CCullin%7CPF00888.22%7C1.1e-120%2CGlyco_hydro_4C%7CPF11975.8%7C0.063%2CGlyco_hydro_4C%7CPF11975.8%7C2e%2B02
LSTA.23374.1	transdecoder	mRNA	1	1152	.	+	.	ID=LSTA.23374.1.p1;Parent=GENE.LSTA.23374.1~~LSTA.23374.1.p1;Name=ORF%20type%3A3prime_partial%20len%3A346%20%28%2B%29%2Cscore%3D80.90%2Clcl%7CNW_013194054.1_prot_XP_013068554.1_7112%7C95.362%7C0.0%2CCullin%7CPF00888.22%7C1.1e-120%2CGlyco_hydro_4C%7CPF11975.8%7C0.063%2CGlyco_hydro_4C%7CPF11975.8%7C2e%2B02
LSTA.23374.1	transdecoder	five_prime_UTR	1	117	.	+	.	ID=LSTA.23374.1.p1.utr5p1;Parent=LSTA.23374.1.p1
LSTA.23374.1	transdecoder	exon	1	1152	.	+	.	ID=LSTA.23374.1.p1.exon1;Parent=LSTA.23374.1.p1
LSTA.23374.1	transdecoder	CDS	118	1152	.	+	0	ID=cds.LSTA.23374.1.p1;Parent=LSTA.23374.1.p1
LSTA.23378.1	transdecoder	gene	1	1118	.	+	.	ID=GENE.LSTA.23378.1~~LSTA.23378.1.p1;Name=ORF%20type%3Acomplete%20len%3A142%20%28%2B%29%2Cscore%3D16.40%2Clcl%7CNW_013434459.1_prot_XP_013090658.1_26745%7C32.479%7C2.81e-11%2CAntistasin%7CPF02822.14%7C2e%2B02%2CAntistasin%7CPF02822.14%7C0.081%2CAntistasin%7CPF02822.14%7C1.6e-06
LSTA.23378.1	transdecoder	mRNA	1	1118	.	+	.	ID=LSTA.23378.1.p1;Parent=GENE.LSTA.23378.1~~LSTA.23378.1.p1;Name=ORF%20type%3Acomplete%20len%3A142%20%28%2B%29%2Cscore%3D16.40%2Clcl%7CNW_013434459.1_prot_XP_013090658.1_26745%7C32.479%7C2.81e-11%2CAntistasin%7CPF02822.14%7C2e%2B02%2CAntistasin%7CPF02822.14%7C0.081%2CAntistasin%7CPF02822.14%7C1.6e-06
LSTA.23378.1	transdecoder	five_prime_UTR	1	106	.	+	.	ID=LSTA.23378.1.p1.utr5p1;Parent=LSTA.23378.1.p1
LSTA.23378.1	transdecoder	exon	1	1118	.	+	.	ID=LSTA.23378.1.p1.exon1;Parent=LSTA.23378.1.p1
LSTA.23378.1	transdecoder	CDS	107	532	.	+	0	ID=cds.LSTA.23378.1.p1;Parent=LSTA.23378.1.p1
LSTA.23378.1	transdecoder	three_prime_UTR	533	1118	.	+	.	ID=LSTA.23378.1.p1.utr3p1;Parent=LSTA.23378.1.p1
LSTA.23383.1	transdecoder	gene	1	2163	.	+	.	ID=GENE.LSTA.23383.1~~LSTA.23383.1.p1;Name=ORF%20type%3Acomplete%20len%3A423%20%28%2B%29%2Cscore%3D73.30%2Clcl%7CNW_004797336.1_prot_XP_012935305.1_5191%7C91.469%7C0.0%2CTTL%7CPF03133.15%7C1.3e-110%2CATPgrasp_YheCD%7CPF14398.6%7C23%2CATPgrasp_YheCD%7CPF14398.6%7C0.00031%2CATPgrasp_ST%7CPF14397.6%7C1.8e%2B03%2CATPgrasp_ST%7CPF14397.6%7C0.0011
LSTA.23383.1	transdecoder	mRNA	1	2163	.	+	.	ID=LSTA.23383.1.p1;Parent=GENE.LSTA.23383.1~~LSTA.23383.1.p1;Name=ORF%20type%3Acomplete%20len%3A423%20%28%2B%29%2Cscore%3D73.30%2Clcl%7CNW_004797336.1_prot_XP_012935305.1_5191%7C91.469%7C0.0%2CTTL%7CPF03133.15%7C1.3e-110%2CATPgrasp_YheCD%7CPF14398.6%7C23%2CATPgrasp_YheCD%7CPF14398.6%7C0.00031%2CATPgrasp_ST%7CPF14397.6%7C1.8e%2B03%2CATPgrasp_ST%7CPF14397.6%7C0.0011
LSTA.23383.1	transdecoder	five_prime_UTR	1	109	.	+	.	ID=LSTA.23383.1.p1.utr5p1;Parent=LSTA.23383.1.p1
LSTA.23383.1	transdecoder	exon	1	2163	.	+	.	ID=LSTA.23383.1.p1.exon1;Parent=LSTA.23383.1.p1
LSTA.23383.1	transdecoder	CDS	110	1378	.	+	0	ID=cds.LSTA.23383.1.p1;Parent=LSTA.23383.1.p1
LSTA.23383.1	transdecoder	three_prime_UTR	1379	2163	.	+	.	ID=LSTA.23383.1.p1.utr3p1;Parent=LSTA.23383.1.p1
LSTA.23383.2	transdecoder	gene	1	2193	.	+	.	ID=GENE.LSTA.23383.2~~LSTA.23383.2.p1;Name=ORF%20type%3Acomplete%20len%3A423%20%28%2B%29%2Cscore%3D73.30%2Clcl%7CNW_004797336.1_prot_XP_012935305.1_5191%7C91.469%7C0.0%2CTTL%7CPF03133.15%7C1.3e-110%2CATPgrasp_YheCD%7CPF14398.6%7C23%2CATPgrasp_YheCD%7CPF14398.6%7C0.00031%2CATPgrasp_ST%7CPF14397.6%7C1.8e%2B03%2CATPgrasp_ST%7CPF14397.6%7C0.0011
LSTA.23383.2	transdecoder	mRNA	1	2193	.	+	.	ID=LSTA.23383.2.p1;Parent=GENE.LSTA.23383.2~~LSTA.23383.2.p1;Name=ORF%20type%3Acomplete%20len%3A423%20%28%2B%29%2Cscore%3D73.30%2Clcl%7CNW_004797336.1_prot_XP_012935305.1_5191%7C91.469%7C0.0%2CTTL%7CPF03133.15%7C1.3e-110%2CATPgrasp_YheCD%7CPF14398.6%7C23%2CATPgrasp_YheCD%7CPF14398.6%7C0.00031%2CATPgrasp_ST%7CPF14397.6%7C1.8e%2B03%2CATPgrasp_ST%7CPF14397.6%7C0.0011
LSTA.23383.2	transdecoder	five_prime_UTR	1	196	.	+	.	ID=LSTA.23383.2.p1.utr5p1;Parent=LSTA.23383.2.p1
LSTA.23383.2	transdecoder	exon	1	2193	.	+	.	ID=LSTA.23383.2.p1.exon1;Parent=LSTA.23383.2.p1
LSTA.23383.2	transdecoder	CDS	197	1465	.	+	0	ID=cds.LSTA.23383.2.p1;Parent=LSTA.23383.2.p1
LSTA.23383.2	transdecoder	three_prime_UTR	1466	2193	.	+	.	ID=LSTA.23383.2.p1.utr3p1;Parent=LSTA.23383.2.p1
LSTA.23385.1	transdecoder	gene	1	3985	.	+	.	ID=GENE.LSTA.23385.1~~LSTA.23385.1.p1;Name=ORF%20type%3A5prime_partial%20len%3A304%20%28%2B%29%2Cscore%3D34.86%2Clcl%7CNW_004797759.1_prot_XP_005105788.1_18885%7C77.891%7C1.70e-168%2CSNARE_assoc%7CPF09335.11%7C1.9e%2B03%2CSNARE_assoc%7CPF09335.11%7C2.2e-22%2CDUF624%7CPF04854.14%7C0.016%2CDUF624%7CPF04854.14%7C6.7e%2B02
LSTA.23385.1	transdecoder	mRNA	1	3985	.	+	.	ID=LSTA.23385.1.p1;Parent=GENE.LSTA.23385.1~~LSTA.23385.1.p1;Name=ORF%20type%3A5prime_partial%20len%3A304%20%28%2B%29%2Cscore%3D34.86%2Clcl%7CNW_004797759.1_prot_XP_005105788.1_18885%7C77.891%7C1.70e-168%2CSNARE_assoc%7CPF09335.11%7C1.9e%2B03%2CSNARE_assoc%7CPF09335.11%7C2.2e-22%2CDUF624%7CPF04854.14%7C0.016%2CDUF624%7CPF04854.14%7C6.7e%2B02
LSTA.23385.1	transdecoder	exon	1	3985	.	+	.	ID=LSTA.23385.1.p1.exon1;Parent=LSTA.23385.1.p1
LSTA.23385.1	transdecoder	CDS	3	914	.	+	0	ID=cds.LSTA.23385.1.p1;Parent=LSTA.23385.1.p1
LSTA.23385.1	transdecoder	three_prime_UTR	915	3985	.	+	.	ID=LSTA.23385.1.p1.utr3p1;Parent=LSTA.23385.1.p1
LSTA.23385.2	transdecoder	gene	1	4094	.	+	.	ID=GENE.LSTA.23385.2~~LSTA.23385.2.p1;Name=ORF%20type%3A5prime_partial%20len%3A341%20%28%2B%29%2Cscore%3D42.96%2Clcl%7CNW_004797759.1_prot_XP_012942112.1_18886%7C77.039%7C4.98e-179%2CSNARE_assoc%7CPF09335.11%7C2.2e%2B03%2CSNARE_assoc%7CPF09335.11%7C2.9e-22%2CDUF624%7CPF04854.14%7C0.019%2CDUF624%7CPF04854.14%7C8.5e%2B02
LSTA.23385.2	transdecoder	mRNA	1	4094	.	+	.	ID=LSTA.23385.2.p1;Parent=GENE.LSTA.23385.2~~LSTA.23385.2.p1;Name=ORF%20type%3A5prime_partial%20len%3A341%20%28%2B%29%2Cscore%3D42.96%2Clcl%7CNW_004797759.1_prot_XP_012942112.1_18886%7C77.039%7C4.98e-179%2CSNARE_assoc%7CPF09335.11%7C2.2e%2B03%2CSNARE_assoc%7CPF09335.11%7C2.9e-22%2CDUF624%7CPF04854.14%7C0.019%2CDUF624%7CPF04854.14%7C8.5e%2B02
LSTA.23385.2	transdecoder	exon	1	4094	.	+	.	ID=LSTA.23385.2.p1.exon1;Parent=LSTA.23385.2.p1
LSTA.23385.2	transdecoder	CDS	1	1023	.	+	0	ID=cds.LSTA.23385.2.p1;Parent=LSTA.23385.2.p1
LSTA.23385.2	transdecoder	three_prime_UTR	1024	4094	.	+	.	ID=LSTA.23385.2.p1.utr3p1;Parent=LSTA.23385.2.p1
LSTA.23385.3	transdecoder	gene	1	4176	.	+	.	ID=GENE.LSTA.23385.3~~LSTA.23385.3.p1;Name=ORF%20type%3Acomplete%20len%3A124%20%28%2B%29%2Cscore%3D22.56%2Clcl%7CNW_004797759.1_prot_XP_005105788.1_18885%7C84.553%7C1.32e-72%2CSNARE_assoc%7CPF09335.11%7C4.6e-13%2CSNARE_assoc%7CPF09335.11%7C1.5e%2B04%2CDUF4407%7CPF14362.6%7C0.097
LSTA.23385.3	transdecoder	mRNA	1	4176	.	+	.	ID=LSTA.23385.3.p1;Parent=GENE.LSTA.23385.3~~LSTA.23385.3.p1;Name=ORF%20type%3Acomplete%20len%3A124%20%28%2B%29%2Cscore%3D22.56%2Clcl%7CNW_004797759.1_prot_XP_005105788.1_18885%7C84.553%7C1.32e-72%2CSNARE_assoc%7CPF09335.11%7C4.6e-13%2CSNARE_assoc%7CPF09335.11%7C1.5e%2B04%2CDUF4407%7CPF14362.6%7C0.097
LSTA.23385.3	transdecoder	five_prime_UTR	1	733	.	+	.	ID=LSTA.23385.3.p1.utr5p1;Parent=LSTA.23385.3.p1
LSTA.23385.3	transdecoder	exon	1	4176	.	+	.	ID=LSTA.23385.3.p1.exon1;Parent=LSTA.23385.3.p1
LSTA.23385.3	transdecoder	CDS	734	1105	.	+	0	ID=cds.LSTA.23385.3.p1;Parent=LSTA.23385.3.p1
LSTA.23385.3	transdecoder	three_prime_UTR	1106	4176	.	+	.	ID=LSTA.23385.3.p1.utr3p1;Parent=LSTA.23385.3.p1
LSTA.23389.1	transdecoder	gene	1	675	.	+	.	ID=GENE.LSTA.23389.1~~LSTA.23389.1.p1;Name=ORF%20type%3A5prime_partial%20len%3A103%20%28%2B%29%2Cscore%3D14.79%2Clcl%7CNW_013489945.1_prot_XP_013096951.1_32305%7C87.255%7C7.93e-64%2CDUF423%7CPF04241.15%7C2.4e-24%2Czf-RAG1%7CPF10426.9%7C0.045
LSTA.23389.1	transdecoder	mRNA	1	675	.	+	.	ID=LSTA.23389.1.p1;Parent=GENE.LSTA.23389.1~~LSTA.23389.1.p1;Name=ORF%20type%3A5prime_partial%20len%3A103%20%28%2B%29%2Cscore%3D14.79%2Clcl%7CNW_013489945.1_prot_XP_013096951.1_32305%7C87.255%7C7.93e-64%2CDUF423%7CPF04241.15%7C2.4e-24%2Czf-RAG1%7CPF10426.9%7C0.045
LSTA.23389.1	transdecoder	exon	1	675	.	+	.	ID=LSTA.23389.1.p1.exon1;Parent=LSTA.23389.1.p1
LSTA.23389.1	transdecoder	CDS	3	311	.	+	0	ID=cds.LSTA.23389.1.p1;Parent=LSTA.23389.1.p1
LSTA.23389.1	transdecoder	three_prime_UTR	312	675	.	+	.	ID=LSTA.23389.1.p1.utr3p1;Parent=LSTA.23389.1.p1
LSTA.23392.1	transdecoder	gene	1	1673	.	+	.	ID=GENE.LSTA.23392.1~~LSTA.23392.1.p1;Name=ORF%20type%3A5prime_partial%20len%3A207%20%28%2B%29%2Cscore%3D40.76%2Clcl%7CNW_013488181.1_prot_XP_013096650.1_32035%7C95.631%7C5.42e-149%2CEMC3_TMCO1%7CPF01956.16%7C2.8e-36%2CEMC3_TMCO1%7CPF01956.16%7C2.8e%2B02
LSTA.23392.1	transdecoder	mRNA	1	1673	.	+	.	ID=LSTA.23392.1.p1;Parent=GENE.LSTA.23392.1~~LSTA.23392.1.p1;Name=ORF%20type%3A5prime_partial%20len%3A207%20%28%2B%29%2Cscore%3D40.76%2Clcl%7CNW_013488181.1_prot_XP_013096650.1_32035%7C95.631%7C5.42e-149%2CEMC3_TMCO1%7CPF01956.16%7C2.8e-36%2CEMC3_TMCO1%7CPF01956.16%7C2.8e%2B02
LSTA.23392.1	transdecoder	exon	1	1673	.	+	.	ID=LSTA.23392.1.p1.exon1;Parent=LSTA.23392.1.p1
LSTA.23392.1	transdecoder	CDS	1	621	.	+	0	ID=cds.LSTA.23392.1.p1;Parent=LSTA.23392.1.p1
LSTA.23392.1	transdecoder	three_prime_UTR	622	1673	.	+	.	ID=LSTA.23392.1.p1.utr3p1;Parent=LSTA.23392.1.p1
LSTA.23392.2	transdecoder	gene	1	1673	.	+	.	ID=GENE.LSTA.23392.2~~LSTA.23392.2.p1;Name=ORF%20type%3A5prime_partial%20len%3A207%20%28%2B%29%2Cscore%3D40.76%2Clcl%7CNW_013488181.1_prot_XP_013096650.1_32035%7C95.631%7C5.42e-149%2CEMC3_TMCO1%7CPF01956.16%7C2.8e-36%2CEMC3_TMCO1%7CPF01956.16%7C2.8e%2B02
LSTA.23392.2	transdecoder	mRNA	1	1673	.	+	.	ID=LSTA.23392.2.p1;Parent=GENE.LSTA.23392.2~~LSTA.23392.2.p1;Name=ORF%20type%3A5prime_partial%20len%3A207%20%28%2B%29%2Cscore%3D40.76%2Clcl%7CNW_013488181.1_prot_XP_013096650.1_32035%7C95.631%7C5.42e-149%2CEMC3_TMCO1%7CPF01956.16%7C2.8e-36%2CEMC3_TMCO1%7CPF01956.16%7C2.8e%2B02
LSTA.23392.2	transdecoder	exon	1	1673	.	+	.	ID=LSTA.23392.2.p1.exon1;Parent=LSTA.23392.2.p1
LSTA.23392.2	transdecoder	CDS	1	621	.	+	0	ID=cds.LSTA.23392.2.p1;Parent=LSTA.23392.2.p1
LSTA.23392.2	transdecoder	three_prime_UTR	622	1673	.	+	.	ID=LSTA.23392.2.p1.utr3p1;Parent=LSTA.23392.2.p1
LSTA.23392.3	transdecoder	gene	1	1673	.	+	.	ID=GENE.LSTA.23392.3~~LSTA.23392.3.p1;Name=ORF%20type%3A5prime_partial%20len%3A207%20%28%2B%29%2Cscore%3D40.76%2Clcl%7CNW_013488181.1_prot_XP_013096650.1_32035%7C95.631%7C5.42e-149%2CEMC3_TMCO1%7CPF01956.16%7C2.8e-36%2CEMC3_TMCO1%7CPF01956.16%7C2.8e%2B02
LSTA.23392.3	transdecoder	mRNA	1	1673	.	+	.	ID=LSTA.23392.3.p1;Parent=GENE.LSTA.23392.3~~LSTA.23392.3.p1;Name=ORF%20type%3A5prime_partial%20len%3A207%20%28%2B%29%2Cscore%3D40.76%2Clcl%7CNW_013488181.1_prot_XP_013096650.1_32035%7C95.631%7C5.42e-149%2CEMC3_TMCO1%7CPF01956.16%7C2.8e-36%2CEMC3_TMCO1%7CPF01956.16%7C2.8e%2B02
LSTA.23392.3	transdecoder	exon	1	1673	.	+	.	ID=LSTA.23392.3.p1.exon1;Parent=LSTA.23392.3.p1
LSTA.23392.3	transdecoder	CDS	1	621	.	+	0	ID=cds.LSTA.23392.3.p1;Parent=LSTA.23392.3.p1
LSTA.23392.3	transdecoder	three_prime_UTR	622	1673	.	+	.	ID=LSTA.23392.3.p1.utr3p1;Parent=LSTA.23392.3.p1
LSTA.23392.4	transdecoder	gene	1	1673	.	+	.	ID=GENE.LSTA.23392.4~~LSTA.23392.4.p1;Name=ORF%20type%3A5prime_partial%20len%3A207%20%28%2B%29%2Cscore%3D40.76%2Clcl%7CNW_013488181.1_prot_XP_013096650.1_32035%7C95.631%7C5.42e-149%2CEMC3_TMCO1%7CPF01956.16%7C2.8e-36%2CEMC3_TMCO1%7CPF01956.16%7C2.8e%2B02
LSTA.23392.4	transdecoder	mRNA	1	1673	.	+	.	ID=LSTA.23392.4.p1;Parent=GENE.LSTA.23392.4~~LSTA.23392.4.p1;Name=ORF%20type%3A5prime_partial%20len%3A207%20%28%2B%29%2Cscore%3D40.76%2Clcl%7CNW_013488181.1_prot_XP_013096650.1_32035%7C95.631%7C5.42e-149%2CEMC3_TMCO1%7CPF01956.16%7C2.8e-36%2CEMC3_TMCO1%7CPF01956.16%7C2.8e%2B02
LSTA.23392.4	transdecoder	exon	1	1673	.	+	.	ID=LSTA.23392.4.p1.exon1;Parent=LSTA.23392.4.p1
LSTA.23392.4	transdecoder	CDS	1	621	.	+	0	ID=cds.LSTA.23392.4.p1;Parent=LSTA.23392.4.p1
LSTA.23392.4	transdecoder	three_prime_UTR	622	1673	.	+	.	ID=LSTA.23392.4.p1.utr3p1;Parent=LSTA.23392.4.p1
LSTA.23392.5	transdecoder	gene	1	3151	.	+	.	ID=GENE.LSTA.23392.5~~LSTA.23392.5.p1;Name=ORF%20type%3A5prime_partial%20len%3A207%20%28%2B%29%2Cscore%3D40.76%2Clcl%7CNW_013488181.1_prot_XP_013096650.1_32035%7C95.631%7C5.42e-149%2CEMC3_TMCO1%7CPF01956.16%7C2.8e-36%2CEMC3_TMCO1%7CPF01956.16%7C2.8e%2B02
LSTA.23392.5	transdecoder	mRNA	1	3151	.	+	.	ID=LSTA.23392.5.p1;Parent=GENE.LSTA.23392.5~~LSTA.23392.5.p1;Name=ORF%20type%3A5prime_partial%20len%3A207%20%28%2B%29%2Cscore%3D40.76%2Clcl%7CNW_013488181.1_prot_XP_013096650.1_32035%7C95.631%7C5.42e-149%2CEMC3_TMCO1%7CPF01956.16%7C2.8e-36%2CEMC3_TMCO1%7CPF01956.16%7C2.8e%2B02
LSTA.23392.5	transdecoder	exon	1	3151	.	+	.	ID=LSTA.23392.5.p1.exon1;Parent=LSTA.23392.5.p1
LSTA.23392.5	transdecoder	CDS	1	621	.	+	0	ID=cds.LSTA.23392.5.p1;Parent=LSTA.23392.5.p1
LSTA.23392.5	transdecoder	three_prime_UTR	622	3151	.	+	.	ID=LSTA.23392.5.p1.utr3p1;Parent=LSTA.23392.5.p1
LSTA.23394.1	transdecoder	gene	1	433	.	+	.	ID=GENE.LSTA.23394.1~~LSTA.23394.1.p1;Name=ORF%20type%3A5prime_partial%20len%3A142%20%28%2B%29%2Cscore%3D36.20%2Clcl%7CNW_004797774.1_prot_XP_005106031.1_19139%7C70.000%7C1.09e-07
LSTA.23394.1	transdecoder	mRNA	1	433	.	+	.	ID=LSTA.23394.1.p1;Parent=GENE.LSTA.23394.1~~LSTA.23394.1.p1;Name=ORF%20type%3A5prime_partial%20len%3A142%20%28%2B%29%2Cscore%3D36.20%2Clcl%7CNW_004797774.1_prot_XP_005106031.1_19139%7C70.000%7C1.09e-07
LSTA.23394.1	transdecoder	exon	1	433	.	+	.	ID=LSTA.23394.1.p1.exon1;Parent=LSTA.23394.1.p1
LSTA.23394.1	transdecoder	CDS	3	428	.	+	0	ID=cds.LSTA.23394.1.p1;Parent=LSTA.23394.1.p1
LSTA.23394.1	transdecoder	three_prime_UTR	429	433	.	+	.	ID=LSTA.23394.1.p1.utr3p1;Parent=LSTA.23394.1.p1
LSTA.23397.1	transdecoder	gene	1	1069	.	+	.	ID=GENE.LSTA.23397.1~~LSTA.23397.1.p1;Name=ORF%20type%3Ainternal%20len%3A357%20%28%2B%29%2Cscore%3D51.17%2Clcl%7CNW_013429737.1_prot_XP_013089525.1_25743%7C55.273%7C3.58e-103%2CDUF1057%7CPF06342.12%7C1.6e-16%2CHydrolase_4%7CPF12146.8%7C4.5e-07%2CAbhydrolase_6%7CPF12697.7%7C1.7e-06%2CAbhydrolase_1%7CPF00561.20%7C7.4e%2B03%2CAbhydrolase_1%7CPF00561.20%7C0.0029%2CAbhydrolase_1%7CPF00561.20%7C1.2e%2B02
LSTA.23397.1	transdecoder	mRNA	1	1069	.	+	.	ID=LSTA.23397.1.p1;Parent=GENE.LSTA.23397.1~~LSTA.23397.1.p1;Name=ORF%20type%3Ainternal%20len%3A357%20%28%2B%29%2Cscore%3D51.17%2Clcl%7CNW_013429737.1_prot_XP_013089525.1_25743%7C55.273%7C3.58e-103%2CDUF1057%7CPF06342.12%7C1.6e-16%2CHydrolase_4%7CPF12146.8%7C4.5e-07%2CAbhydrolase_6%7CPF12697.7%7C1.7e-06%2CAbhydrolase_1%7CPF00561.20%7C7.4e%2B03%2CAbhydrolase_1%7CPF00561.20%7C0.0029%2CAbhydrolase_1%7CPF00561.20%7C1.2e%2B02
LSTA.23397.1	transdecoder	exon	1	1069	.	+	.	ID=LSTA.23397.1.p1.exon1;Parent=LSTA.23397.1.p1
LSTA.23397.1	transdecoder	CDS	1	1068	.	+	0	ID=cds.LSTA.23397.1.p1;Parent=LSTA.23397.1.p1
LSTA.23397.2	transdecoder	gene	1	962	.	+	.	ID=GENE.LSTA.23397.2~~LSTA.23397.2.p1;Name=ORF%20type%3A5prime_partial%20len%3A236%20%28%2B%29%2Cscore%3D34.05%2Clcl%7CNW_013429737.1_prot_XP_013089525.1_25743%7C61.842%7C2.99e-60%2CDUF1057%7CPF06342.12%7C3.1e-08%2CAbhydrolase_6%7CPF12697.7%7C9.2e-05%2CAbhydrolase_1%7CPF00561.20%7C2.8e%2B03%2CAbhydrolase_1%7CPF00561.20%7C0.0018%2CHydrolase_4%7CPF12146.8%7C0.0031%2CDUF676%7CPF05057.14%7C0.16
LSTA.23397.2	transdecoder	mRNA	1	962	.	+	.	ID=LSTA.23397.2.p1;Parent=GENE.LSTA.23397.2~~LSTA.23397.2.p1;Name=ORF%20type%3A5prime_partial%20len%3A236%20%28%2B%29%2Cscore%3D34.05%2Clcl%7CNW_013429737.1_prot_XP_013089525.1_25743%7C61.842%7C2.99e-60%2CDUF1057%7CPF06342.12%7C3.1e-08%2CAbhydrolase_6%7CPF12697.7%7C9.2e-05%2CAbhydrolase_1%7CPF00561.20%7C2.8e%2B03%2CAbhydrolase_1%7CPF00561.20%7C0.0018%2CHydrolase_4%7CPF12146.8%7C0.0031%2CDUF676%7CPF05057.14%7C0.16
LSTA.23397.2	transdecoder	exon	1	962	.	+	.	ID=LSTA.23397.2.p1.exon1;Parent=LSTA.23397.2.p1
LSTA.23397.2	transdecoder	CDS	1	708	.	+	0	ID=cds.LSTA.23397.2.p1;Parent=LSTA.23397.2.p1
LSTA.23397.2	transdecoder	three_prime_UTR	709	962	.	+	.	ID=LSTA.23397.2.p1.utr3p1;Parent=LSTA.23397.2.p1
LSTA.23397.3	transdecoder	gene	1	1069	.	+	.	ID=GENE.LSTA.23397.3~~LSTA.23397.3.p1;Name=ORF%20type%3Ainternal%20len%3A357%20%28%2B%29%2Cscore%3D51.17%2Clcl%7CNW_013429737.1_prot_XP_013089525.1_25743%7C55.273%7C3.58e-103%2CDUF1057%7CPF06342.12%7C1.6e-16%2CHydrolase_4%7CPF12146.8%7C4.5e-07%2CAbhydrolase_6%7CPF12697.7%7C1.7e-06%2CAbhydrolase_1%7CPF00561.20%7C7.4e%2B03%2CAbhydrolase_1%7CPF00561.20%7C0.0029%2CAbhydrolase_1%7CPF00561.20%7C1.2e%2B02
LSTA.23397.3	transdecoder	mRNA	1	1069	.	+	.	ID=LSTA.23397.3.p1;Parent=GENE.LSTA.23397.3~~LSTA.23397.3.p1;Name=ORF%20type%3Ainternal%20len%3A357%20%28%2B%29%2Cscore%3D51.17%2Clcl%7CNW_013429737.1_prot_XP_013089525.1_25743%7C55.273%7C3.58e-103%2CDUF1057%7CPF06342.12%7C1.6e-16%2CHydrolase_4%7CPF12146.8%7C4.5e-07%2CAbhydrolase_6%7CPF12697.7%7C1.7e-06%2CAbhydrolase_1%7CPF00561.20%7C7.4e%2B03%2CAbhydrolase_1%7CPF00561.20%7C0.0029%2CAbhydrolase_1%7CPF00561.20%7C1.2e%2B02
LSTA.23397.3	transdecoder	exon	1	1069	.	+	.	ID=LSTA.23397.3.p1.exon1;Parent=LSTA.23397.3.p1
LSTA.23397.3	transdecoder	CDS	1	1068	.	+	0	ID=cds.LSTA.23397.3.p1;Parent=LSTA.23397.3.p1
LSTA.23397.4	transdecoder	gene	1	1069	.	+	.	ID=GENE.LSTA.23397.4~~LSTA.23397.4.p1;Name=ORF%20type%3Ainternal%20len%3A357%20%28%2B%29%2Cscore%3D51.17%2Clcl%7CNW_013429737.1_prot_XP_013089525.1_25743%7C55.273%7C3.58e-103%2CDUF1057%7CPF06342.12%7C1.6e-16%2CHydrolase_4%7CPF12146.8%7C4.5e-07%2CAbhydrolase_6%7CPF12697.7%7C1.7e-06%2CAbhydrolase_1%7CPF00561.20%7C7.4e%2B03%2CAbhydrolase_1%7CPF00561.20%7C0.0029%2CAbhydrolase_1%7CPF00561.20%7C1.2e%2B02
LSTA.23397.4	transdecoder	mRNA	1	1069	.	+	.	ID=LSTA.23397.4.p1;Parent=GENE.LSTA.23397.4~~LSTA.23397.4.p1;Name=ORF%20type%3Ainternal%20len%3A357%20%28%2B%29%2Cscore%3D51.17%2Clcl%7CNW_013429737.1_prot_XP_013089525.1_25743%7C55.273%7C3.58e-103%2CDUF1057%7CPF06342.12%7C1.6e-16%2CHydrolase_4%7CPF12146.8%7C4.5e-07%2CAbhydrolase_6%7CPF12697.7%7C1.7e-06%2CAbhydrolase_1%7CPF00561.20%7C7.4e%2B03%2CAbhydrolase_1%7CPF00561.20%7C0.0029%2CAbhydrolase_1%7CPF00561.20%7C1.2e%2B02
LSTA.23397.4	transdecoder	exon	1	1069	.	+	.	ID=LSTA.23397.4.p1.exon1;Parent=LSTA.23397.4.p1
LSTA.23397.4	transdecoder	CDS	1	1068	.	+	0	ID=cds.LSTA.23397.4.p1;Parent=LSTA.23397.4.p1
LSTA.23397.5	transdecoder	gene	1	1020	.	+	.	ID=GENE.LSTA.23397.5~~LSTA.23397.5.p1;Name=ORF%20type%3A5prime_partial%20len%3A237%20%28%2B%29%2Cscore%3D36.19%2Clcl%7CNW_013429737.1_prot_XP_013089525.1_25743%7C61.589%7C2.99e-59%2CDUF1057%7CPF06342.12%7C3e-08%2CAbhydrolase_6%7CPF12697.7%7C9.5e-05%2CAbhydrolase_1%7CPF00561.20%7C2.9e%2B03%2CAbhydrolase_1%7CPF00561.20%7C0.0018%2CHydrolase_4%7CPF12146.8%7C0.0031%2CDUF676%7CPF05057.14%7C0.16
LSTA.23397.5	transdecoder	mRNA	1	1020	.	+	.	ID=LSTA.23397.5.p1;Parent=GENE.LSTA.23397.5~~LSTA.23397.5.p1;Name=ORF%20type%3A5prime_partial%20len%3A237%20%28%2B%29%2Cscore%3D36.19%2Clcl%7CNW_013429737.1_prot_XP_013089525.1_25743%7C61.589%7C2.99e-59%2CDUF1057%7CPF06342.12%7C3e-08%2CAbhydrolase_6%7CPF12697.7%7C9.5e-05%2CAbhydrolase_1%7CPF00561.20%7C2.9e%2B03%2CAbhydrolase_1%7CPF00561.20%7C0.0018%2CHydrolase_4%7CPF12146.8%7C0.0031%2CDUF676%7CPF05057.14%7C0.16
LSTA.23397.5	transdecoder	exon	1	1020	.	+	.	ID=LSTA.23397.5.p1.exon1;Parent=LSTA.23397.5.p1
LSTA.23397.5	transdecoder	CDS	1	711	.	+	0	ID=cds.LSTA.23397.5.p1;Parent=LSTA.23397.5.p1
LSTA.23397.5	transdecoder	three_prime_UTR	712	1020	.	+	.	ID=LSTA.23397.5.p1.utr3p1;Parent=LSTA.23397.5.p1
LSTA.23398.1	transdecoder	gene	1	406	.	-	.	ID=GENE.LSTA.23398.1~~LSTA.23398.1.p1;Name=ORF%20type%3Ainternal%20len%3A136%20%28-%29%2Cscore%3D24.48%2Clcl%7CNW_013429737.1_prot_XP_013089525.1_25743%7C52.830%7C1.45e-10
LSTA.23398.1	transdecoder	mRNA	1	406	.	-	.	ID=LSTA.23398.1.p1;Parent=GENE.LSTA.23398.1~~LSTA.23398.1.p1;Name=ORF%20type%3Ainternal%20len%3A136%20%28-%29%2Cscore%3D24.48%2Clcl%7CNW_013429737.1_prot_XP_013089525.1_25743%7C52.830%7C1.45e-10
LSTA.23398.1	transdecoder	exon	1	406	.	-	.	ID=LSTA.23398.1.p1.exon1;Parent=LSTA.23398.1.p1
LSTA.23398.1	transdecoder	CDS	2	406	.	-	0	ID=cds.LSTA.23398.1.p1;Parent=LSTA.23398.1.p1
LSTA.23401.1	transdecoder	gene	1	637	.	+	.	ID=GENE.LSTA.23401.1~~LSTA.23401.1.p1;Name=ORF%20type%3Acomplete%20len%3A142%20%28%2B%29%2Cscore%3D40.22%2Clcl%7CNW_004797414.1_prot_XP_012937199.1_9061%7C67.832%7C7.71e-42
LSTA.23401.1	transdecoder	mRNA	1	637	.	+	.	ID=LSTA.23401.1.p1;Parent=GENE.LSTA.23401.1~~LSTA.23401.1.p1;Name=ORF%20type%3Acomplete%20len%3A142%20%28%2B%29%2Cscore%3D40.22%2Clcl%7CNW_004797414.1_prot_XP_012937199.1_9061%7C67.832%7C7.71e-42
LSTA.23401.1	transdecoder	five_prime_UTR	1	207	.	+	.	ID=LSTA.23401.1.p1.utr5p1;Parent=LSTA.23401.1.p1
LSTA.23401.1	transdecoder	exon	1	637	.	+	.	ID=LSTA.23401.1.p1.exon1;Parent=LSTA.23401.1.p1
LSTA.23401.1	transdecoder	CDS	208	633	.	+	0	ID=cds.LSTA.23401.1.p1;Parent=LSTA.23401.1.p1
LSTA.23401.1	transdecoder	three_prime_UTR	634	637	.	+	.	ID=LSTA.23401.1.p1.utr3p1;Parent=LSTA.23401.1.p1
LSTA.23402.1	transdecoder	gene	1	526	.	+	.	ID=GENE.LSTA.23402.1~~LSTA.23402.1.p1;Name=ORF%20type%3A5prime_partial%20len%3A174%20%28%2B%29%2Cscore%3D11.60%2Clcl%7CNW_013508286.1_prot_XP_013063296.1_34981%7C96.364%7C4.94e-115%2CCbl_N3%7CPF02762.14%7C1.3e-46%2CCbl_N3%7CPF02762.14%7C8.1e%2B03%2CProk-RING_4%7CPF14447.6%7C3.2e-09%2Czf-C3HC4_3%7CPF13920.6%7C3.2e-07%2Czf-C3HC4%7CPF00097.25%7C4.8e-07%2Czf-RING_2%7CPF13639.6%7C8.6e-05%2Czf-C3HC4_2%7CPF13923.6%7C0.00017%2Czf-RING_UBOX%7CPF13445.6%7C0.0003%2CCbl_N2%7CPF02761.14%7C0.0016%2Czf-RING_5%7CPF14634.6%7C0.0048%2CSH2%7CPF00017.24%7C2.1%2CSH2%7CPF00017.24%7C18
LSTA.23402.1	transdecoder	mRNA	1	526	.	+	.	ID=LSTA.23402.1.p1;Parent=GENE.LSTA.23402.1~~LSTA.23402.1.p1;Name=ORF%20type%3A5prime_partial%20len%3A174%20%28%2B%29%2Cscore%3D11.60%2Clcl%7CNW_013508286.1_prot_XP_013063296.1_34981%7C96.364%7C4.94e-115%2CCbl_N3%7CPF02762.14%7C1.3e-46%2CCbl_N3%7CPF02762.14%7C8.1e%2B03%2CProk-RING_4%7CPF14447.6%7C3.2e-09%2Czf-C3HC4_3%7CPF13920.6%7C3.2e-07%2Czf-C3HC4%7CPF00097.25%7C4.8e-07%2Czf-RING_2%7CPF13639.6%7C8.6e-05%2Czf-C3HC4_2%7CPF13923.6%7C0.00017%2Czf-RING_UBOX%7CPF13445.6%7C0.0003%2CCbl_N2%7CPF02761.14%7C0.0016%2Czf-RING_5%7CPF14634.6%7C0.0048%2CSH2%7CPF00017.24%7C2.1%2CSH2%7CPF00017.24%7C18
LSTA.23402.1	transdecoder	exon	1	526	.	+	.	ID=LSTA.23402.1.p1.exon1;Parent=LSTA.23402.1.p1
LSTA.23402.1	transdecoder	CDS	2	523	.	+	0	ID=cds.LSTA.23402.1.p1;Parent=LSTA.23402.1.p1
LSTA.23402.1	transdecoder	three_prime_UTR	524	526	.	+	.	ID=LSTA.23402.1.p1.utr3p1;Parent=LSTA.23402.1.p1
LSTA.23403.1	transdecoder	gene	1	5704	.	+	.	ID=GENE.LSTA.23403.1~~LSTA.23403.1.p2;Name=ORF%20type%3Acomplete%20len%3A275%20%28%2B%29%2Cscore%3D72.81%2Clcl%7CNW_013193797.1_prot_XP_013065877.1_4719%7C87.226%7C1.38e-177%2CPeptidase_C13%7CPF01650.18%7C5.4e-35%2CDUF2863%7CPF11062.8%7C0.18
LSTA.23403.1	transdecoder	mRNA	1	5704	.	+	.	ID=LSTA.23403.1.p2;Parent=GENE.LSTA.23403.1~~LSTA.23403.1.p2;Name=ORF%20type%3Acomplete%20len%3A275%20%28%2B%29%2Cscore%3D72.81%2Clcl%7CNW_013193797.1_prot_XP_013065877.1_4719%7C87.226%7C1.38e-177%2CPeptidase_C13%7CPF01650.18%7C5.4e-35%2CDUF2863%7CPF11062.8%7C0.18
LSTA.23403.1	transdecoder	five_prime_UTR	1	251	.	+	.	ID=LSTA.23403.1.p2.utr5p1;Parent=LSTA.23403.1.p2
LSTA.23403.1	transdecoder	exon	1	5704	.	+	.	ID=LSTA.23403.1.p2.exon1;Parent=LSTA.23403.1.p2
LSTA.23403.1	transdecoder	CDS	252	1076	.	+	0	ID=cds.LSTA.23403.1.p2;Parent=LSTA.23403.1.p2
LSTA.23403.1	transdecoder	three_prime_UTR	1077	5704	.	+	.	ID=LSTA.23403.1.p2.utr3p1;Parent=LSTA.23403.1.p2
# refined start codon: 4555 -> 5577 (score: 0.746)
LSTA.23403.1	transdecoder	gene	1	5704	.	-	.	ID=GENE.LSTA.23403.1~~LSTA.23403.1.p1;Name=ORF%20type%3Acomplete%20len%3A383%20%28-%29%2Cscore%3D84.13%2Clcl%7CNW_013193797.1_prot_XP_013065879.1_4721%7C52.897%7C6.38e-129%2CBTB%7CPF00651.31%7C1.5e-12%2CBTB%7CPF00651.31%7C4.1e%2B02%2CBACK%7CPF07707.15%7C1.1e%2B03%2CBACK%7CPF07707.15%7C3.1e-10%2CBACK%7CPF07707.15%7C2.1e%2B03%2CCRM1_C%7CPF08767.11%7C0.064
LSTA.23403.1	transdecoder	mRNA	1	5704	.	-	.	ID=LSTA.23403.1.p1;Parent=GENE.LSTA.23403.1~~LSTA.23403.1.p1;Name=ORF%20type%3Acomplete%20len%3A383%20%28-%29%2Cscore%3D84.13%2Clcl%7CNW_013193797.1_prot_XP_013065879.1_4721%7C52.897%7C6.38e-129%2CBTB%7CPF00651.31%7C1.5e-12%2CBTB%7CPF00651.31%7C4.1e%2B02%2CBACK%7CPF07707.15%7C1.1e%2B03%2CBACK%7CPF07707.15%7C3.1e-10%2CBACK%7CPF07707.15%7C2.1e%2B03%2CCRM1_C%7CPF08767.11%7C0.064
LSTA.23403.1	transdecoder	five_prime_UTR	5578	5704	.	-	.	ID=LSTA.23403.1.p1.utr5p1;Parent=LSTA.23403.1.p1
LSTA.23403.1	transdecoder	exon	1	5704	.	-	.	ID=LSTA.23403.1.p1.exon1;Parent=LSTA.23403.1.p1
LSTA.23403.1	transdecoder	CDS	4555	5577	.	-	0	ID=cds.LSTA.23403.1.p1;Parent=LSTA.23403.1.p1
LSTA.23403.1	transdecoder	three_prime_UTR	1	4554	.	-	.	ID=LSTA.23403.1.p1.utr3p1;Parent=LSTA.23403.1.p1
LSTA.23403.2	transdecoder	gene	1	5614	.	+	.	ID=GENE.LSTA.23403.2~~LSTA.23403.2.p2;Name=ORF%20type%3A5prime_partial%20len%3A328%20%28%2B%29%2Cscore%3D83.55%2Clcl%7CNW_013193797.1_prot_XP_013065877.1_4719%7C88.073%7C0.0%2CPeptidase_C13%7CPF01650.18%7C6.3e-48%2CDUF2863%7CPF11062.8%7C0.25
LSTA.23403.2	transdecoder	mRNA	1	5614	.	+	.	ID=LSTA.23403.2.p2;Parent=GENE.LSTA.23403.2~~LSTA.23403.2.p2;Name=ORF%20type%3A5prime_partial%20len%3A328%20%28%2B%29%2Cscore%3D83.55%2Clcl%7CNW_013193797.1_prot_XP_013065877.1_4719%7C88.073%7C0.0%2CPeptidase_C13%7CPF01650.18%7C6.3e-48%2CDUF2863%7CPF11062.8%7C0.25
LSTA.23403.2	transdecoder	exon	1	5614	.	+	.	ID=LSTA.23403.2.p2.exon1;Parent=LSTA.23403.2.p2
LSTA.23403.2	transdecoder	CDS	3	986	.	+	0	ID=cds.LSTA.23403.2.p2;Parent=LSTA.23403.2.p2
LSTA.23403.2	transdecoder	three_prime_UTR	987	5614	.	+	.	ID=LSTA.23403.2.p2.utr3p1;Parent=LSTA.23403.2.p2
# refined start codon: 4465 -> 5487 (score: 0.746)
LSTA.23403.2	transdecoder	gene	1	5614	.	-	.	ID=GENE.LSTA.23403.2~~LSTA.23403.2.p1;Name=ORF%20type%3Acomplete%20len%3A383%20%28-%29%2Cscore%3D84.13%2Clcl%7CNW_013193797.1_prot_XP_013065879.1_4721%7C52.897%7C6.38e-129%2CBTB%7CPF00651.31%7C1.5e-12%2CBTB%7CPF00651.31%7C4.1e%2B02%2CBACK%7CPF07707.15%7C1.1e%2B03%2CBACK%7CPF07707.15%7C3.1e-10%2CBACK%7CPF07707.15%7C2.1e%2B03%2CCRM1_C%7CPF08767.11%7C0.064
LSTA.23403.2	transdecoder	mRNA	1	5614	.	-	.	ID=LSTA.23403.2.p1;Parent=GENE.LSTA.23403.2~~LSTA.23403.2.p1;Name=ORF%20type%3Acomplete%20len%3A383%20%28-%29%2Cscore%3D84.13%2Clcl%7CNW_013193797.1_prot_XP_013065879.1_4721%7C52.897%7C6.38e-129%2CBTB%7CPF00651.31%7C1.5e-12%2CBTB%7CPF00651.31%7C4.1e%2B02%2CBACK%7CPF07707.15%7C1.1e%2B03%2CBACK%7CPF07707.15%7C3.1e-10%2CBACK%7CPF07707.15%7C2.1e%2B03%2CCRM1_C%7CPF08767.11%7C0.064
LSTA.23403.2	transdecoder	five_prime_UTR	5488	5614	.	-	.	ID=LSTA.23403.2.p1.utr5p1;Parent=LSTA.23403.2.p1
LSTA.23403.2	transdecoder	exon	1	5614	.	-	.	ID=LSTA.23403.2.p1.exon1;Parent=LSTA.23403.2.p1
LSTA.23403.2	transdecoder	CDS	4465	5487	.	-	0	ID=cds.LSTA.23403.2.p1;Parent=LSTA.23403.2.p1
LSTA.23403.2	transdecoder	three_prime_UTR	1	4464	.	-	.	ID=LSTA.23403.2.p1.utr3p1;Parent=LSTA.23403.2.p1
LSTA.23404.1	transdecoder	gene	1	5168	.	+	.	ID=GENE.LSTA.23404.1~~LSTA.23404.1.p1;Name=ORF%20type%3Acomplete%20len%3A457%20%28%2B%29%2Cscore%3D99.52%2Clcl%7CNW_013193797.1_prot_XP_013065879.1_4721%7C52.128%7C6.67e-153%2CBTB%7CPF00651.31%7C1e-29%2CBTB%7CPF00651.31%7C4.7e%2B02%2CBACK%7CPF07707.15%7C1.4e%2B03%2CBACK%7CPF07707.15%7C4.3e-10%2CBACK%7CPF07707.15%7C2.6e%2B03
LSTA.23404.1	transdecoder	mRNA	1	5168	.	+	.	ID=LSTA.23404.1.p1;Parent=GENE.LSTA.23404.1~~LSTA.23404.1.p1;Name=ORF%20type%3Acomplete%20len%3A457%20%28%2B%29%2Cscore%3D99.52%2Clcl%7CNW_013193797.1_prot_XP_013065879.1_4721%7C52.128%7C6.67e-153%2CBTB%7CPF00651.31%7C1e-29%2CBTB%7CPF00651.31%7C4.7e%2B02%2CBACK%7CPF07707.15%7C1.4e%2B03%2CBACK%7CPF07707.15%7C4.3e-10%2CBACK%7CPF07707.15%7C2.6e%2B03
LSTA.23404.1	transdecoder	five_prime_UTR	1	246	.	+	.	ID=LSTA.23404.1.p1.utr5p1;Parent=LSTA.23404.1.p1
LSTA.23404.1	transdecoder	exon	1	5168	.	+	.	ID=LSTA.23404.1.p1.exon1;Parent=LSTA.23404.1.p1
LSTA.23404.1	transdecoder	CDS	247	1617	.	+	0	ID=cds.LSTA.23404.1.p1;Parent=LSTA.23404.1.p1
LSTA.23404.1	transdecoder	three_prime_UTR	1618	5168	.	+	.	ID=LSTA.23404.1.p1.utr3p1;Parent=LSTA.23404.1.p1
LSTA.23404.2	transdecoder	gene	1	5013	.	+	.	ID=GENE.LSTA.23404.2~~LSTA.23404.2.p1;Name=ORF%20type%3Acomplete%20len%3A496%20%28%2B%29%2Cscore%3D107.34%2Clcl%7CNW_013193797.1_prot_XP_013065879.1_4721%7C51.688%7C1.15e-152%2CBTB%7CPF00651.31%7C1.1e-29%2CBTB%7CPF00651.31%7C5.2e%2B02%2CBACK%7CPF07707.15%7C1.7e%2B03%2CBACK%7CPF07707.15%7C5e-10%2CBACK%7CPF07707.15%7C2.9e%2B03
LSTA.23404.2	transdecoder	mRNA	1	5013	.	+	.	ID=LSTA.23404.2.p1;Parent=GENE.LSTA.23404.2~~LSTA.23404.2.p1;Name=ORF%20type%3Acomplete%20len%3A496%20%28%2B%29%2Cscore%3D107.34%2Clcl%7CNW_013193797.1_prot_XP_013065879.1_4721%7C51.688%7C1.15e-152%2CBTB%7CPF00651.31%7C1.1e-29%2CBTB%7CPF00651.31%7C5.2e%2B02%2CBACK%7CPF07707.15%7C1.7e%2B03%2CBACK%7CPF07707.15%7C5e-10%2CBACK%7CPF07707.15%7C2.9e%2B03
LSTA.23404.2	transdecoder	five_prime_UTR	1	114	.	+	.	ID=LSTA.23404.2.p1.utr5p1;Parent=LSTA.23404.2.p1
LSTA.23404.2	transdecoder	exon	1	5013	.	+	.	ID=LSTA.23404.2.p1.exon1;Parent=LSTA.23404.2.p1
LSTA.23404.2	transdecoder	CDS	115	1602	.	+	0	ID=cds.LSTA.23404.2.p1;Parent=LSTA.23404.2.p1
LSTA.23404.2	transdecoder	three_prime_UTR	1603	5013	.	+	.	ID=LSTA.23404.2.p1.utr3p1;Parent=LSTA.23404.2.p1
LSTA.23404.3	transdecoder	gene	1	5407	.	+	.	ID=GENE.LSTA.23404.3~~LSTA.23404.3.p1;Name=ORF%20type%3Acomplete%20len%3A457%20%28%2B%29%2Cscore%3D99.52%2Clcl%7CNW_013193797.1_prot_XP_013065879.1_4721%7C52.128%7C6.67e-153%2CBTB%7CPF00651.31%7C1e-29%2CBTB%7CPF00651.31%7C4.7e%2B02%2CBACK%7CPF07707.15%7C1.4e%2B03%2CBACK%7CPF07707.15%7C4.3e-10%2CBACK%7CPF07707.15%7C2.6e%2B03
LSTA.23404.3	transdecoder	mRNA	1	5407	.	+	.	ID=LSTA.23404.3.p1;Parent=GENE.LSTA.23404.3~~LSTA.23404.3.p1;Name=ORF%20type%3Acomplete%20len%3A457%20%28%2B%29%2Cscore%3D99.52%2Clcl%7CNW_013193797.1_prot_XP_013065879.1_4721%7C52.128%7C6.67e-153%2CBTB%7CPF00651.31%7C1e-29%2CBTB%7CPF00651.31%7C4.7e%2B02%2CBACK%7CPF07707.15%7C1.4e%2B03%2CBACK%7CPF07707.15%7C4.3e-10%2CBACK%7CPF07707.15%7C2.6e%2B03
LSTA.23404.3	transdecoder	five_prime_UTR	1	658	.	+	.	ID=LSTA.23404.3.p1.utr5p1;Parent=LSTA.23404.3.p1
LSTA.23404.3	transdecoder	exon	1	5407	.	+	.	ID=LSTA.23404.3.p1.exon1;Parent=LSTA.23404.3.p1
LSTA.23404.3	transdecoder	CDS	659	2029	.	+	0	ID=cds.LSTA.23404.3.p1;Parent=LSTA.23404.3.p1
LSTA.23404.3	transdecoder	three_prime_UTR	2030	5407	.	+	.	ID=LSTA.23404.3.p1.utr3p1;Parent=LSTA.23404.3.p1
LSTA.23404.4	transdecoder	gene	1	4744	.	+	.	ID=GENE.LSTA.23404.4~~LSTA.23404.4.p1;Name=ORF%20type%3Acomplete%20len%3A341%20%28%2B%29%2Cscore%3D74.62%2Clcl%7CNW_013193797.1_prot_XP_013065879.1_4721%7C50.704%7C2.55e-106%2CBACK%7CPF07707.15%7C2.4e-10%2CBACK%7CPF07707.15%7C1.8e%2B03%2CCRM1_C%7CPF08767.11%7C0.076
LSTA.23404.4	transdecoder	mRNA	1	4744	.	+	.	ID=LSTA.23404.4.p1;Parent=GENE.LSTA.23404.4~~LSTA.23404.4.p1;Name=ORF%20type%3Acomplete%20len%3A341%20%28%2B%29%2Cscore%3D74.62%2Clcl%7CNW_013193797.1_prot_XP_013065879.1_4721%7C50.704%7C2.55e-106%2CBACK%7CPF07707.15%7C2.4e-10%2CBACK%7CPF07707.15%7C1.8e%2B03%2CCRM1_C%7CPF08767.11%7C0.076
LSTA.23404.4	transdecoder	five_prime_UTR	1	364	.	+	.	ID=LSTA.23404.4.p1.utr5p1;Parent=LSTA.23404.4.p1
LSTA.23404.4	transdecoder	exon	1	4744	.	+	.	ID=LSTA.23404.4.p1.exon1;Parent=LSTA.23404.4.p1
LSTA.23404.4	transdecoder	CDS	365	1387	.	+	0	ID=cds.LSTA.23404.4.p1;Parent=LSTA.23404.4.p1
LSTA.23404.4	transdecoder	three_prime_UTR	1388	4744	.	+	.	ID=LSTA.23404.4.p1.utr3p1;Parent=LSTA.23404.4.p1
LSTA.23404.5	transdecoder	gene	1	4579	.	+	.	ID=GENE.LSTA.23404.5~~LSTA.23404.5.p1;Name=ORF%20type%3Acomplete%20len%3A457%20%28%2B%29%2Cscore%3D99.52%2Clcl%7CNW_013193797.1_prot_XP_013065879.1_4721%7C52.128%7C6.67e-153%2CBTB%7CPF00651.31%7C1e-29%2CBTB%7CPF00651.31%7C4.7e%2B02%2CBACK%7CPF07707.15%7C1.4e%2B03%2CBACK%7CPF07707.15%7C4.3e-10%2CBACK%7CPF07707.15%7C2.6e%2B03
LSTA.23404.5	transdecoder	mRNA	1	4579	.	+	.	ID=LSTA.23404.5.p1;Parent=GENE.LSTA.23404.5~~LSTA.23404.5.p1;Name=ORF%20type%3Acomplete%20len%3A457%20%28%2B%29%2Cscore%3D99.52%2Clcl%7CNW_013193797.1_prot_XP_013065879.1_4721%7C52.128%7C6.67e-153%2CBTB%7CPF00651.31%7C1e-29%2CBTB%7CPF00651.31%7C4.7e%2B02%2CBACK%7CPF07707.15%7C1.4e%2B03%2CBACK%7CPF07707.15%7C4.3e-10%2CBACK%7CPF07707.15%7C2.6e%2B03
LSTA.23404.5	transdecoder	five_prime_UTR	1	169	.	+	.	ID=LSTA.23404.5.p1.utr5p1;Parent=LSTA.23404.5.p1
LSTA.23404.5	transdecoder	exon	1	4579	.	+	.	ID=LSTA.23404.5.p1.exon1;Parent=LSTA.23404.5.p1
LSTA.23404.5	transdecoder	CDS	170	1540	.	+	0	ID=cds.LSTA.23404.5.p1;Parent=LSTA.23404.5.p1
LSTA.23404.5	transdecoder	three_prime_UTR	1541	4579	.	+	.	ID=LSTA.23404.5.p1.utr3p1;Parent=LSTA.23404.5.p1
LSTA.23404.6	transdecoder	gene	1	4592	.	+	.	ID=GENE.LSTA.23404.6~~LSTA.23404.6.p1;Name=ORF%20type%3Acomplete%20len%3A496%20%28%2B%29%2Cscore%3D107.34%2Clcl%7CNW_013193797.1_prot_XP_013065879.1_4721%7C51.688%7C1.15e-152%2CBTB%7CPF00651.31%7C1.1e-29%2CBTB%7CPF00651.31%7C5.2e%2B02%2CBACK%7CPF07707.15%7C1.7e%2B03%2CBACK%7CPF07707.15%7C5e-10%2CBACK%7CPF07707.15%7C2.9e%2B03
LSTA.23404.6	transdecoder	mRNA	1	4592	.	+	.	ID=LSTA.23404.6.p1;Parent=GENE.LSTA.23404.6~~LSTA.23404.6.p1;Name=ORF%20type%3Acomplete%20len%3A496%20%28%2B%29%2Cscore%3D107.34%2Clcl%7CNW_013193797.1_prot_XP_013065879.1_4721%7C51.688%7C1.15e-152%2CBTB%7CPF00651.31%7C1.1e-29%2CBTB%7CPF00651.31%7C5.2e%2B02%2CBACK%7CPF07707.15%7C1.7e%2B03%2CBACK%7CPF07707.15%7C5e-10%2CBACK%7CPF07707.15%7C2.9e%2B03
LSTA.23404.6	transdecoder	five_prime_UTR	1	370	.	+	.	ID=LSTA.23404.6.p1.utr5p1;Parent=LSTA.23404.6.p1
LSTA.23404.6	transdecoder	exon	1	4592	.	+	.	ID=LSTA.23404.6.p1.exon1;Parent=LSTA.23404.6.p1
LSTA.23404.6	transdecoder	CDS	371	1858	.	+	0	ID=cds.LSTA.23404.6.p1;Parent=LSTA.23404.6.p1
LSTA.23404.6	transdecoder	three_prime_UTR	1859	4592	.	+	.	ID=LSTA.23404.6.p1.utr3p1;Parent=LSTA.23404.6.p1
LSTA.23405.1	transdecoder	gene	1	2113	.	-	.	ID=GENE.LSTA.23405.1~~LSTA.23405.1.p2;Name=ORF%20type%3Acomplete%20len%3A142%20%28-%29%2Cscore%3D-10.28%2Czf-C4_ClpX%7CPF06689.13%7C15%2Czf-C4_ClpX%7CPF06689.13%7C3.4%2Czf-C4_ClpX%7CPF06689.13%7C4.5e%2B02%2CDUF1314%7CPF07013.11%7C5.3e%2B02%2CDUF1314%7CPF07013.11%7C6.4%2CDUF1314%7CPF07013.11%7C1e%2B02
LSTA.23405.1	transdecoder	mRNA	1	2113	.	-	.	ID=LSTA.23405.1.p2;Parent=GENE.LSTA.23405.1~~LSTA.23405.1.p2;Name=ORF%20type%3Acomplete%20len%3A142%20%28-%29%2Cscore%3D-10.28%2Czf-C4_ClpX%7CPF06689.13%7C15%2Czf-C4_ClpX%7CPF06689.13%7C3.4%2Czf-C4_ClpX%7CPF06689.13%7C4.5e%2B02%2CDUF1314%7CPF07013.11%7C5.3e%2B02%2CDUF1314%7CPF07013.11%7C6.4%2CDUF1314%7CPF07013.11%7C1e%2B02
LSTA.23405.1	transdecoder	five_prime_UTR	2038	2113	.	-	.	ID=LSTA.23405.1.p2.utr5p1;Parent=LSTA.23405.1.p2
LSTA.23405.1	transdecoder	exon	1	2113	.	-	.	ID=LSTA.23405.1.p2.exon1;Parent=LSTA.23405.1.p2
LSTA.23405.1	transdecoder	CDS	1612	2037	.	-	0	ID=cds.LSTA.23405.1.p2;Parent=LSTA.23405.1.p2
LSTA.23405.1	transdecoder	three_prime_UTR	1	1611	.	-	.	ID=LSTA.23405.1.p2.utr3p1;Parent=LSTA.23405.1.p2
LSTA.23405.1	transdecoder	gene	1	2113	.	+	.	ID=GENE.LSTA.23405.1~~LSTA.23405.1.p1;Name=ORF%20type%3A5prime_partial%20len%3A364%20%28%2B%29%2Cscore%3D53.52%2Clcl%7CNW_004797286.1_prot_XP_012941230.1_1763%7C77.198%7C0.0%2C7tm_1%7CPF00001.21%7C1.6e-16%2CDUF1035%7CPF06281.12%7C7.2e%2B03%2CDUF1035%7CPF06281.12%7C4.5e%2B03%2CDUF1035%7CPF06281.12%7C0.29%2CImm58%7CPF15581.6%7C1.1e%2B03%2CImm58%7CPF15581.6%7C9.7%2CImm58%7CPF15581.6%7C2.3e%2B02
LSTA.23405.1	transdecoder	mRNA	1	2113	.	+	.	ID=LSTA.23405.1.p1;Parent=GENE.LSTA.23405.1~~LSTA.23405.1.p1;Name=ORF%20type%3A5prime_partial%20len%3A364%20%28%2B%29%2Cscore%3D53.52%2Clcl%7CNW_004797286.1_prot_XP_012941230.1_1763%7C77.198%7C0.0%2C7tm_1%7CPF00001.21%7C1.6e-16%2CDUF1035%7CPF06281.12%7C7.2e%2B03%2CDUF1035%7CPF06281.12%7C4.5e%2B03%2CDUF1035%7CPF06281.12%7C0.29%2CImm58%7CPF15581.6%7C1.1e%2B03%2CImm58%7CPF15581.6%7C9.7%2CImm58%7CPF15581.6%7C2.3e%2B02
LSTA.23405.1	transdecoder	exon	1	2113	.	+	.	ID=LSTA.23405.1.p1.exon1;Parent=LSTA.23405.1.p1
LSTA.23405.1	transdecoder	CDS	2	1093	.	+	0	ID=cds.LSTA.23405.1.p1;Parent=LSTA.23405.1.p1
LSTA.23405.1	transdecoder	three_prime_UTR	1094	2113	.	+	.	ID=LSTA.23405.1.p1.utr3p1;Parent=LSTA.23405.1.p1
LSTA.23405.2	transdecoder	gene	1	2080	.	+	.	ID=GENE.LSTA.23405.2~~LSTA.23405.2.p1;Name=ORF%20type%3A5prime_partial%20len%3A364%20%28%2B%29%2Cscore%3D53.52%2Clcl%7CNW_004797286.1_prot_XP_012941230.1_1763%7C77.198%7C0.0%2C7tm_1%7CPF00001.21%7C1.6e-16%2CDUF1035%7CPF06281.12%7C7.2e%2B03%2CDUF1035%7CPF06281.12%7C4.5e%2B03%2CDUF1035%7CPF06281.12%7C0.29%2CImm58%7CPF15581.6%7C1.1e%2B03%2CImm58%7CPF15581.6%7C9.7%2CImm58%7CPF15581.6%7C2.3e%2B02
LSTA.23405.2	transdecoder	mRNA	1	2080	.	+	.	ID=LSTA.23405.2.p1;Parent=GENE.LSTA.23405.2~~LSTA.23405.2.p1;Name=ORF%20type%3A5prime_partial%20len%3A364%20%28%2B%29%2Cscore%3D53.52%2Clcl%7CNW_004797286.1_prot_XP_012941230.1_1763%7C77.198%7C0.0%2C7tm_1%7CPF00001.21%7C1.6e-16%2CDUF1035%7CPF06281.12%7C7.2e%2B03%2CDUF1035%7CPF06281.12%7C4.5e%2B03%2CDUF1035%7CPF06281.12%7C0.29%2CImm58%7CPF15581.6%7C1.1e%2B03%2CImm58%7CPF15581.6%7C9.7%2CImm58%7CPF15581.6%7C2.3e%2B02
LSTA.23405.2	transdecoder	exon	1	2080	.	+	.	ID=LSTA.23405.2.p1.exon1;Parent=LSTA.23405.2.p1
LSTA.23405.2	transdecoder	CDS	1	1092	.	+	0	ID=cds.LSTA.23405.2.p1;Parent=LSTA.23405.2.p1
LSTA.23405.2	transdecoder	three_prime_UTR	1093	2080	.	+	.	ID=LSTA.23405.2.p1.utr3p1;Parent=LSTA.23405.2.p1
LSTA.23405.2	transdecoder	gene	1	2080	.	-	.	ID=GENE.LSTA.23405.2~~LSTA.23405.2.p2;Name=ORF%20type%3Acomplete%20len%3A142%20%28-%29%2Cscore%3D-10.28%2Czf-C4_ClpX%7CPF06689.13%7C15%2Czf-C4_ClpX%7CPF06689.13%7C3.4%2Czf-C4_ClpX%7CPF06689.13%7C4.5e%2B02%2CDUF1314%7CPF07013.11%7C5.3e%2B02%2CDUF1314%7CPF07013.11%7C6.4%2CDUF1314%7CPF07013.11%7C1e%2B02
LSTA.23405.2	transdecoder	mRNA	1	2080	.	-	.	ID=LSTA.23405.2.p2;Parent=GENE.LSTA.23405.2~~LSTA.23405.2.p2;Name=ORF%20type%3Acomplete%20len%3A142%20%28-%29%2Cscore%3D-10.28%2Czf-C4_ClpX%7CPF06689.13%7C15%2Czf-C4_ClpX%7CPF06689.13%7C3.4%2Czf-C4_ClpX%7CPF06689.13%7C4.5e%2B02%2CDUF1314%7CPF07013.11%7C5.3e%2B02%2CDUF1314%7CPF07013.11%7C6.4%2CDUF1314%7CPF07013.11%7C1e%2B02
LSTA.23405.2	transdecoder	five_prime_UTR	2005	2080	.	-	.	ID=LSTA.23405.2.p2.utr5p1;Parent=LSTA.23405.2.p2
LSTA.23405.2	transdecoder	exon	1	2080	.	-	.	ID=LSTA.23405.2.p2.exon1;Parent=LSTA.23405.2.p2
LSTA.23405.2	transdecoder	CDS	1579	2004	.	-	0	ID=cds.LSTA.23405.2.p2;Parent=LSTA.23405.2.p2
LSTA.23405.2	transdecoder	three_prime_UTR	1	1578	.	-	.	ID=LSTA.23405.2.p2.utr3p1;Parent=LSTA.23405.2.p2
LSTA.23406.1	transdecoder	gene	1	867	.	+	.	ID=GENE.LSTA.23406.1~~LSTA.23406.1.p1;Name=ORF%20type%3A3prime_partial%20len%3A239%20%28%2B%29%2Cscore%3D37.28%2Clcl%7CNW_013197576.1_prot_XP_013070780.1_9107%7C78.992%7C1.88e-138%2CIMS%7CPF00817.20%7C2.8e-50%2CSWIM%7CPF04434.17%7C4.3e%2B02%2CSWIM%7CPF04434.17%7C0.85
LSTA.23406.1	transdecoder	mRNA	1	867	.	+	.	ID=LSTA.23406.1.p1;Parent=GENE.LSTA.23406.1~~LSTA.23406.1.p1;Name=ORF%20type%3A3prime_partial%20len%3A239%20%28%2B%29%2Cscore%3D37.28%2Clcl%7CNW_013197576.1_prot_XP_013070780.1_9107%7C78.992%7C1.88e-138%2CIMS%7CPF00817.20%7C2.8e-50%2CSWIM%7CPF04434.17%7C4.3e%2B02%2CSWIM%7CPF04434.17%7C0.85
LSTA.23406.1	transdecoder	five_prime_UTR	1	151	.	+	.	ID=LSTA.23406.1.p1.utr5p1;Parent=LSTA.23406.1.p1
LSTA.23406.1	transdecoder	exon	1	867	.	+	.	ID=LSTA.23406.1.p1.exon1;Parent=LSTA.23406.1.p1
LSTA.23406.1	transdecoder	CDS	152	865	.	+	0	ID=cds.LSTA.23406.1.p1;Parent=LSTA.23406.1.p1
LSTA.23407.1	transdecoder	gene	1	1119	.	+	.	ID=GENE.LSTA.23407.1~~LSTA.23407.1.p1;Name=ORF%20type%3A5prime_partial%20len%3A328%20%28%2B%29%2Cscore%3D8.03%2Clcl%7CNW_011934860.1_prot_XP_019929360.1_2934%7C38.462%7C1.61e-07%2Czf-RVT%7CPF13966.6%7C0.0032%2Czf-RVT%7CPF13966.6%7C1.3e%2B04%2CTusA%7CPF01206.17%7C4.2e%2B03%2CTusA%7CPF01206.17%7C3.5e%2B03%2CTusA%7CPF01206.17%7C0.65
LSTA.23407.1	transdecoder	mRNA	1	1119	.	+	.	ID=LSTA.23407.1.p1;Parent=GENE.LSTA.23407.1~~LSTA.23407.1.p1;Name=ORF%20type%3A5prime_partial%20len%3A328%20%28%2B%29%2Cscore%3D8.03%2Clcl%7CNW_011934860.1_prot_XP_019929360.1_2934%7C38.462%7C1.61e-07%2Czf-RVT%7CPF13966.6%7C0.0032%2Czf-RVT%7CPF13966.6%7C1.3e%2B04%2CTusA%7CPF01206.17%7C4.2e%2B03%2CTusA%7CPF01206.17%7C3.5e%2B03%2CTusA%7CPF01206.17%7C0.65
LSTA.23407.1	transdecoder	exon	1	1119	.	+	.	ID=LSTA.23407.1.p1.exon1;Parent=LSTA.23407.1.p1
LSTA.23407.1	transdecoder	CDS	3	986	.	+	0	ID=cds.LSTA.23407.1.p1;Parent=LSTA.23407.1.p1
LSTA.23407.1	transdecoder	three_prime_UTR	987	1119	.	+	.	ID=LSTA.23407.1.p1.utr3p1;Parent=LSTA.23407.1.p1
LSTA.23408.1	transdecoder	gene	1	4587	.	-	.	ID=GENE.LSTA.23408.1~~LSTA.23408.1.p1;Name=ORF%20type%3Acomplete%20len%3A316%20%28-%29%2Cscore%3D69.03%2Clcl%7CNW_013197576.1_prot_XP_013070780.1_9107%7C38.756%7C5.12e-26%2Czf_UBZ%7CPF18439.1%7C1.5e-14%2CGTP1_OBG%7CPF01018.22%7C0.025
LSTA.23408.1	transdecoder	mRNA	1	4587	.	-	.	ID=LSTA.23408.1.p1;Parent=GENE.LSTA.23408.1~~LSTA.23408.1.p1;Name=ORF%20type%3Acomplete%20len%3A316%20%28-%29%2Cscore%3D69.03%2Clcl%7CNW_013197576.1_prot_XP_013070780.1_9107%7C38.756%7C5.12e-26%2Czf_UBZ%7CPF18439.1%7C1.5e-14%2CGTP1_OBG%7CPF01018.22%7C0.025
LSTA.23408.1	transdecoder	five_prime_UTR	3059	4587	.	-	.	ID=LSTA.23408.1.p1.utr5p1;Parent=LSTA.23408.1.p1
LSTA.23408.1	transdecoder	exon	1	4587	.	-	.	ID=LSTA.23408.1.p1.exon1;Parent=LSTA.23408.1.p1
LSTA.23408.1	transdecoder	CDS	2111	3058	.	-	0	ID=cds.LSTA.23408.1.p1;Parent=LSTA.23408.1.p1
LSTA.23408.1	transdecoder	three_prime_UTR	1	2110	.	-	.	ID=LSTA.23408.1.p1.utr3p1;Parent=LSTA.23408.1.p1
LSTA.23409.1	transdecoder	gene	1	1607	.	+	.	ID=GENE.LSTA.23409.1~~LSTA.23409.1.p1;Name=ORF%20type%3A5prime_partial%20len%3A459%20%28%2B%29%2Cscore%3D98.45%2Clcl%7CNW_013197576.1_prot_XP_013070780.1_9107%7C41.071%7C6.73e-86%2Czf_UBZ%7CPF18439.1%7C2.4e-14%2CIMS_C%7CPF11799.8%7C4.3e-13%2CGTP1_OBG%7CPF01018.22%7C0.056
LSTA.23409.1	transdecoder	mRNA	1	1607	.	+	.	ID=LSTA.23409.1.p1;Parent=GENE.LSTA.23409.1~~LSTA.23409.1.p1;Name=ORF%20type%3A5prime_partial%20len%3A459%20%28%2B%29%2Cscore%3D98.45%2Clcl%7CNW_013197576.1_prot_XP_013070780.1_9107%7C41.071%7C6.73e-86%2Czf_UBZ%7CPF18439.1%7C2.4e-14%2CIMS_C%7CPF11799.8%7C4.3e-13%2CGTP1_OBG%7CPF01018.22%7C0.056
LSTA.23409.1	transdecoder	exon	1	1607	.	+	.	ID=LSTA.23409.1.p1.exon1;Parent=LSTA.23409.1.p1
LSTA.23409.1	transdecoder	CDS	1	1377	.	+	0	ID=cds.LSTA.23409.1.p1;Parent=LSTA.23409.1.p1
LSTA.23409.1	transdecoder	three_prime_UTR	1378	1607	.	+	.	ID=LSTA.23409.1.p1.utr3p1;Parent=LSTA.23409.1.p1
LSTA.23418.1	transdecoder	gene	1	1379	.	+	.	ID=GENE.LSTA.23418.1~~LSTA.23418.1.p1;Name=ORF%20type%3Acomplete%20len%3A356%20%28%2B%29%2Cscore%3D41.54%2Clcl%7CNW_011936144.1_prot_XP_011440525.1_20279%7C54.762%7C8.87e-09
LSTA.23418.1	transdecoder	mRNA	1	1379	.	+	.	ID=LSTA.23418.1.p1;Parent=GENE.LSTA.23418.1~~LSTA.23418.1.p1;Name=ORF%20type%3Acomplete%20len%3A356%20%28%2B%29%2Cscore%3D41.54%2Clcl%7CNW_011936144.1_prot_XP_011440525.1_20279%7C54.762%7C8.87e-09
LSTA.23418.1	transdecoder	five_prime_UTR	1	168	.	+	.	ID=LSTA.23418.1.p1.utr5p1;Parent=LSTA.23418.1.p1
LSTA.23418.1	transdecoder	exon	1	1379	.	+	.	ID=LSTA.23418.1.p1.exon1;Parent=LSTA.23418.1.p1
LSTA.23418.1	transdecoder	CDS	169	1236	.	+	0	ID=cds.LSTA.23418.1.p1;Parent=LSTA.23418.1.p1
LSTA.23418.1	transdecoder	three_prime_UTR	1237	1379	.	+	.	ID=LSTA.23418.1.p1.utr3p1;Parent=LSTA.23418.1.p1
LSTA.23419.1	transdecoder	gene	1	2796	.	+	.	ID=GENE.LSTA.23419.1~~LSTA.23419.1.p1;Name=ORF%20type%3Acomplete%20len%3A566%20%28%2B%29%2Cscore%3D66.65%2Clcl%7CNW_013429295.1_prot_XP_013089374.1_25608%7C41.062%7C5.22e-126%2CBACK%7CPF07707.15%7C8e%2B03%2CBACK%7CPF07707.15%7C1.1e-14%2CBTB%7CPF00651.31%7C6.3e-14%2CKelch_1%7CPF01344.25%7C22%2CKelch_1%7CPF01344.25%7C3.9e-11%2CKelch_6%7CPF13964.6%7C24%2CKelch_6%7CPF13964.6%7C1e-07%2CKelch_3%7CPF13415.6%7C1.2e%2B03%2CKelch_3%7CPF13415.6%7C0.19%2CKelch_3%7CPF13415.6%7C0.0022%2CKelch_2%7CPF07646.15%7C6.3e%2B02%2CKelch_2%7CPF07646.15%7C9.2e-07%2CKelch_4%7CPF13418.6%7C5.2e%2B02%2CKelch_4%7CPF13418.6%7C2.2e-05%2CKelch_5%7CPF13854.6%7C1.7e%2B03%2CKelch_5%7CPF13854.6%7C0.0048
LSTA.23419.1	transdecoder	mRNA	1	2796	.	+	.	ID=LSTA.23419.1.p1;Parent=GENE.LSTA.23419.1~~LSTA.23419.1.p1;Name=ORF%20type%3Acomplete%20len%3A566%20%28%2B%29%2Cscore%3D66.65%2Clcl%7CNW_013429295.1_prot_XP_013089374.1_25608%7C41.062%7C5.22e-126%2CBACK%7CPF07707.15%7C8e%2B03%2CBACK%7CPF07707.15%7C1.1e-14%2CBTB%7CPF00651.31%7C6.3e-14%2CKelch_1%7CPF01344.25%7C22%2CKelch_1%7CPF01344.25%7C3.9e-11%2CKelch_6%7CPF13964.6%7C24%2CKelch_6%7CPF13964.6%7C1e-07%2CKelch_3%7CPF13415.6%7C1.2e%2B03%2CKelch_3%7CPF13415.6%7C0.19%2CKelch_3%7CPF13415.6%7C0.0022%2CKelch_2%7CPF07646.15%7C6.3e%2B02%2CKelch_2%7CPF07646.15%7C9.2e-07%2CKelch_4%7CPF13418.6%7C5.2e%2B02%2CKelch_4%7CPF13418.6%7C2.2e-05%2CKelch_5%7CPF13854.6%7C1.7e%2B03%2CKelch_5%7CPF13854.6%7C0.0048
LSTA.23419.1	transdecoder	five_prime_UTR	1	150	.	+	.	ID=LSTA.23419.1.p1.utr5p1;Parent=LSTA.23419.1.p1
LSTA.23419.1	transdecoder	exon	1	2796	.	+	.	ID=LSTA.23419.1.p1.exon1;Parent=LSTA.23419.1.p1
LSTA.23419.1	transdecoder	CDS	151	1848	.	+	0	ID=cds.LSTA.23419.1.p1;Parent=LSTA.23419.1.p1
LSTA.23419.1	transdecoder	three_prime_UTR	1849	2796	.	+	.	ID=LSTA.23419.1.p1.utr3p1;Parent=LSTA.23419.1.p1
LSTA.23419.2	transdecoder	gene	1	2838	.	+	.	ID=GENE.LSTA.23419.2~~LSTA.23419.2.p1;Name=ORF%20type%3Acomplete%20len%3A584%20%28%2B%29%2Cscore%3D67.94%2Clcl%7CNW_013429295.1_prot_XP_013089374.1_25608%7C42.077%7C2.32e-136%2CBACK%7CPF07707.15%7C8.8e%2B03%2CBACK%7CPF07707.15%7C1.1e-14%2CBTB%7CPF00651.31%7C6.6e-14%2CKelch_1%7CPF01344.25%7C3e%2B03%2CKelch_1%7CPF01344.25%7C23%2CKelch_1%7CPF01344.25%7C4e-11%2CKelch_6%7CPF13964.6%7C25%2CKelch_6%7CPF13964.6%7C1.1e-07%2CKelch_3%7CPF13415.6%7C1.6e%2B03%2CKelch_3%7CPF13415.6%7C0.2%2CKelch_3%7CPF13415.6%7C0.0023%2CKelch_2%7CPF07646.15%7C6.6e%2B02%2CKelch_2%7CPF07646.15%7C9.6e-07%2CKelch_4%7CPF13418.6%7C5.4e%2B02%2CKelch_4%7CPF13418.6%7C2.3e-05%2CKelch_5%7CPF13854.6%7C1.7e%2B03%2CKelch_5%7CPF13854.6%7C0.005
LSTA.23419.2	transdecoder	mRNA	1	2838	.	+	.	ID=LSTA.23419.2.p1;Parent=GENE.LSTA.23419.2~~LSTA.23419.2.p1;Name=ORF%20type%3Acomplete%20len%3A584%20%28%2B%29%2Cscore%3D67.94%2Clcl%7CNW_013429295.1_prot_XP_013089374.1_25608%7C42.077%7C2.32e-136%2CBACK%7CPF07707.15%7C8.8e%2B03%2CBACK%7CPF07707.15%7C1.1e-14%2CBTB%7CPF00651.31%7C6.6e-14%2CKelch_1%7CPF01344.25%7C3e%2B03%2CKelch_1%7CPF01344.25%7C23%2CKelch_1%7CPF01344.25%7C4e-11%2CKelch_6%7CPF13964.6%7C25%2CKelch_6%7CPF13964.6%7C1.1e-07%2CKelch_3%7CPF13415.6%7C1.6e%2B03%2CKelch_3%7CPF13415.6%7C0.2%2CKelch_3%7CPF13415.6%7C0.0023%2CKelch_2%7CPF07646.15%7C6.6e%2B02%2CKelch_2%7CPF07646.15%7C9.6e-07%2CKelch_4%7CPF13418.6%7C5.4e%2B02%2CKelch_4%7CPF13418.6%7C2.3e-05%2CKelch_5%7CPF13854.6%7C1.7e%2B03%2CKelch_5%7CPF13854.6%7C0.005
LSTA.23419.2	transdecoder	five_prime_UTR	1	138	.	+	.	ID=LSTA.23419.2.p1.utr5p1;Parent=LSTA.23419.2.p1
LSTA.23419.2	transdecoder	exon	1	2838	.	+	.	ID=LSTA.23419.2.p1.exon1;Parent=LSTA.23419.2.p1
LSTA.23419.2	transdecoder	CDS	139	1890	.	+	0	ID=cds.LSTA.23419.2.p1;Parent=LSTA.23419.2.p1
LSTA.23419.2	transdecoder	three_prime_UTR	1891	2838	.	+	.	ID=LSTA.23419.2.p1.utr3p1;Parent=LSTA.23419.2.p1
LSTA.23419.3	transdecoder	gene	1	2827	.	+	.	ID=GENE.LSTA.23419.3~~LSTA.23419.3.p1;Name=ORF%20type%3Acomplete%20len%3A566%20%28%2B%29%2Cscore%3D66.65%2Clcl%7CNW_013429295.1_prot_XP_013089374.1_25608%7C41.062%7C5.22e-126%2CBACK%7CPF07707.15%7C8e%2B03%2CBACK%7CPF07707.15%7C1.1e-14%2CBTB%7CPF00651.31%7C6.3e-14%2CKelch_1%7CPF01344.25%7C22%2CKelch_1%7CPF01344.25%7C3.9e-11%2CKelch_6%7CPF13964.6%7C24%2CKelch_6%7CPF13964.6%7C1e-07%2CKelch_3%7CPF13415.6%7C1.2e%2B03%2CKelch_3%7CPF13415.6%7C0.19%2CKelch_3%7CPF13415.6%7C0.0022%2CKelch_2%7CPF07646.15%7C6.3e%2B02%2CKelch_2%7CPF07646.15%7C9.2e-07%2CKelch_4%7CPF13418.6%7C5.2e%2B02%2CKelch_4%7CPF13418.6%7C2.2e-05%2CKelch_5%7CPF13854.6%7C1.7e%2B03%2CKelch_5%7CPF13854.6%7C0.0048
LSTA.23419.3	transdecoder	mRNA	1	2827	.	+	.	ID=LSTA.23419.3.p1;Parent=GENE.LSTA.23419.3~~LSTA.23419.3.p1;Name=ORF%20type%3Acomplete%20len%3A566%20%28%2B%29%2Cscore%3D66.65%2Clcl%7CNW_013429295.1_prot_XP_013089374.1_25608%7C41.062%7C5.22e-126%2CBACK%7CPF07707.15%7C8e%2B03%2CBACK%7CPF07707.15%7C1.1e-14%2CBTB%7CPF00651.31%7C6.3e-14%2CKelch_1%7CPF01344.25%7C22%2CKelch_1%7CPF01344.25%7C3.9e-11%2CKelch_6%7CPF13964.6%7C24%2CKelch_6%7CPF13964.6%7C1e-07%2CKelch_3%7CPF13415.6%7C1.2e%2B03%2CKelch_3%7CPF13415.6%7C0.19%2CKelch_3%7CPF13415.6%7C0.0022%2CKelch_2%7CPF07646.15%7C6.3e%2B02%2CKelch_2%7CPF07646.15%7C9.2e-07%2CKelch_4%7CPF13418.6%7C5.2e%2B02%2CKelch_4%7CPF13418.6%7C2.2e-05%2CKelch_5%7CPF13854.6%7C1.7e%2B03%2CKelch_5%7CPF13854.6%7C0.0048
LSTA.23419.3	transdecoder	five_prime_UTR	1	181	.	+	.	ID=LSTA.23419.3.p1.utr5p1;Parent=LSTA.23419.3.p1
LSTA.23419.3	transdecoder	exon	1	2827	.	+	.	ID=LSTA.23419.3.p1.exon1;Parent=LSTA.23419.3.p1
LSTA.23419.3	transdecoder	CDS	182	1879	.	+	0	ID=cds.LSTA.23419.3.p1;Parent=LSTA.23419.3.p1
LSTA.23419.3	transdecoder	three_prime_UTR	1880	2827	.	+	.	ID=LSTA.23419.3.p1.utr3p1;Parent=LSTA.23419.3.p1
LSTA.23421.1	transdecoder	gene	1	5448	.	+	.	ID=GENE.LSTA.23421.1~~LSTA.23421.1.p1;Name=ORF%20type%3A5prime_partial%20len%3A632%20%28%2B%29%2Cscore%3D203.79%2Clcl%7CNW_013429295.1_prot_XP_013089373.1_25607%7C67.284%7C0.0%2CAKAP2_C%7CPF15304.6%7C7.9%2CAKAP2_C%7CPF15304.6%7C3.9%2CAKAP2_C%7CPF15304.6%7C5.1%2CAKAP2_C%7CPF15304.6%7C57%2CAKAP2_C%7CPF15304.6%7C0.0028%2CAKAP2_C%7CPF15304.6%7C0.052
LSTA.23421.1	transdecoder	mRNA	1	5448	.	+	.	ID=LSTA.23421.1.p1;Parent=GENE.LSTA.23421.1~~LSTA.23421.1.p1;Name=ORF%20type%3A5prime_partial%20len%3A632%20%28%2B%29%2Cscore%3D203.79%2Clcl%7CNW_013429295.1_prot_XP_013089373.1_25607%7C67.284%7C0.0%2CAKAP2_C%7CPF15304.6%7C7.9%2CAKAP2_C%7CPF15304.6%7C3.9%2CAKAP2_C%7CPF15304.6%7C5.1%2CAKAP2_C%7CPF15304.6%7C57%2CAKAP2_C%7CPF15304.6%7C0.0028%2CAKAP2_C%7CPF15304.6%7C0.052
LSTA.23421.1	transdecoder	exon	1	5448	.	+	.	ID=LSTA.23421.1.p1.exon1;Parent=LSTA.23421.1.p1
LSTA.23421.1	transdecoder	CDS	2	1897	.	+	0	ID=cds.LSTA.23421.1.p1;Parent=LSTA.23421.1.p1
LSTA.23421.1	transdecoder	three_prime_UTR	1898	5448	.	+	.	ID=LSTA.23421.1.p1.utr3p1;Parent=LSTA.23421.1.p1
LSTA.23421.2	transdecoder	gene	1	5367	.	+	.	ID=GENE.LSTA.23421.2~~LSTA.23421.2.p1;Name=ORF%20type%3A5prime_partial%20len%3A632%20%28%2B%29%2Cscore%3D203.79%2Clcl%7CNW_013429295.1_prot_XP_013089373.1_25607%7C67.284%7C0.0%2CAKAP2_C%7CPF15304.6%7C7.9%2CAKAP2_C%7CPF15304.6%7C3.9%2CAKAP2_C%7CPF15304.6%7C5.1%2CAKAP2_C%7CPF15304.6%7C57%2CAKAP2_C%7CPF15304.6%7C0.0028%2CAKAP2_C%7CPF15304.6%7C0.052
LSTA.23421.2	transdecoder	mRNA	1	5367	.	+	.	ID=LSTA.23421.2.p1;Parent=GENE.LSTA.23421.2~~LSTA.23421.2.p1;Name=ORF%20type%3A5prime_partial%20len%3A632%20%28%2B%29%2Cscore%3D203.79%2Clcl%7CNW_013429295.1_prot_XP_013089373.1_25607%7C67.284%7C0.0%2CAKAP2_C%7CPF15304.6%7C7.9%2CAKAP2_C%7CPF15304.6%7C3.9%2CAKAP2_C%7CPF15304.6%7C5.1%2CAKAP2_C%7CPF15304.6%7C57%2CAKAP2_C%7CPF15304.6%7C0.0028%2CAKAP2_C%7CPF15304.6%7C0.052
LSTA.23421.2	transdecoder	exon	1	5367	.	+	.	ID=LSTA.23421.2.p1.exon1;Parent=LSTA.23421.2.p1
LSTA.23421.2	transdecoder	CDS	2	1897	.	+	0	ID=cds.LSTA.23421.2.p1;Parent=LSTA.23421.2.p1
LSTA.23421.2	transdecoder	three_prime_UTR	1898	5367	.	+	.	ID=LSTA.23421.2.p1.utr3p1;Parent=LSTA.23421.2.p1
LSTA.23422.1	transdecoder	gene	1	1514	.	+	.	ID=GENE.LSTA.23422.1~~LSTA.23422.1.p1;Name=ORF%20type%3Ainternal%20len%3A505%20%28%2B%29%2Cscore%3D11.97%2Clcl%7CNW_013483326.1_prot_XP_013095799.1_31273%7C31.008%7C1.25e-11%2Clcl%7CNW_013483326.1_prot_XP_013095799.1_31273%7C29.323%7C1.73e-10%2Cfn3%7CPF00041.21%7C0.00093%2Cfn3%7CPF00041.21%7C0.89%2Cfn3%7CPF00041.21%7C0.00024%2Cfn3%7CPF00041.21%7C0.35%2Cfn3%7CPF00041.21%7C0.00016%2CTissue_fac%7CPF01108.17%7C6.8e%2B02%2CTissue_fac%7CPF01108.17%7C9.5%2CTissue_fac%7CPF01108.17%7C0.84%2CTissue_fac%7CPF01108.17%7C8%2CTissue_fac%7CPF01108.17%7C0.77%2CgpW%7CPF02831.15%7C0.96%2CgpW%7CPF02831.15%7C0.96%2CBac_transf%7CPF02397.16%7C0.74%2CBac_transf%7CPF02397.16%7C0.72%2CSoxG%7CPF04268.12%7C9.2%2CSoxG%7CPF04268.12%7C6e%2B03%2CSoxG%7CPF04268.12%7C9%2CSoxG%7CPF04268.12%7C5.2e%2B03%2CEpoR_lig-bind%7CPF09067.10%7C5.3e%2B02%2CEpoR_lig-bind%7CPF09067.10%7C16%2CEpoR_lig-bind%7CPF09067.10%7C1e%2B04%2CEpoR_lig-bind%7CPF09067.10%7C5.3e%2B02%2CEpoR_lig-bind%7CPF09067.10%7C15%2CCAT_RBD%7CPF03123.15%7C6.8e%2B02%2CCAT_RBD%7CPF03123.15%7C41%2CCAT_RBD%7CPF03123.15%7C41%2CGCHY-1%7CPF02649.14%7C3.4e%2B03%2CGCHY-1%7CPF02649.14%7C22%2CGCHY-1%7CPF02649.14%7C18
LSTA.23422.1	transdecoder	mRNA	1	1514	.	+	.	ID=LSTA.23422.1.p1;Parent=GENE.LSTA.23422.1~~LSTA.23422.1.p1;Name=ORF%20type%3Ainternal%20len%3A505%20%28%2B%29%2Cscore%3D11.97%2Clcl%7CNW_013483326.1_prot_XP_013095799.1_31273%7C31.008%7C1.25e-11%2Clcl%7CNW_013483326.1_prot_XP_013095799.1_31273%7C29.323%7C1.73e-10%2Cfn3%7CPF00041.21%7C0.00093%2Cfn3%7CPF00041.21%7C0.89%2Cfn3%7CPF00041.21%7C0.00024%2Cfn3%7CPF00041.21%7C0.35%2Cfn3%7CPF00041.21%7C0.00016%2CTissue_fac%7CPF01108.17%7C6.8e%2B02%2CTissue_fac%7CPF01108.17%7C9.5%2CTissue_fac%7CPF01108.17%7C0.84%2CTissue_fac%7CPF01108.17%7C8%2CTissue_fac%7CPF01108.17%7C0.77%2CgpW%7CPF02831.15%7C0.96%2CgpW%7CPF02831.15%7C0.96%2CBac_transf%7CPF02397.16%7C0.74%2CBac_transf%7CPF02397.16%7C0.72%2CSoxG%7CPF04268.12%7C9.2%2CSoxG%7CPF04268.12%7C6e%2B03%2CSoxG%7CPF04268.12%7C9%2CSoxG%7CPF04268.12%7C5.2e%2B03%2CEpoR_lig-bind%7CPF09067.10%7C5.3e%2B02%2CEpoR_lig-bind%7CPF09067.10%7C16%2CEpoR_lig-bind%7CPF09067.10%7C1e%2B04%2CEpoR_lig-bind%7CPF09067.10%7C5.3e%2B02%2CEpoR_lig-bind%7CPF09067.10%7C15%2CCAT_RBD%7CPF03123.15%7C6.8e%2B02%2CCAT_RBD%7CPF03123.15%7C41%2CCAT_RBD%7CPF03123.15%7C41%2CGCHY-1%7CPF02649.14%7C3.4e%2B03%2CGCHY-1%7CPF02649.14%7C22%2CGCHY-1%7CPF02649.14%7C18
LSTA.23422.1	transdecoder	exon	1	1514	.	+	.	ID=LSTA.23422.1.p1.exon1;Parent=LSTA.23422.1.p1
LSTA.23422.1	transdecoder	CDS	1	1512	.	+	0	ID=cds.LSTA.23422.1.p1;Parent=LSTA.23422.1.p1
LSTA.23423.1	transdecoder	gene	1	2984	.	+	.	ID=GENE.LSTA.23423.1~~LSTA.23423.1.p1;Name=ORF%20type%3A5prime_partial%20len%3A264%20%28%2B%29%2Cscore%3D-3.48%2Clcl%7CNW_013483326.1_prot_XP_013095799.1_31273%7C34.862%7C1.75e-08%2Cfn3%7CPF00041.21%7C8.5e-05%2Cfn3%7CPF00041.21%7C0.0027%2CTissue_fac%7CPF01108.17%7C2.1%2CTissue_fac%7CPF01108.17%7C0.59
LSTA.23423.1	transdecoder	mRNA	1	2984	.	+	.	ID=LSTA.23423.1.p1;Parent=GENE.LSTA.23423.1~~LSTA.23423.1.p1;Name=ORF%20type%3A5prime_partial%20len%3A264%20%28%2B%29%2Cscore%3D-3.48%2Clcl%7CNW_013483326.1_prot_XP_013095799.1_31273%7C34.862%7C1.75e-08%2Cfn3%7CPF00041.21%7C8.5e-05%2Cfn3%7CPF00041.21%7C0.0027%2CTissue_fac%7CPF01108.17%7C2.1%2CTissue_fac%7CPF01108.17%7C0.59
LSTA.23423.1	transdecoder	exon	1	2984	.	+	.	ID=LSTA.23423.1.p1.exon1;Parent=LSTA.23423.1.p1
LSTA.23423.1	transdecoder	CDS	1	792	.	+	0	ID=cds.LSTA.23423.1.p1;Parent=LSTA.23423.1.p1
LSTA.23423.1	transdecoder	three_prime_UTR	793	2984	.	+	.	ID=LSTA.23423.1.p1.utr3p1;Parent=LSTA.23423.1.p1
# refined start codon: 2 -> 62 (score: 0.189)
LSTA.23424.1	transdecoder	gene	1	835	.	+	.	ID=GENE.LSTA.23424.1~~LSTA.23424.1.p1;Name=ORF%20type%3A3prime_partial%20len%3A279%20%28%2B%29%2Cscore%3D47.98%2Clcl%7CNW_013193372.1_prot_XP_013073364.1_1214%7C46.559%7C9.48e-63%2CTPT%7CPF03151.16%7C1.5e-09%2CEamA%7CPF00892.20%7C0.0002%2CEamA%7CPF00892.20%7C0.69
LSTA.23424.1	transdecoder	mRNA	1	835	.	+	.	ID=LSTA.23424.1.p1;Parent=GENE.LSTA.23424.1~~LSTA.23424.1.p1;Name=ORF%20type%3A3prime_partial%20len%3A279%20%28%2B%29%2Cscore%3D47.98%2Clcl%7CNW_013193372.1_prot_XP_013073364.1_1214%7C46.559%7C9.48e-63%2CTPT%7CPF03151.16%7C1.5e-09%2CEamA%7CPF00892.20%7C0.0002%2CEamA%7CPF00892.20%7C0.69
LSTA.23424.1	transdecoder	five_prime_UTR	1	61	.	+	.	ID=LSTA.23424.1.p1.utr5p1;Parent=LSTA.23424.1.p1
LSTA.23424.1	transdecoder	exon	1	835	.	+	.	ID=LSTA.23424.1.p1.exon1;Parent=LSTA.23424.1.p1
LSTA.23424.1	transdecoder	CDS	62	835	.	+	0	ID=cds.LSTA.23424.1.p1;Parent=LSTA.23424.1.p1
LSTA.23426.1	transdecoder	gene	1	1108	.	+	.	ID=GENE.LSTA.23426.1~~LSTA.23426.1.p1;Name=ORF%20type%3A3prime_partial%20len%3A302%20%28%2B%29%2Cscore%3D48.85%2Clcl%7CNW_004798288.1_prot_XP_005111219.1_24841%7C65.816%7C2.37e-83%2CDUF1640%7CPF07798.11%7C4.7e%2B03%2CDUF1640%7CPF07798.11%7C1.9e-31%2CCCDC144C%7CPF14915.6%7C0.001
LSTA.23426.1	transdecoder	mRNA	1	1108	.	+	.	ID=LSTA.23426.1.p1;Parent=GENE.LSTA.23426.1~~LSTA.23426.1.p1;Name=ORF%20type%3A3prime_partial%20len%3A302%20%28%2B%29%2Cscore%3D48.85%2Clcl%7CNW_004798288.1_prot_XP_005111219.1_24841%7C65.816%7C2.37e-83%2CDUF1640%7CPF07798.11%7C4.7e%2B03%2CDUF1640%7CPF07798.11%7C1.9e-31%2CCCDC144C%7CPF14915.6%7C0.001
LSTA.23426.1	transdecoder	five_prime_UTR	1	205	.	+	.	ID=LSTA.23426.1.p1.utr5p1;Parent=LSTA.23426.1.p1
LSTA.23426.1	transdecoder	exon	1	1108	.	+	.	ID=LSTA.23426.1.p1.exon1;Parent=LSTA.23426.1.p1
LSTA.23426.1	transdecoder	CDS	206	1108	.	+	0	ID=cds.LSTA.23426.1.p1;Parent=LSTA.23426.1.p1
LSTA.23427.1	transdecoder	gene	1	3246	.	+	.	ID=GENE.LSTA.23427.1~~LSTA.23427.1.p1;Name=ORF%20type%3Acomplete%20len%3A348%20%28%2B%29%2Cscore%3D57.59%2Clcl%7CNW_004798288.1_prot_XP_005111218.1_24840%7C70.360%7C0.0%2CGST_N_3%7CPF13417.6%7C4.5e-10%2CGST_N_2%7CPF13409.6%7C3.2e-09%2CGST_C_3%7CPF14497.6%7C3.3e-06%2CGST_C_2%7CPF13410.6%7C2.9e-05%2CGST_N%7CPF02798.20%7C0.00013%2CGST_C%7CPF00043.25%7C6.7e%2B03%2CGST_C%7CPF00043.25%7C0.043%2CDUF2515%7CPF10720.9%7C0.025
LSTA.23427.1	transdecoder	mRNA	1	3246	.	+	.	ID=LSTA.23427.1.p1;Parent=GENE.LSTA.23427.1~~LSTA.23427.1.p1;Name=ORF%20type%3Acomplete%20len%3A348%20%28%2B%29%2Cscore%3D57.59%2Clcl%7CNW_004798288.1_prot_XP_005111218.1_24840%7C70.360%7C0.0%2CGST_N_3%7CPF13417.6%7C4.5e-10%2CGST_N_2%7CPF13409.6%7C3.2e-09%2CGST_C_3%7CPF14497.6%7C3.3e-06%2CGST_C_2%7CPF13410.6%7C2.9e-05%2CGST_N%7CPF02798.20%7C0.00013%2CGST_C%7CPF00043.25%7C6.7e%2B03%2CGST_C%7CPF00043.25%7C0.043%2CDUF2515%7CPF10720.9%7C0.025
LSTA.23427.1	transdecoder	five_prime_UTR	1	123	.	+	.	ID=LSTA.23427.1.p1.utr5p1;Parent=LSTA.23427.1.p1
LSTA.23427.1	transdecoder	exon	1	3246	.	+	.	ID=LSTA.23427.1.p1.exon1;Parent=LSTA.23427.1.p1
LSTA.23427.1	transdecoder	CDS	124	1167	.	+	0	ID=cds.LSTA.23427.1.p1;Parent=LSTA.23427.1.p1
LSTA.23427.1	transdecoder	three_prime_UTR	1168	3246	.	+	.	ID=LSTA.23427.1.p1.utr3p1;Parent=LSTA.23427.1.p1
LSTA.23429.1	transdecoder	gene	1	525	.	+	.	ID=GENE.LSTA.23429.1~~LSTA.23429.1.p1;Name=ORF%20type%3A3prime_partial%20len%3A121%20%28%2B%29%2Cscore%3D40.00%2Clcl%7CNW_013416670.1_prot_XP_013085751.1_22389%7C66.667%7C1.26e-48%2CE3_UbLigase_RBR%7CPF18091.1%7C5.9e-30%2CT3SS_NleG%7CPF06416.12%7C0.5
LSTA.23429.1	transdecoder	mRNA	1	525	.	+	.	ID=LSTA.23429.1.p1;Parent=GENE.LSTA.23429.1~~LSTA.23429.1.p1;Name=ORF%20type%3A3prime_partial%20len%3A121%20%28%2B%29%2Cscore%3D40.00%2Clcl%7CNW_013416670.1_prot_XP_013085751.1_22389%7C66.667%7C1.26e-48%2CE3_UbLigase_RBR%7CPF18091.1%7C5.9e-30%2CT3SS_NleG%7CPF06416.12%7C0.5
LSTA.23429.1	transdecoder	five_prime_UTR	1	163	.	+	.	ID=LSTA.23429.1.p1.utr5p1;Parent=LSTA.23429.1.p1
LSTA.23429.1	transdecoder	exon	1	525	.	+	.	ID=LSTA.23429.1.p1.exon1;Parent=LSTA.23429.1.p1
LSTA.23429.1	transdecoder	CDS	164	523	.	+	0	ID=cds.LSTA.23429.1.p1;Parent=LSTA.23429.1.p1
LSTA.23429.2	transdecoder	gene	1	470	.	+	.	ID=GENE.LSTA.23429.2~~LSTA.23429.2.p1;Name=ORF%20type%3Ainternal%20len%3A157%20%28%2B%29%2Cscore%3D39.68%2Clcl%7CNW_013416670.1_prot_XP_013085751.1_22389%7C69.872%7C5.58e-73%2CE3_UbLigase_RBR%7CPF18091.1%7C1.3e-29
LSTA.23429.2	transdecoder	mRNA	1	470	.	+	.	ID=LSTA.23429.2.p1;Parent=GENE.LSTA.23429.2~~LSTA.23429.2.p1;Name=ORF%20type%3Ainternal%20len%3A157%20%28%2B%29%2Cscore%3D39.68%2Clcl%7CNW_013416670.1_prot_XP_013085751.1_22389%7C69.872%7C5.58e-73%2CE3_UbLigase_RBR%7CPF18091.1%7C1.3e-29
LSTA.23429.2	transdecoder	exon	1	470	.	+	.	ID=LSTA.23429.2.p1.exon1;Parent=LSTA.23429.2.p1
LSTA.23429.2	transdecoder	CDS	1	468	.	+	0	ID=cds.LSTA.23429.2.p1;Parent=LSTA.23429.2.p1
LSTA.23429.3	transdecoder	gene	1	580	.	+	.	ID=GENE.LSTA.23429.3~~LSTA.23429.3.p1;Name=ORF%20type%3A3prime_partial%20len%3A121%20%28%2B%29%2Cscore%3D40.00%2Clcl%7CNW_013416670.1_prot_XP_013085751.1_22389%7C66.667%7C1.26e-48%2CE3_UbLigase_RBR%7CPF18091.1%7C5.9e-30%2CT3SS_NleG%7CPF06416.12%7C0.5
LSTA.23429.3	transdecoder	mRNA	1	580	.	+	.	ID=LSTA.23429.3.p1;Parent=GENE.LSTA.23429.3~~LSTA.23429.3.p1;Name=ORF%20type%3A3prime_partial%20len%3A121%20%28%2B%29%2Cscore%3D40.00%2Clcl%7CNW_013416670.1_prot_XP_013085751.1_22389%7C66.667%7C1.26e-48%2CE3_UbLigase_RBR%7CPF18091.1%7C5.9e-30%2CT3SS_NleG%7CPF06416.12%7C0.5
LSTA.23429.3	transdecoder	five_prime_UTR	1	218	.	+	.	ID=LSTA.23429.3.p1.utr5p1;Parent=LSTA.23429.3.p1
LSTA.23429.3	transdecoder	exon	1	580	.	+	.	ID=LSTA.23429.3.p1.exon1;Parent=LSTA.23429.3.p1
LSTA.23429.3	transdecoder	CDS	219	578	.	+	0	ID=cds.LSTA.23429.3.p1;Parent=LSTA.23429.3.p1
# refined start codon: 3 -> 24 (score: 0.188)
LSTA.23431.1	transdecoder	gene	1	4115	.	+	.	ID=GENE.LSTA.23431.1~~LSTA.23431.1.p1;Name=ORF%20type%3Acomplete%20len%3A1347%20%28%2B%29%2Cscore%3D446.64%2Clcl%7CNW_013416670.1_prot_XP_013085751.1_22389%7C54.509%7C0.0%2CHOIP-UBA%7CPF16678.5%7C2.9e-33%2CHOIP-UBA%7CPF16678.5%7C5.6e%2B02%2CIBR%7CPF01485.21%7C4.9%2CIBR%7CPF01485.21%7C5.4e%2B03%2CIBR%7CPF01485.21%7C1.8e%2B04%2CIBR%7CPF01485.21%7C8.2e-09%2CIBR%7CPF01485.21%7C2.2e-06%2Czf-RanBP%7CPF00641.18%7C4.4e%2B03%2Czf-RanBP%7CPF00641.18%7C7.1e-06%2Czf-RanBP%7CPF00641.18%7C5.1e%2B03%2Czf-RanBP%7CPF00641.18%7C28%2Czf-RanBP%7CPF00641.18%7C1.8e%2B04%2CDUF1610%7CPF07754.11%7C63%2CDUF1610%7CPF07754.11%7C1.4e%2B02%2CDUF1610%7CPF07754.11%7C1.4
LSTA.23431.1	transdecoder	mRNA	1	4115	.	+	.	ID=LSTA.23431.1.p1;Parent=GENE.LSTA.23431.1~~LSTA.23431.1.p1;Name=ORF%20type%3Acomplete%20len%3A1347%20%28%2B%29%2Cscore%3D446.64%2Clcl%7CNW_013416670.1_prot_XP_013085751.1_22389%7C54.509%7C0.0%2CHOIP-UBA%7CPF16678.5%7C2.9e-33%2CHOIP-UBA%7CPF16678.5%7C5.6e%2B02%2CIBR%7CPF01485.21%7C4.9%2CIBR%7CPF01485.21%7C5.4e%2B03%2CIBR%7CPF01485.21%7C1.8e%2B04%2CIBR%7CPF01485.21%7C8.2e-09%2CIBR%7CPF01485.21%7C2.2e-06%2Czf-RanBP%7CPF00641.18%7C4.4e%2B03%2Czf-RanBP%7CPF00641.18%7C7.1e-06%2Czf-RanBP%7CPF00641.18%7C5.1e%2B03%2Czf-RanBP%7CPF00641.18%7C28%2Czf-RanBP%7CPF00641.18%7C1.8e%2B04%2CDUF1610%7CPF07754.11%7C63%2CDUF1610%7CPF07754.11%7C1.4e%2B02%2CDUF1610%7CPF07754.11%7C1.4
LSTA.23431.1	transdecoder	five_prime_UTR	1	23	.	+	.	ID=LSTA.23431.1.p1.utr5p1;Parent=LSTA.23431.1.p1
LSTA.23431.1	transdecoder	exon	1	4115	.	+	.	ID=LSTA.23431.1.p1.exon1;Parent=LSTA.23431.1.p1
LSTA.23431.1	transdecoder	CDS	24	4043	.	+	0	ID=cds.LSTA.23431.1.p1;Parent=LSTA.23431.1.p1
LSTA.23431.1	transdecoder	three_prime_UTR	4044	4115	.	+	.	ID=LSTA.23431.1.p1.utr3p1;Parent=LSTA.23431.1.p1
LSTA.23432.1	transdecoder	gene	1	2339	.	+	.	ID=GENE.LSTA.23432.1~~LSTA.23432.1.p1;Name=ORF%20type%3Acomplete%20len%3A288%20%28%2B%29%2Cscore%3D63.16%2Clcl%7CNW_013523870.1_prot_XP_013065127.1_36601%7C54.878%7C2.83e-94%2CCyclase%7CPF04199.13%7C3.8e-27
LSTA.23432.1	transdecoder	mRNA	1	2339	.	+	.	ID=LSTA.23432.1.p1;Parent=GENE.LSTA.23432.1~~LSTA.23432.1.p1;Name=ORF%20type%3Acomplete%20len%3A288%20%28%2B%29%2Cscore%3D63.16%2Clcl%7CNW_013523870.1_prot_XP_013065127.1_36601%7C54.878%7C2.83e-94%2CCyclase%7CPF04199.13%7C3.8e-27
LSTA.23432.1	transdecoder	five_prime_UTR	1	58	.	+	.	ID=LSTA.23432.1.p1.utr5p1;Parent=LSTA.23432.1.p1
LSTA.23432.1	transdecoder	exon	1	2339	.	+	.	ID=LSTA.23432.1.p1.exon1;Parent=LSTA.23432.1.p1
LSTA.23432.1	transdecoder	CDS	59	922	.	+	0	ID=cds.LSTA.23432.1.p1;Parent=LSTA.23432.1.p1
LSTA.23432.1	transdecoder	three_prime_UTR	923	2339	.	+	.	ID=LSTA.23432.1.p1.utr3p1;Parent=LSTA.23432.1.p1
LSTA.23435.1	transdecoder	gene	1	1641	.	+	.	ID=GENE.LSTA.23435.1~~LSTA.23435.1.p1;Name=ORF%20type%3A5prime_partial%20len%3A357%20%28%2B%29%2Cscore%3D89.73%2Clcl%7CNW_004797485.1_prot_XP_012938624.1_11920%7C33.103%7C7.06e-08%2Clcl%7CNW_004797485.1_prot_XP_012938624.1_11920%7C38.835%7C6.90e-07%2CDUF3377%7CPF11857.8%7C0.046%2CDUF1676%7CPF07898.13%7C0.23%2CGolgin_A5%7CPF09787.9%7C0.22
LSTA.23435.1	transdecoder	mRNA	1	1641	.	+	.	ID=LSTA.23435.1.p1;Parent=GENE.LSTA.23435.1~~LSTA.23435.1.p1;Name=ORF%20type%3A5prime_partial%20len%3A357%20%28%2B%29%2Cscore%3D89.73%2Clcl%7CNW_004797485.1_prot_XP_012938624.1_11920%7C33.103%7C7.06e-08%2Clcl%7CNW_004797485.1_prot_XP_012938624.1_11920%7C38.835%7C6.90e-07%2CDUF3377%7CPF11857.8%7C0.046%2CDUF1676%7CPF07898.13%7C0.23%2CGolgin_A5%7CPF09787.9%7C0.22
LSTA.23435.1	transdecoder	exon	1	1641	.	+	.	ID=LSTA.23435.1.p1.exon1;Parent=LSTA.23435.1.p1
LSTA.23435.1	transdecoder	CDS	1	1071	.	+	0	ID=cds.LSTA.23435.1.p1;Parent=LSTA.23435.1.p1
LSTA.23435.1	transdecoder	three_prime_UTR	1072	1641	.	+	.	ID=LSTA.23435.1.p1.utr3p1;Parent=LSTA.23435.1.p1
# refined start codon: 2 -> 149 (score: 0.078)
LSTA.23437.1	transdecoder	gene	1	2117	.	+	.	ID=GENE.LSTA.23437.1~~LSTA.23437.1.p1;Name=ORF%20type%3Acomplete%20len%3A663%20%28%2B%29%2Cscore%3D198.72%2Clcl%7CNW_013330188.1_prot_XP_013080627.1_17817%7C76.462%7C0.0%2Clcl%7CNW_013330188.1_prot_XP_013080627.1_17817%7C42.282%7C8.27e-18%2Clcl%7CNW_013330188.1_prot_XP_013080627.1_17817%7C51.685%7C1.78e-14%2CProRS-C_1%7CPF09180.11%7C1.5e-21%2CHGTP_anticodon%7CPF03129.20%7C2e-18%2CtRNA-synt_2b%7CPF00587.25%7C1.2e-17%2CWHEP-TRS%7CPF00458.20%7C0.015%2CWHEP-TRS%7CPF00458.20%7C2.9e-16%2CWHEP-TRS%7CPF00458.20%7C1.8e%2B04%2CWHEP-TRS%7CPF00458.20%7C2.5e%2B03%2CDUF724%7CPF05266.14%7C2.7e%2B03%2CDUF724%7CPF05266.14%7C1
LSTA.23437.1	transdecoder	mRNA	1	2117	.	+	.	ID=LSTA.23437.1.p1;Parent=GENE.LSTA.23437.1~~LSTA.23437.1.p1;Name=ORF%20type%3Acomplete%20len%3A663%20%28%2B%29%2Cscore%3D198.72%2Clcl%7CNW_013330188.1_prot_XP_013080627.1_17817%7C76.462%7C0.0%2Clcl%7CNW_013330188.1_prot_XP_013080627.1_17817%7C42.282%7C8.27e-18%2Clcl%7CNW_013330188.1_prot_XP_013080627.1_17817%7C51.685%7C1.78e-14%2CProRS-C_1%7CPF09180.11%7C1.5e-21%2CHGTP_anticodon%7CPF03129.20%7C2e-18%2CtRNA-synt_2b%7CPF00587.25%7C1.2e-17%2CWHEP-TRS%7CPF00458.20%7C0.015%2CWHEP-TRS%7CPF00458.20%7C2.9e-16%2CWHEP-TRS%7CPF00458.20%7C1.8e%2B04%2CWHEP-TRS%7CPF00458.20%7C2.5e%2B03%2CDUF724%7CPF05266.14%7C2.7e%2B03%2CDUF724%7CPF05266.14%7C1
LSTA.23437.1	transdecoder	five_prime_UTR	1	148	.	+	.	ID=LSTA.23437.1.p1.utr5p1;Parent=LSTA.23437.1.p1
LSTA.23437.1	transdecoder	exon	1	2117	.	+	.	ID=LSTA.23437.1.p1.exon1;Parent=LSTA.23437.1.p1
LSTA.23437.1	transdecoder	CDS	149	1990	.	+	0	ID=cds.LSTA.23437.1.p1;Parent=LSTA.23437.1.p1
LSTA.23437.1	transdecoder	three_prime_UTR	1991	2117	.	+	.	ID=LSTA.23437.1.p1.utr3p1;Parent=LSTA.23437.1.p1
# refined start codon: 2 -> 149 (score: 0.078)
LSTA.23437.2	transdecoder	gene	1	2117	.	+	.	ID=GENE.LSTA.23437.2~~LSTA.23437.2.p1;Name=ORF%20type%3Acomplete%20len%3A663%20%28%2B%29%2Cscore%3D198.72%2Clcl%7CNW_013330188.1_prot_XP_013080627.1_17817%7C76.462%7C0.0%2Clcl%7CNW_013330188.1_prot_XP_013080627.1_17817%7C42.282%7C8.27e-18%2Clcl%7CNW_013330188.1_prot_XP_013080627.1_17817%7C51.685%7C1.78e-14%2CProRS-C_1%7CPF09180.11%7C1.5e-21%2CHGTP_anticodon%7CPF03129.20%7C2e-18%2CtRNA-synt_2b%7CPF00587.25%7C1.2e-17%2CWHEP-TRS%7CPF00458.20%7C0.015%2CWHEP-TRS%7CPF00458.20%7C2.9e-16%2CWHEP-TRS%7CPF00458.20%7C1.8e%2B04%2CWHEP-TRS%7CPF00458.20%7C2.5e%2B03%2CDUF724%7CPF05266.14%7C2.7e%2B03%2CDUF724%7CPF05266.14%7C1
LSTA.23437.2	transdecoder	mRNA	1	2117	.	+	.	ID=LSTA.23437.2.p1;Parent=GENE.LSTA.23437.2~~LSTA.23437.2.p1;Name=ORF%20type%3Acomplete%20len%3A663%20%28%2B%29%2Cscore%3D198.72%2Clcl%7CNW_013330188.1_prot_XP_013080627.1_17817%7C76.462%7C0.0%2Clcl%7CNW_013330188.1_prot_XP_013080627.1_17817%7C42.282%7C8.27e-18%2Clcl%7CNW_013330188.1_prot_XP_013080627.1_17817%7C51.685%7C1.78e-14%2CProRS-C_1%7CPF09180.11%7C1.5e-21%2CHGTP_anticodon%7CPF03129.20%7C2e-18%2CtRNA-synt_2b%7CPF00587.25%7C1.2e-17%2CWHEP-TRS%7CPF00458.20%7C0.015%2CWHEP-TRS%7CPF00458.20%7C2.9e-16%2CWHEP-TRS%7CPF00458.20%7C1.8e%2B04%2CWHEP-TRS%7CPF00458.20%7C2.5e%2B03%2CDUF724%7CPF05266.14%7C2.7e%2B03%2CDUF724%7CPF05266.14%7C1
LSTA.23437.2	transdecoder	five_prime_UTR	1	148	.	+	.	ID=LSTA.23437.2.p1.utr5p1;Parent=LSTA.23437.2.p1
LSTA.23437.2	transdecoder	exon	1	2117	.	+	.	ID=LSTA.23437.2.p1.exon1;Parent=LSTA.23437.2.p1
LSTA.23437.2	transdecoder	CDS	149	1990	.	+	0	ID=cds.LSTA.23437.2.p1;Parent=LSTA.23437.2.p1
LSTA.23437.2	transdecoder	three_prime_UTR	1991	2117	.	+	.	ID=LSTA.23437.2.p1.utr3p1;Parent=LSTA.23437.2.p1
LSTA.23440.1	transdecoder	gene	1	607	.	+	.	ID=GENE.LSTA.23440.1~~LSTA.23440.1.p1;Name=ORF%20type%3A3prime_partial%20len%3A150%20%28%2B%29%2Cscore%3D37.53%2Clcl%7CNW_013282595.1_prot_XP_013077632.1_15183%7C78.070%7C1.38e-50%2CFilament%7CPF00038.21%7C0.00026%2CMod_r%7CPF07200.13%7C0.0038%2CPikAIV_N%7CPF18605.1%7C0.46%2CPikAIV_N%7CPF18605.1%7C0.92%2CSpc7%7CPF08317.11%7C0.0057%2CADIP%7CPF11559.8%7C0.014%2CEzrA%7CPF06160.12%7C0.015%2CUPF0242%7CPF06785.11%7C0.02%2CExonuc_VII_L%7CPF02601.15%7C0.027%2CGIDA_assoc%7CPF13932.6%7C0.038%2CISG65-75%7CPF11727.8%7C0.049%2CDUF3450%7CPF11932.8%7C0.094%2CDUF4201%7CPF13870.6%7C0.092%2CFUSC%7CPF04632.12%7C0.077%2CCK2S%7CPF15011.6%7C0.21%2CSlyX%7CPF04102.12%7C4.8e%2B03%2CSlyX%7CPF04102.12%7C0.44%2CSlyX%7CPF04102.12%7C19%2CDUF4407%7CPF14362.6%7C0.18%2CAPG6_N%7CPF17675.1%7C0.23%2CDUF5344%7CPF17279.2%7C0.72%2CZapB%7CPF06005.12%7C3.9%2CNRBF2%7CPF08961.10%7C0.99%2CNRBF2%7CPF08961.10%7C7e%2B02%2CCCDC92%7CPF14916.6%7C1.6%2CCCDC92%7CPF14916.6%7C9.4%2CYabA%7CPF06156.13%7C0.72%2CYabA%7CPF06156.13%7C33%2CTSC22%7CPF01166.18%7C1.9%2CTSC22%7CPF01166.18%7C89%2CCep57_MT_bd%7CPF06657.13%7C1.6%2CCep57_MT_bd%7CPF06657.13%7C16%2COmpH%7CPF03938.14%7C2.6e%2B02%2COmpH%7CPF03938.14%7C2.1%2CFlaC_arch%7CPF05377.11%7C1.7e%2B03%2CFlaC_arch%7CPF05377.11%7C9%2CFlaC_arch%7CPF05377.11%7C19%2CProminin%7CPF05478.11%7C44%2CProminin%7CPF05478.11%7C1.8%2CCsm1_N%7CPF18504.1%7C1.9e%2B02%2CCsm1_N%7CPF18504.1%7C0.43%2CbZIP_1%7CPF00170.21%7C3.7%2CbZIP_1%7CPF00170.21%7C28%2CPrefoldin_2%7CPF01920.20%7C33%2CCCDC-167%7CPF15188.6%7C5.2%2CCCDC-167%7CPF15188.6%7C50%2CFzo_mitofusin%7CPF04799.13%7C3.4%2CFzo_mitofusin%7CPF04799.13%7C1.1e%2B02
LSTA.23440.1	transdecoder	mRNA	1	607	.	+	.	ID=LSTA.23440.1.p1;Parent=GENE.LSTA.23440.1~~LSTA.23440.1.p1;Name=ORF%20type%3A3prime_partial%20len%3A150%20%28%2B%29%2Cscore%3D37.53%2Clcl%7CNW_013282595.1_prot_XP_013077632.1_15183%7C78.070%7C1.38e-50%2CFilament%7CPF00038.21%7C0.00026%2CMod_r%7CPF07200.13%7C0.0038%2CPikAIV_N%7CPF18605.1%7C0.46%2CPikAIV_N%7CPF18605.1%7C0.92%2CSpc7%7CPF08317.11%7C0.0057%2CADIP%7CPF11559.8%7C0.014%2CEzrA%7CPF06160.12%7C0.015%2CUPF0242%7CPF06785.11%7C0.02%2CExonuc_VII_L%7CPF02601.15%7C0.027%2CGIDA_assoc%7CPF13932.6%7C0.038%2CISG65-75%7CPF11727.8%7C0.049%2CDUF3450%7CPF11932.8%7C0.094%2CDUF4201%7CPF13870.6%7C0.092%2CFUSC%7CPF04632.12%7C0.077%2CCK2S%7CPF15011.6%7C0.21%2CSlyX%7CPF04102.12%7C4.8e%2B03%2CSlyX%7CPF04102.12%7C0.44%2CSlyX%7CPF04102.12%7C19%2CDUF4407%7CPF14362.6%7C0.18%2CAPG6_N%7CPF17675.1%7C0.23%2CDUF5344%7CPF17279.2%7C0.72%2CZapB%7CPF06005.12%7C3.9%2CNRBF2%7CPF08961.10%7C0.99%2CNRBF2%7CPF08961.10%7C7e%2B02%2CCCDC92%7CPF14916.6%7C1.6%2CCCDC92%7CPF14916.6%7C9.4%2CYabA%7CPF06156.13%7C0.72%2CYabA%7CPF06156.13%7C33%2CTSC22%7CPF01166.18%7C1.9%2CTSC22%7CPF01166.18%7C89%2CCep57_MT_bd%7CPF06657.13%7C1.6%2CCep57_MT_bd%7CPF06657.13%7C16%2COmpH%7CPF03938.14%7C2.6e%2B02%2COmpH%7CPF03938.14%7C2.1%2CFlaC_arch%7CPF05377.11%7C1.7e%2B03%2CFlaC_arch%7CPF05377.11%7C9%2CFlaC_arch%7CPF05377.11%7C19%2CProminin%7CPF05478.11%7C44%2CProminin%7CPF05478.11%7C1.8%2CCsm1_N%7CPF18504.1%7C1.9e%2B02%2CCsm1_N%7CPF18504.1%7C0.43%2CbZIP_1%7CPF00170.21%7C3.7%2CbZIP_1%7CPF00170.21%7C28%2CPrefoldin_2%7CPF01920.20%7C33%2CCCDC-167%7CPF15188.6%7C5.2%2CCCDC-167%7CPF15188.6%7C50%2CFzo_mitofusin%7CPF04799.13%7C3.4%2CFzo_mitofusin%7CPF04799.13%7C1.1e%2B02
LSTA.23440.1	transdecoder	five_prime_UTR	1	159	.	+	.	ID=LSTA.23440.1.p1.utr5p1;Parent=LSTA.23440.1.p1
LSTA.23440.1	transdecoder	exon	1	607	.	+	.	ID=LSTA.23440.1.p1.exon1;Parent=LSTA.23440.1.p1
LSTA.23440.1	transdecoder	CDS	160	606	.	+	0	ID=cds.LSTA.23440.1.p1;Parent=LSTA.23440.1.p1
LSTA.23442.1	transdecoder	gene	1	1801	.	+	.	ID=GENE.LSTA.23442.1~~LSTA.23442.1.p1;Name=ORF%20type%3Acomplete%20len%3A216%20%28%2B%29%2Cscore%3D34.74%2Clcl%7CNW_013422576.1_prot_XP_013087591.1_24029%7C44.670%7C1.94e-49
LSTA.23442.1	transdecoder	mRNA	1	1801	.	+	.	ID=LSTA.23442.1.p1;Parent=GENE.LSTA.23442.1~~LSTA.23442.1.p1;Name=ORF%20type%3Acomplete%20len%3A216%20%28%2B%29%2Cscore%3D34.74%2Clcl%7CNW_013422576.1_prot_XP_013087591.1_24029%7C44.670%7C1.94e-49
LSTA.23442.1	transdecoder	five_prime_UTR	1	77	.	+	.	ID=LSTA.23442.1.p1.utr5p1;Parent=LSTA.23442.1.p1
LSTA.23442.1	transdecoder	exon	1	1801	.	+	.	ID=LSTA.23442.1.p1.exon1;Parent=LSTA.23442.1.p1
LSTA.23442.1	transdecoder	CDS	78	725	.	+	0	ID=cds.LSTA.23442.1.p1;Parent=LSTA.23442.1.p1
LSTA.23442.1	transdecoder	three_prime_UTR	726	1801	.	+	.	ID=LSTA.23442.1.p1.utr3p1;Parent=LSTA.23442.1.p1
LSTA.23442.2	transdecoder	gene	1	1004	.	+	.	ID=GENE.LSTA.23442.2~~LSTA.23442.2.p1;Name=ORF%20type%3Acomplete%20len%3A249%20%28%2B%29%2Cscore%3D45.27%2Clcl%7CNW_013422576.1_prot_XP_013087591.1_24029%7C50.638%7C2.24e-75
LSTA.23442.2	transdecoder	mRNA	1	1004	.	+	.	ID=LSTA.23442.2.p1;Parent=GENE.LSTA.23442.2~~LSTA.23442.2.p1;Name=ORF%20type%3Acomplete%20len%3A249%20%28%2B%29%2Cscore%3D45.27%2Clcl%7CNW_013422576.1_prot_XP_013087591.1_24029%7C50.638%7C2.24e-75
LSTA.23442.2	transdecoder	five_prime_UTR	1	77	.	+	.	ID=LSTA.23442.2.p1.utr5p1;Parent=LSTA.23442.2.p1
LSTA.23442.2	transdecoder	exon	1	1004	.	+	.	ID=LSTA.23442.2.p1.exon1;Parent=LSTA.23442.2.p1
LSTA.23442.2	transdecoder	CDS	78	824	.	+	0	ID=cds.LSTA.23442.2.p1;Parent=LSTA.23442.2.p1
LSTA.23442.2	transdecoder	three_prime_UTR	825	1004	.	+	.	ID=LSTA.23442.2.p1.utr3p1;Parent=LSTA.23442.2.p1
LSTA.23443.1	transdecoder	gene	1	2187	.	+	.	ID=GENE.LSTA.23443.1~~LSTA.23443.1.p1;Name=ORF%20type%3Ainternal%20len%3A729%20%28%2B%29%2Cscore%3D120.24%2Clcl%7CNW_013422576.1_prot_XP_013087584.1_24028%7C58.333%7C5.17e-40%2Clcl%7CNW_013422576.1_prot_XP_013087584.1_24028%7C60.000%7C6.22e-13%2Clcl%7CNW_013422576.1_prot_XP_013087584.1_24028%7C48.980%7C2.84e-09
LSTA.23443.1	transdecoder	mRNA	1	2187	.	+	.	ID=LSTA.23443.1.p1;Parent=GENE.LSTA.23443.1~~LSTA.23443.1.p1;Name=ORF%20type%3Ainternal%20len%3A729%20%28%2B%29%2Cscore%3D120.24%2Clcl%7CNW_013422576.1_prot_XP_013087584.1_24028%7C58.333%7C5.17e-40%2Clcl%7CNW_013422576.1_prot_XP_013087584.1_24028%7C60.000%7C6.22e-13%2Clcl%7CNW_013422576.1_prot_XP_013087584.1_24028%7C48.980%7C2.84e-09
LSTA.23443.1	transdecoder	exon	1	2187	.	+	.	ID=LSTA.23443.1.p1.exon1;Parent=LSTA.23443.1.p1
LSTA.23443.1	transdecoder	CDS	2	2185	.	+	0	ID=cds.LSTA.23443.1.p1;Parent=LSTA.23443.1.p1
LSTA.23445.1	transdecoder	gene	1	1248	.	+	.	ID=GENE.LSTA.23445.1~~LSTA.23445.1.p1;Name=ORF%20type%3Ainternal%20len%3A417%20%28%2B%29%2Cscore%3D95.32%2Clcl%7CNW_004797851.1_prot_XP_012942832.1_20403%7C39.535%7C1.73e-13%2CAcetylCoA_hyd_C%7CPF13336.6%7C0.016%2CAcetylCoA_hyd_C%7CPF13336.6%7C2e%2B03
LSTA.23445.1	transdecoder	mRNA	1	1248	.	+	.	ID=LSTA.23445.1.p1;Parent=GENE.LSTA.23445.1~~LSTA.23445.1.p1;Name=ORF%20type%3Ainternal%20len%3A417%20%28%2B%29%2Cscore%3D95.32%2Clcl%7CNW_004797851.1_prot_XP_012942832.1_20403%7C39.535%7C1.73e-13%2CAcetylCoA_hyd_C%7CPF13336.6%7C0.016%2CAcetylCoA_hyd_C%7CPF13336.6%7C2e%2B03
LSTA.23445.1	transdecoder	exon	1	1248	.	+	.	ID=LSTA.23445.1.p1.exon1;Parent=LSTA.23445.1.p1
LSTA.23445.1	transdecoder	CDS	1	1248	.	+	0	ID=cds.LSTA.23445.1.p1;Parent=LSTA.23445.1.p1
LSTA.23446.1	transdecoder	gene	1	2254	.	+	.	ID=GENE.LSTA.23446.1~~LSTA.23446.1.p1;Name=ORF%20type%3Acomplete%20len%3A277%20%28%2B%29%2Cscore%3D38.33%2Clcl%7CNW_013194223.1_prot_XP_013070070.1_8466%7C53.818%7C1.59e-96
LSTA.23446.1	transdecoder	mRNA	1	2254	.	+	.	ID=LSTA.23446.1.p1;Parent=GENE.LSTA.23446.1~~LSTA.23446.1.p1;Name=ORF%20type%3Acomplete%20len%3A277%20%28%2B%29%2Cscore%3D38.33%2Clcl%7CNW_013194223.1_prot_XP_013070070.1_8466%7C53.818%7C1.59e-96
LSTA.23446.1	transdecoder	five_prime_UTR	1	86	.	+	.	ID=LSTA.23446.1.p1.utr5p1;Parent=LSTA.23446.1.p1
LSTA.23446.1	transdecoder	exon	1	2254	.	+	.	ID=LSTA.23446.1.p1.exon1;Parent=LSTA.23446.1.p1
LSTA.23446.1	transdecoder	CDS	87	917	.	+	0	ID=cds.LSTA.23446.1.p1;Parent=LSTA.23446.1.p1
LSTA.23446.1	transdecoder	three_prime_UTR	918	2254	.	+	.	ID=LSTA.23446.1.p1.utr3p1;Parent=LSTA.23446.1.p1
LSTA.23447.1	transdecoder	gene	1	795	.	+	.	ID=GENE.LSTA.23447.1~~LSTA.23447.1.p1;Name=ORF%20type%3A3prime_partial%20len%3A220%20%28%2B%29%2Cscore%3D30.71%2Clcl%7CNW_013436547.1_prot_XP_013091256.1_27281%7C67.391%7C2.20e-97%2CTetraspanin%7CPF00335.20%7C6.2e-30%2CDUF2070%7CPF09843.9%7C2.9
LSTA.23447.1	transdecoder	mRNA	1	795	.	+	.	ID=LSTA.23447.1.p1;Parent=GENE.LSTA.23447.1~~LSTA.23447.1.p1;Name=ORF%20type%3A3prime_partial%20len%3A220%20%28%2B%29%2Cscore%3D30.71%2Clcl%7CNW_013436547.1_prot_XP_013091256.1_27281%7C67.391%7C2.20e-97%2CTetraspanin%7CPF00335.20%7C6.2e-30%2CDUF2070%7CPF09843.9%7C2.9
LSTA.23447.1	transdecoder	five_prime_UTR	1	137	.	+	.	ID=LSTA.23447.1.p1.utr5p1;Parent=LSTA.23447.1.p1
LSTA.23447.1	transdecoder	exon	1	795	.	+	.	ID=LSTA.23447.1.p1.exon1;Parent=LSTA.23447.1.p1
LSTA.23447.1	transdecoder	CDS	138	794	.	+	0	ID=cds.LSTA.23447.1.p1;Parent=LSTA.23447.1.p1
LSTA.23448.1	transdecoder	gene	1	1944	.	+	.	ID=GENE.LSTA.23448.1~~LSTA.23448.1.p1;Name=ORF%20type%3Acomplete%20len%3A437%20%28%2B%29%2Cscore%3D78.32%2Clcl%7CNW_004797707.1_prot_XP_012941577.1_17849%7C68.389%7C7.42e-170%2CMethyltransf_5%7CPF01795.19%7C2.4e-86%2CHHH_3%7CPF12836.7%7C0.025%2CMTS%7CPF05175.14%7C0.7%2CMTS%7CPF05175.14%7C1.5e%2B02%2CMethyltransf_31%7CPF13847.6%7C10%2CMethyltransf_31%7CPF13847.6%7C33
LSTA.23448.1	transdecoder	mRNA	1	1944	.	+	.	ID=LSTA.23448.1.p1;Parent=GENE.LSTA.23448.1~~LSTA.23448.1.p1;Name=ORF%20type%3Acomplete%20len%3A437%20%28%2B%29%2Cscore%3D78.32%2Clcl%7CNW_004797707.1_prot_XP_012941577.1_17849%7C68.389%7C7.42e-170%2CMethyltransf_5%7CPF01795.19%7C2.4e-86%2CHHH_3%7CPF12836.7%7C0.025%2CMTS%7CPF05175.14%7C0.7%2CMTS%7CPF05175.14%7C1.5e%2B02%2CMethyltransf_31%7CPF13847.6%7C10%2CMethyltransf_31%7CPF13847.6%7C33
LSTA.23448.1	transdecoder	five_prime_UTR	1	322	.	+	.	ID=LSTA.23448.1.p1.utr5p1;Parent=LSTA.23448.1.p1
LSTA.23448.1	transdecoder	exon	1	1944	.	+	.	ID=LSTA.23448.1.p1.exon1;Parent=LSTA.23448.1.p1
LSTA.23448.1	transdecoder	CDS	323	1633	.	+	0	ID=cds.LSTA.23448.1.p1;Parent=LSTA.23448.1.p1
LSTA.23448.1	transdecoder	three_prime_UTR	1634	1944	.	+	.	ID=LSTA.23448.1.p1.utr3p1;Parent=LSTA.23448.1.p1
LSTA.23448.2	transdecoder	gene	1	2102	.	+	.	ID=GENE.LSTA.23448.2~~LSTA.23448.2.p1;Name=ORF%20type%3Acomplete%20len%3A437%20%28%2B%29%2Cscore%3D78.32%2Clcl%7CNW_004797707.1_prot_XP_012941577.1_17849%7C68.389%7C7.42e-170%2CMethyltransf_5%7CPF01795.19%7C2.4e-86%2CHHH_3%7CPF12836.7%7C0.025%2CMTS%7CPF05175.14%7C0.7%2CMTS%7CPF05175.14%7C1.5e%2B02%2CMethyltransf_31%7CPF13847.6%7C10%2CMethyltransf_31%7CPF13847.6%7C33
LSTA.23448.2	transdecoder	mRNA	1	2102	.	+	.	ID=LSTA.23448.2.p1;Parent=GENE.LSTA.23448.2~~LSTA.23448.2.p1;Name=ORF%20type%3Acomplete%20len%3A437%20%28%2B%29%2Cscore%3D78.32%2Clcl%7CNW_004797707.1_prot_XP_012941577.1_17849%7C68.389%7C7.42e-170%2CMethyltransf_5%7CPF01795.19%7C2.4e-86%2CHHH_3%7CPF12836.7%7C0.025%2CMTS%7CPF05175.14%7C0.7%2CMTS%7CPF05175.14%7C1.5e%2B02%2CMethyltransf_31%7CPF13847.6%7C10%2CMethyltransf_31%7CPF13847.6%7C33
LSTA.23448.2	transdecoder	five_prime_UTR	1	480	.	+	.	ID=LSTA.23448.2.p1.utr5p1;Parent=LSTA.23448.2.p1
LSTA.23448.2	transdecoder	exon	1	2102	.	+	.	ID=LSTA.23448.2.p1.exon1;Parent=LSTA.23448.2.p1
LSTA.23448.2	transdecoder	CDS	481	1791	.	+	0	ID=cds.LSTA.23448.2.p1;Parent=LSTA.23448.2.p1
LSTA.23448.2	transdecoder	three_prime_UTR	1792	2102	.	+	.	ID=LSTA.23448.2.p1.utr3p1;Parent=LSTA.23448.2.p1
LSTA.23448.3	transdecoder	gene	1	1866	.	+	.	ID=GENE.LSTA.23448.3~~LSTA.23448.3.p1;Name=ORF%20type%3Acomplete%20len%3A437%20%28%2B%29%2Cscore%3D78.32%2Clcl%7CNW_004797707.1_prot_XP_012941577.1_17849%7C68.389%7C7.42e-170%2CMethyltransf_5%7CPF01795.19%7C2.4e-86%2CHHH_3%7CPF12836.7%7C0.025%2CMTS%7CPF05175.14%7C0.7%2CMTS%7CPF05175.14%7C1.5e%2B02%2CMethyltransf_31%7CPF13847.6%7C10%2CMethyltransf_31%7CPF13847.6%7C33
LSTA.23448.3	transdecoder	mRNA	1	1866	.	+	.	ID=LSTA.23448.3.p1;Parent=GENE.LSTA.23448.3~~LSTA.23448.3.p1;Name=ORF%20type%3Acomplete%20len%3A437%20%28%2B%29%2Cscore%3D78.32%2Clcl%7CNW_004797707.1_prot_XP_012941577.1_17849%7C68.389%7C7.42e-170%2CMethyltransf_5%7CPF01795.19%7C2.4e-86%2CHHH_3%7CPF12836.7%7C0.025%2CMTS%7CPF05175.14%7C0.7%2CMTS%7CPF05175.14%7C1.5e%2B02%2CMethyltransf_31%7CPF13847.6%7C10%2CMethyltransf_31%7CPF13847.6%7C33
LSTA.23448.3	transdecoder	five_prime_UTR	1	244	.	+	.	ID=LSTA.23448.3.p1.utr5p1;Parent=LSTA.23448.3.p1
LSTA.23448.3	transdecoder	exon	1	1866	.	+	.	ID=LSTA.23448.3.p1.exon1;Parent=LSTA.23448.3.p1
LSTA.23448.3	transdecoder	CDS	245	1555	.	+	0	ID=cds.LSTA.23448.3.p1;Parent=LSTA.23448.3.p1
LSTA.23448.3	transdecoder	three_prime_UTR	1556	1866	.	+	.	ID=LSTA.23448.3.p1.utr3p1;Parent=LSTA.23448.3.p1
LSTA.23448.4	transdecoder	gene	1	1800	.	+	.	ID=GENE.LSTA.23448.4~~LSTA.23448.4.p1;Name=ORF%20type%3Acomplete%20len%3A437%20%28%2B%29%2Cscore%3D78.32%2Clcl%7CNW_004797707.1_prot_XP_012941577.1_17849%7C68.389%7C7.42e-170%2CMethyltransf_5%7CPF01795.19%7C2.4e-86%2CHHH_3%7CPF12836.7%7C0.025%2CMTS%7CPF05175.14%7C0.7%2CMTS%7CPF05175.14%7C1.5e%2B02%2CMethyltransf_31%7CPF13847.6%7C10%2CMethyltransf_31%7CPF13847.6%7C33
LSTA.23448.4	transdecoder	mRNA	1	1800	.	+	.	ID=LSTA.23448.4.p1;Parent=GENE.LSTA.23448.4~~LSTA.23448.4.p1;Name=ORF%20type%3Acomplete%20len%3A437%20%28%2B%29%2Cscore%3D78.32%2Clcl%7CNW_004797707.1_prot_XP_012941577.1_17849%7C68.389%7C7.42e-170%2CMethyltransf_5%7CPF01795.19%7C2.4e-86%2CHHH_3%7CPF12836.7%7C0.025%2CMTS%7CPF05175.14%7C0.7%2CMTS%7CPF05175.14%7C1.5e%2B02%2CMethyltransf_31%7CPF13847.6%7C10%2CMethyltransf_31%7CPF13847.6%7C33
LSTA.23448.4	transdecoder	five_prime_UTR	1	259	.	+	.	ID=LSTA.23448.4.p1.utr5p1;Parent=LSTA.23448.4.p1
LSTA.23448.4	transdecoder	exon	1	1800	.	+	.	ID=LSTA.23448.4.p1.exon1;Parent=LSTA.23448.4.p1
LSTA.23448.4	transdecoder	CDS	260	1570	.	+	0	ID=cds.LSTA.23448.4.p1;Parent=LSTA.23448.4.p1
LSTA.23448.4	transdecoder	three_prime_UTR	1571	1800	.	+	.	ID=LSTA.23448.4.p1.utr3p1;Parent=LSTA.23448.4.p1
LSTA.23448.5	transdecoder	gene	1	1673	.	+	.	ID=GENE.LSTA.23448.5~~LSTA.23448.5.p1;Name=ORF%20type%3Acomplete%20len%3A437%20%28%2B%29%2Cscore%3D78.32%2Clcl%7CNW_004797707.1_prot_XP_012941577.1_17849%7C68.389%7C7.42e-170%2CMethyltransf_5%7CPF01795.19%7C2.4e-86%2CHHH_3%7CPF12836.7%7C0.025%2CMTS%7CPF05175.14%7C0.7%2CMTS%7CPF05175.14%7C1.5e%2B02%2CMethyltransf_31%7CPF13847.6%7C10%2CMethyltransf_31%7CPF13847.6%7C33
LSTA.23448.5	transdecoder	mRNA	1	1673	.	+	.	ID=LSTA.23448.5.p1;Parent=GENE.LSTA.23448.5~~LSTA.23448.5.p1;Name=ORF%20type%3Acomplete%20len%3A437%20%28%2B%29%2Cscore%3D78.32%2Clcl%7CNW_004797707.1_prot_XP_012941577.1_17849%7C68.389%7C7.42e-170%2CMethyltransf_5%7CPF01795.19%7C2.4e-86%2CHHH_3%7CPF12836.7%7C0.025%2CMTS%7CPF05175.14%7C0.7%2CMTS%7CPF05175.14%7C1.5e%2B02%2CMethyltransf_31%7CPF13847.6%7C10%2CMethyltransf_31%7CPF13847.6%7C33
LSTA.23448.5	transdecoder	five_prime_UTR	1	201	.	+	.	ID=LSTA.23448.5.p1.utr5p1;Parent=LSTA.23448.5.p1
LSTA.23448.5	transdecoder	exon	1	1673	.	+	.	ID=LSTA.23448.5.p1.exon1;Parent=LSTA.23448.5.p1
LSTA.23448.5	transdecoder	CDS	202	1512	.	+	0	ID=cds.LSTA.23448.5.p1;Parent=LSTA.23448.5.p1
LSTA.23448.5	transdecoder	three_prime_UTR	1513	1673	.	+	.	ID=LSTA.23448.5.p1.utr3p1;Parent=LSTA.23448.5.p1
LSTA.23450.1	transdecoder	gene	1	6388	.	-	.	ID=GENE.LSTA.23450.1~~LSTA.23450.1.p1;Name=ORF%20type%3Acomplete%20len%3A104%20%28-%29%2Cscore%3D6.59
LSTA.23450.1	transdecoder	mRNA	1	6388	.	-	.	ID=LSTA.23450.1.p1;Parent=GENE.LSTA.23450.1~~LSTA.23450.1.p1;Name=ORF%20type%3Acomplete%20len%3A104%20%28-%29%2Cscore%3D6.59
LSTA.23450.1	transdecoder	five_prime_UTR	1453	6388	.	-	.	ID=LSTA.23450.1.p1.utr5p1;Parent=LSTA.23450.1.p1
LSTA.23450.1	transdecoder	exon	1	6388	.	-	.	ID=LSTA.23450.1.p1.exon1;Parent=LSTA.23450.1.p1
LSTA.23450.1	transdecoder	CDS	1141	1452	.	-	0	ID=cds.LSTA.23450.1.p1;Parent=LSTA.23450.1.p1
LSTA.23450.1	transdecoder	three_prime_UTR	1	1140	.	-	.	ID=LSTA.23450.1.p1.utr3p1;Parent=LSTA.23450.1.p1
LSTA.23451.1	transdecoder	gene	1	6209	.	+	.	ID=GENE.LSTA.23451.1~~LSTA.23451.1.p1;Name=ORF%20type%3Acomplete%20len%3A104%20%28%2B%29%2Cscore%3D6.59
LSTA.23451.1	transdecoder	mRNA	1	6209	.	+	.	ID=LSTA.23451.1.p1;Parent=GENE.LSTA.23451.1~~LSTA.23451.1.p1;Name=ORF%20type%3Acomplete%20len%3A104%20%28%2B%29%2Cscore%3D6.59
LSTA.23451.1	transdecoder	five_prime_UTR	1	4841	.	+	.	ID=LSTA.23451.1.p1.utr5p1;Parent=LSTA.23451.1.p1
LSTA.23451.1	transdecoder	exon	1	6209	.	+	.	ID=LSTA.23451.1.p1.exon1;Parent=LSTA.23451.1.p1
LSTA.23451.1	transdecoder	CDS	4842	5153	.	+	0	ID=cds.LSTA.23451.1.p1;Parent=LSTA.23451.1.p1
LSTA.23451.1	transdecoder	three_prime_UTR	5154	6209	.	+	.	ID=LSTA.23451.1.p1.utr3p1;Parent=LSTA.23451.1.p1
LSTA.23456.1	transdecoder	gene	1	766	.	-	.	ID=GENE.LSTA.23456.1~~LSTA.23456.1.p1;Name=ORF%20type%3A5prime_partial%20len%3A113%20%28-%29%2Cscore%3D5.19%2Clcl%7CNW_013193372.1_prot_XP_013073327.1_1210%7C72.222%7C6.54e-48%2CPS_pyruv_trans%7CPF04230.13%7C4.5e-09
LSTA.23456.1	transdecoder	mRNA	1	766	.	-	.	ID=LSTA.23456.1.p1;Parent=GENE.LSTA.23456.1~~LSTA.23456.1.p1;Name=ORF%20type%3A5prime_partial%20len%3A113%20%28-%29%2Cscore%3D5.19%2Clcl%7CNW_013193372.1_prot_XP_013073327.1_1210%7C72.222%7C6.54e-48%2CPS_pyruv_trans%7CPF04230.13%7C4.5e-09
LSTA.23456.1	transdecoder	exon	1	766	.	-	.	ID=LSTA.23456.1.p1.exon1;Parent=LSTA.23456.1.p1
LSTA.23456.1	transdecoder	CDS	428	766	.	-	0	ID=cds.LSTA.23456.1.p1;Parent=LSTA.23456.1.p1
LSTA.23456.1	transdecoder	three_prime_UTR	1	427	.	-	.	ID=LSTA.23456.1.p1.utr3p1;Parent=LSTA.23456.1.p1
LSTA.23460.1	transdecoder	gene	1	703	.	-	.	ID=GENE.LSTA.23460.1~~LSTA.23460.1.p1;Name=ORF%20type%3A3prime_partial%20len%3A105%20%28-%29%2Cscore%3D10.93
LSTA.23460.1	transdecoder	mRNA	1	703	.	-	.	ID=LSTA.23460.1.p1;Parent=GENE.LSTA.23460.1~~LSTA.23460.1.p1;Name=ORF%20type%3A3prime_partial%20len%3A105%20%28-%29%2Cscore%3D10.93
LSTA.23460.1	transdecoder	five_prime_UTR	315	703	.	-	.	ID=LSTA.23460.1.p1.utr5p1;Parent=LSTA.23460.1.p1
LSTA.23460.1	transdecoder	exon	1	703	.	-	.	ID=LSTA.23460.1.p1.exon1;Parent=LSTA.23460.1.p1
LSTA.23460.1	transdecoder	CDS	3	314	.	-	0	ID=cds.LSTA.23460.1.p1;Parent=LSTA.23460.1.p1
# refined start codon: 3 -> 66 (score: 0.521)
LSTA.23461.1	transdecoder	gene	1	1945	.	+	.	ID=GENE.LSTA.23461.1~~LSTA.23461.1.p1;Name=ORF%20type%3Acomplete%20len%3A392%20%28%2B%29%2Cscore%3D115.93%2Clcl%7CNW_013515801.1_prot_XP_013064134.1_35737%7C82.746%7C1.22e-175%2CAld_Xan_dh_C2%7CPF02738.18%7C8.1e-83
LSTA.23461.1	transdecoder	mRNA	1	1945	.	+	.	ID=LSTA.23461.1.p1;Parent=GENE.LSTA.23461.1~~LSTA.23461.1.p1;Name=ORF%20type%3Acomplete%20len%3A392%20%28%2B%29%2Cscore%3D115.93%2Clcl%7CNW_013515801.1_prot_XP_013064134.1_35737%7C82.746%7C1.22e-175%2CAld_Xan_dh_C2%7CPF02738.18%7C8.1e-83
LSTA.23461.1	transdecoder	five_prime_UTR	1	65	.	+	.	ID=LSTA.23461.1.p1.utr5p1;Parent=LSTA.23461.1.p1
LSTA.23461.1	transdecoder	exon	1	1945	.	+	.	ID=LSTA.23461.1.p1.exon1;Parent=LSTA.23461.1.p1
LSTA.23461.1	transdecoder	CDS	66	1178	.	+	0	ID=cds.LSTA.23461.1.p1;Parent=LSTA.23461.1.p1
LSTA.23461.1	transdecoder	three_prime_UTR	1179	1945	.	+	.	ID=LSTA.23461.1.p1.utr3p1;Parent=LSTA.23461.1.p1
LSTA.23464.1	transdecoder	gene	1	2657	.	+	.	ID=GENE.LSTA.23464.1~~LSTA.23464.1.p1;Name=ORF%20type%3Ainternal%20len%3A886%20%28%2B%29%2Cscore%3D273.94%2Clcl%7CNW_013220820.1_prot_XP_013072821.1_10919%7C55.730%7C0.0%2CAld_Xan_dh_C2%7CPF02738.18%7C3.2e%2B03%2CAld_Xan_dh_C2%7CPF02738.18%7C6.5e-48%2CFer2_2%7CPF01799.20%7C8.9e%2B03%2CFer2_2%7CPF01799.20%7C3.5e-29%2CFAD_binding_5%7CPF00941.21%7C3.8e-24%2CCO_deh_flav_C%7CPF03450.17%7C4.1e-23%2CCO_deh_flav_C%7CPF03450.17%7C8.4e%2B02%2CCO_deh_flav_C%7CPF03450.17%7C9.7e%2B03%2CAld_Xan_dh_C%7CPF01315.22%7C3.3e-23%2CFer2%7CPF00111.27%7C0.00021
LSTA.23464.1	transdecoder	mRNA	1	2657	.	+	.	ID=LSTA.23464.1.p1;Parent=GENE.LSTA.23464.1~~LSTA.23464.1.p1;Name=ORF%20type%3Ainternal%20len%3A886%20%28%2B%29%2Cscore%3D273.94%2Clcl%7CNW_013220820.1_prot_XP_013072821.1_10919%7C55.730%7C0.0%2CAld_Xan_dh_C2%7CPF02738.18%7C3.2e%2B03%2CAld_Xan_dh_C2%7CPF02738.18%7C6.5e-48%2CFer2_2%7CPF01799.20%7C8.9e%2B03%2CFer2_2%7CPF01799.20%7C3.5e-29%2CFAD_binding_5%7CPF00941.21%7C3.8e-24%2CCO_deh_flav_C%7CPF03450.17%7C4.1e-23%2CCO_deh_flav_C%7CPF03450.17%7C8.4e%2B02%2CCO_deh_flav_C%7CPF03450.17%7C9.7e%2B03%2CAld_Xan_dh_C%7CPF01315.22%7C3.3e-23%2CFer2%7CPF00111.27%7C0.00021
LSTA.23464.1	transdecoder	exon	1	2657	.	+	.	ID=LSTA.23464.1.p1.exon1;Parent=LSTA.23464.1.p1
LSTA.23464.1	transdecoder	CDS	1	2655	.	+	0	ID=cds.LSTA.23464.1.p1;Parent=LSTA.23464.1.p1
LSTA.23467.1	transdecoder	gene	1	1769	.	+	.	ID=GENE.LSTA.23467.1~~LSTA.23467.1.p1;Name=ORF%20type%3A3prime_partial%20len%3A536%20%28%2B%29%2Cscore%3D120.59%2Clcl%7CNW_013407480.1_prot_XP_013084119.1_20936%7C48.339%7C2.73e-158%2CBIR%7CPF00653.21%7C2.8e-10%2CBIR%7CPF00653.21%7C2.5e-21
LSTA.23467.1	transdecoder	mRNA	1	1769	.	+	.	ID=LSTA.23467.1.p1;Parent=GENE.LSTA.23467.1~~LSTA.23467.1.p1;Name=ORF%20type%3A3prime_partial%20len%3A536%20%28%2B%29%2Cscore%3D120.59%2Clcl%7CNW_013407480.1_prot_XP_013084119.1_20936%7C48.339%7C2.73e-158%2CBIR%7CPF00653.21%7C2.8e-10%2CBIR%7CPF00653.21%7C2.5e-21
LSTA.23467.1	transdecoder	five_prime_UTR	1	163	.	+	.	ID=LSTA.23467.1.p1.utr5p1;Parent=LSTA.23467.1.p1
LSTA.23467.1	transdecoder	exon	1	1769	.	+	.	ID=LSTA.23467.1.p1.exon1;Parent=LSTA.23467.1.p1
LSTA.23467.1	transdecoder	CDS	164	1768	.	+	0	ID=cds.LSTA.23467.1.p1;Parent=LSTA.23467.1.p1
LSTA.23467.10	transdecoder	gene	1	2360	.	+	.	ID=GENE.LSTA.23467.10~~LSTA.23467.10.p1;Name=ORF%20type%3Acomplete%20len%3A587%20%28%2B%29%2Cscore%3D130.11%2Clcl%7CNW_013407480.1_prot_XP_013084119.1_20936%7C51.939%7C0.0%2CBIR%7CPF00653.21%7C3.2e-10%2CBIR%7CPF00653.21%7C2.9e-21%2CBIR%7CPF00653.21%7C6.1e%2B03%2Czf-C3HC4_3%7CPF13920.6%7C1.8e%2B03%2Czf-C3HC4_3%7CPF13920.6%7C8.1e%2B03%2Czf-C3HC4_3%7CPF13920.6%7C4e-13%2CProk-RING_4%7CPF14447.6%7C2.8e-05%2Czf-RING_2%7CPF13639.6%7C1.1e%2B04%2Czf-RING_2%7CPF13639.6%7C1.1e%2B04%2Czf-RING_2%7CPF13639.6%7C0.0017%2Czf-RING_5%7CPF14634.6%7C4.2e%2B03%2Czf-RING_5%7CPF14634.6%7C1.8e%2B04%2Czf-RING_5%7CPF14634.6%7C0.0066%2Czf-RING_UBOX%7CPF13445.6%7C0.07%2Czf-RING_UBOX%7CPF13445.6%7C9.7e%2B02%2CDUF2039%7CPF10217.9%7C0.73
LSTA.23467.10	transdecoder	mRNA	1	2360	.	+	.	ID=LSTA.23467.10.p1;Parent=GENE.LSTA.23467.10~~LSTA.23467.10.p1;Name=ORF%20type%3Acomplete%20len%3A587%20%28%2B%29%2Cscore%3D130.11%2Clcl%7CNW_013407480.1_prot_XP_013084119.1_20936%7C51.939%7C0.0%2CBIR%7CPF00653.21%7C3.2e-10%2CBIR%7CPF00653.21%7C2.9e-21%2CBIR%7CPF00653.21%7C6.1e%2B03%2Czf-C3HC4_3%7CPF13920.6%7C1.8e%2B03%2Czf-C3HC4_3%7CPF13920.6%7C8.1e%2B03%2Czf-C3HC4_3%7CPF13920.6%7C4e-13%2CProk-RING_4%7CPF14447.6%7C2.8e-05%2Czf-RING_2%7CPF13639.6%7C1.1e%2B04%2Czf-RING_2%7CPF13639.6%7C1.1e%2B04%2Czf-RING_2%7CPF13639.6%7C0.0017%2Czf-RING_5%7CPF14634.6%7C4.2e%2B03%2Czf-RING_5%7CPF14634.6%7C1.8e%2B04%2Czf-RING_5%7CPF14634.6%7C0.0066%2Czf-RING_UBOX%7CPF13445.6%7C0.07%2Czf-RING_UBOX%7CPF13445.6%7C9.7e%2B02%2CDUF2039%7CPF10217.9%7C0.73
LSTA.23467.10	transdecoder	five_prime_UTR	1	149	.	+	.	ID=LSTA.23467.10.p1.utr5p1;Parent=LSTA.23467.10.p1
LSTA.23467.10	transdecoder	exon	1	2360	.	+	.	ID=LSTA.23467.10.p1.exon1;Parent=LSTA.23467.10.p1
LSTA.23467.10	transdecoder	CDS	150	1910	.	+	0	ID=cds.LSTA.23467.10.p1;Parent=LSTA.23467.10.p1
LSTA.23467.10	transdecoder	three_prime_UTR	1911	2360	.	+	.	ID=LSTA.23467.10.p1.utr3p1;Parent=LSTA.23467.10.p1
LSTA.23467.11	transdecoder	gene	1	2354	.	+	.	ID=GENE.LSTA.23467.11~~LSTA.23467.11.p1;Name=ORF%20type%3Acomplete%20len%3A587%20%28%2B%29%2Cscore%3D130.11%2Clcl%7CNW_013407480.1_prot_XP_013084119.1_20936%7C51.939%7C0.0%2CBIR%7CPF00653.21%7C3.2e-10%2CBIR%7CPF00653.21%7C2.9e-21%2CBIR%7CPF00653.21%7C6.1e%2B03%2Czf-C3HC4_3%7CPF13920.6%7C1.8e%2B03%2Czf-C3HC4_3%7CPF13920.6%7C8.1e%2B03%2Czf-C3HC4_3%7CPF13920.6%7C4e-13%2CProk-RING_4%7CPF14447.6%7C2.8e-05%2Czf-RING_2%7CPF13639.6%7C1.1e%2B04%2Czf-RING_2%7CPF13639.6%7C1.1e%2B04%2Czf-RING_2%7CPF13639.6%7C0.0017%2Czf-RING_5%7CPF14634.6%7C4.2e%2B03%2Czf-RING_5%7CPF14634.6%7C1.8e%2B04%2Czf-RING_5%7CPF14634.6%7C0.0066%2Czf-RING_UBOX%7CPF13445.6%7C0.07%2Czf-RING_UBOX%7CPF13445.6%7C9.7e%2B02%2CDUF2039%7CPF10217.9%7C0.73
LSTA.23467.11	transdecoder	mRNA	1	2354	.	+	.	ID=LSTA.23467.11.p1;Parent=GENE.LSTA.23467.11~~LSTA.23467.11.p1;Name=ORF%20type%3Acomplete%20len%3A587%20%28%2B%29%2Cscore%3D130.11%2Clcl%7CNW_013407480.1_prot_XP_013084119.1_20936%7C51.939%7C0.0%2CBIR%7CPF00653.21%7C3.2e-10%2CBIR%7CPF00653.21%7C2.9e-21%2CBIR%7CPF00653.21%7C6.1e%2B03%2Czf-C3HC4_3%7CPF13920.6%7C1.8e%2B03%2Czf-C3HC4_3%7CPF13920.6%7C8.1e%2B03%2Czf-C3HC4_3%7CPF13920.6%7C4e-13%2CProk-RING_4%7CPF14447.6%7C2.8e-05%2Czf-RING_2%7CPF13639.6%7C1.1e%2B04%2Czf-RING_2%7CPF13639.6%7C1.1e%2B04%2Czf-RING_2%7CPF13639.6%7C0.0017%2Czf-RING_5%7CPF14634.6%7C4.2e%2B03%2Czf-RING_5%7CPF14634.6%7C1.8e%2B04%2Czf-RING_5%7CPF14634.6%7C0.0066%2Czf-RING_UBOX%7CPF13445.6%7C0.07%2Czf-RING_UBOX%7CPF13445.6%7C9.7e%2B02%2CDUF2039%7CPF10217.9%7C0.73
LSTA.23467.11	transdecoder	five_prime_UTR	1	143	.	+	.	ID=LSTA.23467.11.p1.utr5p1;Parent=LSTA.23467.11.p1
LSTA.23467.11	transdecoder	exon	1	2354	.	+	.	ID=LSTA.23467.11.p1.exon1;Parent=LSTA.23467.11.p1
LSTA.23467.11	transdecoder	CDS	144	1904	.	+	0	ID=cds.LSTA.23467.11.p1;Parent=LSTA.23467.11.p1
LSTA.23467.11	transdecoder	three_prime_UTR	1905	2354	.	+	.	ID=LSTA.23467.11.p1.utr3p1;Parent=LSTA.23467.11.p1
LSTA.23467.2	transdecoder	gene	1	2304	.	+	.	ID=GENE.LSTA.23467.2~~LSTA.23467.2.p1;Name=ORF%20type%3Acomplete%20len%3A587%20%28%2B%29%2Cscore%3D130.11%2Clcl%7CNW_013407480.1_prot_XP_013084119.1_20936%7C51.939%7C0.0%2CBIR%7CPF00653.21%7C3.2e-10%2CBIR%7CPF00653.21%7C2.9e-21%2CBIR%7CPF00653.21%7C6.1e%2B03%2Czf-C3HC4_3%7CPF13920.6%7C1.8e%2B03%2Czf-C3HC4_3%7CPF13920.6%7C8.1e%2B03%2Czf-C3HC4_3%7CPF13920.6%7C4e-13%2CProk-RING_4%7CPF14447.6%7C2.8e-05%2Czf-RING_2%7CPF13639.6%7C1.1e%2B04%2Czf-RING_2%7CPF13639.6%7C1.1e%2B04%2Czf-RING_2%7CPF13639.6%7C0.0017%2Czf-RING_5%7CPF14634.6%7C4.2e%2B03%2Czf-RING_5%7CPF14634.6%7C1.8e%2B04%2Czf-RING_5%7CPF14634.6%7C0.0066%2Czf-RING_UBOX%7CPF13445.6%7C0.07%2Czf-RING_UBOX%7CPF13445.6%7C9.7e%2B02%2CDUF2039%7CPF10217.9%7C0.73
LSTA.23467.2	transdecoder	mRNA	1	2304	.	+	.	ID=LSTA.23467.2.p1;Parent=GENE.LSTA.23467.2~~LSTA.23467.2.p1;Name=ORF%20type%3Acomplete%20len%3A587%20%28%2B%29%2Cscore%3D130.11%2Clcl%7CNW_013407480.1_prot_XP_013084119.1_20936%7C51.939%7C0.0%2CBIR%7CPF00653.21%7C3.2e-10%2CBIR%7CPF00653.21%7C2.9e-21%2CBIR%7CPF00653.21%7C6.1e%2B03%2Czf-C3HC4_3%7CPF13920.6%7C1.8e%2B03%2Czf-C3HC4_3%7CPF13920.6%7C8.1e%2B03%2Czf-C3HC4_3%7CPF13920.6%7C4e-13%2CProk-RING_4%7CPF14447.6%7C2.8e-05%2Czf-RING_2%7CPF13639.6%7C1.1e%2B04%2Czf-RING_2%7CPF13639.6%7C1.1e%2B04%2Czf-RING_2%7CPF13639.6%7C0.0017%2Czf-RING_5%7CPF14634.6%7C4.2e%2B03%2Czf-RING_5%7CPF14634.6%7C1.8e%2B04%2Czf-RING_5%7CPF14634.6%7C0.0066%2Czf-RING_UBOX%7CPF13445.6%7C0.07%2Czf-RING_UBOX%7CPF13445.6%7C9.7e%2B02%2CDUF2039%7CPF10217.9%7C0.73
LSTA.23467.2	transdecoder	five_prime_UTR	1	93	.	+	.	ID=LSTA.23467.2.p1.utr5p1;Parent=LSTA.23467.2.p1
LSTA.23467.2	transdecoder	exon	1	2304	.	+	.	ID=LSTA.23467.2.p1.exon1;Parent=LSTA.23467.2.p1
LSTA.23467.2	transdecoder	CDS	94	1854	.	+	0	ID=cds.LSTA.23467.2.p1;Parent=LSTA.23467.2.p1
LSTA.23467.2	transdecoder	three_prime_UTR	1855	2304	.	+	.	ID=LSTA.23467.2.p1.utr3p1;Parent=LSTA.23467.2.p1
LSTA.23467.3	transdecoder	gene	1	3013	.	+	.	ID=GENE.LSTA.23467.3~~LSTA.23467.3.p1;Name=ORF%20type%3Acomplete%20len%3A776%20%28%2B%29%2Cscore%3D124.42%2Clcl%7CNW_013407480.1_prot_XP_013084119.1_20936%7C50.789%7C0.0%2CBIR%7CPF00653.21%7C4.7e-10%2CBIR%7CPF00653.21%7C4.2e-21%2CBIR%7CPF00653.21%7C9.6e%2B03%2Czf-C3HC4_3%7CPF13920.6%7C2.4e%2B03%2Czf-C3HC4_3%7CPF13920.6%7C1.5e%2B04%2Czf-C3HC4_3%7CPF13920.6%7C5.7e-13%2CProk-RING_4%7CPF14447.6%7C4e-05%2Czf-RING_2%7CPF13639.6%7C6.1e%2B03%2Czf-RING_2%7CPF13639.6%7C1.7e%2B04%2Czf-RING_2%7CPF13639.6%7C0.0024%2Czf-RING_5%7CPF14634.6%7C7e%2B03%2Czf-RING_5%7CPF14634.6%7C0.014%2Czf-RING_UBOX%7CPF13445.6%7C0.33%2CDUF2039%7CPF10217.9%7C0.8%2Czf-RING_11%7CPF17123.5%7C2.5e%2B03%2Czf-RING_11%7CPF17123.5%7C2%2Czf-RING_11%7CPF17123.5%7C6.6e%2B02
LSTA.23467.3	transdecoder	mRNA	1	3013	.	+	.	ID=LSTA.23467.3.p1;Parent=GENE.LSTA.23467.3~~LSTA.23467.3.p1;Name=ORF%20type%3Acomplete%20len%3A776%20%28%2B%29%2Cscore%3D124.42%2Clcl%7CNW_013407480.1_prot_XP_013084119.1_20936%7C50.789%7C0.0%2CBIR%7CPF00653.21%7C4.7e-10%2CBIR%7CPF00653.21%7C4.2e-21%2CBIR%7CPF00653.21%7C9.6e%2B03%2Czf-C3HC4_3%7CPF13920.6%7C2.4e%2B03%2Czf-C3HC4_3%7CPF13920.6%7C1.5e%2B04%2Czf-C3HC4_3%7CPF13920.6%7C5.7e-13%2CProk-RING_4%7CPF14447.6%7C4e-05%2Czf-RING_2%7CPF13639.6%7C6.1e%2B03%2Czf-RING_2%7CPF13639.6%7C1.7e%2B04%2Czf-RING_2%7CPF13639.6%7C0.0024%2Czf-RING_5%7CPF14634.6%7C7e%2B03%2Czf-RING_5%7CPF14634.6%7C0.014%2Czf-RING_UBOX%7CPF13445.6%7C0.33%2CDUF2039%7CPF10217.9%7C0.8%2Czf-RING_11%7CPF17123.5%7C2.5e%2B03%2Czf-RING_11%7CPF17123.5%7C2%2Czf-RING_11%7CPF17123.5%7C6.6e%2B02
LSTA.23467.3	transdecoder	five_prime_UTR	1	235	.	+	.	ID=LSTA.23467.3.p1.utr5p1;Parent=LSTA.23467.3.p1
LSTA.23467.3	transdecoder	exon	1	3013	.	+	.	ID=LSTA.23467.3.p1.exon1;Parent=LSTA.23467.3.p1
LSTA.23467.3	transdecoder	CDS	236	2563	.	+	0	ID=cds.LSTA.23467.3.p1;Parent=LSTA.23467.3.p1
LSTA.23467.3	transdecoder	three_prime_UTR	2564	3013	.	+	.	ID=LSTA.23467.3.p1.utr3p1;Parent=LSTA.23467.3.p1
LSTA.23467.4	transdecoder	gene	1	1699	.	+	.	ID=GENE.LSTA.23467.4~~LSTA.23467.4.p1;Name=ORF%20type%3A3prime_partial%20len%3A536%20%28%2B%29%2Cscore%3D120.59%2Clcl%7CNW_013407480.1_prot_XP_013084119.1_20936%7C48.339%7C2.73e-158%2CBIR%7CPF00653.21%7C2.8e-10%2CBIR%7CPF00653.21%7C2.5e-21
LSTA.23467.4	transdecoder	mRNA	1	1699	.	+	.	ID=LSTA.23467.4.p1;Parent=GENE.LSTA.23467.4~~LSTA.23467.4.p1;Name=ORF%20type%3A3prime_partial%20len%3A536%20%28%2B%29%2Cscore%3D120.59%2Clcl%7CNW_013407480.1_prot_XP_013084119.1_20936%7C48.339%7C2.73e-158%2CBIR%7CPF00653.21%7C2.8e-10%2CBIR%7CPF00653.21%7C2.5e-21
LSTA.23467.4	transdecoder	five_prime_UTR	1	93	.	+	.	ID=LSTA.23467.4.p1.utr5p1;Parent=LSTA.23467.4.p1
LSTA.23467.4	transdecoder	exon	1	1699	.	+	.	ID=LSTA.23467.4.p1.exon1;Parent=LSTA.23467.4.p1
LSTA.23467.4	transdecoder	CDS	94	1698	.	+	0	ID=cds.LSTA.23467.4.p1;Parent=LSTA.23467.4.p1
LSTA.23467.5	transdecoder	gene	1	2304	.	+	.	ID=GENE.LSTA.23467.5~~LSTA.23467.5.p1;Name=ORF%20type%3Acomplete%20len%3A587%20%28%2B%29%2Cscore%3D130.11%2Clcl%7CNW_013407480.1_prot_XP_013084119.1_20936%7C51.939%7C0.0%2CBIR%7CPF00653.21%7C3.2e-10%2CBIR%7CPF00653.21%7C2.9e-21%2CBIR%7CPF00653.21%7C6.1e%2B03%2Czf-C3HC4_3%7CPF13920.6%7C1.8e%2B03%2Czf-C3HC4_3%7CPF13920.6%7C8.1e%2B03%2Czf-C3HC4_3%7CPF13920.6%7C4e-13%2CProk-RING_4%7CPF14447.6%7C2.8e-05%2Czf-RING_2%7CPF13639.6%7C1.1e%2B04%2Czf-RING_2%7CPF13639.6%7C1.1e%2B04%2Czf-RING_2%7CPF13639.6%7C0.0017%2Czf-RING_5%7CPF14634.6%7C4.2e%2B03%2Czf-RING_5%7CPF14634.6%7C1.8e%2B04%2Czf-RING_5%7CPF14634.6%7C0.0066%2Czf-RING_UBOX%7CPF13445.6%7C0.07%2Czf-RING_UBOX%7CPF13445.6%7C9.7e%2B02%2CDUF2039%7CPF10217.9%7C0.73
LSTA.23467.5	transdecoder	mRNA	1	2304	.	+	.	ID=LSTA.23467.5.p1;Parent=GENE.LSTA.23467.5~~LSTA.23467.5.p1;Name=ORF%20type%3Acomplete%20len%3A587%20%28%2B%29%2Cscore%3D130.11%2Clcl%7CNW_013407480.1_prot_XP_013084119.1_20936%7C51.939%7C0.0%2CBIR%7CPF00653.21%7C3.2e-10%2CBIR%7CPF00653.21%7C2.9e-21%2CBIR%7CPF00653.21%7C6.1e%2B03%2Czf-C3HC4_3%7CPF13920.6%7C1.8e%2B03%2Czf-C3HC4_3%7CPF13920.6%7C8.1e%2B03%2Czf-C3HC4_3%7CPF13920.6%7C4e-13%2CProk-RING_4%7CPF14447.6%7C2.8e-05%2Czf-RING_2%7CPF13639.6%7C1.1e%2B04%2Czf-RING_2%7CPF13639.6%7C1.1e%2B04%2Czf-RING_2%7CPF13639.6%7C0.0017%2Czf-RING_5%7CPF14634.6%7C4.2e%2B03%2Czf-RING_5%7CPF14634.6%7C1.8e%2B04%2Czf-RING_5%7CPF14634.6%7C0.0066%2Czf-RING_UBOX%7CPF13445.6%7C0.07%2Czf-RING_UBOX%7CPF13445.6%7C9.7e%2B02%2CDUF2039%7CPF10217.9%7C0.73
LSTA.23467.5	transdecoder	five_prime_UTR	1	93	.	+	.	ID=LSTA.23467.5.p1.utr5p1;Parent=LSTA.23467.5.p1
LSTA.23467.5	transdecoder	exon	1	2304	.	+	.	ID=LSTA.23467.5.p1.exon1;Parent=LSTA.23467.5.p1
LSTA.23467.5	transdecoder	CDS	94	1854	.	+	0	ID=cds.LSTA.23467.5.p1;Parent=LSTA.23467.5.p1
LSTA.23467.5	transdecoder	three_prime_UTR	1855	2304	.	+	.	ID=LSTA.23467.5.p1.utr3p1;Parent=LSTA.23467.5.p1
LSTA.23467.6	transdecoder	gene	1	2335	.	+	.	ID=GENE.LSTA.23467.6~~LSTA.23467.6.p1;Name=ORF%20type%3Acomplete%20len%3A587%20%28%2B%29%2Cscore%3D130.11%2Clcl%7CNW_013407480.1_prot_XP_013084119.1_20936%7C51.939%7C0.0%2CBIR%7CPF00653.21%7C3.2e-10%2CBIR%7CPF00653.21%7C2.9e-21%2CBIR%7CPF00653.21%7C6.1e%2B03%2Czf-C3HC4_3%7CPF13920.6%7C1.8e%2B03%2Czf-C3HC4_3%7CPF13920.6%7C8.1e%2B03%2Czf-C3HC4_3%7CPF13920.6%7C4e-13%2CProk-RING_4%7CPF14447.6%7C2.8e-05%2Czf-RING_2%7CPF13639.6%7C1.1e%2B04%2Czf-RING_2%7CPF13639.6%7C1.1e%2B04%2Czf-RING_2%7CPF13639.6%7C0.0017%2Czf-RING_5%7CPF14634.6%7C4.2e%2B03%2Czf-RING_5%7CPF14634.6%7C1.8e%2B04%2Czf-RING_5%7CPF14634.6%7C0.0066%2Czf-RING_UBOX%7CPF13445.6%7C0.07%2Czf-RING_UBOX%7CPF13445.6%7C9.7e%2B02%2CDUF2039%7CPF10217.9%7C0.73
LSTA.23467.6	transdecoder	mRNA	1	2335	.	+	.	ID=LSTA.23467.6.p1;Parent=GENE.LSTA.23467.6~~LSTA.23467.6.p1;Name=ORF%20type%3Acomplete%20len%3A587%20%28%2B%29%2Cscore%3D130.11%2Clcl%7CNW_013407480.1_prot_XP_013084119.1_20936%7C51.939%7C0.0%2CBIR%7CPF00653.21%7C3.2e-10%2CBIR%7CPF00653.21%7C2.9e-21%2CBIR%7CPF00653.21%7C6.1e%2B03%2Czf-C3HC4_3%7CPF13920.6%7C1.8e%2B03%2Czf-C3HC4_3%7CPF13920.6%7C8.1e%2B03%2Czf-C3HC4_3%7CPF13920.6%7C4e-13%2CProk-RING_4%7CPF14447.6%7C2.8e-05%2Czf-RING_2%7CPF13639.6%7C1.1e%2B04%2Czf-RING_2%7CPF13639.6%7C1.1e%2B04%2Czf-RING_2%7CPF13639.6%7C0.0017%2Czf-RING_5%7CPF14634.6%7C4.2e%2B03%2Czf-RING_5%7CPF14634.6%7C1.8e%2B04%2Czf-RING_5%7CPF14634.6%7C0.0066%2Czf-RING_UBOX%7CPF13445.6%7C0.07%2Czf-RING_UBOX%7CPF13445.6%7C9.7e%2B02%2CDUF2039%7CPF10217.9%7C0.73
LSTA.23467.6	transdecoder	five_prime_UTR	1	124	.	+	.	ID=LSTA.23467.6.p1.utr5p1;Parent=LSTA.23467.6.p1
LSTA.23467.6	transdecoder	exon	1	2335	.	+	.	ID=LSTA.23467.6.p1.exon1;Parent=LSTA.23467.6.p1
LSTA.23467.6	transdecoder	CDS	125	1885	.	+	0	ID=cds.LSTA.23467.6.p1;Parent=LSTA.23467.6.p1
LSTA.23467.6	transdecoder	three_prime_UTR	1886	2335	.	+	.	ID=LSTA.23467.6.p1.utr3p1;Parent=LSTA.23467.6.p1
LSTA.23467.7	transdecoder	gene	1	2361	.	+	.	ID=GENE.LSTA.23467.7~~LSTA.23467.7.p1;Name=ORF%20type%3Acomplete%20len%3A587%20%28%2B%29%2Cscore%3D130.11%2Clcl%7CNW_013407480.1_prot_XP_013084119.1_20936%7C51.939%7C0.0%2CBIR%7CPF00653.21%7C3.2e-10%2CBIR%7CPF00653.21%7C2.9e-21%2CBIR%7CPF00653.21%7C6.1e%2B03%2Czf-C3HC4_3%7CPF13920.6%7C1.8e%2B03%2Czf-C3HC4_3%7CPF13920.6%7C8.1e%2B03%2Czf-C3HC4_3%7CPF13920.6%7C4e-13%2CProk-RING_4%7CPF14447.6%7C2.8e-05%2Czf-RING_2%7CPF13639.6%7C1.1e%2B04%2Czf-RING_2%7CPF13639.6%7C1.1e%2B04%2Czf-RING_2%7CPF13639.6%7C0.0017%2Czf-RING_5%7CPF14634.6%7C4.2e%2B03%2Czf-RING_5%7CPF14634.6%7C1.8e%2B04%2Czf-RING_5%7CPF14634.6%7C0.0066%2Czf-RING_UBOX%7CPF13445.6%7C0.07%2Czf-RING_UBOX%7CPF13445.6%7C9.7e%2B02%2CDUF2039%7CPF10217.9%7C0.73
LSTA.23467.7	transdecoder	mRNA	1	2361	.	+	.	ID=LSTA.23467.7.p1;Parent=GENE.LSTA.23467.7~~LSTA.23467.7.p1;Name=ORF%20type%3Acomplete%20len%3A587%20%28%2B%29%2Cscore%3D130.11%2Clcl%7CNW_013407480.1_prot_XP_013084119.1_20936%7C51.939%7C0.0%2CBIR%7CPF00653.21%7C3.2e-10%2CBIR%7CPF00653.21%7C2.9e-21%2CBIR%7CPF00653.21%7C6.1e%2B03%2Czf-C3HC4_3%7CPF13920.6%7C1.8e%2B03%2Czf-C3HC4_3%7CPF13920.6%7C8.1e%2B03%2Czf-C3HC4_3%7CPF13920.6%7C4e-13%2CProk-RING_4%7CPF14447.6%7C2.8e-05%2Czf-RING_2%7CPF13639.6%7C1.1e%2B04%2Czf-RING_2%7CPF13639.6%7C1.1e%2B04%2Czf-RING_2%7CPF13639.6%7C0.0017%2Czf-RING_5%7CPF14634.6%7C4.2e%2B03%2Czf-RING_5%7CPF14634.6%7C1.8e%2B04%2Czf-RING_5%7CPF14634.6%7C0.0066%2Czf-RING_UBOX%7CPF13445.6%7C0.07%2Czf-RING_UBOX%7CPF13445.6%7C9.7e%2B02%2CDUF2039%7CPF10217.9%7C0.73
LSTA.23467.7	transdecoder	five_prime_UTR	1	150	.	+	.	ID=LSTA.23467.7.p1.utr5p1;Parent=LSTA.23467.7.p1
LSTA.23467.7	transdecoder	exon	1	2361	.	+	.	ID=LSTA.23467.7.p1.exon1;Parent=LSTA.23467.7.p1
LSTA.23467.7	transdecoder	CDS	151	1911	.	+	0	ID=cds.LSTA.23467.7.p1;Parent=LSTA.23467.7.p1
LSTA.23467.7	transdecoder	three_prime_UTR	1912	2361	.	+	.	ID=LSTA.23467.7.p1.utr3p1;Parent=LSTA.23467.7.p1
LSTA.23467.8	transdecoder	gene	1	2878	.	+	.	ID=GENE.LSTA.23467.8~~LSTA.23467.8.p1;Name=ORF%20type%3Acomplete%20len%3A609%20%28%2B%29%2Cscore%3D129.87%2Clcl%7CNW_013407480.1_prot_XP_013084119.1_20936%7C51.053%7C0.0%2CBIR%7CPF00653.21%7C3.4e-10%2CBIR%7CPF00653.21%7C3e-21%2CBIR%7CPF00653.21%7C6.3e%2B03%2Czf-C3HC4_3%7CPF13920.6%7C1.9e%2B03%2Czf-C3HC4_3%7CPF13920.6%7C8.4e%2B03%2Czf-C3HC4_3%7CPF13920.6%7C4.2e-13%2CProk-RING_4%7CPF14447.6%7C3e-05%2Czf-RING_2%7CPF13639.6%7C1.2e%2B04%2Czf-RING_2%7CPF13639.6%7C1.2e%2B04%2Czf-RING_2%7CPF13639.6%7C0.0018%2Czf-RING_5%7CPF14634.6%7C5.3e%2B03%2Czf-RING_5%7CPF14634.6%7C1.8e%2B04%2Czf-RING_5%7CPF14634.6%7C0.0095%2Czf-RING_UBOX%7CPF13445.6%7C0.26%2CDUF2039%7CPF10217.9%7C0.77
LSTA.23467.8	transdecoder	mRNA	1	2878	.	+	.	ID=LSTA.23467.8.p1;Parent=GENE.LSTA.23467.8~~LSTA.23467.8.p1;Name=ORF%20type%3Acomplete%20len%3A609%20%28%2B%29%2Cscore%3D129.87%2Clcl%7CNW_013407480.1_prot_XP_013084119.1_20936%7C51.053%7C0.0%2CBIR%7CPF00653.21%7C3.4e-10%2CBIR%7CPF00653.21%7C3e-21%2CBIR%7CPF00653.21%7C6.3e%2B03%2Czf-C3HC4_3%7CPF13920.6%7C1.9e%2B03%2Czf-C3HC4_3%7CPF13920.6%7C8.4e%2B03%2Czf-C3HC4_3%7CPF13920.6%7C4.2e-13%2CProk-RING_4%7CPF14447.6%7C3e-05%2Czf-RING_2%7CPF13639.6%7C1.2e%2B04%2Czf-RING_2%7CPF13639.6%7C1.2e%2B04%2Czf-RING_2%7CPF13639.6%7C0.0018%2Czf-RING_5%7CPF14634.6%7C5.3e%2B03%2Czf-RING_5%7CPF14634.6%7C1.8e%2B04%2Czf-RING_5%7CPF14634.6%7C0.0095%2Czf-RING_UBOX%7CPF13445.6%7C0.26%2CDUF2039%7CPF10217.9%7C0.77
LSTA.23467.8	transdecoder	five_prime_UTR	1	601	.	+	.	ID=LSTA.23467.8.p1.utr5p1;Parent=LSTA.23467.8.p1
LSTA.23467.8	transdecoder	exon	1	2878	.	+	.	ID=LSTA.23467.8.p1.exon1;Parent=LSTA.23467.8.p1
LSTA.23467.8	transdecoder	CDS	602	2428	.	+	0	ID=cds.LSTA.23467.8.p1;Parent=LSTA.23467.8.p1
LSTA.23467.8	transdecoder	three_prime_UTR	2429	2878	.	+	.	ID=LSTA.23467.8.p1.utr3p1;Parent=LSTA.23467.8.p1
LSTA.23467.9	transdecoder	gene	1	2364	.	+	.	ID=GENE.LSTA.23467.9~~LSTA.23467.9.p1;Name=ORF%20type%3Acomplete%20len%3A587%20%28%2B%29%2Cscore%3D130.11%2Clcl%7CNW_013407480.1_prot_XP_013084119.1_20936%7C51.939%7C0.0%2CBIR%7CPF00653.21%7C3.2e-10%2CBIR%7CPF00653.21%7C2.9e-21%2CBIR%7CPF00653.21%7C6.1e%2B03%2Czf-C3HC4_3%7CPF13920.6%7C1.8e%2B03%2Czf-C3HC4_3%7CPF13920.6%7C8.1e%2B03%2Czf-C3HC4_3%7CPF13920.6%7C4e-13%2CProk-RING_4%7CPF14447.6%7C2.8e-05%2Czf-RING_2%7CPF13639.6%7C1.1e%2B04%2Czf-RING_2%7CPF13639.6%7C1.1e%2B04%2Czf-RING_2%7CPF13639.6%7C0.0017%2Czf-RING_5%7CPF14634.6%7C4.2e%2B03%2Czf-RING_5%7CPF14634.6%7C1.8e%2B04%2Czf-RING_5%7CPF14634.6%7C0.0066%2Czf-RING_UBOX%7CPF13445.6%7C0.07%2Czf-RING_UBOX%7CPF13445.6%7C9.7e%2B02%2CDUF2039%7CPF10217.9%7C0.73
LSTA.23467.9	transdecoder	mRNA	1	2364	.	+	.	ID=LSTA.23467.9.p1;Parent=GENE.LSTA.23467.9~~LSTA.23467.9.p1;Name=ORF%20type%3Acomplete%20len%3A587%20%28%2B%29%2Cscore%3D130.11%2Clcl%7CNW_013407480.1_prot_XP_013084119.1_20936%7C51.939%7C0.0%2CBIR%7CPF00653.21%7C3.2e-10%2CBIR%7CPF00653.21%7C2.9e-21%2CBIR%7CPF00653.21%7C6.1e%2B03%2Czf-C3HC4_3%7CPF13920.6%7C1.8e%2B03%2Czf-C3HC4_3%7CPF13920.6%7C8.1e%2B03%2Czf-C3HC4_3%7CPF13920.6%7C4e-13%2CProk-RING_4%7CPF14447.6%7C2.8e-05%2Czf-RING_2%7CPF13639.6%7C1.1e%2B04%2Czf-RING_2%7CPF13639.6%7C1.1e%2B04%2Czf-RING_2%7CPF13639.6%7C0.0017%2Czf-RING_5%7CPF14634.6%7C4.2e%2B03%2Czf-RING_5%7CPF14634.6%7C1.8e%2B04%2Czf-RING_5%7CPF14634.6%7C0.0066%2Czf-RING_UBOX%7CPF13445.6%7C0.07%2Czf-RING_UBOX%7CPF13445.6%7C9.7e%2B02%2CDUF2039%7CPF10217.9%7C0.73
LSTA.23467.9	transdecoder	five_prime_UTR	1	153	.	+	.	ID=LSTA.23467.9.p1.utr5p1;Parent=LSTA.23467.9.p1
LSTA.23467.9	transdecoder	exon	1	2364	.	+	.	ID=LSTA.23467.9.p1.exon1;Parent=LSTA.23467.9.p1
LSTA.23467.9	transdecoder	CDS	154	1914	.	+	0	ID=cds.LSTA.23467.9.p1;Parent=LSTA.23467.9.p1
LSTA.23467.9	transdecoder	three_prime_UTR	1915	2364	.	+	.	ID=LSTA.23467.9.p1.utr3p1;Parent=LSTA.23467.9.p1
LSTA.23469.1	transdecoder	gene	1	1794	.	+	.	ID=GENE.LSTA.23469.1~~LSTA.23469.1.p1;Name=ORF%20type%3A3prime_partial%20len%3A564%20%28%2B%29%2Cscore%3D124.86%2Clcl%7CNW_013279156.1_prot_XP_013077284.1_14868%7C66.065%7C0.0%2CCation_efflux%7CPF01545.21%7C1.1e-27%2CXPA_C%7CPF05181.12%7C5.7e%2B02%2CXPA_C%7CPF05181.12%7C1.5%2CATP-synt_I%7CPF03899.15%7C1.9e%2B03%2CATP-synt_I%7CPF03899.15%7C0.17%2CDUF2613%7CPF11021.8%7C3.5e%2B03%2CDUF2613%7CPF11021.8%7C0.66
LSTA.23469.1	transdecoder	mRNA	1	1794	.	+	.	ID=LSTA.23469.1.p1;Parent=GENE.LSTA.23469.1~~LSTA.23469.1.p1;Name=ORF%20type%3A3prime_partial%20len%3A564%20%28%2B%29%2Cscore%3D124.86%2Clcl%7CNW_013279156.1_prot_XP_013077284.1_14868%7C66.065%7C0.0%2CCation_efflux%7CPF01545.21%7C1.1e-27%2CXPA_C%7CPF05181.12%7C5.7e%2B02%2CXPA_C%7CPF05181.12%7C1.5%2CATP-synt_I%7CPF03899.15%7C1.9e%2B03%2CATP-synt_I%7CPF03899.15%7C0.17%2CDUF2613%7CPF11021.8%7C3.5e%2B03%2CDUF2613%7CPF11021.8%7C0.66
LSTA.23469.1	transdecoder	five_prime_UTR	1	103	.	+	.	ID=LSTA.23469.1.p1.utr5p1;Parent=LSTA.23469.1.p1
LSTA.23469.1	transdecoder	exon	1	1794	.	+	.	ID=LSTA.23469.1.p1.exon1;Parent=LSTA.23469.1.p1
LSTA.23469.1	transdecoder	CDS	104	1792	.	+	0	ID=cds.LSTA.23469.1.p1;Parent=LSTA.23469.1.p1
LSTA.2347.1	transdecoder	gene	1	2159	.	-	.	ID=GENE.LSTA.2347.1~~LSTA.2347.1.p1;Name=ORF%20type%3A5prime_partial%20len%3A387%20%28-%29%2Cscore%3D152.66%2Clcl%7CNW_013433257.1_prot_XP_013090393.1_26510%7C53.767%7C2.78e-76%2CPhage_r1t_holin%7CPF16945.5%7C1.4e%2B04%2CPhage_r1t_holin%7CPF16945.5%7C0.25
LSTA.2347.1	transdecoder	mRNA	1	2159	.	-	.	ID=LSTA.2347.1.p1;Parent=GENE.LSTA.2347.1~~LSTA.2347.1.p1;Name=ORF%20type%3A5prime_partial%20len%3A387%20%28-%29%2Cscore%3D152.66%2Clcl%7CNW_013433257.1_prot_XP_013090393.1_26510%7C53.767%7C2.78e-76%2CPhage_r1t_holin%7CPF16945.5%7C1.4e%2B04%2CPhage_r1t_holin%7CPF16945.5%7C0.25
LSTA.2347.1	transdecoder	exon	1	2159	.	-	.	ID=LSTA.2347.1.p1.exon1;Parent=LSTA.2347.1.p1
LSTA.2347.1	transdecoder	CDS	998	2158	.	-	0	ID=cds.LSTA.2347.1.p1;Parent=LSTA.2347.1.p1
LSTA.2347.1	transdecoder	three_prime_UTR	1	997	.	-	.	ID=LSTA.2347.1.p1.utr3p1;Parent=LSTA.2347.1.p1
LSTA.23470.1	transdecoder	gene	1	1242	.	+	.	ID=GENE.LSTA.23470.1~~LSTA.23470.1.p1;Name=ORF%20type%3A3prime_partial%20len%3A190%20%28%2B%29%2Cscore%3D36.73%2Clcl%7CNW_004798149.1_prot_XP_012944591.1_23903%7C27.869%7C2.80e-10%2CFLYWCH%7CPF04500.16%7C5.7e-08
LSTA.23470.1	transdecoder	mRNA	1	1242	.	+	.	ID=LSTA.23470.1.p1;Parent=GENE.LSTA.23470.1~~LSTA.23470.1.p1;Name=ORF%20type%3A3prime_partial%20len%3A190%20%28%2B%29%2Cscore%3D36.73%2Clcl%7CNW_004798149.1_prot_XP_012944591.1_23903%7C27.869%7C2.80e-10%2CFLYWCH%7CPF04500.16%7C5.7e-08
LSTA.23470.1	transdecoder	five_prime_UTR	1	674	.	+	.	ID=LSTA.23470.1.p1.utr5p1;Parent=LSTA.23470.1.p1
LSTA.23470.1	transdecoder	exon	1	1242	.	+	.	ID=LSTA.23470.1.p1.exon1;Parent=LSTA.23470.1.p1
LSTA.23470.1	transdecoder	CDS	675	1241	.	+	0	ID=cds.LSTA.23470.1.p1;Parent=LSTA.23470.1.p1
LSTA.23471.1	transdecoder	gene	1	2481	.	+	.	ID=GENE.LSTA.23471.1~~LSTA.23471.1.p1;Name=ORF%20type%3Acomplete%20len%3A373%20%28%2B%29%2Cscore%3D45.24%2Clcl%7CNW_013279156.1_prot_XP_013077287.1_14869%7C67.647%7C1.18e-156%2CCarb_kinase%7CPF01256.17%7C2.8e-57%2CPhos_pyr_kin%7CPF08543.12%7C0.28%2CPurK_C%7CPF17769.1%7C0.36
LSTA.23471.1	transdecoder	mRNA	1	2481	.	+	.	ID=LSTA.23471.1.p1;Parent=GENE.LSTA.23471.1~~LSTA.23471.1.p1;Name=ORF%20type%3Acomplete%20len%3A373%20%28%2B%29%2Cscore%3D45.24%2Clcl%7CNW_013279156.1_prot_XP_013077287.1_14869%7C67.647%7C1.18e-156%2CCarb_kinase%7CPF01256.17%7C2.8e-57%2CPhos_pyr_kin%7CPF08543.12%7C0.28%2CPurK_C%7CPF17769.1%7C0.36
LSTA.23471.1	transdecoder	five_prime_UTR	1	59	.	+	.	ID=LSTA.23471.1.p1.utr5p1;Parent=LSTA.23471.1.p1
LSTA.23471.1	transdecoder	exon	1	2481	.	+	.	ID=LSTA.23471.1.p1.exon1;Parent=LSTA.23471.1.p1
LSTA.23471.1	transdecoder	CDS	60	1178	.	+	0	ID=cds.LSTA.23471.1.p1;Parent=LSTA.23471.1.p1
LSTA.23471.1	transdecoder	three_prime_UTR	1179	2481	.	+	.	ID=LSTA.23471.1.p1.utr3p1;Parent=LSTA.23471.1.p1
LSTA.23471.2	transdecoder	gene	1	2574	.	+	.	ID=GENE.LSTA.23471.2~~LSTA.23471.2.p1;Name=ORF%20type%3Acomplete%20len%3A308%20%28%2B%29%2Cscore%3D50.02%2Clcl%7CNW_013279156.1_prot_XP_013077287.1_14869%7C67.647%7C3.60e-157%2CCarb_kinase%7CPF01256.17%7C1.5e-57%2CPhos_pyr_kin%7CPF08543.12%7C0.2%2CPurK_C%7CPF17769.1%7C0.29
LSTA.23471.2	transdecoder	mRNA	1	2574	.	+	.	ID=LSTA.23471.2.p1;Parent=GENE.LSTA.23471.2~~LSTA.23471.2.p1;Name=ORF%20type%3Acomplete%20len%3A308%20%28%2B%29%2Cscore%3D50.02%2Clcl%7CNW_013279156.1_prot_XP_013077287.1_14869%7C67.647%7C3.60e-157%2CCarb_kinase%7CPF01256.17%7C1.5e-57%2CPhos_pyr_kin%7CPF08543.12%7C0.2%2CPurK_C%7CPF17769.1%7C0.29
LSTA.23471.2	transdecoder	five_prime_UTR	1	347	.	+	.	ID=LSTA.23471.2.p1.utr5p1;Parent=LSTA.23471.2.p1
LSTA.23471.2	transdecoder	exon	1	2574	.	+	.	ID=LSTA.23471.2.p1.exon1;Parent=LSTA.23471.2.p1
LSTA.23471.2	transdecoder	CDS	348	1271	.	+	0	ID=cds.LSTA.23471.2.p1;Parent=LSTA.23471.2.p1
LSTA.23471.2	transdecoder	three_prime_UTR	1272	2574	.	+	.	ID=LSTA.23471.2.p1.utr3p1;Parent=LSTA.23471.2.p1
LSTA.23473.1	transdecoder	gene	1	1507	.	+	.	ID=GENE.LSTA.23473.1~~LSTA.23473.1.p1;Name=ORF%20type%3A5prime_partial%20len%3A402%20%28%2B%29%2Cscore%3D149.52%2Clcl%7CNW_013480570.1_prot_XP_013095168.1_30716%7C85.531%7C3.41e-125%2CRRM_1%7CPF00076.22%7C4.7e-08%2CRRM_1%7CPF00076.22%7C2e-18%2CRRM_7%7CPF16367.5%7C1.2e%2B03%2CRRM_7%7CPF16367.5%7C0.0017%2CRRM_5%7CPF13893.6%7C0.42%2CRRM_5%7CPF13893.6%7C5.7%2CPHM7_cyt%7CPF14703.6%7C3.1%2CPHM7_cyt%7CPF14703.6%7C53%2CLimkain-b1%7CPF11608.8%7C3.4%2CLimkain-b1%7CPF11608.8%7C84
LSTA.23473.1	transdecoder	mRNA	1	1507	.	+	.	ID=LSTA.23473.1.p1;Parent=GENE.LSTA.23473.1~~LSTA.23473.1.p1;Name=ORF%20type%3A5prime_partial%20len%3A402%20%28%2B%29%2Cscore%3D149.52%2Clcl%7CNW_013480570.1_prot_XP_013095168.1_30716%7C85.531%7C3.41e-125%2CRRM_1%7CPF00076.22%7C4.7e-08%2CRRM_1%7CPF00076.22%7C2e-18%2CRRM_7%7CPF16367.5%7C1.2e%2B03%2CRRM_7%7CPF16367.5%7C0.0017%2CRRM_5%7CPF13893.6%7C0.42%2CRRM_5%7CPF13893.6%7C5.7%2CPHM7_cyt%7CPF14703.6%7C3.1%2CPHM7_cyt%7CPF14703.6%7C53%2CLimkain-b1%7CPF11608.8%7C3.4%2CLimkain-b1%7CPF11608.8%7C84
LSTA.23473.1	transdecoder	exon	1	1507	.	+	.	ID=LSTA.23473.1.p1.exon1;Parent=LSTA.23473.1.p1
LSTA.23473.1	transdecoder	CDS	1	1206	.	+	0	ID=cds.LSTA.23473.1.p1;Parent=LSTA.23473.1.p1
LSTA.23473.1	transdecoder	three_prime_UTR	1207	1507	.	+	.	ID=LSTA.23473.1.p1.utr3p1;Parent=LSTA.23473.1.p1
# refined start codon: 1 -> 721 (score: 1.929)
LSTA.23474.1	transdecoder	gene	1	10392	.	+	.	ID=GENE.LSTA.23474.1~~LSTA.23474.1.p1;Name=ORF%20type%3Acomplete%20len%3A2875%20%28%2B%29%2Cscore%3D690.85%2Clcl%7CNW_013480570.1_prot_XP_013095163.1_30715%7C42.817%7C0.0%2Clcl%7CNW_013480570.1_prot_XP_013095163.1_30715%7C51.797%7C2.23e-160%2Czf-C2H2%7CPF00096.26%7C33%2Czf-C2H2%7CPF00096.26%7C0.065%2Czf-C2H2%7CPF00096.26%7C0.074%2Czf-C2H2%7CPF00096.26%7C0.71%2Czf-C2H2%7CPF00096.26%7C12%2Czf-C2H2%7CPF00096.26%7C1.1e%2B04%2Czf-C2H2%7CPF00096.26%7C1.2%2Czf-C2H2%7CPF00096.26%7C0.0057%2Czf-C2H2%7CPF00096.26%7C78%2Czf-C2H2_4%7CPF13894.6%7C4.3%2Czf-C2H2_4%7CPF13894.6%7C1.5%2Czf-C2H2_4%7CPF13894.6%7C3%2Czf-C2H2_4%7CPF13894.6%7C2.4%2Czf-C2H2_4%7CPF13894.6%7C0.79%2Czf-C2H2_4%7CPF13894.6%7C1.1e%2B02%2Czf-C2H2_4%7CPF13894.6%7C8.6%2Czf-C2H2_4%7CPF13894.6%7C13%2Czf-C2H2_4%7CPF13894.6%7C32%2Czf-C2H2_jaz%7CPF12171.8%7C33%2Czf-C2H2_jaz%7CPF12171.8%7C57%2Czf-C2H2_jaz%7CPF12171.8%7C0.65%2Czf-C2H2_jaz%7CPF12171.8%7C3.2e%2B03%2Czf-C2H2_jaz%7CPF12171.8%7C0.018%2Czf-C2H2_jaz%7CPF12171.8%7C1.5e%2B02%2Czf-C2H2_jaz%7CPF12171.8%7C1.8e%2B03%2Czf-C2H2_jaz%7CPF12171.8%7C8.8e%2B03%2Czf-C2H2_jaz%7CPF12171.8%7C5.7e%2B02%2Czf-C2H2_jaz%7CPF12171.8%7C1.3e%2B03%2Czf-C2H2_11%7CPF16622.5%7C11%2Czf-C2H2_11%7CPF16622.5%7C63%2Czf-C2H2_11%7CPF16622.5%7C7.2e%2B03%2Czf-C2H2_11%7CPF16622.5%7C8.6e%2B02%2Czf-C2H2_11%7CPF16622.5%7C0.15%2Czf-MYST%7CPF17772.1%7C7.7%2Czf-MYST%7CPF17772.1%7C40%2Czf-MYST%7CPF17772.1%7C4.8e%2B03
LSTA.23474.1	transdecoder	mRNA	1	10392	.	+	.	ID=LSTA.23474.1.p1;Parent=GENE.LSTA.23474.1~~LSTA.23474.1.p1;Name=ORF%20type%3Acomplete%20len%3A2875%20%28%2B%29%2Cscore%3D690.85%2Clcl%7CNW_013480570.1_prot_XP_013095163.1_30715%7C42.817%7C0.0%2Clcl%7CNW_013480570.1_prot_XP_013095163.1_30715%7C51.797%7C2.23e-160%2Czf-C2H2%7CPF00096.26%7C33%2Czf-C2H2%7CPF00096.26%7C0.065%2Czf-C2H2%7CPF00096.26%7C0.074%2Czf-C2H2%7CPF00096.26%7C0.71%2Czf-C2H2%7CPF00096.26%7C12%2Czf-C2H2%7CPF00096.26%7C1.1e%2B04%2Czf-C2H2%7CPF00096.26%7C1.2%2Czf-C2H2%7CPF00096.26%7C0.0057%2Czf-C2H2%7CPF00096.26%7C78%2Czf-C2H2_4%7CPF13894.6%7C4.3%2Czf-C2H2_4%7CPF13894.6%7C1.5%2Czf-C2H2_4%7CPF13894.6%7C3%2Czf-C2H2_4%7CPF13894.6%7C2.4%2Czf-C2H2_4%7CPF13894.6%7C0.79%2Czf-C2H2_4%7CPF13894.6%7C1.1e%2B02%2Czf-C2H2_4%7CPF13894.6%7C8.6%2Czf-C2H2_4%7CPF13894.6%7C13%2Czf-C2H2_4%7CPF13894.6%7C32%2Czf-C2H2_jaz%7CPF12171.8%7C33%2Czf-C2H2_jaz%7CPF12171.8%7C57%2Czf-C2H2_jaz%7CPF12171.8%7C0.65%2Czf-C2H2_jaz%7CPF12171.8%7C3.2e%2B03%2Czf-C2H2_jaz%7CPF12171.8%7C0.018%2Czf-C2H2_jaz%7CPF12171.8%7C1.5e%2B02%2Czf-C2H2_jaz%7CPF12171.8%7C1.8e%2B03%2Czf-C2H2_jaz%7CPF12171.8%7C8.8e%2B03%2Czf-C2H2_jaz%7CPF12171.8%7C5.7e%2B02%2Czf-C2H2_jaz%7CPF12171.8%7C1.3e%2B03%2Czf-C2H2_11%7CPF16622.5%7C11%2Czf-C2H2_11%7CPF16622.5%7C63%2Czf-C2H2_11%7CPF16622.5%7C7.2e%2B03%2Czf-C2H2_11%7CPF16622.5%7C8.6e%2B02%2Czf-C2H2_11%7CPF16622.5%7C0.15%2Czf-MYST%7CPF17772.1%7C7.7%2Czf-MYST%7CPF17772.1%7C40%2Czf-MYST%7CPF17772.1%7C4.8e%2B03
LSTA.23474.1	transdecoder	five_prime_UTR	1	720	.	+	.	ID=LSTA.23474.1.p1.utr5p1;Parent=LSTA.23474.1.p1
LSTA.23474.1	transdecoder	exon	1	10392	.	+	.	ID=LSTA.23474.1.p1.exon1;Parent=LSTA.23474.1.p1
LSTA.23474.1	transdecoder	CDS	721	8625	.	+	0	ID=cds.LSTA.23474.1.p1;Parent=LSTA.23474.1.p1
LSTA.23474.1	transdecoder	three_prime_UTR	8626	10392	.	+	.	ID=LSTA.23474.1.p1.utr3p1;Parent=LSTA.23474.1.p1
LSTA.23476.1	transdecoder	gene	1	2637	.	+	.	ID=GENE.LSTA.23476.1~~LSTA.23476.1.p1;Name=ORF%20type%3A3prime_partial%20len%3A843%20%28%2B%29%2Cscore%3D263.74%2Clcl%7CNW_013416305.1_prot_XP_013085584.1_22221%7C72.288%7C0.0%2CHA2%7CPF04408.23%7C2.6e%2B03%2CHA2%7CPF04408.23%7C5.6e-19%2CHelicase_C%7CPF00271.31%7C3.5e%2B03%2CHelicase_C%7CPF00271.31%7C3.9e%2B02%2CHelicase_C%7CPF00271.31%7C4.5e-10%2CDEAD%7CPF00270.29%7C7e%2B02%2CDEAD%7CPF00270.29%7C6.8e-09%2CAAA_22%7CPF13401.6%7C7.9e-06%2CAAA_19%7CPF13245.6%7C4.8e%2B03%2CAAA_19%7CPF13245.6%7C0.00024%2CAAA_30%7CPF13604.6%7C0.0012%2CATPase%7CPF06745.13%7C5.1e%2B03%2CATPase%7CPF06745.13%7C0.0017%2CT2SSE%7CPF00437.20%7C0.031%2CResIII%7CPF04851.15%7C5.5e%2B03%2CResIII%7CPF04851.15%7C0.03%2CResIII%7CPF04851.15%7C2.5e%2B03%2CPex26%7CPF07163.12%7C0.072%2CFtsK_SpoIIIE%7CPF01580.18%7C0.16%2CFtsK_SpoIIIE%7CPF01580.18%7C4.3e%2B03%2CFlavi_DEAD%7CPF07652.14%7C6.6e%2B03%2CFlavi_DEAD%7CPF07652.14%7C0.19%2CAAA_23%7CPF13476.6%7C0.055%2CAAA_23%7CPF13476.6%7C6.9e%2B02%2CAAA_33%7CPF13671.6%7C5.7e%2B03%2CAAA_33%7CPF13671.6%7C0.32%2CAAA_25%7CPF13481.6%7C0.23%2CABC_tran%7CPF00005.27%7C4.7e%2B03%2CABC_tran%7CPF00005.27%7C0.58%2CABC_tran%7CPF00005.27%7C2.2e%2B03
LSTA.23476.1	transdecoder	mRNA	1	2637	.	+	.	ID=LSTA.23476.1.p1;Parent=GENE.LSTA.23476.1~~LSTA.23476.1.p1;Name=ORF%20type%3A3prime_partial%20len%3A843%20%28%2B%29%2Cscore%3D263.74%2Clcl%7CNW_013416305.1_prot_XP_013085584.1_22221%7C72.288%7C0.0%2CHA2%7CPF04408.23%7C2.6e%2B03%2CHA2%7CPF04408.23%7C5.6e-19%2CHelicase_C%7CPF00271.31%7C3.5e%2B03%2CHelicase_C%7CPF00271.31%7C3.9e%2B02%2CHelicase_C%7CPF00271.31%7C4.5e-10%2CDEAD%7CPF00270.29%7C7e%2B02%2CDEAD%7CPF00270.29%7C6.8e-09%2CAAA_22%7CPF13401.6%7C7.9e-06%2CAAA_19%7CPF13245.6%7C4.8e%2B03%2CAAA_19%7CPF13245.6%7C0.00024%2CAAA_30%7CPF13604.6%7C0.0012%2CATPase%7CPF06745.13%7C5.1e%2B03%2CATPase%7CPF06745.13%7C0.0017%2CT2SSE%7CPF00437.20%7C0.031%2CResIII%7CPF04851.15%7C5.5e%2B03%2CResIII%7CPF04851.15%7C0.03%2CResIII%7CPF04851.15%7C2.5e%2B03%2CPex26%7CPF07163.12%7C0.072%2CFtsK_SpoIIIE%7CPF01580.18%7C0.16%2CFtsK_SpoIIIE%7CPF01580.18%7C4.3e%2B03%2CFlavi_DEAD%7CPF07652.14%7C6.6e%2B03%2CFlavi_DEAD%7CPF07652.14%7C0.19%2CAAA_23%7CPF13476.6%7C0.055%2CAAA_23%7CPF13476.6%7C6.9e%2B02%2CAAA_33%7CPF13671.6%7C5.7e%2B03%2CAAA_33%7CPF13671.6%7C0.32%2CAAA_25%7CPF13481.6%7C0.23%2CABC_tran%7CPF00005.27%7C4.7e%2B03%2CABC_tran%7CPF00005.27%7C0.58%2CABC_tran%7CPF00005.27%7C2.2e%2B03
LSTA.23476.1	transdecoder	five_prime_UTR	1	110	.	+	.	ID=LSTA.23476.1.p1.utr5p1;Parent=LSTA.23476.1.p1
LSTA.23476.1	transdecoder	exon	1	2637	.	+	.	ID=LSTA.23476.1.p1.exon1;Parent=LSTA.23476.1.p1
LSTA.23476.1	transdecoder	CDS	111	2636	.	+	0	ID=cds.LSTA.23476.1.p1;Parent=LSTA.23476.1.p1
LSTA.23477.1	transdecoder	gene	1	3393	.	+	.	ID=GENE.LSTA.23477.1~~LSTA.23477.1.p1;Name=ORF%20type%3Acomplete%20len%3A614%20%28%2B%29%2Cscore%3D155.59%2Clcl%7CNW_004797301.1_prot_XP_005091574.2_2950%7C51.917%7C0.0%2CDUF1619%7CPF07773.11%7C9.4e-26%2CDUF1619%7CPF07773.11%7C0.71
LSTA.23477.1	transdecoder	mRNA	1	3393	.	+	.	ID=LSTA.23477.1.p1;Parent=GENE.LSTA.23477.1~~LSTA.23477.1.p1;Name=ORF%20type%3Acomplete%20len%3A614%20%28%2B%29%2Cscore%3D155.59%2Clcl%7CNW_004797301.1_prot_XP_005091574.2_2950%7C51.917%7C0.0%2CDUF1619%7CPF07773.11%7C9.4e-26%2CDUF1619%7CPF07773.11%7C0.71
LSTA.23477.1	transdecoder	five_prime_UTR	1	347	.	+	.	ID=LSTA.23477.1.p1.utr5p1;Parent=LSTA.23477.1.p1
LSTA.23477.1	transdecoder	exon	1	3393	.	+	.	ID=LSTA.23477.1.p1.exon1;Parent=LSTA.23477.1.p1
LSTA.23477.1	transdecoder	CDS	348	2189	.	+	0	ID=cds.LSTA.23477.1.p1;Parent=LSTA.23477.1.p1
LSTA.23477.1	transdecoder	three_prime_UTR	2190	3393	.	+	.	ID=LSTA.23477.1.p1.utr3p1;Parent=LSTA.23477.1.p1
LSTA.23478.1	transdecoder	gene	1	2758	.	+	.	ID=GENE.LSTA.23478.1~~LSTA.23478.1.p1;Name=ORF%20type%3A5prime_partial%20len%3A534%20%28%2B%29%2Cscore%3D36.12%2Clcl%7CNW_013414960.1_prot_XP_013085146.1_21847%7C28.035%7C1.53e-39%2CSCAN%7CPF02023.17%7C9.8e%2B02%2CSCAN%7CPF02023.17%7C0.00051%2Czf-CCHC%7CPF00098.23%7C0.0047%2CAsp_protease_2%7CPF13650.6%7C0.043%2CPilI%7CPF10623.9%7C0.26%2CRVP%7CPF00077.20%7C0.72%2CRVP%7CPF00077.20%7C3.8e%2B03
LSTA.23478.1	transdecoder	mRNA	1	2758	.	+	.	ID=LSTA.23478.1.p1;Parent=GENE.LSTA.23478.1~~LSTA.23478.1.p1;Name=ORF%20type%3A5prime_partial%20len%3A534%20%28%2B%29%2Cscore%3D36.12%2Clcl%7CNW_013414960.1_prot_XP_013085146.1_21847%7C28.035%7C1.53e-39%2CSCAN%7CPF02023.17%7C9.8e%2B02%2CSCAN%7CPF02023.17%7C0.00051%2Czf-CCHC%7CPF00098.23%7C0.0047%2CAsp_protease_2%7CPF13650.6%7C0.043%2CPilI%7CPF10623.9%7C0.26%2CRVP%7CPF00077.20%7C0.72%2CRVP%7CPF00077.20%7C3.8e%2B03
LSTA.23478.1	transdecoder	exon	1	2758	.	+	.	ID=LSTA.23478.1.p1.exon1;Parent=LSTA.23478.1.p1
LSTA.23478.1	transdecoder	CDS	1	1602	.	+	0	ID=cds.LSTA.23478.1.p1;Parent=LSTA.23478.1.p1
LSTA.23478.1	transdecoder	three_prime_UTR	1603	2758	.	+	.	ID=LSTA.23478.1.p1.utr3p1;Parent=LSTA.23478.1.p1
LSTA.23479.1	transdecoder	gene	1	7374	.	-	.	ID=GENE.LSTA.23479.1~~LSTA.23479.1.p2;Name=ORF%20type%3Acomplete%20len%3A108%20%28-%29%2Cscore%3D13.41
LSTA.23479.1	transdecoder	mRNA	1	7374	.	-	.	ID=LSTA.23479.1.p2;Parent=GENE.LSTA.23479.1~~LSTA.23479.1.p2;Name=ORF%20type%3Acomplete%20len%3A108%20%28-%29%2Cscore%3D13.41
LSTA.23479.1	transdecoder	five_prime_UTR	4422	7374	.	-	.	ID=LSTA.23479.1.p2.utr5p1;Parent=LSTA.23479.1.p2
LSTA.23479.1	transdecoder	exon	1	7374	.	-	.	ID=LSTA.23479.1.p2.exon1;Parent=LSTA.23479.1.p2
LSTA.23479.1	transdecoder	CDS	4098	4421	.	-	0	ID=cds.LSTA.23479.1.p2;Parent=LSTA.23479.1.p2
LSTA.23479.1	transdecoder	three_prime_UTR	1	4097	.	-	.	ID=LSTA.23479.1.p2.utr3p1;Parent=LSTA.23479.1.p2
LSTA.23479.1	transdecoder	gene	1	7374	.	+	.	ID=GENE.LSTA.23479.1~~LSTA.23479.1.p1;Name=ORF%20type%3A5prime_partial%20len%3A251%20%28%2B%29%2Cscore%3D81.29%2Clcl%7CNW_013337921.1_prot_XP_013081025.1_18169%7C97.600%7C9.13e-173%2Clcl%7CNW_013337921.1_prot_XP_013081025.1_18169%7C25.600%7C5.10e-07%2CAMP-binding%7CPF00501.28%7C9.6e-12
LSTA.23479.1	transdecoder	mRNA	1	7374	.	+	.	ID=LSTA.23479.1.p1;Parent=GENE.LSTA.23479.1~~LSTA.23479.1.p1;Name=ORF%20type%3A5prime_partial%20len%3A251%20%28%2B%29%2Cscore%3D81.29%2Clcl%7CNW_013337921.1_prot_XP_013081025.1_18169%7C97.600%7C9.13e-173%2Clcl%7CNW_013337921.1_prot_XP_013081025.1_18169%7C25.600%7C5.10e-07%2CAMP-binding%7CPF00501.28%7C9.6e-12
LSTA.23479.1	transdecoder	exon	1	7374	.	+	.	ID=LSTA.23479.1.p1.exon1;Parent=LSTA.23479.1.p1
LSTA.23479.1	transdecoder	CDS	1	753	.	+	0	ID=cds.LSTA.23479.1.p1;Parent=LSTA.23479.1.p1
LSTA.23479.1	transdecoder	three_prime_UTR	754	7374	.	+	.	ID=LSTA.23479.1.p1.utr3p1;Parent=LSTA.23479.1.p1
LSTA.23479.2	transdecoder	gene	1	7830	.	-	.	ID=GENE.LSTA.23479.2~~LSTA.23479.2.p2;Name=ORF%20type%3Acomplete%20len%3A108%20%28-%29%2Cscore%3D13.41
LSTA.23479.2	transdecoder	mRNA	1	7830	.	-	.	ID=LSTA.23479.2.p2;Parent=GENE.LSTA.23479.2~~LSTA.23479.2.p2;Name=ORF%20type%3Acomplete%20len%3A108%20%28-%29%2Cscore%3D13.41
LSTA.23479.2	transdecoder	five_prime_UTR	4352	7830	.	-	.	ID=LSTA.23479.2.p2.utr5p1;Parent=LSTA.23479.2.p2
LSTA.23479.2	transdecoder	exon	1	7830	.	-	.	ID=LSTA.23479.2.p2.exon1;Parent=LSTA.23479.2.p2
LSTA.23479.2	transdecoder	CDS	4028	4351	.	-	0	ID=cds.LSTA.23479.2.p2;Parent=LSTA.23479.2.p2
LSTA.23479.2	transdecoder	three_prime_UTR	1	4027	.	-	.	ID=LSTA.23479.2.p2.utr3p1;Parent=LSTA.23479.2.p2
LSTA.23479.2	transdecoder	gene	1	7830	.	+	.	ID=GENE.LSTA.23479.2~~LSTA.23479.2.p1;Name=ORF%20type%3A5prime_partial%20len%3A227%20%28%2B%29%2Cscore%3D72.84%2Clcl%7CNW_013337921.1_prot_XP_013081025.1_18169%7C97.345%7C3.13e-154%2Clcl%7CNW_013337921.1_prot_XP_013081025.1_18169%7C26.087%7C1.06e-06%2CAMP-binding%7CPF00501.28%7C1e-11
LSTA.23479.2	transdecoder	mRNA	1	7830	.	+	.	ID=LSTA.23479.2.p1;Parent=GENE.LSTA.23479.2~~LSTA.23479.2.p1;Name=ORF%20type%3A5prime_partial%20len%3A227%20%28%2B%29%2Cscore%3D72.84%2Clcl%7CNW_013337921.1_prot_XP_013081025.1_18169%7C97.345%7C3.13e-154%2Clcl%7CNW_013337921.1_prot_XP_013081025.1_18169%7C26.087%7C1.06e-06%2CAMP-binding%7CPF00501.28%7C1e-11
LSTA.23479.2	transdecoder	exon	1	7830	.	+	.	ID=LSTA.23479.2.p1.exon1;Parent=LSTA.23479.2.p1
LSTA.23479.2	transdecoder	CDS	3	683	.	+	0	ID=cds.LSTA.23479.2.p1;Parent=LSTA.23479.2.p1
LSTA.23479.2	transdecoder	three_prime_UTR	684	7830	.	+	.	ID=LSTA.23479.2.p1.utr3p1;Parent=LSTA.23479.2.p1
LSTA.2348.1	transdecoder	gene	1	3771	.	+	.	ID=GENE.LSTA.2348.1~~LSTA.2348.1.p1;Name=ORF%20type%3Acomplete%20len%3A895%20%28%2B%29%2Cscore%3D359.32%2Clcl%7CNW_004798014.1_prot_XP_012943893.1_22492%7C43.113%7C5.45e-175
LSTA.2348.1	transdecoder	mRNA	1	3771	.	+	.	ID=LSTA.2348.1.p1;Parent=GENE.LSTA.2348.1~~LSTA.2348.1.p1;Name=ORF%20type%3Acomplete%20len%3A895%20%28%2B%29%2Cscore%3D359.32%2Clcl%7CNW_004798014.1_prot_XP_012943893.1_22492%7C43.113%7C5.45e-175
LSTA.2348.1	transdecoder	five_prime_UTR	1	183	.	+	.	ID=LSTA.2348.1.p1.utr5p1;Parent=LSTA.2348.1.p1
LSTA.2348.1	transdecoder	exon	1	3771	.	+	.	ID=LSTA.2348.1.p1.exon1;Parent=LSTA.2348.1.p1
LSTA.2348.1	transdecoder	CDS	184	2868	.	+	0	ID=cds.LSTA.2348.1.p1;Parent=LSTA.2348.1.p1
LSTA.2348.1	transdecoder	three_prime_UTR	2869	3771	.	+	.	ID=LSTA.2348.1.p1.utr3p1;Parent=LSTA.2348.1.p1
LSTA.23483.1	transdecoder	gene	1	1149	.	+	.	ID=GENE.LSTA.23483.1~~LSTA.23483.1.p1;Name=ORF%20type%3A5prime_partial%20len%3A307%20%28%2B%29%2Cscore%3D88.70%2Clcl%7CNC_037594.1_prot_XP_025095579.1_17020%7C62.295%7C6.80e-100%2CDSPc%7CPF00782.20%7C1.9e-40%2CY_phosphatase%7CPF00102.27%7C0.00061%2CInit_tRNA_PT%7CPF04179.12%7C0.053
LSTA.23483.1	transdecoder	mRNA	1	1149	.	+	.	ID=LSTA.23483.1.p1;Parent=GENE.LSTA.23483.1~~LSTA.23483.1.p1;Name=ORF%20type%3A5prime_partial%20len%3A307%20%28%2B%29%2Cscore%3D88.70%2Clcl%7CNC_037594.1_prot_XP_025095579.1_17020%7C62.295%7C6.80e-100%2CDSPc%7CPF00782.20%7C1.9e-40%2CY_phosphatase%7CPF00102.27%7C0.00061%2CInit_tRNA_PT%7CPF04179.12%7C0.053
LSTA.23483.1	transdecoder	exon	1	1149	.	+	.	ID=LSTA.23483.1.p1.exon1;Parent=LSTA.23483.1.p1
LSTA.23483.1	transdecoder	CDS	1	921	.	+	0	ID=cds.LSTA.23483.1.p1;Parent=LSTA.23483.1.p1
LSTA.23483.1	transdecoder	three_prime_UTR	922	1149	.	+	.	ID=LSTA.23483.1.p1.utr3p1;Parent=LSTA.23483.1.p1
LSTA.23485.1	transdecoder	gene	1	1189	.	+	.	ID=GENE.LSTA.23485.1~~LSTA.23485.1.p1;Name=ORF%20type%3Ainternal%20len%3A397%20%28%2B%29%2Cscore%3D113.15%2Clcl%7CNW_013417514.1_prot_XP_013086039.1_22648%7C68.500%7C3.54e-180
LSTA.23485.1	transdecoder	mRNA	1	1189	.	+	.	ID=LSTA.23485.1.p1;Parent=GENE.LSTA.23485.1~~LSTA.23485.1.p1;Name=ORF%20type%3Ainternal%20len%3A397%20%28%2B%29%2Cscore%3D113.15%2Clcl%7CNW_013417514.1_prot_XP_013086039.1_22648%7C68.500%7C3.54e-180
LSTA.23485.1	transdecoder	exon	1	1189	.	+	.	ID=LSTA.23485.1.p1.exon1;Parent=LSTA.23485.1.p1
LSTA.23485.1	transdecoder	CDS	1	1188	.	+	0	ID=cds.LSTA.23485.1.p1;Parent=LSTA.23485.1.p1
LSTA.23486.1	transdecoder	gene	1	1418	.	+	.	ID=GENE.LSTA.23486.1~~LSTA.23486.1.p1;Name=ORF%20type%3Ainternal%20len%3A473%20%28%2B%29%2Cscore%3D102.70%2Clcl%7CNW_013417514.1_prot_XP_013086039.1_22648%7C83.441%7C0.0%2Clcl%7CNW_013417514.1_prot_XP_013086039.1_22648%7C42.979%7C1.15e-44%2CABC_tran%7CPF00005.27%7C4.4e-28%2CAAA_21%7CPF13304.6%7C0.51%2CAAA_21%7CPF13304.6%7C2.2e-08%2CABC2_membrane_2%7CPF12679.7%7C0.00046%2CAAA_23%7CPF13476.6%7C4e%2B03%2CAAA_23%7CPF13476.6%7C0.0011%2CSMC_N%7CPF02463.19%7C17%2CSMC_N%7CPF02463.19%7C3.6%2CAAA_29%7CPF13555.6%7C0.091%2CABC2_membrane_3%7CPF12698.7%7C0.1%2CAAA_15%7CPF13175.6%7C0.25%2CAAA_15%7CPF13175.6%7C2.8e%2B03%2CCSD2%7CPF17876.1%7C0.38
LSTA.23486.1	transdecoder	mRNA	1	1418	.	+	.	ID=LSTA.23486.1.p1;Parent=GENE.LSTA.23486.1~~LSTA.23486.1.p1;Name=ORF%20type%3Ainternal%20len%3A473%20%28%2B%29%2Cscore%3D102.70%2Clcl%7CNW_013417514.1_prot_XP_013086039.1_22648%7C83.441%7C0.0%2Clcl%7CNW_013417514.1_prot_XP_013086039.1_22648%7C42.979%7C1.15e-44%2CABC_tran%7CPF00005.27%7C4.4e-28%2CAAA_21%7CPF13304.6%7C0.51%2CAAA_21%7CPF13304.6%7C2.2e-08%2CABC2_membrane_2%7CPF12679.7%7C0.00046%2CAAA_23%7CPF13476.6%7C4e%2B03%2CAAA_23%7CPF13476.6%7C0.0011%2CSMC_N%7CPF02463.19%7C17%2CSMC_N%7CPF02463.19%7C3.6%2CAAA_29%7CPF13555.6%7C0.091%2CABC2_membrane_3%7CPF12698.7%7C0.1%2CAAA_15%7CPF13175.6%7C0.25%2CAAA_15%7CPF13175.6%7C2.8e%2B03%2CCSD2%7CPF17876.1%7C0.38
LSTA.23486.1	transdecoder	exon	1	1418	.	+	.	ID=LSTA.23486.1.p1.exon1;Parent=LSTA.23486.1.p1
LSTA.23486.1	transdecoder	CDS	3	1418	.	+	0	ID=cds.LSTA.23486.1.p1;Parent=LSTA.23486.1.p1
LSTA.23487.1	transdecoder	gene	1	701	.	+	.	ID=GENE.LSTA.23487.1~~LSTA.23487.1.p1;Name=ORF%20type%3Ainternal%20len%3A234%20%28%2B%29%2Cscore%3D43.65%2Clcl%7CNW_013417514.1_prot_XP_013086039.1_22648%7C67.521%7C2.78e-109
LSTA.23487.1	transdecoder	mRNA	1	701	.	+	.	ID=LSTA.23487.1.p1;Parent=GENE.LSTA.23487.1~~LSTA.23487.1.p1;Name=ORF%20type%3Ainternal%20len%3A234%20%28%2B%29%2Cscore%3D43.65%2Clcl%7CNW_013417514.1_prot_XP_013086039.1_22648%7C67.521%7C2.78e-109
LSTA.23487.1	transdecoder	exon	1	701	.	+	.	ID=LSTA.23487.1.p1.exon1;Parent=LSTA.23487.1.p1
LSTA.23487.1	transdecoder	CDS	2	700	.	+	0	ID=cds.LSTA.23487.1.p1;Parent=LSTA.23487.1.p1
LSTA.23489.1	transdecoder	gene	1	885	.	+	.	ID=GENE.LSTA.23489.1~~LSTA.23489.1.p1;Name=ORF%20type%3Ainternal%20len%3A296%20%28%2B%29%2Cscore%3D72.42%2Clcl%7CNW_013417514.1_prot_XP_013086039.1_22648%7C61.905%7C2.18e-121%2CAAA_7%7CPF12775.7%7C0.061%2CDUF948%7CPF06103.11%7C4.7e%2B03%2CDUF948%7CPF06103.11%7C1.4e%2B02%2CDUF948%7CPF06103.11%7C11%2CDUF948%7CPF06103.11%7C23
LSTA.23489.1	transdecoder	mRNA	1	885	.	+	.	ID=LSTA.23489.1.p1;Parent=GENE.LSTA.23489.1~~LSTA.23489.1.p1;Name=ORF%20type%3Ainternal%20len%3A296%20%28%2B%29%2Cscore%3D72.42%2Clcl%7CNW_013417514.1_prot_XP_013086039.1_22648%7C61.905%7C2.18e-121%2CAAA_7%7CPF12775.7%7C0.061%2CDUF948%7CPF06103.11%7C4.7e%2B03%2CDUF948%7CPF06103.11%7C1.4e%2B02%2CDUF948%7CPF06103.11%7C11%2CDUF948%7CPF06103.11%7C23
LSTA.23489.1	transdecoder	exon	1	885	.	+	.	ID=LSTA.23489.1.p1.exon1;Parent=LSTA.23489.1.p1
LSTA.23489.1	transdecoder	CDS	1	885	.	+	0	ID=cds.LSTA.23489.1.p1;Parent=LSTA.23489.1.p1
LSTA.2349.1	transdecoder	gene	1	589	.	+	.	ID=GENE.LSTA.2349.1~~LSTA.2349.1.p1;Name=ORF%20type%3Ainternal%20len%3A197%20%28%2B%29%2Cscore%3D42.74%2Clcl%7CNW_013510549.1_prot_XP_013063574.1_35232%7C90.816%7C5.71e-134%2CPeptidase_C1%7CPF00112.23%7C1.3e-35
LSTA.2349.1	transdecoder	mRNA	1	589	.	+	.	ID=LSTA.2349.1.p1;Parent=GENE.LSTA.2349.1~~LSTA.2349.1.p1;Name=ORF%20type%3Ainternal%20len%3A197%20%28%2B%29%2Cscore%3D42.74%2Clcl%7CNW_013510549.1_prot_XP_013063574.1_35232%7C90.816%7C5.71e-134%2CPeptidase_C1%7CPF00112.23%7C1.3e-35
LSTA.2349.1	transdecoder	exon	1	589	.	+	.	ID=LSTA.2349.1.p1.exon1;Parent=LSTA.2349.1.p1
LSTA.2349.1	transdecoder	CDS	1	588	.	+	0	ID=cds.LSTA.2349.1.p1;Parent=LSTA.2349.1.p1
LSTA.23490.1	transdecoder	gene	1	1285	.	+	.	ID=GENE.LSTA.23490.1~~LSTA.23490.1.p1;Name=ORF%20type%3A3prime_partial%20len%3A389%20%28%2B%29%2Cscore%3D93.38%2Clcl%7CNW_004797997.1_prot_XP_012943791.1_22297%7C41.026%7C3.31e-80%2Clcl%7CNW_004797997.1_prot_XP_012943791.1_22297%7C26.667%7C2.14e-19%2Clcl%7CNW_004797997.1_prot_XP_012943791.1_22297%7C22.642%7C1.79e-16%2Clcl%7CNW_004797997.1_prot_XP_012943791.1_22297%7C26.111%7C1.45e-09%2CVWA%7CPF00092.28%7C1.5e-23%2CVWA%7CPF00092.28%7C2.4e-12%2CVWA_2%7CPF13519.6%7C0.0031%2CVWA_2%7CPF13519.6%7C3.8e%2B03%2CVWA_2%7CPF13519.6%7C0.011%2CVWA_3%7CPF13768.6%7C2.5%2CVWA_3%7CPF13768.6%7C9.4%2CUPF0158%7CPF03682.13%7C0.12
LSTA.23490.1	transdecoder	mRNA	1	1285	.	+	.	ID=LSTA.23490.1.p1;Parent=GENE.LSTA.23490.1~~LSTA.23490.1.p1;Name=ORF%20type%3A3prime_partial%20len%3A389%20%28%2B%29%2Cscore%3D93.38%2Clcl%7CNW_004797997.1_prot_XP_012943791.1_22297%7C41.026%7C3.31e-80%2Clcl%7CNW_004797997.1_prot_XP_012943791.1_22297%7C26.667%7C2.14e-19%2Clcl%7CNW_004797997.1_prot_XP_012943791.1_22297%7C22.642%7C1.79e-16%2Clcl%7CNW_004797997.1_prot_XP_012943791.1_22297%7C26.111%7C1.45e-09%2CVWA%7CPF00092.28%7C1.5e-23%2CVWA%7CPF00092.28%7C2.4e-12%2CVWA_2%7CPF13519.6%7C0.0031%2CVWA_2%7CPF13519.6%7C3.8e%2B03%2CVWA_2%7CPF13519.6%7C0.011%2CVWA_3%7CPF13768.6%7C2.5%2CVWA_3%7CPF13768.6%7C9.4%2CUPF0158%7CPF03682.13%7C0.12
LSTA.23490.1	transdecoder	five_prime_UTR	1	121	.	+	.	ID=LSTA.23490.1.p1.utr5p1;Parent=LSTA.23490.1.p1
LSTA.23490.1	transdecoder	exon	1	1285	.	+	.	ID=LSTA.23490.1.p1.exon1;Parent=LSTA.23490.1.p1
LSTA.23490.1	transdecoder	CDS	122	1285	.	+	0	ID=cds.LSTA.23490.1.p1;Parent=LSTA.23490.1.p1
LSTA.23490.2	transdecoder	gene	1	658	.	+	.	ID=GENE.LSTA.23490.2~~LSTA.23490.2.p1;Name=ORF%20type%3A3prime_partial%20len%3A184%20%28%2B%29%2Cscore%3D36.29%2Clcl%7CNW_004797997.1_prot_XP_012943791.1_22297%7C48.193%7C5.54e-42%2Clcl%7CNW_004797997.1_prot_XP_012943791.1_22297%7C26.923%7C2.97e-10%2CVWA%7CPF00092.28%7C3.5e-13%2CDUF5486%7CPF17588.2%7C3.2e%2B02%2CDUF5486%7CPF17588.2%7C3.5
LSTA.23490.2	transdecoder	mRNA	1	658	.	+	.	ID=LSTA.23490.2.p1;Parent=GENE.LSTA.23490.2~~LSTA.23490.2.p1;Name=ORF%20type%3A3prime_partial%20len%3A184%20%28%2B%29%2Cscore%3D36.29%2Clcl%7CNW_004797997.1_prot_XP_012943791.1_22297%7C48.193%7C5.54e-42%2Clcl%7CNW_004797997.1_prot_XP_012943791.1_22297%7C26.923%7C2.97e-10%2CVWA%7CPF00092.28%7C3.5e-13%2CDUF5486%7CPF17588.2%7C3.2e%2B02%2CDUF5486%7CPF17588.2%7C3.5
LSTA.23490.2	transdecoder	five_prime_UTR	1	109	.	+	.	ID=LSTA.23490.2.p1.utr5p1;Parent=LSTA.23490.2.p1
LSTA.23490.2	transdecoder	exon	1	658	.	+	.	ID=LSTA.23490.2.p1.exon1;Parent=LSTA.23490.2.p1
LSTA.23490.2	transdecoder	CDS	110	658	.	+	0	ID=cds.LSTA.23490.2.p1;Parent=LSTA.23490.2.p1
LSTA.23490.3	transdecoder	gene	1	1260	.	+	.	ID=GENE.LSTA.23490.3~~LSTA.23490.3.p1;Name=ORF%20type%3A3prime_partial%20len%3A320%20%28%2B%29%2Cscore%3D83.55%2Clcl%7CNW_004797997.1_prot_XP_012943791.1_22297%7C43.548%7C1.14e-67%2Clcl%7CNW_004797997.1_prot_XP_012943791.1_22297%7C26.667%7C6.48e-20%2Clcl%7CNW_004797997.1_prot_XP_012943791.1_22297%7C22.642%7C2.97e-12%2Clcl%7CNW_004797997.1_prot_XP_012943791.1_22297%7C28.472%7C1.84e-06%2CVWA%7CPF00092.28%7C5e-16%2CVWA%7CPF00092.28%7C1.6e-12%2CVWA_2%7CPF13519.6%7C1%2CVWA_2%7CPF13519.6%7C3.1e%2B03%2CVWA_2%7CPF13519.6%7C0.0077%2CVWA_3%7CPF13768.6%7C2.6%2CVWA_3%7CPF13768.6%7C6.9%2CPKI%7CPF02827.16%7C6.5%2CPKI%7CPF02827.16%7C1.5e%2B02
LSTA.23490.3	transdecoder	mRNA	1	1260	.	+	.	ID=LSTA.23490.3.p1;Parent=GENE.LSTA.23490.3~~LSTA.23490.3.p1;Name=ORF%20type%3A3prime_partial%20len%3A320%20%28%2B%29%2Cscore%3D83.55%2Clcl%7CNW_004797997.1_prot_XP_012943791.1_22297%7C43.548%7C1.14e-67%2Clcl%7CNW_004797997.1_prot_XP_012943791.1_22297%7C26.667%7C6.48e-20%2Clcl%7CNW_004797997.1_prot_XP_012943791.1_22297%7C22.642%7C2.97e-12%2Clcl%7CNW_004797997.1_prot_XP_012943791.1_22297%7C28.472%7C1.84e-06%2CVWA%7CPF00092.28%7C5e-16%2CVWA%7CPF00092.28%7C1.6e-12%2CVWA_2%7CPF13519.6%7C1%2CVWA_2%7CPF13519.6%7C3.1e%2B03%2CVWA_2%7CPF13519.6%7C0.0077%2CVWA_3%7CPF13768.6%7C2.6%2CVWA_3%7CPF13768.6%7C6.9%2CPKI%7CPF02827.16%7C6.5%2CPKI%7CPF02827.16%7C1.5e%2B02
LSTA.23490.3	transdecoder	five_prime_UTR	1	303	.	+	.	ID=LSTA.23490.3.p1.utr5p1;Parent=LSTA.23490.3.p1
LSTA.23490.3	transdecoder	exon	1	1260	.	+	.	ID=LSTA.23490.3.p1.exon1;Parent=LSTA.23490.3.p1
LSTA.23490.3	transdecoder	CDS	304	1260	.	+	0	ID=cds.LSTA.23490.3.p1;Parent=LSTA.23490.3.p1
LSTA.23491.1	transdecoder	gene	1	760	.	+	.	ID=GENE.LSTA.23491.1~~LSTA.23491.1.p1;Name=ORF%20type%3A3prime_partial%20len%3A162%20%28%2B%29%2Cscore%3D43.99%2Clcl%7CNW_013416694.1_prot_XP_013085762.1_22398%7C79.503%7C3.14e-91%2CVWA%7CPF00092.28%7C5.3e-31%2CVWA_2%7CPF13519.6%7C3.3e-10%2CVWA_3%7CPF13768.6%7C3.8e-05
LSTA.23491.1	transdecoder	mRNA	1	760	.	+	.	ID=LSTA.23491.1.p1;Parent=GENE.LSTA.23491.1~~LSTA.23491.1.p1;Name=ORF%20type%3A3prime_partial%20len%3A162%20%28%2B%29%2Cscore%3D43.99%2Clcl%7CNW_013416694.1_prot_XP_013085762.1_22398%7C79.503%7C3.14e-91%2CVWA%7CPF00092.28%7C5.3e-31%2CVWA_2%7CPF13519.6%7C3.3e-10%2CVWA_3%7CPF13768.6%7C3.8e-05
LSTA.23491.1	transdecoder	five_prime_UTR	1	275	.	+	.	ID=LSTA.23491.1.p1.utr5p1;Parent=LSTA.23491.1.p1
LSTA.23491.1	transdecoder	exon	1	760	.	+	.	ID=LSTA.23491.1.p1.exon1;Parent=LSTA.23491.1.p1
LSTA.23491.1	transdecoder	CDS	276	758	.	+	0	ID=cds.LSTA.23491.1.p1;Parent=LSTA.23491.1.p1
LSTA.23493.1	transdecoder	gene	1	507	.	+	.	ID=GENE.LSTA.23493.1~~LSTA.23493.1.p1;Name=ORF%20type%3Ainternal%20len%3A170%20%28%2B%29%2Cscore%3D45.51%2Clcl%7CNW_013484295.1_prot_XP_013095936.1_31401%7C76.250%7C4.27e-84%2Clcl%7CNW_013484295.1_prot_XP_013095936.1_31401%7C34.951%7C1.23e-11%2CVWA%7CPF00092.28%7C3.3e-28%2CVWA_2%7CPF13519.6%7C9.1e-08%2CVWA_3%7CPF13768.6%7C8.1e-05%2CDUF1194%7CPF06707.11%7C0.24
LSTA.23493.1	transdecoder	mRNA	1	507	.	+	.	ID=LSTA.23493.1.p1;Parent=GENE.LSTA.23493.1~~LSTA.23493.1.p1;Name=ORF%20type%3Ainternal%20len%3A170%20%28%2B%29%2Cscore%3D45.51%2Clcl%7CNW_013484295.1_prot_XP_013095936.1_31401%7C76.250%7C4.27e-84%2Clcl%7CNW_013484295.1_prot_XP_013095936.1_31401%7C34.951%7C1.23e-11%2CVWA%7CPF00092.28%7C3.3e-28%2CVWA_2%7CPF13519.6%7C9.1e-08%2CVWA_3%7CPF13768.6%7C8.1e-05%2CDUF1194%7CPF06707.11%7C0.24
LSTA.23493.1	transdecoder	exon	1	507	.	+	.	ID=LSTA.23493.1.p1.exon1;Parent=LSTA.23493.1.p1
LSTA.23493.1	transdecoder	CDS	1	507	.	+	0	ID=cds.LSTA.23493.1.p1;Parent=LSTA.23493.1.p1
LSTA.23494.1	transdecoder	gene	1	6198	.	+	.	ID=GENE.LSTA.23494.1~~LSTA.23494.1.p1;Name=ORF%20type%3A5prime_partial%20len%3A492%20%28%2B%29%2Cscore%3D81.04%2Clcl%7CNW_013404831.1_prot_XP_013083986.1_20813%7C85.276%7C0.0%2CERG4_ERG24%7CPF01222.17%7C1.7e-70
LSTA.23494.1	transdecoder	mRNA	1	6198	.	+	.	ID=LSTA.23494.1.p1;Parent=GENE.LSTA.23494.1~~LSTA.23494.1.p1;Name=ORF%20type%3A5prime_partial%20len%3A492%20%28%2B%29%2Cscore%3D81.04%2Clcl%7CNW_013404831.1_prot_XP_013083986.1_20813%7C85.276%7C0.0%2CERG4_ERG24%7CPF01222.17%7C1.7e-70
LSTA.23494.1	transdecoder	exon	1	6198	.	+	.	ID=LSTA.23494.1.p1.exon1;Parent=LSTA.23494.1.p1
LSTA.23494.1	transdecoder	CDS	2	1477	.	+	0	ID=cds.LSTA.23494.1.p1;Parent=LSTA.23494.1.p1
LSTA.23494.1	transdecoder	three_prime_UTR	1478	6198	.	+	.	ID=LSTA.23494.1.p1.utr3p1;Parent=LSTA.23494.1.p1
LSTA.23495.1	transdecoder	gene	1	3212	.	+	.	ID=GENE.LSTA.23495.1~~LSTA.23495.1.p1;Name=ORF%20type%3A3prime_partial%20len%3A879%20%28%2B%29%2Cscore%3D172.02%2Clcl%7CNW_013245397.1_prot_XP_013074771.1_12642%7C64.638%7C0.0%2CDNApol_Exo%7CPF18136.1%7C3.9e-101%2CDNApol_Exo%7CPF18136.1%7C3.3e%2B03%2CDNA_pol_A%7CPF00476.20%7C5.3e-14%2CDNA_pol_A_exo1%7CPF01612.20%7C0.0087%2CDNA_pol_B_2%7CPF03175.13%7C0.15%2CMad3_BUB1_I%7CPF08311.12%7C0.53
LSTA.23495.1	transdecoder	mRNA	1	3212	.	+	.	ID=LSTA.23495.1.p1;Parent=GENE.LSTA.23495.1~~LSTA.23495.1.p1;Name=ORF%20type%3A3prime_partial%20len%3A879%20%28%2B%29%2Cscore%3D172.02%2Clcl%7CNW_013245397.1_prot_XP_013074771.1_12642%7C64.638%7C0.0%2CDNApol_Exo%7CPF18136.1%7C3.9e-101%2CDNApol_Exo%7CPF18136.1%7C3.3e%2B03%2CDNA_pol_A%7CPF00476.20%7C5.3e-14%2CDNA_pol_A_exo1%7CPF01612.20%7C0.0087%2CDNA_pol_B_2%7CPF03175.13%7C0.15%2CMad3_BUB1_I%7CPF08311.12%7C0.53
LSTA.23495.1	transdecoder	five_prime_UTR	1	576	.	+	.	ID=LSTA.23495.1.p1.utr5p1;Parent=LSTA.23495.1.p1
LSTA.23495.1	transdecoder	exon	1	3212	.	+	.	ID=LSTA.23495.1.p1.exon1;Parent=LSTA.23495.1.p1
LSTA.23495.1	transdecoder	CDS	577	3210	.	+	0	ID=cds.LSTA.23495.1.p1;Parent=LSTA.23495.1.p1
LSTA.23495.2	transdecoder	gene	1	3057	.	+	.	ID=GENE.LSTA.23495.2~~LSTA.23495.2.p1;Name=ORF%20type%3A3prime_partial%20len%3A878%20%28%2B%29%2Cscore%3D171.16%2Clcl%7CNW_013245397.1_prot_XP_013074771.1_12642%7C64.598%7C0.0%2CDNApol_Exo%7CPF18136.1%7C3.9e-101%2CDNApol_Exo%7CPF18136.1%7C3.3e%2B03%2CDNA_pol_A%7CPF00476.20%7C1e-13%2CDNA_pol_A_exo1%7CPF01612.20%7C0.0087%2CDNA_pol_B_2%7CPF03175.13%7C0.15%2CMad3_BUB1_I%7CPF08311.12%7C0.53
LSTA.23495.2	transdecoder	mRNA	1	3057	.	+	.	ID=LSTA.23495.2.p1;Parent=GENE.LSTA.23495.2~~LSTA.23495.2.p1;Name=ORF%20type%3A3prime_partial%20len%3A878%20%28%2B%29%2Cscore%3D171.16%2Clcl%7CNW_013245397.1_prot_XP_013074771.1_12642%7C64.598%7C0.0%2CDNApol_Exo%7CPF18136.1%7C3.9e-101%2CDNApol_Exo%7CPF18136.1%7C3.3e%2B03%2CDNA_pol_A%7CPF00476.20%7C1e-13%2CDNA_pol_A_exo1%7CPF01612.20%7C0.0087%2CDNA_pol_B_2%7CPF03175.13%7C0.15%2CMad3_BUB1_I%7CPF08311.12%7C0.53
LSTA.23495.2	transdecoder	five_prime_UTR	1	426	.	+	.	ID=LSTA.23495.2.p1.utr5p1;Parent=LSTA.23495.2.p1
LSTA.23495.2	transdecoder	exon	1	3057	.	+	.	ID=LSTA.23495.2.p1.exon1;Parent=LSTA.23495.2.p1
LSTA.23495.2	transdecoder	CDS	427	3057	.	+	0	ID=cds.LSTA.23495.2.p1;Parent=LSTA.23495.2.p1
LSTA.23497.1	transdecoder	gene	1	988	.	+	.	ID=GENE.LSTA.23497.1~~LSTA.23497.1.p1;Name=ORF%20type%3Ainternal%20len%3A329%20%28%2B%29%2Cscore%3D79.08%2Clcl%7CNW_013428525.1_prot_XP_013089193.1_25449%7C90.244%7C0.0%2CVps8%7CPF12816.7%7C8.8e-17
LSTA.23497.1	transdecoder	mRNA	1	988	.	+	.	ID=LSTA.23497.1.p1;Parent=GENE.LSTA.23497.1~~LSTA.23497.1.p1;Name=ORF%20type%3Ainternal%20len%3A329%20%28%2B%29%2Cscore%3D79.08%2Clcl%7CNW_013428525.1_prot_XP_013089193.1_25449%7C90.244%7C0.0%2CVps8%7CPF12816.7%7C8.8e-17
LSTA.23497.1	transdecoder	exon	1	988	.	+	.	ID=LSTA.23497.1.p1.exon1;Parent=LSTA.23497.1.p1
LSTA.23497.1	transdecoder	CDS	3	986	.	+	0	ID=cds.LSTA.23497.1.p1;Parent=LSTA.23497.1.p1
LSTA.23498.1	transdecoder	gene	1	3179	.	+	.	ID=GENE.LSTA.23498.1~~LSTA.23498.1.p1;Name=ORF%20type%3A5prime_partial%20len%3A753%20%28%2B%29%2Cscore%3D205.97%2Clcl%7CNW_013428525.1_prot_XP_013089193.1_25449%7C85.372%7C0.0%2CVps8%7CPF12816.7%7C2.4e-35%2CVps8%7CPF12816.7%7C1.1e%2B03%2CVps8%7CPF12816.7%7C1.8e%2B02%2CVps8%7CPF12816.7%7C2.5e%2B02%2CClathrin%7CPF00637.20%7C8.1e%2B02%2CClathrin%7CPF00637.20%7C14%2CClathrin%7CPF00637.20%7C8.4e-06%2CClathrin%7CPF00637.20%7C4.8e%2B03%2Czf-RING_UBOX%7CPF13445.6%7C1.1e%2B04%2Czf-RING_UBOX%7CPF13445.6%7C0.00032%2CPHD%7CPF00628.29%7C3e%2B03%2CPHD%7CPF00628.29%7C0.00034%2CProk-RING_1%7CPF14446.6%7C0.001%2Czf-RING_11%7CPF17123.5%7C6.9e%2B03%2Czf-RING_11%7CPF17123.5%7C0.00099%2Czf-RING_5%7CPF14634.6%7C2.7e%2B03%2Czf-RING_5%7CPF14634.6%7C0.012%2Czf-C3HC4%7CPF00097.25%7C5.8e%2B03%2Czf-C3HC4%7CPF00097.25%7C0.012%2Czf-C3HC4%7CPF00097.25%7C2.7e%2B03%2CFYVE_2%7CPF02318.16%7C0.079%2Czf-C3HC4_2%7CPF13923.6%7C0.14%2Czf-rbx1%7CPF12678.7%7C0.16%2Czf-RING_2%7CPF13639.6%7C0.041%2CZn_ribbon_17%7CPF17120.5%7C1.6e%2B02%2CZn_ribbon_17%7CPF17120.5%7C3.2
LSTA.23498.1	transdecoder	mRNA	1	3179	.	+	.	ID=LSTA.23498.1.p1;Parent=GENE.LSTA.23498.1~~LSTA.23498.1.p1;Name=ORF%20type%3A5prime_partial%20len%3A753%20%28%2B%29%2Cscore%3D205.97%2Clcl%7CNW_013428525.1_prot_XP_013089193.1_25449%7C85.372%7C0.0%2CVps8%7CPF12816.7%7C2.4e-35%2CVps8%7CPF12816.7%7C1.1e%2B03%2CVps8%7CPF12816.7%7C1.8e%2B02%2CVps8%7CPF12816.7%7C2.5e%2B02%2CClathrin%7CPF00637.20%7C8.1e%2B02%2CClathrin%7CPF00637.20%7C14%2CClathrin%7CPF00637.20%7C8.4e-06%2CClathrin%7CPF00637.20%7C4.8e%2B03%2Czf-RING_UBOX%7CPF13445.6%7C1.1e%2B04%2Czf-RING_UBOX%7CPF13445.6%7C0.00032%2CPHD%7CPF00628.29%7C3e%2B03%2CPHD%7CPF00628.29%7C0.00034%2CProk-RING_1%7CPF14446.6%7C0.001%2Czf-RING_11%7CPF17123.5%7C6.9e%2B03%2Czf-RING_11%7CPF17123.5%7C0.00099%2Czf-RING_5%7CPF14634.6%7C2.7e%2B03%2Czf-RING_5%7CPF14634.6%7C0.012%2Czf-C3HC4%7CPF00097.25%7C5.8e%2B03%2Czf-C3HC4%7CPF00097.25%7C0.012%2Czf-C3HC4%7CPF00097.25%7C2.7e%2B03%2CFYVE_2%7CPF02318.16%7C0.079%2Czf-C3HC4_2%7CPF13923.6%7C0.14%2Czf-rbx1%7CPF12678.7%7C0.16%2Czf-RING_2%7CPF13639.6%7C0.041%2CZn_ribbon_17%7CPF17120.5%7C1.6e%2B02%2CZn_ribbon_17%7CPF17120.5%7C3.2
LSTA.23498.1	transdecoder	exon	1	3179	.	+	.	ID=LSTA.23498.1.p1.exon1;Parent=LSTA.23498.1.p1
LSTA.23498.1	transdecoder	CDS	1	2259	.	+	0	ID=cds.LSTA.23498.1.p1;Parent=LSTA.23498.1.p1
LSTA.23498.1	transdecoder	three_prime_UTR	2260	3179	.	+	.	ID=LSTA.23498.1.p1.utr3p1;Parent=LSTA.23498.1.p1
LSTA.23498.2	transdecoder	gene	1	3179	.	+	.	ID=GENE.LSTA.23498.2~~LSTA.23498.2.p1;Name=ORF%20type%3A5prime_partial%20len%3A753%20%28%2B%29%2Cscore%3D205.97%2Clcl%7CNW_013428525.1_prot_XP_013089193.1_25449%7C85.372%7C0.0%2CVps8%7CPF12816.7%7C2.4e-35%2CVps8%7CPF12816.7%7C1.1e%2B03%2CVps8%7CPF12816.7%7C1.8e%2B02%2CVps8%7CPF12816.7%7C2.5e%2B02%2CClathrin%7CPF00637.20%7C8.1e%2B02%2CClathrin%7CPF00637.20%7C14%2CClathrin%7CPF00637.20%7C8.4e-06%2CClathrin%7CPF00637.20%7C4.8e%2B03%2Czf-RING_UBOX%7CPF13445.6%7C1.1e%2B04%2Czf-RING_UBOX%7CPF13445.6%7C0.00032%2CPHD%7CPF00628.29%7C3e%2B03%2CPHD%7CPF00628.29%7C0.00034%2CProk-RING_1%7CPF14446.6%7C0.001%2Czf-RING_11%7CPF17123.5%7C6.9e%2B03%2Czf-RING_11%7CPF17123.5%7C0.00099%2Czf-RING_5%7CPF14634.6%7C2.7e%2B03%2Czf-RING_5%7CPF14634.6%7C0.012%2Czf-C3HC4%7CPF00097.25%7C5.8e%2B03%2Czf-C3HC4%7CPF00097.25%7C0.012%2Czf-C3HC4%7CPF00097.25%7C2.7e%2B03%2CFYVE_2%7CPF02318.16%7C0.079%2Czf-C3HC4_2%7CPF13923.6%7C0.14%2Czf-rbx1%7CPF12678.7%7C0.16%2Czf-RING_2%7CPF13639.6%7C0.041%2CZn_ribbon_17%7CPF17120.5%7C1.6e%2B02%2CZn_ribbon_17%7CPF17120.5%7C3.2
LSTA.23498.2	transdecoder	mRNA	1	3179	.	+	.	ID=LSTA.23498.2.p1;Parent=GENE.LSTA.23498.2~~LSTA.23498.2.p1;Name=ORF%20type%3A5prime_partial%20len%3A753%20%28%2B%29%2Cscore%3D205.97%2Clcl%7CNW_013428525.1_prot_XP_013089193.1_25449%7C85.372%7C0.0%2CVps8%7CPF12816.7%7C2.4e-35%2CVps8%7CPF12816.7%7C1.1e%2B03%2CVps8%7CPF12816.7%7C1.8e%2B02%2CVps8%7CPF12816.7%7C2.5e%2B02%2CClathrin%7CPF00637.20%7C8.1e%2B02%2CClathrin%7CPF00637.20%7C14%2CClathrin%7CPF00637.20%7C8.4e-06%2CClathrin%7CPF00637.20%7C4.8e%2B03%2Czf-RING_UBOX%7CPF13445.6%7C1.1e%2B04%2Czf-RING_UBOX%7CPF13445.6%7C0.00032%2CPHD%7CPF00628.29%7C3e%2B03%2CPHD%7CPF00628.29%7C0.00034%2CProk-RING_1%7CPF14446.6%7C0.001%2Czf-RING_11%7CPF17123.5%7C6.9e%2B03%2Czf-RING_11%7CPF17123.5%7C0.00099%2Czf-RING_5%7CPF14634.6%7C2.7e%2B03%2Czf-RING_5%7CPF14634.6%7C0.012%2Czf-C3HC4%7CPF00097.25%7C5.8e%2B03%2Czf-C3HC4%7CPF00097.25%7C0.012%2Czf-C3HC4%7CPF00097.25%7C2.7e%2B03%2CFYVE_2%7CPF02318.16%7C0.079%2Czf-C3HC4_2%7CPF13923.6%7C0.14%2Czf-rbx1%7CPF12678.7%7C0.16%2Czf-RING_2%7CPF13639.6%7C0.041%2CZn_ribbon_17%7CPF17120.5%7C1.6e%2B02%2CZn_ribbon_17%7CPF17120.5%7C3.2
LSTA.23498.2	transdecoder	exon	1	3179	.	+	.	ID=LSTA.23498.2.p1.exon1;Parent=LSTA.23498.2.p1
LSTA.23498.2	transdecoder	CDS	1	2259	.	+	0	ID=cds.LSTA.23498.2.p1;Parent=LSTA.23498.2.p1
LSTA.23498.2	transdecoder	three_prime_UTR	2260	3179	.	+	.	ID=LSTA.23498.2.p1.utr3p1;Parent=LSTA.23498.2.p1
LSTA.23500.1	transdecoder	gene	1	4260	.	+	.	ID=GENE.LSTA.23500.1~~LSTA.23500.1.p1;Name=ORF%20type%3Acomplete%20len%3A293%20%28%2B%29%2Cscore%3D76.34%2Clcl%7CNW_013193945.1_prot_XP_013067423.1_6096%7C59.589%7C4.29e-123
LSTA.23500.1	transdecoder	mRNA	1	4260	.	+	.	ID=LSTA.23500.1.p1;Parent=GENE.LSTA.23500.1~~LSTA.23500.1.p1;Name=ORF%20type%3Acomplete%20len%3A293%20%28%2B%29%2Cscore%3D76.34%2Clcl%7CNW_013193945.1_prot_XP_013067423.1_6096%7C59.589%7C4.29e-123
LSTA.23500.1	transdecoder	five_prime_UTR	1	279	.	+	.	ID=LSTA.23500.1.p1.utr5p1;Parent=LSTA.23500.1.p1
LSTA.23500.1	transdecoder	exon	1	4260	.	+	.	ID=LSTA.23500.1.p1.exon1;Parent=LSTA.23500.1.p1
LSTA.23500.1	transdecoder	CDS	280	1158	.	+	0	ID=cds.LSTA.23500.1.p1;Parent=LSTA.23500.1.p1
LSTA.23500.1	transdecoder	three_prime_UTR	1159	4260	.	+	.	ID=LSTA.23500.1.p1.utr3p1;Parent=LSTA.23500.1.p1
LSTA.23502.1	transdecoder	gene	1	2476	.	+	.	ID=GENE.LSTA.23502.1~~LSTA.23502.1.p1;Name=ORF%20type%3Acomplete%20len%3A106%20%28%2B%29%2Cscore%3D23.97%2Clcl%7CNC_037595.1_prot_XP_025099102.1_20967%7C45.918%7C4.66e-29%2CGlobin%7CPF00042.22%7C0.0032%2CGlobin%7CPF00042.22%7C1.3e%2B03%2CMob1_phocein%7CPF03637.17%7C0.056
LSTA.23502.1	transdecoder	mRNA	1	2476	.	+	.	ID=LSTA.23502.1.p1;Parent=GENE.LSTA.23502.1~~LSTA.23502.1.p1;Name=ORF%20type%3Acomplete%20len%3A106%20%28%2B%29%2Cscore%3D23.97%2Clcl%7CNC_037595.1_prot_XP_025099102.1_20967%7C45.918%7C4.66e-29%2CGlobin%7CPF00042.22%7C0.0032%2CGlobin%7CPF00042.22%7C1.3e%2B03%2CMob1_phocein%7CPF03637.17%7C0.056
LSTA.23502.1	transdecoder	five_prime_UTR	1	174	.	+	.	ID=LSTA.23502.1.p1.utr5p1;Parent=LSTA.23502.1.p1
LSTA.23502.1	transdecoder	exon	1	2476	.	+	.	ID=LSTA.23502.1.p1.exon1;Parent=LSTA.23502.1.p1
LSTA.23502.1	transdecoder	CDS	175	492	.	+	0	ID=cds.LSTA.23502.1.p1;Parent=LSTA.23502.1.p1
LSTA.23502.1	transdecoder	three_prime_UTR	493	2476	.	+	.	ID=LSTA.23502.1.p1.utr3p1;Parent=LSTA.23502.1.p1
LSTA.23503.1	transdecoder	gene	1	4666	.	+	.	ID=GENE.LSTA.23503.1~~LSTA.23503.1.p1;Name=ORF%20type%3Acomplete%20len%3A493%20%28%2B%29%2Cscore%3D76.81%2Clcl%7CNW_013194180.1_prot_XP_013069722.1_8149%7C79.796%7C0.0%2C5_nucleotid%7CPF05761.14%7C2.3e-140
LSTA.23503.1	transdecoder	mRNA	1	4666	.	+	.	ID=LSTA.23503.1.p1;Parent=GENE.LSTA.23503.1~~LSTA.23503.1.p1;Name=ORF%20type%3Acomplete%20len%3A493%20%28%2B%29%2Cscore%3D76.81%2Clcl%7CNW_013194180.1_prot_XP_013069722.1_8149%7C79.796%7C0.0%2C5_nucleotid%7CPF05761.14%7C2.3e-140
LSTA.23503.1	transdecoder	five_prime_UTR	1	83	.	+	.	ID=LSTA.23503.1.p1.utr5p1;Parent=LSTA.23503.1.p1
LSTA.23503.1	transdecoder	exon	1	4666	.	+	.	ID=LSTA.23503.1.p1.exon1;Parent=LSTA.23503.1.p1
LSTA.23503.1	transdecoder	CDS	84	1562	.	+	0	ID=cds.LSTA.23503.1.p1;Parent=LSTA.23503.1.p1
LSTA.23503.1	transdecoder	three_prime_UTR	1563	4666	.	+	.	ID=LSTA.23503.1.p1.utr3p1;Parent=LSTA.23503.1.p1
LSTA.23504.1	transdecoder	gene	1	6034	.	+	.	ID=GENE.LSTA.23504.1~~LSTA.23504.1.p1;Name=ORF%20type%3Acomplete%20len%3A116%20%28%2B%29%2Cscore%3D18.69%2Clcl%7CNW_004798067.1_prot_XP_005109685.1_23120%7C74.783%7C2.82e-61%2CMPC%7CPF03650.13%7C8.1e-15
LSTA.23504.1	transdecoder	mRNA	1	6034	.	+	.	ID=LSTA.23504.1.p1;Parent=GENE.LSTA.23504.1~~LSTA.23504.1.p1;Name=ORF%20type%3Acomplete%20len%3A116%20%28%2B%29%2Cscore%3D18.69%2Clcl%7CNW_004798067.1_prot_XP_005109685.1_23120%7C74.783%7C2.82e-61%2CMPC%7CPF03650.13%7C8.1e-15
LSTA.23504.1	transdecoder	five_prime_UTR	1	364	.	+	.	ID=LSTA.23504.1.p1.utr5p1;Parent=LSTA.23504.1.p1
LSTA.23504.1	transdecoder	exon	1	6034	.	+	.	ID=LSTA.23504.1.p1.exon1;Parent=LSTA.23504.1.p1
LSTA.23504.1	transdecoder	CDS	365	712	.	+	0	ID=cds.LSTA.23504.1.p1;Parent=LSTA.23504.1.p1
LSTA.23504.1	transdecoder	three_prime_UTR	713	6034	.	+	.	ID=LSTA.23504.1.p1.utr3p1;Parent=LSTA.23504.1.p1
LSTA.23504.2	transdecoder	gene	1	6035	.	+	.	ID=GENE.LSTA.23504.2~~LSTA.23504.2.p1;Name=ORF%20type%3Acomplete%20len%3A116%20%28%2B%29%2Cscore%3D18.69%2Clcl%7CNW_004798067.1_prot_XP_005109685.1_23120%7C74.783%7C2.82e-61%2CMPC%7CPF03650.13%7C8.1e-15
LSTA.23504.2	transdecoder	mRNA	1	6035	.	+	.	ID=LSTA.23504.2.p1;Parent=GENE.LSTA.23504.2~~LSTA.23504.2.p1;Name=ORF%20type%3Acomplete%20len%3A116%20%28%2B%29%2Cscore%3D18.69%2Clcl%7CNW_004798067.1_prot_XP_005109685.1_23120%7C74.783%7C2.82e-61%2CMPC%7CPF03650.13%7C8.1e-15
LSTA.23504.2	transdecoder	five_prime_UTR	1	364	.	+	.	ID=LSTA.23504.2.p1.utr5p1;Parent=LSTA.23504.2.p1
LSTA.23504.2	transdecoder	exon	1	6035	.	+	.	ID=LSTA.23504.2.p1.exon1;Parent=LSTA.23504.2.p1
LSTA.23504.2	transdecoder	CDS	365	712	.	+	0	ID=cds.LSTA.23504.2.p1;Parent=LSTA.23504.2.p1
LSTA.23504.2	transdecoder	three_prime_UTR	713	6035	.	+	.	ID=LSTA.23504.2.p1.utr3p1;Parent=LSTA.23504.2.p1
LSTA.23504.3	transdecoder	gene	1	6032	.	+	.	ID=GENE.LSTA.23504.3~~LSTA.23504.3.p1;Name=ORF%20type%3Acomplete%20len%3A116%20%28%2B%29%2Cscore%3D18.69%2Clcl%7CNW_004798067.1_prot_XP_005109685.1_23120%7C74.783%7C2.82e-61%2CMPC%7CPF03650.13%7C8.1e-15
LSTA.23504.3	transdecoder	mRNA	1	6032	.	+	.	ID=LSTA.23504.3.p1;Parent=GENE.LSTA.23504.3~~LSTA.23504.3.p1;Name=ORF%20type%3Acomplete%20len%3A116%20%28%2B%29%2Cscore%3D18.69%2Clcl%7CNW_004798067.1_prot_XP_005109685.1_23120%7C74.783%7C2.82e-61%2CMPC%7CPF03650.13%7C8.1e-15
LSTA.23504.3	transdecoder	five_prime_UTR	1	361	.	+	.	ID=LSTA.23504.3.p1.utr5p1;Parent=LSTA.23504.3.p1
LSTA.23504.3	transdecoder	exon	1	6032	.	+	.	ID=LSTA.23504.3.p1.exon1;Parent=LSTA.23504.3.p1
LSTA.23504.3	transdecoder	CDS	362	709	.	+	0	ID=cds.LSTA.23504.3.p1;Parent=LSTA.23504.3.p1
LSTA.23504.3	transdecoder	three_prime_UTR	710	6032	.	+	.	ID=LSTA.23504.3.p1.utr3p1;Parent=LSTA.23504.3.p1
LSTA.23504.4	transdecoder	gene	1	6049	.	+	.	ID=GENE.LSTA.23504.4~~LSTA.23504.4.p1;Name=ORF%20type%3Acomplete%20len%3A116%20%28%2B%29%2Cscore%3D18.69%2Clcl%7CNW_004798067.1_prot_XP_005109685.1_23120%7C74.783%7C2.82e-61%2CMPC%7CPF03650.13%7C8.1e-15
LSTA.23504.4	transdecoder	mRNA	1	6049	.	+	.	ID=LSTA.23504.4.p1;Parent=GENE.LSTA.23504.4~~LSTA.23504.4.p1;Name=ORF%20type%3Acomplete%20len%3A116%20%28%2B%29%2Cscore%3D18.69%2Clcl%7CNW_004798067.1_prot_XP_005109685.1_23120%7C74.783%7C2.82e-61%2CMPC%7CPF03650.13%7C8.1e-15
LSTA.23504.4	transdecoder	five_prime_UTR	1	379	.	+	.	ID=LSTA.23504.4.p1.utr5p1;Parent=LSTA.23504.4.p1
LSTA.23504.4	transdecoder	exon	1	6049	.	+	.	ID=LSTA.23504.4.p1.exon1;Parent=LSTA.23504.4.p1
LSTA.23504.4	transdecoder	CDS	380	727	.	+	0	ID=cds.LSTA.23504.4.p1;Parent=LSTA.23504.4.p1
LSTA.23504.4	transdecoder	three_prime_UTR	728	6049	.	+	.	ID=LSTA.23504.4.p1.utr3p1;Parent=LSTA.23504.4.p1
LSTA.23507.1	transdecoder	gene	1	5333	.	+	.	ID=GENE.LSTA.23507.1~~LSTA.23507.1.p2;Name=ORF%20type%3Acomplete%20len%3A168%20%28%2B%29%2Cscore%3D35.23
LSTA.23507.1	transdecoder	mRNA	1	5333	.	+	.	ID=LSTA.23507.1.p2;Parent=GENE.LSTA.23507.1~~LSTA.23507.1.p2;Name=ORF%20type%3Acomplete%20len%3A168%20%28%2B%29%2Cscore%3D35.23
LSTA.23507.1	transdecoder	five_prime_UTR	1	1533	.	+	.	ID=LSTA.23507.1.p2.utr5p1;Parent=LSTA.23507.1.p2
LSTA.23507.1	transdecoder	exon	1	5333	.	+	.	ID=LSTA.23507.1.p2.exon1;Parent=LSTA.23507.1.p2
LSTA.23507.1	transdecoder	CDS	1534	2037	.	+	0	ID=cds.LSTA.23507.1.p2;Parent=LSTA.23507.1.p2
LSTA.23507.1	transdecoder	three_prime_UTR	2038	5333	.	+	.	ID=LSTA.23507.1.p2.utr3p1;Parent=LSTA.23507.1.p2
LSTA.23507.1	transdecoder	gene	1	5333	.	+	.	ID=GENE.LSTA.23507.1~~LSTA.23507.1.p1;Name=ORF%20type%3Acomplete%20len%3A173%20%28%2B%29%2Cscore%3D25.69%2CMcrBC%7CPF10117.9%7C1.6%2CMcrBC%7CPF10117.9%7C3.3%2CPID%7CPF00640.23%7C13%2CPID%7CPF00640.23%7C10%2CPID%7CPF00640.23%7C11%2CPID%7CPF00640.23%7C9.9%2CPID%7CPF00640.23%7C6.4%2CTILa%7CPF12714.7%7C16%2CTILa%7CPF12714.7%7C15%2CTILa%7CPF12714.7%7C15%2CTILa%7CPF12714.7%7C15%2CTILa%7CPF12714.7%7C1.1e%2B02%2CRsc14%7CPF08586.10%7C3.5e%2B02%2CRsc14%7CPF08586.10%7C42%2CRsc14%7CPF08586.10%7C29%2CSTAT_int%7CPF02865.17%7C9%2CSTAT_int%7CPF02865.17%7C8.9%2CSTAT_int%7CPF02865.17%7C25%2CrhaM%7CPF05336.13%7C14%2CrhaM%7CPF05336.13%7C21%2CrhaM%7CPF05336.13%7C17%2CrhaM%7CPF05336.13%7C42
LSTA.23507.1	transdecoder	mRNA	1	5333	.	+	.	ID=LSTA.23507.1.p1;Parent=GENE.LSTA.23507.1~~LSTA.23507.1.p1;Name=ORF%20type%3Acomplete%20len%3A173%20%28%2B%29%2Cscore%3D25.69%2CMcrBC%7CPF10117.9%7C1.6%2CMcrBC%7CPF10117.9%7C3.3%2CPID%7CPF00640.23%7C13%2CPID%7CPF00640.23%7C10%2CPID%7CPF00640.23%7C11%2CPID%7CPF00640.23%7C9.9%2CPID%7CPF00640.23%7C6.4%2CTILa%7CPF12714.7%7C16%2CTILa%7CPF12714.7%7C15%2CTILa%7CPF12714.7%7C15%2CTILa%7CPF12714.7%7C15%2CTILa%7CPF12714.7%7C1.1e%2B02%2CRsc14%7CPF08586.10%7C3.5e%2B02%2CRsc14%7CPF08586.10%7C42%2CRsc14%7CPF08586.10%7C29%2CSTAT_int%7CPF02865.17%7C9%2CSTAT_int%7CPF02865.17%7C8.9%2CSTAT_int%7CPF02865.17%7C25%2CrhaM%7CPF05336.13%7C14%2CrhaM%7CPF05336.13%7C21%2CrhaM%7CPF05336.13%7C17%2CrhaM%7CPF05336.13%7C42
LSTA.23507.1	transdecoder	five_prime_UTR	1	2654	.	+	.	ID=LSTA.23507.1.p1.utr5p1;Parent=LSTA.23507.1.p1
LSTA.23507.1	transdecoder	exon	1	5333	.	+	.	ID=LSTA.23507.1.p1.exon1;Parent=LSTA.23507.1.p1
LSTA.23507.1	transdecoder	CDS	2655	3173	.	+	0	ID=cds.LSTA.23507.1.p1;Parent=LSTA.23507.1.p1
LSTA.23507.1	transdecoder	three_prime_UTR	3174	5333	.	+	.	ID=LSTA.23507.1.p1.utr3p1;Parent=LSTA.23507.1.p1
LSTA.23507.1	transdecoder	gene	1	5333	.	+	.	ID=GENE.LSTA.23507.1~~LSTA.23507.1.p3;Name=ORF%20type%3Acomplete%20len%3A132%20%28%2B%29%2Cscore%3D32.32
LSTA.23507.1	transdecoder	mRNA	1	5333	.	+	.	ID=LSTA.23507.1.p3;Parent=GENE.LSTA.23507.1~~LSTA.23507.1.p3;Name=ORF%20type%3Acomplete%20len%3A132%20%28%2B%29%2Cscore%3D32.32
LSTA.23507.1	transdecoder	five_prime_UTR	1	181	.	+	.	ID=LSTA.23507.1.p3.utr5p1;Parent=LSTA.23507.1.p3
LSTA.23507.1	transdecoder	exon	1	5333	.	+	.	ID=LSTA.23507.1.p3.exon1;Parent=LSTA.23507.1.p3
LSTA.23507.1	transdecoder	CDS	182	577	.	+	0	ID=cds.LSTA.23507.1.p3;Parent=LSTA.23507.1.p3
LSTA.23507.1	transdecoder	three_prime_UTR	578	5333	.	+	.	ID=LSTA.23507.1.p3.utr3p1;Parent=LSTA.23507.1.p3
LSTA.23507.2	transdecoder	gene	1	5333	.	+	.	ID=GENE.LSTA.23507.2~~LSTA.23507.2.p1;Name=ORF%20type%3Acomplete%20len%3A173%20%28%2B%29%2Cscore%3D25.69%2CMcrBC%7CPF10117.9%7C1.6%2CMcrBC%7CPF10117.9%7C3.3%2CPID%7CPF00640.23%7C13%2CPID%7CPF00640.23%7C10%2CPID%7CPF00640.23%7C11%2CPID%7CPF00640.23%7C9.9%2CPID%7CPF00640.23%7C6.4%2CTILa%7CPF12714.7%7C16%2CTILa%7CPF12714.7%7C15%2CTILa%7CPF12714.7%7C15%2CTILa%7CPF12714.7%7C15%2CTILa%7CPF12714.7%7C1.1e%2B02%2CRsc14%7CPF08586.10%7C3.5e%2B02%2CRsc14%7CPF08586.10%7C42%2CRsc14%7CPF08586.10%7C29%2CSTAT_int%7CPF02865.17%7C9%2CSTAT_int%7CPF02865.17%7C8.9%2CSTAT_int%7CPF02865.17%7C25%2CrhaM%7CPF05336.13%7C14%2CrhaM%7CPF05336.13%7C21%2CrhaM%7CPF05336.13%7C17%2CrhaM%7CPF05336.13%7C42
LSTA.23507.2	transdecoder	mRNA	1	5333	.	+	.	ID=LSTA.23507.2.p1;Parent=GENE.LSTA.23507.2~~LSTA.23507.2.p1;Name=ORF%20type%3Acomplete%20len%3A173%20%28%2B%29%2Cscore%3D25.69%2CMcrBC%7CPF10117.9%7C1.6%2CMcrBC%7CPF10117.9%7C3.3%2CPID%7CPF00640.23%7C13%2CPID%7CPF00640.23%7C10%2CPID%7CPF00640.23%7C11%2CPID%7CPF00640.23%7C9.9%2CPID%7CPF00640.23%7C6.4%2CTILa%7CPF12714.7%7C16%2CTILa%7CPF12714.7%7C15%2CTILa%7CPF12714.7%7C15%2CTILa%7CPF12714.7%7C15%2CTILa%7CPF12714.7%7C1.1e%2B02%2CRsc14%7CPF08586.10%7C3.5e%2B02%2CRsc14%7CPF08586.10%7C42%2CRsc14%7CPF08586.10%7C29%2CSTAT_int%7CPF02865.17%7C9%2CSTAT_int%7CPF02865.17%7C8.9%2CSTAT_int%7CPF02865.17%7C25%2CrhaM%7CPF05336.13%7C14%2CrhaM%7CPF05336.13%7C21%2CrhaM%7CPF05336.13%7C17%2CrhaM%7CPF05336.13%7C42
LSTA.23507.2	transdecoder	five_prime_UTR	1	2654	.	+	.	ID=LSTA.23507.2.p1.utr5p1;Parent=LSTA.23507.2.p1
LSTA.23507.2	transdecoder	exon	1	5333	.	+	.	ID=LSTA.23507.2.p1.exon1;Parent=LSTA.23507.2.p1
LSTA.23507.2	transdecoder	CDS	2655	3173	.	+	0	ID=cds.LSTA.23507.2.p1;Parent=LSTA.23507.2.p1
LSTA.23507.2	transdecoder	three_prime_UTR	3174	5333	.	+	.	ID=LSTA.23507.2.p1.utr3p1;Parent=LSTA.23507.2.p1
LSTA.23507.2	transdecoder	gene	1	5333	.	+	.	ID=GENE.LSTA.23507.2~~LSTA.23507.2.p3;Name=ORF%20type%3Acomplete%20len%3A132%20%28%2B%29%2Cscore%3D32.32
LSTA.23507.2	transdecoder	mRNA	1	5333	.	+	.	ID=LSTA.23507.2.p3;Parent=GENE.LSTA.23507.2~~LSTA.23507.2.p3;Name=ORF%20type%3Acomplete%20len%3A132%20%28%2B%29%2Cscore%3D32.32
LSTA.23507.2	transdecoder	five_prime_UTR	1	181	.	+	.	ID=LSTA.23507.2.p3.utr5p1;Parent=LSTA.23507.2.p3
LSTA.23507.2	transdecoder	exon	1	5333	.	+	.	ID=LSTA.23507.2.p3.exon1;Parent=LSTA.23507.2.p3
LSTA.23507.2	transdecoder	CDS	182	577	.	+	0	ID=cds.LSTA.23507.2.p3;Parent=LSTA.23507.2.p3
LSTA.23507.2	transdecoder	three_prime_UTR	578	5333	.	+	.	ID=LSTA.23507.2.p3.utr3p1;Parent=LSTA.23507.2.p3
LSTA.23507.2	transdecoder	gene	1	5333	.	+	.	ID=GENE.LSTA.23507.2~~LSTA.23507.2.p2;Name=ORF%20type%3Acomplete%20len%3A168%20%28%2B%29%2Cscore%3D35.23
LSTA.23507.2	transdecoder	mRNA	1	5333	.	+	.	ID=LSTA.23507.2.p2;Parent=GENE.LSTA.23507.2~~LSTA.23507.2.p2;Name=ORF%20type%3Acomplete%20len%3A168%20%28%2B%29%2Cscore%3D35.23
LSTA.23507.2	transdecoder	five_prime_UTR	1	1533	.	+	.	ID=LSTA.23507.2.p2.utr5p1;Parent=LSTA.23507.2.p2
LSTA.23507.2	transdecoder	exon	1	5333	.	+	.	ID=LSTA.23507.2.p2.exon1;Parent=LSTA.23507.2.p2
LSTA.23507.2	transdecoder	CDS	1534	2037	.	+	0	ID=cds.LSTA.23507.2.p2;Parent=LSTA.23507.2.p2
LSTA.23507.2	transdecoder	three_prime_UTR	2038	5333	.	+	.	ID=LSTA.23507.2.p2.utr3p1;Parent=LSTA.23507.2.p2
LSTA.23508.1	transdecoder	gene	1	4132	.	-	.	ID=GENE.LSTA.23508.1~~LSTA.23508.1.p1;Name=ORF%20type%3Acomplete%20len%3A173%20%28-%29%2Cscore%3D25.69%2CMcrBC%7CPF10117.9%7C1.6%2CMcrBC%7CPF10117.9%7C3.3%2CPID%7CPF00640.23%7C13%2CPID%7CPF00640.23%7C10%2CPID%7CPF00640.23%7C11%2CPID%7CPF00640.23%7C9.9%2CPID%7CPF00640.23%7C6.4%2CTILa%7CPF12714.7%7C16%2CTILa%7CPF12714.7%7C15%2CTILa%7CPF12714.7%7C15%2CTILa%7CPF12714.7%7C15%2CTILa%7CPF12714.7%7C1.1e%2B02%2CRsc14%7CPF08586.10%7C3.5e%2B02%2CRsc14%7CPF08586.10%7C42%2CRsc14%7CPF08586.10%7C29%2CSTAT_int%7CPF02865.17%7C9%2CSTAT_int%7CPF02865.17%7C8.9%2CSTAT_int%7CPF02865.17%7C25%2CrhaM%7CPF05336.13%7C14%2CrhaM%7CPF05336.13%7C21%2CrhaM%7CPF05336.13%7C17%2CrhaM%7CPF05336.13%7C42
LSTA.23508.1	transdecoder	mRNA	1	4132	.	-	.	ID=LSTA.23508.1.p1;Parent=GENE.LSTA.23508.1~~LSTA.23508.1.p1;Name=ORF%20type%3Acomplete%20len%3A173%20%28-%29%2Cscore%3D25.69%2CMcrBC%7CPF10117.9%7C1.6%2CMcrBC%7CPF10117.9%7C3.3%2CPID%7CPF00640.23%7C13%2CPID%7CPF00640.23%7C10%2CPID%7CPF00640.23%7C11%2CPID%7CPF00640.23%7C9.9%2CPID%7CPF00640.23%7C6.4%2CTILa%7CPF12714.7%7C16%2CTILa%7CPF12714.7%7C15%2CTILa%7CPF12714.7%7C15%2CTILa%7CPF12714.7%7C15%2CTILa%7CPF12714.7%7C1.1e%2B02%2CRsc14%7CPF08586.10%7C3.5e%2B02%2CRsc14%7CPF08586.10%7C42%2CRsc14%7CPF08586.10%7C29%2CSTAT_int%7CPF02865.17%7C9%2CSTAT_int%7CPF02865.17%7C8.9%2CSTAT_int%7CPF02865.17%7C25%2CrhaM%7CPF05336.13%7C14%2CrhaM%7CPF05336.13%7C21%2CrhaM%7CPF05336.13%7C17%2CrhaM%7CPF05336.13%7C42
LSTA.23508.1	transdecoder	five_prime_UTR	2680	4132	.	-	.	ID=LSTA.23508.1.p1.utr5p1;Parent=LSTA.23508.1.p1
LSTA.23508.1	transdecoder	exon	1	4132	.	-	.	ID=LSTA.23508.1.p1.exon1;Parent=LSTA.23508.1.p1
LSTA.23508.1	transdecoder	CDS	2161	2679	.	-	0	ID=cds.LSTA.23508.1.p1;Parent=LSTA.23508.1.p1
LSTA.23508.1	transdecoder	three_prime_UTR	1	2160	.	-	.	ID=LSTA.23508.1.p1.utr3p1;Parent=LSTA.23508.1.p1
LSTA.23508.1	transdecoder	gene	1	4132	.	-	.	ID=GENE.LSTA.23508.1~~LSTA.23508.1.p2;Name=ORF%20type%3Acomplete%20len%3A168%20%28-%29%2Cscore%3D35.23
LSTA.23508.1	transdecoder	mRNA	1	4132	.	-	.	ID=LSTA.23508.1.p2;Parent=GENE.LSTA.23508.1~~LSTA.23508.1.p2;Name=ORF%20type%3Acomplete%20len%3A168%20%28-%29%2Cscore%3D35.23
LSTA.23508.1	transdecoder	five_prime_UTR	3801	4132	.	-	.	ID=LSTA.23508.1.p2.utr5p1;Parent=LSTA.23508.1.p2
LSTA.23508.1	transdecoder	exon	1	4132	.	-	.	ID=LSTA.23508.1.p2.exon1;Parent=LSTA.23508.1.p2
LSTA.23508.1	transdecoder	CDS	3297	3800	.	-	0	ID=cds.LSTA.23508.1.p2;Parent=LSTA.23508.1.p2
LSTA.23508.1	transdecoder	three_prime_UTR	1	3296	.	-	.	ID=LSTA.23508.1.p2.utr3p1;Parent=LSTA.23508.1.p2
LSTA.23508.2	transdecoder	gene	1	2545	.	-	.	ID=GENE.LSTA.23508.2~~LSTA.23508.2.p1;Name=ORF%20type%3A5prime_partial%20len%3A146%20%28-%29%2Cscore%3D18.43%2CMcrBC%7CPF10117.9%7C2.1%2CPID%7CPF00640.23%7C94%2CPID%7CPF00640.23%7C8.2%2CPID%7CPF00640.23%7C7.9%2CPID%7CPF00640.23%7C8.1%2CPID%7CPF00640.23%7C4.8%2CRsc14%7CPF08586.10%7C20%2CRsc14%7CPF08586.10%7C13%2CTILa%7CPF12714.7%7C13%2CTILa%7CPF12714.7%7C12%2CTILa%7CPF12714.7%7C12%2CTILa%7CPF12714.7%7C12%2CTILa%7CPF12714.7%7C88%2CSTAT_int%7CPF02865.17%7C12%2CSTAT_int%7CPF02865.17%7C17%2CrhaM%7CPF05336.13%7C23%2CrhaM%7CPF05336.13%7C11%2CrhaM%7CPF05336.13%7C32
LSTA.23508.2	transdecoder	mRNA	1	2545	.	-	.	ID=LSTA.23508.2.p1;Parent=GENE.LSTA.23508.2~~LSTA.23508.2.p1;Name=ORF%20type%3A5prime_partial%20len%3A146%20%28-%29%2Cscore%3D18.43%2CMcrBC%7CPF10117.9%7C2.1%2CPID%7CPF00640.23%7C94%2CPID%7CPF00640.23%7C8.2%2CPID%7CPF00640.23%7C7.9%2CPID%7CPF00640.23%7C8.1%2CPID%7CPF00640.23%7C4.8%2CRsc14%7CPF08586.10%7C20%2CRsc14%7CPF08586.10%7C13%2CTILa%7CPF12714.7%7C13%2CTILa%7CPF12714.7%7C12%2CTILa%7CPF12714.7%7C12%2CTILa%7CPF12714.7%7C12%2CTILa%7CPF12714.7%7C88%2CSTAT_int%7CPF02865.17%7C12%2CSTAT_int%7CPF02865.17%7C17%2CrhaM%7CPF05336.13%7C23%2CrhaM%7CPF05336.13%7C11%2CrhaM%7CPF05336.13%7C32
LSTA.23508.2	transdecoder	exon	1	2545	.	-	.	ID=LSTA.23508.2.p1.exon1;Parent=LSTA.23508.2.p1
LSTA.23508.2	transdecoder	CDS	2106	2543	.	-	0	ID=cds.LSTA.23508.2.p1;Parent=LSTA.23508.2.p1
LSTA.23508.2	transdecoder	three_prime_UTR	1	2105	.	-	.	ID=LSTA.23508.2.p1.utr3p1;Parent=LSTA.23508.2.p1
LSTA.23509.1	transdecoder	gene	1	872	.	+	.	ID=GENE.LSTA.23509.1~~LSTA.23509.1.p1;Name=ORF%20type%3A5prime_partial%20len%3A162%20%28%2B%29%2Cscore%3D34.78%2Clcl%7CNW_013416428.1_prot_XP_013085665.1_22311%7C88.050%7C2.84e-93%2CHelicase_C_4%7CPF13871.6%7C5.5e-19%2CImm68%7CPF15583.6%7C0.011
LSTA.23509.1	transdecoder	mRNA	1	872	.	+	.	ID=LSTA.23509.1.p1;Parent=GENE.LSTA.23509.1~~LSTA.23509.1.p1;Name=ORF%20type%3A5prime_partial%20len%3A162%20%28%2B%29%2Cscore%3D34.78%2Clcl%7CNW_013416428.1_prot_XP_013085665.1_22311%7C88.050%7C2.84e-93%2CHelicase_C_4%7CPF13871.6%7C5.5e-19%2CImm68%7CPF15583.6%7C0.011
LSTA.23509.1	transdecoder	exon	1	872	.	+	.	ID=LSTA.23509.1.p1.exon1;Parent=LSTA.23509.1.p1
LSTA.23509.1	transdecoder	CDS	2	487	.	+	0	ID=cds.LSTA.23509.1.p1;Parent=LSTA.23509.1.p1
LSTA.23509.1	transdecoder	three_prime_UTR	488	872	.	+	.	ID=LSTA.23509.1.p1.utr3p1;Parent=LSTA.23509.1.p1
LSTA.23509.1	transdecoder	gene	1	872	.	+	.	ID=GENE.LSTA.23509.1~~LSTA.23509.1.p3;Name=ORF%20type%3A3prime_partial%20len%3A117%20%28%2B%29%2Cscore%3D27.98%2Clcl%7CNW_013416428.1_prot_XP_013085665.1_22311%7C93.966%7C9.19e-72%2Czf-CCCH_4%7CPF18044.1%7C0.076
LSTA.23509.1	transdecoder	mRNA	1	872	.	+	.	ID=LSTA.23509.1.p3;Parent=GENE.LSTA.23509.1~~LSTA.23509.1.p3;Name=ORF%20type%3A3prime_partial%20len%3A117%20%28%2B%29%2Cscore%3D27.98%2Clcl%7CNW_013416428.1_prot_XP_013085665.1_22311%7C93.966%7C9.19e-72%2Czf-CCCH_4%7CPF18044.1%7C0.076
LSTA.23509.1	transdecoder	five_prime_UTR	1	522	.	+	.	ID=LSTA.23509.1.p3.utr5p1;Parent=LSTA.23509.1.p3
LSTA.23509.1	transdecoder	exon	1	872	.	+	.	ID=LSTA.23509.1.p3.exon1;Parent=LSTA.23509.1.p3
LSTA.23509.1	transdecoder	CDS	523	870	.	+	0	ID=cds.LSTA.23509.1.p3;Parent=LSTA.23509.1.p3
LSTA.23510.1	transdecoder	gene	1	1103	.	+	.	ID=GENE.LSTA.23510.1~~LSTA.23510.1.p1;Name=ORF%20type%3A5prime_partial%20len%3A173%20%28%2B%29%2Cscore%3D59.82%2Clcl%7CNW_013416428.1_prot_XP_013085665.1_22311%7C67.760%7C1.18e-70%2Czf-CCCH_4%7CPF18044.1%7C0.12
LSTA.23510.1	transdecoder	mRNA	1	1103	.	+	.	ID=LSTA.23510.1.p1;Parent=GENE.LSTA.23510.1~~LSTA.23510.1.p1;Name=ORF%20type%3A5prime_partial%20len%3A173%20%28%2B%29%2Cscore%3D59.82%2Clcl%7CNW_013416428.1_prot_XP_013085665.1_22311%7C67.760%7C1.18e-70%2Czf-CCCH_4%7CPF18044.1%7C0.12
LSTA.23510.1	transdecoder	exon	1	1103	.	+	.	ID=LSTA.23510.1.p1.exon1;Parent=LSTA.23510.1.p1
LSTA.23510.1	transdecoder	CDS	2	520	.	+	0	ID=cds.LSTA.23510.1.p1;Parent=LSTA.23510.1.p1
LSTA.23510.1	transdecoder	three_prime_UTR	521	1103	.	+	.	ID=LSTA.23510.1.p1.utr3p1;Parent=LSTA.23510.1.p1
LSTA.23511.1	transdecoder	gene	1	7960	.	-	.	ID=GENE.LSTA.23511.1~~LSTA.23511.1.p1;Name=ORF%20type%3Acomplete%20len%3A120%20%28-%29%2Cscore%3D3.09
LSTA.23511.1	transdecoder	mRNA	1	7960	.	-	.	ID=LSTA.23511.1.p1;Parent=GENE.LSTA.23511.1~~LSTA.23511.1.p1;Name=ORF%20type%3Acomplete%20len%3A120%20%28-%29%2Cscore%3D3.09
LSTA.23511.1	transdecoder	five_prime_UTR	5557	7960	.	-	.	ID=LSTA.23511.1.p1.utr5p1;Parent=LSTA.23511.1.p1
LSTA.23511.1	transdecoder	exon	1	7960	.	-	.	ID=LSTA.23511.1.p1.exon1;Parent=LSTA.23511.1.p1
LSTA.23511.1	transdecoder	CDS	5197	5556	.	-	0	ID=cds.LSTA.23511.1.p1;Parent=LSTA.23511.1.p1
LSTA.23511.1	transdecoder	three_prime_UTR	1	5196	.	-	.	ID=LSTA.23511.1.p1.utr3p1;Parent=LSTA.23511.1.p1
LSTA.23511.2	transdecoder	gene	1	7960	.	-	.	ID=GENE.LSTA.23511.2~~LSTA.23511.2.p1;Name=ORF%20type%3Acomplete%20len%3A120%20%28-%29%2Cscore%3D3.09
LSTA.23511.2	transdecoder	mRNA	1	7960	.	-	.	ID=LSTA.23511.2.p1;Parent=GENE.LSTA.23511.2~~LSTA.23511.2.p1;Name=ORF%20type%3Acomplete%20len%3A120%20%28-%29%2Cscore%3D3.09
LSTA.23511.2	transdecoder	five_prime_UTR	5557	7960	.	-	.	ID=LSTA.23511.2.p1.utr5p1;Parent=LSTA.23511.2.p1
LSTA.23511.2	transdecoder	exon	1	7960	.	-	.	ID=LSTA.23511.2.p1.exon1;Parent=LSTA.23511.2.p1
LSTA.23511.2	transdecoder	CDS	5197	5556	.	-	0	ID=cds.LSTA.23511.2.p1;Parent=LSTA.23511.2.p1
LSTA.23511.2	transdecoder	three_prime_UTR	1	5196	.	-	.	ID=LSTA.23511.2.p1.utr3p1;Parent=LSTA.23511.2.p1
LSTA.23511.3	transdecoder	gene	1	6733	.	-	.	ID=GENE.LSTA.23511.3~~LSTA.23511.3.p1;Name=ORF%20type%3Acomplete%20len%3A120%20%28-%29%2Cscore%3D3.09
LSTA.23511.3	transdecoder	mRNA	1	6733	.	-	.	ID=LSTA.23511.3.p1;Parent=GENE.LSTA.23511.3~~LSTA.23511.3.p1;Name=ORF%20type%3Acomplete%20len%3A120%20%28-%29%2Cscore%3D3.09
LSTA.23511.3	transdecoder	five_prime_UTR	4330	6733	.	-	.	ID=LSTA.23511.3.p1.utr5p1;Parent=LSTA.23511.3.p1
LSTA.23511.3	transdecoder	exon	1	6733	.	-	.	ID=LSTA.23511.3.p1.exon1;Parent=LSTA.23511.3.p1
LSTA.23511.3	transdecoder	CDS	3970	4329	.	-	0	ID=cds.LSTA.23511.3.p1;Parent=LSTA.23511.3.p1
LSTA.23511.3	transdecoder	three_prime_UTR	1	3969	.	-	.	ID=LSTA.23511.3.p1.utr3p1;Parent=LSTA.23511.3.p1
LSTA.23512.1	transdecoder	gene	1	3331	.	+	.	ID=GENE.LSTA.23512.1~~LSTA.23512.1.p1;Name=ORF%20type%3A5prime_partial%20len%3A385%20%28%2B%29%2Cscore%3D109.43%2Clcl%7CNW_013193447.1_prot_XP_013083049.1_2209%7C89.474%7C0.0%2CPro_dh%7CPF01619.18%7C4.1e-75
LSTA.23512.1	transdecoder	mRNA	1	3331	.	+	.	ID=LSTA.23512.1.p1;Parent=GENE.LSTA.23512.1~~LSTA.23512.1.p1;Name=ORF%20type%3A5prime_partial%20len%3A385%20%28%2B%29%2Cscore%3D109.43%2Clcl%7CNW_013193447.1_prot_XP_013083049.1_2209%7C89.474%7C0.0%2CPro_dh%7CPF01619.18%7C4.1e-75
LSTA.23512.1	transdecoder	exon	1	3331	.	+	.	ID=LSTA.23512.1.p1.exon1;Parent=LSTA.23512.1.p1
LSTA.23512.1	transdecoder	CDS	3	1157	.	+	0	ID=cds.LSTA.23512.1.p1;Parent=LSTA.23512.1.p1
LSTA.23512.1	transdecoder	three_prime_UTR	1158	3331	.	+	.	ID=LSTA.23512.1.p1.utr3p1;Parent=LSTA.23512.1.p1
# refined start codon: 92 -> 760 (score: 0.132)
LSTA.23516.1	transdecoder	gene	1	799	.	-	.	ID=GENE.LSTA.23516.1~~LSTA.23516.1.p1;Name=ORF%20type%3Acomplete%20len%3A236%20%28-%29%2Cscore%3D4.03%2Clcl%7CNW_004797436.1_prot_XP_012937726.1_10091%7C55.507%7C1.66e-74%2C7tm_1%7CPF00001.21%7C1.4e-31%2C7TM_GPCR_Srw%7CPF10324.9%7C2.8e-07%2C7TM_GPCR_Srv%7CPF10323.9%7C1.5e-06%2C7TM_GPCR_Srx%7CPF10328.9%7C3.4e-05%2C7TM_GPCR_Srx%7CPF10328.9%7C8e%2B02%2CHATPase_c_4%7CPF13749.6%7C0.031
LSTA.23516.1	transdecoder	mRNA	1	799	.	-	.	ID=LSTA.23516.1.p1;Parent=GENE.LSTA.23516.1~~LSTA.23516.1.p1;Name=ORF%20type%3Acomplete%20len%3A236%20%28-%29%2Cscore%3D4.03%2Clcl%7CNW_004797436.1_prot_XP_012937726.1_10091%7C55.507%7C1.66e-74%2C7tm_1%7CPF00001.21%7C1.4e-31%2C7TM_GPCR_Srw%7CPF10324.9%7C2.8e-07%2C7TM_GPCR_Srv%7CPF10323.9%7C1.5e-06%2C7TM_GPCR_Srx%7CPF10328.9%7C3.4e-05%2C7TM_GPCR_Srx%7CPF10328.9%7C8e%2B02%2CHATPase_c_4%7CPF13749.6%7C0.031
LSTA.23516.1	transdecoder	five_prime_UTR	761	799	.	-	.	ID=LSTA.23516.1.p1.utr5p1;Parent=LSTA.23516.1.p1
LSTA.23516.1	transdecoder	exon	1	799	.	-	.	ID=LSTA.23516.1.p1.exon1;Parent=LSTA.23516.1.p1
LSTA.23516.1	transdecoder	CDS	92	760	.	-	0	ID=cds.LSTA.23516.1.p1;Parent=LSTA.23516.1.p1
LSTA.23516.1	transdecoder	three_prime_UTR	1	91	.	-	.	ID=LSTA.23516.1.p1.utr3p1;Parent=LSTA.23516.1.p1
LSTA.23517.1	transdecoder	gene	1	9812	.	+	.	ID=GENE.LSTA.23517.1~~LSTA.23517.1.p1;Name=ORF%20type%3Acomplete%20len%3A158%20%28%2B%29%2Cscore%3D16.82
LSTA.23517.1	transdecoder	mRNA	1	9812	.	+	.	ID=LSTA.23517.1.p1;Parent=GENE.LSTA.23517.1~~LSTA.23517.1.p1;Name=ORF%20type%3Acomplete%20len%3A158%20%28%2B%29%2Cscore%3D16.82
LSTA.23517.1	transdecoder	five_prime_UTR	1	7322	.	+	.	ID=LSTA.23517.1.p1.utr5p1;Parent=LSTA.23517.1.p1
LSTA.23517.1	transdecoder	exon	1	9812	.	+	.	ID=LSTA.23517.1.p1.exon1;Parent=LSTA.23517.1.p1
LSTA.23517.1	transdecoder	CDS	7323	7796	.	+	0	ID=cds.LSTA.23517.1.p1;Parent=LSTA.23517.1.p1
LSTA.23517.1	transdecoder	three_prime_UTR	7797	9812	.	+	.	ID=LSTA.23517.1.p1.utr3p1;Parent=LSTA.23517.1.p1
LSTA.23517.1	transdecoder	gene	1	9812	.	-	.	ID=GENE.LSTA.23517.1~~LSTA.23517.1.p3;Name=ORF%20type%3Acomplete%20len%3A102%20%28-%29%2Cscore%3D-1.18%2CBac_small_YrzI%7CPF09501.10%7C0.021%2CAftA_N%7CPF12250.8%7C0.37%2CAftA_N%7CPF12250.8%7C6e%2B02
LSTA.23517.1	transdecoder	mRNA	1	9812	.	-	.	ID=LSTA.23517.1.p3;Parent=GENE.LSTA.23517.1~~LSTA.23517.1.p3;Name=ORF%20type%3Acomplete%20len%3A102%20%28-%29%2Cscore%3D-1.18%2CBac_small_YrzI%7CPF09501.10%7C0.021%2CAftA_N%7CPF12250.8%7C0.37%2CAftA_N%7CPF12250.8%7C6e%2B02
LSTA.23517.1	transdecoder	five_prime_UTR	2549	9812	.	-	.	ID=LSTA.23517.1.p3.utr5p1;Parent=LSTA.23517.1.p3
LSTA.23517.1	transdecoder	exon	1	9812	.	-	.	ID=LSTA.23517.1.p3.exon1;Parent=LSTA.23517.1.p3
LSTA.23517.1	transdecoder	CDS	2243	2548	.	-	0	ID=cds.LSTA.23517.1.p3;Parent=LSTA.23517.1.p3
LSTA.23517.1	transdecoder	three_prime_UTR	1	2242	.	-	.	ID=LSTA.23517.1.p3.utr3p1;Parent=LSTA.23517.1.p3
LSTA.23517.2	transdecoder	gene	1	9622	.	+	.	ID=GENE.LSTA.23517.2~~LSTA.23517.2.p1;Name=ORF%20type%3Acomplete%20len%3A158%20%28%2B%29%2Cscore%3D16.82
LSTA.23517.2	transdecoder	mRNA	1	9622	.	+	.	ID=LSTA.23517.2.p1;Parent=GENE.LSTA.23517.2~~LSTA.23517.2.p1;Name=ORF%20type%3Acomplete%20len%3A158%20%28%2B%29%2Cscore%3D16.82
LSTA.23517.2	transdecoder	five_prime_UTR	1	7143	.	+	.	ID=LSTA.23517.2.p1.utr5p1;Parent=LSTA.23517.2.p1
LSTA.23517.2	transdecoder	exon	1	9622	.	+	.	ID=LSTA.23517.2.p1.exon1;Parent=LSTA.23517.2.p1
LSTA.23517.2	transdecoder	CDS	7144	7617	.	+	0	ID=cds.LSTA.23517.2.p1;Parent=LSTA.23517.2.p1
LSTA.23517.2	transdecoder	three_prime_UTR	7618	9622	.	+	.	ID=LSTA.23517.2.p1.utr3p1;Parent=LSTA.23517.2.p1
LSTA.23517.2	transdecoder	gene	1	9622	.	-	.	ID=GENE.LSTA.23517.2~~LSTA.23517.2.p3;Name=ORF%20type%3Acomplete%20len%3A102%20%28-%29%2Cscore%3D-1.18%2CBac_small_YrzI%7CPF09501.10%7C0.021%2CAftA_N%7CPF12250.8%7C0.37%2CAftA_N%7CPF12250.8%7C6e%2B02
LSTA.23517.2	transdecoder	mRNA	1	9622	.	-	.	ID=LSTA.23517.2.p3;Parent=GENE.LSTA.23517.2~~LSTA.23517.2.p3;Name=ORF%20type%3Acomplete%20len%3A102%20%28-%29%2Cscore%3D-1.18%2CBac_small_YrzI%7CPF09501.10%7C0.021%2CAftA_N%7CPF12250.8%7C0.37%2CAftA_N%7CPF12250.8%7C6e%2B02
LSTA.23517.2	transdecoder	five_prime_UTR	2549	9622	.	-	.	ID=LSTA.23517.2.p3.utr5p1;Parent=LSTA.23517.2.p3
LSTA.23517.2	transdecoder	exon	1	9622	.	-	.	ID=LSTA.23517.2.p3.exon1;Parent=LSTA.23517.2.p3
LSTA.23517.2	transdecoder	CDS	2243	2548	.	-	0	ID=cds.LSTA.23517.2.p3;Parent=LSTA.23517.2.p3
LSTA.23517.2	transdecoder	three_prime_UTR	1	2242	.	-	.	ID=LSTA.23517.2.p3.utr3p1;Parent=LSTA.23517.2.p3
LSTA.23517.3	transdecoder	gene	1	3017	.	-	.	ID=GENE.LSTA.23517.3~~LSTA.23517.3.p2;Name=ORF%20type%3Acomplete%20len%3A102%20%28-%29%2Cscore%3D-1.18%2CBac_small_YrzI%7CPF09501.10%7C0.021%2CAftA_N%7CPF12250.8%7C0.37%2CAftA_N%7CPF12250.8%7C6e%2B02
LSTA.23517.3	transdecoder	mRNA	1	3017	.	-	.	ID=LSTA.23517.3.p2;Parent=GENE.LSTA.23517.3~~LSTA.23517.3.p2;Name=ORF%20type%3Acomplete%20len%3A102%20%28-%29%2Cscore%3D-1.18%2CBac_small_YrzI%7CPF09501.10%7C0.021%2CAftA_N%7CPF12250.8%7C0.37%2CAftA_N%7CPF12250.8%7C6e%2B02
LSTA.23517.3	transdecoder	five_prime_UTR	2494	3017	.	-	.	ID=LSTA.23517.3.p2.utr5p1;Parent=LSTA.23517.3.p2
LSTA.23517.3	transdecoder	exon	1	3017	.	-	.	ID=LSTA.23517.3.p2.exon1;Parent=LSTA.23517.3.p2
LSTA.23517.3	transdecoder	CDS	2188	2493	.	-	0	ID=cds.LSTA.23517.3.p2;Parent=LSTA.23517.3.p2
LSTA.23517.3	transdecoder	three_prime_UTR	1	2187	.	-	.	ID=LSTA.23517.3.p2.utr3p1;Parent=LSTA.23517.3.p2
LSTA.23520.1	transdecoder	gene	1	613	.	+	.	ID=GENE.LSTA.23520.1~~LSTA.23520.1.p1;Name=ORF%20type%3A5prime_partial%20len%3A128%20%28%2B%29%2Cscore%3D17.46
LSTA.23520.1	transdecoder	mRNA	1	613	.	+	.	ID=LSTA.23520.1.p1;Parent=GENE.LSTA.23520.1~~LSTA.23520.1.p1;Name=ORF%20type%3A5prime_partial%20len%3A128%20%28%2B%29%2Cscore%3D17.46
LSTA.23520.1	transdecoder	exon	1	613	.	+	.	ID=LSTA.23520.1.p1.exon1;Parent=LSTA.23520.1.p1
LSTA.23520.1	transdecoder	CDS	3	386	.	+	0	ID=cds.LSTA.23520.1.p1;Parent=LSTA.23520.1.p1
LSTA.23520.1	transdecoder	three_prime_UTR	387	613	.	+	.	ID=LSTA.23520.1.p1.utr3p1;Parent=LSTA.23520.1.p1
LSTA.23522.1	transdecoder	gene	1	737	.	+	.	ID=GENE.LSTA.23522.1~~LSTA.23522.1.p1;Name=ORF%20type%3Acomplete%20len%3A193%20%28%2B%29%2Cscore%3D40.33
LSTA.23522.1	transdecoder	mRNA	1	737	.	+	.	ID=LSTA.23522.1.p1;Parent=GENE.LSTA.23522.1~~LSTA.23522.1.p1;Name=ORF%20type%3Acomplete%20len%3A193%20%28%2B%29%2Cscore%3D40.33
LSTA.23522.1	transdecoder	five_prime_UTR	1	58	.	+	.	ID=LSTA.23522.1.p1.utr5p1;Parent=LSTA.23522.1.p1
LSTA.23522.1	transdecoder	exon	1	737	.	+	.	ID=LSTA.23522.1.p1.exon1;Parent=LSTA.23522.1.p1
LSTA.23522.1	transdecoder	CDS	59	637	.	+	0	ID=cds.LSTA.23522.1.p1;Parent=LSTA.23522.1.p1
LSTA.23522.1	transdecoder	three_prime_UTR	638	737	.	+	.	ID=LSTA.23522.1.p1.utr3p1;Parent=LSTA.23522.1.p1
LSTA.23523.1	transdecoder	gene	1	1995	.	-	.	ID=GENE.LSTA.23523.1~~LSTA.23523.1.p1;Name=ORF%20type%3A5prime_partial%20len%3A266%20%28-%29%2Cscore%3D31.54%2Clcl%7CNW_013512816.1_prot_XP_013063815.1_35445%7C53.933%7C3.87e-96%2C7TM_GPCR_Srw%7CPF10324.9%7C9.9e-12%2C7tm_1%7CPF00001.21%7C9.9e-08%2CDctQ%7CPF04290.12%7C6.8e%2B02%2CDctQ%7CPF04290.12%7C0.013%2CDctQ%7CPF04290.12%7C8e%2B02
LSTA.23523.1	transdecoder	mRNA	1	1995	.	-	.	ID=LSTA.23523.1.p1;Parent=GENE.LSTA.23523.1~~LSTA.23523.1.p1;Name=ORF%20type%3A5prime_partial%20len%3A266%20%28-%29%2Cscore%3D31.54%2Clcl%7CNW_013512816.1_prot_XP_013063815.1_35445%7C53.933%7C3.87e-96%2C7TM_GPCR_Srw%7CPF10324.9%7C9.9e-12%2C7tm_1%7CPF00001.21%7C9.9e-08%2CDctQ%7CPF04290.12%7C6.8e%2B02%2CDctQ%7CPF04290.12%7C0.013%2CDctQ%7CPF04290.12%7C8e%2B02
LSTA.23523.1	transdecoder	exon	1	1995	.	-	.	ID=LSTA.23523.1.p1.exon1;Parent=LSTA.23523.1.p1
LSTA.23523.1	transdecoder	CDS	1197	1994	.	-	0	ID=cds.LSTA.23523.1.p1;Parent=LSTA.23523.1.p1
LSTA.23523.1	transdecoder	three_prime_UTR	1	1196	.	-	.	ID=LSTA.23523.1.p1.utr3p1;Parent=LSTA.23523.1.p1
LSTA.23524.1	transdecoder	gene	1	1608	.	+	.	ID=GENE.LSTA.23524.1~~LSTA.23524.1.p1;Name=ORF%20type%3A3prime_partial%20len%3A391%20%28%2B%29%2Cscore%3D121.95%2Clcl%7CNW_013282595.1_prot_XP_013077630.1_15177%7C58.191%7C1.28e-134%2CRhodanese%7CPF00581.20%7C7.7e-07
LSTA.23524.1	transdecoder	mRNA	1	1608	.	+	.	ID=LSTA.23524.1.p1;Parent=GENE.LSTA.23524.1~~LSTA.23524.1.p1;Name=ORF%20type%3A3prime_partial%20len%3A391%20%28%2B%29%2Cscore%3D121.95%2Clcl%7CNW_013282595.1_prot_XP_013077630.1_15177%7C58.191%7C1.28e-134%2CRhodanese%7CPF00581.20%7C7.7e-07
LSTA.23524.1	transdecoder	five_prime_UTR	1	438	.	+	.	ID=LSTA.23524.1.p1.utr5p1;Parent=LSTA.23524.1.p1
LSTA.23524.1	transdecoder	exon	1	1608	.	+	.	ID=LSTA.23524.1.p1.exon1;Parent=LSTA.23524.1.p1
LSTA.23524.1	transdecoder	CDS	439	1608	.	+	0	ID=cds.LSTA.23524.1.p1;Parent=LSTA.23524.1.p1
LSTA.23525.1	transdecoder	gene	1	349	.	+	.	ID=GENE.LSTA.23525.1~~LSTA.23525.1.p1;Name=ORF%20type%3Ainternal%20len%3A117%20%28%2B%29%2Cscore%3D32.02%2Clcl%7CNW_013282595.1_prot_XP_013077630.1_15177%7C77.099%7C4.45e-63%2CDSPc%7CPF00782.20%7C2.1e-10
LSTA.23525.1	transdecoder	mRNA	1	349	.	+	.	ID=LSTA.23525.1.p1;Parent=GENE.LSTA.23525.1~~LSTA.23525.1.p1;Name=ORF%20type%3Ainternal%20len%3A117%20%28%2B%29%2Cscore%3D32.02%2Clcl%7CNW_013282595.1_prot_XP_013077630.1_15177%7C77.099%7C4.45e-63%2CDSPc%7CPF00782.20%7C2.1e-10
LSTA.23525.1	transdecoder	exon	1	349	.	+	.	ID=LSTA.23525.1.p1.exon1;Parent=LSTA.23525.1.p1
LSTA.23525.1	transdecoder	CDS	1	348	.	+	0	ID=cds.LSTA.23525.1.p1;Parent=LSTA.23525.1.p1
LSTA.23527.1	transdecoder	gene	1	6075	.	-	.	ID=GENE.LSTA.23527.1~~LSTA.23527.1.p4;Name=ORF%20type%3Acomplete%20len%3A114%20%28-%29%2Cscore%3D-14.21%2CSAPS%7CPF04499.15%7C0.08
LSTA.23527.1	transdecoder	mRNA	1	6075	.	-	.	ID=LSTA.23527.1.p4;Parent=GENE.LSTA.23527.1~~LSTA.23527.1.p4;Name=ORF%20type%3Acomplete%20len%3A114%20%28-%29%2Cscore%3D-14.21%2CSAPS%7CPF04499.15%7C0.08
LSTA.23527.1	transdecoder	five_prime_UTR	3622	6075	.	-	.	ID=LSTA.23527.1.p4.utr5p1;Parent=LSTA.23527.1.p4
LSTA.23527.1	transdecoder	exon	1	6075	.	-	.	ID=LSTA.23527.1.p4.exon1;Parent=LSTA.23527.1.p4
LSTA.23527.1	transdecoder	CDS	3280	3621	.	-	0	ID=cds.LSTA.23527.1.p4;Parent=LSTA.23527.1.p4
LSTA.23527.1	transdecoder	three_prime_UTR	1	3279	.	-	.	ID=LSTA.23527.1.p4.utr3p1;Parent=LSTA.23527.1.p4
LSTA.23527.1	transdecoder	gene	1	6075	.	-	.	ID=GENE.LSTA.23527.1~~LSTA.23527.1.p2;Name=ORF%20type%3Acomplete%20len%3A171%20%28-%29%2Cscore%3D46.30%2Clcl%7CNW_008707077.1_prot_XP_009045768.1_2166%7C31.429%7C6.36e-07
LSTA.23527.1	transdecoder	mRNA	1	6075	.	-	.	ID=LSTA.23527.1.p2;Parent=GENE.LSTA.23527.1~~LSTA.23527.1.p2;Name=ORF%20type%3Acomplete%20len%3A171%20%28-%29%2Cscore%3D46.30%2Clcl%7CNW_008707077.1_prot_XP_009045768.1_2166%7C31.429%7C6.36e-07
LSTA.23527.1	transdecoder	five_prime_UTR	3309	6075	.	-	.	ID=LSTA.23527.1.p2.utr5p1;Parent=LSTA.23527.1.p2
LSTA.23527.1	transdecoder	exon	1	6075	.	-	.	ID=LSTA.23527.1.p2.exon1;Parent=LSTA.23527.1.p2
LSTA.23527.1	transdecoder	CDS	2796	3308	.	-	0	ID=cds.LSTA.23527.1.p2;Parent=LSTA.23527.1.p2
LSTA.23527.1	transdecoder	three_prime_UTR	1	2795	.	-	.	ID=LSTA.23527.1.p2.utr3p1;Parent=LSTA.23527.1.p2
LSTA.23527.1	transdecoder	gene	1	6075	.	+	.	ID=GENE.LSTA.23527.1~~LSTA.23527.1.p1;Name=ORF%20type%3A5prime_partial%20len%3A184%20%28%2B%29%2Cscore%3D28.64%2Clcl%7CNW_013507400.1_prot_XP_013063192.1_34889%7C44.444%7C9.43e-43%2CDUF3990%7CPF13151.6%7C1.8e-08%2CPARP%7CPF00644.20%7C0.054%2CPARP%7CPF00644.20%7C2.7e%2B03
LSTA.23527.1	transdecoder	mRNA	1	6075	.	+	.	ID=LSTA.23527.1.p1;Parent=GENE.LSTA.23527.1~~LSTA.23527.1.p1;Name=ORF%20type%3A5prime_partial%20len%3A184%20%28%2B%29%2Cscore%3D28.64%2Clcl%7CNW_013507400.1_prot_XP_013063192.1_34889%7C44.444%7C9.43e-43%2CDUF3990%7CPF13151.6%7C1.8e-08%2CPARP%7CPF00644.20%7C0.054%2CPARP%7CPF00644.20%7C2.7e%2B03
LSTA.23527.1	transdecoder	exon	1	6075	.	+	.	ID=LSTA.23527.1.p1.exon1;Parent=LSTA.23527.1.p1
LSTA.23527.1	transdecoder	CDS	2	553	.	+	0	ID=cds.LSTA.23527.1.p1;Parent=LSTA.23527.1.p1
LSTA.23527.1	transdecoder	three_prime_UTR	554	6075	.	+	.	ID=LSTA.23527.1.p1.utr3p1;Parent=LSTA.23527.1.p1
# refined start codon: 2 -> 119 (score: 2.422)
LSTA.23528.1	transdecoder	gene	1	1000	.	+	.	ID=GENE.LSTA.23528.1~~LSTA.23528.1.p1;Name=ORF%20type%3A3prime_partial%20len%3A334%20%28%2B%29%2Cscore%3D29.50%2Clcl%7CNW_013218008.1_prot_XP_013072630.1_10750%7C27.778%7C1.18e-06%2CIL2%7CPF00715.17%7C0.014%2CIL2%7CPF00715.17%7C4.8e%2B03
LSTA.23528.1	transdecoder	mRNA	1	1000	.	+	.	ID=LSTA.23528.1.p1;Parent=GENE.LSTA.23528.1~~LSTA.23528.1.p1;Name=ORF%20type%3A3prime_partial%20len%3A334%20%28%2B%29%2Cscore%3D29.50%2Clcl%7CNW_013218008.1_prot_XP_013072630.1_10750%7C27.778%7C1.18e-06%2CIL2%7CPF00715.17%7C0.014%2CIL2%7CPF00715.17%7C4.8e%2B03
LSTA.23528.1	transdecoder	five_prime_UTR	1	118	.	+	.	ID=LSTA.23528.1.p1.utr5p1;Parent=LSTA.23528.1.p1
LSTA.23528.1	transdecoder	exon	1	1000	.	+	.	ID=LSTA.23528.1.p1.exon1;Parent=LSTA.23528.1.p1
LSTA.23528.1	transdecoder	CDS	119	1000	.	+	0	ID=cds.LSTA.23528.1.p1;Parent=LSTA.23528.1.p1
LSTA.23529.1	transdecoder	gene	1	327	.	-	.	ID=GENE.LSTA.23529.1~~LSTA.23529.1.p1;Name=ORF%20type%3Ainternal%20len%3A109%20%28-%29%2Cscore%3D21.64%2Clcl%7CNW_013300085.1_prot_XP_013078800.1_16205%7C33.929%7C9.88e-06%2CMULE%7CPF10551.9%7C1.1e-08%2CMULE%7CPF10551.9%7C2.6e%2B03%2CAmidohydro_2%7CPF04909.14%7C0.11
LSTA.23529.1	transdecoder	mRNA	1	327	.	-	.	ID=LSTA.23529.1.p1;Parent=GENE.LSTA.23529.1~~LSTA.23529.1.p1;Name=ORF%20type%3Ainternal%20len%3A109%20%28-%29%2Cscore%3D21.64%2Clcl%7CNW_013300085.1_prot_XP_013078800.1_16205%7C33.929%7C9.88e-06%2CMULE%7CPF10551.9%7C1.1e-08%2CMULE%7CPF10551.9%7C2.6e%2B03%2CAmidohydro_2%7CPF04909.14%7C0.11
LSTA.23529.1	transdecoder	exon	1	327	.	-	.	ID=LSTA.23529.1.p1.exon1;Parent=LSTA.23529.1.p1
LSTA.23529.1	transdecoder	CDS	3	326	.	-	0	ID=cds.LSTA.23529.1.p1;Parent=LSTA.23529.1.p1
LSTA.23533.1	transdecoder	gene	1	1671	.	+	.	ID=GENE.LSTA.23533.1~~LSTA.23533.1.p1;Name=ORF%20type%3A3prime_partial%20len%3A472%20%28%2B%29%2Cscore%3D116.29%2Clcl%7CNW_013433380.1_prot_XP_013090426.1_26540%7C51.282%7C8.36e-142%2CRRM_1%7CPF00076.22%7C4.8e-08%2CPex14_N%7CPF04695.13%7C0.56
LSTA.23533.1	transdecoder	mRNA	1	1671	.	+	.	ID=LSTA.23533.1.p1;Parent=GENE.LSTA.23533.1~~LSTA.23533.1.p1;Name=ORF%20type%3A3prime_partial%20len%3A472%20%28%2B%29%2Cscore%3D116.29%2Clcl%7CNW_013433380.1_prot_XP_013090426.1_26540%7C51.282%7C8.36e-142%2CRRM_1%7CPF00076.22%7C4.8e-08%2CPex14_N%7CPF04695.13%7C0.56
LSTA.23533.1	transdecoder	five_prime_UTR	1	258	.	+	.	ID=LSTA.23533.1.p1.utr5p1;Parent=LSTA.23533.1.p1
LSTA.23533.1	transdecoder	exon	1	1671	.	+	.	ID=LSTA.23533.1.p1.exon1;Parent=LSTA.23533.1.p1
LSTA.23533.1	transdecoder	CDS	259	1671	.	+	0	ID=cds.LSTA.23533.1.p1;Parent=LSTA.23533.1.p1
LSTA.23534.1	transdecoder	gene	1	1274	.	-	.	ID=GENE.LSTA.23534.1~~LSTA.23534.1.p1;Name=ORF%20type%3Ainternal%20len%3A425%20%28-%29%2Cscore%3D77.18%2Clcl%7CNW_013194054.1_prot_XP_013068527.1_7096%7C36.508%7C2.12e-65%2CANF_receptor%7CPF01094.28%7C0.00053%2CPhospho_p8%7CPF10195.9%7C6.1%2CPhospho_p8%7CPF10195.9%7C5.6e%2B02%2CPhospho_p8%7CPF10195.9%7C4.3e%2B03
LSTA.23534.1	transdecoder	mRNA	1	1274	.	-	.	ID=LSTA.23534.1.p1;Parent=GENE.LSTA.23534.1~~LSTA.23534.1.p1;Name=ORF%20type%3Ainternal%20len%3A425%20%28-%29%2Cscore%3D77.18%2Clcl%7CNW_013194054.1_prot_XP_013068527.1_7096%7C36.508%7C2.12e-65%2CANF_receptor%7CPF01094.28%7C0.00053%2CPhospho_p8%7CPF10195.9%7C6.1%2CPhospho_p8%7CPF10195.9%7C5.6e%2B02%2CPhospho_p8%7CPF10195.9%7C4.3e%2B03
LSTA.23534.1	transdecoder	exon	1	1274	.	-	.	ID=LSTA.23534.1.p1.exon1;Parent=LSTA.23534.1.p1
LSTA.23534.1	transdecoder	CDS	3	1274	.	-	0	ID=cds.LSTA.23534.1.p1;Parent=LSTA.23534.1.p1
LSTA.23536.1	transdecoder	gene	1	1592	.	+	.	ID=GENE.LSTA.23536.1~~LSTA.23536.1.p1;Name=ORF%20type%3A5prime_partial%20len%3A105%20%28%2B%29%2Cscore%3D-7.18%2CFBD%7CPF08387.10%7C0.59%2CFBD%7CPF08387.10%7C1.2e%2B03
LSTA.23536.1	transdecoder	mRNA	1	1592	.	+	.	ID=LSTA.23536.1.p1;Parent=GENE.LSTA.23536.1~~LSTA.23536.1.p1;Name=ORF%20type%3A5prime_partial%20len%3A105%20%28%2B%29%2Cscore%3D-7.18%2CFBD%7CPF08387.10%7C0.59%2CFBD%7CPF08387.10%7C1.2e%2B03
LSTA.23536.1	transdecoder	exon	1	1592	.	+	.	ID=LSTA.23536.1.p1.exon1;Parent=LSTA.23536.1.p1
LSTA.23536.1	transdecoder	CDS	2	316	.	+	0	ID=cds.LSTA.23536.1.p1;Parent=LSTA.23536.1.p1
LSTA.23536.1	transdecoder	three_prime_UTR	317	1592	.	+	.	ID=LSTA.23536.1.p1.utr3p1;Parent=LSTA.23536.1.p1
LSTA.23537.1	transdecoder	gene	1	897	.	+	.	ID=GENE.LSTA.23537.1~~LSTA.23537.1.p1;Name=ORF%20type%3A3prime_partial%20len%3A291%20%28%2B%29%2Cscore%3D51.25%2Clcl%7CNW_013194256.1_prot_XP_013070391.1_8756%7C61.592%7C4.76e-130%2Cp450%7CPF00067.22%7C1.8e-39
LSTA.23537.1	transdecoder	mRNA	1	897	.	+	.	ID=LSTA.23537.1.p1;Parent=GENE.LSTA.23537.1~~LSTA.23537.1.p1;Name=ORF%20type%3A3prime_partial%20len%3A291%20%28%2B%29%2Cscore%3D51.25%2Clcl%7CNW_013194256.1_prot_XP_013070391.1_8756%7C61.592%7C4.76e-130%2Cp450%7CPF00067.22%7C1.8e-39
LSTA.23537.1	transdecoder	five_prime_UTR	1	26	.	+	.	ID=LSTA.23537.1.p1.utr5p1;Parent=LSTA.23537.1.p1
LSTA.23537.1	transdecoder	exon	1	897	.	+	.	ID=LSTA.23537.1.p1.exon1;Parent=LSTA.23537.1.p1
LSTA.23537.1	transdecoder	CDS	27	896	.	+	0	ID=cds.LSTA.23537.1.p1;Parent=LSTA.23537.1.p1
LSTA.23539.1	transdecoder	gene	1	2655	.	+	.	ID=GENE.LSTA.23539.1~~LSTA.23539.1.p1;Name=ORF%20type%3Acomplete%20len%3A175%20%28%2B%29%2Cscore%3D4.71
LSTA.23539.1	transdecoder	mRNA	1	2655	.	+	.	ID=LSTA.23539.1.p1;Parent=GENE.LSTA.23539.1~~LSTA.23539.1.p1;Name=ORF%20type%3Acomplete%20len%3A175%20%28%2B%29%2Cscore%3D4.71
LSTA.23539.1	transdecoder	five_prime_UTR	1	144	.	+	.	ID=LSTA.23539.1.p1.utr5p1;Parent=LSTA.23539.1.p1
LSTA.23539.1	transdecoder	exon	1	2655	.	+	.	ID=LSTA.23539.1.p1.exon1;Parent=LSTA.23539.1.p1
LSTA.23539.1	transdecoder	CDS	145	669	.	+	0	ID=cds.LSTA.23539.1.p1;Parent=LSTA.23539.1.p1
LSTA.23539.1	transdecoder	three_prime_UTR	670	2655	.	+	.	ID=LSTA.23539.1.p1.utr3p1;Parent=LSTA.23539.1.p1
LSTA.23539.1	transdecoder	gene	1	2655	.	-	.	ID=GENE.LSTA.23539.1~~LSTA.23539.1.p2;Name=ORF%20type%3Acomplete%20len%3A129%20%28-%29%2Cscore%3D-1.18%2CGP88%7CPF17338.2%7C0.17
LSTA.23539.1	transdecoder	mRNA	1	2655	.	-	.	ID=LSTA.23539.1.p2;Parent=GENE.LSTA.23539.1~~LSTA.23539.1.p2;Name=ORF%20type%3Acomplete%20len%3A129%20%28-%29%2Cscore%3D-1.18%2CGP88%7CPF17338.2%7C0.17
LSTA.23539.1	transdecoder	five_prime_UTR	1459	2655	.	-	.	ID=LSTA.23539.1.p2.utr5p1;Parent=LSTA.23539.1.p2
LSTA.23539.1	transdecoder	exon	1	2655	.	-	.	ID=LSTA.23539.1.p2.exon1;Parent=LSTA.23539.1.p2
LSTA.23539.1	transdecoder	CDS	1072	1458	.	-	0	ID=cds.LSTA.23539.1.p2;Parent=LSTA.23539.1.p2
LSTA.23539.1	transdecoder	three_prime_UTR	1	1071	.	-	.	ID=LSTA.23539.1.p2.utr3p1;Parent=LSTA.23539.1.p2
LSTA.2354.1	transdecoder	gene	1	1841	.	+	.	ID=GENE.LSTA.2354.1~~LSTA.2354.1.p1;Name=ORF%20type%3A5prime_partial%20len%3A178%20%28%2B%29%2Cscore%3D49.92%2Clcl%7CNW_013497290.1_prot_XP_013061567.1_33452%7C46.591%7C2.12e-47
LSTA.2354.1	transdecoder	mRNA	1	1841	.	+	.	ID=LSTA.2354.1.p1;Parent=GENE.LSTA.2354.1~~LSTA.2354.1.p1;Name=ORF%20type%3A5prime_partial%20len%3A178%20%28%2B%29%2Cscore%3D49.92%2Clcl%7CNW_013497290.1_prot_XP_013061567.1_33452%7C46.591%7C2.12e-47
LSTA.2354.1	transdecoder	exon	1	1841	.	+	.	ID=LSTA.2354.1.p1.exon1;Parent=LSTA.2354.1.p1
LSTA.2354.1	transdecoder	CDS	2	535	.	+	0	ID=cds.LSTA.2354.1.p1;Parent=LSTA.2354.1.p1
LSTA.2354.1	transdecoder	three_prime_UTR	536	1841	.	+	.	ID=LSTA.2354.1.p1.utr3p1;Parent=LSTA.2354.1.p1
LSTA.23540.1	transdecoder	gene	1	374	.	+	.	ID=GENE.LSTA.23540.1~~LSTA.23540.1.p1;Name=ORF%20type%3A3prime_partial%20len%3A102%20%28%2B%29%2Cscore%3D22.23
LSTA.23540.1	transdecoder	mRNA	1	374	.	+	.	ID=LSTA.23540.1.p1;Parent=GENE.LSTA.23540.1~~LSTA.23540.1.p1;Name=ORF%20type%3A3prime_partial%20len%3A102%20%28%2B%29%2Cscore%3D22.23
LSTA.23540.1	transdecoder	five_prime_UTR	1	70	.	+	.	ID=LSTA.23540.1.p1.utr5p1;Parent=LSTA.23540.1.p1
LSTA.23540.1	transdecoder	exon	1	374	.	+	.	ID=LSTA.23540.1.p1.exon1;Parent=LSTA.23540.1.p1
LSTA.23540.1	transdecoder	CDS	71	373	.	+	0	ID=cds.LSTA.23540.1.p1;Parent=LSTA.23540.1.p1
LSTA.23541.1	transdecoder	gene	1	7881	.	+	.	ID=GENE.LSTA.23541.1~~LSTA.23541.1.p1;Name=ORF%20type%3Acomplete%20len%3A102%20%28%2B%29%2Cscore%3D16.27%2Clcl%7CNW_004797588.1_prot_XP_005102293.1_15075%7C93.000%7C1.01e-60%2CMBOAT%7CPF03062.19%7C8.3e-06
LSTA.23541.1	transdecoder	mRNA	1	7881	.	+	.	ID=LSTA.23541.1.p1;Parent=GENE.LSTA.23541.1~~LSTA.23541.1.p1;Name=ORF%20type%3Acomplete%20len%3A102%20%28%2B%29%2Cscore%3D16.27%2Clcl%7CNW_004797588.1_prot_XP_005102293.1_15075%7C93.000%7C1.01e-60%2CMBOAT%7CPF03062.19%7C8.3e-06
LSTA.23541.1	transdecoder	five_prime_UTR	1	312	.	+	.	ID=LSTA.23541.1.p1.utr5p1;Parent=LSTA.23541.1.p1
LSTA.23541.1	transdecoder	exon	1	7881	.	+	.	ID=LSTA.23541.1.p1.exon1;Parent=LSTA.23541.1.p1
LSTA.23541.1	transdecoder	CDS	313	618	.	+	0	ID=cds.LSTA.23541.1.p1;Parent=LSTA.23541.1.p1
LSTA.23541.1	transdecoder	three_prime_UTR	619	7881	.	+	.	ID=LSTA.23541.1.p1.utr3p1;Parent=LSTA.23541.1.p1
LSTA.23542.1	transdecoder	gene	1	338	.	+	.	ID=GENE.LSTA.23542.1~~LSTA.23542.1.p1;Name=ORF%20type%3Ainternal%20len%3A113%20%28%2B%29%2Cscore%3D10.31%2Clcl%7CNW_013275946.1_prot_XP_013077050.1_14659%7C87.500%7C5.65e-68
LSTA.23542.1	transdecoder	mRNA	1	338	.	+	.	ID=LSTA.23542.1.p1;Parent=GENE.LSTA.23542.1~~LSTA.23542.1.p1;Name=ORF%20type%3Ainternal%20len%3A113%20%28%2B%29%2Cscore%3D10.31%2Clcl%7CNW_013275946.1_prot_XP_013077050.1_14659%7C87.500%7C5.65e-68
LSTA.23542.1	transdecoder	exon	1	338	.	+	.	ID=LSTA.23542.1.p1.exon1;Parent=LSTA.23542.1.p1
LSTA.23542.1	transdecoder	CDS	1	336	.	+	0	ID=cds.LSTA.23542.1.p1;Parent=LSTA.23542.1.p1
LSTA.23543.1	transdecoder	gene	1	448	.	+	.	ID=GENE.LSTA.23543.1~~LSTA.23543.1.p1;Name=ORF%20type%3Ainternal%20len%3A150%20%28%2B%29%2Cscore%3D30.33%2Clcl%7CNW_004797588.1_prot_XP_012940247.1_15074%7C82.550%7C5.62e-84
LSTA.23543.1	transdecoder	mRNA	1	448	.	+	.	ID=LSTA.23543.1.p1;Parent=GENE.LSTA.23543.1~~LSTA.23543.1.p1;Name=ORF%20type%3Ainternal%20len%3A150%20%28%2B%29%2Cscore%3D30.33%2Clcl%7CNW_004797588.1_prot_XP_012940247.1_15074%7C82.550%7C5.62e-84
LSTA.23543.1	transdecoder	exon	1	448	.	+	.	ID=LSTA.23543.1.p1.exon1;Parent=LSTA.23543.1.p1
LSTA.23543.1	transdecoder	CDS	1	447	.	+	0	ID=cds.LSTA.23543.1.p1;Parent=LSTA.23543.1.p1
LSTA.23544.1	transdecoder	gene	1	1555	.	+	.	ID=GENE.LSTA.23544.1~~LSTA.23544.1.p1;Name=ORF%20type%3A3prime_partial%20len%3A371%20%28%2B%29%2Cscore%3D43.08%2Clcl%7CNW_013218605.1_prot_XP_013072698.1_10810%7C83.696%7C0.0
LSTA.23544.1	transdecoder	mRNA	1	1555	.	+	.	ID=LSTA.23544.1.p1;Parent=GENE.LSTA.23544.1~~LSTA.23544.1.p1;Name=ORF%20type%3A3prime_partial%20len%3A371%20%28%2B%29%2Cscore%3D43.08%2Clcl%7CNW_013218605.1_prot_XP_013072698.1_10810%7C83.696%7C0.0
LSTA.23544.1	transdecoder	five_prime_UTR	1	445	.	+	.	ID=LSTA.23544.1.p1.utr5p1;Parent=LSTA.23544.1.p1
LSTA.23544.1	transdecoder	exon	1	1555	.	+	.	ID=LSTA.23544.1.p1.exon1;Parent=LSTA.23544.1.p1
LSTA.23544.1	transdecoder	CDS	446	1555	.	+	0	ID=cds.LSTA.23544.1.p1;Parent=LSTA.23544.1.p1
LSTA.23544.2	transdecoder	gene	1	1456	.	+	.	ID=GENE.LSTA.23544.2~~LSTA.23544.2.p1;Name=ORF%20type%3A3prime_partial%20len%3A393%20%28%2B%29%2Cscore%3D42.86%2Clcl%7CNW_013218605.1_prot_XP_013072698.1_10810%7C83.696%7C0.0
LSTA.23544.2	transdecoder	mRNA	1	1456	.	+	.	ID=LSTA.23544.2.p1;Parent=GENE.LSTA.23544.2~~LSTA.23544.2.p1;Name=ORF%20type%3A3prime_partial%20len%3A393%20%28%2B%29%2Cscore%3D42.86%2Clcl%7CNW_013218605.1_prot_XP_013072698.1_10810%7C83.696%7C0.0
LSTA.23544.2	transdecoder	five_prime_UTR	1	280	.	+	.	ID=LSTA.23544.2.p1.utr5p1;Parent=LSTA.23544.2.p1
LSTA.23544.2	transdecoder	exon	1	1456	.	+	.	ID=LSTA.23544.2.p1.exon1;Parent=LSTA.23544.2.p1
LSTA.23544.2	transdecoder	CDS	281	1456	.	+	0	ID=cds.LSTA.23544.2.p1;Parent=LSTA.23544.2.p1
LSTA.23544.3	transdecoder	gene	1	1120	.	+	.	ID=GENE.LSTA.23544.3~~LSTA.23544.3.p1;Name=ORF%20type%3A3prime_partial%20len%3A278%20%28%2B%29%2Cscore%3D40.36%2Clcl%7CNW_013218605.1_prot_XP_013072698.1_10810%7C80.000%7C3.16e-142%2CGREB1%7CPF15782.5%7C9
LSTA.23544.3	transdecoder	mRNA	1	1120	.	+	.	ID=LSTA.23544.3.p1;Parent=GENE.LSTA.23544.3~~LSTA.23544.3.p1;Name=ORF%20type%3A3prime_partial%20len%3A278%20%28%2B%29%2Cscore%3D40.36%2Clcl%7CNW_013218605.1_prot_XP_013072698.1_10810%7C80.000%7C3.16e-142%2CGREB1%7CPF15782.5%7C9
LSTA.23544.3	transdecoder	five_prime_UTR	1	289	.	+	.	ID=LSTA.23544.3.p1.utr5p1;Parent=LSTA.23544.3.p1
LSTA.23544.3	transdecoder	exon	1	1120	.	+	.	ID=LSTA.23544.3.p1.exon1;Parent=LSTA.23544.3.p1
LSTA.23544.3	transdecoder	CDS	290	1120	.	+	0	ID=cds.LSTA.23544.3.p1;Parent=LSTA.23544.3.p1
LSTA.23545.1	transdecoder	gene	1	398	.	-	.	ID=GENE.LSTA.23545.1~~LSTA.23545.1.p1;Name=ORF%20type%3Ainternal%20len%3A133%20%28-%29%2Cscore%3D19.36%2Clcl%7CNW_004797275.1_prot_XP_012935944.1_645%7C41.045%7C2.31e-27%2CRVT_1%7CPF00078.27%7C9.1e-18%2CRad9_Rad53_bind%7CPF08605.10%7C0.13
LSTA.23545.1	transdecoder	mRNA	1	398	.	-	.	ID=LSTA.23545.1.p1;Parent=GENE.LSTA.23545.1~~LSTA.23545.1.p1;Name=ORF%20type%3Ainternal%20len%3A133%20%28-%29%2Cscore%3D19.36%2Clcl%7CNW_004797275.1_prot_XP_012935944.1_645%7C41.045%7C2.31e-27%2CRVT_1%7CPF00078.27%7C9.1e-18%2CRad9_Rad53_bind%7CPF08605.10%7C0.13
LSTA.23545.1	transdecoder	exon	1	398	.	-	.	ID=LSTA.23545.1.p1.exon1;Parent=LSTA.23545.1.p1
LSTA.23545.1	transdecoder	CDS	2	397	.	-	0	ID=cds.LSTA.23545.1.p1;Parent=LSTA.23545.1.p1
LSTA.23547.1	transdecoder	gene	1	601	.	+	.	ID=GENE.LSTA.23547.1~~LSTA.23547.1.p1;Name=ORF%20type%3A3prime_partial%20len%3A179%20%28%2B%29%2Cscore%3D37.98%2Clcl%7CNW_013431518.1_prot_XP_013089948.1_26117%7C56.725%7C7.37e-66%2Czf-MYND%7CPF01753.18%7C3.1e-08
LSTA.23547.1	transdecoder	mRNA	1	601	.	+	.	ID=LSTA.23547.1.p1;Parent=GENE.LSTA.23547.1~~LSTA.23547.1.p1;Name=ORF%20type%3A3prime_partial%20len%3A179%20%28%2B%29%2Cscore%3D37.98%2Clcl%7CNW_013431518.1_prot_XP_013089948.1_26117%7C56.725%7C7.37e-66%2Czf-MYND%7CPF01753.18%7C3.1e-08
LSTA.23547.1	transdecoder	five_prime_UTR	1	67	.	+	.	ID=LSTA.23547.1.p1.utr5p1;Parent=LSTA.23547.1.p1
LSTA.23547.1	transdecoder	exon	1	601	.	+	.	ID=LSTA.23547.1.p1.exon1;Parent=LSTA.23547.1.p1
LSTA.23547.1	transdecoder	CDS	68	601	.	+	0	ID=cds.LSTA.23547.1.p1;Parent=LSTA.23547.1.p1
LSTA.23548.1	transdecoder	gene	1	3326	.	+	.	ID=GENE.LSTA.23548.1~~LSTA.23548.1.p1;Name=ORF%20type%3Acomplete%20len%3A465%20%28%2B%29%2Cscore%3D83.58%2Clcl%7CNW_013431518.1_prot_XP_013089948.1_26117%7C58.092%7C2.86e-148%2CTrypsin_2%7CPF13365.6%7C3.8e-06%2Czf-MYND%7CPF01753.18%7C4.2e-06%2Czf-MYND%7CPF01753.18%7C1.8e%2B04%2CRecO_C%7CPF02565.15%7C0.14
LSTA.23548.1	transdecoder	mRNA	1	3326	.	+	.	ID=LSTA.23548.1.p1;Parent=GENE.LSTA.23548.1~~LSTA.23548.1.p1;Name=ORF%20type%3Acomplete%20len%3A465%20%28%2B%29%2Cscore%3D83.58%2Clcl%7CNW_013431518.1_prot_XP_013089948.1_26117%7C58.092%7C2.86e-148%2CTrypsin_2%7CPF13365.6%7C3.8e-06%2Czf-MYND%7CPF01753.18%7C4.2e-06%2Czf-MYND%7CPF01753.18%7C1.8e%2B04%2CRecO_C%7CPF02565.15%7C0.14
LSTA.23548.1	transdecoder	five_prime_UTR	1	31	.	+	.	ID=LSTA.23548.1.p1.utr5p1;Parent=LSTA.23548.1.p1
LSTA.23548.1	transdecoder	exon	1	3326	.	+	.	ID=LSTA.23548.1.p1.exon1;Parent=LSTA.23548.1.p1
LSTA.23548.1	transdecoder	CDS	32	1426	.	+	0	ID=cds.LSTA.23548.1.p1;Parent=LSTA.23548.1.p1
LSTA.23548.1	transdecoder	three_prime_UTR	1427	3326	.	+	.	ID=LSTA.23548.1.p1.utr3p1;Parent=LSTA.23548.1.p1
LSTA.23548.2	transdecoder	gene	1	2916	.	+	.	ID=GENE.LSTA.23548.2~~LSTA.23548.2.p1;Name=ORF%20type%3Acomplete%20len%3A465%20%28%2B%29%2Cscore%3D83.58%2Clcl%7CNW_013431518.1_prot_XP_013089948.1_26117%7C58.092%7C2.86e-148%2CTrypsin_2%7CPF13365.6%7C3.8e-06%2Czf-MYND%7CPF01753.18%7C4.2e-06%2Czf-MYND%7CPF01753.18%7C1.8e%2B04%2CRecO_C%7CPF02565.15%7C0.14
LSTA.23548.2	transdecoder	mRNA	1	2916	.	+	.	ID=LSTA.23548.2.p1;Parent=GENE.LSTA.23548.2~~LSTA.23548.2.p1;Name=ORF%20type%3Acomplete%20len%3A465%20%28%2B%29%2Cscore%3D83.58%2Clcl%7CNW_013431518.1_prot_XP_013089948.1_26117%7C58.092%7C2.86e-148%2CTrypsin_2%7CPF13365.6%7C3.8e-06%2Czf-MYND%7CPF01753.18%7C4.2e-06%2Czf-MYND%7CPF01753.18%7C1.8e%2B04%2CRecO_C%7CPF02565.15%7C0.14
LSTA.23548.2	transdecoder	five_prime_UTR	1	31	.	+	.	ID=LSTA.23548.2.p1.utr5p1;Parent=LSTA.23548.2.p1
LSTA.23548.2	transdecoder	exon	1	2916	.	+	.	ID=LSTA.23548.2.p1.exon1;Parent=LSTA.23548.2.p1
LSTA.23548.2	transdecoder	CDS	32	1426	.	+	0	ID=cds.LSTA.23548.2.p1;Parent=LSTA.23548.2.p1
LSTA.23548.2	transdecoder	three_prime_UTR	1427	2916	.	+	.	ID=LSTA.23548.2.p1.utr3p1;Parent=LSTA.23548.2.p1
LSTA.23548.3	transdecoder	gene	1	3091	.	+	.	ID=GENE.LSTA.23548.3~~LSTA.23548.3.p1;Name=ORF%20type%3Acomplete%20len%3A465%20%28%2B%29%2Cscore%3D83.58%2Clcl%7CNW_013431518.1_prot_XP_013089948.1_26117%7C58.092%7C2.86e-148%2CTrypsin_2%7CPF13365.6%7C3.8e-06%2Czf-MYND%7CPF01753.18%7C4.2e-06%2Czf-MYND%7CPF01753.18%7C1.8e%2B04%2CRecO_C%7CPF02565.15%7C0.14
LSTA.23548.3	transdecoder	mRNA	1	3091	.	+	.	ID=LSTA.23548.3.p1;Parent=GENE.LSTA.23548.3~~LSTA.23548.3.p1;Name=ORF%20type%3Acomplete%20len%3A465%20%28%2B%29%2Cscore%3D83.58%2Clcl%7CNW_013431518.1_prot_XP_013089948.1_26117%7C58.092%7C2.86e-148%2CTrypsin_2%7CPF13365.6%7C3.8e-06%2Czf-MYND%7CPF01753.18%7C4.2e-06%2Czf-MYND%7CPF01753.18%7C1.8e%2B04%2CRecO_C%7CPF02565.15%7C0.14
LSTA.23548.3	transdecoder	five_prime_UTR	1	17	.	+	.	ID=LSTA.23548.3.p1.utr5p1;Parent=LSTA.23548.3.p1
LSTA.23548.3	transdecoder	exon	1	3091	.	+	.	ID=LSTA.23548.3.p1.exon1;Parent=LSTA.23548.3.p1
LSTA.23548.3	transdecoder	CDS	18	1412	.	+	0	ID=cds.LSTA.23548.3.p1;Parent=LSTA.23548.3.p1
LSTA.23548.3	transdecoder	three_prime_UTR	1413	3091	.	+	.	ID=LSTA.23548.3.p1.utr3p1;Parent=LSTA.23548.3.p1
LSTA.23548.4	transdecoder	gene	1	3072	.	+	.	ID=GENE.LSTA.23548.4~~LSTA.23548.4.p1;Name=ORF%20type%3Acomplete%20len%3A465%20%28%2B%29%2Cscore%3D83.58%2Clcl%7CNW_013431518.1_prot_XP_013089948.1_26117%7C58.092%7C2.86e-148%2CTrypsin_2%7CPF13365.6%7C3.8e-06%2Czf-MYND%7CPF01753.18%7C4.2e-06%2Czf-MYND%7CPF01753.18%7C1.8e%2B04%2CRecO_C%7CPF02565.15%7C0.14
LSTA.23548.4	transdecoder	mRNA	1	3072	.	+	.	ID=LSTA.23548.4.p1;Parent=GENE.LSTA.23548.4~~LSTA.23548.4.p1;Name=ORF%20type%3Acomplete%20len%3A465%20%28%2B%29%2Cscore%3D83.58%2Clcl%7CNW_013431518.1_prot_XP_013089948.1_26117%7C58.092%7C2.86e-148%2CTrypsin_2%7CPF13365.6%7C3.8e-06%2Czf-MYND%7CPF01753.18%7C4.2e-06%2Czf-MYND%7CPF01753.18%7C1.8e%2B04%2CRecO_C%7CPF02565.15%7C0.14
LSTA.23548.4	transdecoder	five_prime_UTR	1	17	.	+	.	ID=LSTA.23548.4.p1.utr5p1;Parent=LSTA.23548.4.p1
LSTA.23548.4	transdecoder	exon	1	3072	.	+	.	ID=LSTA.23548.4.p1.exon1;Parent=LSTA.23548.4.p1
LSTA.23548.4	transdecoder	CDS	18	1412	.	+	0	ID=cds.LSTA.23548.4.p1;Parent=LSTA.23548.4.p1
LSTA.23548.4	transdecoder	three_prime_UTR	1413	3072	.	+	.	ID=LSTA.23548.4.p1.utr3p1;Parent=LSTA.23548.4.p1
LSTA.23549.1	transdecoder	gene	1	4749	.	-	.	ID=GENE.LSTA.23549.1~~LSTA.23549.1.p2;Name=ORF%20type%3Acomplete%20len%3A128%20%28-%29%2Cscore%3D34.56%2Clcl%7CNW_013507622.1_prot_XP_013063211.1_34905%7C58.730%7C2.06e-52%2CTrypsin_2%7CPF13365.6%7C0.034%2CMreC%7CPF04085.14%7C0.093
LSTA.23549.1	transdecoder	mRNA	1	4749	.	-	.	ID=LSTA.23549.1.p2;Parent=GENE.LSTA.23549.1~~LSTA.23549.1.p2;Name=ORF%20type%3Acomplete%20len%3A128%20%28-%29%2Cscore%3D34.56%2Clcl%7CNW_013507622.1_prot_XP_013063211.1_34905%7C58.730%7C2.06e-52%2CTrypsin_2%7CPF13365.6%7C0.034%2CMreC%7CPF04085.14%7C0.093
LSTA.23549.1	transdecoder	five_prime_UTR	4239	4749	.	-	.	ID=LSTA.23549.1.p2.utr5p1;Parent=LSTA.23549.1.p2
LSTA.23549.1	transdecoder	exon	1	4749	.	-	.	ID=LSTA.23549.1.p2.exon1;Parent=LSTA.23549.1.p2
LSTA.23549.1	transdecoder	CDS	3855	4238	.	-	0	ID=cds.LSTA.23549.1.p2;Parent=LSTA.23549.1.p2
LSTA.23549.1	transdecoder	three_prime_UTR	1	3854	.	-	.	ID=LSTA.23549.1.p2.utr3p1;Parent=LSTA.23549.1.p2
LSTA.23549.1	transdecoder	gene	1	4749	.	+	.	ID=GENE.LSTA.23549.1~~LSTA.23549.1.p3;Name=ORF%20type%3A5prime_partial%20len%3A108%20%28%2B%29%2Cscore%3D14.38%2Clcl%7CNW_004797273.1_prot_XP_012934964.1_408%7C52.041%7C6.02e-34%2CMFS_1%7CPF07690.16%7C1.6e-05%2CSugar_tr%7CPF00083.24%7C0.0034
LSTA.23549.1	transdecoder	mRNA	1	4749	.	+	.	ID=LSTA.23549.1.p3;Parent=GENE.LSTA.23549.1~~LSTA.23549.1.p3;Name=ORF%20type%3A5prime_partial%20len%3A108%20%28%2B%29%2Cscore%3D14.38%2Clcl%7CNW_004797273.1_prot_XP_012934964.1_408%7C52.041%7C6.02e-34%2CMFS_1%7CPF07690.16%7C1.6e-05%2CSugar_tr%7CPF00083.24%7C0.0034
LSTA.23549.1	transdecoder	exon	1	4749	.	+	.	ID=LSTA.23549.1.p3.exon1;Parent=LSTA.23549.1.p3
LSTA.23549.1	transdecoder	CDS	1	324	.	+	0	ID=cds.LSTA.23549.1.p3;Parent=LSTA.23549.1.p3
LSTA.23549.1	transdecoder	three_prime_UTR	325	4749	.	+	.	ID=LSTA.23549.1.p3.utr3p1;Parent=LSTA.23549.1.p3
LSTA.2355.1	transdecoder	gene	1	370	.	-	.	ID=GENE.LSTA.2355.1~~LSTA.2355.1.p1;Name=ORF%20type%3A5prime_partial%20len%3A114%20%28-%29%2Cscore%3D22.11%2Clcl%7CNW_004797664.1_prot_XP_012941105.1_16857%7C44.304%7C3.61e-18
LSTA.2355.1	transdecoder	mRNA	1	370	.	-	.	ID=LSTA.2355.1.p1;Parent=GENE.LSTA.2355.1~~LSTA.2355.1.p1;Name=ORF%20type%3A5prime_partial%20len%3A114%20%28-%29%2Cscore%3D22.11%2Clcl%7CNW_004797664.1_prot_XP_012941105.1_16857%7C44.304%7C3.61e-18
LSTA.2355.1	transdecoder	exon	1	370	.	-	.	ID=LSTA.2355.1.p1.exon1;Parent=LSTA.2355.1.p1
LSTA.2355.1	transdecoder	CDS	27	368	.	-	0	ID=cds.LSTA.2355.1.p1;Parent=LSTA.2355.1.p1
LSTA.2355.1	transdecoder	three_prime_UTR	1	26	.	-	.	ID=LSTA.2355.1.p1.utr3p1;Parent=LSTA.2355.1.p1
LSTA.23550.1	transdecoder	gene	1	1162	.	+	.	ID=GENE.LSTA.23550.1~~LSTA.23550.1.p1;Name=ORF%20type%3Acomplete%20len%3A355%20%28%2B%29%2Cscore%3D92.68%2Clcl%7CNW_013487451.1_prot_XP_013096456.1_31859%7C57.558%7C1.19e-113%2Czf-RanBP%7CPF00641.18%7C9.1e-08%2Cubiquitin%7CPF00240.23%7C4.8e-07%2CMGS%7CPF02142.22%7C0.79%2CMGS%7CPF02142.22%7C2.5e%2B03%2CDUF35_N%7CPF12172.8%7C9.8e%2B03%2CDUF35_N%7CPF12172.8%7C0.28%2CNudix_N_2%7CPF14803.6%7C7.5e%2B02%2CNudix_N_2%7CPF14803.6%7C23%2CNudix_N_2%7CPF14803.6%7C2.7e%2B03%2CNudix_N_2%7CPF14803.6%7C3.1e%2B02
LSTA.23550.1	transdecoder	mRNA	1	1162	.	+	.	ID=LSTA.23550.1.p1;Parent=GENE.LSTA.23550.1~~LSTA.23550.1.p1;Name=ORF%20type%3Acomplete%20len%3A355%20%28%2B%29%2Cscore%3D92.68%2Clcl%7CNW_013487451.1_prot_XP_013096456.1_31859%7C57.558%7C1.19e-113%2Czf-RanBP%7CPF00641.18%7C9.1e-08%2Cubiquitin%7CPF00240.23%7C4.8e-07%2CMGS%7CPF02142.22%7C0.79%2CMGS%7CPF02142.22%7C2.5e%2B03%2CDUF35_N%7CPF12172.8%7C9.8e%2B03%2CDUF35_N%7CPF12172.8%7C0.28%2CNudix_N_2%7CPF14803.6%7C7.5e%2B02%2CNudix_N_2%7CPF14803.6%7C23%2CNudix_N_2%7CPF14803.6%7C2.7e%2B03%2CNudix_N_2%7CPF14803.6%7C3.1e%2B02
LSTA.23550.1	transdecoder	five_prime_UTR	1	39	.	+	.	ID=LSTA.23550.1.p1.utr5p1;Parent=LSTA.23550.1.p1
LSTA.23550.1	transdecoder	exon	1	1162	.	+	.	ID=LSTA.23550.1.p1.exon1;Parent=LSTA.23550.1.p1
LSTA.23550.1	transdecoder	CDS	40	1104	.	+	0	ID=cds.LSTA.23550.1.p1;Parent=LSTA.23550.1.p1
LSTA.23550.1	transdecoder	three_prime_UTR	1105	1162	.	+	.	ID=LSTA.23550.1.p1.utr3p1;Parent=LSTA.23550.1.p1
LSTA.23550.2	transdecoder	gene	1	1226	.	+	.	ID=GENE.LSTA.23550.2~~LSTA.23550.2.p1;Name=ORF%20type%3Acomplete%20len%3A377%20%28%2B%29%2Cscore%3D99.13%2Clcl%7CNW_013487451.1_prot_XP_013096456.1_31859%7C55.495%7C2.26e-116%2Czf-RanBP%7CPF00641.18%7C9.8e-08%2Cubiquitin%7CPF00240.23%7C5.3e-07%2CDUF35_N%7CPF12172.8%7C1.2e%2B04%2CDUF35_N%7CPF12172.8%7C0.3%2CNudix_N_2%7CPF14803.6%7C8.1e%2B02%2CNudix_N_2%7CPF14803.6%7C25%2CNudix_N_2%7CPF14803.6%7C2.9e%2B03%2CNudix_N_2%7CPF14803.6%7C3.4e%2B02
LSTA.23550.2	transdecoder	mRNA	1	1226	.	+	.	ID=LSTA.23550.2.p1;Parent=GENE.LSTA.23550.2~~LSTA.23550.2.p1;Name=ORF%20type%3Acomplete%20len%3A377%20%28%2B%29%2Cscore%3D99.13%2Clcl%7CNW_013487451.1_prot_XP_013096456.1_31859%7C55.495%7C2.26e-116%2Czf-RanBP%7CPF00641.18%7C9.8e-08%2Cubiquitin%7CPF00240.23%7C5.3e-07%2CDUF35_N%7CPF12172.8%7C1.2e%2B04%2CDUF35_N%7CPF12172.8%7C0.3%2CNudix_N_2%7CPF14803.6%7C8.1e%2B02%2CNudix_N_2%7CPF14803.6%7C25%2CNudix_N_2%7CPF14803.6%7C2.9e%2B03%2CNudix_N_2%7CPF14803.6%7C3.4e%2B02
LSTA.23550.2	transdecoder	five_prime_UTR	1	37	.	+	.	ID=LSTA.23550.2.p1.utr5p1;Parent=LSTA.23550.2.p1
LSTA.23550.2	transdecoder	exon	1	1226	.	+	.	ID=LSTA.23550.2.p1.exon1;Parent=LSTA.23550.2.p1
LSTA.23550.2	transdecoder	CDS	38	1168	.	+	0	ID=cds.LSTA.23550.2.p1;Parent=LSTA.23550.2.p1
LSTA.23550.2	transdecoder	three_prime_UTR	1169	1226	.	+	.	ID=LSTA.23550.2.p1.utr3p1;Parent=LSTA.23550.2.p1
LSTA.23551.1	transdecoder	gene	1	3410	.	+	.	ID=GENE.LSTA.23551.1~~LSTA.23551.1.p1;Name=ORF%20type%3Acomplete%20len%3A143%20%28%2B%29%2Cscore%3D45.63
LSTA.23551.1	transdecoder	mRNA	1	3410	.	+	.	ID=LSTA.23551.1.p1;Parent=GENE.LSTA.23551.1~~LSTA.23551.1.p1;Name=ORF%20type%3Acomplete%20len%3A143%20%28%2B%29%2Cscore%3D45.63
LSTA.23551.1	transdecoder	five_prime_UTR	1	494	.	+	.	ID=LSTA.23551.1.p1.utr5p1;Parent=LSTA.23551.1.p1
LSTA.23551.1	transdecoder	exon	1	3410	.	+	.	ID=LSTA.23551.1.p1.exon1;Parent=LSTA.23551.1.p1
LSTA.23551.1	transdecoder	CDS	495	923	.	+	0	ID=cds.LSTA.23551.1.p1;Parent=LSTA.23551.1.p1
LSTA.23551.1	transdecoder	three_prime_UTR	924	3410	.	+	.	ID=LSTA.23551.1.p1.utr3p1;Parent=LSTA.23551.1.p1
LSTA.23551.2	transdecoder	gene	1	3332	.	+	.	ID=GENE.LSTA.23551.2~~LSTA.23551.2.p1;Name=ORF%20type%3Acomplete%20len%3A143%20%28%2B%29%2Cscore%3D45.63
LSTA.23551.2	transdecoder	mRNA	1	3332	.	+	.	ID=LSTA.23551.2.p1;Parent=GENE.LSTA.23551.2~~LSTA.23551.2.p1;Name=ORF%20type%3Acomplete%20len%3A143%20%28%2B%29%2Cscore%3D45.63
LSTA.23551.2	transdecoder	five_prime_UTR	1	416	.	+	.	ID=LSTA.23551.2.p1.utr5p1;Parent=LSTA.23551.2.p1
LSTA.23551.2	transdecoder	exon	1	3332	.	+	.	ID=LSTA.23551.2.p1.exon1;Parent=LSTA.23551.2.p1
LSTA.23551.2	transdecoder	CDS	417	845	.	+	0	ID=cds.LSTA.23551.2.p1;Parent=LSTA.23551.2.p1
LSTA.23551.2	transdecoder	three_prime_UTR	846	3332	.	+	.	ID=LSTA.23551.2.p1.utr3p1;Parent=LSTA.23551.2.p1
LSTA.23552.1	transdecoder	gene	1	4492	.	+	.	ID=GENE.LSTA.23552.1~~LSTA.23552.1.p1;Name=ORF%20type%3A5prime_partial%20len%3A259%20%28%2B%29%2Cscore%3D54.52%2Clcl%7CNW_004797406.1_prot_XP_005096808.2_8749%7C67.054%7C3.08e-131%2CIBR%7CPF01485.21%7C2.7%2CIBR%7CPF01485.21%7C1.9e%2B03%2CIBR%7CPF01485.21%7C1.1e-05%2CIBR%7CPF01485.21%7C0.00028%2CIBR%7CPF01485.21%7C1.6e%2B04%2Czf-RING_2%7CPF13639.6%7C3.1e-07%2Czf-RING_2%7CPF13639.6%7C2.9e%2B03%2Czf-RING_2%7CPF13639.6%7C1.3e%2B03%2Czf-RING_2%7CPF13639.6%7C1.8e%2B04%2Czf-RING_UBOX%7CPF13445.6%7C7.6e-07%2Czf-RING_UBOX%7CPF13445.6%7C1.2e%2B03%2Czf-RING_UBOX%7CPF13445.6%7C1e%2B04%2Czf-RING_UBOX%7CPF13445.6%7C2.7e%2B03%2Czf-RING_5%7CPF14634.6%7C8.3e-07%2Czf-RING_5%7CPF14634.6%7C1.3e%2B02%2Czf-RING_5%7CPF14634.6%7C6.9e%2B03%2Czf-RING_5%7CPF14634.6%7C2.9e%2B03%2Czf-RING_5%7CPF14634.6%7C1.8e%2B04%2Czf-C3HC4%7CPF00097.25%7C3.7e-06%2Czf-C3HC4%7CPF00097.25%7C1.8e%2B04%2Czf-C3HC4%7CPF00097.25%7C3e%2B02%2Czf-C3HC4%7CPF00097.25%7C1.8e%2B04%2Czf-C3HC4_2%7CPF13923.6%7C7.6e-05%2Czf-C3HC4_2%7CPF13923.6%7C4e%2B02%2Czf-C3HC4_2%7CPF13923.6%7C1.6e%2B02%2Czf-C3HC4_2%7CPF13923.6%7C1.2e%2B03%2Czf-C3HC4_2%7CPF13923.6%7C1.8e%2B04%2Czf-RING_11%7CPF17123.5%7C0.00042%2Czf-RING_11%7CPF17123.5%7C1.3e%2B04%2Czf-RING_11%7CPF17123.5%7C5e%2B03%2Czf-RING_11%7CPF17123.5%7C4.9e%2B02%2CBaculo_LEF5%7CPF04838.12%7C0.018%2CDUF3206%7CPF11472.8%7C0.21%2CBaculo_RING%7CPF05883.11%7C0.16%2CBaculo_RING%7CPF05883.11%7C3.6e%2B02
LSTA.23552.1	transdecoder	mRNA	1	4492	.	+	.	ID=LSTA.23552.1.p1;Parent=GENE.LSTA.23552.1~~LSTA.23552.1.p1;Name=ORF%20type%3A5prime_partial%20len%3A259%20%28%2B%29%2Cscore%3D54.52%2Clcl%7CNW_004797406.1_prot_XP_005096808.2_8749%7C67.054%7C3.08e-131%2CIBR%7CPF01485.21%7C2.7%2CIBR%7CPF01485.21%7C1.9e%2B03%2CIBR%7CPF01485.21%7C1.1e-05%2CIBR%7CPF01485.21%7C0.00028%2CIBR%7CPF01485.21%7C1.6e%2B04%2Czf-RING_2%7CPF13639.6%7C3.1e-07%2Czf-RING_2%7CPF13639.6%7C2.9e%2B03%2Czf-RING_2%7CPF13639.6%7C1.3e%2B03%2Czf-RING_2%7CPF13639.6%7C1.8e%2B04%2Czf-RING_UBOX%7CPF13445.6%7C7.6e-07%2Czf-RING_UBOX%7CPF13445.6%7C1.2e%2B03%2Czf-RING_UBOX%7CPF13445.6%7C1e%2B04%2Czf-RING_UBOX%7CPF13445.6%7C2.7e%2B03%2Czf-RING_5%7CPF14634.6%7C8.3e-07%2Czf-RING_5%7CPF14634.6%7C1.3e%2B02%2Czf-RING_5%7CPF14634.6%7C6.9e%2B03%2Czf-RING_5%7CPF14634.6%7C2.9e%2B03%2Czf-RING_5%7CPF14634.6%7C1.8e%2B04%2Czf-C3HC4%7CPF00097.25%7C3.7e-06%2Czf-C3HC4%7CPF00097.25%7C1.8e%2B04%2Czf-C3HC4%7CPF00097.25%7C3e%2B02%2Czf-C3HC4%7CPF00097.25%7C1.8e%2B04%2Czf-C3HC4_2%7CPF13923.6%7C7.6e-05%2Czf-C3HC4_2%7CPF13923.6%7C4e%2B02%2Czf-C3HC4_2%7CPF13923.6%7C1.6e%2B02%2Czf-C3HC4_2%7CPF13923.6%7C1.2e%2B03%2Czf-C3HC4_2%7CPF13923.6%7C1.8e%2B04%2Czf-RING_11%7CPF17123.5%7C0.00042%2Czf-RING_11%7CPF17123.5%7C1.3e%2B04%2Czf-RING_11%7CPF17123.5%7C5e%2B03%2Czf-RING_11%7CPF17123.5%7C4.9e%2B02%2CBaculo_LEF5%7CPF04838.12%7C0.018%2CDUF3206%7CPF11472.8%7C0.21%2CBaculo_RING%7CPF05883.11%7C0.16%2CBaculo_RING%7CPF05883.11%7C3.6e%2B02
LSTA.23552.1	transdecoder	exon	1	4492	.	+	.	ID=LSTA.23552.1.p1.exon1;Parent=LSTA.23552.1.p1
LSTA.23552.1	transdecoder	CDS	1	777	.	+	0	ID=cds.LSTA.23552.1.p1;Parent=LSTA.23552.1.p1
LSTA.23552.1	transdecoder	three_prime_UTR	778	4492	.	+	.	ID=LSTA.23552.1.p1.utr3p1;Parent=LSTA.23552.1.p1
LSTA.23556.1	transdecoder	gene	1	343	.	+	.	ID=GENE.LSTA.23556.1~~LSTA.23556.1.p1;Name=ORF%20type%3Ainternal%20len%3A115%20%28%2B%29%2Cscore%3D29.49%2Clcl%7CNW_013452229.1_prot_XP_013092591.1_28456%7C72.566%7C1.08e-60%2CPIF1%7CPF05970.14%7C4.8e-11%2CSH3_13%7CPF18335.1%7C0.055
LSTA.23556.1	transdecoder	mRNA	1	343	.	+	.	ID=LSTA.23556.1.p1;Parent=GENE.LSTA.23556.1~~LSTA.23556.1.p1;Name=ORF%20type%3Ainternal%20len%3A115%20%28%2B%29%2Cscore%3D29.49%2Clcl%7CNW_013452229.1_prot_XP_013092591.1_28456%7C72.566%7C1.08e-60%2CPIF1%7CPF05970.14%7C4.8e-11%2CSH3_13%7CPF18335.1%7C0.055
LSTA.23556.1	transdecoder	exon	1	343	.	+	.	ID=LSTA.23556.1.p1.exon1;Parent=LSTA.23556.1.p1
LSTA.23556.1	transdecoder	CDS	1	342	.	+	0	ID=cds.LSTA.23556.1.p1;Parent=LSTA.23556.1.p1
LSTA.23557.1	transdecoder	gene	1	1508	.	+	.	ID=GENE.LSTA.23557.1~~LSTA.23557.1.p1;Name=ORF%20type%3A3prime_partial%20len%3A461%20%28%2B%29%2Cscore%3D103.89%2Clcl%7CNW_013262665.1_prot_XP_013076151.1_13876%7C75.488%7C0.0%2CPIF1%7CPF05970.14%7C3e%2B03%2CPIF1%7CPF05970.14%7C6e-53%2CPIF1%7CPF05970.14%7C5.7e%2B02%2CAAA_30%7CPF13604.6%7C3.8e-21%2CAAA_19%7CPF13245.6%7C1.3e-08%2CAAA_22%7CPF13401.6%7C0.0015%2CAAA_16%7CPF13191.6%7C0.0012%2CRsgA_GTPase%7CPF03193.16%7C0.0055%2CAAA_24%7CPF13479.6%7C0.0052%2CPhoH%7CPF02562.16%7C0.0088%2CMg_chelatase%7CPF01078.21%7C0.012%2CAAA_7%7CPF12775.7%7C0.016%2CAAA%7CPF00004.29%7C0.023%2CABC_tran%7CPF00005.27%7C0.12%2CT2SSE%7CPF00437.20%7C0.13%2CAAA_5%7CPF07728.14%7C0.45
LSTA.23557.1	transdecoder	mRNA	1	1508	.	+	.	ID=LSTA.23557.1.p1;Parent=GENE.LSTA.23557.1~~LSTA.23557.1.p1;Name=ORF%20type%3A3prime_partial%20len%3A461%20%28%2B%29%2Cscore%3D103.89%2Clcl%7CNW_013262665.1_prot_XP_013076151.1_13876%7C75.488%7C0.0%2CPIF1%7CPF05970.14%7C3e%2B03%2CPIF1%7CPF05970.14%7C6e-53%2CPIF1%7CPF05970.14%7C5.7e%2B02%2CAAA_30%7CPF13604.6%7C3.8e-21%2CAAA_19%7CPF13245.6%7C1.3e-08%2CAAA_22%7CPF13401.6%7C0.0015%2CAAA_16%7CPF13191.6%7C0.0012%2CRsgA_GTPase%7CPF03193.16%7C0.0055%2CAAA_24%7CPF13479.6%7C0.0052%2CPhoH%7CPF02562.16%7C0.0088%2CMg_chelatase%7CPF01078.21%7C0.012%2CAAA_7%7CPF12775.7%7C0.016%2CAAA%7CPF00004.29%7C0.023%2CABC_tran%7CPF00005.27%7C0.12%2CT2SSE%7CPF00437.20%7C0.13%2CAAA_5%7CPF07728.14%7C0.45
LSTA.23557.1	transdecoder	five_prime_UTR	1	128	.	+	.	ID=LSTA.23557.1.p1.utr5p1;Parent=LSTA.23557.1.p1
LSTA.23557.1	transdecoder	exon	1	1508	.	+	.	ID=LSTA.23557.1.p1.exon1;Parent=LSTA.23557.1.p1
LSTA.23557.1	transdecoder	CDS	129	1508	.	+	0	ID=cds.LSTA.23557.1.p1;Parent=LSTA.23557.1.p1
LSTA.23558.1	transdecoder	gene	1	882	.	+	.	ID=GENE.LSTA.23558.1~~LSTA.23558.1.p1;Name=ORF%20type%3Ainternal%20len%3A295%20%28%2B%29%2Cscore%3D96.45%2Clcl%7CNW_013194119.1_prot_XP_013069072.1_7575%7C93.878%7C0.0%2CcNMP_binding%7CPF00027.29%7C3.3e-12
LSTA.23558.1	transdecoder	mRNA	1	882	.	+	.	ID=LSTA.23558.1.p1;Parent=GENE.LSTA.23558.1~~LSTA.23558.1.p1;Name=ORF%20type%3Ainternal%20len%3A295%20%28%2B%29%2Cscore%3D96.45%2Clcl%7CNW_013194119.1_prot_XP_013069072.1_7575%7C93.878%7C0.0%2CcNMP_binding%7CPF00027.29%7C3.3e-12
LSTA.23558.1	transdecoder	exon	1	882	.	+	.	ID=LSTA.23558.1.p1.exon1;Parent=LSTA.23558.1.p1
LSTA.23558.1	transdecoder	CDS	1	882	.	+	0	ID=cds.LSTA.23558.1.p1;Parent=LSTA.23558.1.p1
LSTA.23559.1	transdecoder	gene	1	344	.	+	.	ID=GENE.LSTA.23559.1~~LSTA.23559.1.p1;Name=ORF%20type%3Ainternal%20len%3A115%20%28%2B%29%2Cscore%3D31.07%2Clcl%7CNW_013194119.1_prot_XP_013069072.1_7575%7C85.965%7C7.01e-66%2CcNMP_binding%7CPF00027.29%7C1.2e-10
LSTA.23559.1	transdecoder	mRNA	1	344	.	+	.	ID=LSTA.23559.1.p1;Parent=GENE.LSTA.23559.1~~LSTA.23559.1.p1;Name=ORF%20type%3Ainternal%20len%3A115%20%28%2B%29%2Cscore%3D31.07%2Clcl%7CNW_013194119.1_prot_XP_013069072.1_7575%7C85.965%7C7.01e-66%2CcNMP_binding%7CPF00027.29%7C1.2e-10
LSTA.23559.1	transdecoder	exon	1	344	.	+	.	ID=LSTA.23559.1.p1.exon1;Parent=LSTA.23559.1.p1
LSTA.23559.1	transdecoder	CDS	3	344	.	+	0	ID=cds.LSTA.23559.1.p1;Parent=LSTA.23559.1.p1
LSTA.2356.1	transdecoder	gene	1	3252	.	+	.	ID=GENE.LSTA.2356.1~~LSTA.2356.1.p1;Name=ORF%20type%3Acomplete%20len%3A133%20%28%2B%29%2Cscore%3D28.80%2Clcl%7CNW_013497290.1_prot_XP_013061569.1_33453%7C66.154%7C6.62e-54%2CCmc1%7CPF08583.10%7C1.2e-15
LSTA.2356.1	transdecoder	mRNA	1	3252	.	+	.	ID=LSTA.2356.1.p1;Parent=GENE.LSTA.2356.1~~LSTA.2356.1.p1;Name=ORF%20type%3Acomplete%20len%3A133%20%28%2B%29%2Cscore%3D28.80%2Clcl%7CNW_013497290.1_prot_XP_013061569.1_33453%7C66.154%7C6.62e-54%2CCmc1%7CPF08583.10%7C1.2e-15
LSTA.2356.1	transdecoder	five_prime_UTR	1	529	.	+	.	ID=LSTA.2356.1.p1.utr5p1;Parent=LSTA.2356.1.p1
LSTA.2356.1	transdecoder	exon	1	3252	.	+	.	ID=LSTA.2356.1.p1.exon1;Parent=LSTA.2356.1.p1
LSTA.2356.1	transdecoder	CDS	530	928	.	+	0	ID=cds.LSTA.2356.1.p1;Parent=LSTA.2356.1.p1
LSTA.2356.1	transdecoder	three_prime_UTR	929	3252	.	+	.	ID=LSTA.2356.1.p1.utr3p1;Parent=LSTA.2356.1.p1
LSTA.23560.1	transdecoder	gene	1	931	.	+	.	ID=GENE.LSTA.23560.1~~LSTA.23560.1.p1;Name=ORF%20type%3Ainternal%20len%3A311%20%28%2B%29%2Cscore%3D92.05%2Clcl%7CNW_013194119.1_prot_XP_013069072.1_7575%7C80.000%7C2.11e-165%2CcNMP_binding%7CPF00027.29%7C8.1e-15%2CVps4_C%7CPF09336.10%7C2e%2B02%2CVps4_C%7CPF09336.10%7C2.4
LSTA.23560.1	transdecoder	mRNA	1	931	.	+	.	ID=LSTA.23560.1.p1;Parent=GENE.LSTA.23560.1~~LSTA.23560.1.p1;Name=ORF%20type%3Ainternal%20len%3A311%20%28%2B%29%2Cscore%3D92.05%2Clcl%7CNW_013194119.1_prot_XP_013069072.1_7575%7C80.000%7C2.11e-165%2CcNMP_binding%7CPF00027.29%7C8.1e-15%2CVps4_C%7CPF09336.10%7C2e%2B02%2CVps4_C%7CPF09336.10%7C2.4
LSTA.23560.1	transdecoder	exon	1	931	.	+	.	ID=LSTA.23560.1.p1.exon1;Parent=LSTA.23560.1.p1
LSTA.23560.1	transdecoder	CDS	2	931	.	+	0	ID=cds.LSTA.23560.1.p1;Parent=LSTA.23560.1.p1
LSTA.23562.1	transdecoder	gene	1	1663	.	+	.	ID=GENE.LSTA.23562.1~~LSTA.23562.1.p1;Name=ORF%20type%3Acomplete%20len%3A298%20%28%2B%29%2Cscore%3D57.40%2Clcl%7CNC_035781.1_prot_XP_022317716.1_11420%7C45.675%7C1.56e-79%2Clcl%7CNC_035781.1_prot_XP_022317716.1_11420%7C44.637%7C3.68e-79%2Clcl%7CNC_035781.1_prot_XP_022317716.1_11420%7C44.637%7C6.88e-79%2Clcl%7CNC_035781.1_prot_XP_022317716.1_11420%7C44.637%7C6.88e-79%2Clcl%7CNC_035781.1_prot_XP_022317716.1_11420%7C44.912%7C7.73e-79%2Clcl%7CNC_035781.1_prot_XP_022317716.1_11420%7C44.291%7C1.22e-78%2Clcl%7CNC_035781.1_prot_XP_022317716.1_11420%7C44.912%7C1.56e-78%2Clcl%7CNC_035781.1_prot_XP_022317716.1_11420%7C44.211%7C1.64e-78%2Clcl%7CNC_035781.1_prot_XP_022317716.1_11420%7C44.637%7C3.69e-78%2Clcl%7CNC_035781.1_prot_XP_022317716.1_11420%7C44.637%7C3.69e-78%2Clcl%7CNC_035781.1_prot_XP_022317716.1_11420%7C44.561%7C6.27e-78%2Clcl%7CNC_035781.1_prot_XP_022317716.1_11420%7C44.561%7C6.27e-78%2Clcl%7CNC_035781.1_prot_XP_022317716.1_11420%7C44.561%7C6.27e-78%2Clcl%7CNC_035781.1_prot_XP_022317716.1_11420%7C44.637%7C6.51e-78%2Clcl%7CNC_035781.1_prot_XP_022317716.1_11420%7C44.291%7C7.03e-78%2Clcl%7CNC_035781.1_prot_XP_022317716.1_11420%7C44.291%7C7.60e-78%2Clcl%7CNC_035781.1_prot_XP_022317716.1_11420%7C44.637%7C9.76e-78%2Clcl%7CNC_035781.1_prot_XP_022317716.1_11420%7C44.637%7C9.76e-78%2Clcl%7CNC_035781.1_prot_XP_022317716.1_11420%7C44.211%7C1.24e-77%2Clcl%7CNC_035781.1_prot_XP_022317716.1_11420%7C44.561%7C1.71e-77%2Clcl%7CNC_035781.1_prot_XP_022317716.1_11420%7C43.860%7C1.71e-77%2Clcl%7CNC_035781.1_prot_XP_022317716.1_11420%7C44.561%7C1.71e-77%2Clcl%7CNC_035781.1_prot_XP_022317716.1_11420%7C44.561%7C2.96e-77%2Clcl%7CNC_035781.1_prot_XP_022317716.1_11420%7C44.912%7C3.08e-77%2Clcl%7CNC_035781.1_prot_XP_022317716.1_11420%7C43.599%7C3.67e-76%2Clcl%7CNC_035781.1_prot_XP_022317716.1_11420%7C44.964%7C1.59e-75%2Clcl%7CNC_035781.1_prot_XP_022317716.1_11420%7C43.509%7C5.40e-75%2Clcl%7CNC_035781.1_prot_XP_022317716.1_11420%7C43.509%7C7.14e-75%2Clcl%7CNC_035781.1_prot_XP_022317716.1_11420%7C42.561%7C3.37e-74%2Clcl%7CNC_035781.1_prot_XP_022317716.1_11420%7C42.561%7C3.37e-74%2Clcl%7CNC_035781.1_prot_XP_022317716.1_11420%7C42.561%7C6.95e-74%2Clcl%7CNC_035781.1_prot_XP_022317716.1_11420%7C42.105%7C3.10e-73%2Clcl%7CNC_035781.1_prot_XP_022317716.1_11420%7C42.456%7C5.26e-73%2Clcl%7CNC_035781.1_prot_XP_022317716.1_11420%7C42.456%7C5.26e-73%2Clcl%7CNC_035781.1_prot_XP_022317716.1_11420%7C41.754%7C1.18e-72%2Clcl%7CNC_035781.1_prot_XP_022317716.1_11420%7C41.379%7C1.22e-66%2Clcl%7CNC_035781.1_prot_XP_022317716.1_11420%7C39.912%7C4.45e-45%2CAnk_2%7CPF12796.7%7C3e-20%2CAnk_2%7CPF12796.7%7C8.1e-14%2CAnk_2%7CPF12796.7%7C2.3e-14%2CAnk_2%7CPF12796.7%7C2.5e-16%2CAnk_2%7CPF12796.7%7C2.5e-16%2CAnk_2%7CPF12796.7%7C1e-14%2CAnk_2%7CPF12796.7%7C1.7e-15%2CAnk_4%7CPF13637.6%7C0.00029%2CAnk_4%7CPF13637.6%7C1.4e-05%2CAnk_4%7CPF13637.6%7C1.5e-09%2CAnk_4%7CPF13637.6%7C1.1e-06%2CAnk_4%7CPF13637.6%7C1.6e-08%2CAnk_4%7CPF13637.6%7C1.3e-09%2CAnk_4%7CPF13637.6%7C2.3e-09%2CAnk_4%7CPF13637.6%7C6.3e-09%2CAnk%7CPF00023.30%7C2.5e%2B02%2CAnk%7CPF00023.30%7C3e-05%2CAnk%7CPF00023.30%7C0.00018%2CAnk%7CPF00023.30%7C0.013%2CAnk%7CPF00023.30%7C4.9e-06%2CAnk%7CPF00023.30%7C5.7e-05%2CAnk%7CPF00023.30%7C3.6e-07%2CAnk%7CPF00023.30%7C0.00029%2CAnk%7CPF00023.30%7C3e-06%2CAnk_3%7CPF13606.6%7C52%2CAnk_3%7CPF13606.6%7C0.00016%2CAnk_3%7CPF13606.6%7C0.0035%2CAnk_3%7CPF13606.6%7C0.002%2CAnk_3%7CPF13606.6%7C2e-05%2CAnk_3%7CPF13606.6%7C6.1e-05%2CAnk_3%7CPF13606.6%7C2.8e-05%2CAnk_3%7CPF13606.6%7C0.00043%2CAnk_3%7CPF13606.6%7C3.1e-05%2CAnk_5%7CPF13857.6%7C1.9%2CAnk_5%7CPF13857.6%7C7.9e-06%2CAnk_5%7CPF13857.6%7C3.1e-06%2CAnk_5%7CPF13857.6%7C5.6%2CAnk_5%7CPF13857.6%7C4e-05%2CAnk_5%7CPF13857.6%7C0.00016%2CAnk_5%7CPF13857.6%7C4.7e-06%2CAnk_5%7CPF13857.6%7C4.2e-10%2CAnk_5%7CPF13857.6%7C0.0012%2CDUF4988%7CPF16378.5%7C1.3%2CDUF4988%7CPF16378.5%7C1.3%2CDUF4988%7CPF16378.5%7C70%2CDUF4988%7CPF16378.5%7C16%2CDUF4988%7CPF16378.5%7C0.82%2CRVP%7CPF00077.20%7C5.5e%2B03%2CRVP%7CPF00077.20%7C84%2CRVP%7CPF00077.20%7C41%2CRVP%7CPF00077.20%7C80%2CRVP%7CPF00077.20%7C29%2CRVP%7CPF00077.20%7C46%2CRVP%7CPF00077.20%7C3.3e%2B02%2CRVP%7CPF00077.20%7C1.2e%2B03%2CDUF4792%7CPF16040.5%7C8.1e%2B03%2CDUF4792%7CPF16040.5%7C3.3e%2B02%2CDUF4792%7CPF16040.5%7C81%2CDUF4792%7CPF16040.5%7C4e%2B03%2CDUF4792%7CPF16040.5%7C6.1e%2B02%2CDUF4792%7CPF16040.5%7C1.3e%2B02%2CDUF4792%7CPF16040.5%7C0.84%2CDUF4792%7CPF16040.5%7C1.1e%2B03%2CAlaDh_PNT_N%7CPF05222.15%7C3.6e%2B03%2CAlaDh_PNT_N%7CPF05222.15%7C3.4e%2B02%2CAlaDh_PNT_N%7CPF05222.15%7C7.9e%2B02%2CAlaDh_PNT_N%7CPF05222.15%7C3e%2B02%2CAlaDh_PNT_N%7CPF05222.15%7C8.8e%2B02%2CAlaDh_PNT_N%7CPF05222.15%7C3.3e%2B02%2CAlaDh_PNT_N%7CPF05222.15%7C7.2e%2B02%2CAlaDh_PNT_N%7CPF05222.15%7C60%2CSulfotransfer_4%7CPF17784.1%7C59%2CSulfotransfer_4%7CPF17784.1%7C21%2CSulfotransfer_4%7CPF17784.1%7C6.8e%2B02%2CSulfotransfer_4%7CPF17784.1%7C2e%2B02%2CSulfotransfer_4%7CPF17784.1%7C6%2CHTH_17%7CPF12728.7%7C2.7e%2B03%2CHTH_17%7CPF12728.7%7C3.2e%2B03%2CHTH_17%7CPF12728.7%7C1.6e%2B03%2CHTH_17%7CPF12728.7%7C24%2CHTH_17%7CPF12728.7%7C2.8e%2B03%2CHTH_17%7CPF12728.7%7C2e%2B02%2CHTH_17%7CPF12728.7%7C5.1e%2B02%2CNtox16%7CPF15523.6%7C22%2CNtox16%7CPF15523.6%7C7.7e%2B02%2CNtox16%7CPF15523.6%7C85%2CNtox16%7CPF15523.6%7C18%2CNtox16%7CPF15523.6%7C6.5e%2B02%2CNtox16%7CPF15523.6%7C1.1e%2B02%2CI_LWEQ%7CPF01608.17%7C95%2CI_LWEQ%7CPF01608.17%7C6.1e%2B02%2CI_LWEQ%7CPF01608.17%7C3.1%2CMeaB%7CPF03308.16%7C6.6e%2B02%2CMeaB%7CPF03308.16%7C29%2CMeaB%7CPF03308.16%7C41%2CMeaB%7CPF03308.16%7C2.8e%2B02%2CHECT%7CPF00632.25%7C1.4e%2B02%2CHECT%7CPF00632.25%7C1.7e%2B02%2CHECT%7CPF00632.25%7C5.1%2CHECT%7CPF00632.25%7C1.9e%2B02%2CDUF1103%7CPF06513.11%7C2.9%2CDUF1103%7CPF06513.11%7C74
LSTA.23562.1	transdecoder	mRNA	1	1663	.	+	.	ID=LSTA.23562.1.p1;Parent=GENE.LSTA.23562.1~~LSTA.23562.1.p1;Name=ORF%20type%3Acomplete%20len%3A298%20%28%2B%29%2Cscore%3D57.40%2Clcl%7CNC_035781.1_prot_XP_022317716.1_11420%7C45.675%7C1.56e-79%2Clcl%7CNC_035781.1_prot_XP_022317716.1_11420%7C44.637%7C3.68e-79%2Clcl%7CNC_035781.1_prot_XP_022317716.1_11420%7C44.637%7C6.88e-79%2Clcl%7CNC_035781.1_prot_XP_022317716.1_11420%7C44.637%7C6.88e-79%2Clcl%7CNC_035781.1_prot_XP_022317716.1_11420%7C44.912%7C7.73e-79%2Clcl%7CNC_035781.1_prot_XP_022317716.1_11420%7C44.291%7C1.22e-78%2Clcl%7CNC_035781.1_prot_XP_022317716.1_11420%7C44.912%7C1.56e-78%2Clcl%7CNC_035781.1_prot_XP_022317716.1_11420%7C44.211%7C1.64e-78%2Clcl%7CNC_035781.1_prot_XP_022317716.1_11420%7C44.637%7C3.69e-78%2Clcl%7CNC_035781.1_prot_XP_022317716.1_11420%7C44.637%7C3.69e-78%2Clcl%7CNC_035781.1_prot_XP_022317716.1_11420%7C44.561%7C6.27e-78%2Clcl%7CNC_035781.1_prot_XP_022317716.1_11420%7C44.561%7C6.27e-78%2Clcl%7CNC_035781.1_prot_XP_022317716.1_11420%7C44.561%7C6.27e-78%2Clcl%7CNC_035781.1_prot_XP_022317716.1_11420%7C44.637%7C6.51e-78%2Clcl%7CNC_035781.1_prot_XP_022317716.1_11420%7C44.291%7C7.03e-78%2Clcl%7CNC_035781.1_prot_XP_022317716.1_11420%7C44.291%7C7.60e-78%2Clcl%7CNC_035781.1_prot_XP_022317716.1_11420%7C44.637%7C9.76e-78%2Clcl%7CNC_035781.1_prot_XP_022317716.1_11420%7C44.637%7C9.76e-78%2Clcl%7CNC_035781.1_prot_XP_022317716.1_11420%7C44.211%7C1.24e-77%2Clcl%7CNC_035781.1_prot_XP_022317716.1_11420%7C44.561%7C1.71e-77%2Clcl%7CNC_035781.1_prot_XP_022317716.1_11420%7C43.860%7C1.71e-77%2Clcl%7CNC_035781.1_prot_XP_022317716.1_11420%7C44.561%7C1.71e-77%2Clcl%7CNC_035781.1_prot_XP_022317716.1_11420%7C44.561%7C2.96e-77%2Clcl%7CNC_035781.1_prot_XP_022317716.1_11420%7C44.912%7C3.08e-77%2Clcl%7CNC_035781.1_prot_XP_022317716.1_11420%7C43.599%7C3.67e-76%2Clcl%7CNC_035781.1_prot_XP_022317716.1_11420%7C44.964%7C1.59e-75%2Clcl%7CNC_035781.1_prot_XP_022317716.1_11420%7C43.509%7C5.40e-75%2Clcl%7CNC_035781.1_prot_XP_022317716.1_11420%7C43.509%7C7.14e-75%2Clcl%7CNC_035781.1_prot_XP_022317716.1_11420%7C42.561%7C3.37e-74%2Clcl%7CNC_035781.1_prot_XP_022317716.1_11420%7C42.561%7C3.37e-74%2Clcl%7CNC_035781.1_prot_XP_022317716.1_11420%7C42.561%7C6.95e-74%2Clcl%7CNC_035781.1_prot_XP_022317716.1_11420%7C42.105%7C3.10e-73%2Clcl%7CNC_035781.1_prot_XP_022317716.1_11420%7C42.456%7C5.26e-73%2Clcl%7CNC_035781.1_prot_XP_022317716.1_11420%7C42.456%7C5.26e-73%2Clcl%7CNC_035781.1_prot_XP_022317716.1_11420%7C41.754%7C1.18e-72%2Clcl%7CNC_035781.1_prot_XP_022317716.1_11420%7C41.379%7C1.22e-66%2Clcl%7CNC_035781.1_prot_XP_022317716.1_11420%7C39.912%7C4.45e-45%2CAnk_2%7CPF12796.7%7C3e-20%2CAnk_2%7CPF12796.7%7C8.1e-14%2CAnk_2%7CPF12796.7%7C2.3e-14%2CAnk_2%7CPF12796.7%7C2.5e-16%2CAnk_2%7CPF12796.7%7C2.5e-16%2CAnk_2%7CPF12796.7%7C1e-14%2CAnk_2%7CPF12796.7%7C1.7e-15%2CAnk_4%7CPF13637.6%7C0.00029%2CAnk_4%7CPF13637.6%7C1.4e-05%2CAnk_4%7CPF13637.6%7C1.5e-09%2CAnk_4%7CPF13637.6%7C1.1e-06%2CAnk_4%7CPF13637.6%7C1.6e-08%2CAnk_4%7CPF13637.6%7C1.3e-09%2CAnk_4%7CPF13637.6%7C2.3e-09%2CAnk_4%7CPF13637.6%7C6.3e-09%2CAnk%7CPF00023.30%7C2.5e%2B02%2CAnk%7CPF00023.30%7C3e-05%2CAnk%7CPF00023.30%7C0.00018%2CAnk%7CPF00023.30%7C0.013%2CAnk%7CPF00023.30%7C4.9e-06%2CAnk%7CPF00023.30%7C5.7e-05%2CAnk%7CPF00023.30%7C3.6e-07%2CAnk%7CPF00023.30%7C0.00029%2CAnk%7CPF00023.30%7C3e-06%2CAnk_3%7CPF13606.6%7C52%2CAnk_3%7CPF13606.6%7C0.00016%2CAnk_3%7CPF13606.6%7C0.0035%2CAnk_3%7CPF13606.6%7C0.002%2CAnk_3%7CPF13606.6%7C2e-05%2CAnk_3%7CPF13606.6%7C6.1e-05%2CAnk_3%7CPF13606.6%7C2.8e-05%2CAnk_3%7CPF13606.6%7C0.00043%2CAnk_3%7CPF13606.6%7C3.1e-05%2CAnk_5%7CPF13857.6%7C1.9%2CAnk_5%7CPF13857.6%7C7.9e-06%2CAnk_5%7CPF13857.6%7C3.1e-06%2CAnk_5%7CPF13857.6%7C5.6%2CAnk_5%7CPF13857.6%7C4e-05%2CAnk_5%7CPF13857.6%7C0.00016%2CAnk_5%7CPF13857.6%7C4.7e-06%2CAnk_5%7CPF13857.6%7C4.2e-10%2CAnk_5%7CPF13857.6%7C0.0012%2CDUF4988%7CPF16378.5%7C1.3%2CDUF4988%7CPF16378.5%7C1.3%2CDUF4988%7CPF16378.5%7C70%2CDUF4988%7CPF16378.5%7C16%2CDUF4988%7CPF16378.5%7C0.82%2CRVP%7CPF00077.20%7C5.5e%2B03%2CRVP%7CPF00077.20%7C84%2CRVP%7CPF00077.20%7C41%2CRVP%7CPF00077.20%7C80%2CRVP%7CPF00077.20%7C29%2CRVP%7CPF00077.20%7C46%2CRVP%7CPF00077.20%7C3.3e%2B02%2CRVP%7CPF00077.20%7C1.2e%2B03%2CDUF4792%7CPF16040.5%7C8.1e%2B03%2CDUF4792%7CPF16040.5%7C3.3e%2B02%2CDUF4792%7CPF16040.5%7C81%2CDUF4792%7CPF16040.5%7C4e%2B03%2CDUF4792%7CPF16040.5%7C6.1e%2B02%2CDUF4792%7CPF16040.5%7C1.3e%2B02%2CDUF4792%7CPF16040.5%7C0.84%2CDUF4792%7CPF16040.5%7C1.1e%2B03%2CAlaDh_PNT_N%7CPF05222.15%7C3.6e%2B03%2CAlaDh_PNT_N%7CPF05222.15%7C3.4e%2B02%2CAlaDh_PNT_N%7CPF05222.15%7C7.9e%2B02%2CAlaDh_PNT_N%7CPF05222.15%7C3e%2B02%2CAlaDh_PNT_N%7CPF05222.15%7C8.8e%2B02%2CAlaDh_PNT_N%7CPF05222.15%7C3.3e%2B02%2CAlaDh_PNT_N%7CPF05222.15%7C7.2e%2B02%2CAlaDh_PNT_N%7CPF05222.15%7C60%2CSulfotransfer_4%7CPF17784.1%7C59%2CSulfotransfer_4%7CPF17784.1%7C21%2CSulfotransfer_4%7CPF17784.1%7C6.8e%2B02%2CSulfotransfer_4%7CPF17784.1%7C2e%2B02%2CSulfotransfer_4%7CPF17784.1%7C6%2CHTH_17%7CPF12728.7%7C2.7e%2B03%2CHTH_17%7CPF12728.7%7C3.2e%2B03%2CHTH_17%7CPF12728.7%7C1.6e%2B03%2CHTH_17%7CPF12728.7%7C24%2CHTH_17%7CPF12728.7%7C2.8e%2B03%2CHTH_17%7CPF12728.7%7C2e%2B02%2CHTH_17%7CPF12728.7%7C5.1e%2B02%2CNtox16%7CPF15523.6%7C22%2CNtox16%7CPF15523.6%7C7.7e%2B02%2CNtox16%7CPF15523.6%7C85%2CNtox16%7CPF15523.6%7C18%2CNtox16%7CPF15523.6%7C6.5e%2B02%2CNtox16%7CPF15523.6%7C1.1e%2B02%2CI_LWEQ%7CPF01608.17%7C95%2CI_LWEQ%7CPF01608.17%7C6.1e%2B02%2CI_LWEQ%7CPF01608.17%7C3.1%2CMeaB%7CPF03308.16%7C6.6e%2B02%2CMeaB%7CPF03308.16%7C29%2CMeaB%7CPF03308.16%7C41%2CMeaB%7CPF03308.16%7C2.8e%2B02%2CHECT%7CPF00632.25%7C1.4e%2B02%2CHECT%7CPF00632.25%7C1.7e%2B02%2CHECT%7CPF00632.25%7C5.1%2CHECT%7CPF00632.25%7C1.9e%2B02%2CDUF1103%7CPF06513.11%7C2.9%2CDUF1103%7CPF06513.11%7C74
LSTA.23562.1	transdecoder	exon	1	1663	.	+	.	ID=LSTA.23562.1.p1.exon1;Parent=LSTA.23562.1.p1
LSTA.23562.1	transdecoder	CDS	3	896	.	+	0	ID=cds.LSTA.23562.1.p1;Parent=LSTA.23562.1.p1
LSTA.23562.1	transdecoder	three_prime_UTR	897	1663	.	+	.	ID=LSTA.23562.1.p1.utr3p1;Parent=LSTA.23562.1.p1
LSTA.23564.1	transdecoder	gene	1	2551	.	-	.	ID=GENE.LSTA.23564.1~~LSTA.23564.1.p1;Name=ORF%20type%3Acomplete%20len%3A150%20%28-%29%2Cscore%3D3.42
LSTA.23564.1	transdecoder	mRNA	1	2551	.	-	.	ID=LSTA.23564.1.p1;Parent=GENE.LSTA.23564.1~~LSTA.23564.1.p1;Name=ORF%20type%3Acomplete%20len%3A150%20%28-%29%2Cscore%3D3.42
LSTA.23564.1	transdecoder	five_prime_UTR	775	2551	.	-	.	ID=LSTA.23564.1.p1.utr5p1;Parent=LSTA.23564.1.p1
LSTA.23564.1	transdecoder	exon	1	2551	.	-	.	ID=LSTA.23564.1.p1.exon1;Parent=LSTA.23564.1.p1
LSTA.23564.1	transdecoder	CDS	325	774	.	-	0	ID=cds.LSTA.23564.1.p1;Parent=LSTA.23564.1.p1
LSTA.23564.1	transdecoder	three_prime_UTR	1	324	.	-	.	ID=LSTA.23564.1.p1.utr3p1;Parent=LSTA.23564.1.p1
LSTA.23564.2	transdecoder	gene	1	2646	.	-	.	ID=GENE.LSTA.23564.2~~LSTA.23564.2.p1;Name=ORF%20type%3Acomplete%20len%3A116%20%28-%29%2Cscore%3D8.55
LSTA.23564.2	transdecoder	mRNA	1	2646	.	-	.	ID=LSTA.23564.2.p1;Parent=GENE.LSTA.23564.2~~LSTA.23564.2.p1;Name=ORF%20type%3Acomplete%20len%3A116%20%28-%29%2Cscore%3D8.55
LSTA.23564.2	transdecoder	five_prime_UTR	673	2646	.	-	.	ID=LSTA.23564.2.p1.utr5p1;Parent=LSTA.23564.2.p1
LSTA.23564.2	transdecoder	exon	1	2646	.	-	.	ID=LSTA.23564.2.p1.exon1;Parent=LSTA.23564.2.p1
LSTA.23564.2	transdecoder	CDS	325	672	.	-	0	ID=cds.LSTA.23564.2.p1;Parent=LSTA.23564.2.p1
LSTA.23564.2	transdecoder	three_prime_UTR	1	324	.	-	.	ID=LSTA.23564.2.p1.utr3p1;Parent=LSTA.23564.2.p1
LSTA.23564.3	transdecoder	gene	1	2791	.	-	.	ID=GENE.LSTA.23564.3~~LSTA.23564.3.p1;Name=ORF%20type%3Acomplete%20len%3A150%20%28-%29%2Cscore%3D3.42
LSTA.23564.3	transdecoder	mRNA	1	2791	.	-	.	ID=LSTA.23564.3.p1;Parent=GENE.LSTA.23564.3~~LSTA.23564.3.p1;Name=ORF%20type%3Acomplete%20len%3A150%20%28-%29%2Cscore%3D3.42
LSTA.23564.3	transdecoder	five_prime_UTR	773	2791	.	-	.	ID=LSTA.23564.3.p1.utr5p1;Parent=LSTA.23564.3.p1
LSTA.23564.3	transdecoder	exon	1	2791	.	-	.	ID=LSTA.23564.3.p1.exon1;Parent=LSTA.23564.3.p1
LSTA.23564.3	transdecoder	CDS	323	772	.	-	0	ID=cds.LSTA.23564.3.p1;Parent=LSTA.23564.3.p1
LSTA.23564.3	transdecoder	three_prime_UTR	1	322	.	-	.	ID=LSTA.23564.3.p1.utr3p1;Parent=LSTA.23564.3.p1
LSTA.23565.1	transdecoder	gene	1	2542	.	+	.	ID=GENE.LSTA.23565.1~~LSTA.23565.1.p1;Name=ORF%20type%3Acomplete%20len%3A381%20%28%2B%29%2Cscore%3D77.60%2Clcl%7CNW_004797271.1_prot_NP_001191486.1_132%7C79.016%7C0.0%2CNeur_chan_memb%7CPF02932.16%7C1e-66%2CNeur_chan_LBD%7CPF02931.23%7C1.4e-15%2CDUF4131%7CPF13567.6%7C14%2CDUF4131%7CPF13567.6%7C61%2CDUF2417%7CPF10329.9%7C1.2%2CDUF2417%7CPF10329.9%7C5.3e%2B02%2CDUF3533%7CPF12051.8%7C6.3
LSTA.23565.1	transdecoder	mRNA	1	2542	.	+	.	ID=LSTA.23565.1.p1;Parent=GENE.LSTA.23565.1~~LSTA.23565.1.p1;Name=ORF%20type%3Acomplete%20len%3A381%20%28%2B%29%2Cscore%3D77.60%2Clcl%7CNW_004797271.1_prot_NP_001191486.1_132%7C79.016%7C0.0%2CNeur_chan_memb%7CPF02932.16%7C1e-66%2CNeur_chan_LBD%7CPF02931.23%7C1.4e-15%2CDUF4131%7CPF13567.6%7C14%2CDUF4131%7CPF13567.6%7C61%2CDUF2417%7CPF10329.9%7C1.2%2CDUF2417%7CPF10329.9%7C5.3e%2B02%2CDUF3533%7CPF12051.8%7C6.3
LSTA.23565.1	transdecoder	five_prime_UTR	1	268	.	+	.	ID=LSTA.23565.1.p1.utr5p1;Parent=LSTA.23565.1.p1
LSTA.23565.1	transdecoder	exon	1	2542	.	+	.	ID=LSTA.23565.1.p1.exon1;Parent=LSTA.23565.1.p1
LSTA.23565.1	transdecoder	CDS	269	1411	.	+	0	ID=cds.LSTA.23565.1.p1;Parent=LSTA.23565.1.p1
LSTA.23565.1	transdecoder	three_prime_UTR	1412	2542	.	+	.	ID=LSTA.23565.1.p1.utr3p1;Parent=LSTA.23565.1.p1
LSTA.2357.1	transdecoder	gene	1	1267	.	+	.	ID=GENE.LSTA.2357.1~~LSTA.2357.1.p1;Name=ORF%20type%3Acomplete%20len%3A294%20%28%2B%29%2Cscore%3D57.30%2Clcl%7CNW_013497290.1_prot_XP_013061568.1_33454%7C82.562%7C3.52e-172%2CmRNA_cap_enzyme%7CPF01331.19%7C2.2e-70%2CmRNA_cap_C%7CPF03919.15%7C4.5e-14%2CDNA_ligase_A_M%7CPF01068.21%7C0.014%2CDNA_ligase_A_M%7CPF01068.21%7C16
LSTA.2357.1	transdecoder	mRNA	1	1267	.	+	.	ID=LSTA.2357.1.p1;Parent=GENE.LSTA.2357.1~~LSTA.2357.1.p1;Name=ORF%20type%3Acomplete%20len%3A294%20%28%2B%29%2Cscore%3D57.30%2Clcl%7CNW_013497290.1_prot_XP_013061568.1_33454%7C82.562%7C3.52e-172%2CmRNA_cap_enzyme%7CPF01331.19%7C2.2e-70%2CmRNA_cap_C%7CPF03919.15%7C4.5e-14%2CDNA_ligase_A_M%7CPF01068.21%7C0.014%2CDNA_ligase_A_M%7CPF01068.21%7C16
LSTA.2357.1	transdecoder	five_prime_UTR	1	373	.	+	.	ID=LSTA.2357.1.p1.utr5p1;Parent=LSTA.2357.1.p1
LSTA.2357.1	transdecoder	exon	1	1267	.	+	.	ID=LSTA.2357.1.p1.exon1;Parent=LSTA.2357.1.p1
LSTA.2357.1	transdecoder	CDS	374	1255	.	+	0	ID=cds.LSTA.2357.1.p1;Parent=LSTA.2357.1.p1
LSTA.2357.1	transdecoder	three_prime_UTR	1256	1267	.	+	.	ID=LSTA.2357.1.p1.utr3p1;Parent=LSTA.2357.1.p1
LSTA.23570.1	transdecoder	gene	1	924	.	+	.	ID=GENE.LSTA.23570.1~~LSTA.23570.1.p1;Name=ORF%20type%3A5prime_partial%20len%3A128%20%28%2B%29%2Cscore%3D10.82
LSTA.23570.1	transdecoder	mRNA	1	924	.	+	.	ID=LSTA.23570.1.p1;Parent=GENE.LSTA.23570.1~~LSTA.23570.1.p1;Name=ORF%20type%3A5prime_partial%20len%3A128%20%28%2B%29%2Cscore%3D10.82
LSTA.23570.1	transdecoder	exon	1	924	.	+	.	ID=LSTA.23570.1.p1.exon1;Parent=LSTA.23570.1.p1
LSTA.23570.1	transdecoder	CDS	2	385	.	+	0	ID=cds.LSTA.23570.1.p1;Parent=LSTA.23570.1.p1
LSTA.23570.1	transdecoder	three_prime_UTR	386	924	.	+	.	ID=LSTA.23570.1.p1.utr3p1;Parent=LSTA.23570.1.p1
LSTA.23570.1	transdecoder	gene	1	924	.	+	.	ID=GENE.LSTA.23570.1~~LSTA.23570.1.p2;Name=ORF%20type%3Acomplete%20len%3A117%20%28%2B%29%2Cscore%3D10.24%2CToxin_20%7CPF08089.11%7C1.5e%2B02%2CToxin_20%7CPF08089.11%7C78%2CToxin_20%7CPF08089.11%7C1.8e%2B03%2CToxin_20%7CPF08089.11%7C1.3e%2B02
LSTA.23570.1	transdecoder	mRNA	1	924	.	+	.	ID=LSTA.23570.1.p2;Parent=GENE.LSTA.23570.1~~LSTA.23570.1.p2;Name=ORF%20type%3Acomplete%20len%3A117%20%28%2B%29%2Cscore%3D10.24%2CToxin_20%7CPF08089.11%7C1.5e%2B02%2CToxin_20%7CPF08089.11%7C78%2CToxin_20%7CPF08089.11%7C1.8e%2B03%2CToxin_20%7CPF08089.11%7C1.3e%2B02
LSTA.23570.1	transdecoder	five_prime_UTR	1	365	.	+	.	ID=LSTA.23570.1.p2.utr5p1;Parent=LSTA.23570.1.p2
LSTA.23570.1	transdecoder	exon	1	924	.	+	.	ID=LSTA.23570.1.p2.exon1;Parent=LSTA.23570.1.p2
LSTA.23570.1	transdecoder	CDS	366	716	.	+	0	ID=cds.LSTA.23570.1.p2;Parent=LSTA.23570.1.p2
LSTA.23570.1	transdecoder	three_prime_UTR	717	924	.	+	.	ID=LSTA.23570.1.p2.utr3p1;Parent=LSTA.23570.1.p2
LSTA.23571.1	transdecoder	gene	1	393	.	+	.	ID=GENE.LSTA.23571.1~~LSTA.23571.1.p1;Name=ORF%20type%3Ainternal%20len%3A132%20%28%2B%29%2Cscore%3D29.14%2Clcl%7CNC_037601.1_prot_XP_025116103.1_36623%7C81.739%7C1.26e-60%2Clcl%7CNC_037601.1_prot_XP_025116103.1_36623%7C39.623%7C1.07e-14%2Clcl%7CNC_037601.1_prot_XP_025116103.1_36623%7C31.373%7C6.88e-08%2CEF-hand_1%7CPF00036.32%7C5.3e-07%2CEF-hand_1%7CPF00036.32%7C0.0006%2CEF-hand_6%7CPF13405.6%7C8.3e-06%2CEF-hand_6%7CPF13405.6%7C0.011%2CEF-hand_7%7CPF13499.6%7C4e-11%2CEF-hand_5%7CPF13202.6%7C0.021%2CEF-hand_5%7CPF13202.6%7C0.0013%2CEF-hand_8%7CPF13833.6%7C12%2CEF-hand_8%7CPF13833.6%7C0.00014%2CEF-hand_10%7CPF14788.6%7C1%2CEF-hand_10%7CPF14788.6%7C3.2
LSTA.23571.1	transdecoder	mRNA	1	393	.	+	.	ID=LSTA.23571.1.p1;Parent=GENE.LSTA.23571.1~~LSTA.23571.1.p1;Name=ORF%20type%3Ainternal%20len%3A132%20%28%2B%29%2Cscore%3D29.14%2Clcl%7CNC_037601.1_prot_XP_025116103.1_36623%7C81.739%7C1.26e-60%2Clcl%7CNC_037601.1_prot_XP_025116103.1_36623%7C39.623%7C1.07e-14%2Clcl%7CNC_037601.1_prot_XP_025116103.1_36623%7C31.373%7C6.88e-08%2CEF-hand_1%7CPF00036.32%7C5.3e-07%2CEF-hand_1%7CPF00036.32%7C0.0006%2CEF-hand_6%7CPF13405.6%7C8.3e-06%2CEF-hand_6%7CPF13405.6%7C0.011%2CEF-hand_7%7CPF13499.6%7C4e-11%2CEF-hand_5%7CPF13202.6%7C0.021%2CEF-hand_5%7CPF13202.6%7C0.0013%2CEF-hand_8%7CPF13833.6%7C12%2CEF-hand_8%7CPF13833.6%7C0.00014%2CEF-hand_10%7CPF14788.6%7C1%2CEF-hand_10%7CPF14788.6%7C3.2
LSTA.23571.1	transdecoder	exon	1	393	.	+	.	ID=LSTA.23571.1.p1.exon1;Parent=LSTA.23571.1.p1
LSTA.23571.1	transdecoder	CDS	1	393	.	+	0	ID=cds.LSTA.23571.1.p1;Parent=LSTA.23571.1.p1
LSTA.23571.2	transdecoder	gene	1	393	.	+	.	ID=GENE.LSTA.23571.2~~LSTA.23571.2.p1;Name=ORF%20type%3Ainternal%20len%3A132%20%28%2B%29%2Cscore%3D29.14%2Clcl%7CNC_037601.1_prot_XP_025116103.1_36623%7C81.739%7C1.26e-60%2Clcl%7CNC_037601.1_prot_XP_025116103.1_36623%7C39.623%7C1.07e-14%2Clcl%7CNC_037601.1_prot_XP_025116103.1_36623%7C31.373%7C6.88e-08%2CEF-hand_1%7CPF00036.32%7C5.3e-07%2CEF-hand_1%7CPF00036.32%7C0.0006%2CEF-hand_6%7CPF13405.6%7C8.3e-06%2CEF-hand_6%7CPF13405.6%7C0.011%2CEF-hand_7%7CPF13499.6%7C4e-11%2CEF-hand_5%7CPF13202.6%7C0.021%2CEF-hand_5%7CPF13202.6%7C0.0013%2CEF-hand_8%7CPF13833.6%7C12%2CEF-hand_8%7CPF13833.6%7C0.00014%2CEF-hand_10%7CPF14788.6%7C1%2CEF-hand_10%7CPF14788.6%7C3.2
LSTA.23571.2	transdecoder	mRNA	1	393	.	+	.	ID=LSTA.23571.2.p1;Parent=GENE.LSTA.23571.2~~LSTA.23571.2.p1;Name=ORF%20type%3Ainternal%20len%3A132%20%28%2B%29%2Cscore%3D29.14%2Clcl%7CNC_037601.1_prot_XP_025116103.1_36623%7C81.739%7C1.26e-60%2Clcl%7CNC_037601.1_prot_XP_025116103.1_36623%7C39.623%7C1.07e-14%2Clcl%7CNC_037601.1_prot_XP_025116103.1_36623%7C31.373%7C6.88e-08%2CEF-hand_1%7CPF00036.32%7C5.3e-07%2CEF-hand_1%7CPF00036.32%7C0.0006%2CEF-hand_6%7CPF13405.6%7C8.3e-06%2CEF-hand_6%7CPF13405.6%7C0.011%2CEF-hand_7%7CPF13499.6%7C4e-11%2CEF-hand_5%7CPF13202.6%7C0.021%2CEF-hand_5%7CPF13202.6%7C0.0013%2CEF-hand_8%7CPF13833.6%7C12%2CEF-hand_8%7CPF13833.6%7C0.00014%2CEF-hand_10%7CPF14788.6%7C1%2CEF-hand_10%7CPF14788.6%7C3.2
LSTA.23571.2	transdecoder	exon	1	393	.	+	.	ID=LSTA.23571.2.p1.exon1;Parent=LSTA.23571.2.p1
LSTA.23571.2	transdecoder	CDS	1	393	.	+	0	ID=cds.LSTA.23571.2.p1;Parent=LSTA.23571.2.p1
LSTA.23575.1	transdecoder	gene	1	887	.	+	.	ID=GENE.LSTA.23575.1~~LSTA.23575.1.p1;Name=ORF%20type%3A5prime_partial%20len%3A289%20%28%2B%29%2Cscore%3D75.72%2Clcl%7CNW_004797540.1_prot_XP_005101160.1_13748%7C85.417%7C0.0%2CDDOST_48kD%7CPF03345.14%7C9.8e-107
LSTA.23575.1	transdecoder	mRNA	1	887	.	+	.	ID=LSTA.23575.1.p1;Parent=GENE.LSTA.23575.1~~LSTA.23575.1.p1;Name=ORF%20type%3A5prime_partial%20len%3A289%20%28%2B%29%2Cscore%3D75.72%2Clcl%7CNW_004797540.1_prot_XP_005101160.1_13748%7C85.417%7C0.0%2CDDOST_48kD%7CPF03345.14%7C9.8e-107
LSTA.23575.1	transdecoder	exon	1	887	.	+	.	ID=LSTA.23575.1.p1.exon1;Parent=LSTA.23575.1.p1
LSTA.23575.1	transdecoder	CDS	3	869	.	+	0	ID=cds.LSTA.23575.1.p1;Parent=LSTA.23575.1.p1
LSTA.23575.1	transdecoder	three_prime_UTR	870	887	.	+	.	ID=LSTA.23575.1.p1.utr3p1;Parent=LSTA.23575.1.p1
LSTA.23576.1	transdecoder	gene	1	349	.	+	.	ID=GENE.LSTA.23576.1~~LSTA.23576.1.p1;Name=ORF%20type%3Ainternal%20len%3A117%20%28%2B%29%2Cscore%3D24.96%2Clcl%7CNW_013327978.1_prot_XP_013080531.1_17730%7C85.714%7C1.34e-63%2CDDOST_48kD%7CPF03345.14%7C2.9e-26%2CDUF4350%7CPF14258.6%7C1.7e%2B03%2CDUF4350%7CPF14258.6%7C0.16
LSTA.23576.1	transdecoder	mRNA	1	349	.	+	.	ID=LSTA.23576.1.p1;Parent=GENE.LSTA.23576.1~~LSTA.23576.1.p1;Name=ORF%20type%3Ainternal%20len%3A117%20%28%2B%29%2Cscore%3D24.96%2Clcl%7CNW_013327978.1_prot_XP_013080531.1_17730%7C85.714%7C1.34e-63%2CDDOST_48kD%7CPF03345.14%7C2.9e-26%2CDUF4350%7CPF14258.6%7C1.7e%2B03%2CDUF4350%7CPF14258.6%7C0.16
LSTA.23576.1	transdecoder	exon	1	349	.	+	.	ID=LSTA.23576.1.p1.exon1;Parent=LSTA.23576.1.p1
LSTA.23576.1	transdecoder	CDS	2	349	.	+	0	ID=cds.LSTA.23576.1.p1;Parent=LSTA.23576.1.p1
LSTA.2358.1	transdecoder	gene	1	751	.	+	.	ID=GENE.LSTA.2358.1~~LSTA.2358.1.p1;Name=ORF%20type%3A5prime_partial%20len%3A144%20%28%2B%29%2Cscore%3D44.23%2Clcl%7CNW_013497290.1_prot_XP_013061568.1_33454%7C83.803%7C2.24e-80%2CDSPc%7CPF00782.20%7C6.4e-08
LSTA.2358.1	transdecoder	mRNA	1	751	.	+	.	ID=LSTA.2358.1.p1;Parent=GENE.LSTA.2358.1~~LSTA.2358.1.p1;Name=ORF%20type%3A5prime_partial%20len%3A144%20%28%2B%29%2Cscore%3D44.23%2Clcl%7CNW_013497290.1_prot_XP_013061568.1_33454%7C83.803%7C2.24e-80%2CDSPc%7CPF00782.20%7C6.4e-08
LSTA.2358.1	transdecoder	exon	1	751	.	+	.	ID=LSTA.2358.1.p1.exon1;Parent=LSTA.2358.1.p1
LSTA.2358.1	transdecoder	CDS	3	434	.	+	0	ID=cds.LSTA.2358.1.p1;Parent=LSTA.2358.1.p1
LSTA.2358.1	transdecoder	three_prime_UTR	435	751	.	+	.	ID=LSTA.2358.1.p1.utr3p1;Parent=LSTA.2358.1.p1
LSTA.23581.1	transdecoder	gene	1	2365	.	+	.	ID=GENE.LSTA.23581.1~~LSTA.23581.1.p1;Name=ORF%20type%3A5prime_partial%20len%3A459%20%28%2B%29%2Cscore%3D99.27%2Clcl%7CNW_018407597.1_prot_XP_021362389.1_19647%7C61.013%7C0.0%2CCholine_transpo%7CPF04515.12%7C1.8e%2B02%2CCholine_transpo%7CPF04515.12%7C2.5e-103
LSTA.23581.1	transdecoder	mRNA	1	2365	.	+	.	ID=LSTA.23581.1.p1;Parent=GENE.LSTA.23581.1~~LSTA.23581.1.p1;Name=ORF%20type%3A5prime_partial%20len%3A459%20%28%2B%29%2Cscore%3D99.27%2Clcl%7CNW_018407597.1_prot_XP_021362389.1_19647%7C61.013%7C0.0%2CCholine_transpo%7CPF04515.12%7C1.8e%2B02%2CCholine_transpo%7CPF04515.12%7C2.5e-103
LSTA.23581.1	transdecoder	exon	1	2365	.	+	.	ID=LSTA.23581.1.p1.exon1;Parent=LSTA.23581.1.p1
LSTA.23581.1	transdecoder	CDS	2	1378	.	+	0	ID=cds.LSTA.23581.1.p1;Parent=LSTA.23581.1.p1
LSTA.23581.1	transdecoder	three_prime_UTR	1379	2365	.	+	.	ID=LSTA.23581.1.p1.utr3p1;Parent=LSTA.23581.1.p1
LSTA.23582.1	transdecoder	gene	1	537	.	+	.	ID=GENE.LSTA.23582.1~~LSTA.23582.1.p1;Name=ORF%20type%3A5prime_partial%20len%3A150%20%28%2B%29%2Cscore%3D16.74%2CDUF2721%7CPF11026.8%7C0.24%2CIBV_3A%7CPF03617.13%7C2.9e%2B03%2CIBV_3A%7CPF03617.13%7C0.26
LSTA.23582.1	transdecoder	mRNA	1	537	.	+	.	ID=LSTA.23582.1.p1;Parent=GENE.LSTA.23582.1~~LSTA.23582.1.p1;Name=ORF%20type%3A5prime_partial%20len%3A150%20%28%2B%29%2Cscore%3D16.74%2CDUF2721%7CPF11026.8%7C0.24%2CIBV_3A%7CPF03617.13%7C2.9e%2B03%2CIBV_3A%7CPF03617.13%7C0.26
LSTA.23582.1	transdecoder	exon	1	537	.	+	.	ID=LSTA.23582.1.p1.exon1;Parent=LSTA.23582.1.p1
LSTA.23582.1	transdecoder	CDS	2	451	.	+	0	ID=cds.LSTA.23582.1.p1;Parent=LSTA.23582.1.p1
LSTA.23582.1	transdecoder	three_prime_UTR	452	537	.	+	.	ID=LSTA.23582.1.p1.utr3p1;Parent=LSTA.23582.1.p1
LSTA.23585.1	transdecoder	gene	1	3815	.	+	.	ID=GENE.LSTA.23585.1~~LSTA.23585.1.p1;Name=ORF%20type%3A5prime_partial%20len%3A788%20%28%2B%29%2Cscore%3D199.87%2Clcl%7CNC_037602.1_prot_XP_025077458.1_38518%7C60.356%7C0.0%2Clcl%7CNC_037602.1_prot_XP_025077458.1_38518%7C40.866%7C1.04e-94%2Clcl%7CNC_037602.1_prot_XP_025077458.1_38518%7C38.801%7C2.97e-93%2Clcl%7CNC_037602.1_prot_XP_025077458.1_38518%7C35.227%7C7.91e-82%2Clcl%7CNC_037602.1_prot_XP_025077458.1_38518%7C33.443%7C1.01e-63%2Clcl%7CNC_037602.1_prot_XP_025077458.1_38518%7C33.030%7C1.83e-63%2Clcl%7CNC_037602.1_prot_XP_025077458.1_38518%7C35.170%7C3.32e-62%2Clcl%7CNC_037602.1_prot_XP_025077458.1_38518%7C33.833%7C3.34e-55%2Clcl%7CNC_037602.1_prot_XP_025077458.1_38518%7C33.628%7C1.41e-50%2Clcl%7CNC_037602.1_prot_XP_025077458.1_38518%7C32.450%7C9.25e-39%2CEGF_CA%7CPF07645.15%7C9.1e-08%2CEGF_CA%7CPF07645.15%7C3.8e-06%2CEGF_CA%7CPF07645.15%7C5.1e-08%2CEGF_CA%7CPF07645.15%7C1.2e-08%2CEGF_CA%7CPF07645.15%7C1.3e-08%2CEGF_CA%7CPF07645.15%7C2.6e-10%2CEGF_CA%7CPF07645.15%7C1.8e-09%2CEGF_CA%7CPF07645.15%7C3.1e-09%2CEGF_CA%7CPF07645.15%7C5.2e-11%2CEGF_CA%7CPF07645.15%7C1.4e-06%2CEGF_CA%7CPF07645.15%7C0.0016%2CEGF_CA%7CPF07645.15%7C1.3%2CcEGF%7CPF12662.7%7C5.5e-05%2CcEGF%7CPF12662.7%7C0.00054%2CcEGF%7CPF12662.7%7C3.9e-07%2CcEGF%7CPF12662.7%7C0.00048%2CcEGF%7CPF12662.7%7C0.0018%2CcEGF%7CPF12662.7%7C4e%2B02%2CcEGF%7CPF12662.7%7C3.9e-07%2CcEGF%7CPF12662.7%7C2.3e-07%2CcEGF%7CPF12662.7%7C0.00014%2CcEGF%7CPF12662.7%7C1.5e-06%2CcEGF%7CPF12662.7%7C3.4e-05%2CcEGF%7CPF12662.7%7C4.5e%2B02%2CcEGF%7CPF12662.7%7C0.053%2CFXa_inhibition%7CPF14670.6%7C0.0013%2CFXa_inhibition%7CPF14670.6%7C21%2CFXa_inhibition%7CPF14670.6%7C0.00011%2CFXa_inhibition%7CPF14670.6%7C0.65%2CFXa_inhibition%7CPF14670.6%7C0.047%2CFXa_inhibition%7CPF14670.6%7C3.4e%2B03%2CFXa_inhibition%7CPF14670.6%7C0.0029%2CFXa_inhibition%7CPF14670.6%7C8e-07%2CFXa_inhibition%7CPF14670.6%7C5.7e-05%2CFXa_inhibition%7CPF14670.6%7C0.019%2CFXa_inhibition%7CPF14670.6%7C0.045%2CFXa_inhibition%7CPF14670.6%7C1.9%2CFXa_inhibition%7CPF14670.6%7C0.34%2CEGF%7CPF00008.27%7C0.00036%2CEGF%7CPF00008.27%7C0.048%2CEGF%7CPF00008.27%7C1.1%2CEGF%7CPF00008.27%7C0.093%2CEGF%7CPF00008.27%7C0.039%2CEGF%7CPF00008.27%7C1.6e%2B02%2CEGF%7CPF00008.27%7C0.00044%2CEGF%7CPF00008.27%7C5.2%2CEGF%7CPF00008.27%7C0.0081%2CEGF%7CPF00008.27%7C0.0027%2CEGF%7CPF00008.27%7C0.0037%2CEGF%7CPF00008.27%7C7.6%2CEGF%7CPF00008.27%7C0.71%2ChEGF%7CPF12661.7%7C0.0085%2ChEGF%7CPF12661.7%7C0.0036%2ChEGF%7CPF12661.7%7C0.66%2ChEGF%7CPF12661.7%7C0.036%2ChEGF%7CPF12661.7%7C0.0064%2ChEGF%7CPF12661.7%7C3.6e%2B03%2ChEGF%7CPF12661.7%7C0.0051%2ChEGF%7CPF12661.7%7C1.6%2ChEGF%7CPF12661.7%7C0.0015%2ChEGF%7CPF12661.7%7C0.054%2ChEGF%7CPF12661.7%7C0.076%2ChEGF%7CPF12661.7%7C1.1e%2B03%2ChEGF%7CPF12661.7%7C4.2%2ChEGF%7CPF12661.7%7C1e%2B02%2CEGF_3%7CPF12947.7%7C0.17%2CEGF_3%7CPF12947.7%7C0.027%2CEGF_3%7CPF12947.7%7C2.2%2CEGF_3%7CPF12947.7%7C0.013%2CEGF_3%7CPF12947.7%7C2.3%2CEGF_3%7CPF12947.7%7C1.8e%2B04%2CEGF_3%7CPF12947.7%7C2.2%2CEGF_3%7CPF12947.7%7C0.049%2CEGF_3%7CPF12947.7%7C0.87%2CEGF_3%7CPF12947.7%7C0.00098%2CEGF_3%7CPF12947.7%7C0.27%2CEGF_3%7CPF12947.7%7C0.02%2CEGF_3%7CPF12947.7%7C1e%2B02%2CTB%7CPF00683.17%7C1.8e%2B04%2CTB%7CPF00683.17%7C2.3e-13%2CPlasmod_Pvs28%7CPF06247.11%7C0.013%2CPlasmod_Pvs28%7CPF06247.11%7C78%2CPlasmod_Pvs28%7CPF06247.11%7C5.5%2CPlasmod_Pvs28%7CPF06247.11%7C1.2%2CPlasmod_Pvs28%7CPF06247.11%7C0.04%2CPlasmod_Pvs28%7CPF06247.11%7C0.16%2CPlasmod_Pvs28%7CPF06247.11%7C12%2CPlasmod_Pvs28%7CPF06247.11%7C0.15%2CPlasmod_Pvs28%7CPF06247.11%7C87%2CPlasmod_Pvs28%7CPF06247.11%7C2.7e%2B02%2CPlasmod_Pvs28%7CPF06247.11%7C53%2C53-BP1_Tudor%7CPF09038.10%7C0.19%2CCadherin%7CPF00028.17%7C0.32
LSTA.23585.1	transdecoder	mRNA	1	3815	.	+	.	ID=LSTA.23585.1.p1;Parent=GENE.LSTA.23585.1~~LSTA.23585.1.p1;Name=ORF%20type%3A5prime_partial%20len%3A788%20%28%2B%29%2Cscore%3D199.87%2Clcl%7CNC_037602.1_prot_XP_025077458.1_38518%7C60.356%7C0.0%2Clcl%7CNC_037602.1_prot_XP_025077458.1_38518%7C40.866%7C1.04e-94%2Clcl%7CNC_037602.1_prot_XP_025077458.1_38518%7C38.801%7C2.97e-93%2Clcl%7CNC_037602.1_prot_XP_025077458.1_38518%7C35.227%7C7.91e-82%2Clcl%7CNC_037602.1_prot_XP_025077458.1_38518%7C33.443%7C1.01e-63%2Clcl%7CNC_037602.1_prot_XP_025077458.1_38518%7C33.030%7C1.83e-63%2Clcl%7CNC_037602.1_prot_XP_025077458.1_38518%7C35.170%7C3.32e-62%2Clcl%7CNC_037602.1_prot_XP_025077458.1_38518%7C33.833%7C3.34e-55%2Clcl%7CNC_037602.1_prot_XP_025077458.1_38518%7C33.628%7C1.41e-50%2Clcl%7CNC_037602.1_prot_XP_025077458.1_38518%7C32.450%7C9.25e-39%2CEGF_CA%7CPF07645.15%7C9.1e-08%2CEGF_CA%7CPF07645.15%7C3.8e-06%2CEGF_CA%7CPF07645.15%7C5.1e-08%2CEGF_CA%7CPF07645.15%7C1.2e-08%2CEGF_CA%7CPF07645.15%7C1.3e-08%2CEGF_CA%7CPF07645.15%7C2.6e-10%2CEGF_CA%7CPF07645.15%7C1.8e-09%2CEGF_CA%7CPF07645.15%7C3.1e-09%2CEGF_CA%7CPF07645.15%7C5.2e-11%2CEGF_CA%7CPF07645.15%7C1.4e-06%2CEGF_CA%7CPF07645.15%7C0.0016%2CEGF_CA%7CPF07645.15%7C1.3%2CcEGF%7CPF12662.7%7C5.5e-05%2CcEGF%7CPF12662.7%7C0.00054%2CcEGF%7CPF12662.7%7C3.9e-07%2CcEGF%7CPF12662.7%7C0.00048%2CcEGF%7CPF12662.7%7C0.0018%2CcEGF%7CPF12662.7%7C4e%2B02%2CcEGF%7CPF12662.7%7C3.9e-07%2CcEGF%7CPF12662.7%7C2.3e-07%2CcEGF%7CPF12662.7%7C0.00014%2CcEGF%7CPF12662.7%7C1.5e-06%2CcEGF%7CPF12662.7%7C3.4e-05%2CcEGF%7CPF12662.7%7C4.5e%2B02%2CcEGF%7CPF12662.7%7C0.053%2CFXa_inhibition%7CPF14670.6%7C0.0013%2CFXa_inhibition%7CPF14670.6%7C21%2CFXa_inhibition%7CPF14670.6%7C0.00011%2CFXa_inhibition%7CPF14670.6%7C0.65%2CFXa_inhibition%7CPF14670.6%7C0.047%2CFXa_inhibition%7CPF14670.6%7C3.4e%2B03%2CFXa_inhibition%7CPF14670.6%7C0.0029%2CFXa_inhibition%7CPF14670.6%7C8e-07%2CFXa_inhibition%7CPF14670.6%7C5.7e-05%2CFXa_inhibition%7CPF14670.6%7C0.019%2CFXa_inhibition%7CPF14670.6%7C0.045%2CFXa_inhibition%7CPF14670.6%7C1.9%2CFXa_inhibition%7CPF14670.6%7C0.34%2CEGF%7CPF00008.27%7C0.00036%2CEGF%7CPF00008.27%7C0.048%2CEGF%7CPF00008.27%7C1.1%2CEGF%7CPF00008.27%7C0.093%2CEGF%7CPF00008.27%7C0.039%2CEGF%7CPF00008.27%7C1.6e%2B02%2CEGF%7CPF00008.27%7C0.00044%2CEGF%7CPF00008.27%7C5.2%2CEGF%7CPF00008.27%7C0.0081%2CEGF%7CPF00008.27%7C0.0027%2CEGF%7CPF00008.27%7C0.0037%2CEGF%7CPF00008.27%7C7.6%2CEGF%7CPF00008.27%7C0.71%2ChEGF%7CPF12661.7%7C0.0085%2ChEGF%7CPF12661.7%7C0.0036%2ChEGF%7CPF12661.7%7C0.66%2ChEGF%7CPF12661.7%7C0.036%2ChEGF%7CPF12661.7%7C0.0064%2ChEGF%7CPF12661.7%7C3.6e%2B03%2ChEGF%7CPF12661.7%7C0.0051%2ChEGF%7CPF12661.7%7C1.6%2ChEGF%7CPF12661.7%7C0.0015%2ChEGF%7CPF12661.7%7C0.054%2ChEGF%7CPF12661.7%7C0.076%2ChEGF%7CPF12661.7%7C1.1e%2B03%2ChEGF%7CPF12661.7%7C4.2%2ChEGF%7CPF12661.7%7C1e%2B02%2CEGF_3%7CPF12947.7%7C0.17%2CEGF_3%7CPF12947.7%7C0.027%2CEGF_3%7CPF12947.7%7C2.2%2CEGF_3%7CPF12947.7%7C0.013%2CEGF_3%7CPF12947.7%7C2.3%2CEGF_3%7CPF12947.7%7C1.8e%2B04%2CEGF_3%7CPF12947.7%7C2.2%2CEGF_3%7CPF12947.7%7C0.049%2CEGF_3%7CPF12947.7%7C0.87%2CEGF_3%7CPF12947.7%7C0.00098%2CEGF_3%7CPF12947.7%7C0.27%2CEGF_3%7CPF12947.7%7C0.02%2CEGF_3%7CPF12947.7%7C1e%2B02%2CTB%7CPF00683.17%7C1.8e%2B04%2CTB%7CPF00683.17%7C2.3e-13%2CPlasmod_Pvs28%7CPF06247.11%7C0.013%2CPlasmod_Pvs28%7CPF06247.11%7C78%2CPlasmod_Pvs28%7CPF06247.11%7C5.5%2CPlasmod_Pvs28%7CPF06247.11%7C1.2%2CPlasmod_Pvs28%7CPF06247.11%7C0.04%2CPlasmod_Pvs28%7CPF06247.11%7C0.16%2CPlasmod_Pvs28%7CPF06247.11%7C12%2CPlasmod_Pvs28%7CPF06247.11%7C0.15%2CPlasmod_Pvs28%7CPF06247.11%7C87%2CPlasmod_Pvs28%7CPF06247.11%7C2.7e%2B02%2CPlasmod_Pvs28%7CPF06247.11%7C53%2C53-BP1_Tudor%7CPF09038.10%7C0.19%2CCadherin%7CPF00028.17%7C0.32
LSTA.23585.1	transdecoder	exon	1	3815	.	+	.	ID=LSTA.23585.1.p1.exon1;Parent=LSTA.23585.1.p1
LSTA.23585.1	transdecoder	CDS	3	2366	.	+	0	ID=cds.LSTA.23585.1.p1;Parent=LSTA.23585.1.p1
LSTA.23585.1	transdecoder	three_prime_UTR	2367	3815	.	+	.	ID=LSTA.23585.1.p1.utr3p1;Parent=LSTA.23585.1.p1
LSTA.23587.1	transdecoder	gene	1	1542	.	+	.	ID=GENE.LSTA.23587.1~~LSTA.23587.1.p1;Name=ORF%20type%3Ainternal%20len%3A515%20%28%2B%29%2Cscore%3D87.60%2Clcl%7CNW_013521546.1_prot_XP_013064800.1_36317%7C84.047%7C0.0%2Clcl%7CNW_013521546.1_prot_XP_013064800.1_36317%7C39.698%7C8.66e-92%2Clcl%7CNW_013521546.1_prot_XP_013064800.1_36317%7C42.143%7C1.94e-84%2Clcl%7CNW_013521546.1_prot_XP_013064800.1_36317%7C36.782%7C2.95e-83%2Clcl%7CNW_013521546.1_prot_XP_013064800.1_36317%7C36.430%7C1.89e-78%2Clcl%7CNW_013521546.1_prot_XP_013064800.1_36317%7C36.550%7C1.78e-74%2Clcl%7CNW_013521546.1_prot_XP_013064800.1_36317%7C33.516%7C2.58e-72%2Clcl%7CNW_013521546.1_prot_XP_013064800.1_36317%7C36.023%7C5.53e-71%2Clcl%7CNW_013521546.1_prot_XP_013064800.1_36317%7C34.576%7C6.66e-63%2Clcl%7CNW_013521546.1_prot_XP_013064800.1_36317%7C32.934%7C1.23e-60%2Clcl%7CNW_013521546.1_prot_XP_013064800.1_36317%7C33.269%7C1.07e-59%2Clcl%7CNW_013521546.1_prot_XP_013064800.1_36317%7C33.929%7C1.79e-58%2Clcl%7CNW_013521546.1_prot_XP_013064800.1_36317%7C34.499%7C6.47e-54%2Clcl%7CNW_013521546.1_prot_XP_013064800.1_36317%7C34.191%7C7.19e-24%2Clcl%7CNW_013521546.1_prot_XP_013064800.1_36317%7C41.880%7C5.20e-12%2CEGF_CA%7CPF07645.15%7C0.0075%2CEGF_CA%7CPF07645.15%7C8.4e-09%2CEGF_CA%7CPF07645.15%7C3.3e-09%2CEGF_CA%7CPF07645.15%7C1.9e-09%2CEGF_CA%7CPF07645.15%7C5.6e-08%2CEGF_CA%7CPF07645.15%7C1.9e-10%2CEGF_CA%7CPF07645.15%7C7.4e-08%2CEGF_CA%7CPF07645.15%7C4.5e-09%2CEGF_CA%7CPF07645.15%7C2e-05%2CEGF_CA%7CPF07645.15%7C6.2e%2B03%2CcEGF%7CPF12662.7%7C2e-07%2CcEGF%7CPF12662.7%7C4.2e-06%2CcEGF%7CPF12662.7%7C4.7e-05%2CcEGF%7CPF12662.7%7C2.8e-08%2CcEGF%7CPF12662.7%7C1.1e-07%2CcEGF%7CPF12662.7%7C3.2e-07%2CcEGF%7CPF12662.7%7C7.1e%2B03%2CcEGF%7CPF12662.7%7C4.7e-07%2CcEGF%7CPF12662.7%7C8.3e-06%2CcEGF%7CPF12662.7%7C2.5%2CcEGF%7CPF12662.7%7C1.1e%2B03%2CEGF%7CPF00008.27%7C0.00099%2CEGF%7CPF00008.27%7C0.00071%2CEGF%7CPF00008.27%7C0.11%2CEGF%7CPF00008.27%7C7.9e-06%2CEGF%7CPF00008.27%7C0.22%2CEGF%7CPF00008.27%7C4.8e-06%2CEGF%7CPF00008.27%7C7.4e%2B03%2CEGF%7CPF00008.27%7C8.9e%2B03%2CEGF%7CPF00008.27%7C0.0064%2CEGF%7CPF00008.27%7C4.6e-06%2CEGF%7CPF00008.27%7C0.0039%2CEGF%7CPF00008.27%7C2.9e%2B03%2ChEGF%7CPF12661.7%7C4.5e-05%2ChEGF%7CPF12661.7%7C0.019%2ChEGF%7CPF12661.7%7C0.00051%2ChEGF%7CPF12661.7%7C0.00015%2ChEGF%7CPF12661.7%7C8.7e%2B03%2ChEGF%7CPF12661.7%7C0.00013%2ChEGF%7CPF12661.7%7C0.00028%2ChEGF%7CPF12661.7%7C6.6e%2B03%2ChEGF%7CPF12661.7%7C0.039%2ChEGF%7CPF12661.7%7C0.0013%2ChEGF%7CPF12661.7%7C0.013%2CPlasmod_Pvs28%7CPF06247.11%7C1.6%2CPlasmod_Pvs28%7CPF06247.11%7C0.0021%2CPlasmod_Pvs28%7CPF06247.11%7C0.14%2CPlasmod_Pvs28%7CPF06247.11%7C0.0052%2CPlasmod_Pvs28%7CPF06247.11%7C0.0062%2CPlasmod_Pvs28%7CPF06247.11%7C0.0073%2CPlasmod_Pvs28%7CPF06247.11%7C0.035%2CPlasmod_Pvs28%7CPF06247.11%7C0.21%2CPlasmod_Pvs28%7CPF06247.11%7C0.31%2CFXa_inhibition%7CPF14670.6%7C30%2CFXa_inhibition%7CPF14670.6%7C0.0048%2CFXa_inhibition%7CPF14670.6%7C1.5%2CFXa_inhibition%7CPF14670.6%7C0.00031%2CFXa_inhibition%7CPF14670.6%7C0.8%2CFXa_inhibition%7CPF14670.6%7C1.5e-07%2CFXa_inhibition%7CPF14670.6%7C1.6%2CFXa_inhibition%7CPF14670.6%7C0.0011%2CFXa_inhibition%7CPF14670.6%7C0.56%2CTB%7CPF00683.17%7C1.2e-11%2CTB%7CPF00683.17%7C9e%2B03%2CTB%7CPF00683.17%7C9.3e-10%2CEGF_3%7CPF12947.7%7C0.12%2CEGF_3%7CPF12947.7%7C0.64%2CEGF_3%7CPF12947.7%7C0.19%2CEGF_3%7CPF12947.7%7C0.029%2CEGF_3%7CPF12947.7%7C0.14%2CEGF_3%7CPF12947.7%7C0.075%2CEGF_3%7CPF12947.7%7C1.3%2CEGF_3%7CPF12947.7%7C0.0073%2CEGF_3%7CPF12947.7%7C2.3%2CEGF_3%7CPF12947.7%7C9.2e%2B03%2CEGF_2%7CPF07974.13%7C0.57%2CEGF_2%7CPF07974.13%7C3%2CEGF_2%7CPF07974.13%7C16%2CEGF_2%7CPF07974.13%7C0.011%2CEGF_2%7CPF07974.13%7C91%2CEGF_2%7CPF07974.13%7C0.12%2CEGF_2%7CPF07974.13%7C3.7%2CEGF_2%7CPF07974.13%7C1.7%2CEGF_2%7CPF07974.13%7C9.7%2CEGF_2%7CPF07974.13%7C6.1e%2B03%2CEGF_MSP1_1%7CPF12946.7%7C1.6e%2B02%2CEGF_MSP1_1%7CPF12946.7%7C2.3%2CEGF_MSP1_1%7CPF12946.7%7C0.018%2CEGF_MSP1_1%7CPF12946.7%7C1.5%2CEGF_MSP1_1%7CPF12946.7%7C3.6e%2B02%2CEGF_MSP1_1%7CPF12946.7%7C0.27%2CEGF_MSP1_1%7CPF12946.7%7C37%2CEGF_MSP1_1%7CPF12946.7%7C7.7%2CEGF_MSP1_1%7CPF12946.7%7C1.5e%2B02%2CEGF_MSP1_1%7CPF12946.7%7C1e%2B03%2CTMEM71%7CPF15121.6%7C33%2CTMEM71%7CPF15121.6%7C2.7e%2B03%2CTMEM71%7CPF15121.6%7C1.4%2CTMEM71%7CPF15121.6%7C5.4
LSTA.23587.1	transdecoder	mRNA	1	1542	.	+	.	ID=LSTA.23587.1.p1;Parent=GENE.LSTA.23587.1~~LSTA.23587.1.p1;Name=ORF%20type%3Ainternal%20len%3A515%20%28%2B%29%2Cscore%3D87.60%2Clcl%7CNW_013521546.1_prot_XP_013064800.1_36317%7C84.047%7C0.0%2Clcl%7CNW_013521546.1_prot_XP_013064800.1_36317%7C39.698%7C8.66e-92%2Clcl%7CNW_013521546.1_prot_XP_013064800.1_36317%7C42.143%7C1.94e-84%2Clcl%7CNW_013521546.1_prot_XP_013064800.1_36317%7C36.782%7C2.95e-83%2Clcl%7CNW_013521546.1_prot_XP_013064800.1_36317%7C36.430%7C1.89e-78%2Clcl%7CNW_013521546.1_prot_XP_013064800.1_36317%7C36.550%7C1.78e-74%2Clcl%7CNW_013521546.1_prot_XP_013064800.1_36317%7C33.516%7C2.58e-72%2Clcl%7CNW_013521546.1_prot_XP_013064800.1_36317%7C36.023%7C5.53e-71%2Clcl%7CNW_013521546.1_prot_XP_013064800.1_36317%7C34.576%7C6.66e-63%2Clcl%7CNW_013521546.1_prot_XP_013064800.1_36317%7C32.934%7C1.23e-60%2Clcl%7CNW_013521546.1_prot_XP_013064800.1_36317%7C33.269%7C1.07e-59%2Clcl%7CNW_013521546.1_prot_XP_013064800.1_36317%7C33.929%7C1.79e-58%2Clcl%7CNW_013521546.1_prot_XP_013064800.1_36317%7C34.499%7C6.47e-54%2Clcl%7CNW_013521546.1_prot_XP_013064800.1_36317%7C34.191%7C7.19e-24%2Clcl%7CNW_013521546.1_prot_XP_013064800.1_36317%7C41.880%7C5.20e-12%2CEGF_CA%7CPF07645.15%7C0.0075%2CEGF_CA%7CPF07645.15%7C8.4e-09%2CEGF_CA%7CPF07645.15%7C3.3e-09%2CEGF_CA%7CPF07645.15%7C1.9e-09%2CEGF_CA%7CPF07645.15%7C5.6e-08%2CEGF_CA%7CPF07645.15%7C1.9e-10%2CEGF_CA%7CPF07645.15%7C7.4e-08%2CEGF_CA%7CPF07645.15%7C4.5e-09%2CEGF_CA%7CPF07645.15%7C2e-05%2CEGF_CA%7CPF07645.15%7C6.2e%2B03%2CcEGF%7CPF12662.7%7C2e-07%2CcEGF%7CPF12662.7%7C4.2e-06%2CcEGF%7CPF12662.7%7C4.7e-05%2CcEGF%7CPF12662.7%7C2.8e-08%2CcEGF%7CPF12662.7%7C1.1e-07%2CcEGF%7CPF12662.7%7C3.2e-07%2CcEGF%7CPF12662.7%7C7.1e%2B03%2CcEGF%7CPF12662.7%7C4.7e-07%2CcEGF%7CPF12662.7%7C8.3e-06%2CcEGF%7CPF12662.7%7C2.5%2CcEGF%7CPF12662.7%7C1.1e%2B03%2CEGF%7CPF00008.27%7C0.00099%2CEGF%7CPF00008.27%7C0.00071%2CEGF%7CPF00008.27%7C0.11%2CEGF%7CPF00008.27%7C7.9e-06%2CEGF%7CPF00008.27%7C0.22%2CEGF%7CPF00008.27%7C4.8e-06%2CEGF%7CPF00008.27%7C7.4e%2B03%2CEGF%7CPF00008.27%7C8.9e%2B03%2CEGF%7CPF00008.27%7C0.0064%2CEGF%7CPF00008.27%7C4.6e-06%2CEGF%7CPF00008.27%7C0.0039%2CEGF%7CPF00008.27%7C2.9e%2B03%2ChEGF%7CPF12661.7%7C4.5e-05%2ChEGF%7CPF12661.7%7C0.019%2ChEGF%7CPF12661.7%7C0.00051%2ChEGF%7CPF12661.7%7C0.00015%2ChEGF%7CPF12661.7%7C8.7e%2B03%2ChEGF%7CPF12661.7%7C0.00013%2ChEGF%7CPF12661.7%7C0.00028%2ChEGF%7CPF12661.7%7C6.6e%2B03%2ChEGF%7CPF12661.7%7C0.039%2ChEGF%7CPF12661.7%7C0.0013%2ChEGF%7CPF12661.7%7C0.013%2CPlasmod_Pvs28%7CPF06247.11%7C1.6%2CPlasmod_Pvs28%7CPF06247.11%7C0.0021%2CPlasmod_Pvs28%7CPF06247.11%7C0.14%2CPlasmod_Pvs28%7CPF06247.11%7C0.0052%2CPlasmod_Pvs28%7CPF06247.11%7C0.0062%2CPlasmod_Pvs28%7CPF06247.11%7C0.0073%2CPlasmod_Pvs28%7CPF06247.11%7C0.035%2CPlasmod_Pvs28%7CPF06247.11%7C0.21%2CPlasmod_Pvs28%7CPF06247.11%7C0.31%2CFXa_inhibition%7CPF14670.6%7C30%2CFXa_inhibition%7CPF14670.6%7C0.0048%2CFXa_inhibition%7CPF14670.6%7C1.5%2CFXa_inhibition%7CPF14670.6%7C0.00031%2CFXa_inhibition%7CPF14670.6%7C0.8%2CFXa_inhibition%7CPF14670.6%7C1.5e-07%2CFXa_inhibition%7CPF14670.6%7C1.6%2CFXa_inhibition%7CPF14670.6%7C0.0011%2CFXa_inhibition%7CPF14670.6%7C0.56%2CTB%7CPF00683.17%7C1.2e-11%2CTB%7CPF00683.17%7C9e%2B03%2CTB%7CPF00683.17%7C9.3e-10%2CEGF_3%7CPF12947.7%7C0.12%2CEGF_3%7CPF12947.7%7C0.64%2CEGF_3%7CPF12947.7%7C0.19%2CEGF_3%7CPF12947.7%7C0.029%2CEGF_3%7CPF12947.7%7C0.14%2CEGF_3%7CPF12947.7%7C0.075%2CEGF_3%7CPF12947.7%7C1.3%2CEGF_3%7CPF12947.7%7C0.0073%2CEGF_3%7CPF12947.7%7C2.3%2CEGF_3%7CPF12947.7%7C9.2e%2B03%2CEGF_2%7CPF07974.13%7C0.57%2CEGF_2%7CPF07974.13%7C3%2CEGF_2%7CPF07974.13%7C16%2CEGF_2%7CPF07974.13%7C0.011%2CEGF_2%7CPF07974.13%7C91%2CEGF_2%7CPF07974.13%7C0.12%2CEGF_2%7CPF07974.13%7C3.7%2CEGF_2%7CPF07974.13%7C1.7%2CEGF_2%7CPF07974.13%7C9.7%2CEGF_2%7CPF07974.13%7C6.1e%2B03%2CEGF_MSP1_1%7CPF12946.7%7C1.6e%2B02%2CEGF_MSP1_1%7CPF12946.7%7C2.3%2CEGF_MSP1_1%7CPF12946.7%7C0.018%2CEGF_MSP1_1%7CPF12946.7%7C1.5%2CEGF_MSP1_1%7CPF12946.7%7C3.6e%2B02%2CEGF_MSP1_1%7CPF12946.7%7C0.27%2CEGF_MSP1_1%7CPF12946.7%7C37%2CEGF_MSP1_1%7CPF12946.7%7C7.7%2CEGF_MSP1_1%7CPF12946.7%7C1.5e%2B02%2CEGF_MSP1_1%7CPF12946.7%7C1e%2B03%2CTMEM71%7CPF15121.6%7C33%2CTMEM71%7CPF15121.6%7C2.7e%2B03%2CTMEM71%7CPF15121.6%7C1.4%2CTMEM71%7CPF15121.6%7C5.4
LSTA.23587.1	transdecoder	exon	1	1542	.	+	.	ID=LSTA.23587.1.p1.exon1;Parent=LSTA.23587.1.p1
LSTA.23587.1	transdecoder	CDS	1	1542	.	+	0	ID=cds.LSTA.23587.1.p1;Parent=LSTA.23587.1.p1
LSTA.23588.1	transdecoder	gene	1	686	.	+	.	ID=GENE.LSTA.23588.1~~LSTA.23588.1.p3;Name=ORF%20type%3A3prime_partial%20len%3A183%20%28%2B%29%2Cscore%3D76.64%2Clcl%7CNW_013413120.1_prot_XP_013084499.1_21274%7C77.215%7C3.85e-77%2CT-box%7CPF00907.22%7C1.7e%2B03%2CT-box%7CPF00907.22%7C4.2e-07%2CDUF2722%7CPF10846.8%7C0.0014%2CActivator_LAG-3%7CPF11498.8%7C1.5%2CSpt20%7CPF12090.8%7C3.7
LSTA.23588.1	transdecoder	mRNA	1	686	.	+	.	ID=LSTA.23588.1.p3;Parent=GENE.LSTA.23588.1~~LSTA.23588.1.p3;Name=ORF%20type%3A3prime_partial%20len%3A183%20%28%2B%29%2Cscore%3D76.64%2Clcl%7CNW_013413120.1_prot_XP_013084499.1_21274%7C77.215%7C3.85e-77%2CT-box%7CPF00907.22%7C1.7e%2B03%2CT-box%7CPF00907.22%7C4.2e-07%2CDUF2722%7CPF10846.8%7C0.0014%2CActivator_LAG-3%7CPF11498.8%7C1.5%2CSpt20%7CPF12090.8%7C3.7
LSTA.23588.1	transdecoder	five_prime_UTR	1	140	.	+	.	ID=LSTA.23588.1.p3.utr5p1;Parent=LSTA.23588.1.p3
LSTA.23588.1	transdecoder	exon	1	686	.	+	.	ID=LSTA.23588.1.p3.exon1;Parent=LSTA.23588.1.p3
LSTA.23588.1	transdecoder	CDS	141	686	.	+	0	ID=cds.LSTA.23588.1.p3;Parent=LSTA.23588.1.p3
LSTA.23590.1	transdecoder	gene	1	3580	.	+	.	ID=GENE.LSTA.23590.1~~LSTA.23590.1.p1;Name=ORF%20type%3Ainternal%20len%3A1194%20%28%2B%29%2Cscore%3D269.22%2Clcl%7CNC_037602.1_prot_XP_025077458.1_38518%7C67.498%7C0.0%2Clcl%7CNC_037602.1_prot_XP_025077458.1_38518%7C34.696%7C7.78e-180%2Clcl%7CNC_037602.1_prot_XP_025077458.1_38518%7C33.936%7C8.26e-168%2Clcl%7CNC_037602.1_prot_XP_025077458.1_38518%7C31.214%7C2.55e-166%2Clcl%7CNC_037602.1_prot_XP_025077458.1_38518%7C34.138%7C2.50e-152%2Clcl%7CNC_037602.1_prot_XP_025077458.1_38518%7C34.137%7C2.33e-134%2Clcl%7CNC_037602.1_prot_XP_025077458.1_38518%7C30.633%7C8.51e-121%2Clcl%7CNC_037602.1_prot_XP_025077458.1_38518%7C36.349%7C2.51e-88%2Clcl%7CNC_037602.1_prot_XP_025077458.1_38518%7C35.478%7C5.51e-60%2CEGF_CA%7CPF07645.15%7C5.4e-10%2CEGF_CA%7CPF07645.15%7C1.6e-08%2CEGF_CA%7CPF07645.15%7C2.5e-06%2CEGF_CA%7CPF07645.15%7C1.9e-08%2CEGF_CA%7CPF07645.15%7C1.9e-09%2CEGF_CA%7CPF07645.15%7C0.00033%2CEGF_CA%7CPF07645.15%7C2e-08%2CEGF_CA%7CPF07645.15%7C8.1e-08%2CEGF_CA%7CPF07645.15%7C5.4e-09%2CEGF_CA%7CPF07645.15%7C1.8e-08%2CEGF_CA%7CPF07645.15%7C1.2e-07%2CEGF_CA%7CPF07645.15%7C2.6e-06%2CEGF_CA%7CPF07645.15%7C2.5e-07%2CEGF_CA%7CPF07645.15%7C4.4e-08%2CEGF_CA%7CPF07645.15%7C6.5e-10%2CEGF_CA%7CPF07645.15%7C1.8e%2B04%2CEGF_CA%7CPF07645.15%7C0.00041%2CEGF_CA%7CPF07645.15%7C2.4e-08%2CEGF_CA%7CPF07645.15%7C7.6e-09%2CEGF_CA%7CPF07645.15%7C5.2e-08%2CEGF_CA%7CPF07645.15%7C7.7e-10%2CEGF_CA%7CPF07645.15%7C3.1e-09%2CEGF_CA%7CPF07645.15%7C7.1e-10%2CcEGF%7CPF12662.7%7C0.00046%2CcEGF%7CPF12662.7%7C4.9e-07%2CcEGF%7CPF12662.7%7C0.13%2CcEGF%7CPF12662.7%7C7.9e-08%2CcEGF%7CPF12662.7%7C0.0098%2CcEGF%7CPF12662.7%7C8.5e-09%2CcEGF%7CPF12662.7%7C0.00011%2CcEGF%7CPF12662.7%7C20%2CcEGF%7CPF12662.7%7C2e-07%2CcEGF%7CPF12662.7%7C0.0021%2CcEGF%7CPF12662.7%7C5.5e-06%2CcEGF%7CPF12662.7%7C1.1e-06%2CcEGF%7CPF12662.7%7C0.18%2CcEGF%7CPF12662.7%7C2.6e%2B03%2CcEGF%7CPF12662.7%7C1.6e-07%2CcEGF%7CPF12662.7%7C4.6e-05%2CcEGF%7CPF12662.7%7C0.21%2CcEGF%7CPF12662.7%7C1e-10%2CcEGF%7CPF12662.7%7C3.5e-08%2CcEGF%7CPF12662.7%7C2.5e-07%2CcEGF%7CPF12662.7%7C1.1e-08%2CcEGF%7CPF12662.7%7C3.2e-10%2CcEGF%7CPF12662.7%7C0.0023%2CcEGF%7CPF12662.7%7C2.7e%2B03%2CFXa_inhibition%7CPF14670.6%7C0.012%2CFXa_inhibition%7CPF14670.6%7C1.3%2CFXa_inhibition%7CPF14670.6%7C1.1%2CFXa_inhibition%7CPF14670.6%7C8e-05%2CFXa_inhibition%7CPF14670.6%7C17%2CFXa_inhibition%7CPF14670.6%7C1.6e-09%2CFXa_inhibition%7CPF14670.6%7C0.13%2CFXa_inhibition%7CPF14670.6%7C0.53%2CFXa_inhibition%7CPF14670.6%7C0.054%2CFXa_inhibition%7CPF14670.6%7C1.7e-05%2CFXa_inhibition%7CPF14670.6%7C0.017%2CFXa_inhibition%7CPF14670.6%7C2.7%2CFXa_inhibition%7CPF14670.6%7C0.039%2CFXa_inhibition%7CPF14670.6%7C1.8e%2B04%2CFXa_inhibition%7CPF14670.6%7C0.02%2CFXa_inhibition%7CPF14670.6%7C2.3e-05%2CFXa_inhibition%7CPF14670.6%7C1.8e%2B04%2CFXa_inhibition%7CPF14670.6%7C13%2CFXa_inhibition%7CPF14670.6%7C9.5e-07%2CFXa_inhibition%7CPF14670.6%7C0.071%2CFXa_inhibition%7CPF14670.6%7C0.034%2CFXa_inhibition%7CPF14670.6%7C4.5e-05%2CFXa_inhibition%7CPF14670.6%7C0.00011%2CFXa_inhibition%7CPF14670.6%7C0.069%2CEGF%7CPF00008.27%7C0.00029%2CEGF%7CPF00008.27%7C0.023%2CEGF%7CPF00008.27%7C0.041%2CEGF%7CPF00008.27%7C0.043%2CEGF%7CPF00008.27%7C1.7%2CEGF%7CPF00008.27%7C2.1%2CEGF%7CPF00008.27%7C0.0067%2CEGF%7CPF00008.27%7C0.024%2CEGF%7CPF00008.27%7C0.00025%2CEGF%7CPF00008.27%7C2.5e-06%2CEGF%7CPF00008.27%7C0.045%2CEGF%7CPF00008.27%7C0.5%2CEGF%7CPF00008.27%7C0.042%2CEGF%7CPF00008.27%7C1.8e%2B04%2CEGF%7CPF00008.27%7C0.11%2CEGF%7CPF00008.27%7C0.0047%2CEGF%7CPF00008.27%7C0.0006%2CEGF%7CPF00008.27%7C0.00013%2CEGF%7CPF00008.27%7C0.00018%2CEGF%7CPF00008.27%7C0.0049%2CEGF%7CPF00008.27%7C9.1e-05%2CEGF%7CPF00008.27%7C0.025%2CEGF%7CPF00008.27%7C0.0063%2CEGF%7CPF00008.27%7C1.8e%2B04%2ChEGF%7CPF12661.7%7C0.019%2ChEGF%7CPF12661.7%7C0.00026%2ChEGF%7CPF12661.7%7C35%2ChEGF%7CPF12661.7%7C0.35%2ChEGF%7CPF12661.7%7C0.036%2ChEGF%7CPF12661.7%7C7.3e%2B03%2ChEGF%7CPF12661.7%7C2.2e%2B02%2ChEGF%7CPF12661.7%7C0.2%2ChEGF%7CPF12661.7%7C0.016%2ChEGF%7CPF12661.7%7C0.00061%2ChEGF%7CPF12661.7%7C0.0017%2ChEGF%7CPF12661.7%7C0.11%2ChEGF%7CPF12661.7%7C76%2ChEGF%7CPF12661.7%7C0.02%2ChEGF%7CPF12661.7%7C0.077%2ChEGF%7CPF12661.7%7C0.044%2ChEGF%7CPF12661.7%7C0.0059%2ChEGF%7CPF12661.7%7C0.005%2ChEGF%7CPF12661.7%7C0.027%2ChEGF%7CPF12661.7%7C0.0059%2ChEGF%7CPF12661.7%7C0.0013%2ChEGF%7CPF12661.7%7C1.2%2ChEGF%7CPF12661.7%7C0.0015%2ChEGF%7CPF12661.7%7C6.7e%2B03%2CEGF_3%7CPF12947.7%7C0.034%2CEGF_3%7CPF12947.7%7C0.22%2CEGF_3%7CPF12947.7%7C3.7%2CEGF_3%7CPF12947.7%7C48%2CEGF_3%7CPF12947.7%7C1.8%2CEGF_3%7CPF12947.7%7C0.9%2CEGF_3%7CPF12947.7%7C2.7%2CEGF_3%7CPF12947.7%7C0.28%2CEGF_3%7CPF12947.7%7C7.6e-11%2CEGF_3%7CPF12947.7%7C1.6e-10%2CEGF_3%7CPF12947.7%7C27%2CEGF_3%7CPF12947.7%7C1.2%2CEGF_3%7CPF12947.7%7C20%2CEGF_3%7CPF12947.7%7C1.8e%2B04%2CEGF_3%7CPF12947.7%7C0.037%2CEGF_3%7CPF12947.7%7C0.16%2CEGF_3%7CPF12947.7%7C5.7e%2B03%2CEGF_3%7CPF12947.7%7C0.11%2CEGF_3%7CPF12947.7%7C7.5e-05%2CEGF_3%7CPF12947.7%7C0.0051%2CEGF_3%7CPF12947.7%7C0.031%2CEGF_3%7CPF12947.7%7C0.19%2CEGF_3%7CPF12947.7%7C0.22%2CEGF_3%7CPF12947.7%7C0.45%2CTB%7CPF00683.17%7C7.7e-14%2CTB%7CPF00683.17%7C7.4e-12%2CTB%7CPF00683.17%7C2.7e-14%2CTB%7CPF00683.17%7C2.1e-06%2CPlasmod_Pvs28%7CPF06247.11%7C1.7%2CPlasmod_Pvs28%7CPF06247.11%7C3.9%2CPlasmod_Pvs28%7CPF06247.11%7C0.96%2CPlasmod_Pvs28%7CPF06247.11%7C1.5e%2B03%2CPlasmod_Pvs28%7CPF06247.11%7C2.2e%2B02%2CPlasmod_Pvs28%7CPF06247.11%7C2.2%2CPlasmod_Pvs28%7CPF06247.11%7C17%2CPlasmod_Pvs28%7CPF06247.11%7C1.5%2CPlasmod_Pvs28%7CPF06247.11%7C0.0028%2CPlasmod_Pvs28%7CPF06247.11%7C0.019%2CPlasmod_Pvs28%7CPF06247.11%7C3.7e%2B02%2CPlasmod_Pvs28%7CPF06247.11%7C18%2CPlasmod_Pvs28%7CPF06247.11%7C12%2CPlasmod_Pvs28%7CPF06247.11%7C15%2CPlasmod_Pvs28%7CPF06247.11%7C0.038%2CPlasmod_Pvs28%7CPF06247.11%7C21%2CPlasmod_Pvs28%7CPF06247.11%7C0.44%2CPlasmod_Pvs28%7CPF06247.11%7C0.051%2CPlasmod_Pvs28%7CPF06247.11%7C0.0046%2CPlasmod_Pvs28%7CPF06247.11%7C0.064%2CPlasmod_Pvs28%7CPF06247.11%7C44%2CPlasmod_Pvs28%7CPF06247.11%7C1.1e%2B03%2CEGF_MSP1_1%7CPF12946.7%7C81%2CEGF_MSP1_1%7CPF12946.7%7C0.13%2CEGF_MSP1_1%7CPF12946.7%7C97%2CEGF_MSP1_1%7CPF12946.7%7C65%2CEGF_MSP1_1%7CPF12946.7%7C2.1e%2B02%2CEGF_MSP1_1%7CPF12946.7%7C8.2e%2B02%2CEGF_MSP1_1%7CPF12946.7%7C1.7e%2B03%2CEGF_MSP1_1%7CPF12946.7%7C5.2e%2B02%2CEGF_MSP1_1%7CPF12946.7%7C0.0018%2CEGF_MSP1_1%7CPF12946.7%7C0.057%2CEGF_MSP1_1%7CPF12946.7%7C1.7e%2B03%2CEGF_MSP1_1%7CPF12946.7%7C25%2CEGF_MSP1_1%7CPF12946.7%7C37%2CEGF_MSP1_1%7CPF12946.7%7C1.5e%2B02%2CEGF_MSP1_1%7CPF12946.7%7C11%2CEGF_MSP1_1%7CPF12946.7%7C1.6e%2B04%2CEGF_MSP1_1%7CPF12946.7%7C1.1%2CEGF_MSP1_1%7CPF12946.7%7C1.3e%2B02%2CEGF_MSP1_1%7CPF12946.7%7C29%2CEGF_MSP1_1%7CPF12946.7%7C56%2CEGF_MSP1_1%7CPF12946.7%7C45%2CEGF_MSP1_1%7CPF12946.7%7C3.7e%2B03
LSTA.23590.1	transdecoder	mRNA	1	3580	.	+	.	ID=LSTA.23590.1.p1;Parent=GENE.LSTA.23590.1~~LSTA.23590.1.p1;Name=ORF%20type%3Ainternal%20len%3A1194%20%28%2B%29%2Cscore%3D269.22%2Clcl%7CNC_037602.1_prot_XP_025077458.1_38518%7C67.498%7C0.0%2Clcl%7CNC_037602.1_prot_XP_025077458.1_38518%7C34.696%7C7.78e-180%2Clcl%7CNC_037602.1_prot_XP_025077458.1_38518%7C33.936%7C8.26e-168%2Clcl%7CNC_037602.1_prot_XP_025077458.1_38518%7C31.214%7C2.55e-166%2Clcl%7CNC_037602.1_prot_XP_025077458.1_38518%7C34.138%7C2.50e-152%2Clcl%7CNC_037602.1_prot_XP_025077458.1_38518%7C34.137%7C2.33e-134%2Clcl%7CNC_037602.1_prot_XP_025077458.1_38518%7C30.633%7C8.51e-121%2Clcl%7CNC_037602.1_prot_XP_025077458.1_38518%7C36.349%7C2.51e-88%2Clcl%7CNC_037602.1_prot_XP_025077458.1_38518%7C35.478%7C5.51e-60%2CEGF_CA%7CPF07645.15%7C5.4e-10%2CEGF_CA%7CPF07645.15%7C1.6e-08%2CEGF_CA%7CPF07645.15%7C2.5e-06%2CEGF_CA%7CPF07645.15%7C1.9e-08%2CEGF_CA%7CPF07645.15%7C1.9e-09%2CEGF_CA%7CPF07645.15%7C0.00033%2CEGF_CA%7CPF07645.15%7C2e-08%2CEGF_CA%7CPF07645.15%7C8.1e-08%2CEGF_CA%7CPF07645.15%7C5.4e-09%2CEGF_CA%7CPF07645.15%7C1.8e-08%2CEGF_CA%7CPF07645.15%7C1.2e-07%2CEGF_CA%7CPF07645.15%7C2.6e-06%2CEGF_CA%7CPF07645.15%7C2.5e-07%2CEGF_CA%7CPF07645.15%7C4.4e-08%2CEGF_CA%7CPF07645.15%7C6.5e-10%2CEGF_CA%7CPF07645.15%7C1.8e%2B04%2CEGF_CA%7CPF07645.15%7C0.00041%2CEGF_CA%7CPF07645.15%7C2.4e-08%2CEGF_CA%7CPF07645.15%7C7.6e-09%2CEGF_CA%7CPF07645.15%7C5.2e-08%2CEGF_CA%7CPF07645.15%7C7.7e-10%2CEGF_CA%7CPF07645.15%7C3.1e-09%2CEGF_CA%7CPF07645.15%7C7.1e-10%2CcEGF%7CPF12662.7%7C0.00046%2CcEGF%7CPF12662.7%7C4.9e-07%2CcEGF%7CPF12662.7%7C0.13%2CcEGF%7CPF12662.7%7C7.9e-08%2CcEGF%7CPF12662.7%7C0.0098%2CcEGF%7CPF12662.7%7C8.5e-09%2CcEGF%7CPF12662.7%7C0.00011%2CcEGF%7CPF12662.7%7C20%2CcEGF%7CPF12662.7%7C2e-07%2CcEGF%7CPF12662.7%7C0.0021%2CcEGF%7CPF12662.7%7C5.5e-06%2CcEGF%7CPF12662.7%7C1.1e-06%2CcEGF%7CPF12662.7%7C0.18%2CcEGF%7CPF12662.7%7C2.6e%2B03%2CcEGF%7CPF12662.7%7C1.6e-07%2CcEGF%7CPF12662.7%7C4.6e-05%2CcEGF%7CPF12662.7%7C0.21%2CcEGF%7CPF12662.7%7C1e-10%2CcEGF%7CPF12662.7%7C3.5e-08%2CcEGF%7CPF12662.7%7C2.5e-07%2CcEGF%7CPF12662.7%7C1.1e-08%2CcEGF%7CPF12662.7%7C3.2e-10%2CcEGF%7CPF12662.7%7C0.0023%2CcEGF%7CPF12662.7%7C2.7e%2B03%2CFXa_inhibition%7CPF14670.6%7C0.012%2CFXa_inhibition%7CPF14670.6%7C1.3%2CFXa_inhibition%7CPF14670.6%7C1.1%2CFXa_inhibition%7CPF14670.6%7C8e-05%2CFXa_inhibition%7CPF14670.6%7C17%2CFXa_inhibition%7CPF14670.6%7C1.6e-09%2CFXa_inhibition%7CPF14670.6%7C0.13%2CFXa_inhibition%7CPF14670.6%7C0.53%2CFXa_inhibition%7CPF14670.6%7C0.054%2CFXa_inhibition%7CPF14670.6%7C1.7e-05%2CFXa_inhibition%7CPF14670.6%7C0.017%2CFXa_inhibition%7CPF14670.6%7C2.7%2CFXa_inhibition%7CPF14670.6%7C0.039%2CFXa_inhibition%7CPF14670.6%7C1.8e%2B04%2CFXa_inhibition%7CPF14670.6%7C0.02%2CFXa_inhibition%7CPF14670.6%7C2.3e-05%2CFXa_inhibition%7CPF14670.6%7C1.8e%2B04%2CFXa_inhibition%7CPF14670.6%7C13%2CFXa_inhibition%7CPF14670.6%7C9.5e-07%2CFXa_inhibition%7CPF14670.6%7C0.071%2CFXa_inhibition%7CPF14670.6%7C0.034%2CFXa_inhibition%7CPF14670.6%7C4.5e-05%2CFXa_inhibition%7CPF14670.6%7C0.00011%2CFXa_inhibition%7CPF14670.6%7C0.069%2CEGF%7CPF00008.27%7C0.00029%2CEGF%7CPF00008.27%7C0.023%2CEGF%7CPF00008.27%7C0.041%2CEGF%7CPF00008.27%7C0.043%2CEGF%7CPF00008.27%7C1.7%2CEGF%7CPF00008.27%7C2.1%2CEGF%7CPF00008.27%7C0.0067%2CEGF%7CPF00008.27%7C0.024%2CEGF%7CPF00008.27%7C0.00025%2CEGF%7CPF00008.27%7C2.5e-06%2CEGF%7CPF00008.27%7C0.045%2CEGF%7CPF00008.27%7C0.5%2CEGF%7CPF00008.27%7C0.042%2CEGF%7CPF00008.27%7C1.8e%2B04%2CEGF%7CPF00008.27%7C0.11%2CEGF%7CPF00008.27%7C0.0047%2CEGF%7CPF00008.27%7C0.0006%2CEGF%7CPF00008.27%7C0.00013%2CEGF%7CPF00008.27%7C0.00018%2CEGF%7CPF00008.27%7C0.0049%2CEGF%7CPF00008.27%7C9.1e-05%2CEGF%7CPF00008.27%7C0.025%2CEGF%7CPF00008.27%7C0.0063%2CEGF%7CPF00008.27%7C1.8e%2B04%2ChEGF%7CPF12661.7%7C0.019%2ChEGF%7CPF12661.7%7C0.00026%2ChEGF%7CPF12661.7%7C35%2ChEGF%7CPF12661.7%7C0.35%2ChEGF%7CPF12661.7%7C0.036%2ChEGF%7CPF12661.7%7C7.3e%2B03%2ChEGF%7CPF12661.7%7C2.2e%2B02%2ChEGF%7CPF12661.7%7C0.2%2ChEGF%7CPF12661.7%7C0.016%2ChEGF%7CPF12661.7%7C0.00061%2ChEGF%7CPF12661.7%7C0.0017%2ChEGF%7CPF12661.7%7C0.11%2ChEGF%7CPF12661.7%7C76%2ChEGF%7CPF12661.7%7C0.02%2ChEGF%7CPF12661.7%7C0.077%2ChEGF%7CPF12661.7%7C0.044%2ChEGF%7CPF12661.7%7C0.0059%2ChEGF%7CPF12661.7%7C0.005%2ChEGF%7CPF12661.7%7C0.027%2ChEGF%7CPF12661.7%7C0.0059%2ChEGF%7CPF12661.7%7C0.0013%2ChEGF%7CPF12661.7%7C1.2%2ChEGF%7CPF12661.7%7C0.0015%2ChEGF%7CPF12661.7%7C6.7e%2B03%2CEGF_3%7CPF12947.7%7C0.034%2CEGF_3%7CPF12947.7%7C0.22%2CEGF_3%7CPF12947.7%7C3.7%2CEGF_3%7CPF12947.7%7C48%2CEGF_3%7CPF12947.7%7C1.8%2CEGF_3%7CPF12947.7%7C0.9%2CEGF_3%7CPF12947.7%7C2.7%2CEGF_3%7CPF12947.7%7C0.28%2CEGF_3%7CPF12947.7%7C7.6e-11%2CEGF_3%7CPF12947.7%7C1.6e-10%2CEGF_3%7CPF12947.7%7C27%2CEGF_3%7CPF12947.7%7C1.2%2CEGF_3%7CPF12947.7%7C20%2CEGF_3%7CPF12947.7%7C1.8e%2B04%2CEGF_3%7CPF12947.7%7C0.037%2CEGF_3%7CPF12947.7%7C0.16%2CEGF_3%7CPF12947.7%7C5.7e%2B03%2CEGF_3%7CPF12947.7%7C0.11%2CEGF_3%7CPF12947.7%7C7.5e-05%2CEGF_3%7CPF12947.7%7C0.0051%2CEGF_3%7CPF12947.7%7C0.031%2CEGF_3%7CPF12947.7%7C0.19%2CEGF_3%7CPF12947.7%7C0.22%2CEGF_3%7CPF12947.7%7C0.45%2CTB%7CPF00683.17%7C7.7e-14%2CTB%7CPF00683.17%7C7.4e-12%2CTB%7CPF00683.17%7C2.7e-14%2CTB%7CPF00683.17%7C2.1e-06%2CPlasmod_Pvs28%7CPF06247.11%7C1.7%2CPlasmod_Pvs28%7CPF06247.11%7C3.9%2CPlasmod_Pvs28%7CPF06247.11%7C0.96%2CPlasmod_Pvs28%7CPF06247.11%7C1.5e%2B03%2CPlasmod_Pvs28%7CPF06247.11%7C2.2e%2B02%2CPlasmod_Pvs28%7CPF06247.11%7C2.2%2CPlasmod_Pvs28%7CPF06247.11%7C17%2CPlasmod_Pvs28%7CPF06247.11%7C1.5%2CPlasmod_Pvs28%7CPF06247.11%7C0.0028%2CPlasmod_Pvs28%7CPF06247.11%7C0.019%2CPlasmod_Pvs28%7CPF06247.11%7C3.7e%2B02%2CPlasmod_Pvs28%7CPF06247.11%7C18%2CPlasmod_Pvs28%7CPF06247.11%7C12%2CPlasmod_Pvs28%7CPF06247.11%7C15%2CPlasmod_Pvs28%7CPF06247.11%7C0.038%2CPlasmod_Pvs28%7CPF06247.11%7C21%2CPlasmod_Pvs28%7CPF06247.11%7C0.44%2CPlasmod_Pvs28%7CPF06247.11%7C0.051%2CPlasmod_Pvs28%7CPF06247.11%7C0.0046%2CPlasmod_Pvs28%7CPF06247.11%7C0.064%2CPlasmod_Pvs28%7CPF06247.11%7C44%2CPlasmod_Pvs28%7CPF06247.11%7C1.1e%2B03%2CEGF_MSP1_1%7CPF12946.7%7C81%2CEGF_MSP1_1%7CPF12946.7%7C0.13%2CEGF_MSP1_1%7CPF12946.7%7C97%2CEGF_MSP1_1%7CPF12946.7%7C65%2CEGF_MSP1_1%7CPF12946.7%7C2.1e%2B02%2CEGF_MSP1_1%7CPF12946.7%7C8.2e%2B02%2CEGF_MSP1_1%7CPF12946.7%7C1.7e%2B03%2CEGF_MSP1_1%7CPF12946.7%7C5.2e%2B02%2CEGF_MSP1_1%7CPF12946.7%7C0.0018%2CEGF_MSP1_1%7CPF12946.7%7C0.057%2CEGF_MSP1_1%7CPF12946.7%7C1.7e%2B03%2CEGF_MSP1_1%7CPF12946.7%7C25%2CEGF_MSP1_1%7CPF12946.7%7C37%2CEGF_MSP1_1%7CPF12946.7%7C1.5e%2B02%2CEGF_MSP1_1%7CPF12946.7%7C11%2CEGF_MSP1_1%7CPF12946.7%7C1.6e%2B04%2CEGF_MSP1_1%7CPF12946.7%7C1.1%2CEGF_MSP1_1%7CPF12946.7%7C1.3e%2B02%2CEGF_MSP1_1%7CPF12946.7%7C29%2CEGF_MSP1_1%7CPF12946.7%7C56%2CEGF_MSP1_1%7CPF12946.7%7C45%2CEGF_MSP1_1%7CPF12946.7%7C3.7e%2B03
LSTA.23590.1	transdecoder	exon	1	3580	.	+	.	ID=LSTA.23590.1.p1.exon1;Parent=LSTA.23590.1.p1
LSTA.23590.1	transdecoder	CDS	1	3579	.	+	0	ID=cds.LSTA.23590.1.p1;Parent=LSTA.23590.1.p1
LSTA.23590.2	transdecoder	gene	1	3580	.	+	.	ID=GENE.LSTA.23590.2~~LSTA.23590.2.p1;Name=ORF%20type%3Ainternal%20len%3A1194%20%28%2B%29%2Cscore%3D269.22%2Clcl%7CNC_037602.1_prot_XP_025077458.1_38518%7C67.498%7C0.0%2Clcl%7CNC_037602.1_prot_XP_025077458.1_38518%7C34.696%7C7.78e-180%2Clcl%7CNC_037602.1_prot_XP_025077458.1_38518%7C33.936%7C8.26e-168%2Clcl%7CNC_037602.1_prot_XP_025077458.1_38518%7C31.214%7C2.55e-166%2Clcl%7CNC_037602.1_prot_XP_025077458.1_38518%7C34.138%7C2.50e-152%2Clcl%7CNC_037602.1_prot_XP_025077458.1_38518%7C34.137%7C2.33e-134%2Clcl%7CNC_037602.1_prot_XP_025077458.1_38518%7C30.633%7C8.51e-121%2Clcl%7CNC_037602.1_prot_XP_025077458.1_38518%7C36.349%7C2.51e-88%2Clcl%7CNC_037602.1_prot_XP_025077458.1_38518%7C35.478%7C5.51e-60%2CEGF_CA%7CPF07645.15%7C5.4e-10%2CEGF_CA%7CPF07645.15%7C1.6e-08%2CEGF_CA%7CPF07645.15%7C2.5e-06%2CEGF_CA%7CPF07645.15%7C1.9e-08%2CEGF_CA%7CPF07645.15%7C1.9e-09%2CEGF_CA%7CPF07645.15%7C0.00033%2CEGF_CA%7CPF07645.15%7C2e-08%2CEGF_CA%7CPF07645.15%7C8.1e-08%2CEGF_CA%7CPF07645.15%7C5.4e-09%2CEGF_CA%7CPF07645.15%7C1.8e-08%2CEGF_CA%7CPF07645.15%7C1.2e-07%2CEGF_CA%7CPF07645.15%7C2.6e-06%2CEGF_CA%7CPF07645.15%7C2.5e-07%2CEGF_CA%7CPF07645.15%7C4.4e-08%2CEGF_CA%7CPF07645.15%7C6.5e-10%2CEGF_CA%7CPF07645.15%7C1.8e%2B04%2CEGF_CA%7CPF07645.15%7C0.00041%2CEGF_CA%7CPF07645.15%7C2.4e-08%2CEGF_CA%7CPF07645.15%7C7.6e-09%2CEGF_CA%7CPF07645.15%7C5.2e-08%2CEGF_CA%7CPF07645.15%7C7.7e-10%2CEGF_CA%7CPF07645.15%7C3.1e-09%2CEGF_CA%7CPF07645.15%7C7.1e-10%2CcEGF%7CPF12662.7%7C0.00046%2CcEGF%7CPF12662.7%7C4.9e-07%2CcEGF%7CPF12662.7%7C0.13%2CcEGF%7CPF12662.7%7C7.9e-08%2CcEGF%7CPF12662.7%7C0.0098%2CcEGF%7CPF12662.7%7C8.5e-09%2CcEGF%7CPF12662.7%7C0.00011%2CcEGF%7CPF12662.7%7C20%2CcEGF%7CPF12662.7%7C2e-07%2CcEGF%7CPF12662.7%7C0.0021%2CcEGF%7CPF12662.7%7C5.5e-06%2CcEGF%7CPF12662.7%7C1.1e-06%2CcEGF%7CPF12662.7%7C0.18%2CcEGF%7CPF12662.7%7C2.6e%2B03%2CcEGF%7CPF12662.7%7C1.6e-07%2CcEGF%7CPF12662.7%7C4.6e-05%2CcEGF%7CPF12662.7%7C0.21%2CcEGF%7CPF12662.7%7C1e-10%2CcEGF%7CPF12662.7%7C3.5e-08%2CcEGF%7CPF12662.7%7C2.5e-07%2CcEGF%7CPF12662.7%7C1.1e-08%2CcEGF%7CPF12662.7%7C3.2e-10%2CcEGF%7CPF12662.7%7C0.0023%2CcEGF%7CPF12662.7%7C2.7e%2B03%2CFXa_inhibition%7CPF14670.6%7C0.012%2CFXa_inhibition%7CPF14670.6%7C1.3%2CFXa_inhibition%7CPF14670.6%7C1.1%2CFXa_inhibition%7CPF14670.6%7C8e-05%2CFXa_inhibition%7CPF14670.6%7C17%2CFXa_inhibition%7CPF14670.6%7C1.6e-09%2CFXa_inhibition%7CPF14670.6%7C0.13%2CFXa_inhibition%7CPF14670.6%7C0.53%2CFXa_inhibition%7CPF14670.6%7C0.054%2CFXa_inhibition%7CPF14670.6%7C1.7e-05%2CFXa_inhibition%7CPF14670.6%7C0.017%2CFXa_inhibition%7CPF14670.6%7C2.7%2CFXa_inhibition%7CPF14670.6%7C0.039%2CFXa_inhibition%7CPF14670.6%7C1.8e%2B04%2CFXa_inhibition%7CPF14670.6%7C0.02%2CFXa_inhibition%7CPF14670.6%7C2.3e-05%2CFXa_inhibition%7CPF14670.6%7C1.8e%2B04%2CFXa_inhibition%7CPF14670.6%7C13%2CFXa_inhibition%7CPF14670.6%7C9.5e-07%2CFXa_inhibition%7CPF14670.6%7C0.071%2CFXa_inhibition%7CPF14670.6%7C0.034%2CFXa_inhibition%7CPF14670.6%7C4.5e-05%2CFXa_inhibition%7CPF14670.6%7C0.00011%2CFXa_inhibition%7CPF14670.6%7C0.069%2CEGF%7CPF00008.27%7C0.00029%2CEGF%7CPF00008.27%7C0.023%2CEGF%7CPF00008.27%7C0.041%2CEGF%7CPF00008.27%7C0.043%2CEGF%7CPF00008.27%7C1.7%2CEGF%7CPF00008.27%7C2.1%2CEGF%7CPF00008.27%7C0.0067%2CEGF%7CPF00008.27%7C0.024%2CEGF%7CPF00008.27%7C0.00025%2CEGF%7CPF00008.27%7C2.5e-06%2CEGF%7CPF00008.27%7C0.045%2CEGF%7CPF00008.27%7C0.5%2CEGF%7CPF00008.27%7C0.042%2CEGF%7CPF00008.27%7C1.8e%2B04%2CEGF%7CPF00008.27%7C0.11%2CEGF%7CPF00008.27%7C0.0047%2CEGF%7CPF00008.27%7C0.0006%2CEGF%7CPF00008.27%7C0.00013%2CEGF%7CPF00008.27%7C0.00018%2CEGF%7CPF00008.27%7C0.0049%2CEGF%7CPF00008.27%7C9.1e-05%2CEGF%7CPF00008.27%7C0.025%2CEGF%7CPF00008.27%7C0.0063%2CEGF%7CPF00008.27%7C1.8e%2B04%2ChEGF%7CPF12661.7%7C0.019%2ChEGF%7CPF12661.7%7C0.00026%2ChEGF%7CPF12661.7%7C35%2ChEGF%7CPF12661.7%7C0.35%2ChEGF%7CPF12661.7%7C0.036%2ChEGF%7CPF12661.7%7C7.3e%2B03%2ChEGF%7CPF12661.7%7C2.2e%2B02%2ChEGF%7CPF12661.7%7C0.2%2ChEGF%7CPF12661.7%7C0.016%2ChEGF%7CPF12661.7%7C0.00061%2ChEGF%7CPF12661.7%7C0.0017%2ChEGF%7CPF12661.7%7C0.11%2ChEGF%7CPF12661.7%7C76%2ChEGF%7CPF12661.7%7C0.02%2ChEGF%7CPF12661.7%7C0.077%2ChEGF%7CPF12661.7%7C0.044%2ChEGF%7CPF12661.7%7C0.0059%2ChEGF%7CPF12661.7%7C0.005%2ChEGF%7CPF12661.7%7C0.027%2ChEGF%7CPF12661.7%7C0.0059%2ChEGF%7CPF12661.7%7C0.0013%2ChEGF%7CPF12661.7%7C1.2%2ChEGF%7CPF12661.7%7C0.0015%2ChEGF%7CPF12661.7%7C6.7e%2B03%2CEGF_3%7CPF12947.7%7C0.034%2CEGF_3%7CPF12947.7%7C0.22%2CEGF_3%7CPF12947.7%7C3.7%2CEGF_3%7CPF12947.7%7C48%2CEGF_3%7CPF12947.7%7C1.8%2CEGF_3%7CPF12947.7%7C0.9%2CEGF_3%7CPF12947.7%7C2.7%2CEGF_3%7CPF12947.7%7C0.28%2CEGF_3%7CPF12947.7%7C7.6e-11%2CEGF_3%7CPF12947.7%7C1.6e-10%2CEGF_3%7CPF12947.7%7C27%2CEGF_3%7CPF12947.7%7C1.2%2CEGF_3%7CPF12947.7%7C20%2CEGF_3%7CPF12947.7%7C1.8e%2B04%2CEGF_3%7CPF12947.7%7C0.037%2CEGF_3%7CPF12947.7%7C0.16%2CEGF_3%7CPF12947.7%7C5.7e%2B03%2CEGF_3%7CPF12947.7%7C0.11%2CEGF_3%7CPF12947.7%7C7.5e-05%2CEGF_3%7CPF12947.7%7C0.0051%2CEGF_3%7CPF12947.7%7C0.031%2CEGF_3%7CPF12947.7%7C0.19%2CEGF_3%7CPF12947.7%7C0.22%2CEGF_3%7CPF12947.7%7C0.45%2CTB%7CPF00683.17%7C7.7e-14%2CTB%7CPF00683.17%7C7.4e-12%2CTB%7CPF00683.17%7C2.7e-14%2CTB%7CPF00683.17%7C2.1e-06%2CPlasmod_Pvs28%7CPF06247.11%7C1.7%2CPlasmod_Pvs28%7CPF06247.11%7C3.9%2CPlasmod_Pvs28%7CPF06247.11%7C0.96%2CPlasmod_Pvs28%7CPF06247.11%7C1.5e%2B03%2CPlasmod_Pvs28%7CPF06247.11%7C2.2e%2B02%2CPlasmod_Pvs28%7CPF06247.11%7C2.2%2CPlasmod_Pvs28%7CPF06247.11%7C17%2CPlasmod_Pvs28%7CPF06247.11%7C1.5%2CPlasmod_Pvs28%7CPF06247.11%7C0.0028%2CPlasmod_Pvs28%7CPF06247.11%7C0.019%2CPlasmod_Pvs28%7CPF06247.11%7C3.7e%2B02%2CPlasmod_Pvs28%7CPF06247.11%7C18%2CPlasmod_Pvs28%7CPF06247.11%7C12%2CPlasmod_Pvs28%7CPF06247.11%7C15%2CPlasmod_Pvs28%7CPF06247.11%7C0.038%2CPlasmod_Pvs28%7CPF06247.11%7C21%2CPlasmod_Pvs28%7CPF06247.11%7C0.44%2CPlasmod_Pvs28%7CPF06247.11%7C0.051%2CPlasmod_Pvs28%7CPF06247.11%7C0.0046%2CPlasmod_Pvs28%7CPF06247.11%7C0.064%2CPlasmod_Pvs28%7CPF06247.11%7C44%2CPlasmod_Pvs28%7CPF06247.11%7C1.1e%2B03%2CEGF_MSP1_1%7CPF12946.7%7C81%2CEGF_MSP1_1%7CPF12946.7%7C0.13%2CEGF_MSP1_1%7CPF12946.7%7C97%2CEGF_MSP1_1%7CPF12946.7%7C65%2CEGF_MSP1_1%7CPF12946.7%7C2.1e%2B02%2CEGF_MSP1_1%7CPF12946.7%7C8.2e%2B02%2CEGF_MSP1_1%7CPF12946.7%7C1.7e%2B03%2CEGF_MSP1_1%7CPF12946.7%7C5.2e%2B02%2CEGF_MSP1_1%7CPF12946.7%7C0.0018%2CEGF_MSP1_1%7CPF12946.7%7C0.057%2CEGF_MSP1_1%7CPF12946.7%7C1.7e%2B03%2CEGF_MSP1_1%7CPF12946.7%7C25%2CEGF_MSP1_1%7CPF12946.7%7C37%2CEGF_MSP1_1%7CPF12946.7%7C1.5e%2B02%2CEGF_MSP1_1%7CPF12946.7%7C11%2CEGF_MSP1_1%7CPF12946.7%7C1.6e%2B04%2CEGF_MSP1_1%7CPF12946.7%7C1.1%2CEGF_MSP1_1%7CPF12946.7%7C1.3e%2B02%2CEGF_MSP1_1%7CPF12946.7%7C29%2CEGF_MSP1_1%7CPF12946.7%7C56%2CEGF_MSP1_1%7CPF12946.7%7C45%2CEGF_MSP1_1%7CPF12946.7%7C3.7e%2B03
LSTA.23590.2	transdecoder	mRNA	1	3580	.	+	.	ID=LSTA.23590.2.p1;Parent=GENE.LSTA.23590.2~~LSTA.23590.2.p1;Name=ORF%20type%3Ainternal%20len%3A1194%20%28%2B%29%2Cscore%3D269.22%2Clcl%7CNC_037602.1_prot_XP_025077458.1_38518%7C67.498%7C0.0%2Clcl%7CNC_037602.1_prot_XP_025077458.1_38518%7C34.696%7C7.78e-180%2Clcl%7CNC_037602.1_prot_XP_025077458.1_38518%7C33.936%7C8.26e-168%2Clcl%7CNC_037602.1_prot_XP_025077458.1_38518%7C31.214%7C2.55e-166%2Clcl%7CNC_037602.1_prot_XP_025077458.1_38518%7C34.138%7C2.50e-152%2Clcl%7CNC_037602.1_prot_XP_025077458.1_38518%7C34.137%7C2.33e-134%2Clcl%7CNC_037602.1_prot_XP_025077458.1_38518%7C30.633%7C8.51e-121%2Clcl%7CNC_037602.1_prot_XP_025077458.1_38518%7C36.349%7C2.51e-88%2Clcl%7CNC_037602.1_prot_XP_025077458.1_38518%7C35.478%7C5.51e-60%2CEGF_CA%7CPF07645.15%7C5.4e-10%2CEGF_CA%7CPF07645.15%7C1.6e-08%2CEGF_CA%7CPF07645.15%7C2.5e-06%2CEGF_CA%7CPF07645.15%7C1.9e-08%2CEGF_CA%7CPF07645.15%7C1.9e-09%2CEGF_CA%7CPF07645.15%7C0.00033%2CEGF_CA%7CPF07645.15%7C2e-08%2CEGF_CA%7CPF07645.15%7C8.1e-08%2CEGF_CA%7CPF07645.15%7C5.4e-09%2CEGF_CA%7CPF07645.15%7C1.8e-08%2CEGF_CA%7CPF07645.15%7C1.2e-07%2CEGF_CA%7CPF07645.15%7C2.6e-06%2CEGF_CA%7CPF07645.15%7C2.5e-07%2CEGF_CA%7CPF07645.15%7C4.4e-08%2CEGF_CA%7CPF07645.15%7C6.5e-10%2CEGF_CA%7CPF07645.15%7C1.8e%2B04%2CEGF_CA%7CPF07645.15%7C0.00041%2CEGF_CA%7CPF07645.15%7C2.4e-08%2CEGF_CA%7CPF07645.15%7C7.6e-09%2CEGF_CA%7CPF07645.15%7C5.2e-08%2CEGF_CA%7CPF07645.15%7C7.7e-10%2CEGF_CA%7CPF07645.15%7C3.1e-09%2CEGF_CA%7CPF07645.15%7C7.1e-10%2CcEGF%7CPF12662.7%7C0.00046%2CcEGF%7CPF12662.7%7C4.9e-07%2CcEGF%7CPF12662.7%7C0.13%2CcEGF%7CPF12662.7%7C7.9e-08%2CcEGF%7CPF12662.7%7C0.0098%2CcEGF%7CPF12662.7%7C8.5e-09%2CcEGF%7CPF12662.7%7C0.00011%2CcEGF%7CPF12662.7%7C20%2CcEGF%7CPF12662.7%7C2e-07%2CcEGF%7CPF12662.7%7C0.0021%2CcEGF%7CPF12662.7%7C5.5e-06%2CcEGF%7CPF12662.7%7C1.1e-06%2CcEGF%7CPF12662.7%7C0.18%2CcEGF%7CPF12662.7%7C2.6e%2B03%2CcEGF%7CPF12662.7%7C1.6e-07%2CcEGF%7CPF12662.7%7C4.6e-05%2CcEGF%7CPF12662.7%7C0.21%2CcEGF%7CPF12662.7%7C1e-10%2CcEGF%7CPF12662.7%7C3.5e-08%2CcEGF%7CPF12662.7%7C2.5e-07%2CcEGF%7CPF12662.7%7C1.1e-08%2CcEGF%7CPF12662.7%7C3.2e-10%2CcEGF%7CPF12662.7%7C0.0023%2CcEGF%7CPF12662.7%7C2.7e%2B03%2CFXa_inhibition%7CPF14670.6%7C0.012%2CFXa_inhibition%7CPF14670.6%7C1.3%2CFXa_inhibition%7CPF14670.6%7C1.1%2CFXa_inhibition%7CPF14670.6%7C8e-05%2CFXa_inhibition%7CPF14670.6%7C17%2CFXa_inhibition%7CPF14670.6%7C1.6e-09%2CFXa_inhibition%7CPF14670.6%7C0.13%2CFXa_inhibition%7CPF14670.6%7C0.53%2CFXa_inhibition%7CPF14670.6%7C0.054%2CFXa_inhibition%7CPF14670.6%7C1.7e-05%2CFXa_inhibition%7CPF14670.6%7C0.017%2CFXa_inhibition%7CPF14670.6%7C2.7%2CFXa_inhibition%7CPF14670.6%7C0.039%2CFXa_inhibition%7CPF14670.6%7C1.8e%2B04%2CFXa_inhibition%7CPF14670.6%7C0.02%2CFXa_inhibition%7CPF14670.6%7C2.3e-05%2CFXa_inhibition%7CPF14670.6%7C1.8e%2B04%2CFXa_inhibition%7CPF14670.6%7C13%2CFXa_inhibition%7CPF14670.6%7C9.5e-07%2CFXa_inhibition%7CPF14670.6%7C0.071%2CFXa_inhibition%7CPF14670.6%7C0.034%2CFXa_inhibition%7CPF14670.6%7C4.5e-05%2CFXa_inhibition%7CPF14670.6%7C0.00011%2CFXa_inhibition%7CPF14670.6%7C0.069%2CEGF%7CPF00008.27%7C0.00029%2CEGF%7CPF00008.27%7C0.023%2CEGF%7CPF00008.27%7C0.041%2CEGF%7CPF00008.27%7C0.043%2CEGF%7CPF00008.27%7C1.7%2CEGF%7CPF00008.27%7C2.1%2CEGF%7CPF00008.27%7C0.0067%2CEGF%7CPF00008.27%7C0.024%2CEGF%7CPF00008.27%7C0.00025%2CEGF%7CPF00008.27%7C2.5e-06%2CEGF%7CPF00008.27%7C0.045%2CEGF%7CPF00008.27%7C0.5%2CEGF%7CPF00008.27%7C0.042%2CEGF%7CPF00008.27%7C1.8e%2B04%2CEGF%7CPF00008.27%7C0.11%2CEGF%7CPF00008.27%7C0.0047%2CEGF%7CPF00008.27%7C0.0006%2CEGF%7CPF00008.27%7C0.00013%2CEGF%7CPF00008.27%7C0.00018%2CEGF%7CPF00008.27%7C0.0049%2CEGF%7CPF00008.27%7C9.1e-05%2CEGF%7CPF00008.27%7C0.025%2CEGF%7CPF00008.27%7C0.0063%2CEGF%7CPF00008.27%7C1.8e%2B04%2ChEGF%7CPF12661.7%7C0.019%2ChEGF%7CPF12661.7%7C0.00026%2ChEGF%7CPF12661.7%7C35%2ChEGF%7CPF12661.7%7C0.35%2ChEGF%7CPF12661.7%7C0.036%2ChEGF%7CPF12661.7%7C7.3e%2B03%2ChEGF%7CPF12661.7%7C2.2e%2B02%2ChEGF%7CPF12661.7%7C0.2%2ChEGF%7CPF12661.7%7C0.016%2ChEGF%7CPF12661.7%7C0.00061%2ChEGF%7CPF12661.7%7C0.0017%2ChEGF%7CPF12661.7%7C0.11%2ChEGF%7CPF12661.7%7C76%2ChEGF%7CPF12661.7%7C0.02%2ChEGF%7CPF12661.7%7C0.077%2ChEGF%7CPF12661.7%7C0.044%2ChEGF%7CPF12661.7%7C0.0059%2ChEGF%7CPF12661.7%7C0.005%2ChEGF%7CPF12661.7%7C0.027%2ChEGF%7CPF12661.7%7C0.0059%2ChEGF%7CPF12661.7%7C0.0013%2ChEGF%7CPF12661.7%7C1.2%2ChEGF%7CPF12661.7%7C0.0015%2ChEGF%7CPF12661.7%7C6.7e%2B03%2CEGF_3%7CPF12947.7%7C0.034%2CEGF_3%7CPF12947.7%7C0.22%2CEGF_3%7CPF12947.7%7C3.7%2CEGF_3%7CPF12947.7%7C48%2CEGF_3%7CPF12947.7%7C1.8%2CEGF_3%7CPF12947.7%7C0.9%2CEGF_3%7CPF12947.7%7C2.7%2CEGF_3%7CPF12947.7%7C0.28%2CEGF_3%7CPF12947.7%7C7.6e-11%2CEGF_3%7CPF12947.7%7C1.6e-10%2CEGF_3%7CPF12947.7%7C27%2CEGF_3%7CPF12947.7%7C1.2%2CEGF_3%7CPF12947.7%7C20%2CEGF_3%7CPF12947.7%7C1.8e%2B04%2CEGF_3%7CPF12947.7%7C0.037%2CEGF_3%7CPF12947.7%7C0.16%2CEGF_3%7CPF12947.7%7C5.7e%2B03%2CEGF_3%7CPF12947.7%7C0.11%2CEGF_3%7CPF12947.7%7C7.5e-05%2CEGF_3%7CPF12947.7%7C0.0051%2CEGF_3%7CPF12947.7%7C0.031%2CEGF_3%7CPF12947.7%7C0.19%2CEGF_3%7CPF12947.7%7C0.22%2CEGF_3%7CPF12947.7%7C0.45%2CTB%7CPF00683.17%7C7.7e-14%2CTB%7CPF00683.17%7C7.4e-12%2CTB%7CPF00683.17%7C2.7e-14%2CTB%7CPF00683.17%7C2.1e-06%2CPlasmod_Pvs28%7CPF06247.11%7C1.7%2CPlasmod_Pvs28%7CPF06247.11%7C3.9%2CPlasmod_Pvs28%7CPF06247.11%7C0.96%2CPlasmod_Pvs28%7CPF06247.11%7C1.5e%2B03%2CPlasmod_Pvs28%7CPF06247.11%7C2.2e%2B02%2CPlasmod_Pvs28%7CPF06247.11%7C2.2%2CPlasmod_Pvs28%7CPF06247.11%7C17%2CPlasmod_Pvs28%7CPF06247.11%7C1.5%2CPlasmod_Pvs28%7CPF06247.11%7C0.0028%2CPlasmod_Pvs28%7CPF06247.11%7C0.019%2CPlasmod_Pvs28%7CPF06247.11%7C3.7e%2B02%2CPlasmod_Pvs28%7CPF06247.11%7C18%2CPlasmod_Pvs28%7CPF06247.11%7C12%2CPlasmod_Pvs28%7CPF06247.11%7C15%2CPlasmod_Pvs28%7CPF06247.11%7C0.038%2CPlasmod_Pvs28%7CPF06247.11%7C21%2CPlasmod_Pvs28%7CPF06247.11%7C0.44%2CPlasmod_Pvs28%7CPF06247.11%7C0.051%2CPlasmod_Pvs28%7CPF06247.11%7C0.0046%2CPlasmod_Pvs28%7CPF06247.11%7C0.064%2CPlasmod_Pvs28%7CPF06247.11%7C44%2CPlasmod_Pvs28%7CPF06247.11%7C1.1e%2B03%2CEGF_MSP1_1%7CPF12946.7%7C81%2CEGF_MSP1_1%7CPF12946.7%7C0.13%2CEGF_MSP1_1%7CPF12946.7%7C97%2CEGF_MSP1_1%7CPF12946.7%7C65%2CEGF_MSP1_1%7CPF12946.7%7C2.1e%2B02%2CEGF_MSP1_1%7CPF12946.7%7C8.2e%2B02%2CEGF_MSP1_1%7CPF12946.7%7C1.7e%2B03%2CEGF_MSP1_1%7CPF12946.7%7C5.2e%2B02%2CEGF_MSP1_1%7CPF12946.7%7C0.0018%2CEGF_MSP1_1%7CPF12946.7%7C0.057%2CEGF_MSP1_1%7CPF12946.7%7C1.7e%2B03%2CEGF_MSP1_1%7CPF12946.7%7C25%2CEGF_MSP1_1%7CPF12946.7%7C37%2CEGF_MSP1_1%7CPF12946.7%7C1.5e%2B02%2CEGF_MSP1_1%7CPF12946.7%7C11%2CEGF_MSP1_1%7CPF12946.7%7C1.6e%2B04%2CEGF_MSP1_1%7CPF12946.7%7C1.1%2CEGF_MSP1_1%7CPF12946.7%7C1.3e%2B02%2CEGF_MSP1_1%7CPF12946.7%7C29%2CEGF_MSP1_1%7CPF12946.7%7C56%2CEGF_MSP1_1%7CPF12946.7%7C45%2CEGF_MSP1_1%7CPF12946.7%7C3.7e%2B03
LSTA.23590.2	transdecoder	exon	1	3580	.	+	.	ID=LSTA.23590.2.p1.exon1;Parent=LSTA.23590.2.p1
LSTA.23590.2	transdecoder	CDS	1	3579	.	+	0	ID=cds.LSTA.23590.2.p1;Parent=LSTA.23590.2.p1
LSTA.23590.3	transdecoder	gene	1	3580	.	+	.	ID=GENE.LSTA.23590.3~~LSTA.23590.3.p1;Name=ORF%20type%3Ainternal%20len%3A1194%20%28%2B%29%2Cscore%3D268.84%2Clcl%7CNC_037602.1_prot_XP_025077458.1_38518%7C67.498%7C0.0%2Clcl%7CNC_037602.1_prot_XP_025077458.1_38518%7C34.696%7C7.78e-180%2Clcl%7CNC_037602.1_prot_XP_025077458.1_38518%7C33.936%7C8.26e-168%2Clcl%7CNC_037602.1_prot_XP_025077458.1_38518%7C31.214%7C2.55e-166%2Clcl%7CNC_037602.1_prot_XP_025077458.1_38518%7C34.138%7C2.50e-152%2Clcl%7CNC_037602.1_prot_XP_025077458.1_38518%7C34.137%7C2.33e-134%2Clcl%7CNC_037602.1_prot_XP_025077458.1_38518%7C30.633%7C8.51e-121%2Clcl%7CNC_037602.1_prot_XP_025077458.1_38518%7C36.349%7C2.51e-88%2Clcl%7CNC_037602.1_prot_XP_025077458.1_38518%7C35.478%7C5.51e-60%2CEGF_CA%7CPF07645.15%7C5.4e-10%2CEGF_CA%7CPF07645.15%7C1.6e-08%2CEGF_CA%7CPF07645.15%7C2.5e-06%2CEGF_CA%7CPF07645.15%7C1.9e-08%2CEGF_CA%7CPF07645.15%7C1.9e-09%2CEGF_CA%7CPF07645.15%7C0.00033%2CEGF_CA%7CPF07645.15%7C2e-08%2CEGF_CA%7CPF07645.15%7C8.1e-08%2CEGF_CA%7CPF07645.15%7C5.4e-09%2CEGF_CA%7CPF07645.15%7C1.8e-08%2CEGF_CA%7CPF07645.15%7C1.2e-07%2CEGF_CA%7CPF07645.15%7C2.6e-06%2CEGF_CA%7CPF07645.15%7C2.5e-07%2CEGF_CA%7CPF07645.15%7C4.4e-08%2CEGF_CA%7CPF07645.15%7C6.5e-10%2CEGF_CA%7CPF07645.15%7C1.8e%2B04%2CEGF_CA%7CPF07645.15%7C0.00041%2CEGF_CA%7CPF07645.15%7C2.4e-08%2CEGF_CA%7CPF07645.15%7C7.6e-09%2CEGF_CA%7CPF07645.15%7C5.2e-08%2CEGF_CA%7CPF07645.15%7C7.7e-10%2CEGF_CA%7CPF07645.15%7C3.1e-09%2CEGF_CA%7CPF07645.15%7C7.1e-10%2CcEGF%7CPF12662.7%7C0.00046%2CcEGF%7CPF12662.7%7C4.9e-07%2CcEGF%7CPF12662.7%7C0.13%2CcEGF%7CPF12662.7%7C7.9e-08%2CcEGF%7CPF12662.7%7C0.0098%2CcEGF%7CPF12662.7%7C8.5e-09%2CcEGF%7CPF12662.7%7C0.00011%2CcEGF%7CPF12662.7%7C20%2CcEGF%7CPF12662.7%7C2e-07%2CcEGF%7CPF12662.7%7C0.0021%2CcEGF%7CPF12662.7%7C5.5e-06%2CcEGF%7CPF12662.7%7C1.1e-06%2CcEGF%7CPF12662.7%7C0.18%2CcEGF%7CPF12662.7%7C2.6e%2B03%2CcEGF%7CPF12662.7%7C1.6e-07%2CcEGF%7CPF12662.7%7C4.6e-05%2CcEGF%7CPF12662.7%7C0.21%2CcEGF%7CPF12662.7%7C1e-10%2CcEGF%7CPF12662.7%7C3.5e-08%2CcEGF%7CPF12662.7%7C2.5e-07%2CcEGF%7CPF12662.7%7C1.1e-08%2CcEGF%7CPF12662.7%7C3.2e-10%2CcEGF%7CPF12662.7%7C0.0023%2CcEGF%7CPF12662.7%7C2.7e%2B03%2CFXa_inhibition%7CPF14670.6%7C0.012%2CFXa_inhibition%7CPF14670.6%7C1.3%2CFXa_inhibition%7CPF14670.6%7C1.1%2CFXa_inhibition%7CPF14670.6%7C8e-05%2CFXa_inhibition%7CPF14670.6%7C17%2CFXa_inhibition%7CPF14670.6%7C1.6e-09%2CFXa_inhibition%7CPF14670.6%7C0.13%2CFXa_inhibition%7CPF14670.6%7C0.53%2CFXa_inhibition%7CPF14670.6%7C0.054%2CFXa_inhibition%7CPF14670.6%7C1.7e-05%2CFXa_inhibition%7CPF14670.6%7C0.017%2CFXa_inhibition%7CPF14670.6%7C2.7%2CFXa_inhibition%7CPF14670.6%7C0.039%2CFXa_inhibition%7CPF14670.6%7C1.8e%2B04%2CFXa_inhibition%7CPF14670.6%7C0.02%2CFXa_inhibition%7CPF14670.6%7C2.3e-05%2CFXa_inhibition%7CPF14670.6%7C1.8e%2B04%2CFXa_inhibition%7CPF14670.6%7C13%2CFXa_inhibition%7CPF14670.6%7C9.5e-07%2CFXa_inhibition%7CPF14670.6%7C0.071%2CFXa_inhibition%7CPF14670.6%7C0.034%2CFXa_inhibition%7CPF14670.6%7C4.5e-05%2CFXa_inhibition%7CPF14670.6%7C0.00011%2CFXa_inhibition%7CPF14670.6%7C0.069%2CEGF%7CPF00008.27%7C0.00029%2CEGF%7CPF00008.27%7C0.023%2CEGF%7CPF00008.27%7C0.041%2CEGF%7CPF00008.27%7C0.043%2CEGF%7CPF00008.27%7C1.7%2CEGF%7CPF00008.27%7C2.1%2CEGF%7CPF00008.27%7C0.0067%2CEGF%7CPF00008.27%7C0.024%2CEGF%7CPF00008.27%7C0.00025%2CEGF%7CPF00008.27%7C2.5e-06%2CEGF%7CPF00008.27%7C0.045%2CEGF%7CPF00008.27%7C0.5%2CEGF%7CPF00008.27%7C0.042%2CEGF%7CPF00008.27%7C1.8e%2B04%2CEGF%7CPF00008.27%7C0.11%2CEGF%7CPF00008.27%7C0.0047%2CEGF%7CPF00008.27%7C0.0006%2CEGF%7CPF00008.27%7C0.00013%2CEGF%7CPF00008.27%7C0.00018%2CEGF%7CPF00008.27%7C0.0049%2CEGF%7CPF00008.27%7C9.1e-05%2CEGF%7CPF00008.27%7C0.025%2CEGF%7CPF00008.27%7C0.0063%2CEGF%7CPF00008.27%7C1.8e%2B04%2ChEGF%7CPF12661.7%7C0.019%2ChEGF%7CPF12661.7%7C0.00026%2ChEGF%7CPF12661.7%7C35%2ChEGF%7CPF12661.7%7C0.35%2ChEGF%7CPF12661.7%7C0.036%2ChEGF%7CPF12661.7%7C7.3e%2B03%2ChEGF%7CPF12661.7%7C2.2e%2B02%2ChEGF%7CPF12661.7%7C0.2%2ChEGF%7CPF12661.7%7C0.016%2ChEGF%7CPF12661.7%7C0.00061%2ChEGF%7CPF12661.7%7C0.0017%2ChEGF%7CPF12661.7%7C0.11%2ChEGF%7CPF12661.7%7C76%2ChEGF%7CPF12661.7%7C0.02%2ChEGF%7CPF12661.7%7C0.077%2ChEGF%7CPF12661.7%7C0.044%2ChEGF%7CPF12661.7%7C0.0059%2ChEGF%7CPF12661.7%7C0.005%2ChEGF%7CPF12661.7%7C0.027%2ChEGF%7CPF12661.7%7C0.0059%2ChEGF%7CPF12661.7%7C0.0013%2ChEGF%7CPF12661.7%7C1.2%2ChEGF%7CPF12661.7%7C0.0015%2ChEGF%7CPF12661.7%7C6.7e%2B03%2CEGF_3%7CPF12947.7%7C0.034%2CEGF_3%7CPF12947.7%7C0.22%2CEGF_3%7CPF12947.7%7C3.7%2CEGF_3%7CPF12947.7%7C48%2CEGF_3%7CPF12947.7%7C1.8%2CEGF_3%7CPF12947.7%7C0.9%2CEGF_3%7CPF12947.7%7C2.7%2CEGF_3%7CPF12947.7%7C0.28%2CEGF_3%7CPF12947.7%7C7.6e-11%2CEGF_3%7CPF12947.7%7C1.6e-10%2CEGF_3%7CPF12947.7%7C27%2CEGF_3%7CPF12947.7%7C1.2%2CEGF_3%7CPF12947.7%7C20%2CEGF_3%7CPF12947.7%7C1.8e%2B04%2CEGF_3%7CPF12947.7%7C0.037%2CEGF_3%7CPF12947.7%7C0.16%2CEGF_3%7CPF12947.7%7C5.7e%2B03%2CEGF_3%7CPF12947.7%7C0.11%2CEGF_3%7CPF12947.7%7C7.5e-05%2CEGF_3%7CPF12947.7%7C0.0051%2CEGF_3%7CPF12947.7%7C0.031%2CEGF_3%7CPF12947.7%7C0.19%2CEGF_3%7CPF12947.7%7C0.22%2CEGF_3%7CPF12947.7%7C0.45%2CTB%7CPF00683.17%7C7.7e-14%2CTB%7CPF00683.17%7C7.4e-12%2CTB%7CPF00683.17%7C2.7e-14%2CTB%7CPF00683.17%7C2.1e-06%2CPlasmod_Pvs28%7CPF06247.11%7C1.7%2CPlasmod_Pvs28%7CPF06247.11%7C3.9%2CPlasmod_Pvs28%7CPF06247.11%7C0.96%2CPlasmod_Pvs28%7CPF06247.11%7C1.5e%2B03%2CPlasmod_Pvs28%7CPF06247.11%7C2.2e%2B02%2CPlasmod_Pvs28%7CPF06247.11%7C2.2%2CPlasmod_Pvs28%7CPF06247.11%7C17%2CPlasmod_Pvs28%7CPF06247.11%7C1.5%2CPlasmod_Pvs28%7CPF06247.11%7C0.0028%2CPlasmod_Pvs28%7CPF06247.11%7C0.019%2CPlasmod_Pvs28%7CPF06247.11%7C3.7e%2B02%2CPlasmod_Pvs28%7CPF06247.11%7C18%2CPlasmod_Pvs28%7CPF06247.11%7C12%2CPlasmod_Pvs28%7CPF06247.11%7C15%2CPlasmod_Pvs28%7CPF06247.11%7C0.038%2CPlasmod_Pvs28%7CPF06247.11%7C21%2CPlasmod_Pvs28%7CPF06247.11%7C0.44%2CPlasmod_Pvs28%7CPF06247.11%7C0.051%2CPlasmod_Pvs28%7CPF06247.11%7C0.0046%2CPlasmod_Pvs28%7CPF06247.11%7C0.064%2CPlasmod_Pvs28%7CPF06247.11%7C44%2CPlasmod_Pvs28%7CPF06247.11%7C1.1e%2B03%2CEGF_MSP1_1%7CPF12946.7%7C81%2CEGF_MSP1_1%7CPF12946.7%7C0.13%2CEGF_MSP1_1%7CPF12946.7%7C97%2CEGF_MSP1_1%7CPF12946.7%7C65%2CEGF_MSP1_1%7CPF12946.7%7C2.1e%2B02%2CEGF_MSP1_1%7CPF12946.7%7C8.2e%2B02%2CEGF_MSP1_1%7CPF12946.7%7C1.7e%2B03%2CEGF_MSP1_1%7CPF12946.7%7C5.2e%2B02%2CEGF_MSP1_1%7CPF12946.7%7C0.0018%2CEGF_MSP1_1%7CPF12946.7%7C0.057%2CEGF_MSP1_1%7CPF12946.7%7C1.7e%2B03%2CEGF_MSP1_1%7CPF12946.7%7C25%2CEGF_MSP1_1%7CPF12946.7%7C37%2CEGF_MSP1_1%7CPF12946.7%7C1.5e%2B02%2CEGF_MSP1_1%7CPF12946.7%7C11%2CEGF_MSP1_1%7CPF12946.7%7C1.6e%2B04%2CEGF_MSP1_1%7CPF12946.7%7C1.1%2CEGF_MSP1_1%7CPF12946.7%7C1.3e%2B02%2CEGF_MSP1_1%7CPF12946.7%7C29%2CEGF_MSP1_1%7CPF12946.7%7C56%2CEGF_MSP1_1%7CPF12946.7%7C45%2CEGF_MSP1_1%7CPF12946.7%7C3.7e%2B03
LSTA.23590.3	transdecoder	mRNA	1	3580	.	+	.	ID=LSTA.23590.3.p1;Parent=GENE.LSTA.23590.3~~LSTA.23590.3.p1;Name=ORF%20type%3Ainternal%20len%3A1194%20%28%2B%29%2Cscore%3D268.84%2Clcl%7CNC_037602.1_prot_XP_025077458.1_38518%7C67.498%7C0.0%2Clcl%7CNC_037602.1_prot_XP_025077458.1_38518%7C34.696%7C7.78e-180%2Clcl%7CNC_037602.1_prot_XP_025077458.1_38518%7C33.936%7C8.26e-168%2Clcl%7CNC_037602.1_prot_XP_025077458.1_38518%7C31.214%7C2.55e-166%2Clcl%7CNC_037602.1_prot_XP_025077458.1_38518%7C34.138%7C2.50e-152%2Clcl%7CNC_037602.1_prot_XP_025077458.1_38518%7C34.137%7C2.33e-134%2Clcl%7CNC_037602.1_prot_XP_025077458.1_38518%7C30.633%7C8.51e-121%2Clcl%7CNC_037602.1_prot_XP_025077458.1_38518%7C36.349%7C2.51e-88%2Clcl%7CNC_037602.1_prot_XP_025077458.1_38518%7C35.478%7C5.51e-60%2CEGF_CA%7CPF07645.15%7C5.4e-10%2CEGF_CA%7CPF07645.15%7C1.6e-08%2CEGF_CA%7CPF07645.15%7C2.5e-06%2CEGF_CA%7CPF07645.15%7C1.9e-08%2CEGF_CA%7CPF07645.15%7C1.9e-09%2CEGF_CA%7CPF07645.15%7C0.00033%2CEGF_CA%7CPF07645.15%7C2e-08%2CEGF_CA%7CPF07645.15%7C8.1e-08%2CEGF_CA%7CPF07645.15%7C5.4e-09%2CEGF_CA%7CPF07645.15%7C1.8e-08%2CEGF_CA%7CPF07645.15%7C1.2e-07%2CEGF_CA%7CPF07645.15%7C2.6e-06%2CEGF_CA%7CPF07645.15%7C2.5e-07%2CEGF_CA%7CPF07645.15%7C4.4e-08%2CEGF_CA%7CPF07645.15%7C6.5e-10%2CEGF_CA%7CPF07645.15%7C1.8e%2B04%2CEGF_CA%7CPF07645.15%7C0.00041%2CEGF_CA%7CPF07645.15%7C2.4e-08%2CEGF_CA%7CPF07645.15%7C7.6e-09%2CEGF_CA%7CPF07645.15%7C5.2e-08%2CEGF_CA%7CPF07645.15%7C7.7e-10%2CEGF_CA%7CPF07645.15%7C3.1e-09%2CEGF_CA%7CPF07645.15%7C7.1e-10%2CcEGF%7CPF12662.7%7C0.00046%2CcEGF%7CPF12662.7%7C4.9e-07%2CcEGF%7CPF12662.7%7C0.13%2CcEGF%7CPF12662.7%7C7.9e-08%2CcEGF%7CPF12662.7%7C0.0098%2CcEGF%7CPF12662.7%7C8.5e-09%2CcEGF%7CPF12662.7%7C0.00011%2CcEGF%7CPF12662.7%7C20%2CcEGF%7CPF12662.7%7C2e-07%2CcEGF%7CPF12662.7%7C0.0021%2CcEGF%7CPF12662.7%7C5.5e-06%2CcEGF%7CPF12662.7%7C1.1e-06%2CcEGF%7CPF12662.7%7C0.18%2CcEGF%7CPF12662.7%7C2.6e%2B03%2CcEGF%7CPF12662.7%7C1.6e-07%2CcEGF%7CPF12662.7%7C4.6e-05%2CcEGF%7CPF12662.7%7C0.21%2CcEGF%7CPF12662.7%7C1e-10%2CcEGF%7CPF12662.7%7C3.5e-08%2CcEGF%7CPF12662.7%7C2.5e-07%2CcEGF%7CPF12662.7%7C1.1e-08%2CcEGF%7CPF12662.7%7C3.2e-10%2CcEGF%7CPF12662.7%7C0.0023%2CcEGF%7CPF12662.7%7C2.7e%2B03%2CFXa_inhibition%7CPF14670.6%7C0.012%2CFXa_inhibition%7CPF14670.6%7C1.3%2CFXa_inhibition%7CPF14670.6%7C1.1%2CFXa_inhibition%7CPF14670.6%7C8e-05%2CFXa_inhibition%7CPF14670.6%7C17%2CFXa_inhibition%7CPF14670.6%7C1.6e-09%2CFXa_inhibition%7CPF14670.6%7C0.13%2CFXa_inhibition%7CPF14670.6%7C0.53%2CFXa_inhibition%7CPF14670.6%7C0.054%2CFXa_inhibition%7CPF14670.6%7C1.7e-05%2CFXa_inhibition%7CPF14670.6%7C0.017%2CFXa_inhibition%7CPF14670.6%7C2.7%2CFXa_inhibition%7CPF14670.6%7C0.039%2CFXa_inhibition%7CPF14670.6%7C1.8e%2B04%2CFXa_inhibition%7CPF14670.6%7C0.02%2CFXa_inhibition%7CPF14670.6%7C2.3e-05%2CFXa_inhibition%7CPF14670.6%7C1.8e%2B04%2CFXa_inhibition%7CPF14670.6%7C13%2CFXa_inhibition%7CPF14670.6%7C9.5e-07%2CFXa_inhibition%7CPF14670.6%7C0.071%2CFXa_inhibition%7CPF14670.6%7C0.034%2CFXa_inhibition%7CPF14670.6%7C4.5e-05%2CFXa_inhibition%7CPF14670.6%7C0.00011%2CFXa_inhibition%7CPF14670.6%7C0.069%2CEGF%7CPF00008.27%7C0.00029%2CEGF%7CPF00008.27%7C0.023%2CEGF%7CPF00008.27%7C0.041%2CEGF%7CPF00008.27%7C0.043%2CEGF%7CPF00008.27%7C1.7%2CEGF%7CPF00008.27%7C2.1%2CEGF%7CPF00008.27%7C0.0067%2CEGF%7CPF00008.27%7C0.024%2CEGF%7CPF00008.27%7C0.00025%2CEGF%7CPF00008.27%7C2.5e-06%2CEGF%7CPF00008.27%7C0.045%2CEGF%7CPF00008.27%7C0.5%2CEGF%7CPF00008.27%7C0.042%2CEGF%7CPF00008.27%7C1.8e%2B04%2CEGF%7CPF00008.27%7C0.11%2CEGF%7CPF00008.27%7C0.0047%2CEGF%7CPF00008.27%7C0.0006%2CEGF%7CPF00008.27%7C0.00013%2CEGF%7CPF00008.27%7C0.00018%2CEGF%7CPF00008.27%7C0.0049%2CEGF%7CPF00008.27%7C9.1e-05%2CEGF%7CPF00008.27%7C0.025%2CEGF%7CPF00008.27%7C0.0063%2CEGF%7CPF00008.27%7C1.8e%2B04%2ChEGF%7CPF12661.7%7C0.019%2ChEGF%7CPF12661.7%7C0.00026%2ChEGF%7CPF12661.7%7C35%2ChEGF%7CPF12661.7%7C0.35%2ChEGF%7CPF12661.7%7C0.036%2ChEGF%7CPF12661.7%7C7.3e%2B03%2ChEGF%7CPF12661.7%7C2.2e%2B02%2ChEGF%7CPF12661.7%7C0.2%2ChEGF%7CPF12661.7%7C0.016%2ChEGF%7CPF12661.7%7C0.00061%2ChEGF%7CPF12661.7%7C0.0017%2ChEGF%7CPF12661.7%7C0.11%2ChEGF%7CPF12661.7%7C76%2ChEGF%7CPF12661.7%7C0.02%2ChEGF%7CPF12661.7%7C0.077%2ChEGF%7CPF12661.7%7C0.044%2ChEGF%7CPF12661.7%7C0.0059%2ChEGF%7CPF12661.7%7C0.005%2ChEGF%7CPF12661.7%7C0.027%2ChEGF%7CPF12661.7%7C0.0059%2ChEGF%7CPF12661.7%7C0.0013%2ChEGF%7CPF12661.7%7C1.2%2ChEGF%7CPF12661.7%7C0.0015%2ChEGF%7CPF12661.7%7C6.7e%2B03%2CEGF_3%7CPF12947.7%7C0.034%2CEGF_3%7CPF12947.7%7C0.22%2CEGF_3%7CPF12947.7%7C3.7%2CEGF_3%7CPF12947.7%7C48%2CEGF_3%7CPF12947.7%7C1.8%2CEGF_3%7CPF12947.7%7C0.9%2CEGF_3%7CPF12947.7%7C2.7%2CEGF_3%7CPF12947.7%7C0.28%2CEGF_3%7CPF12947.7%7C7.6e-11%2CEGF_3%7CPF12947.7%7C1.6e-10%2CEGF_3%7CPF12947.7%7C27%2CEGF_3%7CPF12947.7%7C1.2%2CEGF_3%7CPF12947.7%7C20%2CEGF_3%7CPF12947.7%7C1.8e%2B04%2CEGF_3%7CPF12947.7%7C0.037%2CEGF_3%7CPF12947.7%7C0.16%2CEGF_3%7CPF12947.7%7C5.7e%2B03%2CEGF_3%7CPF12947.7%7C0.11%2CEGF_3%7CPF12947.7%7C7.5e-05%2CEGF_3%7CPF12947.7%7C0.0051%2CEGF_3%7CPF12947.7%7C0.031%2CEGF_3%7CPF12947.7%7C0.19%2CEGF_3%7CPF12947.7%7C0.22%2CEGF_3%7CPF12947.7%7C0.45%2CTB%7CPF00683.17%7C7.7e-14%2CTB%7CPF00683.17%7C7.4e-12%2CTB%7CPF00683.17%7C2.7e-14%2CTB%7CPF00683.17%7C2.1e-06%2CPlasmod_Pvs28%7CPF06247.11%7C1.7%2CPlasmod_Pvs28%7CPF06247.11%7C3.9%2CPlasmod_Pvs28%7CPF06247.11%7C0.96%2CPlasmod_Pvs28%7CPF06247.11%7C1.5e%2B03%2CPlasmod_Pvs28%7CPF06247.11%7C2.2e%2B02%2CPlasmod_Pvs28%7CPF06247.11%7C2.2%2CPlasmod_Pvs28%7CPF06247.11%7C17%2CPlasmod_Pvs28%7CPF06247.11%7C1.5%2CPlasmod_Pvs28%7CPF06247.11%7C0.0028%2CPlasmod_Pvs28%7CPF06247.11%7C0.019%2CPlasmod_Pvs28%7CPF06247.11%7C3.7e%2B02%2CPlasmod_Pvs28%7CPF06247.11%7C18%2CPlasmod_Pvs28%7CPF06247.11%7C12%2CPlasmod_Pvs28%7CPF06247.11%7C15%2CPlasmod_Pvs28%7CPF06247.11%7C0.038%2CPlasmod_Pvs28%7CPF06247.11%7C21%2CPlasmod_Pvs28%7CPF06247.11%7C0.44%2CPlasmod_Pvs28%7CPF06247.11%7C0.051%2CPlasmod_Pvs28%7CPF06247.11%7C0.0046%2CPlasmod_Pvs28%7CPF06247.11%7C0.064%2CPlasmod_Pvs28%7CPF06247.11%7C44%2CPlasmod_Pvs28%7CPF06247.11%7C1.1e%2B03%2CEGF_MSP1_1%7CPF12946.7%7C81%2CEGF_MSP1_1%7CPF12946.7%7C0.13%2CEGF_MSP1_1%7CPF12946.7%7C97%2CEGF_MSP1_1%7CPF12946.7%7C65%2CEGF_MSP1_1%7CPF12946.7%7C2.1e%2B02%2CEGF_MSP1_1%7CPF12946.7%7C8.2e%2B02%2CEGF_MSP1_1%7CPF12946.7%7C1.7e%2B03%2CEGF_MSP1_1%7CPF12946.7%7C5.2e%2B02%2CEGF_MSP1_1%7CPF12946.7%7C0.0018%2CEGF_MSP1_1%7CPF12946.7%7C0.057%2CEGF_MSP1_1%7CPF12946.7%7C1.7e%2B03%2CEGF_MSP1_1%7CPF12946.7%7C25%2CEGF_MSP1_1%7CPF12946.7%7C37%2CEGF_MSP1_1%7CPF12946.7%7C1.5e%2B02%2CEGF_MSP1_1%7CPF12946.7%7C11%2CEGF_MSP1_1%7CPF12946.7%7C1.6e%2B04%2CEGF_MSP1_1%7CPF12946.7%7C1.1%2CEGF_MSP1_1%7CPF12946.7%7C1.3e%2B02%2CEGF_MSP1_1%7CPF12946.7%7C29%2CEGF_MSP1_1%7CPF12946.7%7C56%2CEGF_MSP1_1%7CPF12946.7%7C45%2CEGF_MSP1_1%7CPF12946.7%7C3.7e%2B03
LSTA.23590.3	transdecoder	exon	1	3580	.	+	.	ID=LSTA.23590.3.p1.exon1;Parent=LSTA.23590.3.p1
LSTA.23590.3	transdecoder	CDS	1	3579	.	+	0	ID=cds.LSTA.23590.3.p1;Parent=LSTA.23590.3.p1
LSTA.23590.4	transdecoder	gene	1	3580	.	+	.	ID=GENE.LSTA.23590.4~~LSTA.23590.4.p1;Name=ORF%20type%3Ainternal%20len%3A1194%20%28%2B%29%2Cscore%3D269.22%2Clcl%7CNC_037602.1_prot_XP_025077458.1_38518%7C67.498%7C0.0%2Clcl%7CNC_037602.1_prot_XP_025077458.1_38518%7C34.696%7C7.78e-180%2Clcl%7CNC_037602.1_prot_XP_025077458.1_38518%7C33.936%7C8.26e-168%2Clcl%7CNC_037602.1_prot_XP_025077458.1_38518%7C31.214%7C2.55e-166%2Clcl%7CNC_037602.1_prot_XP_025077458.1_38518%7C34.138%7C2.50e-152%2Clcl%7CNC_037602.1_prot_XP_025077458.1_38518%7C34.137%7C2.33e-134%2Clcl%7CNC_037602.1_prot_XP_025077458.1_38518%7C30.633%7C8.51e-121%2Clcl%7CNC_037602.1_prot_XP_025077458.1_38518%7C36.349%7C2.51e-88%2Clcl%7CNC_037602.1_prot_XP_025077458.1_38518%7C35.478%7C5.51e-60%2CEGF_CA%7CPF07645.15%7C5.4e-10%2CEGF_CA%7CPF07645.15%7C1.6e-08%2CEGF_CA%7CPF07645.15%7C2.5e-06%2CEGF_CA%7CPF07645.15%7C1.9e-08%2CEGF_CA%7CPF07645.15%7C1.9e-09%2CEGF_CA%7CPF07645.15%7C0.00033%2CEGF_CA%7CPF07645.15%7C2e-08%2CEGF_CA%7CPF07645.15%7C8.1e-08%2CEGF_CA%7CPF07645.15%7C5.4e-09%2CEGF_CA%7CPF07645.15%7C1.8e-08%2CEGF_CA%7CPF07645.15%7C1.2e-07%2CEGF_CA%7CPF07645.15%7C2.6e-06%2CEGF_CA%7CPF07645.15%7C2.5e-07%2CEGF_CA%7CPF07645.15%7C4.4e-08%2CEGF_CA%7CPF07645.15%7C6.5e-10%2CEGF_CA%7CPF07645.15%7C1.8e%2B04%2CEGF_CA%7CPF07645.15%7C0.00041%2CEGF_CA%7CPF07645.15%7C2.4e-08%2CEGF_CA%7CPF07645.15%7C7.6e-09%2CEGF_CA%7CPF07645.15%7C5.2e-08%2CEGF_CA%7CPF07645.15%7C7.7e-10%2CEGF_CA%7CPF07645.15%7C3.1e-09%2CEGF_CA%7CPF07645.15%7C7.1e-10%2CcEGF%7CPF12662.7%7C0.00046%2CcEGF%7CPF12662.7%7C4.9e-07%2CcEGF%7CPF12662.7%7C0.13%2CcEGF%7CPF12662.7%7C7.9e-08%2CcEGF%7CPF12662.7%7C0.0098%2CcEGF%7CPF12662.7%7C8.5e-09%2CcEGF%7CPF12662.7%7C0.00011%2CcEGF%7CPF12662.7%7C20%2CcEGF%7CPF12662.7%7C2e-07%2CcEGF%7CPF12662.7%7C0.0021%2CcEGF%7CPF12662.7%7C5.5e-06%2CcEGF%7CPF12662.7%7C1.1e-06%2CcEGF%7CPF12662.7%7C0.18%2CcEGF%7CPF12662.7%7C2.6e%2B03%2CcEGF%7CPF12662.7%7C1.6e-07%2CcEGF%7CPF12662.7%7C4.6e-05%2CcEGF%7CPF12662.7%7C0.21%2CcEGF%7CPF12662.7%7C1e-10%2CcEGF%7CPF12662.7%7C3.5e-08%2CcEGF%7CPF12662.7%7C2.5e-07%2CcEGF%7CPF12662.7%7C1.1e-08%2CcEGF%7CPF12662.7%7C3.2e-10%2CcEGF%7CPF12662.7%7C0.0023%2CcEGF%7CPF12662.7%7C2.7e%2B03%2CFXa_inhibition%7CPF14670.6%7C0.012%2CFXa_inhibition%7CPF14670.6%7C1.3%2CFXa_inhibition%7CPF14670.6%7C1.1%2CFXa_inhibition%7CPF14670.6%7C8e-05%2CFXa_inhibition%7CPF14670.6%7C17%2CFXa_inhibition%7CPF14670.6%7C1.6e-09%2CFXa_inhibition%7CPF14670.6%7C0.13%2CFXa_inhibition%7CPF14670.6%7C0.53%2CFXa_inhibition%7CPF14670.6%7C0.054%2CFXa_inhibition%7CPF14670.6%7C1.7e-05%2CFXa_inhibition%7CPF14670.6%7C0.017%2CFXa_inhibition%7CPF14670.6%7C2.7%2CFXa_inhibition%7CPF14670.6%7C0.039%2CFXa_inhibition%7CPF14670.6%7C1.8e%2B04%2CFXa_inhibition%7CPF14670.6%7C0.02%2CFXa_inhibition%7CPF14670.6%7C2.3e-05%2CFXa_inhibition%7CPF14670.6%7C1.8e%2B04%2CFXa_inhibition%7CPF14670.6%7C13%2CFXa_inhibition%7CPF14670.6%7C9.5e-07%2CFXa_inhibition%7CPF14670.6%7C0.071%2CFXa_inhibition%7CPF14670.6%7C0.034%2CFXa_inhibition%7CPF14670.6%7C4.5e-05%2CFXa_inhibition%7CPF14670.6%7C0.00011%2CFXa_inhibition%7CPF14670.6%7C0.069%2CEGF%7CPF00008.27%7C0.00029%2CEGF%7CPF00008.27%7C0.023%2CEGF%7CPF00008.27%7C0.041%2CEGF%7CPF00008.27%7C0.043%2CEGF%7CPF00008.27%7C1.7%2CEGF%7CPF00008.27%7C2.1%2CEGF%7CPF00008.27%7C0.0067%2CEGF%7CPF00008.27%7C0.024%2CEGF%7CPF00008.27%7C0.00025%2CEGF%7CPF00008.27%7C2.5e-06%2CEGF%7CPF00008.27%7C0.045%2CEGF%7CPF00008.27%7C0.5%2CEGF%7CPF00008.27%7C0.042%2CEGF%7CPF00008.27%7C1.8e%2B04%2CEGF%7CPF00008.27%7C0.11%2CEGF%7CPF00008.27%7C0.0047%2CEGF%7CPF00008.27%7C0.0006%2CEGF%7CPF00008.27%7C0.00013%2CEGF%7CPF00008.27%7C0.00018%2CEGF%7CPF00008.27%7C0.0049%2CEGF%7CPF00008.27%7C9.1e-05%2CEGF%7CPF00008.27%7C0.025%2CEGF%7CPF00008.27%7C0.0063%2CEGF%7CPF00008.27%7C1.8e%2B04%2ChEGF%7CPF12661.7%7C0.019%2ChEGF%7CPF12661.7%7C0.00026%2ChEGF%7CPF12661.7%7C35%2ChEGF%7CPF12661.7%7C0.35%2ChEGF%7CPF12661.7%7C0.036%2ChEGF%7CPF12661.7%7C7.3e%2B03%2ChEGF%7CPF12661.7%7C2.2e%2B02%2ChEGF%7CPF12661.7%7C0.2%2ChEGF%7CPF12661.7%7C0.016%2ChEGF%7CPF12661.7%7C0.00061%2ChEGF%7CPF12661.7%7C0.0017%2ChEGF%7CPF12661.7%7C0.11%2ChEGF%7CPF12661.7%7C76%2ChEGF%7CPF12661.7%7C0.02%2ChEGF%7CPF12661.7%7C0.077%2ChEGF%7CPF12661.7%7C0.044%2ChEGF%7CPF12661.7%7C0.0059%2ChEGF%7CPF12661.7%7C0.005%2ChEGF%7CPF12661.7%7C0.027%2ChEGF%7CPF12661.7%7C0.0059%2ChEGF%7CPF12661.7%7C0.0013%2ChEGF%7CPF12661.7%7C1.2%2ChEGF%7CPF12661.7%7C0.0015%2ChEGF%7CPF12661.7%7C6.7e%2B03%2CEGF_3%7CPF12947.7%7C0.034%2CEGF_3%7CPF12947.7%7C0.22%2CEGF_3%7CPF12947.7%7C3.7%2CEGF_3%7CPF12947.7%7C48%2CEGF_3%7CPF12947.7%7C1.8%2CEGF_3%7CPF12947.7%7C0.9%2CEGF_3%7CPF12947.7%7C2.7%2CEGF_3%7CPF12947.7%7C0.28%2CEGF_3%7CPF12947.7%7C7.6e-11%2CEGF_3%7CPF12947.7%7C1.6e-10%2CEGF_3%7CPF12947.7%7C27%2CEGF_3%7CPF12947.7%7C1.2%2CEGF_3%7CPF12947.7%7C20%2CEGF_3%7CPF12947.7%7C1.8e%2B04%2CEGF_3%7CPF12947.7%7C0.037%2CEGF_3%7CPF12947.7%7C0.16%2CEGF_3%7CPF12947.7%7C5.7e%2B03%2CEGF_3%7CPF12947.7%7C0.11%2CEGF_3%7CPF12947.7%7C7.5e-05%2CEGF_3%7CPF12947.7%7C0.0051%2CEGF_3%7CPF12947.7%7C0.031%2CEGF_3%7CPF12947.7%7C0.19%2CEGF_3%7CPF12947.7%7C0.22%2CEGF_3%7CPF12947.7%7C0.45%2CTB%7CPF00683.17%7C7.7e-14%2CTB%7CPF00683.17%7C7.4e-12%2CTB%7CPF00683.17%7C2.7e-14%2CTB%7CPF00683.17%7C2.1e-06%2CPlasmod_Pvs28%7CPF06247.11%7C1.7%2CPlasmod_Pvs28%7CPF06247.11%7C3.9%2CPlasmod_Pvs28%7CPF06247.11%7C0.96%2CPlasmod_Pvs28%7CPF06247.11%7C1.5e%2B03%2CPlasmod_Pvs28%7CPF06247.11%7C2.2e%2B02%2CPlasmod_Pvs28%7CPF06247.11%7C2.2%2CPlasmod_Pvs28%7CPF06247.11%7C17%2CPlasmod_Pvs28%7CPF06247.11%7C1.5%2CPlasmod_Pvs28%7CPF06247.11%7C0.0028%2CPlasmod_Pvs28%7CPF06247.11%7C0.019%2CPlasmod_Pvs28%7CPF06247.11%7C3.7e%2B02%2CPlasmod_Pvs28%7CPF06247.11%7C18%2CPlasmod_Pvs28%7CPF06247.11%7C12%2CPlasmod_Pvs28%7CPF06247.11%7C15%2CPlasmod_Pvs28%7CPF06247.11%7C0.038%2CPlasmod_Pvs28%7CPF06247.11%7C21%2CPlasmod_Pvs28%7CPF06247.11%7C0.44%2CPlasmod_Pvs28%7CPF06247.11%7C0.051%2CPlasmod_Pvs28%7CPF06247.11%7C0.0046%2CPlasmod_Pvs28%7CPF06247.11%7C0.064%2CPlasmod_Pvs28%7CPF06247.11%7C44%2CPlasmod_Pvs28%7CPF06247.11%7C1.1e%2B03%2CEGF_MSP1_1%7CPF12946.7%7C81%2CEGF_MSP1_1%7CPF12946.7%7C0.13%2CEGF_MSP1_1%7CPF12946.7%7C97%2CEGF_MSP1_1%7CPF12946.7%7C65%2CEGF_MSP1_1%7CPF12946.7%7C2.1e%2B02%2CEGF_MSP1_1%7CPF12946.7%7C8.2e%2B02%2CEGF_MSP1_1%7CPF12946.7%7C1.7e%2B03%2CEGF_MSP1_1%7CPF12946.7%7C5.2e%2B02%2CEGF_MSP1_1%7CPF12946.7%7C0.0018%2CEGF_MSP1_1%7CPF12946.7%7C0.057%2CEGF_MSP1_1%7CPF12946.7%7C1.7e%2B03%2CEGF_MSP1_1%7CPF12946.7%7C25%2CEGF_MSP1_1%7CPF12946.7%7C37%2CEGF_MSP1_1%7CPF12946.7%7C1.5e%2B02%2CEGF_MSP1_1%7CPF12946.7%7C11%2CEGF_MSP1_1%7CPF12946.7%7C1.6e%2B04%2CEGF_MSP1_1%7CPF12946.7%7C1.1%2CEGF_MSP1_1%7CPF12946.7%7C1.3e%2B02%2CEGF_MSP1_1%7CPF12946.7%7C29%2CEGF_MSP1_1%7CPF12946.7%7C56%2CEGF_MSP1_1%7CPF12946.7%7C45%2CEGF_MSP1_1%7CPF12946.7%7C3.7e%2B03
LSTA.23590.4	transdecoder	mRNA	1	3580	.	+	.	ID=LSTA.23590.4.p1;Parent=GENE.LSTA.23590.4~~LSTA.23590.4.p1;Name=ORF%20type%3Ainternal%20len%3A1194%20%28%2B%29%2Cscore%3D269.22%2Clcl%7CNC_037602.1_prot_XP_025077458.1_38518%7C67.498%7C0.0%2Clcl%7CNC_037602.1_prot_XP_025077458.1_38518%7C34.696%7C7.78e-180%2Clcl%7CNC_037602.1_prot_XP_025077458.1_38518%7C33.936%7C8.26e-168%2Clcl%7CNC_037602.1_prot_XP_025077458.1_38518%7C31.214%7C2.55e-166%2Clcl%7CNC_037602.1_prot_XP_025077458.1_38518%7C34.138%7C2.50e-152%2Clcl%7CNC_037602.1_prot_XP_025077458.1_38518%7C34.137%7C2.33e-134%2Clcl%7CNC_037602.1_prot_XP_025077458.1_38518%7C30.633%7C8.51e-121%2Clcl%7CNC_037602.1_prot_XP_025077458.1_38518%7C36.349%7C2.51e-88%2Clcl%7CNC_037602.1_prot_XP_025077458.1_38518%7C35.478%7C5.51e-60%2CEGF_CA%7CPF07645.15%7C5.4e-10%2CEGF_CA%7CPF07645.15%7C1.6e-08%2CEGF_CA%7CPF07645.15%7C2.5e-06%2CEGF_CA%7CPF07645.15%7C1.9e-08%2CEGF_CA%7CPF07645.15%7C1.9e-09%2CEGF_CA%7CPF07645.15%7C0.00033%2CEGF_CA%7CPF07645.15%7C2e-08%2CEGF_CA%7CPF07645.15%7C8.1e-08%2CEGF_CA%7CPF07645.15%7C5.4e-09%2CEGF_CA%7CPF07645.15%7C1.8e-08%2CEGF_CA%7CPF07645.15%7C1.2e-07%2CEGF_CA%7CPF07645.15%7C2.6e-06%2CEGF_CA%7CPF07645.15%7C2.5e-07%2CEGF_CA%7CPF07645.15%7C4.4e-08%2CEGF_CA%7CPF07645.15%7C6.5e-10%2CEGF_CA%7CPF07645.15%7C1.8e%2B04%2CEGF_CA%7CPF07645.15%7C0.00041%2CEGF_CA%7CPF07645.15%7C2.4e-08%2CEGF_CA%7CPF07645.15%7C7.6e-09%2CEGF_CA%7CPF07645.15%7C5.2e-08%2CEGF_CA%7CPF07645.15%7C7.7e-10%2CEGF_CA%7CPF07645.15%7C3.1e-09%2CEGF_CA%7CPF07645.15%7C7.1e-10%2CcEGF%7CPF12662.7%7C0.00046%2CcEGF%7CPF12662.7%7C4.9e-07%2CcEGF%7CPF12662.7%7C0.13%2CcEGF%7CPF12662.7%7C7.9e-08%2CcEGF%7CPF12662.7%7C0.0098%2CcEGF%7CPF12662.7%7C8.5e-09%2CcEGF%7CPF12662.7%7C0.00011%2CcEGF%7CPF12662.7%7C20%2CcEGF%7CPF12662.7%7C2e-07%2CcEGF%7CPF12662.7%7C0.0021%2CcEGF%7CPF12662.7%7C5.5e-06%2CcEGF%7CPF12662.7%7C1.1e-06%2CcEGF%7CPF12662.7%7C0.18%2CcEGF%7CPF12662.7%7C2.6e%2B03%2CcEGF%7CPF12662.7%7C1.6e-07%2CcEGF%7CPF12662.7%7C4.6e-05%2CcEGF%7CPF12662.7%7C0.21%2CcEGF%7CPF12662.7%7C1e-10%2CcEGF%7CPF12662.7%7C3.5e-08%2CcEGF%7CPF12662.7%7C2.5e-07%2CcEGF%7CPF12662.7%7C1.1e-08%2CcEGF%7CPF12662.7%7C3.2e-10%2CcEGF%7CPF12662.7%7C0.0023%2CcEGF%7CPF12662.7%7C2.7e%2B03%2CFXa_inhibition%7CPF14670.6%7C0.012%2CFXa_inhibition%7CPF14670.6%7C1.3%2CFXa_inhibition%7CPF14670.6%7C1.1%2CFXa_inhibition%7CPF14670.6%7C8e-05%2CFXa_inhibition%7CPF14670.6%7C17%2CFXa_inhibition%7CPF14670.6%7C1.6e-09%2CFXa_inhibition%7CPF14670.6%7C0.13%2CFXa_inhibition%7CPF14670.6%7C0.53%2CFXa_inhibition%7CPF14670.6%7C0.054%2CFXa_inhibition%7CPF14670.6%7C1.7e-05%2CFXa_inhibition%7CPF14670.6%7C0.017%2CFXa_inhibition%7CPF14670.6%7C2.7%2CFXa_inhibition%7CPF14670.6%7C0.039%2CFXa_inhibition%7CPF14670.6%7C1.8e%2B04%2CFXa_inhibition%7CPF14670.6%7C0.02%2CFXa_inhibition%7CPF14670.6%7C2.3e-05%2CFXa_inhibition%7CPF14670.6%7C1.8e%2B04%2CFXa_inhibition%7CPF14670.6%7C13%2CFXa_inhibition%7CPF14670.6%7C9.5e-07%2CFXa_inhibition%7CPF14670.6%7C0.071%2CFXa_inhibition%7CPF14670.6%7C0.034%2CFXa_inhibition%7CPF14670.6%7C4.5e-05%2CFXa_inhibition%7CPF14670.6%7C0.00011%2CFXa_inhibition%7CPF14670.6%7C0.069%2CEGF%7CPF00008.27%7C0.00029%2CEGF%7CPF00008.27%7C0.023%2CEGF%7CPF00008.27%7C0.041%2CEGF%7CPF00008.27%7C0.043%2CEGF%7CPF00008.27%7C1.7%2CEGF%7CPF00008.27%7C2.1%2CEGF%7CPF00008.27%7C0.0067%2CEGF%7CPF00008.27%7C0.024%2CEGF%7CPF00008.27%7C0.00025%2CEGF%7CPF00008.27%7C2.5e-06%2CEGF%7CPF00008.27%7C0.045%2CEGF%7CPF00008.27%7C0.5%2CEGF%7CPF00008.27%7C0.042%2CEGF%7CPF00008.27%7C1.8e%2B04%2CEGF%7CPF00008.27%7C0.11%2CEGF%7CPF00008.27%7C0.0047%2CEGF%7CPF00008.27%7C0.0006%2CEGF%7CPF00008.27%7C0.00013%2CEGF%7CPF00008.27%7C0.00018%2CEGF%7CPF00008.27%7C0.0049%2CEGF%7CPF00008.27%7C9.1e-05%2CEGF%7CPF00008.27%7C0.025%2CEGF%7CPF00008.27%7C0.0063%2CEGF%7CPF00008.27%7C1.8e%2B04%2ChEGF%7CPF12661.7%7C0.019%2ChEGF%7CPF12661.7%7C0.00026%2ChEGF%7CPF12661.7%7C35%2ChEGF%7CPF12661.7%7C0.35%2ChEGF%7CPF12661.7%7C0.036%2ChEGF%7CPF12661.7%7C7.3e%2B03%2ChEGF%7CPF12661.7%7C2.2e%2B02%2ChEGF%7CPF12661.7%7C0.2%2ChEGF%7CPF12661.7%7C0.016%2ChEGF%7CPF12661.7%7C0.00061%2ChEGF%7CPF12661.7%7C0.0017%2ChEGF%7CPF12661.7%7C0.11%2ChEGF%7CPF12661.7%7C76%2ChEGF%7CPF12661.7%7C0.02%2ChEGF%7CPF12661.7%7C0.077%2ChEGF%7CPF12661.7%7C0.044%2ChEGF%7CPF12661.7%7C0.0059%2ChEGF%7CPF12661.7%7C0.005%2ChEGF%7CPF12661.7%7C0.027%2ChEGF%7CPF12661.7%7C0.0059%2ChEGF%7CPF12661.7%7C0.0013%2ChEGF%7CPF12661.7%7C1.2%2ChEGF%7CPF12661.7%7C0.0015%2ChEGF%7CPF12661.7%7C6.7e%2B03%2CEGF_3%7CPF12947.7%7C0.034%2CEGF_3%7CPF12947.7%7C0.22%2CEGF_3%7CPF12947.7%7C3.7%2CEGF_3%7CPF12947.7%7C48%2CEGF_3%7CPF12947.7%7C1.8%2CEGF_3%7CPF12947.7%7C0.9%2CEGF_3%7CPF12947.7%7C2.7%2CEGF_3%7CPF12947.7%7C0.28%2CEGF_3%7CPF12947.7%7C7.6e-11%2CEGF_3%7CPF12947.7%7C1.6e-10%2CEGF_3%7CPF12947.7%7C27%2CEGF_3%7CPF12947.7%7C1.2%2CEGF_3%7CPF12947.7%7C20%2CEGF_3%7CPF12947.7%7C1.8e%2B04%2CEGF_3%7CPF12947.7%7C0.037%2CEGF_3%7CPF12947.7%7C0.16%2CEGF_3%7CPF12947.7%7C5.7e%2B03%2CEGF_3%7CPF12947.7%7C0.11%2CEGF_3%7CPF12947.7%7C7.5e-05%2CEGF_3%7CPF12947.7%7C0.0051%2CEGF_3%7CPF12947.7%7C0.031%2CEGF_3%7CPF12947.7%7C0.19%2CEGF_3%7CPF12947.7%7C0.22%2CEGF_3%7CPF12947.7%7C0.45%2CTB%7CPF00683.17%7C7.7e-14%2CTB%7CPF00683.17%7C7.4e-12%2CTB%7CPF00683.17%7C2.7e-14%2CTB%7CPF00683.17%7C2.1e-06%2CPlasmod_Pvs28%7CPF06247.11%7C1.7%2CPlasmod_Pvs28%7CPF06247.11%7C3.9%2CPlasmod_Pvs28%7CPF06247.11%7C0.96%2CPlasmod_Pvs28%7CPF06247.11%7C1.5e%2B03%2CPlasmod_Pvs28%7CPF06247.11%7C2.2e%2B02%2CPlasmod_Pvs28%7CPF06247.11%7C2.2%2CPlasmod_Pvs28%7CPF06247.11%7C17%2CPlasmod_Pvs28%7CPF06247.11%7C1.5%2CPlasmod_Pvs28%7CPF06247.11%7C0.0028%2CPlasmod_Pvs28%7CPF06247.11%7C0.019%2CPlasmod_Pvs28%7CPF06247.11%7C3.7e%2B02%2CPlasmod_Pvs28%7CPF06247.11%7C18%2CPlasmod_Pvs28%7CPF06247.11%7C12%2CPlasmod_Pvs28%7CPF06247.11%7C15%2CPlasmod_Pvs28%7CPF06247.11%7C0.038%2CPlasmod_Pvs28%7CPF06247.11%7C21%2CPlasmod_Pvs28%7CPF06247.11%7C0.44%2CPlasmod_Pvs28%7CPF06247.11%7C0.051%2CPlasmod_Pvs28%7CPF06247.11%7C0.0046%2CPlasmod_Pvs28%7CPF06247.11%7C0.064%2CPlasmod_Pvs28%7CPF06247.11%7C44%2CPlasmod_Pvs28%7CPF06247.11%7C1.1e%2B03%2CEGF_MSP1_1%7CPF12946.7%7C81%2CEGF_MSP1_1%7CPF12946.7%7C0.13%2CEGF_MSP1_1%7CPF12946.7%7C97%2CEGF_MSP1_1%7CPF12946.7%7C65%2CEGF_MSP1_1%7CPF12946.7%7C2.1e%2B02%2CEGF_MSP1_1%7CPF12946.7%7C8.2e%2B02%2CEGF_MSP1_1%7CPF12946.7%7C1.7e%2B03%2CEGF_MSP1_1%7CPF12946.7%7C5.2e%2B02%2CEGF_MSP1_1%7CPF12946.7%7C0.0018%2CEGF_MSP1_1%7CPF12946.7%7C0.057%2CEGF_MSP1_1%7CPF12946.7%7C1.7e%2B03%2CEGF_MSP1_1%7CPF12946.7%7C25%2CEGF_MSP1_1%7CPF12946.7%7C37%2CEGF_MSP1_1%7CPF12946.7%7C1.5e%2B02%2CEGF_MSP1_1%7CPF12946.7%7C11%2CEGF_MSP1_1%7CPF12946.7%7C1.6e%2B04%2CEGF_MSP1_1%7CPF12946.7%7C1.1%2CEGF_MSP1_1%7CPF12946.7%7C1.3e%2B02%2CEGF_MSP1_1%7CPF12946.7%7C29%2CEGF_MSP1_1%7CPF12946.7%7C56%2CEGF_MSP1_1%7CPF12946.7%7C45%2CEGF_MSP1_1%7CPF12946.7%7C3.7e%2B03
LSTA.23590.4	transdecoder	exon	1	3580	.	+	.	ID=LSTA.23590.4.p1.exon1;Parent=LSTA.23590.4.p1
LSTA.23590.4	transdecoder	CDS	1	3579	.	+	0	ID=cds.LSTA.23590.4.p1;Parent=LSTA.23590.4.p1
LSTA.23591.1	transdecoder	gene	1	1612	.	+	.	ID=GENE.LSTA.23591.1~~LSTA.23591.1.p1;Name=ORF%20type%3A3prime_partial%20len%3A403%20%28%2B%29%2Cscore%3D61.15%2Clcl%7CNW_013193782.1_prot_XP_013065802.1_4652%7C62.095%7C1.62e-155%2CABC_membrane%7CPF00664.23%7C2.8e-49%2CSec6%7CPF06046.13%7C0.09%2CABC_membrane_2%7CPF06472.15%7C6.8e%2B02%2CABC_membrane_2%7CPF06472.15%7C0.34
LSTA.23591.1	transdecoder	mRNA	1	1612	.	+	.	ID=LSTA.23591.1.p1;Parent=GENE.LSTA.23591.1~~LSTA.23591.1.p1;Name=ORF%20type%3A3prime_partial%20len%3A403%20%28%2B%29%2Cscore%3D61.15%2Clcl%7CNW_013193782.1_prot_XP_013065802.1_4652%7C62.095%7C1.62e-155%2CABC_membrane%7CPF00664.23%7C2.8e-49%2CSec6%7CPF06046.13%7C0.09%2CABC_membrane_2%7CPF06472.15%7C6.8e%2B02%2CABC_membrane_2%7CPF06472.15%7C0.34
LSTA.23591.1	transdecoder	five_prime_UTR	1	406	.	+	.	ID=LSTA.23591.1.p1.utr5p1;Parent=LSTA.23591.1.p1
LSTA.23591.1	transdecoder	exon	1	1612	.	+	.	ID=LSTA.23591.1.p1.exon1;Parent=LSTA.23591.1.p1
LSTA.23591.1	transdecoder	CDS	407	1612	.	+	0	ID=cds.LSTA.23591.1.p1;Parent=LSTA.23591.1.p1
LSTA.23591.2	transdecoder	gene	1	1878	.	+	.	ID=GENE.LSTA.23591.2~~LSTA.23591.2.p1;Name=ORF%20type%3A3prime_partial%20len%3A403%20%28%2B%29%2Cscore%3D61.15%2Clcl%7CNW_013193782.1_prot_XP_013065802.1_4652%7C62.095%7C1.62e-155%2CABC_membrane%7CPF00664.23%7C2.8e-49%2CSec6%7CPF06046.13%7C0.09%2CABC_membrane_2%7CPF06472.15%7C6.8e%2B02%2CABC_membrane_2%7CPF06472.15%7C0.34
LSTA.23591.2	transdecoder	mRNA	1	1878	.	+	.	ID=LSTA.23591.2.p1;Parent=GENE.LSTA.23591.2~~LSTA.23591.2.p1;Name=ORF%20type%3A3prime_partial%20len%3A403%20%28%2B%29%2Cscore%3D61.15%2Clcl%7CNW_013193782.1_prot_XP_013065802.1_4652%7C62.095%7C1.62e-155%2CABC_membrane%7CPF00664.23%7C2.8e-49%2CSec6%7CPF06046.13%7C0.09%2CABC_membrane_2%7CPF06472.15%7C6.8e%2B02%2CABC_membrane_2%7CPF06472.15%7C0.34
LSTA.23591.2	transdecoder	five_prime_UTR	1	672	.	+	.	ID=LSTA.23591.2.p1.utr5p1;Parent=LSTA.23591.2.p1
LSTA.23591.2	transdecoder	exon	1	1878	.	+	.	ID=LSTA.23591.2.p1.exon1;Parent=LSTA.23591.2.p1
LSTA.23591.2	transdecoder	CDS	673	1878	.	+	0	ID=cds.LSTA.23591.2.p1;Parent=LSTA.23591.2.p1
LSTA.23592.1	transdecoder	gene	1	508	.	+	.	ID=GENE.LSTA.23592.1~~LSTA.23592.1.p1;Name=ORF%20type%3Ainternal%20len%3A170%20%28%2B%29%2Cscore%3D44.18%2Clcl%7CNW_013193782.1_prot_XP_013065802.1_4652%7C83.333%7C3.98e-97%2CABC_tran%7CPF00005.27%7C6.4e-13%2CZeta_toxin%7CPF06414.12%7C0.0013%2CAPS_kinase%7CPF01583.20%7C2.5e%2B03%2CAPS_kinase%7CPF01583.20%7C0.009%2CRsgA_GTPase%7CPF03193.16%7C0.074%2CAAA_22%7CPF13401.6%7C0.13%2CAAA_29%7CPF13555.6%7C0.28
LSTA.23592.1	transdecoder	mRNA	1	508	.	+	.	ID=LSTA.23592.1.p1;Parent=GENE.LSTA.23592.1~~LSTA.23592.1.p1;Name=ORF%20type%3Ainternal%20len%3A170%20%28%2B%29%2Cscore%3D44.18%2Clcl%7CNW_013193782.1_prot_XP_013065802.1_4652%7C83.333%7C3.98e-97%2CABC_tran%7CPF00005.27%7C6.4e-13%2CZeta_toxin%7CPF06414.12%7C0.0013%2CAPS_kinase%7CPF01583.20%7C2.5e%2B03%2CAPS_kinase%7CPF01583.20%7C0.009%2CRsgA_GTPase%7CPF03193.16%7C0.074%2CAAA_22%7CPF13401.6%7C0.13%2CAAA_29%7CPF13555.6%7C0.28
LSTA.23592.1	transdecoder	exon	1	508	.	+	.	ID=LSTA.23592.1.p1.exon1;Parent=LSTA.23592.1.p1
LSTA.23592.1	transdecoder	CDS	1	507	.	+	0	ID=cds.LSTA.23592.1.p1;Parent=LSTA.23592.1.p1
LSTA.23593.1	transdecoder	gene	1	1446	.	+	.	ID=GENE.LSTA.23593.1~~LSTA.23593.1.p1;Name=ORF%20type%3A5prime_partial%20len%3A441%20%28%2B%29%2Cscore%3D36.97%2Clcl%7CNW_014654552.1_prot_XP_014781659.1_1609%7C26.330%7C1.60e-11%2Clcl%7CNW_014654552.1_prot_XP_014781659.1_1609%7C26.613%7C6.59e-10%2Clcl%7CNW_014654552.1_prot_XP_014781659.1_1609%7C23.188%7C6.86e-08%2Clcl%7CNW_014654552.1_prot_XP_014781659.1_1609%7C26.816%7C3.63e-07%2Clcl%7CNW_014654552.1_prot_XP_014781659.1_1609%7C25.907%7C1.49e-06%2Clcl%7CNW_014654552.1_prot_XP_014781659.1_1609%7C25.729%7C1.67e-06%2Clcl%7CNW_014654552.1_prot_XP_014781659.1_1609%7C24.194%7C3.50e-06%2Clcl%7CNW_014654552.1_prot_XP_014781659.1_1609%7C22.865%7C6.56e-06%2Cfn3%7CPF00041.21%7C0.33%2Cfn3%7CPF00041.21%7C0.0018%2Cfn3%7CPF00041.21%7C0.2%2Cfn3%7CPF00041.21%7C0.71%2CDUF3459%7CPF11941.8%7C7.9e%2B03%2CDUF3459%7CPF11941.8%7C2e%2B02%2CDUF3459%7CPF11941.8%7C5.1
LSTA.23593.1	transdecoder	mRNA	1	1446	.	+	.	ID=LSTA.23593.1.p1;Parent=GENE.LSTA.23593.1~~LSTA.23593.1.p1;Name=ORF%20type%3A5prime_partial%20len%3A441%20%28%2B%29%2Cscore%3D36.97%2Clcl%7CNW_014654552.1_prot_XP_014781659.1_1609%7C26.330%7C1.60e-11%2Clcl%7CNW_014654552.1_prot_XP_014781659.1_1609%7C26.613%7C6.59e-10%2Clcl%7CNW_014654552.1_prot_XP_014781659.1_1609%7C23.188%7C6.86e-08%2Clcl%7CNW_014654552.1_prot_XP_014781659.1_1609%7C26.816%7C3.63e-07%2Clcl%7CNW_014654552.1_prot_XP_014781659.1_1609%7C25.907%7C1.49e-06%2Clcl%7CNW_014654552.1_prot_XP_014781659.1_1609%7C25.729%7C1.67e-06%2Clcl%7CNW_014654552.1_prot_XP_014781659.1_1609%7C24.194%7C3.50e-06%2Clcl%7CNW_014654552.1_prot_XP_014781659.1_1609%7C22.865%7C6.56e-06%2Cfn3%7CPF00041.21%7C0.33%2Cfn3%7CPF00041.21%7C0.0018%2Cfn3%7CPF00041.21%7C0.2%2Cfn3%7CPF00041.21%7C0.71%2CDUF3459%7CPF11941.8%7C7.9e%2B03%2CDUF3459%7CPF11941.8%7C2e%2B02%2CDUF3459%7CPF11941.8%7C5.1
LSTA.23593.1	transdecoder	exon	1	1446	.	+	.	ID=LSTA.23593.1.p1.exon1;Parent=LSTA.23593.1.p1
LSTA.23593.1	transdecoder	CDS	1	1323	.	+	0	ID=cds.LSTA.23593.1.p1;Parent=LSTA.23593.1.p1
LSTA.23593.1	transdecoder	three_prime_UTR	1324	1446	.	+	.	ID=LSTA.23593.1.p1.utr3p1;Parent=LSTA.23593.1.p1
LSTA.23595.1	transdecoder	gene	1	2079	.	+	.	ID=GENE.LSTA.23595.1~~LSTA.23595.1.p1;Name=ORF%20type%3Acomplete%20len%3A544%20%28%2B%29%2Cscore%3D104.77%2Clcl%7CNW_013193782.1_prot_XP_013065803.1_4653%7C88.065%7C0.0%2CDIRP%7CPF06584.13%7C6.4e-42%2CDUF4795%7CPF16043.5%7C0.52
LSTA.23595.1	transdecoder	mRNA	1	2079	.	+	.	ID=LSTA.23595.1.p1;Parent=GENE.LSTA.23595.1~~LSTA.23595.1.p1;Name=ORF%20type%3Acomplete%20len%3A544%20%28%2B%29%2Cscore%3D104.77%2Clcl%7CNW_013193782.1_prot_XP_013065803.1_4653%7C88.065%7C0.0%2CDIRP%7CPF06584.13%7C6.4e-42%2CDUF4795%7CPF16043.5%7C0.52
LSTA.23595.1	transdecoder	five_prime_UTR	1	331	.	+	.	ID=LSTA.23595.1.p1.utr5p1;Parent=LSTA.23595.1.p1
LSTA.23595.1	transdecoder	exon	1	2079	.	+	.	ID=LSTA.23595.1.p1.exon1;Parent=LSTA.23595.1.p1
LSTA.23595.1	transdecoder	CDS	332	1963	.	+	0	ID=cds.LSTA.23595.1.p1;Parent=LSTA.23595.1.p1
LSTA.23595.1	transdecoder	three_prime_UTR	1964	2079	.	+	.	ID=LSTA.23595.1.p1.utr3p1;Parent=LSTA.23595.1.p1
LSTA.23595.2	transdecoder	gene	1	2079	.	+	.	ID=GENE.LSTA.23595.2~~LSTA.23595.2.p1;Name=ORF%20type%3Acomplete%20len%3A544%20%28%2B%29%2Cscore%3D104.77%2Clcl%7CNW_013193782.1_prot_XP_013065803.1_4653%7C88.065%7C0.0%2CDIRP%7CPF06584.13%7C6.4e-42%2CDUF4795%7CPF16043.5%7C0.52
LSTA.23595.2	transdecoder	mRNA	1	2079	.	+	.	ID=LSTA.23595.2.p1;Parent=GENE.LSTA.23595.2~~LSTA.23595.2.p1;Name=ORF%20type%3Acomplete%20len%3A544%20%28%2B%29%2Cscore%3D104.77%2Clcl%7CNW_013193782.1_prot_XP_013065803.1_4653%7C88.065%7C0.0%2CDIRP%7CPF06584.13%7C6.4e-42%2CDUF4795%7CPF16043.5%7C0.52
LSTA.23595.2	transdecoder	five_prime_UTR	1	331	.	+	.	ID=LSTA.23595.2.p1.utr5p1;Parent=LSTA.23595.2.p1
LSTA.23595.2	transdecoder	exon	1	2079	.	+	.	ID=LSTA.23595.2.p1.exon1;Parent=LSTA.23595.2.p1
LSTA.23595.2	transdecoder	CDS	332	1963	.	+	0	ID=cds.LSTA.23595.2.p1;Parent=LSTA.23595.2.p1
LSTA.23595.2	transdecoder	three_prime_UTR	1964	2079	.	+	.	ID=LSTA.23595.2.p1.utr3p1;Parent=LSTA.23595.2.p1
LSTA.23595.3	transdecoder	gene	1	2079	.	+	.	ID=GENE.LSTA.23595.3~~LSTA.23595.3.p1;Name=ORF%20type%3Acomplete%20len%3A544%20%28%2B%29%2Cscore%3D104.77%2Clcl%7CNW_013193782.1_prot_XP_013065803.1_4653%7C88.065%7C0.0%2CDIRP%7CPF06584.13%7C6.4e-42%2CDUF4795%7CPF16043.5%7C0.52
LSTA.23595.3	transdecoder	mRNA	1	2079	.	+	.	ID=LSTA.23595.3.p1;Parent=GENE.LSTA.23595.3~~LSTA.23595.3.p1;Name=ORF%20type%3Acomplete%20len%3A544%20%28%2B%29%2Cscore%3D104.77%2Clcl%7CNW_013193782.1_prot_XP_013065803.1_4653%7C88.065%7C0.0%2CDIRP%7CPF06584.13%7C6.4e-42%2CDUF4795%7CPF16043.5%7C0.52
LSTA.23595.3	transdecoder	five_prime_UTR	1	331	.	+	.	ID=LSTA.23595.3.p1.utr5p1;Parent=LSTA.23595.3.p1
LSTA.23595.3	transdecoder	exon	1	2079	.	+	.	ID=LSTA.23595.3.p1.exon1;Parent=LSTA.23595.3.p1
LSTA.23595.3	transdecoder	CDS	332	1963	.	+	0	ID=cds.LSTA.23595.3.p1;Parent=LSTA.23595.3.p1
LSTA.23595.3	transdecoder	three_prime_UTR	1964	2079	.	+	.	ID=LSTA.23595.3.p1.utr3p1;Parent=LSTA.23595.3.p1
LSTA.23595.4	transdecoder	gene	1	2078	.	+	.	ID=GENE.LSTA.23595.4~~LSTA.23595.4.p1;Name=ORF%20type%3Acomplete%20len%3A544%20%28%2B%29%2Cscore%3D104.77%2Clcl%7CNW_013193782.1_prot_XP_013065803.1_4653%7C88.065%7C0.0%2CDIRP%7CPF06584.13%7C6.4e-42%2CDUF4795%7CPF16043.5%7C0.52
LSTA.23595.4	transdecoder	mRNA	1	2078	.	+	.	ID=LSTA.23595.4.p1;Parent=GENE.LSTA.23595.4~~LSTA.23595.4.p1;Name=ORF%20type%3Acomplete%20len%3A544%20%28%2B%29%2Cscore%3D104.77%2Clcl%7CNW_013193782.1_prot_XP_013065803.1_4653%7C88.065%7C0.0%2CDIRP%7CPF06584.13%7C6.4e-42%2CDUF4795%7CPF16043.5%7C0.52
LSTA.23595.4	transdecoder	five_prime_UTR	1	331	.	+	.	ID=LSTA.23595.4.p1.utr5p1;Parent=LSTA.23595.4.p1
LSTA.23595.4	transdecoder	exon	1	2078	.	+	.	ID=LSTA.23595.4.p1.exon1;Parent=LSTA.23595.4.p1
LSTA.23595.4	transdecoder	CDS	332	1963	.	+	0	ID=cds.LSTA.23595.4.p1;Parent=LSTA.23595.4.p1
LSTA.23595.4	transdecoder	three_prime_UTR	1964	2078	.	+	.	ID=LSTA.23595.4.p1.utr3p1;Parent=LSTA.23595.4.p1
LSTA.23595.5	transdecoder	gene	1	2073	.	+	.	ID=GENE.LSTA.23595.5~~LSTA.23595.5.p1;Name=ORF%20type%3Acomplete%20len%3A456%20%28%2B%29%2Cscore%3D85.24%2Clcl%7CNW_013193782.1_prot_XP_013065803.1_4653%7C91.447%7C0.0%2CDIRP%7CPF06584.13%7C4.8e-42%2CTUDOR_5%7CPF18359.1%7C0.089%2CTUDOR_5%7CPF18359.1%7C3.4e%2B02%2CDUF4795%7CPF16043.5%7C0.38%2CDUF4108%7CPF13390.6%7C0.55%2CDUF4108%7CPF13390.6%7C1.1e%2B03
LSTA.23595.5	transdecoder	mRNA	1	2073	.	+	.	ID=LSTA.23595.5.p1;Parent=GENE.LSTA.23595.5~~LSTA.23595.5.p1;Name=ORF%20type%3Acomplete%20len%3A456%20%28%2B%29%2Cscore%3D85.24%2Clcl%7CNW_013193782.1_prot_XP_013065803.1_4653%7C91.447%7C0.0%2CDIRP%7CPF06584.13%7C4.8e-42%2CTUDOR_5%7CPF18359.1%7C0.089%2CTUDOR_5%7CPF18359.1%7C3.4e%2B02%2CDUF4795%7CPF16043.5%7C0.38%2CDUF4108%7CPF13390.6%7C0.55%2CDUF4108%7CPF13390.6%7C1.1e%2B03
LSTA.23595.5	transdecoder	five_prime_UTR	1	591	.	+	.	ID=LSTA.23595.5.p1.utr5p1;Parent=LSTA.23595.5.p1
LSTA.23595.5	transdecoder	exon	1	2073	.	+	.	ID=LSTA.23595.5.p1.exon1;Parent=LSTA.23595.5.p1
LSTA.23595.5	transdecoder	CDS	592	1959	.	+	0	ID=cds.LSTA.23595.5.p1;Parent=LSTA.23595.5.p1
LSTA.23595.5	transdecoder	three_prime_UTR	1960	2073	.	+	.	ID=LSTA.23595.5.p1.utr3p1;Parent=LSTA.23595.5.p1
LSTA.23595.6	transdecoder	gene	1	2077	.	+	.	ID=GENE.LSTA.23595.6~~LSTA.23595.6.p1;Name=ORF%20type%3Acomplete%20len%3A544%20%28%2B%29%2Cscore%3D104.77%2Clcl%7CNW_013193782.1_prot_XP_013065803.1_4653%7C88.065%7C0.0%2CDIRP%7CPF06584.13%7C6.4e-42%2CDUF4795%7CPF16043.5%7C0.52
LSTA.23595.6	transdecoder	mRNA	1	2077	.	+	.	ID=LSTA.23595.6.p1;Parent=GENE.LSTA.23595.6~~LSTA.23595.6.p1;Name=ORF%20type%3Acomplete%20len%3A544%20%28%2B%29%2Cscore%3D104.77%2Clcl%7CNW_013193782.1_prot_XP_013065803.1_4653%7C88.065%7C0.0%2CDIRP%7CPF06584.13%7C6.4e-42%2CDUF4795%7CPF16043.5%7C0.52
LSTA.23595.6	transdecoder	five_prime_UTR	1	331	.	+	.	ID=LSTA.23595.6.p1.utr5p1;Parent=LSTA.23595.6.p1
LSTA.23595.6	transdecoder	exon	1	2077	.	+	.	ID=LSTA.23595.6.p1.exon1;Parent=LSTA.23595.6.p1
LSTA.23595.6	transdecoder	CDS	332	1963	.	+	0	ID=cds.LSTA.23595.6.p1;Parent=LSTA.23595.6.p1
LSTA.23595.6	transdecoder	three_prime_UTR	1964	2077	.	+	.	ID=LSTA.23595.6.p1.utr3p1;Parent=LSTA.23595.6.p1
LSTA.23595.7	transdecoder	gene	1	2071	.	+	.	ID=GENE.LSTA.23595.7~~LSTA.23595.7.p1;Name=ORF%20type%3Acomplete%20len%3A456%20%28%2B%29%2Cscore%3D85.24%2Clcl%7CNW_013193782.1_prot_XP_013065803.1_4653%7C91.447%7C0.0%2CDIRP%7CPF06584.13%7C4.8e-42%2CTUDOR_5%7CPF18359.1%7C0.089%2CTUDOR_5%7CPF18359.1%7C3.4e%2B02%2CDUF4795%7CPF16043.5%7C0.38%2CDUF4108%7CPF13390.6%7C0.55%2CDUF4108%7CPF13390.6%7C1.1e%2B03
LSTA.23595.7	transdecoder	mRNA	1	2071	.	+	.	ID=LSTA.23595.7.p1;Parent=GENE.LSTA.23595.7~~LSTA.23595.7.p1;Name=ORF%20type%3Acomplete%20len%3A456%20%28%2B%29%2Cscore%3D85.24%2Clcl%7CNW_013193782.1_prot_XP_013065803.1_4653%7C91.447%7C0.0%2CDIRP%7CPF06584.13%7C4.8e-42%2CTUDOR_5%7CPF18359.1%7C0.089%2CTUDOR_5%7CPF18359.1%7C3.4e%2B02%2CDUF4795%7CPF16043.5%7C0.38%2CDUF4108%7CPF13390.6%7C0.55%2CDUF4108%7CPF13390.6%7C1.1e%2B03
LSTA.23595.7	transdecoder	five_prime_UTR	1	591	.	+	.	ID=LSTA.23595.7.p1.utr5p1;Parent=LSTA.23595.7.p1
LSTA.23595.7	transdecoder	exon	1	2071	.	+	.	ID=LSTA.23595.7.p1.exon1;Parent=LSTA.23595.7.p1
LSTA.23595.7	transdecoder	CDS	592	1959	.	+	0	ID=cds.LSTA.23595.7.p1;Parent=LSTA.23595.7.p1
LSTA.23595.7	transdecoder	three_prime_UTR	1960	2071	.	+	.	ID=LSTA.23595.7.p1.utr3p1;Parent=LSTA.23595.7.p1
LSTA.23596.1	transdecoder	gene	1	1183	.	+	.	ID=GENE.LSTA.23596.1~~LSTA.23596.1.p1;Name=ORF%20type%3Acomplete%20len%3A129%20%28%2B%29%2Cscore%3D38.79%2Clcl%7CNW_013194054.1_prot_XP_013068571.1_7130%7C71.094%7C1.27e-58
LSTA.23596.1	transdecoder	mRNA	1	1183	.	+	.	ID=LSTA.23596.1.p1;Parent=GENE.LSTA.23596.1~~LSTA.23596.1.p1;Name=ORF%20type%3Acomplete%20len%3A129%20%28%2B%29%2Cscore%3D38.79%2Clcl%7CNW_013194054.1_prot_XP_013068571.1_7130%7C71.094%7C1.27e-58
LSTA.23596.1	transdecoder	five_prime_UTR	1	198	.	+	.	ID=LSTA.23596.1.p1.utr5p1;Parent=LSTA.23596.1.p1
LSTA.23596.1	transdecoder	exon	1	1183	.	+	.	ID=LSTA.23596.1.p1.exon1;Parent=LSTA.23596.1.p1
LSTA.23596.1	transdecoder	CDS	199	585	.	+	0	ID=cds.LSTA.23596.1.p1;Parent=LSTA.23596.1.p1
LSTA.23596.1	transdecoder	three_prime_UTR	586	1183	.	+	.	ID=LSTA.23596.1.p1.utr3p1;Parent=LSTA.23596.1.p1
LSTA.23597.1	transdecoder	gene	1	920	.	+	.	ID=GENE.LSTA.23597.1~~LSTA.23597.1.p1;Name=ORF%20type%3Acomplete%20len%3A188%20%28%2B%29%2Cscore%3D15.81
LSTA.23597.1	transdecoder	mRNA	1	920	.	+	.	ID=LSTA.23597.1.p1;Parent=GENE.LSTA.23597.1~~LSTA.23597.1.p1;Name=ORF%20type%3Acomplete%20len%3A188%20%28%2B%29%2Cscore%3D15.81
LSTA.23597.1	transdecoder	five_prime_UTR	1	294	.	+	.	ID=LSTA.23597.1.p1.utr5p1;Parent=LSTA.23597.1.p1
LSTA.23597.1	transdecoder	exon	1	920	.	+	.	ID=LSTA.23597.1.p1.exon1;Parent=LSTA.23597.1.p1
LSTA.23597.1	transdecoder	CDS	295	858	.	+	0	ID=cds.LSTA.23597.1.p1;Parent=LSTA.23597.1.p1
LSTA.23597.1	transdecoder	three_prime_UTR	859	920	.	+	.	ID=LSTA.23597.1.p1.utr3p1;Parent=LSTA.23597.1.p1
LSTA.23598.1	transdecoder	gene	1	1305	.	+	.	ID=GENE.LSTA.23598.1~~LSTA.23598.1.p1;Name=ORF%20type%3Acomplete%20len%3A122%20%28%2B%29%2Cscore%3D7.00%2CAspzincin_M35%7CPF14521.6%7C2.5
LSTA.23598.1	transdecoder	mRNA	1	1305	.	+	.	ID=LSTA.23598.1.p1;Parent=GENE.LSTA.23598.1~~LSTA.23598.1.p1;Name=ORF%20type%3Acomplete%20len%3A122%20%28%2B%29%2Cscore%3D7.00%2CAspzincin_M35%7CPF14521.6%7C2.5
LSTA.23598.1	transdecoder	five_prime_UTR	1	882	.	+	.	ID=LSTA.23598.1.p1.utr5p1;Parent=LSTA.23598.1.p1
LSTA.23598.1	transdecoder	exon	1	1305	.	+	.	ID=LSTA.23598.1.p1.exon1;Parent=LSTA.23598.1.p1
LSTA.23598.1	transdecoder	CDS	883	1248	.	+	0	ID=cds.LSTA.23598.1.p1;Parent=LSTA.23598.1.p1
LSTA.23598.1	transdecoder	three_prime_UTR	1249	1305	.	+	.	ID=LSTA.23598.1.p1.utr3p1;Parent=LSTA.23598.1.p1
LSTA.23599.1	transdecoder	gene	1	3148	.	+	.	ID=GENE.LSTA.23599.1~~LSTA.23599.1.p1;Name=ORF%20type%3Ainternal%20len%3A1050%20%28%2B%29%2Cscore%3D270.53%2Clcl%7CNW_013194054.1_prot_XP_013068572.1_7131%7C82.729%7C0.0%2CPeptidase_S8%7CPF00082.22%7C9.5e-90%2CTPPII%7CPF12580.8%7C1.8e-70
LSTA.23599.1	transdecoder	mRNA	1	3148	.	+	.	ID=LSTA.23599.1.p1;Parent=GENE.LSTA.23599.1~~LSTA.23599.1.p1;Name=ORF%20type%3Ainternal%20len%3A1050%20%28%2B%29%2Cscore%3D270.53%2Clcl%7CNW_013194054.1_prot_XP_013068572.1_7131%7C82.729%7C0.0%2CPeptidase_S8%7CPF00082.22%7C9.5e-90%2CTPPII%7CPF12580.8%7C1.8e-70
LSTA.23599.1	transdecoder	exon	1	3148	.	+	.	ID=LSTA.23599.1.p1.exon1;Parent=LSTA.23599.1.p1
LSTA.23599.1	transdecoder	CDS	2	3148	.	+	0	ID=cds.LSTA.23599.1.p1;Parent=LSTA.23599.1.p1
LSTA.23599.2	transdecoder	gene	1	3146	.	+	.	ID=GENE.LSTA.23599.2~~LSTA.23599.2.p1;Name=ORF%20type%3Ainternal%20len%3A1049%20%28%2B%29%2Cscore%3D270.11%2Clcl%7CNW_013194054.1_prot_XP_013068572.1_7131%7C82.713%7C0.0%2CPeptidase_S8%7CPF00082.22%7C9.5e-90%2CTPPII%7CPF12580.8%7C1.8e-70
LSTA.23599.2	transdecoder	mRNA	1	3146	.	+	.	ID=LSTA.23599.2.p1;Parent=GENE.LSTA.23599.2~~LSTA.23599.2.p1;Name=ORF%20type%3Ainternal%20len%3A1049%20%28%2B%29%2Cscore%3D270.11%2Clcl%7CNW_013194054.1_prot_XP_013068572.1_7131%7C82.713%7C0.0%2CPeptidase_S8%7CPF00082.22%7C9.5e-90%2CTPPII%7CPF12580.8%7C1.8e-70
LSTA.23599.2	transdecoder	exon	1	3146	.	+	.	ID=LSTA.23599.2.p1.exon1;Parent=LSTA.23599.2.p1
LSTA.23599.2	transdecoder	CDS	2	3145	.	+	0	ID=cds.LSTA.23599.2.p1;Parent=LSTA.23599.2.p1
LSTA.23599.3	transdecoder	gene	1	3256	.	+	.	ID=GENE.LSTA.23599.3~~LSTA.23599.3.p1;Name=ORF%20type%3Ainternal%20len%3A1086%20%28%2B%29%2Cscore%3D285.10%2Clcl%7CNW_013194054.1_prot_XP_013068572.1_7131%7C82.054%7C0.0%2CPeptidase_S8%7CPF00082.22%7C1e-89%2CTPPII%7CPF12580.8%7C1.9e-70%2CTPPII_N%7CPF12583.8%7C0.017
LSTA.23599.3	transdecoder	mRNA	1	3256	.	+	.	ID=LSTA.23599.3.p1;Parent=GENE.LSTA.23599.3~~LSTA.23599.3.p1;Name=ORF%20type%3Ainternal%20len%3A1086%20%28%2B%29%2Cscore%3D285.10%2Clcl%7CNW_013194054.1_prot_XP_013068572.1_7131%7C82.054%7C0.0%2CPeptidase_S8%7CPF00082.22%7C1e-89%2CTPPII%7CPF12580.8%7C1.9e-70%2CTPPII_N%7CPF12583.8%7C0.017
LSTA.23599.3	transdecoder	exon	1	3256	.	+	.	ID=LSTA.23599.3.p1.exon1;Parent=LSTA.23599.3.p1
LSTA.23599.3	transdecoder	CDS	2	3256	.	+	0	ID=cds.LSTA.23599.3.p1;Parent=LSTA.23599.3.p1
LSTA.236.1	transdecoder	gene	1	314	.	-	.	ID=GENE.LSTA.236.1~~LSTA.236.1.p1;Name=ORF%20type%3Ainternal%20len%3A105%20%28-%29%2Cscore%3D9.09%2Clcl%7CNW_011936812.1_prot_XP_019929060.1_28322%7C31.000%7C1.20e-08%2CRetrotrans_gag%7CPF03732.17%7C0.002%2CSec63%7CPF02889.16%7C0.017%2CCNOT1_HEAT%7CPF16418.5%7C0.088%2CSAPIS-gp6%7CPF16722.5%7C0.33%2CSAPIS-gp6%7CPF16722.5%7C2.6e%2B03%2CDUF3280%7CPF11684.8%7C0.15
LSTA.236.1	transdecoder	mRNA	1	314	.	-	.	ID=LSTA.236.1.p1;Parent=GENE.LSTA.236.1~~LSTA.236.1.p1;Name=ORF%20type%3Ainternal%20len%3A105%20%28-%29%2Cscore%3D9.09%2Clcl%7CNW_011936812.1_prot_XP_019929060.1_28322%7C31.000%7C1.20e-08%2CRetrotrans_gag%7CPF03732.17%7C0.002%2CSec63%7CPF02889.16%7C0.017%2CCNOT1_HEAT%7CPF16418.5%7C0.088%2CSAPIS-gp6%7CPF16722.5%7C0.33%2CSAPIS-gp6%7CPF16722.5%7C2.6e%2B03%2CDUF3280%7CPF11684.8%7C0.15
LSTA.236.1	transdecoder	exon	1	314	.	-	.	ID=LSTA.236.1.p1.exon1;Parent=LSTA.236.1.p1
LSTA.236.1	transdecoder	CDS	1	312	.	-	0	ID=cds.LSTA.236.1.p1;Parent=LSTA.236.1.p1
LSTA.23603.1	transdecoder	gene	1	3230	.	+	.	ID=GENE.LSTA.23603.1~~LSTA.23603.1.p1;Name=ORF%20type%3A5prime_partial%20len%3A292%20%28%2B%29%2Cscore%3D72.71%2Clcl%7CNW_013295878.1_prot_XP_013078593.1_16019%7C76.763%7C3.68e-137%2CRib_5-P_isom_A%7CPF06026.14%7C2.1e-61%2CSugar-bind%7CPF04198.13%7C0.0016%2CDeoRC%7CPF00455.22%7C0.036%2CDeoRC%7CPF00455.22%7C2.3e%2B02
LSTA.23603.1	transdecoder	mRNA	1	3230	.	+	.	ID=LSTA.23603.1.p1;Parent=GENE.LSTA.23603.1~~LSTA.23603.1.p1;Name=ORF%20type%3A5prime_partial%20len%3A292%20%28%2B%29%2Cscore%3D72.71%2Clcl%7CNW_013295878.1_prot_XP_013078593.1_16019%7C76.763%7C3.68e-137%2CRib_5-P_isom_A%7CPF06026.14%7C2.1e-61%2CSugar-bind%7CPF04198.13%7C0.0016%2CDeoRC%7CPF00455.22%7C0.036%2CDeoRC%7CPF00455.22%7C2.3e%2B02
LSTA.23603.1	transdecoder	exon	1	3230	.	+	.	ID=LSTA.23603.1.p1.exon1;Parent=LSTA.23603.1.p1
LSTA.23603.1	transdecoder	CDS	1	876	.	+	0	ID=cds.LSTA.23603.1.p1;Parent=LSTA.23603.1.p1
LSTA.23603.1	transdecoder	three_prime_UTR	877	3230	.	+	.	ID=LSTA.23603.1.p1.utr3p1;Parent=LSTA.23603.1.p1
LSTA.23603.2	transdecoder	gene	1	2854	.	+	.	ID=GENE.LSTA.23603.2~~LSTA.23603.2.p1;Name=ORF%20type%3Acomplete%20len%3A238%20%28%2B%29%2Cscore%3D72.72%2Clcl%7CNW_013295878.1_prot_XP_013078593.1_16019%7C77.872%7C2.19e-137%2CRib_5-P_isom_A%7CPF06026.14%7C1.1e-61%2CSugar-bind%7CPF04198.13%7C0.0015%2CDeoRC%7CPF00455.22%7C0.027%2CDeoRC%7CPF00455.22%7C89
LSTA.23603.2	transdecoder	mRNA	1	2854	.	+	.	ID=LSTA.23603.2.p1;Parent=GENE.LSTA.23603.2~~LSTA.23603.2.p1;Name=ORF%20type%3Acomplete%20len%3A238%20%28%2B%29%2Cscore%3D72.72%2Clcl%7CNW_013295878.1_prot_XP_013078593.1_16019%7C77.872%7C2.19e-137%2CRib_5-P_isom_A%7CPF06026.14%7C1.1e-61%2CSugar-bind%7CPF04198.13%7C0.0015%2CDeoRC%7CPF00455.22%7C0.027%2CDeoRC%7CPF00455.22%7C89
LSTA.23603.2	transdecoder	five_prime_UTR	1	420	.	+	.	ID=LSTA.23603.2.p1.utr5p1;Parent=LSTA.23603.2.p1
LSTA.23603.2	transdecoder	exon	1	2854	.	+	.	ID=LSTA.23603.2.p1.exon1;Parent=LSTA.23603.2.p1
LSTA.23603.2	transdecoder	CDS	421	1134	.	+	0	ID=cds.LSTA.23603.2.p1;Parent=LSTA.23603.2.p1
LSTA.23603.2	transdecoder	three_prime_UTR	1135	2854	.	+	.	ID=LSTA.23603.2.p1.utr3p1;Parent=LSTA.23603.2.p1
# refined start codon: 1 -> 277 (score: 3.161)
LSTA.23604.1	transdecoder	gene	1	3729	.	+	.	ID=GENE.LSTA.23604.1~~LSTA.23604.1.p1;Name=ORF%20type%3Acomplete%20len%3A1228%20%28%2B%29%2Cscore%3D331.13%2Clcl%7CNW_013193945.1_prot_XP_013067418.1_6093%7C85.065%7C0.0%2CSTAG%7CPF08514.11%7C1.9e-37%2CSTAG%7CPF08514.11%7C8.5e%2B02%2CTape_meas_lam_C%7CPF09718.10%7C0.39
LSTA.23604.1	transdecoder	mRNA	1	3729	.	+	.	ID=LSTA.23604.1.p1;Parent=GENE.LSTA.23604.1~~LSTA.23604.1.p1;Name=ORF%20type%3Acomplete%20len%3A1228%20%28%2B%29%2Cscore%3D331.13%2Clcl%7CNW_013193945.1_prot_XP_013067418.1_6093%7C85.065%7C0.0%2CSTAG%7CPF08514.11%7C1.9e-37%2CSTAG%7CPF08514.11%7C8.5e%2B02%2CTape_meas_lam_C%7CPF09718.10%7C0.39
LSTA.23604.1	transdecoder	five_prime_UTR	1	276	.	+	.	ID=LSTA.23604.1.p1.utr5p1;Parent=LSTA.23604.1.p1
LSTA.23604.1	transdecoder	exon	1	3729	.	+	.	ID=LSTA.23604.1.p1.exon1;Parent=LSTA.23604.1.p1
LSTA.23604.1	transdecoder	CDS	277	3684	.	+	0	ID=cds.LSTA.23604.1.p1;Parent=LSTA.23604.1.p1
LSTA.23604.1	transdecoder	three_prime_UTR	3685	3729	.	+	.	ID=LSTA.23604.1.p1.utr3p1;Parent=LSTA.23604.1.p1
# refined start codon: 2 -> 272 (score: 3.161)
LSTA.23604.10	transdecoder	gene	1	5700	.	+	.	ID=GENE.LSTA.23604.10~~LSTA.23604.10.p1;Name=ORF%20type%3Acomplete%20len%3A1068%20%28%2B%29%2Cscore%3D261.18%2Clcl%7CNW_013193945.1_prot_XP_013067419.1_6092%7C89.139%7C0.0%2CSTAG%7CPF08514.11%7C1.6e-37%2CSTAG%7CPF08514.11%7C7.3e%2B02%2CTape_meas_lam_C%7CPF09718.10%7C0.33
LSTA.23604.10	transdecoder	mRNA	1	5700	.	+	.	ID=LSTA.23604.10.p1;Parent=GENE.LSTA.23604.10~~LSTA.23604.10.p1;Name=ORF%20type%3Acomplete%20len%3A1068%20%28%2B%29%2Cscore%3D261.18%2Clcl%7CNW_013193945.1_prot_XP_013067419.1_6092%7C89.139%7C0.0%2CSTAG%7CPF08514.11%7C1.6e-37%2CSTAG%7CPF08514.11%7C7.3e%2B02%2CTape_meas_lam_C%7CPF09718.10%7C0.33
LSTA.23604.10	transdecoder	five_prime_UTR	1	271	.	+	.	ID=LSTA.23604.10.p1.utr5p1;Parent=LSTA.23604.10.p1
LSTA.23604.10	transdecoder	exon	1	5700	.	+	.	ID=LSTA.23604.10.p1.exon1;Parent=LSTA.23604.10.p1
LSTA.23604.10	transdecoder	CDS	272	3205	.	+	0	ID=cds.LSTA.23604.10.p1;Parent=LSTA.23604.10.p1
LSTA.23604.10	transdecoder	three_prime_UTR	3206	5700	.	+	.	ID=LSTA.23604.10.p1.utr3p1;Parent=LSTA.23604.10.p1
# refined start codon: 2 -> 200 (score: 3.161)
LSTA.23604.11	transdecoder	gene	1	3652	.	+	.	ID=GENE.LSTA.23604.11~~LSTA.23604.11.p1;Name=ORF%20type%3Acomplete%20len%3A1202%20%28%2B%29%2Cscore%3D321.34%2Clcl%7CNW_013193945.1_prot_XP_013067418.1_6093%7C85.584%7C0.0%2CSTAG%7CPF08514.11%7C1.9e-37%2CSTAG%7CPF08514.11%7C8.3e%2B02
LSTA.23604.11	transdecoder	mRNA	1	3652	.	+	.	ID=LSTA.23604.11.p1;Parent=GENE.LSTA.23604.11~~LSTA.23604.11.p1;Name=ORF%20type%3Acomplete%20len%3A1202%20%28%2B%29%2Cscore%3D321.34%2Clcl%7CNW_013193945.1_prot_XP_013067418.1_6093%7C85.584%7C0.0%2CSTAG%7CPF08514.11%7C1.9e-37%2CSTAG%7CPF08514.11%7C8.3e%2B02
LSTA.23604.11	transdecoder	five_prime_UTR	1	199	.	+	.	ID=LSTA.23604.11.p1.utr5p1;Parent=LSTA.23604.11.p1
LSTA.23604.11	transdecoder	exon	1	3652	.	+	.	ID=LSTA.23604.11.p1.exon1;Parent=LSTA.23604.11.p1
LSTA.23604.11	transdecoder	CDS	200	3607	.	+	0	ID=cds.LSTA.23604.11.p1;Parent=LSTA.23604.11.p1
LSTA.23604.11	transdecoder	three_prime_UTR	3608	3652	.	+	.	ID=LSTA.23604.11.p1.utr3p1;Parent=LSTA.23604.11.p1
# refined start codon: 1 -> 277 (score: 3.161)
LSTA.23604.2	transdecoder	gene	1	3729	.	+	.	ID=GENE.LSTA.23604.2~~LSTA.23604.2.p1;Name=ORF%20type%3Acomplete%20len%3A1228%20%28%2B%29%2Cscore%3D331.13%2Clcl%7CNW_013193945.1_prot_XP_013067418.1_6093%7C85.065%7C0.0%2CSTAG%7CPF08514.11%7C1.9e-37%2CSTAG%7CPF08514.11%7C8.5e%2B02%2CTape_meas_lam_C%7CPF09718.10%7C0.39
LSTA.23604.2	transdecoder	mRNA	1	3729	.	+	.	ID=LSTA.23604.2.p1;Parent=GENE.LSTA.23604.2~~LSTA.23604.2.p1;Name=ORF%20type%3Acomplete%20len%3A1228%20%28%2B%29%2Cscore%3D331.13%2Clcl%7CNW_013193945.1_prot_XP_013067418.1_6093%7C85.065%7C0.0%2CSTAG%7CPF08514.11%7C1.9e-37%2CSTAG%7CPF08514.11%7C8.5e%2B02%2CTape_meas_lam_C%7CPF09718.10%7C0.39
LSTA.23604.2	transdecoder	five_prime_UTR	1	276	.	+	.	ID=LSTA.23604.2.p1.utr5p1;Parent=LSTA.23604.2.p1
LSTA.23604.2	transdecoder	exon	1	3729	.	+	.	ID=LSTA.23604.2.p1.exon1;Parent=LSTA.23604.2.p1
LSTA.23604.2	transdecoder	CDS	277	3684	.	+	0	ID=cds.LSTA.23604.2.p1;Parent=LSTA.23604.2.p1
LSTA.23604.2	transdecoder	three_prime_UTR	3685	3729	.	+	.	ID=LSTA.23604.2.p1.utr3p1;Parent=LSTA.23604.2.p1
# refined start codon: 1 -> 277 (score: 3.161)
LSTA.23604.3	transdecoder	gene	1	3729	.	+	.	ID=GENE.LSTA.23604.3~~LSTA.23604.3.p1;Name=ORF%20type%3Acomplete%20len%3A1228%20%28%2B%29%2Cscore%3D331.13%2Clcl%7CNW_013193945.1_prot_XP_013067418.1_6093%7C85.065%7C0.0%2CSTAG%7CPF08514.11%7C1.9e-37%2CSTAG%7CPF08514.11%7C8.5e%2B02%2CTape_meas_lam_C%7CPF09718.10%7C0.39
LSTA.23604.3	transdecoder	mRNA	1	3729	.	+	.	ID=LSTA.23604.3.p1;Parent=GENE.LSTA.23604.3~~LSTA.23604.3.p1;Name=ORF%20type%3Acomplete%20len%3A1228%20%28%2B%29%2Cscore%3D331.13%2Clcl%7CNW_013193945.1_prot_XP_013067418.1_6093%7C85.065%7C0.0%2CSTAG%7CPF08514.11%7C1.9e-37%2CSTAG%7CPF08514.11%7C8.5e%2B02%2CTape_meas_lam_C%7CPF09718.10%7C0.39
LSTA.23604.3	transdecoder	five_prime_UTR	1	276	.	+	.	ID=LSTA.23604.3.p1.utr5p1;Parent=LSTA.23604.3.p1
LSTA.23604.3	transdecoder	exon	1	3729	.	+	.	ID=LSTA.23604.3.p1.exon1;Parent=LSTA.23604.3.p1
LSTA.23604.3	transdecoder	CDS	277	3684	.	+	0	ID=cds.LSTA.23604.3.p1;Parent=LSTA.23604.3.p1
LSTA.23604.3	transdecoder	three_prime_UTR	3685	3729	.	+	.	ID=LSTA.23604.3.p1.utr3p1;Parent=LSTA.23604.3.p1
# refined start codon: 1 -> 277 (score: 3.161)
LSTA.23604.4	transdecoder	gene	1	3729	.	+	.	ID=GENE.LSTA.23604.4~~LSTA.23604.4.p1;Name=ORF%20type%3Acomplete%20len%3A1228%20%28%2B%29%2Cscore%3D331.13%2Clcl%7CNW_013193945.1_prot_XP_013067418.1_6093%7C85.065%7C0.0%2CSTAG%7CPF08514.11%7C1.9e-37%2CSTAG%7CPF08514.11%7C8.5e%2B02%2CTape_meas_lam_C%7CPF09718.10%7C0.39
LSTA.23604.4	transdecoder	mRNA	1	3729	.	+	.	ID=LSTA.23604.4.p1;Parent=GENE.LSTA.23604.4~~LSTA.23604.4.p1;Name=ORF%20type%3Acomplete%20len%3A1228%20%28%2B%29%2Cscore%3D331.13%2Clcl%7CNW_013193945.1_prot_XP_013067418.1_6093%7C85.065%7C0.0%2CSTAG%7CPF08514.11%7C1.9e-37%2CSTAG%7CPF08514.11%7C8.5e%2B02%2CTape_meas_lam_C%7CPF09718.10%7C0.39
LSTA.23604.4	transdecoder	five_prime_UTR	1	276	.	+	.	ID=LSTA.23604.4.p1.utr5p1;Parent=LSTA.23604.4.p1
LSTA.23604.4	transdecoder	exon	1	3729	.	+	.	ID=LSTA.23604.4.p1.exon1;Parent=LSTA.23604.4.p1
LSTA.23604.4	transdecoder	CDS	277	3684	.	+	0	ID=cds.LSTA.23604.4.p1;Parent=LSTA.23604.4.p1
LSTA.23604.4	transdecoder	three_prime_UTR	3685	3729	.	+	.	ID=LSTA.23604.4.p1.utr3p1;Parent=LSTA.23604.4.p1
# refined start codon: 1 -> 277 (score: 3.161)
LSTA.23604.5	transdecoder	gene	1	3729	.	+	.	ID=GENE.LSTA.23604.5~~LSTA.23604.5.p1;Name=ORF%20type%3Acomplete%20len%3A1228%20%28%2B%29%2Cscore%3D331.13%2Clcl%7CNW_013193945.1_prot_XP_013067418.1_6093%7C85.065%7C0.0%2CSTAG%7CPF08514.11%7C1.9e-37%2CSTAG%7CPF08514.11%7C8.5e%2B02%2CTape_meas_lam_C%7CPF09718.10%7C0.39
LSTA.23604.5	transdecoder	mRNA	1	3729	.	+	.	ID=LSTA.23604.5.p1;Parent=GENE.LSTA.23604.5~~LSTA.23604.5.p1;Name=ORF%20type%3Acomplete%20len%3A1228%20%28%2B%29%2Cscore%3D331.13%2Clcl%7CNW_013193945.1_prot_XP_013067418.1_6093%7C85.065%7C0.0%2CSTAG%7CPF08514.11%7C1.9e-37%2CSTAG%7CPF08514.11%7C8.5e%2B02%2CTape_meas_lam_C%7CPF09718.10%7C0.39
LSTA.23604.5	transdecoder	five_prime_UTR	1	276	.	+	.	ID=LSTA.23604.5.p1.utr5p1;Parent=LSTA.23604.5.p1
LSTA.23604.5	transdecoder	exon	1	3729	.	+	.	ID=LSTA.23604.5.p1.exon1;Parent=LSTA.23604.5.p1
LSTA.23604.5	transdecoder	CDS	277	3684	.	+	0	ID=cds.LSTA.23604.5.p1;Parent=LSTA.23604.5.p1
LSTA.23604.5	transdecoder	three_prime_UTR	3685	3729	.	+	.	ID=LSTA.23604.5.p1.utr3p1;Parent=LSTA.23604.5.p1
# refined start codon: 1 -> 277 (score: 3.161)
LSTA.23604.6	transdecoder	gene	1	3729	.	+	.	ID=GENE.LSTA.23604.6~~LSTA.23604.6.p1;Name=ORF%20type%3Acomplete%20len%3A1228%20%28%2B%29%2Cscore%3D331.13%2Clcl%7CNW_013193945.1_prot_XP_013067418.1_6093%7C85.065%7C0.0%2CSTAG%7CPF08514.11%7C1.9e-37%2CSTAG%7CPF08514.11%7C8.5e%2B02%2CTape_meas_lam_C%7CPF09718.10%7C0.39
LSTA.23604.6	transdecoder	mRNA	1	3729	.	+	.	ID=LSTA.23604.6.p1;Parent=GENE.LSTA.23604.6~~LSTA.23604.6.p1;Name=ORF%20type%3Acomplete%20len%3A1228%20%28%2B%29%2Cscore%3D331.13%2Clcl%7CNW_013193945.1_prot_XP_013067418.1_6093%7C85.065%7C0.0%2CSTAG%7CPF08514.11%7C1.9e-37%2CSTAG%7CPF08514.11%7C8.5e%2B02%2CTape_meas_lam_C%7CPF09718.10%7C0.39
LSTA.23604.6	transdecoder	five_prime_UTR	1	276	.	+	.	ID=LSTA.23604.6.p1.utr5p1;Parent=LSTA.23604.6.p1
LSTA.23604.6	transdecoder	exon	1	3729	.	+	.	ID=LSTA.23604.6.p1.exon1;Parent=LSTA.23604.6.p1
LSTA.23604.6	transdecoder	CDS	277	3684	.	+	0	ID=cds.LSTA.23604.6.p1;Parent=LSTA.23604.6.p1
LSTA.23604.6	transdecoder	three_prime_UTR	3685	3729	.	+	.	ID=LSTA.23604.6.p1.utr3p1;Parent=LSTA.23604.6.p1
# refined start codon: 1 -> 277 (score: 3.161)
LSTA.23604.7	transdecoder	gene	1	3729	.	+	.	ID=GENE.LSTA.23604.7~~LSTA.23604.7.p1;Name=ORF%20type%3Acomplete%20len%3A1228%20%28%2B%29%2Cscore%3D331.13%2Clcl%7CNW_013193945.1_prot_XP_013067418.1_6093%7C85.065%7C0.0%2CSTAG%7CPF08514.11%7C1.9e-37%2CSTAG%7CPF08514.11%7C8.5e%2B02%2CTape_meas_lam_C%7CPF09718.10%7C0.39
LSTA.23604.7	transdecoder	mRNA	1	3729	.	+	.	ID=LSTA.23604.7.p1;Parent=GENE.LSTA.23604.7~~LSTA.23604.7.p1;Name=ORF%20type%3Acomplete%20len%3A1228%20%28%2B%29%2Cscore%3D331.13%2Clcl%7CNW_013193945.1_prot_XP_013067418.1_6093%7C85.065%7C0.0%2CSTAG%7CPF08514.11%7C1.9e-37%2CSTAG%7CPF08514.11%7C8.5e%2B02%2CTape_meas_lam_C%7CPF09718.10%7C0.39
LSTA.23604.7	transdecoder	five_prime_UTR	1	276	.	+	.	ID=LSTA.23604.7.p1.utr5p1;Parent=LSTA.23604.7.p1
LSTA.23604.7	transdecoder	exon	1	3729	.	+	.	ID=LSTA.23604.7.p1.exon1;Parent=LSTA.23604.7.p1
LSTA.23604.7	transdecoder	CDS	277	3684	.	+	0	ID=cds.LSTA.23604.7.p1;Parent=LSTA.23604.7.p1
LSTA.23604.7	transdecoder	three_prime_UTR	3685	3729	.	+	.	ID=LSTA.23604.7.p1.utr3p1;Parent=LSTA.23604.7.p1
# refined start codon: 1 -> 277 (score: 3.161)
LSTA.23604.8	transdecoder	gene	1	5705	.	+	.	ID=GENE.LSTA.23604.8~~LSTA.23604.8.p1;Name=ORF%20type%3Acomplete%20len%3A1070%20%28%2B%29%2Cscore%3D262.70%2Clcl%7CNW_013193945.1_prot_XP_013067419.1_6092%7C89.149%7C0.0%2CSTAG%7CPF08514.11%7C1.6e-37%2CSTAG%7CPF08514.11%7C7.3e%2B02%2CTape_meas_lam_C%7CPF09718.10%7C0.33
LSTA.23604.8	transdecoder	mRNA	1	5705	.	+	.	ID=LSTA.23604.8.p1;Parent=GENE.LSTA.23604.8~~LSTA.23604.8.p1;Name=ORF%20type%3Acomplete%20len%3A1070%20%28%2B%29%2Cscore%3D262.70%2Clcl%7CNW_013193945.1_prot_XP_013067419.1_6092%7C89.149%7C0.0%2CSTAG%7CPF08514.11%7C1.6e-37%2CSTAG%7CPF08514.11%7C7.3e%2B02%2CTape_meas_lam_C%7CPF09718.10%7C0.33
LSTA.23604.8	transdecoder	five_prime_UTR	1	276	.	+	.	ID=LSTA.23604.8.p1.utr5p1;Parent=LSTA.23604.8.p1
LSTA.23604.8	transdecoder	exon	1	5705	.	+	.	ID=LSTA.23604.8.p1.exon1;Parent=LSTA.23604.8.p1
LSTA.23604.8	transdecoder	CDS	277	3210	.	+	0	ID=cds.LSTA.23604.8.p1;Parent=LSTA.23604.8.p1
LSTA.23604.8	transdecoder	three_prime_UTR	3211	5705	.	+	.	ID=LSTA.23604.8.p1.utr3p1;Parent=LSTA.23604.8.p1
LSTA.23604.9	transdecoder	gene	1	5683	.	+	.	ID=GENE.LSTA.23604.9~~LSTA.23604.9.p2;Name=ORF%20type%3Acomplete%20len%3A285%20%28%2B%29%2Cscore%3D72.75%2Clcl%7CNW_013193945.1_prot_XP_013067419.1_6092%7C85.971%7C1.40e-170
LSTA.23604.9	transdecoder	mRNA	1	5683	.	+	.	ID=LSTA.23604.9.p2;Parent=GENE.LSTA.23604.9~~LSTA.23604.9.p2;Name=ORF%20type%3Acomplete%20len%3A285%20%28%2B%29%2Cscore%3D72.75%2Clcl%7CNW_013193945.1_prot_XP_013067419.1_6092%7C85.971%7C1.40e-170
LSTA.23604.9	transdecoder	five_prime_UTR	1	2333	.	+	.	ID=LSTA.23604.9.p2.utr5p1;Parent=LSTA.23604.9.p2
LSTA.23604.9	transdecoder	exon	1	5683	.	+	.	ID=LSTA.23604.9.p2.exon1;Parent=LSTA.23604.9.p2
LSTA.23604.9	transdecoder	CDS	2334	3188	.	+	0	ID=cds.LSTA.23604.9.p2;Parent=LSTA.23604.9.p2
LSTA.23604.9	transdecoder	three_prime_UTR	3189	5683	.	+	.	ID=LSTA.23604.9.p2.utr3p1;Parent=LSTA.23604.9.p2
# refined start codon: 2 -> 275 (score: 3.161)
LSTA.23604.9	transdecoder	gene	1	5683	.	+	.	ID=GENE.LSTA.23604.9~~LSTA.23604.9.p1;Name=ORF%20type%3Acomplete%20len%3A784%20%28%2B%29%2Cscore%3D191.03%2Clcl%7CNW_013193945.1_prot_XP_013067419.1_6092%7C91.108%7C0.0%2CSTAG%7CPF08514.11%7C1e-37%2CTape_meas_lam_C%7CPF09718.10%7C0.23
LSTA.23604.9	transdecoder	mRNA	1	5683	.	+	.	ID=LSTA.23604.9.p1;Parent=GENE.LSTA.23604.9~~LSTA.23604.9.p1;Name=ORF%20type%3Acomplete%20len%3A784%20%28%2B%29%2Cscore%3D191.03%2Clcl%7CNW_013193945.1_prot_XP_013067419.1_6092%7C91.108%7C0.0%2CSTAG%7CPF08514.11%7C1e-37%2CTape_meas_lam_C%7CPF09718.10%7C0.23
LSTA.23604.9	transdecoder	five_prime_UTR	1	274	.	+	.	ID=LSTA.23604.9.p1.utr5p1;Parent=LSTA.23604.9.p1
LSTA.23604.9	transdecoder	exon	1	5683	.	+	.	ID=LSTA.23604.9.p1.exon1;Parent=LSTA.23604.9.p1
LSTA.23604.9	transdecoder	CDS	275	2353	.	+	0	ID=cds.LSTA.23604.9.p1;Parent=LSTA.23604.9.p1
LSTA.23604.9	transdecoder	three_prime_UTR	2354	5683	.	+	.	ID=LSTA.23604.9.p1.utr3p1;Parent=LSTA.23604.9.p1
LSTA.23605.1	transdecoder	gene	1	608	.	-	.	ID=GENE.LSTA.23605.1~~LSTA.23605.1.p1;Name=ORF%20type%3A5prime_partial%20len%3A125%20%28-%29%2Cscore%3D21.56%2CDUF262%7CPF03235.14%7C0.067
LSTA.23605.1	transdecoder	mRNA	1	608	.	-	.	ID=LSTA.23605.1.p1;Parent=GENE.LSTA.23605.1~~LSTA.23605.1.p1;Name=ORF%20type%3A5prime_partial%20len%3A125%20%28-%29%2Cscore%3D21.56%2CDUF262%7CPF03235.14%7C0.067
LSTA.23605.1	transdecoder	exon	1	608	.	-	.	ID=LSTA.23605.1.p1.exon1;Parent=LSTA.23605.1.p1
LSTA.23605.1	transdecoder	CDS	233	607	.	-	0	ID=cds.LSTA.23605.1.p1;Parent=LSTA.23605.1.p1
LSTA.23605.1	transdecoder	three_prime_UTR	1	232	.	-	.	ID=LSTA.23605.1.p1.utr3p1;Parent=LSTA.23605.1.p1
LSTA.23606.1	transdecoder	gene	1	1417	.	+	.	ID=GENE.LSTA.23606.1~~LSTA.23606.1.p1;Name=ORF%20type%3Acomplete%20len%3A216%20%28%2B%29%2Cscore%3D72.55%2Clcl%7CNW_004797593.1_prot_XP_012940315.1_15214%7C60.268%7C7.25e-75%2CRRM_1%7CPF00076.22%7C0.00084%2CSRP-alpha_N%7CPF04086.13%7C0.64%2CMenin%7CPF05053.13%7C2.4
LSTA.23606.1	transdecoder	mRNA	1	1417	.	+	.	ID=LSTA.23606.1.p1;Parent=GENE.LSTA.23606.1~~LSTA.23606.1.p1;Name=ORF%20type%3Acomplete%20len%3A216%20%28%2B%29%2Cscore%3D72.55%2Clcl%7CNW_004797593.1_prot_XP_012940315.1_15214%7C60.268%7C7.25e-75%2CRRM_1%7CPF00076.22%7C0.00084%2CSRP-alpha_N%7CPF04086.13%7C0.64%2CMenin%7CPF05053.13%7C2.4
LSTA.23606.1	transdecoder	five_prime_UTR	1	118	.	+	.	ID=LSTA.23606.1.p1.utr5p1;Parent=LSTA.23606.1.p1
LSTA.23606.1	transdecoder	exon	1	1417	.	+	.	ID=LSTA.23606.1.p1.exon1;Parent=LSTA.23606.1.p1
LSTA.23606.1	transdecoder	CDS	119	766	.	+	0	ID=cds.LSTA.23606.1.p1;Parent=LSTA.23606.1.p1
LSTA.23606.1	transdecoder	three_prime_UTR	767	1417	.	+	.	ID=LSTA.23606.1.p1.utr3p1;Parent=LSTA.23606.1.p1
LSTA.23607.1	transdecoder	gene	1	371	.	+	.	ID=GENE.LSTA.23607.1~~LSTA.23607.1.p1;Name=ORF%20type%3Ainternal%20len%3A124%20%28%2B%29%2Cscore%3D18.27%2Clcl%7CNC_035787.1_prot_XP_022297089.1_49367%7C46.218%7C1.31e-27
LSTA.23607.1	transdecoder	mRNA	1	371	.	+	.	ID=LSTA.23607.1.p1;Parent=GENE.LSTA.23607.1~~LSTA.23607.1.p1;Name=ORF%20type%3Ainternal%20len%3A124%20%28%2B%29%2Cscore%3D18.27%2Clcl%7CNC_035787.1_prot_XP_022297089.1_49367%7C46.218%7C1.31e-27
LSTA.23607.1	transdecoder	exon	1	371	.	+	.	ID=LSTA.23607.1.p1.exon1;Parent=LSTA.23607.1.p1
LSTA.23607.1	transdecoder	CDS	1	369	.	+	0	ID=cds.LSTA.23607.1.p1;Parent=LSTA.23607.1.p1
LSTA.23608.1	transdecoder	gene	1	544	.	+	.	ID=GENE.LSTA.23608.1~~LSTA.23608.1.p1;Name=ORF%20type%3Ainternal%20len%3A182%20%28%2B%29%2Cscore%3D66.95%2Clcl%7CNW_013235210.1_prot_XP_013073905.1_11876%7C69.945%7C1.50e-78%2CRRM_1%7CPF00076.22%7C1.2e-15%2CRRM_1%7CPF00076.22%7C53%2CRRM_3%7CPF08777.11%7C0.0054%2CPHM7_cyt%7CPF14703.6%7C2.3e%2B02%2CPHM7_cyt%7CPF14703.6%7C0.63%2CPHM7_cyt%7CPF14703.6%7C1.2e%2B03
LSTA.23608.1	transdecoder	mRNA	1	544	.	+	.	ID=LSTA.23608.1.p1;Parent=GENE.LSTA.23608.1~~LSTA.23608.1.p1;Name=ORF%20type%3Ainternal%20len%3A182%20%28%2B%29%2Cscore%3D66.95%2Clcl%7CNW_013235210.1_prot_XP_013073905.1_11876%7C69.945%7C1.50e-78%2CRRM_1%7CPF00076.22%7C1.2e-15%2CRRM_1%7CPF00076.22%7C53%2CRRM_3%7CPF08777.11%7C0.0054%2CPHM7_cyt%7CPF14703.6%7C2.3e%2B02%2CPHM7_cyt%7CPF14703.6%7C0.63%2CPHM7_cyt%7CPF14703.6%7C1.2e%2B03
LSTA.23608.1	transdecoder	exon	1	544	.	+	.	ID=LSTA.23608.1.p1.exon1;Parent=LSTA.23608.1.p1
LSTA.23608.1	transdecoder	CDS	1	543	.	+	0	ID=cds.LSTA.23608.1.p1;Parent=LSTA.23608.1.p1
LSTA.23609.1	transdecoder	gene	1	1220	.	+	.	ID=GENE.LSTA.23609.1~~LSTA.23609.1.p1;Name=ORF%20type%3A5prime_partial%20len%3A400%20%28%2B%29%2Cscore%3D135.72%2Clcl%7CNW_013235210.1_prot_XP_013073905.1_11876%7C64.234%7C6.84e-108%2Clcl%7CNW_013235210.1_prot_XP_013073905.1_11876%7C33.871%7C3.36e-06%2CRRM_1%7CPF00076.22%7C2.6e-18%2CRRM_1%7CPF00076.22%7C4e-19%2CRRM_occluded%7CPF16842.5%7C5.9%2CRRM_occluded%7CPF16842.5%7C0.58%2CRRM_Rrp7%7CPF17799.1%7C0.029%2CRRM_Rrp7%7CPF17799.1%7C4.6e%2B02%2CRRM_Rrp7%7CPF17799.1%7C9.8e%2B02%2CTudor_4%7CPF18358.1%7C5.8e%2B03%2CTudor_4%7CPF18358.1%7C0.15%2CRRM_5%7CPF13893.6%7C0.1%2CPHM7_cyt%7CPF14703.6%7C2.6%2CPHM7_cyt%7CPF14703.6%7C1.5e%2B02%2CNup35_RRM_2%7CPF14605.6%7C20%2CNup35_RRM_2%7CPF14605.6%7C53%2CCDC27%7CPF09507.10%7C0.47%2CCDC27%7CPF09507.10%7C93
LSTA.23609.1	transdecoder	mRNA	1	1220	.	+	.	ID=LSTA.23609.1.p1;Parent=GENE.LSTA.23609.1~~LSTA.23609.1.p1;Name=ORF%20type%3A5prime_partial%20len%3A400%20%28%2B%29%2Cscore%3D135.72%2Clcl%7CNW_013235210.1_prot_XP_013073905.1_11876%7C64.234%7C6.84e-108%2Clcl%7CNW_013235210.1_prot_XP_013073905.1_11876%7C33.871%7C3.36e-06%2CRRM_1%7CPF00076.22%7C2.6e-18%2CRRM_1%7CPF00076.22%7C4e-19%2CRRM_occluded%7CPF16842.5%7C5.9%2CRRM_occluded%7CPF16842.5%7C0.58%2CRRM_Rrp7%7CPF17799.1%7C0.029%2CRRM_Rrp7%7CPF17799.1%7C4.6e%2B02%2CRRM_Rrp7%7CPF17799.1%7C9.8e%2B02%2CTudor_4%7CPF18358.1%7C5.8e%2B03%2CTudor_4%7CPF18358.1%7C0.15%2CRRM_5%7CPF13893.6%7C0.1%2CPHM7_cyt%7CPF14703.6%7C2.6%2CPHM7_cyt%7CPF14703.6%7C1.5e%2B02%2CNup35_RRM_2%7CPF14605.6%7C20%2CNup35_RRM_2%7CPF14605.6%7C53%2CCDC27%7CPF09507.10%7C0.47%2CCDC27%7CPF09507.10%7C93
LSTA.23609.1	transdecoder	exon	1	1220	.	+	.	ID=LSTA.23609.1.p1.exon1;Parent=LSTA.23609.1.p1
LSTA.23609.1	transdecoder	CDS	2	1201	.	+	0	ID=cds.LSTA.23609.1.p1;Parent=LSTA.23609.1.p1
LSTA.23609.1	transdecoder	three_prime_UTR	1202	1220	.	+	.	ID=LSTA.23609.1.p1.utr3p1;Parent=LSTA.23609.1.p1
LSTA.2361.1	transdecoder	gene	1	2745	.	+	.	ID=GENE.LSTA.2361.1~~LSTA.2361.1.p1;Name=ORF%20type%3A3prime_partial%20len%3A832%20%28%2B%29%2Cscore%3D172.38%2Clcl%7CNW_008707123.1_prot_XP_009045904.1_2302%7C51.152%7C0.0%2CGlyco_transf_64%7CPF09258.10%7C1.3e-52%2CExostosin%7CPF03016.15%7C1.6e-30%2CDUF5082%7CPF16888.5%7C0.00044%2CDUF5082%7CPF16888.5%7C4.1e%2B03%2CAPG6_N%7CPF17675.1%7C0.0012%2CAtg14%7CPF10186.9%7C0.0015%2CGAS%7CPF13851.6%7C0.037%2CHIP1_clath_bdg%7CPF16515.5%7C0.074%2CCOG5%7CPF10392.9%7C0.11%2CPeptidase_M9_N%7CPF08453.10%7C0.17%2CDUF1664%7CPF07889.12%7C0.3%2CDUF3450%7CPF11932.8%7C0.43%2CCdvA%7CPF18822.1%7C4.1%2CCdvA%7CPF18822.1%7C20
LSTA.2361.1	transdecoder	mRNA	1	2745	.	+	.	ID=LSTA.2361.1.p1;Parent=GENE.LSTA.2361.1~~LSTA.2361.1.p1;Name=ORF%20type%3A3prime_partial%20len%3A832%20%28%2B%29%2Cscore%3D172.38%2Clcl%7CNW_008707123.1_prot_XP_009045904.1_2302%7C51.152%7C0.0%2CGlyco_transf_64%7CPF09258.10%7C1.3e-52%2CExostosin%7CPF03016.15%7C1.6e-30%2CDUF5082%7CPF16888.5%7C0.00044%2CDUF5082%7CPF16888.5%7C4.1e%2B03%2CAPG6_N%7CPF17675.1%7C0.0012%2CAtg14%7CPF10186.9%7C0.0015%2CGAS%7CPF13851.6%7C0.037%2CHIP1_clath_bdg%7CPF16515.5%7C0.074%2CCOG5%7CPF10392.9%7C0.11%2CPeptidase_M9_N%7CPF08453.10%7C0.17%2CDUF1664%7CPF07889.12%7C0.3%2CDUF3450%7CPF11932.8%7C0.43%2CCdvA%7CPF18822.1%7C4.1%2CCdvA%7CPF18822.1%7C20
LSTA.2361.1	transdecoder	five_prime_UTR	1	252	.	+	.	ID=LSTA.2361.1.p1.utr5p1;Parent=LSTA.2361.1.p1
LSTA.2361.1	transdecoder	exon	1	2745	.	+	.	ID=LSTA.2361.1.p1.exon1;Parent=LSTA.2361.1.p1
LSTA.2361.1	transdecoder	CDS	253	2745	.	+	0	ID=cds.LSTA.2361.1.p1;Parent=LSTA.2361.1.p1
LSTA.2361.2	transdecoder	gene	1	2713	.	+	.	ID=GENE.LSTA.2361.2~~LSTA.2361.2.p1;Name=ORF%20type%3A3prime_partial%20len%3A832%20%28%2B%29%2Cscore%3D172.38%2Clcl%7CNW_008707123.1_prot_XP_009045904.1_2302%7C51.152%7C0.0%2CGlyco_transf_64%7CPF09258.10%7C1.3e-52%2CExostosin%7CPF03016.15%7C1.6e-30%2CDUF5082%7CPF16888.5%7C0.00044%2CDUF5082%7CPF16888.5%7C4.1e%2B03%2CAPG6_N%7CPF17675.1%7C0.0012%2CAtg14%7CPF10186.9%7C0.0015%2CGAS%7CPF13851.6%7C0.037%2CHIP1_clath_bdg%7CPF16515.5%7C0.074%2CCOG5%7CPF10392.9%7C0.11%2CPeptidase_M9_N%7CPF08453.10%7C0.17%2CDUF1664%7CPF07889.12%7C0.3%2CDUF3450%7CPF11932.8%7C0.43%2CCdvA%7CPF18822.1%7C4.1%2CCdvA%7CPF18822.1%7C20
LSTA.2361.2	transdecoder	mRNA	1	2713	.	+	.	ID=LSTA.2361.2.p1;Parent=GENE.LSTA.2361.2~~LSTA.2361.2.p1;Name=ORF%20type%3A3prime_partial%20len%3A832%20%28%2B%29%2Cscore%3D172.38%2Clcl%7CNW_008707123.1_prot_XP_009045904.1_2302%7C51.152%7C0.0%2CGlyco_transf_64%7CPF09258.10%7C1.3e-52%2CExostosin%7CPF03016.15%7C1.6e-30%2CDUF5082%7CPF16888.5%7C0.00044%2CDUF5082%7CPF16888.5%7C4.1e%2B03%2CAPG6_N%7CPF17675.1%7C0.0012%2CAtg14%7CPF10186.9%7C0.0015%2CGAS%7CPF13851.6%7C0.037%2CHIP1_clath_bdg%7CPF16515.5%7C0.074%2CCOG5%7CPF10392.9%7C0.11%2CPeptidase_M9_N%7CPF08453.10%7C0.17%2CDUF1664%7CPF07889.12%7C0.3%2CDUF3450%7CPF11932.8%7C0.43%2CCdvA%7CPF18822.1%7C4.1%2CCdvA%7CPF18822.1%7C20
LSTA.2361.2	transdecoder	five_prime_UTR	1	220	.	+	.	ID=LSTA.2361.2.p1.utr5p1;Parent=LSTA.2361.2.p1
LSTA.2361.2	transdecoder	exon	1	2713	.	+	.	ID=LSTA.2361.2.p1.exon1;Parent=LSTA.2361.2.p1
LSTA.2361.2	transdecoder	CDS	221	2713	.	+	0	ID=cds.LSTA.2361.2.p1;Parent=LSTA.2361.2.p1
LSTA.23610.1	transdecoder	gene	1	1009	.	+	.	ID=GENE.LSTA.23610.1~~LSTA.23610.1.p1;Name=ORF%20type%3A5prime_partial%20len%3A141%20%28%2B%29%2Cscore%3D26.72%2Clcl%7CNW_018408783.1_prot_XP_021373757.1_29873%7C86.923%7C5.73e-81%2CGalactosyl_T%7CPF01762.21%7C0.11%2CFringe%7CPF02434.16%7C0.11
LSTA.23610.1	transdecoder	mRNA	1	1009	.	+	.	ID=LSTA.23610.1.p1;Parent=GENE.LSTA.23610.1~~LSTA.23610.1.p1;Name=ORF%20type%3A5prime_partial%20len%3A141%20%28%2B%29%2Cscore%3D26.72%2Clcl%7CNW_018408783.1_prot_XP_021373757.1_29873%7C86.923%7C5.73e-81%2CGalactosyl_T%7CPF01762.21%7C0.11%2CFringe%7CPF02434.16%7C0.11
LSTA.23610.1	transdecoder	exon	1	1009	.	+	.	ID=LSTA.23610.1.p1.exon1;Parent=LSTA.23610.1.p1
LSTA.23610.1	transdecoder	CDS	3	425	.	+	0	ID=cds.LSTA.23610.1.p1;Parent=LSTA.23610.1.p1
LSTA.23610.1	transdecoder	three_prime_UTR	426	1009	.	+	.	ID=LSTA.23610.1.p1.utr3p1;Parent=LSTA.23610.1.p1
LSTA.23611.1	transdecoder	gene	1	3857	.	-	.	ID=GENE.LSTA.23611.1~~LSTA.23611.1.p1;Name=ORF%20type%3Acomplete%20len%3A212%20%28-%29%2Cscore%3D-17.98%2Clcl%7CNC_043003.1_prot_XP_029638812.1_8215%7C33.562%7C8.11e-18%2Clcl%7CNC_043003.1_prot_XP_029638812.1_8215%7C32.673%7C3.60e-09
LSTA.23611.1	transdecoder	mRNA	1	3857	.	-	.	ID=LSTA.23611.1.p1;Parent=GENE.LSTA.23611.1~~LSTA.23611.1.p1;Name=ORF%20type%3Acomplete%20len%3A212%20%28-%29%2Cscore%3D-17.98%2Clcl%7CNC_043003.1_prot_XP_029638812.1_8215%7C33.562%7C8.11e-18%2Clcl%7CNC_043003.1_prot_XP_029638812.1_8215%7C32.673%7C3.60e-09
LSTA.23611.1	transdecoder	five_prime_UTR	1766	3857	.	-	.	ID=LSTA.23611.1.p1.utr5p1;Parent=LSTA.23611.1.p1
LSTA.23611.1	transdecoder	exon	1	3857	.	-	.	ID=LSTA.23611.1.p1.exon1;Parent=LSTA.23611.1.p1
LSTA.23611.1	transdecoder	CDS	1130	1765	.	-	0	ID=cds.LSTA.23611.1.p1;Parent=LSTA.23611.1.p1
LSTA.23611.1	transdecoder	three_prime_UTR	1	1129	.	-	.	ID=LSTA.23611.1.p1.utr3p1;Parent=LSTA.23611.1.p1
LSTA.23611.2	transdecoder	gene	1	3786	.	-	.	ID=GENE.LSTA.23611.2~~LSTA.23611.2.p1;Name=ORF%20type%3Acomplete%20len%3A194%20%28-%29%2Cscore%3D-18.63%2Clcl%7CNC_035787.1_prot_XP_022298304.1_45082%7C34.328%7C4.45e-15%2Clcl%7CNC_035787.1_prot_XP_022298304.1_45082%7C32.903%7C9.67e-14
LSTA.23611.2	transdecoder	mRNA	1	3786	.	-	.	ID=LSTA.23611.2.p1;Parent=GENE.LSTA.23611.2~~LSTA.23611.2.p1;Name=ORF%20type%3Acomplete%20len%3A194%20%28-%29%2Cscore%3D-18.63%2Clcl%7CNC_035787.1_prot_XP_022298304.1_45082%7C34.328%7C4.45e-15%2Clcl%7CNC_035787.1_prot_XP_022298304.1_45082%7C32.903%7C9.67e-14
LSTA.23611.2	transdecoder	five_prime_UTR	1712	3786	.	-	.	ID=LSTA.23611.2.p1.utr5p1;Parent=LSTA.23611.2.p1
LSTA.23611.2	transdecoder	exon	1	3786	.	-	.	ID=LSTA.23611.2.p1.exon1;Parent=LSTA.23611.2.p1
LSTA.23611.2	transdecoder	CDS	1130	1711	.	-	0	ID=cds.LSTA.23611.2.p1;Parent=LSTA.23611.2.p1
LSTA.23611.2	transdecoder	three_prime_UTR	1	1129	.	-	.	ID=LSTA.23611.2.p1.utr3p1;Parent=LSTA.23611.2.p1
LSTA.23614.1	transdecoder	gene	1	3408	.	+	.	ID=GENE.LSTA.23614.1~~LSTA.23614.1.p1;Name=ORF%20type%3Acomplete%20len%3A520%20%28%2B%29%2Cscore%3D84.77%2Clcl%7CNW_013509059.1_prot_XP_013063385.1_35061%7C74.526%7C0.0%2C7tm_1%7CPF00001.21%7C1.2e-21%2C7TM_GPCR_Srw%7CPF10324.9%7C2.6e-20%2C7TM_GPCR_Srx%7CPF10328.9%7C1e-06%2C7TM_GPCR_Srx%7CPF10328.9%7C1.2e%2B03%2CYip1%7CPF04893.17%7C1e%2B04%2CYip1%7CPF04893.17%7C0.01%2CDUF3278%7CPF11683.8%7C1.1e%2B03%2CDUF3278%7CPF11683.8%7C0.32%2CDUF1772%7CPF08592.11%7C1.6%2CDUF1772%7CPF08592.11%7C4.5e%2B02%2CDUF1772%7CPF08592.11%7C2.2e%2B03%2CLRR19-TM%7CPF15176.6%7C1e%2B04%2CLRR19-TM%7CPF15176.6%7C64%2CLRR19-TM%7CPF15176.6%7C3.7
LSTA.23614.1	transdecoder	mRNA	1	3408	.	+	.	ID=LSTA.23614.1.p1;Parent=GENE.LSTA.23614.1~~LSTA.23614.1.p1;Name=ORF%20type%3Acomplete%20len%3A520%20%28%2B%29%2Cscore%3D84.77%2Clcl%7CNW_013509059.1_prot_XP_013063385.1_35061%7C74.526%7C0.0%2C7tm_1%7CPF00001.21%7C1.2e-21%2C7TM_GPCR_Srw%7CPF10324.9%7C2.6e-20%2C7TM_GPCR_Srx%7CPF10328.9%7C1e-06%2C7TM_GPCR_Srx%7CPF10328.9%7C1.2e%2B03%2CYip1%7CPF04893.17%7C1e%2B04%2CYip1%7CPF04893.17%7C0.01%2CDUF3278%7CPF11683.8%7C1.1e%2B03%2CDUF3278%7CPF11683.8%7C0.32%2CDUF1772%7CPF08592.11%7C1.6%2CDUF1772%7CPF08592.11%7C4.5e%2B02%2CDUF1772%7CPF08592.11%7C2.2e%2B03%2CLRR19-TM%7CPF15176.6%7C1e%2B04%2CLRR19-TM%7CPF15176.6%7C64%2CLRR19-TM%7CPF15176.6%7C3.7
LSTA.23614.1	transdecoder	five_prime_UTR	1	112	.	+	.	ID=LSTA.23614.1.p1.utr5p1;Parent=LSTA.23614.1.p1
LSTA.23614.1	transdecoder	exon	1	3408	.	+	.	ID=LSTA.23614.1.p1.exon1;Parent=LSTA.23614.1.p1
LSTA.23614.1	transdecoder	CDS	113	1672	.	+	0	ID=cds.LSTA.23614.1.p1;Parent=LSTA.23614.1.p1
LSTA.23614.1	transdecoder	three_prime_UTR	1673	3408	.	+	.	ID=LSTA.23614.1.p1.utr3p1;Parent=LSTA.23614.1.p1
LSTA.23616.1	transdecoder	gene	1	1320	.	-	.	ID=GENE.LSTA.23616.1~~LSTA.23616.1.p1;Name=ORF%20type%3Acomplete%20len%3A173%20%28-%29%2Cscore%3D-5.73%2Clcl%7CNW_008708943.1_prot_XP_009055022.1_11415%7C40.179%7C5.23e-11%2Clcl%7CNW_008708943.1_prot_XP_009055022.1_11415%7C40.187%7C5.75e-11%2Clcl%7CNW_008708943.1_prot_XP_009055022.1_11415%7C40.187%7C5.75e-11%2Clcl%7CNW_008708943.1_prot_XP_009055022.1_11415%7C40.777%7C3.78e-09%2Clcl%7CNW_008708943.1_prot_XP_009055022.1_11415%7C39.394%7C2.11e-08%2CCRAL_TRIO_2%7CPF13716.6%7C0.1%2CAnk_4%7CPF13637.6%7C3.4e%2B02%2CAnk_4%7CPF13637.6%7C2e%2B02%2CAnk_4%7CPF13637.6%7C1.3e%2B02%2CINTS5_N%7CPF14837.6%7C1.1%2CINTS5_N%7CPF14837.6%7C1.9%2CINTS5_N%7CPF14837.6%7C1.4%2CPentapeptide_4%7CPF13599.6%7C43%2CPentapeptide_4%7CPF13599.6%7C3.3
LSTA.23616.1	transdecoder	mRNA	1	1320	.	-	.	ID=LSTA.23616.1.p1;Parent=GENE.LSTA.23616.1~~LSTA.23616.1.p1;Name=ORF%20type%3Acomplete%20len%3A173%20%28-%29%2Cscore%3D-5.73%2Clcl%7CNW_008708943.1_prot_XP_009055022.1_11415%7C40.179%7C5.23e-11%2Clcl%7CNW_008708943.1_prot_XP_009055022.1_11415%7C40.187%7C5.75e-11%2Clcl%7CNW_008708943.1_prot_XP_009055022.1_11415%7C40.187%7C5.75e-11%2Clcl%7CNW_008708943.1_prot_XP_009055022.1_11415%7C40.777%7C3.78e-09%2Clcl%7CNW_008708943.1_prot_XP_009055022.1_11415%7C39.394%7C2.11e-08%2CCRAL_TRIO_2%7CPF13716.6%7C0.1%2CAnk_4%7CPF13637.6%7C3.4e%2B02%2CAnk_4%7CPF13637.6%7C2e%2B02%2CAnk_4%7CPF13637.6%7C1.3e%2B02%2CINTS5_N%7CPF14837.6%7C1.1%2CINTS5_N%7CPF14837.6%7C1.9%2CINTS5_N%7CPF14837.6%7C1.4%2CPentapeptide_4%7CPF13599.6%7C43%2CPentapeptide_4%7CPF13599.6%7C3.3
LSTA.23616.1	transdecoder	five_prime_UTR	1238	1320	.	-	.	ID=LSTA.23616.1.p1.utr5p1;Parent=LSTA.23616.1.p1
LSTA.23616.1	transdecoder	exon	1	1320	.	-	.	ID=LSTA.23616.1.p1.exon1;Parent=LSTA.23616.1.p1
LSTA.23616.1	transdecoder	CDS	719	1237	.	-	0	ID=cds.LSTA.23616.1.p1;Parent=LSTA.23616.1.p1
LSTA.23616.1	transdecoder	three_prime_UTR	1	718	.	-	.	ID=LSTA.23616.1.p1.utr3p1;Parent=LSTA.23616.1.p1
LSTA.23617.1	transdecoder	gene	1	5248	.	+	.	ID=GENE.LSTA.23617.1~~LSTA.23617.1.p3;Name=ORF%20type%3Acomplete%20len%3A114%20%28%2B%29%2Cscore%3D0.33
LSTA.23617.1	transdecoder	mRNA	1	5248	.	+	.	ID=LSTA.23617.1.p3;Parent=GENE.LSTA.23617.1~~LSTA.23617.1.p3;Name=ORF%20type%3Acomplete%20len%3A114%20%28%2B%29%2Cscore%3D0.33
LSTA.23617.1	transdecoder	five_prime_UTR	1	3080	.	+	.	ID=LSTA.23617.1.p3.utr5p1;Parent=LSTA.23617.1.p3
LSTA.23617.1	transdecoder	exon	1	5248	.	+	.	ID=LSTA.23617.1.p3.exon1;Parent=LSTA.23617.1.p3
LSTA.23617.1	transdecoder	CDS	3081	3422	.	+	0	ID=cds.LSTA.23617.1.p3;Parent=LSTA.23617.1.p3
LSTA.23617.1	transdecoder	three_prime_UTR	3423	5248	.	+	.	ID=LSTA.23617.1.p3.utr3p1;Parent=LSTA.23617.1.p3
LSTA.23617.1	transdecoder	gene	1	5248	.	+	.	ID=GENE.LSTA.23617.1~~LSTA.23617.1.p1;Name=ORF%20type%3A5prime_partial%20len%3A740%20%28%2B%29%2Cscore%3D118.78%2Clcl%7CNW_013205876.1_prot_XP_013071536.1_9779%7C87.347%7C0.0%2CAnk_2%7CPF12796.7%7C3.1e-12%2CAnk_2%7CPF12796.7%7C4.4e-12%2CAnk_2%7CPF12796.7%7C1e-10%2CAnk_4%7CPF13637.6%7C0.028%2CAnk_4%7CPF13637.6%7C0.00055%2CAnk_4%7CPF13637.6%7C3.3e-07%2CAnk_4%7CPF13637.6%7C0.00033%2CAnk_4%7CPF13637.6%7C1.6e-06%2CAnk_3%7CPF13606.6%7C1.6e%2B03%2CAnk_3%7CPF13606.6%7C1%2CAnk_3%7CPF13606.6%7C0.0011%2CAnk_3%7CPF13606.6%7C0.0014%2CAnk_3%7CPF13606.6%7C0.04%2CAnk_3%7CPF13606.6%7C0.13%2CAnk_3%7CPF13606.6%7C0.00013%2CAnk_5%7CPF13857.6%7C1.7e%2B02%2CAnk_5%7CPF13857.6%7C0.016%2CAnk_5%7CPF13857.6%7C8.1e-09%2CAnk_5%7CPF13857.6%7C0.00016%2CAnk_5%7CPF13857.6%7C7e-08%2CAnk%7CPF00023.30%7C1.2e%2B03%2CAnk%7CPF00023.30%7C2.6%2CAnk%7CPF00023.30%7C0.019%2CAnk%7CPF00023.30%7C0.00046%2CAnk%7CPF00023.30%7C0.11%2CAnk%7CPF00023.30%7C1.1%2CAnk%7CPF00023.30%7C8.7e-05%2CSET%7CPF00856.28%7C1.8e-22%2CPre-SET%7CPF05033.16%7C1.8e%2B04%2CPre-SET%7CPF05033.16%7C8.6e-13%2CPre-SET%7CPF05033.16%7C6.3e%2B02
LSTA.23617.1	transdecoder	mRNA	1	5248	.	+	.	ID=LSTA.23617.1.p1;Parent=GENE.LSTA.23617.1~~LSTA.23617.1.p1;Name=ORF%20type%3A5prime_partial%20len%3A740%20%28%2B%29%2Cscore%3D118.78%2Clcl%7CNW_013205876.1_prot_XP_013071536.1_9779%7C87.347%7C0.0%2CAnk_2%7CPF12796.7%7C3.1e-12%2CAnk_2%7CPF12796.7%7C4.4e-12%2CAnk_2%7CPF12796.7%7C1e-10%2CAnk_4%7CPF13637.6%7C0.028%2CAnk_4%7CPF13637.6%7C0.00055%2CAnk_4%7CPF13637.6%7C3.3e-07%2CAnk_4%7CPF13637.6%7C0.00033%2CAnk_4%7CPF13637.6%7C1.6e-06%2CAnk_3%7CPF13606.6%7C1.6e%2B03%2CAnk_3%7CPF13606.6%7C1%2CAnk_3%7CPF13606.6%7C0.0011%2CAnk_3%7CPF13606.6%7C0.0014%2CAnk_3%7CPF13606.6%7C0.04%2CAnk_3%7CPF13606.6%7C0.13%2CAnk_3%7CPF13606.6%7C0.00013%2CAnk_5%7CPF13857.6%7C1.7e%2B02%2CAnk_5%7CPF13857.6%7C0.016%2CAnk_5%7CPF13857.6%7C8.1e-09%2CAnk_5%7CPF13857.6%7C0.00016%2CAnk_5%7CPF13857.6%7C7e-08%2CAnk%7CPF00023.30%7C1.2e%2B03%2CAnk%7CPF00023.30%7C2.6%2CAnk%7CPF00023.30%7C0.019%2CAnk%7CPF00023.30%7C0.00046%2CAnk%7CPF00023.30%7C0.11%2CAnk%7CPF00023.30%7C1.1%2CAnk%7CPF00023.30%7C8.7e-05%2CSET%7CPF00856.28%7C1.8e-22%2CPre-SET%7CPF05033.16%7C1.8e%2B04%2CPre-SET%7CPF05033.16%7C8.6e-13%2CPre-SET%7CPF05033.16%7C6.3e%2B02
LSTA.23617.1	transdecoder	exon	1	5248	.	+	.	ID=LSTA.23617.1.p1.exon1;Parent=LSTA.23617.1.p1
LSTA.23617.1	transdecoder	CDS	1	2220	.	+	0	ID=cds.LSTA.23617.1.p1;Parent=LSTA.23617.1.p1
LSTA.23617.1	transdecoder	three_prime_UTR	2221	5248	.	+	.	ID=LSTA.23617.1.p1.utr3p1;Parent=LSTA.23617.1.p1
LSTA.23617.2	transdecoder	gene	1	5248	.	+	.	ID=GENE.LSTA.23617.2~~LSTA.23617.2.p1;Name=ORF%20type%3A5prime_partial%20len%3A740%20%28%2B%29%2Cscore%3D118.78%2Clcl%7CNW_013205876.1_prot_XP_013071536.1_9779%7C87.347%7C0.0%2CAnk_2%7CPF12796.7%7C3.1e-12%2CAnk_2%7CPF12796.7%7C4.4e-12%2CAnk_2%7CPF12796.7%7C1e-10%2CAnk_4%7CPF13637.6%7C0.028%2CAnk_4%7CPF13637.6%7C0.00055%2CAnk_4%7CPF13637.6%7C3.3e-07%2CAnk_4%7CPF13637.6%7C0.00033%2CAnk_4%7CPF13637.6%7C1.6e-06%2CAnk_3%7CPF13606.6%7C1.6e%2B03%2CAnk_3%7CPF13606.6%7C1%2CAnk_3%7CPF13606.6%7C0.0011%2CAnk_3%7CPF13606.6%7C0.0014%2CAnk_3%7CPF13606.6%7C0.04%2CAnk_3%7CPF13606.6%7C0.13%2CAnk_3%7CPF13606.6%7C0.00013%2CAnk_5%7CPF13857.6%7C1.7e%2B02%2CAnk_5%7CPF13857.6%7C0.016%2CAnk_5%7CPF13857.6%7C8.1e-09%2CAnk_5%7CPF13857.6%7C0.00016%2CAnk_5%7CPF13857.6%7C7e-08%2CAnk%7CPF00023.30%7C1.2e%2B03%2CAnk%7CPF00023.30%7C2.6%2CAnk%7CPF00023.30%7C0.019%2CAnk%7CPF00023.30%7C0.00046%2CAnk%7CPF00023.30%7C0.11%2CAnk%7CPF00023.30%7C1.1%2CAnk%7CPF00023.30%7C8.7e-05%2CSET%7CPF00856.28%7C1.8e-22%2CPre-SET%7CPF05033.16%7C1.8e%2B04%2CPre-SET%7CPF05033.16%7C8.6e-13%2CPre-SET%7CPF05033.16%7C6.3e%2B02
LSTA.23617.2	transdecoder	mRNA	1	5248	.	+	.	ID=LSTA.23617.2.p1;Parent=GENE.LSTA.23617.2~~LSTA.23617.2.p1;Name=ORF%20type%3A5prime_partial%20len%3A740%20%28%2B%29%2Cscore%3D118.78%2Clcl%7CNW_013205876.1_prot_XP_013071536.1_9779%7C87.347%7C0.0%2CAnk_2%7CPF12796.7%7C3.1e-12%2CAnk_2%7CPF12796.7%7C4.4e-12%2CAnk_2%7CPF12796.7%7C1e-10%2CAnk_4%7CPF13637.6%7C0.028%2CAnk_4%7CPF13637.6%7C0.00055%2CAnk_4%7CPF13637.6%7C3.3e-07%2CAnk_4%7CPF13637.6%7C0.00033%2CAnk_4%7CPF13637.6%7C1.6e-06%2CAnk_3%7CPF13606.6%7C1.6e%2B03%2CAnk_3%7CPF13606.6%7C1%2CAnk_3%7CPF13606.6%7C0.0011%2CAnk_3%7CPF13606.6%7C0.0014%2CAnk_3%7CPF13606.6%7C0.04%2CAnk_3%7CPF13606.6%7C0.13%2CAnk_3%7CPF13606.6%7C0.00013%2CAnk_5%7CPF13857.6%7C1.7e%2B02%2CAnk_5%7CPF13857.6%7C0.016%2CAnk_5%7CPF13857.6%7C8.1e-09%2CAnk_5%7CPF13857.6%7C0.00016%2CAnk_5%7CPF13857.6%7C7e-08%2CAnk%7CPF00023.30%7C1.2e%2B03%2CAnk%7CPF00023.30%7C2.6%2CAnk%7CPF00023.30%7C0.019%2CAnk%7CPF00023.30%7C0.00046%2CAnk%7CPF00023.30%7C0.11%2CAnk%7CPF00023.30%7C1.1%2CAnk%7CPF00023.30%7C8.7e-05%2CSET%7CPF00856.28%7C1.8e-22%2CPre-SET%7CPF05033.16%7C1.8e%2B04%2CPre-SET%7CPF05033.16%7C8.6e-13%2CPre-SET%7CPF05033.16%7C6.3e%2B02
LSTA.23617.2	transdecoder	exon	1	5248	.	+	.	ID=LSTA.23617.2.p1.exon1;Parent=LSTA.23617.2.p1
LSTA.23617.2	transdecoder	CDS	1	2220	.	+	0	ID=cds.LSTA.23617.2.p1;Parent=LSTA.23617.2.p1
LSTA.23617.2	transdecoder	three_prime_UTR	2221	5248	.	+	.	ID=LSTA.23617.2.p1.utr3p1;Parent=LSTA.23617.2.p1
LSTA.23617.2	transdecoder	gene	1	5248	.	+	.	ID=GENE.LSTA.23617.2~~LSTA.23617.2.p3;Name=ORF%20type%3Acomplete%20len%3A114%20%28%2B%29%2Cscore%3D0.33
LSTA.23617.2	transdecoder	mRNA	1	5248	.	+	.	ID=LSTA.23617.2.p3;Parent=GENE.LSTA.23617.2~~LSTA.23617.2.p3;Name=ORF%20type%3Acomplete%20len%3A114%20%28%2B%29%2Cscore%3D0.33
LSTA.23617.2	transdecoder	five_prime_UTR	1	3080	.	+	.	ID=LSTA.23617.2.p3.utr5p1;Parent=LSTA.23617.2.p3
LSTA.23617.2	transdecoder	exon	1	5248	.	+	.	ID=LSTA.23617.2.p3.exon1;Parent=LSTA.23617.2.p3
LSTA.23617.2	transdecoder	CDS	3081	3422	.	+	0	ID=cds.LSTA.23617.2.p3;Parent=LSTA.23617.2.p3
LSTA.23617.2	transdecoder	three_prime_UTR	3423	5248	.	+	.	ID=LSTA.23617.2.p3.utr3p1;Parent=LSTA.23617.2.p3
LSTA.23618.1	transdecoder	gene	1	1519	.	+	.	ID=GENE.LSTA.23618.1~~LSTA.23618.1.p1;Name=ORF%20type%3A3prime_partial%20len%3A483%20%28%2B%29%2Cscore%3D128.44%2Clcl%7CNW_004797535.1_prot_XP_012939431.1_13552%7C55.784%7C1.05e-130%2CRRM_1%7CPF00076.22%7C0.00014%2CRRM_1%7CPF00076.22%7C2.1%2CRRM_1%7CPF00076.22%7C1.3e-17%2CRRM_7%7CPF16367.5%7C0.25%2CRRM_7%7CPF16367.5%7C0.06%2CRRM_Rrp7%7CPF17799.1%7C0.32%2CRRM_Rrp7%7CPF17799.1%7C1.1%2CRRM_Rrp7%7CPF17799.1%7C1.2e%2B03%2CNup35_RRM_2%7CPF14605.6%7C56%2CNup35_RRM_2%7CPF14605.6%7C0.012%2CRRM_occluded%7CPF16842.5%7C4.2e%2B03%2CRRM_occluded%7CPF16842.5%7C1.9e%2B03%2CRRM_occluded%7CPF16842.5%7C0.0056%2CRRM_occluded%7CPF16842.5%7C4.2e%2B03
LSTA.23618.1	transdecoder	mRNA	1	1519	.	+	.	ID=LSTA.23618.1.p1;Parent=GENE.LSTA.23618.1~~LSTA.23618.1.p1;Name=ORF%20type%3A3prime_partial%20len%3A483%20%28%2B%29%2Cscore%3D128.44%2Clcl%7CNW_004797535.1_prot_XP_012939431.1_13552%7C55.784%7C1.05e-130%2CRRM_1%7CPF00076.22%7C0.00014%2CRRM_1%7CPF00076.22%7C2.1%2CRRM_1%7CPF00076.22%7C1.3e-17%2CRRM_7%7CPF16367.5%7C0.25%2CRRM_7%7CPF16367.5%7C0.06%2CRRM_Rrp7%7CPF17799.1%7C0.32%2CRRM_Rrp7%7CPF17799.1%7C1.1%2CRRM_Rrp7%7CPF17799.1%7C1.2e%2B03%2CNup35_RRM_2%7CPF14605.6%7C56%2CNup35_RRM_2%7CPF14605.6%7C0.012%2CRRM_occluded%7CPF16842.5%7C4.2e%2B03%2CRRM_occluded%7CPF16842.5%7C1.9e%2B03%2CRRM_occluded%7CPF16842.5%7C0.0056%2CRRM_occluded%7CPF16842.5%7C4.2e%2B03
LSTA.23618.1	transdecoder	five_prime_UTR	1	73	.	+	.	ID=LSTA.23618.1.p1.utr5p1;Parent=LSTA.23618.1.p1
LSTA.23618.1	transdecoder	exon	1	1519	.	+	.	ID=LSTA.23618.1.p1.exon1;Parent=LSTA.23618.1.p1
LSTA.23618.1	transdecoder	CDS	74	1519	.	+	0	ID=cds.LSTA.23618.1.p1;Parent=LSTA.23618.1.p1
LSTA.23618.2	transdecoder	gene	1	1512	.	+	.	ID=GENE.LSTA.23618.2~~LSTA.23618.2.p1;Name=ORF%20type%3A3prime_partial%20len%3A480%20%28%2B%29%2Cscore%3D127.60%2Clcl%7CNW_004797535.1_prot_XP_012939431.1_13552%7C55.784%7C9.45e-130%2CRRM_1%7CPF00076.22%7C0.00014%2CRRM_1%7CPF00076.22%7C2.1%2CRRM_1%7CPF00076.22%7C1.3e-17%2CRRM_7%7CPF16367.5%7C0.25%2CRRM_7%7CPF16367.5%7C0.061%2CRRM_Rrp7%7CPF17799.1%7C0.32%2CRRM_Rrp7%7CPF17799.1%7C0.97%2CRRM_Rrp7%7CPF17799.1%7C1.5e%2B03%2CNup35_RRM_2%7CPF14605.6%7C56%2CNup35_RRM_2%7CPF14605.6%7C0.012%2CRRM_occluded%7CPF16842.5%7C4.2e%2B03%2CRRM_occluded%7CPF16842.5%7C1.9e%2B03%2CRRM_occluded%7CPF16842.5%7C0.0054%2CRRM_occluded%7CPF16842.5%7C4.2e%2B03
LSTA.23618.2	transdecoder	mRNA	1	1512	.	+	.	ID=LSTA.23618.2.p1;Parent=GENE.LSTA.23618.2~~LSTA.23618.2.p1;Name=ORF%20type%3A3prime_partial%20len%3A480%20%28%2B%29%2Cscore%3D127.60%2Clcl%7CNW_004797535.1_prot_XP_012939431.1_13552%7C55.784%7C9.45e-130%2CRRM_1%7CPF00076.22%7C0.00014%2CRRM_1%7CPF00076.22%7C2.1%2CRRM_1%7CPF00076.22%7C1.3e-17%2CRRM_7%7CPF16367.5%7C0.25%2CRRM_7%7CPF16367.5%7C0.061%2CRRM_Rrp7%7CPF17799.1%7C0.32%2CRRM_Rrp7%7CPF17799.1%7C0.97%2CRRM_Rrp7%7CPF17799.1%7C1.5e%2B03%2CNup35_RRM_2%7CPF14605.6%7C56%2CNup35_RRM_2%7CPF14605.6%7C0.012%2CRRM_occluded%7CPF16842.5%7C4.2e%2B03%2CRRM_occluded%7CPF16842.5%7C1.9e%2B03%2CRRM_occluded%7CPF16842.5%7C0.0054%2CRRM_occluded%7CPF16842.5%7C4.2e%2B03
LSTA.23618.2	transdecoder	five_prime_UTR	1	73	.	+	.	ID=LSTA.23618.2.p1.utr5p1;Parent=LSTA.23618.2.p1
LSTA.23618.2	transdecoder	exon	1	1512	.	+	.	ID=LSTA.23618.2.p1.exon1;Parent=LSTA.23618.2.p1
LSTA.23618.2	transdecoder	CDS	74	1510	.	+	0	ID=cds.LSTA.23618.2.p1;Parent=LSTA.23618.2.p1
LSTA.23618.3	transdecoder	gene	1	1494	.	+	.	ID=GENE.LSTA.23618.3~~LSTA.23618.3.p1;Name=ORF%20type%3A3prime_partial%20len%3A480%20%28%2B%29%2Cscore%3D127.60%2Clcl%7CNW_004797535.1_prot_XP_012939431.1_13552%7C55.784%7C9.45e-130%2CRRM_1%7CPF00076.22%7C0.00014%2CRRM_1%7CPF00076.22%7C2.1%2CRRM_1%7CPF00076.22%7C1.3e-17%2CRRM_7%7CPF16367.5%7C0.25%2CRRM_7%7CPF16367.5%7C0.061%2CRRM_Rrp7%7CPF17799.1%7C0.32%2CRRM_Rrp7%7CPF17799.1%7C0.97%2CRRM_Rrp7%7CPF17799.1%7C1.5e%2B03%2CNup35_RRM_2%7CPF14605.6%7C56%2CNup35_RRM_2%7CPF14605.6%7C0.012%2CRRM_occluded%7CPF16842.5%7C4.2e%2B03%2CRRM_occluded%7CPF16842.5%7C1.9e%2B03%2CRRM_occluded%7CPF16842.5%7C0.0054%2CRRM_occluded%7CPF16842.5%7C4.2e%2B03
LSTA.23618.3	transdecoder	mRNA	1	1494	.	+	.	ID=LSTA.23618.3.p1;Parent=GENE.LSTA.23618.3~~LSTA.23618.3.p1;Name=ORF%20type%3A3prime_partial%20len%3A480%20%28%2B%29%2Cscore%3D127.60%2Clcl%7CNW_004797535.1_prot_XP_012939431.1_13552%7C55.784%7C9.45e-130%2CRRM_1%7CPF00076.22%7C0.00014%2CRRM_1%7CPF00076.22%7C2.1%2CRRM_1%7CPF00076.22%7C1.3e-17%2CRRM_7%7CPF16367.5%7C0.25%2CRRM_7%7CPF16367.5%7C0.061%2CRRM_Rrp7%7CPF17799.1%7C0.32%2CRRM_Rrp7%7CPF17799.1%7C0.97%2CRRM_Rrp7%7CPF17799.1%7C1.5e%2B03%2CNup35_RRM_2%7CPF14605.6%7C56%2CNup35_RRM_2%7CPF14605.6%7C0.012%2CRRM_occluded%7CPF16842.5%7C4.2e%2B03%2CRRM_occluded%7CPF16842.5%7C1.9e%2B03%2CRRM_occluded%7CPF16842.5%7C0.0054%2CRRM_occluded%7CPF16842.5%7C4.2e%2B03
LSTA.23618.3	transdecoder	five_prime_UTR	1	55	.	+	.	ID=LSTA.23618.3.p1.utr5p1;Parent=LSTA.23618.3.p1
LSTA.23618.3	transdecoder	exon	1	1494	.	+	.	ID=LSTA.23618.3.p1.exon1;Parent=LSTA.23618.3.p1
LSTA.23618.3	transdecoder	CDS	56	1492	.	+	0	ID=cds.LSTA.23618.3.p1;Parent=LSTA.23618.3.p1
# refined start codon: 3 -> 348 (score: 4.335)
LSTA.23620.1	transdecoder	gene	1	2549	.	+	.	ID=GENE.LSTA.23620.1~~LSTA.23620.1.p1;Name=ORF%20type%3A3prime_partial%20len%3A850%20%28%2B%29%2Cscore%3D264.88%2Clcl%7CNC_037593.1_prot_XP_025090644.1_14504%7C40.476%7C4.51e-14%2Clcl%7CNC_037593.1_prot_XP_025090644.1_14504%7C43.678%7C1.94e-12%2Clcl%7CNC_037593.1_prot_XP_025090644.1_14504%7C39.583%7C1.89e-06%2CLRR_4%7CPF12799.7%7C0.052%2CLRR_4%7CPF12799.7%7C1.6e-06%2CLRR_4%7CPF12799.7%7C0.00028%2CLRR_8%7CPF13855.6%7C5.6e-08%2CLRR_9%7CPF14580.6%7C0.012%2CGATA-N%7CPF05349.12%7C14%2CGATA-N%7CPF05349.12%7C4.7%2CLRR_1%7CPF00560.33%7C1.4e%2B02%2CLRR_1%7CPF00560.33%7C2.8%2CLRR_1%7CPF00560.33%7C8.7e%2B03
LSTA.23620.1	transdecoder	mRNA	1	2549	.	+	.	ID=LSTA.23620.1.p1;Parent=GENE.LSTA.23620.1~~LSTA.23620.1.p1;Name=ORF%20type%3A3prime_partial%20len%3A850%20%28%2B%29%2Cscore%3D264.88%2Clcl%7CNC_037593.1_prot_XP_025090644.1_14504%7C40.476%7C4.51e-14%2Clcl%7CNC_037593.1_prot_XP_025090644.1_14504%7C43.678%7C1.94e-12%2Clcl%7CNC_037593.1_prot_XP_025090644.1_14504%7C39.583%7C1.89e-06%2CLRR_4%7CPF12799.7%7C0.052%2CLRR_4%7CPF12799.7%7C1.6e-06%2CLRR_4%7CPF12799.7%7C0.00028%2CLRR_8%7CPF13855.6%7C5.6e-08%2CLRR_9%7CPF14580.6%7C0.012%2CGATA-N%7CPF05349.12%7C14%2CGATA-N%7CPF05349.12%7C4.7%2CLRR_1%7CPF00560.33%7C1.4e%2B02%2CLRR_1%7CPF00560.33%7C2.8%2CLRR_1%7CPF00560.33%7C8.7e%2B03
LSTA.23620.1	transdecoder	five_prime_UTR	1	347	.	+	.	ID=LSTA.23620.1.p1.utr5p1;Parent=LSTA.23620.1.p1
LSTA.23620.1	transdecoder	exon	1	2549	.	+	.	ID=LSTA.23620.1.p1.exon1;Parent=LSTA.23620.1.p1
LSTA.23620.1	transdecoder	CDS	348	2549	.	+	0	ID=cds.LSTA.23620.1.p1;Parent=LSTA.23620.1.p1
LSTA.23621.1	transdecoder	gene	1	1725	.	+	.	ID=GENE.LSTA.23621.1~~LSTA.23621.1.p1;Name=ORF%20type%3Acomplete%20len%3A244%20%28%2B%29%2Cscore%3D62.68%2Clcl%7CNW_018406103.1_prot_XP_021354424.1_12496%7C46.753%7C1.90e-67
LSTA.23621.1	transdecoder	mRNA	1	1725	.	+	.	ID=LSTA.23621.1.p1;Parent=GENE.LSTA.23621.1~~LSTA.23621.1.p1;Name=ORF%20type%3Acomplete%20len%3A244%20%28%2B%29%2Cscore%3D62.68%2Clcl%7CNW_018406103.1_prot_XP_021354424.1_12496%7C46.753%7C1.90e-67
LSTA.23621.1	transdecoder	five_prime_UTR	1	534	.	+	.	ID=LSTA.23621.1.p1.utr5p1;Parent=LSTA.23621.1.p1
LSTA.23621.1	transdecoder	exon	1	1725	.	+	.	ID=LSTA.23621.1.p1.exon1;Parent=LSTA.23621.1.p1
LSTA.23621.1	transdecoder	CDS	535	1266	.	+	0	ID=cds.LSTA.23621.1.p1;Parent=LSTA.23621.1.p1
LSTA.23621.1	transdecoder	three_prime_UTR	1267	1725	.	+	.	ID=LSTA.23621.1.p1.utr3p1;Parent=LSTA.23621.1.p1
LSTA.23623.1	transdecoder	gene	1	510	.	+	.	ID=GENE.LSTA.23623.1~~LSTA.23623.1.p1;Name=ORF%20type%3Ainternal%20len%3A170%20%28%2B%29%2Cscore%3D48.45%2Clcl%7CNW_013200451.1_prot_XP_013071017.1_9320%7C76.230%7C5.99e-62%2Clcl%7CNW_013200451.1_prot_XP_013071017.1_9320%7C33.333%7C4.96e-15%2Clcl%7CNW_013200451.1_prot_XP_013071017.1_9320%7C32.075%7C2.52e-13%2Clcl%7CNW_013200451.1_prot_XP_013071017.1_9320%7C30.556%7C3.05e-10%2CLRR_8%7CPF13855.6%7C8.9e-06%2CLRR_8%7CPF13855.6%7C1.8e-06%2CLRR_8%7CPF13855.6%7C1.4e-08%2CLRR_8%7CPF13855.6%7C2.2e-06%2CLRR_8%7CPF13855.6%7C2.8%2CLRR_4%7CPF12799.7%7C0.0036%2CLRR_4%7CPF12799.7%7C7.1e-05%2CLRR_4%7CPF12799.7%7C0.00088%2CLRR_4%7CPF12799.7%7C45%2CLRR_1%7CPF00560.33%7C33%2CLRR_1%7CPF00560.33%7C1.3%2CLRR_1%7CPF00560.33%7C12%2CLRR_1%7CPF00560.33%7C16%2CLRR_6%7CPF13516.6%7C26%2CLRR_6%7CPF13516.6%7C18%2CLRR_6%7CPF13516.6%7C2.6e%2B03%2CLRR_6%7CPF13516.6%7C0.44%2CLRR_6%7CPF13516.6%7C3.3%2CLRR_6%7CPF13516.6%7C76%2CLRR_6%7CPF13516.6%7C1.1e%2B04%2CLRR_6%7CPF13516.6%7C3.2e%2B03%2CLRR_9%7CPF14580.6%7C0.017%2CLRR_9%7CPF14580.6%7C0.036%2CNO_synthase%7CPF02898.15%7C0.023
LSTA.23623.1	transdecoder	mRNA	1	510	.	+	.	ID=LSTA.23623.1.p1;Parent=GENE.LSTA.23623.1~~LSTA.23623.1.p1;Name=ORF%20type%3Ainternal%20len%3A170%20%28%2B%29%2Cscore%3D48.45%2Clcl%7CNW_013200451.1_prot_XP_013071017.1_9320%7C76.230%7C5.99e-62%2Clcl%7CNW_013200451.1_prot_XP_013071017.1_9320%7C33.333%7C4.96e-15%2Clcl%7CNW_013200451.1_prot_XP_013071017.1_9320%7C32.075%7C2.52e-13%2Clcl%7CNW_013200451.1_prot_XP_013071017.1_9320%7C30.556%7C3.05e-10%2CLRR_8%7CPF13855.6%7C8.9e-06%2CLRR_8%7CPF13855.6%7C1.8e-06%2CLRR_8%7CPF13855.6%7C1.4e-08%2CLRR_8%7CPF13855.6%7C2.2e-06%2CLRR_8%7CPF13855.6%7C2.8%2CLRR_4%7CPF12799.7%7C0.0036%2CLRR_4%7CPF12799.7%7C7.1e-05%2CLRR_4%7CPF12799.7%7C0.00088%2CLRR_4%7CPF12799.7%7C45%2CLRR_1%7CPF00560.33%7C33%2CLRR_1%7CPF00560.33%7C1.3%2CLRR_1%7CPF00560.33%7C12%2CLRR_1%7CPF00560.33%7C16%2CLRR_6%7CPF13516.6%7C26%2CLRR_6%7CPF13516.6%7C18%2CLRR_6%7CPF13516.6%7C2.6e%2B03%2CLRR_6%7CPF13516.6%7C0.44%2CLRR_6%7CPF13516.6%7C3.3%2CLRR_6%7CPF13516.6%7C76%2CLRR_6%7CPF13516.6%7C1.1e%2B04%2CLRR_6%7CPF13516.6%7C3.2e%2B03%2CLRR_9%7CPF14580.6%7C0.017%2CLRR_9%7CPF14580.6%7C0.036%2CNO_synthase%7CPF02898.15%7C0.023
LSTA.23623.1	transdecoder	exon	1	510	.	+	.	ID=LSTA.23623.1.p1.exon1;Parent=LSTA.23623.1.p1
LSTA.23623.1	transdecoder	CDS	3	509	.	+	0	ID=cds.LSTA.23623.1.p1;Parent=LSTA.23623.1.p1
LSTA.23626.1	transdecoder	gene	1	1706	.	+	.	ID=GENE.LSTA.23626.1~~LSTA.23626.1.p1;Name=ORF%20type%3A5prime_partial%20len%3A373%20%28%2B%29%2Cscore%3D115.27%2Clcl%7CNW_013200451.1_prot_XP_013071020.1_9318%7C78.114%7C4.89e-171%2CSMC_hinge%7CPF06470.13%7C9e-10%2CDisA-linker%7CPF10635.9%7C0.17
LSTA.23626.1	transdecoder	mRNA	1	1706	.	+	.	ID=LSTA.23626.1.p1;Parent=GENE.LSTA.23626.1~~LSTA.23626.1.p1;Name=ORF%20type%3A5prime_partial%20len%3A373%20%28%2B%29%2Cscore%3D115.27%2Clcl%7CNW_013200451.1_prot_XP_013071020.1_9318%7C78.114%7C4.89e-171%2CSMC_hinge%7CPF06470.13%7C9e-10%2CDisA-linker%7CPF10635.9%7C0.17
LSTA.23626.1	transdecoder	exon	1	1706	.	+	.	ID=LSTA.23626.1.p1.exon1;Parent=LSTA.23626.1.p1
LSTA.23626.1	transdecoder	CDS	1	1119	.	+	0	ID=cds.LSTA.23626.1.p1;Parent=LSTA.23626.1.p1
LSTA.23626.1	transdecoder	three_prime_UTR	1120	1706	.	+	.	ID=LSTA.23626.1.p1.utr3p1;Parent=LSTA.23626.1.p1
LSTA.23627.1	transdecoder	gene	1	5071	.	-	.	ID=GENE.LSTA.23627.1~~LSTA.23627.1.p1;Name=ORF%20type%3Acomplete%20len%3A116%20%28-%29%2Cscore%3D10.00
LSTA.23627.1	transdecoder	mRNA	1	5071	.	-	.	ID=LSTA.23627.1.p1;Parent=GENE.LSTA.23627.1~~LSTA.23627.1.p1;Name=ORF%20type%3Acomplete%20len%3A116%20%28-%29%2Cscore%3D10.00
LSTA.23627.1	transdecoder	five_prime_UTR	3813	5071	.	-	.	ID=LSTA.23627.1.p1.utr5p1;Parent=LSTA.23627.1.p1
LSTA.23627.1	transdecoder	exon	1	5071	.	-	.	ID=LSTA.23627.1.p1.exon1;Parent=LSTA.23627.1.p1
LSTA.23627.1	transdecoder	CDS	3465	3812	.	-	0	ID=cds.LSTA.23627.1.p1;Parent=LSTA.23627.1.p1
LSTA.23627.1	transdecoder	three_prime_UTR	1	3464	.	-	.	ID=LSTA.23627.1.p1.utr3p1;Parent=LSTA.23627.1.p1
LSTA.23630.1	transdecoder	gene	1	1471	.	-	.	ID=GENE.LSTA.23630.1~~LSTA.23630.1.p3;Name=ORF%20type%3Acomplete%20len%3A130%20%28-%29%2Cscore%3D13.94%2Clcl%7CNW_008709889.1_prot_XP_009061288.1_17686%7C27.660%7C1.43e-09%2Clcl%7CNW_008709889.1_prot_XP_009061288.1_17686%7C27.660%7C1.68e-07%2Clcl%7CNW_008709889.1_prot_XP_009061288.1_17686%7C26.613%7C1.38e-06%2CHep_core_N%7CPF08290.11%7C1.3e%2B02%2CHep_core_N%7CPF08290.11%7C38%2CHep_core_N%7CPF08290.11%7C38%2CHep_core_N%7CPF08290.11%7C57%2CHep_core_N%7CPF08290.11%7C9.2e%2B02
LSTA.23630.1	transdecoder	mRNA	1	1471	.	-	.	ID=LSTA.23630.1.p3;Parent=GENE.LSTA.23630.1~~LSTA.23630.1.p3;Name=ORF%20type%3Acomplete%20len%3A130%20%28-%29%2Cscore%3D13.94%2Clcl%7CNW_008709889.1_prot_XP_009061288.1_17686%7C27.660%7C1.43e-09%2Clcl%7CNW_008709889.1_prot_XP_009061288.1_17686%7C27.660%7C1.68e-07%2Clcl%7CNW_008709889.1_prot_XP_009061288.1_17686%7C26.613%7C1.38e-06%2CHep_core_N%7CPF08290.11%7C1.3e%2B02%2CHep_core_N%7CPF08290.11%7C38%2CHep_core_N%7CPF08290.11%7C38%2CHep_core_N%7CPF08290.11%7C57%2CHep_core_N%7CPF08290.11%7C9.2e%2B02
LSTA.23630.1	transdecoder	five_prime_UTR	669	1471	.	-	.	ID=LSTA.23630.1.p3.utr5p1;Parent=LSTA.23630.1.p3
LSTA.23630.1	transdecoder	exon	1	1471	.	-	.	ID=LSTA.23630.1.p3.exon1;Parent=LSTA.23630.1.p3
LSTA.23630.1	transdecoder	CDS	279	668	.	-	0	ID=cds.LSTA.23630.1.p3;Parent=LSTA.23630.1.p3
LSTA.23630.1	transdecoder	three_prime_UTR	1	278	.	-	.	ID=LSTA.23630.1.p3.utr3p1;Parent=LSTA.23630.1.p3
LSTA.23630.10	transdecoder	gene	1	1215	.	+	.	ID=GENE.LSTA.23630.10~~LSTA.23630.10.p1;Name=ORF%20type%3A5prime_partial%20len%3A326%20%28%2B%29%2Cscore%3D85.14%2CSEEK1%7CPF15357.6%7C0.56%2CSEEK1%7CPF15357.6%7C0.44
LSTA.23630.10	transdecoder	mRNA	1	1215	.	+	.	ID=LSTA.23630.10.p1;Parent=GENE.LSTA.23630.10~~LSTA.23630.10.p1;Name=ORF%20type%3A5prime_partial%20len%3A326%20%28%2B%29%2Cscore%3D85.14%2CSEEK1%7CPF15357.6%7C0.56%2CSEEK1%7CPF15357.6%7C0.44
LSTA.23630.10	transdecoder	exon	1	1215	.	+	.	ID=LSTA.23630.10.p1.exon1;Parent=LSTA.23630.10.p1
LSTA.23630.10	transdecoder	CDS	3	980	.	+	0	ID=cds.LSTA.23630.10.p1;Parent=LSTA.23630.10.p1
LSTA.23630.10	transdecoder	three_prime_UTR	981	1215	.	+	.	ID=LSTA.23630.10.p1.utr3p1;Parent=LSTA.23630.10.p1
LSTA.23630.11	transdecoder	gene	1	1350	.	+	.	ID=GENE.LSTA.23630.11~~LSTA.23630.11.p1;Name=ORF%20type%3A5prime_partial%20len%3A371%20%28%2B%29%2Cscore%3D100.36%2Clcl%7CNW_008709220.1_prot_XP_009057145.1_13546%7C30.476%7C8.21e-09%2Clcl%7CNW_008709220.1_prot_XP_009057145.1_13546%7C32.000%7C9.04e-09%2CSEEK1%7CPF15357.6%7C1.6e%2B03%2CSEEK1%7CPF15357.6%7C1.5%2CSEEK1%7CPF15357.6%7C0.53%2CTFIIA%7CPF03153.13%7C1.7
LSTA.23630.11	transdecoder	mRNA	1	1350	.	+	.	ID=LSTA.23630.11.p1;Parent=GENE.LSTA.23630.11~~LSTA.23630.11.p1;Name=ORF%20type%3A5prime_partial%20len%3A371%20%28%2B%29%2Cscore%3D100.36%2Clcl%7CNW_008709220.1_prot_XP_009057145.1_13546%7C30.476%7C8.21e-09%2Clcl%7CNW_008709220.1_prot_XP_009057145.1_13546%7C32.000%7C9.04e-09%2CSEEK1%7CPF15357.6%7C1.6e%2B03%2CSEEK1%7CPF15357.6%7C1.5%2CSEEK1%7CPF15357.6%7C0.53%2CTFIIA%7CPF03153.13%7C1.7
LSTA.23630.11	transdecoder	exon	1	1350	.	+	.	ID=LSTA.23630.11.p1.exon1;Parent=LSTA.23630.11.p1
LSTA.23630.11	transdecoder	CDS	3	1115	.	+	0	ID=cds.LSTA.23630.11.p1;Parent=LSTA.23630.11.p1
LSTA.23630.11	transdecoder	three_prime_UTR	1116	1350	.	+	.	ID=LSTA.23630.11.p1.utr3p1;Parent=LSTA.23630.11.p1
LSTA.23630.12	transdecoder	gene	1	1305	.	+	.	ID=GENE.LSTA.23630.12~~LSTA.23630.12.p1;Name=ORF%20type%3A5prime_partial%20len%3A356%20%28%2B%29%2Cscore%3D96.18%2CSEEK1%7CPF15357.6%7C1.4%2CSEEK1%7CPF15357.6%7C0.45%2CTFIIA%7CPF03153.13%7C2
LSTA.23630.12	transdecoder	mRNA	1	1305	.	+	.	ID=LSTA.23630.12.p1;Parent=GENE.LSTA.23630.12~~LSTA.23630.12.p1;Name=ORF%20type%3A5prime_partial%20len%3A356%20%28%2B%29%2Cscore%3D96.18%2CSEEK1%7CPF15357.6%7C1.4%2CSEEK1%7CPF15357.6%7C0.45%2CTFIIA%7CPF03153.13%7C2
LSTA.23630.12	transdecoder	exon	1	1305	.	+	.	ID=LSTA.23630.12.p1.exon1;Parent=LSTA.23630.12.p1
LSTA.23630.12	transdecoder	CDS	3	1070	.	+	0	ID=cds.LSTA.23630.12.p1;Parent=LSTA.23630.12.p1
LSTA.23630.12	transdecoder	three_prime_UTR	1071	1305	.	+	.	ID=LSTA.23630.12.p1.utr3p1;Parent=LSTA.23630.12.p1
LSTA.23630.13	transdecoder	gene	1	1395	.	+	.	ID=GENE.LSTA.23630.13~~LSTA.23630.13.p1;Name=ORF%20type%3A5prime_partial%20len%3A386%20%28%2B%29%2Cscore%3D109.04%2Clcl%7CNW_008709220.1_prot_XP_009057145.1_13546%7C32.174%7C6.76e-12%2Clcl%7CNW_008709220.1_prot_XP_009057145.1_13546%7C31.034%7C5.66e-11
LSTA.23630.13	transdecoder	mRNA	1	1395	.	+	.	ID=LSTA.23630.13.p1;Parent=GENE.LSTA.23630.13~~LSTA.23630.13.p1;Name=ORF%20type%3A5prime_partial%20len%3A386%20%28%2B%29%2Cscore%3D109.04%2Clcl%7CNW_008709220.1_prot_XP_009057145.1_13546%7C32.174%7C6.76e-12%2Clcl%7CNW_008709220.1_prot_XP_009057145.1_13546%7C31.034%7C5.66e-11
LSTA.23630.13	transdecoder	exon	1	1395	.	+	.	ID=LSTA.23630.13.p1.exon1;Parent=LSTA.23630.13.p1
LSTA.23630.13	transdecoder	CDS	3	1160	.	+	0	ID=cds.LSTA.23630.13.p1;Parent=LSTA.23630.13.p1
LSTA.23630.13	transdecoder	three_prime_UTR	1161	1395	.	+	.	ID=LSTA.23630.13.p1.utr3p1;Parent=LSTA.23630.13.p1
LSTA.23630.14	transdecoder	gene	1	1101	.	+	.	ID=GENE.LSTA.23630.14~~LSTA.23630.14.p1;Name=ORF%20type%3A5prime_partial%20len%3A288%20%28%2B%29%2Cscore%3D78.52
LSTA.23630.14	transdecoder	mRNA	1	1101	.	+	.	ID=LSTA.23630.14.p1;Parent=GENE.LSTA.23630.14~~LSTA.23630.14.p1;Name=ORF%20type%3A5prime_partial%20len%3A288%20%28%2B%29%2Cscore%3D78.52
LSTA.23630.14	transdecoder	exon	1	1101	.	+	.	ID=LSTA.23630.14.p1.exon1;Parent=LSTA.23630.14.p1
LSTA.23630.14	transdecoder	CDS	3	866	.	+	0	ID=cds.LSTA.23630.14.p1;Parent=LSTA.23630.14.p1
LSTA.23630.14	transdecoder	three_prime_UTR	867	1101	.	+	.	ID=LSTA.23630.14.p1.utr3p1;Parent=LSTA.23630.14.p1
LSTA.23630.15	transdecoder	gene	1	1215	.	+	.	ID=GENE.LSTA.23630.15~~LSTA.23630.15.p1;Name=ORF%20type%3A5prime_partial%20len%3A326%20%28%2B%29%2Cscore%3D86.29%2CSEEK1%7CPF15357.6%7C0.64%2CSEEK1%7CPF15357.6%7C0.4
LSTA.23630.15	transdecoder	mRNA	1	1215	.	+	.	ID=LSTA.23630.15.p1;Parent=GENE.LSTA.23630.15~~LSTA.23630.15.p1;Name=ORF%20type%3A5prime_partial%20len%3A326%20%28%2B%29%2Cscore%3D86.29%2CSEEK1%7CPF15357.6%7C0.64%2CSEEK1%7CPF15357.6%7C0.4
LSTA.23630.15	transdecoder	exon	1	1215	.	+	.	ID=LSTA.23630.15.p1.exon1;Parent=LSTA.23630.15.p1
LSTA.23630.15	transdecoder	CDS	3	980	.	+	0	ID=cds.LSTA.23630.15.p1;Parent=LSTA.23630.15.p1
LSTA.23630.15	transdecoder	three_prime_UTR	981	1215	.	+	.	ID=LSTA.23630.15.p1.utr3p1;Parent=LSTA.23630.15.p1
LSTA.23630.16	transdecoder	gene	1	1316	.	+	.	ID=GENE.LSTA.23630.16~~LSTA.23630.16.p1;Name=ORF%20type%3A5prime_partial%20len%3A386%20%28%2B%29%2Cscore%3D106.79%2Clcl%7CNW_008709220.1_prot_XP_009057145.1_13546%7C31.304%7C3.35e-11%2Clcl%7CNW_008709220.1_prot_XP_009057145.1_13546%7C30.172%7C2.93e-10%2CTFIIA%7CPF03153.13%7C0.16
LSTA.23630.16	transdecoder	mRNA	1	1316	.	+	.	ID=LSTA.23630.16.p1;Parent=GENE.LSTA.23630.16~~LSTA.23630.16.p1;Name=ORF%20type%3A5prime_partial%20len%3A386%20%28%2B%29%2Cscore%3D106.79%2Clcl%7CNW_008709220.1_prot_XP_009057145.1_13546%7C31.304%7C3.35e-11%2Clcl%7CNW_008709220.1_prot_XP_009057145.1_13546%7C30.172%7C2.93e-10%2CTFIIA%7CPF03153.13%7C0.16
LSTA.23630.16	transdecoder	exon	1	1316	.	+	.	ID=LSTA.23630.16.p1.exon1;Parent=LSTA.23630.16.p1
LSTA.23630.16	transdecoder	CDS	3	1160	.	+	0	ID=cds.LSTA.23630.16.p1;Parent=LSTA.23630.16.p1
LSTA.23630.16	transdecoder	three_prime_UTR	1161	1316	.	+	.	ID=LSTA.23630.16.p1.utr3p1;Parent=LSTA.23630.16.p1
LSTA.23630.17	transdecoder	gene	1	2366	.	+	.	ID=GENE.LSTA.23630.17~~LSTA.23630.17.p1;Name=ORF%20type%3Acomplete%20len%3A265%20%28%2B%29%2Cscore%3D63.96%2Clcl%7CNW_008709220.1_prot_XP_009057145.1_13546%7C31.429%7C8.80e-10%2Clcl%7CNW_008709220.1_prot_XP_009057145.1_13546%7C33.000%7C1.00e-09%2CSEEK1%7CPF15357.6%7C1.5e%2B03%2CSEEK1%7CPF15357.6%7C1.1%2CSEEK1%7CPF15357.6%7C0.29%2CSEEK1%7CPF15357.6%7C1.6e%2B04
LSTA.23630.17	transdecoder	mRNA	1	2366	.	+	.	ID=LSTA.23630.17.p1;Parent=GENE.LSTA.23630.17~~LSTA.23630.17.p1;Name=ORF%20type%3Acomplete%20len%3A265%20%28%2B%29%2Cscore%3D63.96%2Clcl%7CNW_008709220.1_prot_XP_009057145.1_13546%7C31.429%7C8.80e-10%2Clcl%7CNW_008709220.1_prot_XP_009057145.1_13546%7C33.000%7C1.00e-09%2CSEEK1%7CPF15357.6%7C1.5e%2B03%2CSEEK1%7CPF15357.6%7C1.1%2CSEEK1%7CPF15357.6%7C0.29%2CSEEK1%7CPF15357.6%7C1.6e%2B04
LSTA.23630.17	transdecoder	five_prime_UTR	1	1418	.	+	.	ID=LSTA.23630.17.p1.utr5p1;Parent=LSTA.23630.17.p1
LSTA.23630.17	transdecoder	exon	1	2366	.	+	.	ID=LSTA.23630.17.p1.exon1;Parent=LSTA.23630.17.p1
LSTA.23630.17	transdecoder	CDS	1419	2213	.	+	0	ID=cds.LSTA.23630.17.p1;Parent=LSTA.23630.17.p1
LSTA.23630.17	transdecoder	three_prime_UTR	2214	2366	.	+	.	ID=LSTA.23630.17.p1.utr3p1;Parent=LSTA.23630.17.p1
LSTA.23630.2	transdecoder	gene	1	1326	.	+	.	ID=GENE.LSTA.23630.2~~LSTA.23630.2.p1;Name=ORF%20type%3A5prime_partial%20len%3A356%20%28%2B%29%2Cscore%3D96.18%2CSEEK1%7CPF15357.6%7C1.4%2CSEEK1%7CPF15357.6%7C0.45%2CTFIIA%7CPF03153.13%7C2
LSTA.23630.2	transdecoder	mRNA	1	1326	.	+	.	ID=LSTA.23630.2.p1;Parent=GENE.LSTA.23630.2~~LSTA.23630.2.p1;Name=ORF%20type%3A5prime_partial%20len%3A356%20%28%2B%29%2Cscore%3D96.18%2CSEEK1%7CPF15357.6%7C1.4%2CSEEK1%7CPF15357.6%7C0.45%2CTFIIA%7CPF03153.13%7C2
LSTA.23630.2	transdecoder	exon	1	1326	.	+	.	ID=LSTA.23630.2.p1.exon1;Parent=LSTA.23630.2.p1
LSTA.23630.2	transdecoder	CDS	3	1070	.	+	0	ID=cds.LSTA.23630.2.p1;Parent=LSTA.23630.2.p1
LSTA.23630.2	transdecoder	three_prime_UTR	1071	1326	.	+	.	ID=LSTA.23630.2.p1.utr3p1;Parent=LSTA.23630.2.p1
LSTA.23630.3	transdecoder	gene	1	1371	.	+	.	ID=GENE.LSTA.23630.3~~LSTA.23630.3.p1;Name=ORF%20type%3A5prime_partial%20len%3A371%20%28%2B%29%2Cscore%3D102.61%2Clcl%7CNW_008709220.1_prot_XP_009057145.1_13546%7C31.429%7C1.70e-09%2Clcl%7CNW_008709220.1_prot_XP_009057145.1_13546%7C33.000%7C1.89e-09%2CSEEK1%7CPF15357.6%7C3.2e%2B03%2CSEEK1%7CPF15357.6%7C1.8%2CSEEK1%7CPF15357.6%7C0.48%2CTFIIA%7CPF03153.13%7C2
LSTA.23630.3	transdecoder	mRNA	1	1371	.	+	.	ID=LSTA.23630.3.p1;Parent=GENE.LSTA.23630.3~~LSTA.23630.3.p1;Name=ORF%20type%3A5prime_partial%20len%3A371%20%28%2B%29%2Cscore%3D102.61%2Clcl%7CNW_008709220.1_prot_XP_009057145.1_13546%7C31.429%7C1.70e-09%2Clcl%7CNW_008709220.1_prot_XP_009057145.1_13546%7C33.000%7C1.89e-09%2CSEEK1%7CPF15357.6%7C3.2e%2B03%2CSEEK1%7CPF15357.6%7C1.8%2CSEEK1%7CPF15357.6%7C0.48%2CTFIIA%7CPF03153.13%7C2
LSTA.23630.3	transdecoder	exon	1	1371	.	+	.	ID=LSTA.23630.3.p1.exon1;Parent=LSTA.23630.3.p1
LSTA.23630.3	transdecoder	CDS	3	1115	.	+	0	ID=cds.LSTA.23630.3.p1;Parent=LSTA.23630.3.p1
LSTA.23630.3	transdecoder	three_prime_UTR	1116	1371	.	+	.	ID=LSTA.23630.3.p1.utr3p1;Parent=LSTA.23630.3.p1
LSTA.23630.4	transdecoder	gene	1	1326	.	+	.	ID=GENE.LSTA.23630.4~~LSTA.23630.4.p1;Name=ORF%20type%3A5prime_partial%20len%3A356%20%28%2B%29%2Cscore%3D96.18%2CSEEK1%7CPF15357.6%7C1.4%2CSEEK1%7CPF15357.6%7C0.45%2CTFIIA%7CPF03153.13%7C2
LSTA.23630.4	transdecoder	mRNA	1	1326	.	+	.	ID=LSTA.23630.4.p1;Parent=GENE.LSTA.23630.4~~LSTA.23630.4.p1;Name=ORF%20type%3A5prime_partial%20len%3A356%20%28%2B%29%2Cscore%3D96.18%2CSEEK1%7CPF15357.6%7C1.4%2CSEEK1%7CPF15357.6%7C0.45%2CTFIIA%7CPF03153.13%7C2
LSTA.23630.4	transdecoder	exon	1	1326	.	+	.	ID=LSTA.23630.4.p1.exon1;Parent=LSTA.23630.4.p1
LSTA.23630.4	transdecoder	CDS	3	1070	.	+	0	ID=cds.LSTA.23630.4.p1;Parent=LSTA.23630.4.p1
LSTA.23630.4	transdecoder	three_prime_UTR	1071	1326	.	+	.	ID=LSTA.23630.4.p1.utr3p1;Parent=LSTA.23630.4.p1
LSTA.23630.5	transdecoder	gene	1	1461	.	+	.	ID=GENE.LSTA.23630.5~~LSTA.23630.5.p1;Name=ORF%20type%3A5prime_partial%20len%3A401%20%28%2B%29%2Cscore%3D113.64%2Clcl%7CNW_008709220.1_prot_XP_009057145.1_13546%7C32.174%7C1.14e-06%2Clcl%7CNW_008709220.1_prot_XP_009057145.1_13546%7C32.174%7C4.28e-06%2CTFIIA%7CPF03153.13%7C0.027
LSTA.23630.5	transdecoder	mRNA	1	1461	.	+	.	ID=LSTA.23630.5.p1;Parent=GENE.LSTA.23630.5~~LSTA.23630.5.p1;Name=ORF%20type%3A5prime_partial%20len%3A401%20%28%2B%29%2Cscore%3D113.64%2Clcl%7CNW_008709220.1_prot_XP_009057145.1_13546%7C32.174%7C1.14e-06%2Clcl%7CNW_008709220.1_prot_XP_009057145.1_13546%7C32.174%7C4.28e-06%2CTFIIA%7CPF03153.13%7C0.027
LSTA.23630.5	transdecoder	exon	1	1461	.	+	.	ID=LSTA.23630.5.p1.exon1;Parent=LSTA.23630.5.p1
LSTA.23630.5	transdecoder	CDS	3	1205	.	+	0	ID=cds.LSTA.23630.5.p1;Parent=LSTA.23630.5.p1
LSTA.23630.5	transdecoder	three_prime_UTR	1206	1461	.	+	.	ID=LSTA.23630.5.p1.utr3p1;Parent=LSTA.23630.5.p1
LSTA.23630.6	transdecoder	gene	1	1281	.	+	.	ID=GENE.LSTA.23630.6~~LSTA.23630.6.p1;Name=ORF%20type%3A5prime_partial%20len%3A341%20%28%2B%29%2Cscore%3D89.32%2CSEEK1%7CPF15357.6%7C0.8%2CSEEK1%7CPF15357.6%7C0.47
LSTA.23630.6	transdecoder	mRNA	1	1281	.	+	.	ID=LSTA.23630.6.p1;Parent=GENE.LSTA.23630.6~~LSTA.23630.6.p1;Name=ORF%20type%3A5prime_partial%20len%3A341%20%28%2B%29%2Cscore%3D89.32%2CSEEK1%7CPF15357.6%7C0.8%2CSEEK1%7CPF15357.6%7C0.47
LSTA.23630.6	transdecoder	exon	1	1281	.	+	.	ID=LSTA.23630.6.p1.exon1;Parent=LSTA.23630.6.p1
LSTA.23630.6	transdecoder	CDS	3	1025	.	+	0	ID=cds.LSTA.23630.6.p1;Parent=LSTA.23630.6.p1
LSTA.23630.6	transdecoder	three_prime_UTR	1026	1281	.	+	.	ID=LSTA.23630.6.p1.utr3p1;Parent=LSTA.23630.6.p1
LSTA.23630.7	transdecoder	gene	1	1371	.	+	.	ID=GENE.LSTA.23630.7~~LSTA.23630.7.p1;Name=ORF%20type%3A5prime_partial%20len%3A371%20%28%2B%29%2Cscore%3D102.61%2Clcl%7CNW_008709220.1_prot_XP_009057145.1_13546%7C31.429%7C1.70e-09%2Clcl%7CNW_008709220.1_prot_XP_009057145.1_13546%7C33.000%7C1.89e-09%2CSEEK1%7CPF15357.6%7C3.2e%2B03%2CSEEK1%7CPF15357.6%7C1.8%2CSEEK1%7CPF15357.6%7C0.48%2CTFIIA%7CPF03153.13%7C2
LSTA.23630.7	transdecoder	mRNA	1	1371	.	+	.	ID=LSTA.23630.7.p1;Parent=GENE.LSTA.23630.7~~LSTA.23630.7.p1;Name=ORF%20type%3A5prime_partial%20len%3A371%20%28%2B%29%2Cscore%3D102.61%2Clcl%7CNW_008709220.1_prot_XP_009057145.1_13546%7C31.429%7C1.70e-09%2Clcl%7CNW_008709220.1_prot_XP_009057145.1_13546%7C33.000%7C1.89e-09%2CSEEK1%7CPF15357.6%7C3.2e%2B03%2CSEEK1%7CPF15357.6%7C1.8%2CSEEK1%7CPF15357.6%7C0.48%2CTFIIA%7CPF03153.13%7C2
LSTA.23630.7	transdecoder	exon	1	1371	.	+	.	ID=LSTA.23630.7.p1.exon1;Parent=LSTA.23630.7.p1
LSTA.23630.7	transdecoder	CDS	3	1115	.	+	0	ID=cds.LSTA.23630.7.p1;Parent=LSTA.23630.7.p1
LSTA.23630.7	transdecoder	three_prime_UTR	1116	1371	.	+	.	ID=LSTA.23630.7.p1.utr3p1;Parent=LSTA.23630.7.p1
LSTA.23630.8	transdecoder	gene	1	1371	.	+	.	ID=GENE.LSTA.23630.8~~LSTA.23630.8.p1;Name=ORF%20type%3A5prime_partial%20len%3A371%20%28%2B%29%2Cscore%3D102.61%2Clcl%7CNW_008709220.1_prot_XP_009057145.1_13546%7C31.429%7C1.70e-09%2Clcl%7CNW_008709220.1_prot_XP_009057145.1_13546%7C33.000%7C1.89e-09%2CSEEK1%7CPF15357.6%7C3.2e%2B03%2CSEEK1%7CPF15357.6%7C1.8%2CSEEK1%7CPF15357.6%7C0.48%2CTFIIA%7CPF03153.13%7C2
LSTA.23630.8	transdecoder	mRNA	1	1371	.	+	.	ID=LSTA.23630.8.p1;Parent=GENE.LSTA.23630.8~~LSTA.23630.8.p1;Name=ORF%20type%3A5prime_partial%20len%3A371%20%28%2B%29%2Cscore%3D102.61%2Clcl%7CNW_008709220.1_prot_XP_009057145.1_13546%7C31.429%7C1.70e-09%2Clcl%7CNW_008709220.1_prot_XP_009057145.1_13546%7C33.000%7C1.89e-09%2CSEEK1%7CPF15357.6%7C3.2e%2B03%2CSEEK1%7CPF15357.6%7C1.8%2CSEEK1%7CPF15357.6%7C0.48%2CTFIIA%7CPF03153.13%7C2
LSTA.23630.8	transdecoder	exon	1	1371	.	+	.	ID=LSTA.23630.8.p1.exon1;Parent=LSTA.23630.8.p1
LSTA.23630.8	transdecoder	CDS	3	1115	.	+	0	ID=cds.LSTA.23630.8.p1;Parent=LSTA.23630.8.p1
LSTA.23630.8	transdecoder	three_prime_UTR	1116	1371	.	+	.	ID=LSTA.23630.8.p1.utr3p1;Parent=LSTA.23630.8.p1
LSTA.23630.9	transdecoder	gene	1	1400	.	-	.	ID=GENE.LSTA.23630.9~~LSTA.23630.9.p3;Name=ORF%20type%3Acomplete%20len%3A130%20%28-%29%2Cscore%3D13.94%2Clcl%7CNW_008709889.1_prot_XP_009061288.1_17686%7C27.660%7C1.43e-09%2Clcl%7CNW_008709889.1_prot_XP_009061288.1_17686%7C27.660%7C1.68e-07%2Clcl%7CNW_008709889.1_prot_XP_009061288.1_17686%7C26.613%7C1.38e-06%2CHep_core_N%7CPF08290.11%7C1.3e%2B02%2CHep_core_N%7CPF08290.11%7C38%2CHep_core_N%7CPF08290.11%7C38%2CHep_core_N%7CPF08290.11%7C57%2CHep_core_N%7CPF08290.11%7C9.2e%2B02
LSTA.23630.9	transdecoder	mRNA	1	1400	.	-	.	ID=LSTA.23630.9.p3;Parent=GENE.LSTA.23630.9~~LSTA.23630.9.p3;Name=ORF%20type%3Acomplete%20len%3A130%20%28-%29%2Cscore%3D13.94%2Clcl%7CNW_008709889.1_prot_XP_009061288.1_17686%7C27.660%7C1.43e-09%2Clcl%7CNW_008709889.1_prot_XP_009061288.1_17686%7C27.660%7C1.68e-07%2Clcl%7CNW_008709889.1_prot_XP_009061288.1_17686%7C26.613%7C1.38e-06%2CHep_core_N%7CPF08290.11%7C1.3e%2B02%2CHep_core_N%7CPF08290.11%7C38%2CHep_core_N%7CPF08290.11%7C38%2CHep_core_N%7CPF08290.11%7C57%2CHep_core_N%7CPF08290.11%7C9.2e%2B02
LSTA.23630.9	transdecoder	five_prime_UTR	669	1400	.	-	.	ID=LSTA.23630.9.p3.utr5p1;Parent=LSTA.23630.9.p3
LSTA.23630.9	transdecoder	exon	1	1400	.	-	.	ID=LSTA.23630.9.p3.exon1;Parent=LSTA.23630.9.p3
LSTA.23630.9	transdecoder	CDS	279	668	.	-	0	ID=cds.LSTA.23630.9.p3;Parent=LSTA.23630.9.p3
LSTA.23630.9	transdecoder	three_prime_UTR	1	278	.	-	.	ID=LSTA.23630.9.p3.utr3p1;Parent=LSTA.23630.9.p3
LSTA.23636.1	transdecoder	gene	1	1041	.	+	.	ID=GENE.LSTA.23636.1~~LSTA.23636.1.p1;Name=ORF%20type%3Acomplete%20len%3A108%20%28%2B%29%2Cscore%3D15.22%2CLig_C%7CPF18330.1%7C0.062
LSTA.23636.1	transdecoder	mRNA	1	1041	.	+	.	ID=LSTA.23636.1.p1;Parent=GENE.LSTA.23636.1~~LSTA.23636.1.p1;Name=ORF%20type%3Acomplete%20len%3A108%20%28%2B%29%2Cscore%3D15.22%2CLig_C%7CPF18330.1%7C0.062
LSTA.23636.1	transdecoder	five_prime_UTR	1	405	.	+	.	ID=LSTA.23636.1.p1.utr5p1;Parent=LSTA.23636.1.p1
LSTA.23636.1	transdecoder	exon	1	1041	.	+	.	ID=LSTA.23636.1.p1.exon1;Parent=LSTA.23636.1.p1
LSTA.23636.1	transdecoder	CDS	406	729	.	+	0	ID=cds.LSTA.23636.1.p1;Parent=LSTA.23636.1.p1
LSTA.23636.1	transdecoder	three_prime_UTR	730	1041	.	+	.	ID=LSTA.23636.1.p1.utr3p1;Parent=LSTA.23636.1.p1
LSTA.23637.1	transdecoder	gene	1	334	.	-	.	ID=GENE.LSTA.23637.1~~LSTA.23637.1.p1;Name=ORF%20type%3Ainternal%20len%3A111%20%28-%29%2Cscore%3D7.86
LSTA.23637.1	transdecoder	mRNA	1	334	.	-	.	ID=LSTA.23637.1.p1;Parent=GENE.LSTA.23637.1~~LSTA.23637.1.p1;Name=ORF%20type%3Ainternal%20len%3A111%20%28-%29%2Cscore%3D7.86
LSTA.23637.1	transdecoder	exon	1	334	.	-	.	ID=LSTA.23637.1.p1.exon1;Parent=LSTA.23637.1.p1
LSTA.23637.1	transdecoder	CDS	3	332	.	-	0	ID=cds.LSTA.23637.1.p1;Parent=LSTA.23637.1.p1
LSTA.23638.1	transdecoder	gene	1	872	.	+	.	ID=GENE.LSTA.23638.1~~LSTA.23638.1.p3;Name=ORF%20type%3A3prime_partial%20len%3A102%20%28%2B%29%2Cscore%3D28.00%2Clcl%7CNW_013278603.1_prot_XP_013077256.1_14845%7C68.317%7C4.86e-38
LSTA.23638.1	transdecoder	mRNA	1	872	.	+	.	ID=LSTA.23638.1.p3;Parent=GENE.LSTA.23638.1~~LSTA.23638.1.p3;Name=ORF%20type%3A3prime_partial%20len%3A102%20%28%2B%29%2Cscore%3D28.00%2Clcl%7CNW_013278603.1_prot_XP_013077256.1_14845%7C68.317%7C4.86e-38
LSTA.23638.1	transdecoder	five_prime_UTR	1	569	.	+	.	ID=LSTA.23638.1.p3.utr5p1;Parent=LSTA.23638.1.p3
LSTA.23638.1	transdecoder	exon	1	872	.	+	.	ID=LSTA.23638.1.p3.exon1;Parent=LSTA.23638.1.p3
LSTA.23638.1	transdecoder	CDS	570	872	.	+	0	ID=cds.LSTA.23638.1.p3;Parent=LSTA.23638.1.p3
LSTA.23639.1	transdecoder	gene	1	338	.	+	.	ID=GENE.LSTA.23639.1~~LSTA.23639.1.p1;Name=ORF%20type%3Ainternal%20len%3A113%20%28%2B%29%2Cscore%3D17.80%2Clcl%7CNW_013278603.1_prot_XP_013077256.1_14845%7C88.288%7C7.73e-62%2CMFS_1%7CPF07690.16%7C1.5e-05%2CMFS_2%7CPF13347.6%7C0.0026
LSTA.23639.1	transdecoder	mRNA	1	338	.	+	.	ID=LSTA.23639.1.p1;Parent=GENE.LSTA.23639.1~~LSTA.23639.1.p1;Name=ORF%20type%3Ainternal%20len%3A113%20%28%2B%29%2Cscore%3D17.80%2Clcl%7CNW_013278603.1_prot_XP_013077256.1_14845%7C88.288%7C7.73e-62%2CMFS_1%7CPF07690.16%7C1.5e-05%2CMFS_2%7CPF13347.6%7C0.0026
LSTA.23639.1	transdecoder	exon	1	338	.	+	.	ID=LSTA.23639.1.p1.exon1;Parent=LSTA.23639.1.p1
LSTA.23639.1	transdecoder	CDS	3	338	.	+	0	ID=cds.LSTA.23639.1.p1;Parent=LSTA.23639.1.p1
LSTA.23640.1	transdecoder	gene	1	2029	.	-	.	ID=GENE.LSTA.23640.1~~LSTA.23640.1.p1;Name=ORF%20type%3Acomplete%20len%3A367%20%28-%29%2Cscore%3D106.12%2Clcl%7CNW_013278603.1_prot_XP_013077256.1_14845%7C54.155%7C6.53e-113%2CMFS_1%7CPF07690.16%7C0.82%2CMFS_1%7CPF07690.16%7C83
LSTA.23640.1	transdecoder	mRNA	1	2029	.	-	.	ID=LSTA.23640.1.p1;Parent=GENE.LSTA.23640.1~~LSTA.23640.1.p1;Name=ORF%20type%3Acomplete%20len%3A367%20%28-%29%2Cscore%3D106.12%2Clcl%7CNW_013278603.1_prot_XP_013077256.1_14845%7C54.155%7C6.53e-113%2CMFS_1%7CPF07690.16%7C0.82%2CMFS_1%7CPF07690.16%7C83
LSTA.23640.1	transdecoder	five_prime_UTR	1754	2029	.	-	.	ID=LSTA.23640.1.p1.utr5p1;Parent=LSTA.23640.1.p1
LSTA.23640.1	transdecoder	exon	1	2029	.	-	.	ID=LSTA.23640.1.p1.exon1;Parent=LSTA.23640.1.p1
LSTA.23640.1	transdecoder	CDS	653	1753	.	-	0	ID=cds.LSTA.23640.1.p1;Parent=LSTA.23640.1.p1
LSTA.23640.1	transdecoder	three_prime_UTR	1	652	.	-	.	ID=LSTA.23640.1.p1.utr3p1;Parent=LSTA.23640.1.p1
LSTA.23641.1	transdecoder	gene	1	5051	.	+	.	ID=GENE.LSTA.23641.1~~LSTA.23641.1.p1;Name=ORF%20type%3A3prime_partial%20len%3A1644%20%28%2B%29%2Cscore%3D586.84%2Clcl%7CNW_013419275.1_prot_XP_013086565.1_23116%7C58.532%7C1.39e-164%2Clcl%7CNW_013419275.1_prot_XP_013086565.1_23116%7C37.365%7C3.63e-43%2CPHD%7CPF00628.29%7C7.8e%2B03%2CPHD%7CPF00628.29%7C1.8e-11%2Czf-RING_2%7CPF13639.6%7C1.4e-08%2Czf-RING_2%7CPF13639.6%7C14%2Czf-C3HC4_2%7CPF13923.6%7C2.4e-05%2Czf-C3HC4_2%7CPF13923.6%7C1.8e%2B04%2Czf-C3HC4_2%7CPF13923.6%7C6.4e%2B03%2Czf-RING_UBOX%7CPF13445.6%7C0.00013%2Czf-C3HC4%7CPF00097.25%7C0.00021%2Czf-C3HC4%7CPF00097.25%7C1.8e%2B04%2CPT%7CPF04886.12%7C1.3e%2B04%2CPT%7CPF04886.12%7C2.8e%2B03%2CPT%7CPF04886.12%7C7.4e%2B03%2CPT%7CPF04886.12%7C0.00041%2Czf-C3HC4_3%7CPF13920.6%7C0.0026%2Czf-C3HC4_3%7CPF13920.6%7C1.8e%2B04%2Czf-RING_5%7CPF14634.6%7C0.0055%2Czf-RING_5%7CPF14634.6%7C1.8e%2B04%2Czf-rbx1%7CPF12678.7%7C0.0056%2Czf-rbx1%7CPF12678.7%7C5.7e%2B03%2CPMBR%7CPF09373.10%7C0.14
LSTA.23641.1	transdecoder	mRNA	1	5051	.	+	.	ID=LSTA.23641.1.p1;Parent=GENE.LSTA.23641.1~~LSTA.23641.1.p1;Name=ORF%20type%3A3prime_partial%20len%3A1644%20%28%2B%29%2Cscore%3D586.84%2Clcl%7CNW_013419275.1_prot_XP_013086565.1_23116%7C58.532%7C1.39e-164%2Clcl%7CNW_013419275.1_prot_XP_013086565.1_23116%7C37.365%7C3.63e-43%2CPHD%7CPF00628.29%7C7.8e%2B03%2CPHD%7CPF00628.29%7C1.8e-11%2Czf-RING_2%7CPF13639.6%7C1.4e-08%2Czf-RING_2%7CPF13639.6%7C14%2Czf-C3HC4_2%7CPF13923.6%7C2.4e-05%2Czf-C3HC4_2%7CPF13923.6%7C1.8e%2B04%2Czf-C3HC4_2%7CPF13923.6%7C6.4e%2B03%2Czf-RING_UBOX%7CPF13445.6%7C0.00013%2Czf-C3HC4%7CPF00097.25%7C0.00021%2Czf-C3HC4%7CPF00097.25%7C1.8e%2B04%2CPT%7CPF04886.12%7C1.3e%2B04%2CPT%7CPF04886.12%7C2.8e%2B03%2CPT%7CPF04886.12%7C7.4e%2B03%2CPT%7CPF04886.12%7C0.00041%2Czf-C3HC4_3%7CPF13920.6%7C0.0026%2Czf-C3HC4_3%7CPF13920.6%7C1.8e%2B04%2Czf-RING_5%7CPF14634.6%7C0.0055%2Czf-RING_5%7CPF14634.6%7C1.8e%2B04%2Czf-rbx1%7CPF12678.7%7C0.0056%2Czf-rbx1%7CPF12678.7%7C5.7e%2B03%2CPMBR%7CPF09373.10%7C0.14
LSTA.23641.1	transdecoder	five_prime_UTR	1	122	.	+	.	ID=LSTA.23641.1.p1.utr5p1;Parent=LSTA.23641.1.p1
LSTA.23641.1	transdecoder	exon	1	5051	.	+	.	ID=LSTA.23641.1.p1.exon1;Parent=LSTA.23641.1.p1
LSTA.23641.1	transdecoder	CDS	123	5051	.	+	0	ID=cds.LSTA.23641.1.p1;Parent=LSTA.23641.1.p1
LSTA.23641.2	transdecoder	gene	1	5051	.	+	.	ID=GENE.LSTA.23641.2~~LSTA.23641.2.p1;Name=ORF%20type%3A3prime_partial%20len%3A1644%20%28%2B%29%2Cscore%3D586.84%2Clcl%7CNW_013419275.1_prot_XP_013086565.1_23116%7C58.532%7C1.39e-164%2Clcl%7CNW_013419275.1_prot_XP_013086565.1_23116%7C37.365%7C3.63e-43%2CPHD%7CPF00628.29%7C7.8e%2B03%2CPHD%7CPF00628.29%7C1.8e-11%2Czf-RING_2%7CPF13639.6%7C1.4e-08%2Czf-RING_2%7CPF13639.6%7C14%2Czf-C3HC4_2%7CPF13923.6%7C2.4e-05%2Czf-C3HC4_2%7CPF13923.6%7C1.8e%2B04%2Czf-C3HC4_2%7CPF13923.6%7C6.4e%2B03%2Czf-RING_UBOX%7CPF13445.6%7C0.00013%2Czf-C3HC4%7CPF00097.25%7C0.00021%2Czf-C3HC4%7CPF00097.25%7C1.8e%2B04%2CPT%7CPF04886.12%7C1.3e%2B04%2CPT%7CPF04886.12%7C2.8e%2B03%2CPT%7CPF04886.12%7C7.4e%2B03%2CPT%7CPF04886.12%7C0.00041%2Czf-C3HC4_3%7CPF13920.6%7C0.0026%2Czf-C3HC4_3%7CPF13920.6%7C1.8e%2B04%2Czf-RING_5%7CPF14634.6%7C0.0055%2Czf-RING_5%7CPF14634.6%7C1.8e%2B04%2Czf-rbx1%7CPF12678.7%7C0.0056%2Czf-rbx1%7CPF12678.7%7C5.7e%2B03%2CPMBR%7CPF09373.10%7C0.14
LSTA.23641.2	transdecoder	mRNA	1	5051	.	+	.	ID=LSTA.23641.2.p1;Parent=GENE.LSTA.23641.2~~LSTA.23641.2.p1;Name=ORF%20type%3A3prime_partial%20len%3A1644%20%28%2B%29%2Cscore%3D586.84%2Clcl%7CNW_013419275.1_prot_XP_013086565.1_23116%7C58.532%7C1.39e-164%2Clcl%7CNW_013419275.1_prot_XP_013086565.1_23116%7C37.365%7C3.63e-43%2CPHD%7CPF00628.29%7C7.8e%2B03%2CPHD%7CPF00628.29%7C1.8e-11%2Czf-RING_2%7CPF13639.6%7C1.4e-08%2Czf-RING_2%7CPF13639.6%7C14%2Czf-C3HC4_2%7CPF13923.6%7C2.4e-05%2Czf-C3HC4_2%7CPF13923.6%7C1.8e%2B04%2Czf-C3HC4_2%7CPF13923.6%7C6.4e%2B03%2Czf-RING_UBOX%7CPF13445.6%7C0.00013%2Czf-C3HC4%7CPF00097.25%7C0.00021%2Czf-C3HC4%7CPF00097.25%7C1.8e%2B04%2CPT%7CPF04886.12%7C1.3e%2B04%2CPT%7CPF04886.12%7C2.8e%2B03%2CPT%7CPF04886.12%7C7.4e%2B03%2CPT%7CPF04886.12%7C0.00041%2Czf-C3HC4_3%7CPF13920.6%7C0.0026%2Czf-C3HC4_3%7CPF13920.6%7C1.8e%2B04%2Czf-RING_5%7CPF14634.6%7C0.0055%2Czf-RING_5%7CPF14634.6%7C1.8e%2B04%2Czf-rbx1%7CPF12678.7%7C0.0056%2Czf-rbx1%7CPF12678.7%7C5.7e%2B03%2CPMBR%7CPF09373.10%7C0.14
LSTA.23641.2	transdecoder	five_prime_UTR	1	122	.	+	.	ID=LSTA.23641.2.p1.utr5p1;Parent=LSTA.23641.2.p1
LSTA.23641.2	transdecoder	exon	1	5051	.	+	.	ID=LSTA.23641.2.p1.exon1;Parent=LSTA.23641.2.p1
LSTA.23641.2	transdecoder	CDS	123	5051	.	+	0	ID=cds.LSTA.23641.2.p1;Parent=LSTA.23641.2.p1
LSTA.23641.3	transdecoder	gene	1	5051	.	+	.	ID=GENE.LSTA.23641.3~~LSTA.23641.3.p1;Name=ORF%20type%3A3prime_partial%20len%3A1644%20%28%2B%29%2Cscore%3D586.84%2Clcl%7CNW_013419275.1_prot_XP_013086565.1_23116%7C58.532%7C1.39e-164%2Clcl%7CNW_013419275.1_prot_XP_013086565.1_23116%7C37.365%7C3.63e-43%2CPHD%7CPF00628.29%7C7.8e%2B03%2CPHD%7CPF00628.29%7C1.8e-11%2Czf-RING_2%7CPF13639.6%7C1.4e-08%2Czf-RING_2%7CPF13639.6%7C14%2Czf-C3HC4_2%7CPF13923.6%7C2.4e-05%2Czf-C3HC4_2%7CPF13923.6%7C1.8e%2B04%2Czf-C3HC4_2%7CPF13923.6%7C6.4e%2B03%2Czf-RING_UBOX%7CPF13445.6%7C0.00013%2Czf-C3HC4%7CPF00097.25%7C0.00021%2Czf-C3HC4%7CPF00097.25%7C1.8e%2B04%2CPT%7CPF04886.12%7C1.3e%2B04%2CPT%7CPF04886.12%7C2.8e%2B03%2CPT%7CPF04886.12%7C7.4e%2B03%2CPT%7CPF04886.12%7C0.00041%2Czf-C3HC4_3%7CPF13920.6%7C0.0026%2Czf-C3HC4_3%7CPF13920.6%7C1.8e%2B04%2Czf-RING_5%7CPF14634.6%7C0.0055%2Czf-RING_5%7CPF14634.6%7C1.8e%2B04%2Czf-rbx1%7CPF12678.7%7C0.0056%2Czf-rbx1%7CPF12678.7%7C5.7e%2B03%2CPMBR%7CPF09373.10%7C0.14
LSTA.23641.3	transdecoder	mRNA	1	5051	.	+	.	ID=LSTA.23641.3.p1;Parent=GENE.LSTA.23641.3~~LSTA.23641.3.p1;Name=ORF%20type%3A3prime_partial%20len%3A1644%20%28%2B%29%2Cscore%3D586.84%2Clcl%7CNW_013419275.1_prot_XP_013086565.1_23116%7C58.532%7C1.39e-164%2Clcl%7CNW_013419275.1_prot_XP_013086565.1_23116%7C37.365%7C3.63e-43%2CPHD%7CPF00628.29%7C7.8e%2B03%2CPHD%7CPF00628.29%7C1.8e-11%2Czf-RING_2%7CPF13639.6%7C1.4e-08%2Czf-RING_2%7CPF13639.6%7C14%2Czf-C3HC4_2%7CPF13923.6%7C2.4e-05%2Czf-C3HC4_2%7CPF13923.6%7C1.8e%2B04%2Czf-C3HC4_2%7CPF13923.6%7C6.4e%2B03%2Czf-RING_UBOX%7CPF13445.6%7C0.00013%2Czf-C3HC4%7CPF00097.25%7C0.00021%2Czf-C3HC4%7CPF00097.25%7C1.8e%2B04%2CPT%7CPF04886.12%7C1.3e%2B04%2CPT%7CPF04886.12%7C2.8e%2B03%2CPT%7CPF04886.12%7C7.4e%2B03%2CPT%7CPF04886.12%7C0.00041%2Czf-C3HC4_3%7CPF13920.6%7C0.0026%2Czf-C3HC4_3%7CPF13920.6%7C1.8e%2B04%2Czf-RING_5%7CPF14634.6%7C0.0055%2Czf-RING_5%7CPF14634.6%7C1.8e%2B04%2Czf-rbx1%7CPF12678.7%7C0.0056%2Czf-rbx1%7CPF12678.7%7C5.7e%2B03%2CPMBR%7CPF09373.10%7C0.14
LSTA.23641.3	transdecoder	five_prime_UTR	1	122	.	+	.	ID=LSTA.23641.3.p1.utr5p1;Parent=LSTA.23641.3.p1
LSTA.23641.3	transdecoder	exon	1	5051	.	+	.	ID=LSTA.23641.3.p1.exon1;Parent=LSTA.23641.3.p1
LSTA.23641.3	transdecoder	CDS	123	5051	.	+	0	ID=cds.LSTA.23641.3.p1;Parent=LSTA.23641.3.p1
LSTA.23641.4	transdecoder	gene	1	4312	.	+	.	ID=GENE.LSTA.23641.4~~LSTA.23641.4.p1;Name=ORF%20type%3Ainternal%20len%3A1438%20%28%2B%29%2Cscore%3D484.27%2Clcl%7CNW_013419275.1_prot_XP_013086565.1_23116%7C44.202%7C8.01e-90%2Clcl%7CNW_013419275.1_prot_XP_013086565.1_23116%7C37.149%7C4.95e-42%2CPT%7CPF04886.12%7C9.9e%2B03%2CPT%7CPF04886.12%7C2.5e%2B03%2CPT%7CPF04886.12%7C6.4e%2B03%2CPT%7CPF04886.12%7C0.00035%2CPHD%7CPF00628.29%7C0.021%2CPMBR%7CPF09373.10%7C0.12
LSTA.23641.4	transdecoder	mRNA	1	4312	.	+	.	ID=LSTA.23641.4.p1;Parent=GENE.LSTA.23641.4~~LSTA.23641.4.p1;Name=ORF%20type%3Ainternal%20len%3A1438%20%28%2B%29%2Cscore%3D484.27%2Clcl%7CNW_013419275.1_prot_XP_013086565.1_23116%7C44.202%7C8.01e-90%2Clcl%7CNW_013419275.1_prot_XP_013086565.1_23116%7C37.149%7C4.95e-42%2CPT%7CPF04886.12%7C9.9e%2B03%2CPT%7CPF04886.12%7C2.5e%2B03%2CPT%7CPF04886.12%7C6.4e%2B03%2CPT%7CPF04886.12%7C0.00035%2CPHD%7CPF00628.29%7C0.021%2CPMBR%7CPF09373.10%7C0.12
LSTA.23641.4	transdecoder	exon	1	4312	.	+	.	ID=LSTA.23641.4.p1.exon1;Parent=LSTA.23641.4.p1
LSTA.23641.4	transdecoder	CDS	2	4312	.	+	0	ID=cds.LSTA.23641.4.p1;Parent=LSTA.23641.4.p1
LSTA.23641.6	transdecoder	gene	1	7995	.	+	.	ID=GENE.LSTA.23641.6~~LSTA.23641.6.p1;Name=ORF%20type%3Acomplete%20len%3A1436%20%28%2B%29%2Cscore%3D501.97%2Clcl%7CNW_013419275.1_prot_XP_013086549.1_23115%7C63.983%7C0.0
LSTA.23641.6	transdecoder	mRNA	1	7995	.	+	.	ID=LSTA.23641.6.p1;Parent=GENE.LSTA.23641.6~~LSTA.23641.6.p1;Name=ORF%20type%3Acomplete%20len%3A1436%20%28%2B%29%2Cscore%3D501.97%2Clcl%7CNW_013419275.1_prot_XP_013086549.1_23115%7C63.983%7C0.0
LSTA.23641.6	transdecoder	five_prime_UTR	1	147	.	+	.	ID=LSTA.23641.6.p1.utr5p1;Parent=LSTA.23641.6.p1
LSTA.23641.6	transdecoder	exon	1	7995	.	+	.	ID=LSTA.23641.6.p1.exon1;Parent=LSTA.23641.6.p1
LSTA.23641.6	transdecoder	CDS	148	4455	.	+	0	ID=cds.LSTA.23641.6.p1;Parent=LSTA.23641.6.p1
LSTA.23641.6	transdecoder	three_prime_UTR	4456	7995	.	+	.	ID=LSTA.23641.6.p1.utr3p1;Parent=LSTA.23641.6.p1
LSTA.23641.7	transdecoder	gene	1	7997	.	+	.	ID=GENE.LSTA.23641.7~~LSTA.23641.7.p1;Name=ORF%20type%3Acomplete%20len%3A1436%20%28%2B%29%2Cscore%3D501.97%2Clcl%7CNW_013419275.1_prot_XP_013086549.1_23115%7C63.983%7C0.0
LSTA.23641.7	transdecoder	mRNA	1	7997	.	+	.	ID=LSTA.23641.7.p1;Parent=GENE.LSTA.23641.7~~LSTA.23641.7.p1;Name=ORF%20type%3Acomplete%20len%3A1436%20%28%2B%29%2Cscore%3D501.97%2Clcl%7CNW_013419275.1_prot_XP_013086549.1_23115%7C63.983%7C0.0
LSTA.23641.7	transdecoder	five_prime_UTR	1	150	.	+	.	ID=LSTA.23641.7.p1.utr5p1;Parent=LSTA.23641.7.p1
LSTA.23641.7	transdecoder	exon	1	7997	.	+	.	ID=LSTA.23641.7.p1.exon1;Parent=LSTA.23641.7.p1
LSTA.23641.7	transdecoder	CDS	151	4458	.	+	0	ID=cds.LSTA.23641.7.p1;Parent=LSTA.23641.7.p1
LSTA.23641.7	transdecoder	three_prime_UTR	4459	7997	.	+	.	ID=LSTA.23641.7.p1.utr3p1;Parent=LSTA.23641.7.p1
LSTA.23641.9	transdecoder	gene	1	7991	.	+	.	ID=GENE.LSTA.23641.9~~LSTA.23641.9.p1;Name=ORF%20type%3Acomplete%20len%3A1436%20%28%2B%29%2Cscore%3D501.97%2Clcl%7CNW_013419275.1_prot_XP_013086549.1_23115%7C63.983%7C0.0
LSTA.23641.9	transdecoder	mRNA	1	7991	.	+	.	ID=LSTA.23641.9.p1;Parent=GENE.LSTA.23641.9~~LSTA.23641.9.p1;Name=ORF%20type%3Acomplete%20len%3A1436%20%28%2B%29%2Cscore%3D501.97%2Clcl%7CNW_013419275.1_prot_XP_013086549.1_23115%7C63.983%7C0.0
LSTA.23641.9	transdecoder	five_prime_UTR	1	150	.	+	.	ID=LSTA.23641.9.p1.utr5p1;Parent=LSTA.23641.9.p1
LSTA.23641.9	transdecoder	exon	1	7991	.	+	.	ID=LSTA.23641.9.p1.exon1;Parent=LSTA.23641.9.p1
LSTA.23641.9	transdecoder	CDS	151	4458	.	+	0	ID=cds.LSTA.23641.9.p1;Parent=LSTA.23641.9.p1
LSTA.23641.9	transdecoder	three_prime_UTR	4459	7991	.	+	.	ID=LSTA.23641.9.p1.utr3p1;Parent=LSTA.23641.9.p1
LSTA.23645.1	transdecoder	gene	1	977	.	-	.	ID=GENE.LSTA.23645.1~~LSTA.23645.1.p2;Name=ORF%20type%3Acomplete%20len%3A108%20%28-%29%2Cscore%3D5.20
LSTA.23645.1	transdecoder	mRNA	1	977	.	-	.	ID=LSTA.23645.1.p2;Parent=GENE.LSTA.23645.1~~LSTA.23645.1.p2;Name=ORF%20type%3Acomplete%20len%3A108%20%28-%29%2Cscore%3D5.20
LSTA.23645.1	transdecoder	five_prime_UTR	473	977	.	-	.	ID=LSTA.23645.1.p2.utr5p1;Parent=LSTA.23645.1.p2
LSTA.23645.1	transdecoder	exon	1	977	.	-	.	ID=LSTA.23645.1.p2.exon1;Parent=LSTA.23645.1.p2
LSTA.23645.1	transdecoder	CDS	149	472	.	-	0	ID=cds.LSTA.23645.1.p2;Parent=LSTA.23645.1.p2
LSTA.23645.1	transdecoder	three_prime_UTR	1	148	.	-	.	ID=LSTA.23645.1.p2.utr3p1;Parent=LSTA.23645.1.p2
LSTA.23645.1	transdecoder	gene	1	977	.	+	.	ID=GENE.LSTA.23645.1~~LSTA.23645.1.p1;Name=ORF%20type%3Acomplete%20len%3A157%20%28%2B%29%2Cscore%3D28.36%2Clcl%7CNW_013278603.1_prot_XP_013077256.1_14845%7C79.592%7C4.39e-77%2CMFS_1%7CPF07690.16%7C1.7e-12%2CMFS_1_like%7CPF12832.7%7C0.0054%2CATG22%7CPF11700.8%7C0.0054%2CMFS_4%7CPF06779.14%7C0.064%2COxidored_q2%7CPF00420.24%7C0.49%2CDUF2207%7CPF09972.9%7C1.1
LSTA.23645.1	transdecoder	mRNA	1	977	.	+	.	ID=LSTA.23645.1.p1;Parent=GENE.LSTA.23645.1~~LSTA.23645.1.p1;Name=ORF%20type%3Acomplete%20len%3A157%20%28%2B%29%2Cscore%3D28.36%2Clcl%7CNW_013278603.1_prot_XP_013077256.1_14845%7C79.592%7C4.39e-77%2CMFS_1%7CPF07690.16%7C1.7e-12%2CMFS_1_like%7CPF12832.7%7C0.0054%2CATG22%7CPF11700.8%7C0.0054%2CMFS_4%7CPF06779.14%7C0.064%2COxidored_q2%7CPF00420.24%7C0.49%2CDUF2207%7CPF09972.9%7C1.1
LSTA.23645.1	transdecoder	five_prime_UTR	1	470	.	+	.	ID=LSTA.23645.1.p1.utr5p1;Parent=LSTA.23645.1.p1
LSTA.23645.1	transdecoder	exon	1	977	.	+	.	ID=LSTA.23645.1.p1.exon1;Parent=LSTA.23645.1.p1
LSTA.23645.1	transdecoder	CDS	471	941	.	+	0	ID=cds.LSTA.23645.1.p1;Parent=LSTA.23645.1.p1
LSTA.23645.1	transdecoder	three_prime_UTR	942	977	.	+	.	ID=LSTA.23645.1.p1.utr3p1;Parent=LSTA.23645.1.p1
LSTA.23647.1	transdecoder	gene	1	1030	.	+	.	ID=GENE.LSTA.23647.1~~LSTA.23647.1.p1;Name=ORF%20type%3Acomplete%20len%3A111%20%28%2B%29%2Cscore%3D27.21%2Clcl%7CNW_013254661.1_prot_XP_013075358.1_13165%7C96.364%7C4.83e-73%2CProteasome%7CPF00227.26%7C8.4e-17%2CStyelin%7CPF17562.2%7C1.3e%2B02%2CStyelin%7CPF17562.2%7C1.3%2CIron_permease%7CPF04120.12%7C0.5
LSTA.23647.1	transdecoder	mRNA	1	1030	.	+	.	ID=LSTA.23647.1.p1;Parent=GENE.LSTA.23647.1~~LSTA.23647.1.p1;Name=ORF%20type%3Acomplete%20len%3A111%20%28%2B%29%2Cscore%3D27.21%2Clcl%7CNW_013254661.1_prot_XP_013075358.1_13165%7C96.364%7C4.83e-73%2CProteasome%7CPF00227.26%7C8.4e-17%2CStyelin%7CPF17562.2%7C1.3e%2B02%2CStyelin%7CPF17562.2%7C1.3%2CIron_permease%7CPF04120.12%7C0.5
LSTA.23647.1	transdecoder	five_prime_UTR	1	403	.	+	.	ID=LSTA.23647.1.p1.utr5p1;Parent=LSTA.23647.1.p1
LSTA.23647.1	transdecoder	exon	1	1030	.	+	.	ID=LSTA.23647.1.p1.exon1;Parent=LSTA.23647.1.p1
LSTA.23647.1	transdecoder	CDS	404	736	.	+	0	ID=cds.LSTA.23647.1.p1;Parent=LSTA.23647.1.p1
LSTA.23647.1	transdecoder	three_prime_UTR	737	1030	.	+	.	ID=LSTA.23647.1.p1.utr3p1;Parent=LSTA.23647.1.p1
LSTA.23649.1	transdecoder	gene	1	639	.	+	.	ID=GENE.LSTA.23649.1~~LSTA.23649.1.p1;Name=ORF%20type%3Ainternal%20len%3A214%20%28%2B%29%2Cscore%3D13.24%2Clcl%7CNW_013254661.1_prot_XP_013075357.1_13163%7C63.687%7C1.55e-79%2CPIG-U%7CPF06728.13%7C1.3e-37%2CDUF2368%7CPF10166.9%7C0.19%2CDUF2368%7CPF10166.9%7C2.2e%2B03
LSTA.23649.1	transdecoder	mRNA	1	639	.	+	.	ID=LSTA.23649.1.p1;Parent=GENE.LSTA.23649.1~~LSTA.23649.1.p1;Name=ORF%20type%3Ainternal%20len%3A214%20%28%2B%29%2Cscore%3D13.24%2Clcl%7CNW_013254661.1_prot_XP_013075357.1_13163%7C63.687%7C1.55e-79%2CPIG-U%7CPF06728.13%7C1.3e-37%2CDUF2368%7CPF10166.9%7C0.19%2CDUF2368%7CPF10166.9%7C2.2e%2B03
LSTA.23649.1	transdecoder	exon	1	639	.	+	.	ID=LSTA.23649.1.p1.exon1;Parent=LSTA.23649.1.p1
LSTA.23649.1	transdecoder	CDS	1	639	.	+	0	ID=cds.LSTA.23649.1.p1;Parent=LSTA.23649.1.p1
LSTA.2365.1	transdecoder	gene	1	1436	.	+	.	ID=GENE.LSTA.2365.1~~LSTA.2365.1.p1;Name=ORF%20type%3A5prime_partial%20len%3A268%20%28%2B%29%2Cscore%3D30.29%2Clcl%7CNW_013415670.1_prot_XP_013085422.1_22095%7C94.361%7C1.69e-176%2CIon_trans_2%7CPF07885.16%7C1.5e-07%2CIon_trans_2%7CPF07885.16%7C1.2e-15%2CIon_trans%7CPF00520.31%7C4.9e%2B02%2CIon_trans%7CPF00520.31%7C0.066%2CSarcoglycan_1%7CPF04790.13%7C0.65%2CSarcoglycan_1%7CPF04790.13%7C5e%2B02
LSTA.2365.1	transdecoder	mRNA	1	1436	.	+	.	ID=LSTA.2365.1.p1;Parent=GENE.LSTA.2365.1~~LSTA.2365.1.p1;Name=ORF%20type%3A5prime_partial%20len%3A268%20%28%2B%29%2Cscore%3D30.29%2Clcl%7CNW_013415670.1_prot_XP_013085422.1_22095%7C94.361%7C1.69e-176%2CIon_trans_2%7CPF07885.16%7C1.5e-07%2CIon_trans_2%7CPF07885.16%7C1.2e-15%2CIon_trans%7CPF00520.31%7C4.9e%2B02%2CIon_trans%7CPF00520.31%7C0.066%2CSarcoglycan_1%7CPF04790.13%7C0.65%2CSarcoglycan_1%7CPF04790.13%7C5e%2B02
LSTA.2365.1	transdecoder	exon	1	1436	.	+	.	ID=LSTA.2365.1.p1.exon1;Parent=LSTA.2365.1.p1
LSTA.2365.1	transdecoder	CDS	1	804	.	+	0	ID=cds.LSTA.2365.1.p1;Parent=LSTA.2365.1.p1
LSTA.2365.1	transdecoder	three_prime_UTR	805	1436	.	+	.	ID=LSTA.2365.1.p1.utr3p1;Parent=LSTA.2365.1.p1
LSTA.23650.1	transdecoder	gene	1	505	.	+	.	ID=GENE.LSTA.23650.1~~LSTA.23650.1.p1;Name=ORF%20type%3A5prime_partial%20len%3A135%20%28%2B%29%2Cscore%3D8.89%2Clcl%7CNW_004797297.1_prot_XP_005091265.1_2644%7C74.803%7C2.23e-63%2CPIG-U%7CPF06728.13%7C9.9e-26
LSTA.23650.1	transdecoder	mRNA	1	505	.	+	.	ID=LSTA.23650.1.p1;Parent=GENE.LSTA.23650.1~~LSTA.23650.1.p1;Name=ORF%20type%3A5prime_partial%20len%3A135%20%28%2B%29%2Cscore%3D8.89%2Clcl%7CNW_004797297.1_prot_XP_005091265.1_2644%7C74.803%7C2.23e-63%2CPIG-U%7CPF06728.13%7C9.9e-26
LSTA.23650.1	transdecoder	exon	1	505	.	+	.	ID=LSTA.23650.1.p1.exon1;Parent=LSTA.23650.1.p1
LSTA.23650.1	transdecoder	CDS	3	407	.	+	0	ID=cds.LSTA.23650.1.p1;Parent=LSTA.23650.1.p1
LSTA.23650.1	transdecoder	three_prime_UTR	408	505	.	+	.	ID=LSTA.23650.1.p1.utr3p1;Parent=LSTA.23650.1.p1
LSTA.23651.1	transdecoder	gene	1	3974	.	+	.	ID=GENE.LSTA.23651.1~~LSTA.23651.1.p1;Name=ORF%20type%3Acomplete%20len%3A130%20%28%2B%29%2Cscore%3D17.12%2Clcl%7CNW_013254661.1_prot_XP_013075355.1_13164%7C89.922%7C3.61e-85%2CNTF2%7CPF02136.20%7C2.4e-29
LSTA.23651.1	transdecoder	mRNA	1	3974	.	+	.	ID=LSTA.23651.1.p1;Parent=GENE.LSTA.23651.1~~LSTA.23651.1.p1;Name=ORF%20type%3Acomplete%20len%3A130%20%28%2B%29%2Cscore%3D17.12%2Clcl%7CNW_013254661.1_prot_XP_013075355.1_13164%7C89.922%7C3.61e-85%2CNTF2%7CPF02136.20%7C2.4e-29
LSTA.23651.1	transdecoder	five_prime_UTR	1	135	.	+	.	ID=LSTA.23651.1.p1.utr5p1;Parent=LSTA.23651.1.p1
LSTA.23651.1	transdecoder	exon	1	3974	.	+	.	ID=LSTA.23651.1.p1.exon1;Parent=LSTA.23651.1.p1
LSTA.23651.1	transdecoder	CDS	136	525	.	+	0	ID=cds.LSTA.23651.1.p1;Parent=LSTA.23651.1.p1
LSTA.23651.1	transdecoder	three_prime_UTR	526	3974	.	+	.	ID=LSTA.23651.1.p1.utr3p1;Parent=LSTA.23651.1.p1
LSTA.23651.2	transdecoder	gene	1	3974	.	+	.	ID=GENE.LSTA.23651.2~~LSTA.23651.2.p1;Name=ORF%20type%3Acomplete%20len%3A130%20%28%2B%29%2Cscore%3D17.12%2Clcl%7CNW_013254661.1_prot_XP_013075355.1_13164%7C89.922%7C3.61e-85%2CNTF2%7CPF02136.20%7C2.4e-29
LSTA.23651.2	transdecoder	mRNA	1	3974	.	+	.	ID=LSTA.23651.2.p1;Parent=GENE.LSTA.23651.2~~LSTA.23651.2.p1;Name=ORF%20type%3Acomplete%20len%3A130%20%28%2B%29%2Cscore%3D17.12%2Clcl%7CNW_013254661.1_prot_XP_013075355.1_13164%7C89.922%7C3.61e-85%2CNTF2%7CPF02136.20%7C2.4e-29
LSTA.23651.2	transdecoder	five_prime_UTR	1	135	.	+	.	ID=LSTA.23651.2.p1.utr5p1;Parent=LSTA.23651.2.p1
LSTA.23651.2	transdecoder	exon	1	3974	.	+	.	ID=LSTA.23651.2.p1.exon1;Parent=LSTA.23651.2.p1
LSTA.23651.2	transdecoder	CDS	136	525	.	+	0	ID=cds.LSTA.23651.2.p1;Parent=LSTA.23651.2.p1
LSTA.23651.2	transdecoder	three_prime_UTR	526	3974	.	+	.	ID=LSTA.23651.2.p1.utr3p1;Parent=LSTA.23651.2.p1
LSTA.23651.3	transdecoder	gene	1	3974	.	+	.	ID=GENE.LSTA.23651.3~~LSTA.23651.3.p1;Name=ORF%20type%3Acomplete%20len%3A130%20%28%2B%29%2Cscore%3D17.12%2Clcl%7CNW_013254661.1_prot_XP_013075355.1_13164%7C89.922%7C3.61e-85%2CNTF2%7CPF02136.20%7C2.4e-29
LSTA.23651.3	transdecoder	mRNA	1	3974	.	+	.	ID=LSTA.23651.3.p1;Parent=GENE.LSTA.23651.3~~LSTA.23651.3.p1;Name=ORF%20type%3Acomplete%20len%3A130%20%28%2B%29%2Cscore%3D17.12%2Clcl%7CNW_013254661.1_prot_XP_013075355.1_13164%7C89.922%7C3.61e-85%2CNTF2%7CPF02136.20%7C2.4e-29
LSTA.23651.3	transdecoder	five_prime_UTR	1	135	.	+	.	ID=LSTA.23651.3.p1.utr5p1;Parent=LSTA.23651.3.p1
LSTA.23651.3	transdecoder	exon	1	3974	.	+	.	ID=LSTA.23651.3.p1.exon1;Parent=LSTA.23651.3.p1
LSTA.23651.3	transdecoder	CDS	136	525	.	+	0	ID=cds.LSTA.23651.3.p1;Parent=LSTA.23651.3.p1
LSTA.23651.3	transdecoder	three_prime_UTR	526	3974	.	+	.	ID=LSTA.23651.3.p1.utr3p1;Parent=LSTA.23651.3.p1
LSTA.23651.4	transdecoder	gene	1	3973	.	+	.	ID=GENE.LSTA.23651.4~~LSTA.23651.4.p1;Name=ORF%20type%3Acomplete%20len%3A130%20%28%2B%29%2Cscore%3D17.12%2Clcl%7CNW_013254661.1_prot_XP_013075355.1_13164%7C89.922%7C3.61e-85%2CNTF2%7CPF02136.20%7C2.4e-29
LSTA.23651.4	transdecoder	mRNA	1	3973	.	+	.	ID=LSTA.23651.4.p1;Parent=GENE.LSTA.23651.4~~LSTA.23651.4.p1;Name=ORF%20type%3Acomplete%20len%3A130%20%28%2B%29%2Cscore%3D17.12%2Clcl%7CNW_013254661.1_prot_XP_013075355.1_13164%7C89.922%7C3.61e-85%2CNTF2%7CPF02136.20%7C2.4e-29
LSTA.23651.4	transdecoder	five_prime_UTR	1	135	.	+	.	ID=LSTA.23651.4.p1.utr5p1;Parent=LSTA.23651.4.p1
LSTA.23651.4	transdecoder	exon	1	3973	.	+	.	ID=LSTA.23651.4.p1.exon1;Parent=LSTA.23651.4.p1
LSTA.23651.4	transdecoder	CDS	136	525	.	+	0	ID=cds.LSTA.23651.4.p1;Parent=LSTA.23651.4.p1
LSTA.23651.4	transdecoder	three_prime_UTR	526	3973	.	+	.	ID=LSTA.23651.4.p1.utr3p1;Parent=LSTA.23651.4.p1
LSTA.23651.5	transdecoder	gene	1	3972	.	+	.	ID=GENE.LSTA.23651.5~~LSTA.23651.5.p1;Name=ORF%20type%3Acomplete%20len%3A130%20%28%2B%29%2Cscore%3D17.12%2Clcl%7CNW_013254661.1_prot_XP_013075355.1_13164%7C89.922%7C3.61e-85%2CNTF2%7CPF02136.20%7C2.4e-29
LSTA.23651.5	transdecoder	mRNA	1	3972	.	+	.	ID=LSTA.23651.5.p1;Parent=GENE.LSTA.23651.5~~LSTA.23651.5.p1;Name=ORF%20type%3Acomplete%20len%3A130%20%28%2B%29%2Cscore%3D17.12%2Clcl%7CNW_013254661.1_prot_XP_013075355.1_13164%7C89.922%7C3.61e-85%2CNTF2%7CPF02136.20%7C2.4e-29
LSTA.23651.5	transdecoder	five_prime_UTR	1	135	.	+	.	ID=LSTA.23651.5.p1.utr5p1;Parent=LSTA.23651.5.p1
LSTA.23651.5	transdecoder	exon	1	3972	.	+	.	ID=LSTA.23651.5.p1.exon1;Parent=LSTA.23651.5.p1
LSTA.23651.5	transdecoder	CDS	136	525	.	+	0	ID=cds.LSTA.23651.5.p1;Parent=LSTA.23651.5.p1
LSTA.23651.5	transdecoder	three_prime_UTR	526	3972	.	+	.	ID=LSTA.23651.5.p1.utr3p1;Parent=LSTA.23651.5.p1
LSTA.23656.1	transdecoder	gene	1	1579	.	+	.	ID=GENE.LSTA.23656.1~~LSTA.23656.1.p1;Name=ORF%20type%3Ainternal%20len%3A527%20%28%2B%29%2Cscore%3D137.90%2Clcl%7CNW_004798149.1_prot_XP_005110416.1_23905%7C78.137%7C0.0%2Clcl%7CNW_004798149.1_prot_XP_005110416.1_23905%7C30.279%7C7.24e-19%2Clcl%7CNW_004798149.1_prot_XP_005110416.1_23905%7C31.293%7C3.37e-18%2Clcl%7CNW_004798149.1_prot_XP_005110416.1_23905%7C30.000%7C8.03e-13%2Clcl%7CNW_004798149.1_prot_XP_005110416.1_23905%7C35.433%7C6.37e-11%2Clcl%7CNW_004798149.1_prot_XP_005110416.1_23905%7C29.586%7C4.22e-09%2Clcl%7CNW_004798149.1_prot_XP_005110416.1_23905%7C31.532%7C1.90e-08%2CLaminin_EGF%7CPF00053.24%7C7.6e-06%2CLaminin_EGF%7CPF00053.24%7C2.3e-08%2CLaminin_EGF%7CPF00053.24%7C2.5e-10%2CLaminin_EGF%7CPF00053.24%7C2.8e-09%2CLaminin_EGF%7CPF00053.24%7C1.4e-09%2CLaminin_EGF%7CPF00053.24%7C1.8e%2B04
LSTA.23656.1	transdecoder	mRNA	1	1579	.	+	.	ID=LSTA.23656.1.p1;Parent=GENE.LSTA.23656.1~~LSTA.23656.1.p1;Name=ORF%20type%3Ainternal%20len%3A527%20%28%2B%29%2Cscore%3D137.90%2Clcl%7CNW_004798149.1_prot_XP_005110416.1_23905%7C78.137%7C0.0%2Clcl%7CNW_004798149.1_prot_XP_005110416.1_23905%7C30.279%7C7.24e-19%2Clcl%7CNW_004798149.1_prot_XP_005110416.1_23905%7C31.293%7C3.37e-18%2Clcl%7CNW_004798149.1_prot_XP_005110416.1_23905%7C30.000%7C8.03e-13%2Clcl%7CNW_004798149.1_prot_XP_005110416.1_23905%7C35.433%7C6.37e-11%2Clcl%7CNW_004798149.1_prot_XP_005110416.1_23905%7C29.586%7C4.22e-09%2Clcl%7CNW_004798149.1_prot_XP_005110416.1_23905%7C31.532%7C1.90e-08%2CLaminin_EGF%7CPF00053.24%7C7.6e-06%2CLaminin_EGF%7CPF00053.24%7C2.3e-08%2CLaminin_EGF%7CPF00053.24%7C2.5e-10%2CLaminin_EGF%7CPF00053.24%7C2.8e-09%2CLaminin_EGF%7CPF00053.24%7C1.4e-09%2CLaminin_EGF%7CPF00053.24%7C1.8e%2B04
LSTA.23656.1	transdecoder	exon	1	1579	.	+	.	ID=LSTA.23656.1.p1.exon1;Parent=LSTA.23656.1.p1
LSTA.23656.1	transdecoder	CDS	1	1578	.	+	0	ID=cds.LSTA.23656.1.p1;Parent=LSTA.23656.1.p1
LSTA.23658.1	transdecoder	gene	1	1988	.	+	.	ID=GENE.LSTA.23658.1~~LSTA.23658.1.p1;Name=ORF%20type%3A5prime_partial%20len%3A102%20%28%2B%29%2Cscore%3D-8.05%2Clcl%7CNW_008707279.1_prot_XP_009046774.1_3172%7C22.581%7C2.02e-07%2Clcl%7CNW_008707279.1_prot_XP_009046774.1_3172%7C23.158%7C2.24e-07%2Clcl%7CNW_008707279.1_prot_XP_009046774.1_3172%7C20.652%7C1.10e-06
LSTA.23658.1	transdecoder	mRNA	1	1988	.	+	.	ID=LSTA.23658.1.p1;Parent=GENE.LSTA.23658.1~~LSTA.23658.1.p1;Name=ORF%20type%3A5prime_partial%20len%3A102%20%28%2B%29%2Cscore%3D-8.05%2Clcl%7CNW_008707279.1_prot_XP_009046774.1_3172%7C22.581%7C2.02e-07%2Clcl%7CNW_008707279.1_prot_XP_009046774.1_3172%7C23.158%7C2.24e-07%2Clcl%7CNW_008707279.1_prot_XP_009046774.1_3172%7C20.652%7C1.10e-06
LSTA.23658.1	transdecoder	exon	1	1988	.	+	.	ID=LSTA.23658.1.p1.exon1;Parent=LSTA.23658.1.p1
LSTA.23658.1	transdecoder	CDS	3	308	.	+	0	ID=cds.LSTA.23658.1.p1;Parent=LSTA.23658.1.p1
LSTA.23658.1	transdecoder	three_prime_UTR	309	1988	.	+	.	ID=LSTA.23658.1.p1.utr3p1;Parent=LSTA.23658.1.p1
LSTA.23659.1	transdecoder	gene	1	673	.	-	.	ID=GENE.LSTA.23659.1~~LSTA.23659.1.p2;Name=ORF%20type%3Ainternal%20len%3A225%20%28-%29%2Cscore%3D37.11%2Clcl%7CNW_014666871.1_prot_XP_014775124.1_10294%7C54.878%7C3.61e-54%2Clcl%7CNW_014666871.1_prot_XP_014775124.1_10294%7C46.296%7C2.08e-06
LSTA.23659.1	transdecoder	mRNA	1	673	.	-	.	ID=LSTA.23659.1.p2;Parent=GENE.LSTA.23659.1~~LSTA.23659.1.p2;Name=ORF%20type%3Ainternal%20len%3A225%20%28-%29%2Cscore%3D37.11%2Clcl%7CNW_014666871.1_prot_XP_014775124.1_10294%7C54.878%7C3.61e-54%2Clcl%7CNW_014666871.1_prot_XP_014775124.1_10294%7C46.296%7C2.08e-06
LSTA.23659.1	transdecoder	exon	1	673	.	-	.	ID=LSTA.23659.1.p2.exon1;Parent=LSTA.23659.1.p2
LSTA.23659.1	transdecoder	CDS	1	672	.	-	0	ID=cds.LSTA.23659.1.p2;Parent=LSTA.23659.1.p2
LSTA.23660.1	transdecoder	gene	1	6114	.	+	.	ID=GENE.LSTA.23660.1~~LSTA.23660.1.p1;Name=ORF%20type%3A5prime_partial%20len%3A1004%20%28%2B%29%2Cscore%3D334.96%2Clcl%7CNW_004798149.1_prot_XP_005110416.1_23905%7C67.565%7C0.0%2Clcl%7CNW_004798149.1_prot_XP_005110416.1_23905%7C33.813%7C3.16e-25%2Clcl%7CNW_004798149.1_prot_XP_005110416.1_23905%7C32.171%7C8.73e-20%2Clcl%7CNW_004798149.1_prot_XP_005110416.1_23905%7C30.479%7C1.79e-16%2Clcl%7CNW_004798149.1_prot_XP_005110416.1_23905%7C36.000%7C2.63e-13%2Clcl%7CNW_004798149.1_prot_XP_005110416.1_23905%7C39.252%7C2.42e-11%2Clcl%7CNW_004798149.1_prot_XP_005110416.1_23905%7C30.583%7C4.41e-11%2Clcl%7CNW_004798149.1_prot_XP_005110416.1_23905%7C28.017%7C9.62e-10%2Clcl%7CNW_004798149.1_prot_XP_005110416.1_23905%7C27.826%7C1.94e-08%2CLaminin_EGF%7CPF00053.24%7C4.1e-11%2CLaminin_EGF%7CPF00053.24%7C2e-09%2CLaminin_EGF%7CPF00053.24%7C8.5e-08%2CLaminin_EGF%7CPF00053.24%7C1.3e-05%2CLaminin_EGF%7CPF00053.24%7C1.7e-06%2CLaminin_EGF%7CPF00053.24%7C2.1e-09%2CLaminin_EGF%7CPF00053.24%7C1.7e-08%2CLaminin_EGF%7CPF00053.24%7C3.8e-08%2CLaminin_EGF%7CPF00053.24%7C1.8e%2B04%2CYscO%7CPF07321.12%7C4.1e%2B02%2CYscO%7CPF07321.12%7C1.8e%2B04%2CYscO%7CPF07321.12%7C1.6e%2B03%2CYscO%7CPF07321.12%7C1.9e%2B03%2CYscO%7CPF07321.12%7C0.0012%2CYscO%7CPF07321.12%7C2.9e%2B03%2CHR1%7CPF02185.16%7C1.5e%2B02%2CHR1%7CPF02185.16%7C9.5e%2B03%2CHR1%7CPF02185.16%7C2.6e%2B02%2CHR1%7CPF02185.16%7C6.5e%2B03%2CHR1%7CPF02185.16%7C1.8e%2B04%2CHR1%7CPF02185.16%7C3.4e%2B03%2CHR1%7CPF02185.16%7C0.015%2CYuri_gagarin%7CPF15934.5%7C1.6e%2B02%2CYuri_gagarin%7CPF15934.5%7C1.1%2CYuri_gagarin%7CPF15934.5%7C0.066%2CDUF745%7CPF05335.13%7C2%2CDUF745%7CPF05335.13%7C15%2CDUF745%7CPF05335.13%7C1.4e%2B02%2CDUF745%7CPF05335.13%7C1.1e%2B02%2CDUF745%7CPF05335.13%7C0.021%2CDUF745%7CPF05335.13%7C1.3e%2B02%2CDUF2935%7CPF11155.8%7C9.1e%2B02%2CDUF2935%7CPF11155.8%7C3.3e%2B02%2CFib_alpha%7CPF08702.10%7C60%2CFib_alpha%7CPF08702.10%7C18%2CFib_alpha%7CPF08702.10%7C12%2CFib_alpha%7CPF08702.10%7C0.92
LSTA.23660.1	transdecoder	mRNA	1	6114	.	+	.	ID=LSTA.23660.1.p1;Parent=GENE.LSTA.23660.1~~LSTA.23660.1.p1;Name=ORF%20type%3A5prime_partial%20len%3A1004%20%28%2B%29%2Cscore%3D334.96%2Clcl%7CNW_004798149.1_prot_XP_005110416.1_23905%7C67.565%7C0.0%2Clcl%7CNW_004798149.1_prot_XP_005110416.1_23905%7C33.813%7C3.16e-25%2Clcl%7CNW_004798149.1_prot_XP_005110416.1_23905%7C32.171%7C8.73e-20%2Clcl%7CNW_004798149.1_prot_XP_005110416.1_23905%7C30.479%7C1.79e-16%2Clcl%7CNW_004798149.1_prot_XP_005110416.1_23905%7C36.000%7C2.63e-13%2Clcl%7CNW_004798149.1_prot_XP_005110416.1_23905%7C39.252%7C2.42e-11%2Clcl%7CNW_004798149.1_prot_XP_005110416.1_23905%7C30.583%7C4.41e-11%2Clcl%7CNW_004798149.1_prot_XP_005110416.1_23905%7C28.017%7C9.62e-10%2Clcl%7CNW_004798149.1_prot_XP_005110416.1_23905%7C27.826%7C1.94e-08%2CLaminin_EGF%7CPF00053.24%7C4.1e-11%2CLaminin_EGF%7CPF00053.24%7C2e-09%2CLaminin_EGF%7CPF00053.24%7C8.5e-08%2CLaminin_EGF%7CPF00053.24%7C1.3e-05%2CLaminin_EGF%7CPF00053.24%7C1.7e-06%2CLaminin_EGF%7CPF00053.24%7C2.1e-09%2CLaminin_EGF%7CPF00053.24%7C1.7e-08%2CLaminin_EGF%7CPF00053.24%7C3.8e-08%2CLaminin_EGF%7CPF00053.24%7C1.8e%2B04%2CYscO%7CPF07321.12%7C4.1e%2B02%2CYscO%7CPF07321.12%7C1.8e%2B04%2CYscO%7CPF07321.12%7C1.6e%2B03%2CYscO%7CPF07321.12%7C1.9e%2B03%2CYscO%7CPF07321.12%7C0.0012%2CYscO%7CPF07321.12%7C2.9e%2B03%2CHR1%7CPF02185.16%7C1.5e%2B02%2CHR1%7CPF02185.16%7C9.5e%2B03%2CHR1%7CPF02185.16%7C2.6e%2B02%2CHR1%7CPF02185.16%7C6.5e%2B03%2CHR1%7CPF02185.16%7C1.8e%2B04%2CHR1%7CPF02185.16%7C3.4e%2B03%2CHR1%7CPF02185.16%7C0.015%2CYuri_gagarin%7CPF15934.5%7C1.6e%2B02%2CYuri_gagarin%7CPF15934.5%7C1.1%2CYuri_gagarin%7CPF15934.5%7C0.066%2CDUF745%7CPF05335.13%7C2%2CDUF745%7CPF05335.13%7C15%2CDUF745%7CPF05335.13%7C1.4e%2B02%2CDUF745%7CPF05335.13%7C1.1e%2B02%2CDUF745%7CPF05335.13%7C0.021%2CDUF745%7CPF05335.13%7C1.3e%2B02%2CDUF2935%7CPF11155.8%7C9.1e%2B02%2CDUF2935%7CPF11155.8%7C3.3e%2B02%2CFib_alpha%7CPF08702.10%7C60%2CFib_alpha%7CPF08702.10%7C18%2CFib_alpha%7CPF08702.10%7C12%2CFib_alpha%7CPF08702.10%7C0.92
LSTA.23660.1	transdecoder	exon	1	6114	.	+	.	ID=LSTA.23660.1.p1.exon1;Parent=LSTA.23660.1.p1
LSTA.23660.1	transdecoder	CDS	3	3014	.	+	0	ID=cds.LSTA.23660.1.p1;Parent=LSTA.23660.1.p1
LSTA.23660.1	transdecoder	three_prime_UTR	3015	6114	.	+	.	ID=LSTA.23660.1.p1.utr3p1;Parent=LSTA.23660.1.p1
LSTA.23661.1	transdecoder	gene	1	4901	.	+	.	ID=GENE.LSTA.23661.1~~LSTA.23661.1.p1;Name=ORF%20type%3Acomplete%20len%3A369%20%28%2B%29%2Cscore%3D73.03%2Clcl%7CNW_004798149.1_prot_XP_012944584.1_23904%7C64.479%7C2.77e-125%2CMethyltransf_25%7CPF13649.6%7C8.3e-08%2CMethyltransf_25%7CPF13649.6%7C3.9e%2B03%2CPrmA%7CPF06325.13%7C4.2e-08%2CPRMT5_C%7CPF17286.2%7C1.6e-06%2CMethyltransf_31%7CPF13847.6%7C1.5e-05%2CMethyltransf_31%7CPF13847.6%7C2.7e%2B03%2CMethyltransf_11%7CPF08241.12%7C1.5e-05%2CCMAS%7CPF02353.20%7C2.8e-05%2CCMAS%7CPF02353.20%7C1.3e%2B03%2CMTS%7CPF05175.14%7C3.5e-05%2CMTS%7CPF05175.14%7C2.3e%2B03%2CMethyltransf_23%7CPF13489.6%7C3.3e-05%2CPRMT5%7CPF05185.16%7C6.2e-05%2CUbie_methyltran%7CPF01209.18%7C0.00096%2CTehB%7CPF03848.14%7C0.0013%2CFtsJ%7CPF01728.19%7C0.0023%2CMethyltransf_18%7CPF12847.7%7C0.0077%2CRrnaAD%7CPF00398.20%7C0.0087%2CCons_hypoth95%7CPF03602.15%7C0.019%2CMethyltransf_9%7CPF08003.11%7C0.048%2CMethyltransf_12%7CPF08242.12%7C0.092%2CGidB%7CPF02527.15%7C0.26
LSTA.23661.1	transdecoder	mRNA	1	4901	.	+	.	ID=LSTA.23661.1.p1;Parent=GENE.LSTA.23661.1~~LSTA.23661.1.p1;Name=ORF%20type%3Acomplete%20len%3A369%20%28%2B%29%2Cscore%3D73.03%2Clcl%7CNW_004798149.1_prot_XP_012944584.1_23904%7C64.479%7C2.77e-125%2CMethyltransf_25%7CPF13649.6%7C8.3e-08%2CMethyltransf_25%7CPF13649.6%7C3.9e%2B03%2CPrmA%7CPF06325.13%7C4.2e-08%2CPRMT5_C%7CPF17286.2%7C1.6e-06%2CMethyltransf_31%7CPF13847.6%7C1.5e-05%2CMethyltransf_31%7CPF13847.6%7C2.7e%2B03%2CMethyltransf_11%7CPF08241.12%7C1.5e-05%2CCMAS%7CPF02353.20%7C2.8e-05%2CCMAS%7CPF02353.20%7C1.3e%2B03%2CMTS%7CPF05175.14%7C3.5e-05%2CMTS%7CPF05175.14%7C2.3e%2B03%2CMethyltransf_23%7CPF13489.6%7C3.3e-05%2CPRMT5%7CPF05185.16%7C6.2e-05%2CUbie_methyltran%7CPF01209.18%7C0.00096%2CTehB%7CPF03848.14%7C0.0013%2CFtsJ%7CPF01728.19%7C0.0023%2CMethyltransf_18%7CPF12847.7%7C0.0077%2CRrnaAD%7CPF00398.20%7C0.0087%2CCons_hypoth95%7CPF03602.15%7C0.019%2CMethyltransf_9%7CPF08003.11%7C0.048%2CMethyltransf_12%7CPF08242.12%7C0.092%2CGidB%7CPF02527.15%7C0.26
LSTA.23661.1	transdecoder	five_prime_UTR	1	350	.	+	.	ID=LSTA.23661.1.p1.utr5p1;Parent=LSTA.23661.1.p1
LSTA.23661.1	transdecoder	exon	1	4901	.	+	.	ID=LSTA.23661.1.p1.exon1;Parent=LSTA.23661.1.p1
LSTA.23661.1	transdecoder	CDS	351	1457	.	+	0	ID=cds.LSTA.23661.1.p1;Parent=LSTA.23661.1.p1
LSTA.23661.1	transdecoder	three_prime_UTR	1458	4901	.	+	.	ID=LSTA.23661.1.p1.utr3p1;Parent=LSTA.23661.1.p1
LSTA.23661.10	transdecoder	gene	1	2844	.	+	.	ID=GENE.LSTA.23661.10~~LSTA.23661.10.p1;Name=ORF%20type%3Acomplete%20len%3A308%20%28%2B%29%2Cscore%3D60.73%2Clcl%7CNW_004798149.1_prot_XP_012944584.1_23904%7C64.479%7C1.11e-126%2CMethyltransf_25%7CPF13649.6%7C5.9e-08%2CMethyltransf_25%7CPF13649.6%7C2.8e%2B03%2CPrmA%7CPF06325.13%7C3.1e-08%2CPRMT5_C%7CPF17286.2%7C1e-06%2CMethyltransf_31%7CPF13847.6%7C6.3e-06%2CMethyltransf_31%7CPF13847.6%7C2.5e%2B03%2CMethyltransf_11%7CPF08241.12%7C1e-05%2CCMAS%7CPF02353.20%7C2.7e-05%2CCMAS%7CPF02353.20%7C1e%2B03%2CMTS%7CPF05175.14%7C2.4e-05%2CMTS%7CPF05175.14%7C1.7e%2B03%2CMethyltransf_23%7CPF13489.6%7C2.5e-05%2CPRMT5%7CPF05185.16%7C7.3e-05%2CUbie_methyltran%7CPF01209.18%7C0.00083%2CFtsJ%7CPF01728.19%7C0.0023%2CTehB%7CPF03848.14%7C0.0022%2CMethyltransf_18%7CPF12847.7%7C0.0055%2CRrnaAD%7CPF00398.20%7C0.0066%2CCons_hypoth95%7CPF03602.15%7C0.014%2CMethyltransf_9%7CPF08003.11%7C0.036%2CMethyltransf_12%7CPF08242.12%7C0.065%2CGidB%7CPF02527.15%7C0.23
LSTA.23661.10	transdecoder	mRNA	1	2844	.	+	.	ID=LSTA.23661.10.p1;Parent=GENE.LSTA.23661.10~~LSTA.23661.10.p1;Name=ORF%20type%3Acomplete%20len%3A308%20%28%2B%29%2Cscore%3D60.73%2Clcl%7CNW_004798149.1_prot_XP_012944584.1_23904%7C64.479%7C1.11e-126%2CMethyltransf_25%7CPF13649.6%7C5.9e-08%2CMethyltransf_25%7CPF13649.6%7C2.8e%2B03%2CPrmA%7CPF06325.13%7C3.1e-08%2CPRMT5_C%7CPF17286.2%7C1e-06%2CMethyltransf_31%7CPF13847.6%7C6.3e-06%2CMethyltransf_31%7CPF13847.6%7C2.5e%2B03%2CMethyltransf_11%7CPF08241.12%7C1e-05%2CCMAS%7CPF02353.20%7C2.7e-05%2CCMAS%7CPF02353.20%7C1e%2B03%2CMTS%7CPF05175.14%7C2.4e-05%2CMTS%7CPF05175.14%7C1.7e%2B03%2CMethyltransf_23%7CPF13489.6%7C2.5e-05%2CPRMT5%7CPF05185.16%7C7.3e-05%2CUbie_methyltran%7CPF01209.18%7C0.00083%2CFtsJ%7CPF01728.19%7C0.0023%2CTehB%7CPF03848.14%7C0.0022%2CMethyltransf_18%7CPF12847.7%7C0.0055%2CRrnaAD%7CPF00398.20%7C0.0066%2CCons_hypoth95%7CPF03602.15%7C0.014%2CMethyltransf_9%7CPF08003.11%7C0.036%2CMethyltransf_12%7CPF08242.12%7C0.065%2CGidB%7CPF02527.15%7C0.23
LSTA.23661.10	transdecoder	five_prime_UTR	1	627	.	+	.	ID=LSTA.23661.10.p1.utr5p1;Parent=LSTA.23661.10.p1
LSTA.23661.10	transdecoder	exon	1	2844	.	+	.	ID=LSTA.23661.10.p1.exon1;Parent=LSTA.23661.10.p1
LSTA.23661.10	transdecoder	CDS	628	1551	.	+	0	ID=cds.LSTA.23661.10.p1;Parent=LSTA.23661.10.p1
LSTA.23661.10	transdecoder	three_prime_UTR	1552	2844	.	+	.	ID=LSTA.23661.10.p1.utr3p1;Parent=LSTA.23661.10.p1
LSTA.23661.11	transdecoder	gene	1	2640	.	+	.	ID=GENE.LSTA.23661.11~~LSTA.23661.11.p1;Name=ORF%20type%3Acomplete%20len%3A319%20%28%2B%29%2Cscore%3D58.30%2Clcl%7CNW_004798149.1_prot_XP_012944584.1_23904%7C64.479%7C2.75e-126%2CPRMT5_C%7CPF17286.2%7C1.1e-06%2CPRMT5%7CPF05185.16%7C1.7e%2B02%2CPRMT5%7CPF05185.16%7C0.018%2CMethyltransf_11%7CPF08241.12%7C0.11
LSTA.23661.11	transdecoder	mRNA	1	2640	.	+	.	ID=LSTA.23661.11.p1;Parent=GENE.LSTA.23661.11~~LSTA.23661.11.p1;Name=ORF%20type%3Acomplete%20len%3A319%20%28%2B%29%2Cscore%3D58.30%2Clcl%7CNW_004798149.1_prot_XP_012944584.1_23904%7C64.479%7C2.75e-126%2CPRMT5_C%7CPF17286.2%7C1.1e-06%2CPRMT5%7CPF05185.16%7C1.7e%2B02%2CPRMT5%7CPF05185.16%7C0.018%2CMethyltransf_11%7CPF08241.12%7C0.11
LSTA.23661.11	transdecoder	five_prime_UTR	1	390	.	+	.	ID=LSTA.23661.11.p1.utr5p1;Parent=LSTA.23661.11.p1
LSTA.23661.11	transdecoder	exon	1	2640	.	+	.	ID=LSTA.23661.11.p1.exon1;Parent=LSTA.23661.11.p1
LSTA.23661.11	transdecoder	CDS	391	1347	.	+	0	ID=cds.LSTA.23661.11.p1;Parent=LSTA.23661.11.p1
LSTA.23661.11	transdecoder	three_prime_UTR	1348	2640	.	+	.	ID=LSTA.23661.11.p1.utr3p1;Parent=LSTA.23661.11.p1
LSTA.23661.12	transdecoder	gene	1	2701	.	+	.	ID=GENE.LSTA.23661.12~~LSTA.23661.12.p1;Name=ORF%20type%3Acomplete%20len%3A308%20%28%2B%29%2Cscore%3D60.73%2Clcl%7CNW_004798149.1_prot_XP_012944584.1_23904%7C64.479%7C1.11e-126%2CMethyltransf_25%7CPF13649.6%7C5.9e-08%2CMethyltransf_25%7CPF13649.6%7C2.8e%2B03%2CPrmA%7CPF06325.13%7C3.1e-08%2CPRMT5_C%7CPF17286.2%7C1e-06%2CMethyltransf_31%7CPF13847.6%7C6.3e-06%2CMethyltransf_31%7CPF13847.6%7C2.5e%2B03%2CMethyltransf_11%7CPF08241.12%7C1e-05%2CCMAS%7CPF02353.20%7C2.7e-05%2CCMAS%7CPF02353.20%7C1e%2B03%2CMTS%7CPF05175.14%7C2.4e-05%2CMTS%7CPF05175.14%7C1.7e%2B03%2CMethyltransf_23%7CPF13489.6%7C2.5e-05%2CPRMT5%7CPF05185.16%7C7.3e-05%2CUbie_methyltran%7CPF01209.18%7C0.00083%2CFtsJ%7CPF01728.19%7C0.0023%2CTehB%7CPF03848.14%7C0.0022%2CMethyltransf_18%7CPF12847.7%7C0.0055%2CRrnaAD%7CPF00398.20%7C0.0066%2CCons_hypoth95%7CPF03602.15%7C0.014%2CMethyltransf_9%7CPF08003.11%7C0.036%2CMethyltransf_12%7CPF08242.12%7C0.065%2CGidB%7CPF02527.15%7C0.23
LSTA.23661.12	transdecoder	mRNA	1	2701	.	+	.	ID=LSTA.23661.12.p1;Parent=GENE.LSTA.23661.12~~LSTA.23661.12.p1;Name=ORF%20type%3Acomplete%20len%3A308%20%28%2B%29%2Cscore%3D60.73%2Clcl%7CNW_004798149.1_prot_XP_012944584.1_23904%7C64.479%7C1.11e-126%2CMethyltransf_25%7CPF13649.6%7C5.9e-08%2CMethyltransf_25%7CPF13649.6%7C2.8e%2B03%2CPrmA%7CPF06325.13%7C3.1e-08%2CPRMT5_C%7CPF17286.2%7C1e-06%2CMethyltransf_31%7CPF13847.6%7C6.3e-06%2CMethyltransf_31%7CPF13847.6%7C2.5e%2B03%2CMethyltransf_11%7CPF08241.12%7C1e-05%2CCMAS%7CPF02353.20%7C2.7e-05%2CCMAS%7CPF02353.20%7C1e%2B03%2CMTS%7CPF05175.14%7C2.4e-05%2CMTS%7CPF05175.14%7C1.7e%2B03%2CMethyltransf_23%7CPF13489.6%7C2.5e-05%2CPRMT5%7CPF05185.16%7C7.3e-05%2CUbie_methyltran%7CPF01209.18%7C0.00083%2CFtsJ%7CPF01728.19%7C0.0023%2CTehB%7CPF03848.14%7C0.0022%2CMethyltransf_18%7CPF12847.7%7C0.0055%2CRrnaAD%7CPF00398.20%7C0.0066%2CCons_hypoth95%7CPF03602.15%7C0.014%2CMethyltransf_9%7CPF08003.11%7C0.036%2CMethyltransf_12%7CPF08242.12%7C0.065%2CGidB%7CPF02527.15%7C0.23
LSTA.23661.12	transdecoder	five_prime_UTR	1	487	.	+	.	ID=LSTA.23661.12.p1.utr5p1;Parent=LSTA.23661.12.p1
LSTA.23661.12	transdecoder	exon	1	2701	.	+	.	ID=LSTA.23661.12.p1.exon1;Parent=LSTA.23661.12.p1
LSTA.23661.12	transdecoder	CDS	488	1411	.	+	0	ID=cds.LSTA.23661.12.p1;Parent=LSTA.23661.12.p1
LSTA.23661.12	transdecoder	three_prime_UTR	1412	2701	.	+	.	ID=LSTA.23661.12.p1.utr3p1;Parent=LSTA.23661.12.p1
LSTA.23661.13	transdecoder	gene	1	2469	.	+	.	ID=GENE.LSTA.23661.13~~LSTA.23661.13.p1;Name=ORF%20type%3Acomplete%20len%3A308%20%28%2B%29%2Cscore%3D60.73%2Clcl%7CNW_004798149.1_prot_XP_012944584.1_23904%7C64.479%7C1.11e-126%2CMethyltransf_25%7CPF13649.6%7C5.9e-08%2CMethyltransf_25%7CPF13649.6%7C2.8e%2B03%2CPrmA%7CPF06325.13%7C3.1e-08%2CPRMT5_C%7CPF17286.2%7C1e-06%2CMethyltransf_31%7CPF13847.6%7C6.3e-06%2CMethyltransf_31%7CPF13847.6%7C2.5e%2B03%2CMethyltransf_11%7CPF08241.12%7C1e-05%2CCMAS%7CPF02353.20%7C2.7e-05%2CCMAS%7CPF02353.20%7C1e%2B03%2CMTS%7CPF05175.14%7C2.4e-05%2CMTS%7CPF05175.14%7C1.7e%2B03%2CMethyltransf_23%7CPF13489.6%7C2.5e-05%2CPRMT5%7CPF05185.16%7C7.3e-05%2CUbie_methyltran%7CPF01209.18%7C0.00083%2CFtsJ%7CPF01728.19%7C0.0023%2CTehB%7CPF03848.14%7C0.0022%2CMethyltransf_18%7CPF12847.7%7C0.0055%2CRrnaAD%7CPF00398.20%7C0.0066%2CCons_hypoth95%7CPF03602.15%7C0.014%2CMethyltransf_9%7CPF08003.11%7C0.036%2CMethyltransf_12%7CPF08242.12%7C0.065%2CGidB%7CPF02527.15%7C0.23
LSTA.23661.13	transdecoder	mRNA	1	2469	.	+	.	ID=LSTA.23661.13.p1;Parent=GENE.LSTA.23661.13~~LSTA.23661.13.p1;Name=ORF%20type%3Acomplete%20len%3A308%20%28%2B%29%2Cscore%3D60.73%2Clcl%7CNW_004798149.1_prot_XP_012944584.1_23904%7C64.479%7C1.11e-126%2CMethyltransf_25%7CPF13649.6%7C5.9e-08%2CMethyltransf_25%7CPF13649.6%7C2.8e%2B03%2CPrmA%7CPF06325.13%7C3.1e-08%2CPRMT5_C%7CPF17286.2%7C1e-06%2CMethyltransf_31%7CPF13847.6%7C6.3e-06%2CMethyltransf_31%7CPF13847.6%7C2.5e%2B03%2CMethyltransf_11%7CPF08241.12%7C1e-05%2CCMAS%7CPF02353.20%7C2.7e-05%2CCMAS%7CPF02353.20%7C1e%2B03%2CMTS%7CPF05175.14%7C2.4e-05%2CMTS%7CPF05175.14%7C1.7e%2B03%2CMethyltransf_23%7CPF13489.6%7C2.5e-05%2CPRMT5%7CPF05185.16%7C7.3e-05%2CUbie_methyltran%7CPF01209.18%7C0.00083%2CFtsJ%7CPF01728.19%7C0.0023%2CTehB%7CPF03848.14%7C0.0022%2CMethyltransf_18%7CPF12847.7%7C0.0055%2CRrnaAD%7CPF00398.20%7C0.0066%2CCons_hypoth95%7CPF03602.15%7C0.014%2CMethyltransf_9%7CPF08003.11%7C0.036%2CMethyltransf_12%7CPF08242.12%7C0.065%2CGidB%7CPF02527.15%7C0.23
LSTA.23661.13	transdecoder	five_prime_UTR	1	255	.	+	.	ID=LSTA.23661.13.p1.utr5p1;Parent=LSTA.23661.13.p1
LSTA.23661.13	transdecoder	exon	1	2469	.	+	.	ID=LSTA.23661.13.p1.exon1;Parent=LSTA.23661.13.p1
LSTA.23661.13	transdecoder	CDS	256	1179	.	+	0	ID=cds.LSTA.23661.13.p1;Parent=LSTA.23661.13.p1
LSTA.23661.13	transdecoder	three_prime_UTR	1180	2469	.	+	.	ID=LSTA.23661.13.p1.utr3p1;Parent=LSTA.23661.13.p1
LSTA.23661.14	transdecoder	gene	1	3198	.	+	.	ID=GENE.LSTA.23661.14~~LSTA.23661.14.p1;Name=ORF%20type%3Acomplete%20len%3A627%20%28%2B%29%2Cscore%3D116.32%2Clcl%7CNW_004798149.1_prot_XP_012944584.1_23904%7C64.479%7C1.15e-121%2CFLYWCH%7CPF04500.16%7C6.6e-09%2CFLYWCH%7CPF04500.16%7C1.9e%2B03%2CMethyltransf_25%7CPF13649.6%7C2e%2B03%2CMethyltransf_25%7CPF13649.6%7C2e-07%2CMethyltransf_25%7CPF13649.6%7C9.8e%2B03%2CPrmA%7CPF06325.13%7C6.6e%2B03%2CPrmA%7CPF06325.13%7C1e-07%2CPRMT5_C%7CPF17286.2%7C4.6e-06%2CMethyltransf_31%7CPF13847.6%7C2.6e-05%2CMethyltransf_11%7CPF08241.12%7C3.6e-05%2CCMAS%7CPF02353.20%7C7.6e-05%2CCMAS%7CPF02353.20%7C2.9e%2B03%2CMTS%7CPF05175.14%7C8.6e-05%2CMTS%7CPF05175.14%7C5.9e%2B03%2CMethyltransf_23%7CPF13489.6%7C0.0001%2CPRMT5%7CPF05185.16%7C0.00013%2CUbie_methyltran%7CPF01209.18%7C0.0025%2CFtsJ%7CPF01728.19%7C0.0048%2CTehB%7CPF03848.14%7C0.0041%2CMethyltransf_18%7CPF12847.7%7C0.019%2CRrnaAD%7CPF00398.20%7C0.021%2CCons_hypoth95%7CPF03602.15%7C0.042%2CMethyltransf_9%7CPF08003.11%7C0.12%2CMethyltransf_12%7CPF08242.12%7C0.22
LSTA.23661.14	transdecoder	mRNA	1	3198	.	+	.	ID=LSTA.23661.14.p1;Parent=GENE.LSTA.23661.14~~LSTA.23661.14.p1;Name=ORF%20type%3Acomplete%20len%3A627%20%28%2B%29%2Cscore%3D116.32%2Clcl%7CNW_004798149.1_prot_XP_012944584.1_23904%7C64.479%7C1.15e-121%2CFLYWCH%7CPF04500.16%7C6.6e-09%2CFLYWCH%7CPF04500.16%7C1.9e%2B03%2CMethyltransf_25%7CPF13649.6%7C2e%2B03%2CMethyltransf_25%7CPF13649.6%7C2e-07%2CMethyltransf_25%7CPF13649.6%7C9.8e%2B03%2CPrmA%7CPF06325.13%7C6.6e%2B03%2CPrmA%7CPF06325.13%7C1e-07%2CPRMT5_C%7CPF17286.2%7C4.6e-06%2CMethyltransf_31%7CPF13847.6%7C2.6e-05%2CMethyltransf_11%7CPF08241.12%7C3.6e-05%2CCMAS%7CPF02353.20%7C7.6e-05%2CCMAS%7CPF02353.20%7C2.9e%2B03%2CMTS%7CPF05175.14%7C8.6e-05%2CMTS%7CPF05175.14%7C5.9e%2B03%2CMethyltransf_23%7CPF13489.6%7C0.0001%2CPRMT5%7CPF05185.16%7C0.00013%2CUbie_methyltran%7CPF01209.18%7C0.0025%2CFtsJ%7CPF01728.19%7C0.0048%2CTehB%7CPF03848.14%7C0.0041%2CMethyltransf_18%7CPF12847.7%7C0.019%2CRrnaAD%7CPF00398.20%7C0.021%2CCons_hypoth95%7CPF03602.15%7C0.042%2CMethyltransf_9%7CPF08003.11%7C0.12%2CMethyltransf_12%7CPF08242.12%7C0.22
LSTA.23661.14	transdecoder	five_prime_UTR	1	551	.	+	.	ID=LSTA.23661.14.p1.utr5p1;Parent=LSTA.23661.14.p1
LSTA.23661.14	transdecoder	exon	1	3198	.	+	.	ID=LSTA.23661.14.p1.exon1;Parent=LSTA.23661.14.p1
LSTA.23661.14	transdecoder	CDS	552	2432	.	+	0	ID=cds.LSTA.23661.14.p1;Parent=LSTA.23661.14.p1
LSTA.23661.14	transdecoder	three_prime_UTR	2433	3198	.	+	.	ID=LSTA.23661.14.p1.utr3p1;Parent=LSTA.23661.14.p1
LSTA.23661.15	transdecoder	gene	1	1931	.	+	.	ID=GENE.LSTA.23661.15~~LSTA.23661.15.p2;Name=ORF%20type%3Acomplete%20len%3A142%20%28%2B%29%2Cscore%3D27.78%2Clcl%7CNW_004798149.1_prot_XP_012944584.1_23904%7C61.039%7C6.70e-23%2CPRMT5%7CPF05185.16%7C0.0027
LSTA.23661.15	transdecoder	mRNA	1	1931	.	+	.	ID=LSTA.23661.15.p2;Parent=GENE.LSTA.23661.15~~LSTA.23661.15.p2;Name=ORF%20type%3Acomplete%20len%3A142%20%28%2B%29%2Cscore%3D27.78%2Clcl%7CNW_004798149.1_prot_XP_012944584.1_23904%7C61.039%7C6.70e-23%2CPRMT5%7CPF05185.16%7C0.0027
LSTA.23661.15	transdecoder	five_prime_UTR	1	289	.	+	.	ID=LSTA.23661.15.p2.utr5p1;Parent=LSTA.23661.15.p2
LSTA.23661.15	transdecoder	exon	1	1931	.	+	.	ID=LSTA.23661.15.p2.exon1;Parent=LSTA.23661.15.p2
LSTA.23661.15	transdecoder	CDS	290	715	.	+	0	ID=cds.LSTA.23661.15.p2;Parent=LSTA.23661.15.p2
LSTA.23661.15	transdecoder	three_prime_UTR	716	1931	.	+	.	ID=LSTA.23661.15.p2.utr3p1;Parent=LSTA.23661.15.p2
LSTA.23661.15	transdecoder	gene	1	1931	.	+	.	ID=GENE.LSTA.23661.15~~LSTA.23661.15.p1;Name=ORF%20type%3Acomplete%20len%3A149%20%28%2B%29%2Cscore%3D29.66%2Clcl%7CNW_004798149.1_prot_XP_012944584.1_23904%7C66.892%7C6.25e-73%2CPRMT5_C%7CPF17286.2%7C1.8e-05
LSTA.23661.15	transdecoder	mRNA	1	1931	.	+	.	ID=LSTA.23661.15.p1;Parent=GENE.LSTA.23661.15~~LSTA.23661.15.p1;Name=ORF%20type%3Acomplete%20len%3A149%20%28%2B%29%2Cscore%3D29.66%2Clcl%7CNW_004798149.1_prot_XP_012944584.1_23904%7C66.892%7C6.25e-73%2CPRMT5_C%7CPF17286.2%7C1.8e-05
LSTA.23661.15	transdecoder	five_prime_UTR	1	722	.	+	.	ID=LSTA.23661.15.p1.utr5p1;Parent=LSTA.23661.15.p1
LSTA.23661.15	transdecoder	exon	1	1931	.	+	.	ID=LSTA.23661.15.p1.exon1;Parent=LSTA.23661.15.p1
LSTA.23661.15	transdecoder	CDS	723	1169	.	+	0	ID=cds.LSTA.23661.15.p1;Parent=LSTA.23661.15.p1
LSTA.23661.15	transdecoder	three_prime_UTR	1170	1931	.	+	.	ID=LSTA.23661.15.p1.utr3p1;Parent=LSTA.23661.15.p1
LSTA.23661.16	transdecoder	gene	1	2278	.	+	.	ID=GENE.LSTA.23661.16~~LSTA.23661.16.p1;Name=ORF%20type%3Acomplete%20len%3A627%20%28%2B%29%2Cscore%3D116.32%2Clcl%7CNW_004798149.1_prot_XP_012944584.1_23904%7C64.479%7C1.15e-121%2CFLYWCH%7CPF04500.16%7C6.6e-09%2CFLYWCH%7CPF04500.16%7C1.9e%2B03%2CMethyltransf_25%7CPF13649.6%7C2e%2B03%2CMethyltransf_25%7CPF13649.6%7C2e-07%2CMethyltransf_25%7CPF13649.6%7C9.8e%2B03%2CPrmA%7CPF06325.13%7C6.6e%2B03%2CPrmA%7CPF06325.13%7C1e-07%2CPRMT5_C%7CPF17286.2%7C4.6e-06%2CMethyltransf_31%7CPF13847.6%7C2.6e-05%2CMethyltransf_11%7CPF08241.12%7C3.6e-05%2CCMAS%7CPF02353.20%7C7.6e-05%2CCMAS%7CPF02353.20%7C2.9e%2B03%2CMTS%7CPF05175.14%7C8.6e-05%2CMTS%7CPF05175.14%7C5.9e%2B03%2CMethyltransf_23%7CPF13489.6%7C0.0001%2CPRMT5%7CPF05185.16%7C0.00013%2CUbie_methyltran%7CPF01209.18%7C0.0025%2CFtsJ%7CPF01728.19%7C0.0048%2CTehB%7CPF03848.14%7C0.0041%2CMethyltransf_18%7CPF12847.7%7C0.019%2CRrnaAD%7CPF00398.20%7C0.021%2CCons_hypoth95%7CPF03602.15%7C0.042%2CMethyltransf_9%7CPF08003.11%7C0.12%2CMethyltransf_12%7CPF08242.12%7C0.22
LSTA.23661.16	transdecoder	mRNA	1	2278	.	+	.	ID=LSTA.23661.16.p1;Parent=GENE.LSTA.23661.16~~LSTA.23661.16.p1;Name=ORF%20type%3Acomplete%20len%3A627%20%28%2B%29%2Cscore%3D116.32%2Clcl%7CNW_004798149.1_prot_XP_012944584.1_23904%7C64.479%7C1.15e-121%2CFLYWCH%7CPF04500.16%7C6.6e-09%2CFLYWCH%7CPF04500.16%7C1.9e%2B03%2CMethyltransf_25%7CPF13649.6%7C2e%2B03%2CMethyltransf_25%7CPF13649.6%7C2e-07%2CMethyltransf_25%7CPF13649.6%7C9.8e%2B03%2CPrmA%7CPF06325.13%7C6.6e%2B03%2CPrmA%7CPF06325.13%7C1e-07%2CPRMT5_C%7CPF17286.2%7C4.6e-06%2CMethyltransf_31%7CPF13847.6%7C2.6e-05%2CMethyltransf_11%7CPF08241.12%7C3.6e-05%2CCMAS%7CPF02353.20%7C7.6e-05%2CCMAS%7CPF02353.20%7C2.9e%2B03%2CMTS%7CPF05175.14%7C8.6e-05%2CMTS%7CPF05175.14%7C5.9e%2B03%2CMethyltransf_23%7CPF13489.6%7C0.0001%2CPRMT5%7CPF05185.16%7C0.00013%2CUbie_methyltran%7CPF01209.18%7C0.0025%2CFtsJ%7CPF01728.19%7C0.0048%2CTehB%7CPF03848.14%7C0.0041%2CMethyltransf_18%7CPF12847.7%7C0.019%2CRrnaAD%7CPF00398.20%7C0.021%2CCons_hypoth95%7CPF03602.15%7C0.042%2CMethyltransf_9%7CPF08003.11%7C0.12%2CMethyltransf_12%7CPF08242.12%7C0.22
LSTA.23661.16	transdecoder	five_prime_UTR	1	350	.	+	.	ID=LSTA.23661.16.p1.utr5p1;Parent=LSTA.23661.16.p1
LSTA.23661.16	transdecoder	exon	1	2278	.	+	.	ID=LSTA.23661.16.p1.exon1;Parent=LSTA.23661.16.p1
LSTA.23661.16	transdecoder	CDS	351	2231	.	+	0	ID=cds.LSTA.23661.16.p1;Parent=LSTA.23661.16.p1
LSTA.23661.16	transdecoder	three_prime_UTR	2232	2278	.	+	.	ID=LSTA.23661.16.p1.utr3p1;Parent=LSTA.23661.16.p1
LSTA.23661.2	transdecoder	gene	1	4374	.	+	.	ID=GENE.LSTA.23661.2~~LSTA.23661.2.p1;Name=ORF%20type%3Acomplete%20len%3A627%20%28%2B%29%2Cscore%3D116.32%2Clcl%7CNW_004798149.1_prot_XP_012944584.1_23904%7C64.479%7C1.15e-121%2CFLYWCH%7CPF04500.16%7C6.6e-09%2CFLYWCH%7CPF04500.16%7C1.9e%2B03%2CMethyltransf_25%7CPF13649.6%7C2e%2B03%2CMethyltransf_25%7CPF13649.6%7C2e-07%2CMethyltransf_25%7CPF13649.6%7C9.8e%2B03%2CPrmA%7CPF06325.13%7C6.6e%2B03%2CPrmA%7CPF06325.13%7C1e-07%2CPRMT5_C%7CPF17286.2%7C4.6e-06%2CMethyltransf_31%7CPF13847.6%7C2.6e-05%2CMethyltransf_11%7CPF08241.12%7C3.6e-05%2CCMAS%7CPF02353.20%7C7.6e-05%2CCMAS%7CPF02353.20%7C2.9e%2B03%2CMTS%7CPF05175.14%7C8.6e-05%2CMTS%7CPF05175.14%7C5.9e%2B03%2CMethyltransf_23%7CPF13489.6%7C0.0001%2CPRMT5%7CPF05185.16%7C0.00013%2CUbie_methyltran%7CPF01209.18%7C0.0025%2CFtsJ%7CPF01728.19%7C0.0048%2CTehB%7CPF03848.14%7C0.0041%2CMethyltransf_18%7CPF12847.7%7C0.019%2CRrnaAD%7CPF00398.20%7C0.021%2CCons_hypoth95%7CPF03602.15%7C0.042%2CMethyltransf_9%7CPF08003.11%7C0.12%2CMethyltransf_12%7CPF08242.12%7C0.22
LSTA.23661.2	transdecoder	mRNA	1	4374	.	+	.	ID=LSTA.23661.2.p1;Parent=GENE.LSTA.23661.2~~LSTA.23661.2.p1;Name=ORF%20type%3Acomplete%20len%3A627%20%28%2B%29%2Cscore%3D116.32%2Clcl%7CNW_004798149.1_prot_XP_012944584.1_23904%7C64.479%7C1.15e-121%2CFLYWCH%7CPF04500.16%7C6.6e-09%2CFLYWCH%7CPF04500.16%7C1.9e%2B03%2CMethyltransf_25%7CPF13649.6%7C2e%2B03%2CMethyltransf_25%7CPF13649.6%7C2e-07%2CMethyltransf_25%7CPF13649.6%7C9.8e%2B03%2CPrmA%7CPF06325.13%7C6.6e%2B03%2CPrmA%7CPF06325.13%7C1e-07%2CPRMT5_C%7CPF17286.2%7C4.6e-06%2CMethyltransf_31%7CPF13847.6%7C2.6e-05%2CMethyltransf_11%7CPF08241.12%7C3.6e-05%2CCMAS%7CPF02353.20%7C7.6e-05%2CCMAS%7CPF02353.20%7C2.9e%2B03%2CMTS%7CPF05175.14%7C8.6e-05%2CMTS%7CPF05175.14%7C5.9e%2B03%2CMethyltransf_23%7CPF13489.6%7C0.0001%2CPRMT5%7CPF05185.16%7C0.00013%2CUbie_methyltran%7CPF01209.18%7C0.0025%2CFtsJ%7CPF01728.19%7C0.0048%2CTehB%7CPF03848.14%7C0.0041%2CMethyltransf_18%7CPF12847.7%7C0.019%2CRrnaAD%7CPF00398.20%7C0.021%2CCons_hypoth95%7CPF03602.15%7C0.042%2CMethyltransf_9%7CPF08003.11%7C0.12%2CMethyltransf_12%7CPF08242.12%7C0.22
LSTA.23661.2	transdecoder	five_prime_UTR	1	490	.	+	.	ID=LSTA.23661.2.p1.utr5p1;Parent=LSTA.23661.2.p1
LSTA.23661.2	transdecoder	exon	1	4374	.	+	.	ID=LSTA.23661.2.p1.exon1;Parent=LSTA.23661.2.p1
LSTA.23661.2	transdecoder	CDS	491	2371	.	+	0	ID=cds.LSTA.23661.2.p1;Parent=LSTA.23661.2.p1
LSTA.23661.2	transdecoder	three_prime_UTR	2372	4374	.	+	.	ID=LSTA.23661.2.p1.utr3p1;Parent=LSTA.23661.2.p1
LSTA.23661.3	transdecoder	gene	1	3399	.	+	.	ID=GENE.LSTA.23661.3~~LSTA.23661.3.p1;Name=ORF%20type%3Acomplete%20len%3A369%20%28%2B%29%2Cscore%3D73.03%2Clcl%7CNW_004798149.1_prot_XP_012944584.1_23904%7C64.479%7C2.77e-125%2CMethyltransf_25%7CPF13649.6%7C8.3e-08%2CMethyltransf_25%7CPF13649.6%7C3.9e%2B03%2CPrmA%7CPF06325.13%7C4.2e-08%2CPRMT5_C%7CPF17286.2%7C1.6e-06%2CMethyltransf_31%7CPF13847.6%7C1.5e-05%2CMethyltransf_31%7CPF13847.6%7C2.7e%2B03%2CMethyltransf_11%7CPF08241.12%7C1.5e-05%2CCMAS%7CPF02353.20%7C2.8e-05%2CCMAS%7CPF02353.20%7C1.3e%2B03%2CMTS%7CPF05175.14%7C3.5e-05%2CMTS%7CPF05175.14%7C2.3e%2B03%2CMethyltransf_23%7CPF13489.6%7C3.3e-05%2CPRMT5%7CPF05185.16%7C6.2e-05%2CUbie_methyltran%7CPF01209.18%7C0.00096%2CTehB%7CPF03848.14%7C0.0013%2CFtsJ%7CPF01728.19%7C0.0023%2CMethyltransf_18%7CPF12847.7%7C0.0077%2CRrnaAD%7CPF00398.20%7C0.0087%2CCons_hypoth95%7CPF03602.15%7C0.019%2CMethyltransf_9%7CPF08003.11%7C0.048%2CMethyltransf_12%7CPF08242.12%7C0.092%2CGidB%7CPF02527.15%7C0.26
LSTA.23661.3	transdecoder	mRNA	1	3399	.	+	.	ID=LSTA.23661.3.p1;Parent=GENE.LSTA.23661.3~~LSTA.23661.3.p1;Name=ORF%20type%3Acomplete%20len%3A369%20%28%2B%29%2Cscore%3D73.03%2Clcl%7CNW_004798149.1_prot_XP_012944584.1_23904%7C64.479%7C2.77e-125%2CMethyltransf_25%7CPF13649.6%7C8.3e-08%2CMethyltransf_25%7CPF13649.6%7C3.9e%2B03%2CPrmA%7CPF06325.13%7C4.2e-08%2CPRMT5_C%7CPF17286.2%7C1.6e-06%2CMethyltransf_31%7CPF13847.6%7C1.5e-05%2CMethyltransf_31%7CPF13847.6%7C2.7e%2B03%2CMethyltransf_11%7CPF08241.12%7C1.5e-05%2CCMAS%7CPF02353.20%7C2.8e-05%2CCMAS%7CPF02353.20%7C1.3e%2B03%2CMTS%7CPF05175.14%7C3.5e-05%2CMTS%7CPF05175.14%7C2.3e%2B03%2CMethyltransf_23%7CPF13489.6%7C3.3e-05%2CPRMT5%7CPF05185.16%7C6.2e-05%2CUbie_methyltran%7CPF01209.18%7C0.00096%2CTehB%7CPF03848.14%7C0.0013%2CFtsJ%7CPF01728.19%7C0.0023%2CMethyltransf_18%7CPF12847.7%7C0.0077%2CRrnaAD%7CPF00398.20%7C0.0087%2CCons_hypoth95%7CPF03602.15%7C0.019%2CMethyltransf_9%7CPF08003.11%7C0.048%2CMethyltransf_12%7CPF08242.12%7C0.092%2CGidB%7CPF02527.15%7C0.26
LSTA.23661.3	transdecoder	five_prime_UTR	1	289	.	+	.	ID=LSTA.23661.3.p1.utr5p1;Parent=LSTA.23661.3.p1
LSTA.23661.3	transdecoder	exon	1	3399	.	+	.	ID=LSTA.23661.3.p1.exon1;Parent=LSTA.23661.3.p1
LSTA.23661.3	transdecoder	CDS	290	1396	.	+	0	ID=cds.LSTA.23661.3.p1;Parent=LSTA.23661.3.p1
LSTA.23661.3	transdecoder	three_prime_UTR	1397	3399	.	+	.	ID=LSTA.23661.3.p1.utr3p1;Parent=LSTA.23661.3.p1
LSTA.23661.4	transdecoder	gene	1	3335	.	+	.	ID=GENE.LSTA.23661.4~~LSTA.23661.4.p1;Name=ORF%20type%3Acomplete%20len%3A369%20%28%2B%29%2Cscore%3D73.03%2Clcl%7CNW_004798149.1_prot_XP_012944584.1_23904%7C64.479%7C2.77e-125%2CMethyltransf_25%7CPF13649.6%7C8.3e-08%2CMethyltransf_25%7CPF13649.6%7C3.9e%2B03%2CPrmA%7CPF06325.13%7C4.2e-08%2CPRMT5_C%7CPF17286.2%7C1.6e-06%2CMethyltransf_31%7CPF13847.6%7C1.5e-05%2CMethyltransf_31%7CPF13847.6%7C2.7e%2B03%2CMethyltransf_11%7CPF08241.12%7C1.5e-05%2CCMAS%7CPF02353.20%7C2.8e-05%2CCMAS%7CPF02353.20%7C1.3e%2B03%2CMTS%7CPF05175.14%7C3.5e-05%2CMTS%7CPF05175.14%7C2.3e%2B03%2CMethyltransf_23%7CPF13489.6%7C3.3e-05%2CPRMT5%7CPF05185.16%7C6.2e-05%2CUbie_methyltran%7CPF01209.18%7C0.00096%2CTehB%7CPF03848.14%7C0.0013%2CFtsJ%7CPF01728.19%7C0.0023%2CMethyltransf_18%7CPF12847.7%7C0.0077%2CRrnaAD%7CPF00398.20%7C0.0087%2CCons_hypoth95%7CPF03602.15%7C0.019%2CMethyltransf_9%7CPF08003.11%7C0.048%2CMethyltransf_12%7CPF08242.12%7C0.092%2CGidB%7CPF02527.15%7C0.26
LSTA.23661.4	transdecoder	mRNA	1	3335	.	+	.	ID=LSTA.23661.4.p1;Parent=GENE.LSTA.23661.4~~LSTA.23661.4.p1;Name=ORF%20type%3Acomplete%20len%3A369%20%28%2B%29%2Cscore%3D73.03%2Clcl%7CNW_004798149.1_prot_XP_012944584.1_23904%7C64.479%7C2.77e-125%2CMethyltransf_25%7CPF13649.6%7C8.3e-08%2CMethyltransf_25%7CPF13649.6%7C3.9e%2B03%2CPrmA%7CPF06325.13%7C4.2e-08%2CPRMT5_C%7CPF17286.2%7C1.6e-06%2CMethyltransf_31%7CPF13847.6%7C1.5e-05%2CMethyltransf_31%7CPF13847.6%7C2.7e%2B03%2CMethyltransf_11%7CPF08241.12%7C1.5e-05%2CCMAS%7CPF02353.20%7C2.8e-05%2CCMAS%7CPF02353.20%7C1.3e%2B03%2CMTS%7CPF05175.14%7C3.5e-05%2CMTS%7CPF05175.14%7C2.3e%2B03%2CMethyltransf_23%7CPF13489.6%7C3.3e-05%2CPRMT5%7CPF05185.16%7C6.2e-05%2CUbie_methyltran%7CPF01209.18%7C0.00096%2CTehB%7CPF03848.14%7C0.0013%2CFtsJ%7CPF01728.19%7C0.0023%2CMethyltransf_18%7CPF12847.7%7C0.0077%2CRrnaAD%7CPF00398.20%7C0.0087%2CCons_hypoth95%7CPF03602.15%7C0.019%2CMethyltransf_9%7CPF08003.11%7C0.048%2CMethyltransf_12%7CPF08242.12%7C0.092%2CGidB%7CPF02527.15%7C0.26
LSTA.23661.4	transdecoder	five_prime_UTR	1	350	.	+	.	ID=LSTA.23661.4.p1.utr5p1;Parent=LSTA.23661.4.p1
LSTA.23661.4	transdecoder	exon	1	3335	.	+	.	ID=LSTA.23661.4.p1.exon1;Parent=LSTA.23661.4.p1
LSTA.23661.4	transdecoder	CDS	351	1457	.	+	0	ID=cds.LSTA.23661.4.p1;Parent=LSTA.23661.4.p1
LSTA.23661.4	transdecoder	three_prime_UTR	1458	3335	.	+	.	ID=LSTA.23661.4.p1.utr3p1;Parent=LSTA.23661.4.p1
LSTA.23661.5	transdecoder	gene	1	4249	.	+	.	ID=GENE.LSTA.23661.5~~LSTA.23661.5.p1;Name=ORF%20type%3Acomplete%20len%3A627%20%28%2B%29%2Cscore%3D116.32%2Clcl%7CNW_004798149.1_prot_XP_012944584.1_23904%7C64.479%7C1.15e-121%2CFLYWCH%7CPF04500.16%7C6.6e-09%2CFLYWCH%7CPF04500.16%7C1.9e%2B03%2CMethyltransf_25%7CPF13649.6%7C2e%2B03%2CMethyltransf_25%7CPF13649.6%7C2e-07%2CMethyltransf_25%7CPF13649.6%7C9.8e%2B03%2CPrmA%7CPF06325.13%7C6.6e%2B03%2CPrmA%7CPF06325.13%7C1e-07%2CPRMT5_C%7CPF17286.2%7C4.6e-06%2CMethyltransf_31%7CPF13847.6%7C2.6e-05%2CMethyltransf_11%7CPF08241.12%7C3.6e-05%2CCMAS%7CPF02353.20%7C7.6e-05%2CCMAS%7CPF02353.20%7C2.9e%2B03%2CMTS%7CPF05175.14%7C8.6e-05%2CMTS%7CPF05175.14%7C5.9e%2B03%2CMethyltransf_23%7CPF13489.6%7C0.0001%2CPRMT5%7CPF05185.16%7C0.00013%2CUbie_methyltran%7CPF01209.18%7C0.0025%2CFtsJ%7CPF01728.19%7C0.0048%2CTehB%7CPF03848.14%7C0.0041%2CMethyltransf_18%7CPF12847.7%7C0.019%2CRrnaAD%7CPF00398.20%7C0.021%2CCons_hypoth95%7CPF03602.15%7C0.042%2CMethyltransf_9%7CPF08003.11%7C0.12%2CMethyltransf_12%7CPF08242.12%7C0.22
LSTA.23661.5	transdecoder	mRNA	1	4249	.	+	.	ID=LSTA.23661.5.p1;Parent=GENE.LSTA.23661.5~~LSTA.23661.5.p1;Name=ORF%20type%3Acomplete%20len%3A627%20%28%2B%29%2Cscore%3D116.32%2Clcl%7CNW_004798149.1_prot_XP_012944584.1_23904%7C64.479%7C1.15e-121%2CFLYWCH%7CPF04500.16%7C6.6e-09%2CFLYWCH%7CPF04500.16%7C1.9e%2B03%2CMethyltransf_25%7CPF13649.6%7C2e%2B03%2CMethyltransf_25%7CPF13649.6%7C2e-07%2CMethyltransf_25%7CPF13649.6%7C9.8e%2B03%2CPrmA%7CPF06325.13%7C6.6e%2B03%2CPrmA%7CPF06325.13%7C1e-07%2CPRMT5_C%7CPF17286.2%7C4.6e-06%2CMethyltransf_31%7CPF13847.6%7C2.6e-05%2CMethyltransf_11%7CPF08241.12%7C3.6e-05%2CCMAS%7CPF02353.20%7C7.6e-05%2CCMAS%7CPF02353.20%7C2.9e%2B03%2CMTS%7CPF05175.14%7C8.6e-05%2CMTS%7CPF05175.14%7C5.9e%2B03%2CMethyltransf_23%7CPF13489.6%7C0.0001%2CPRMT5%7CPF05185.16%7C0.00013%2CUbie_methyltran%7CPF01209.18%7C0.0025%2CFtsJ%7CPF01728.19%7C0.0048%2CTehB%7CPF03848.14%7C0.0041%2CMethyltransf_18%7CPF12847.7%7C0.019%2CRrnaAD%7CPF00398.20%7C0.021%2CCons_hypoth95%7CPF03602.15%7C0.042%2CMethyltransf_9%7CPF08003.11%7C0.12%2CMethyltransf_12%7CPF08242.12%7C0.22
LSTA.23661.5	transdecoder	five_prime_UTR	1	490	.	+	.	ID=LSTA.23661.5.p1.utr5p1;Parent=LSTA.23661.5.p1
LSTA.23661.5	transdecoder	exon	1	4249	.	+	.	ID=LSTA.23661.5.p1.exon1;Parent=LSTA.23661.5.p1
LSTA.23661.5	transdecoder	CDS	491	2371	.	+	0	ID=cds.LSTA.23661.5.p1;Parent=LSTA.23661.5.p1
LSTA.23661.5	transdecoder	three_prime_UTR	2372	4249	.	+	.	ID=LSTA.23661.5.p1.utr3p1;Parent=LSTA.23661.5.p1
LSTA.23661.6	transdecoder	gene	1	3429	.	+	.	ID=GENE.LSTA.23661.6~~LSTA.23661.6.p1;Name=ORF%20type%3Acomplete%20len%3A308%20%28%2B%29%2Cscore%3D60.73%2Clcl%7CNW_004798149.1_prot_XP_012944584.1_23904%7C64.479%7C1.11e-126%2CMethyltransf_25%7CPF13649.6%7C5.9e-08%2CMethyltransf_25%7CPF13649.6%7C2.8e%2B03%2CPrmA%7CPF06325.13%7C3.1e-08%2CPRMT5_C%7CPF17286.2%7C1e-06%2CMethyltransf_31%7CPF13847.6%7C6.3e-06%2CMethyltransf_31%7CPF13847.6%7C2.5e%2B03%2CMethyltransf_11%7CPF08241.12%7C1e-05%2CCMAS%7CPF02353.20%7C2.7e-05%2CCMAS%7CPF02353.20%7C1e%2B03%2CMTS%7CPF05175.14%7C2.4e-05%2CMTS%7CPF05175.14%7C1.7e%2B03%2CMethyltransf_23%7CPF13489.6%7C2.5e-05%2CPRMT5%7CPF05185.16%7C7.3e-05%2CUbie_methyltran%7CPF01209.18%7C0.00083%2CFtsJ%7CPF01728.19%7C0.0023%2CTehB%7CPF03848.14%7C0.0022%2CMethyltransf_18%7CPF12847.7%7C0.0055%2CRrnaAD%7CPF00398.20%7C0.0066%2CCons_hypoth95%7CPF03602.15%7C0.014%2CMethyltransf_9%7CPF08003.11%7C0.036%2CMethyltransf_12%7CPF08242.12%7C0.065%2CGidB%7CPF02527.15%7C0.23
LSTA.23661.6	transdecoder	mRNA	1	3429	.	+	.	ID=LSTA.23661.6.p1;Parent=GENE.LSTA.23661.6~~LSTA.23661.6.p1;Name=ORF%20type%3Acomplete%20len%3A308%20%28%2B%29%2Cscore%3D60.73%2Clcl%7CNW_004798149.1_prot_XP_012944584.1_23904%7C64.479%7C1.11e-126%2CMethyltransf_25%7CPF13649.6%7C5.9e-08%2CMethyltransf_25%7CPF13649.6%7C2.8e%2B03%2CPrmA%7CPF06325.13%7C3.1e-08%2CPRMT5_C%7CPF17286.2%7C1e-06%2CMethyltransf_31%7CPF13847.6%7C6.3e-06%2CMethyltransf_31%7CPF13847.6%7C2.5e%2B03%2CMethyltransf_11%7CPF08241.12%7C1e-05%2CCMAS%7CPF02353.20%7C2.7e-05%2CCMAS%7CPF02353.20%7C1e%2B03%2CMTS%7CPF05175.14%7C2.4e-05%2CMTS%7CPF05175.14%7C1.7e%2B03%2CMethyltransf_23%7CPF13489.6%7C2.5e-05%2CPRMT5%7CPF05185.16%7C7.3e-05%2CUbie_methyltran%7CPF01209.18%7C0.00083%2CFtsJ%7CPF01728.19%7C0.0023%2CTehB%7CPF03848.14%7C0.0022%2CMethyltransf_18%7CPF12847.7%7C0.0055%2CRrnaAD%7CPF00398.20%7C0.0066%2CCons_hypoth95%7CPF03602.15%7C0.014%2CMethyltransf_9%7CPF08003.11%7C0.036%2CMethyltransf_12%7CPF08242.12%7C0.065%2CGidB%7CPF02527.15%7C0.23
LSTA.23661.6	transdecoder	five_prime_UTR	1	627	.	+	.	ID=LSTA.23661.6.p1.utr5p1;Parent=LSTA.23661.6.p1
LSTA.23661.6	transdecoder	exon	1	3429	.	+	.	ID=LSTA.23661.6.p1.exon1;Parent=LSTA.23661.6.p1
LSTA.23661.6	transdecoder	CDS	628	1551	.	+	0	ID=cds.LSTA.23661.6.p1;Parent=LSTA.23661.6.p1
LSTA.23661.6	transdecoder	three_prime_UTR	1552	3429	.	+	.	ID=LSTA.23661.6.p1.utr3p1;Parent=LSTA.23661.6.p1
LSTA.23661.7	transdecoder	gene	1	4017	.	+	.	ID=GENE.LSTA.23661.7~~LSTA.23661.7.p1;Name=ORF%20type%3Acomplete%20len%3A627%20%28%2B%29%2Cscore%3D116.32%2Clcl%7CNW_004798149.1_prot_XP_012944584.1_23904%7C64.479%7C1.15e-121%2CFLYWCH%7CPF04500.16%7C6.6e-09%2CFLYWCH%7CPF04500.16%7C1.9e%2B03%2CMethyltransf_25%7CPF13649.6%7C2e%2B03%2CMethyltransf_25%7CPF13649.6%7C2e-07%2CMethyltransf_25%7CPF13649.6%7C9.8e%2B03%2CPrmA%7CPF06325.13%7C6.6e%2B03%2CPrmA%7CPF06325.13%7C1e-07%2CPRMT5_C%7CPF17286.2%7C4.6e-06%2CMethyltransf_31%7CPF13847.6%7C2.6e-05%2CMethyltransf_11%7CPF08241.12%7C3.6e-05%2CCMAS%7CPF02353.20%7C7.6e-05%2CCMAS%7CPF02353.20%7C2.9e%2B03%2CMTS%7CPF05175.14%7C8.6e-05%2CMTS%7CPF05175.14%7C5.9e%2B03%2CMethyltransf_23%7CPF13489.6%7C0.0001%2CPRMT5%7CPF05185.16%7C0.00013%2CUbie_methyltran%7CPF01209.18%7C0.0025%2CFtsJ%7CPF01728.19%7C0.0048%2CTehB%7CPF03848.14%7C0.0041%2CMethyltransf_18%7CPF12847.7%7C0.019%2CRrnaAD%7CPF00398.20%7C0.021%2CCons_hypoth95%7CPF03602.15%7C0.042%2CMethyltransf_9%7CPF08003.11%7C0.12%2CMethyltransf_12%7CPF08242.12%7C0.22
LSTA.23661.7	transdecoder	mRNA	1	4017	.	+	.	ID=LSTA.23661.7.p1;Parent=GENE.LSTA.23661.7~~LSTA.23661.7.p1;Name=ORF%20type%3Acomplete%20len%3A627%20%28%2B%29%2Cscore%3D116.32%2Clcl%7CNW_004798149.1_prot_XP_012944584.1_23904%7C64.479%7C1.15e-121%2CFLYWCH%7CPF04500.16%7C6.6e-09%2CFLYWCH%7CPF04500.16%7C1.9e%2B03%2CMethyltransf_25%7CPF13649.6%7C2e%2B03%2CMethyltransf_25%7CPF13649.6%7C2e-07%2CMethyltransf_25%7CPF13649.6%7C9.8e%2B03%2CPrmA%7CPF06325.13%7C6.6e%2B03%2CPrmA%7CPF06325.13%7C1e-07%2CPRMT5_C%7CPF17286.2%7C4.6e-06%2CMethyltransf_31%7CPF13847.6%7C2.6e-05%2CMethyltransf_11%7CPF08241.12%7C3.6e-05%2CCMAS%7CPF02353.20%7C7.6e-05%2CCMAS%7CPF02353.20%7C2.9e%2B03%2CMTS%7CPF05175.14%7C8.6e-05%2CMTS%7CPF05175.14%7C5.9e%2B03%2CMethyltransf_23%7CPF13489.6%7C0.0001%2CPRMT5%7CPF05185.16%7C0.00013%2CUbie_methyltran%7CPF01209.18%7C0.0025%2CFtsJ%7CPF01728.19%7C0.0048%2CTehB%7CPF03848.14%7C0.0041%2CMethyltransf_18%7CPF12847.7%7C0.019%2CRrnaAD%7CPF00398.20%7C0.021%2CCons_hypoth95%7CPF03602.15%7C0.042%2CMethyltransf_9%7CPF08003.11%7C0.12%2CMethyltransf_12%7CPF08242.12%7C0.22
LSTA.23661.7	transdecoder	five_prime_UTR	1	289	.	+	.	ID=LSTA.23661.7.p1.utr5p1;Parent=LSTA.23661.7.p1
LSTA.23661.7	transdecoder	exon	1	4017	.	+	.	ID=LSTA.23661.7.p1.exon1;Parent=LSTA.23661.7.p1
LSTA.23661.7	transdecoder	CDS	290	2170	.	+	0	ID=cds.LSTA.23661.7.p1;Parent=LSTA.23661.7.p1
LSTA.23661.7	transdecoder	three_prime_UTR	2171	4017	.	+	.	ID=LSTA.23661.7.p1.utr3p1;Parent=LSTA.23661.7.p1
LSTA.23661.8	transdecoder	gene	1	2893	.	+	.	ID=GENE.LSTA.23661.8~~LSTA.23661.8.p1;Name=ORF%20type%3Acomplete%20len%3A369%20%28%2B%29%2Cscore%3D73.03%2Clcl%7CNW_004798149.1_prot_XP_012944584.1_23904%7C64.479%7C2.77e-125%2CMethyltransf_25%7CPF13649.6%7C8.3e-08%2CMethyltransf_25%7CPF13649.6%7C3.9e%2B03%2CPrmA%7CPF06325.13%7C4.2e-08%2CPRMT5_C%7CPF17286.2%7C1.6e-06%2CMethyltransf_31%7CPF13847.6%7C1.5e-05%2CMethyltransf_31%7CPF13847.6%7C2.7e%2B03%2CMethyltransf_11%7CPF08241.12%7C1.5e-05%2CCMAS%7CPF02353.20%7C2.8e-05%2CCMAS%7CPF02353.20%7C1.3e%2B03%2CMTS%7CPF05175.14%7C3.5e-05%2CMTS%7CPF05175.14%7C2.3e%2B03%2CMethyltransf_23%7CPF13489.6%7C3.3e-05%2CPRMT5%7CPF05185.16%7C6.2e-05%2CUbie_methyltran%7CPF01209.18%7C0.00096%2CTehB%7CPF03848.14%7C0.0013%2CFtsJ%7CPF01728.19%7C0.0023%2CMethyltransf_18%7CPF12847.7%7C0.0077%2CRrnaAD%7CPF00398.20%7C0.0087%2CCons_hypoth95%7CPF03602.15%7C0.019%2CMethyltransf_9%7CPF08003.11%7C0.048%2CMethyltransf_12%7CPF08242.12%7C0.092%2CGidB%7CPF02527.15%7C0.26
LSTA.23661.8	transdecoder	mRNA	1	2893	.	+	.	ID=LSTA.23661.8.p1;Parent=GENE.LSTA.23661.8~~LSTA.23661.8.p1;Name=ORF%20type%3Acomplete%20len%3A369%20%28%2B%29%2Cscore%3D73.03%2Clcl%7CNW_004798149.1_prot_XP_012944584.1_23904%7C64.479%7C2.77e-125%2CMethyltransf_25%7CPF13649.6%7C8.3e-08%2CMethyltransf_25%7CPF13649.6%7C3.9e%2B03%2CPrmA%7CPF06325.13%7C4.2e-08%2CPRMT5_C%7CPF17286.2%7C1.6e-06%2CMethyltransf_31%7CPF13847.6%7C1.5e-05%2CMethyltransf_31%7CPF13847.6%7C2.7e%2B03%2CMethyltransf_11%7CPF08241.12%7C1.5e-05%2CCMAS%7CPF02353.20%7C2.8e-05%2CCMAS%7CPF02353.20%7C1.3e%2B03%2CMTS%7CPF05175.14%7C3.5e-05%2CMTS%7CPF05175.14%7C2.3e%2B03%2CMethyltransf_23%7CPF13489.6%7C3.3e-05%2CPRMT5%7CPF05185.16%7C6.2e-05%2CUbie_methyltran%7CPF01209.18%7C0.00096%2CTehB%7CPF03848.14%7C0.0013%2CFtsJ%7CPF01728.19%7C0.0023%2CMethyltransf_18%7CPF12847.7%7C0.0077%2CRrnaAD%7CPF00398.20%7C0.0087%2CCons_hypoth95%7CPF03602.15%7C0.019%2CMethyltransf_9%7CPF08003.11%7C0.048%2CMethyltransf_12%7CPF08242.12%7C0.092%2CGidB%7CPF02527.15%7C0.26
LSTA.23661.8	transdecoder	five_prime_UTR	1	490	.	+	.	ID=LSTA.23661.8.p1.utr5p1;Parent=LSTA.23661.8.p1
LSTA.23661.8	transdecoder	exon	1	2893	.	+	.	ID=LSTA.23661.8.p1.exon1;Parent=LSTA.23661.8.p1
LSTA.23661.8	transdecoder	CDS	491	1597	.	+	0	ID=cds.LSTA.23661.8.p1;Parent=LSTA.23661.8.p1
LSTA.23661.8	transdecoder	three_prime_UTR	1598	2893	.	+	.	ID=LSTA.23661.8.p1.utr3p1;Parent=LSTA.23661.8.p1
LSTA.23661.9	transdecoder	gene	1	3713	.	+	.	ID=GENE.LSTA.23661.9~~LSTA.23661.9.p1;Name=ORF%20type%3Acomplete%20len%3A328%20%28%2B%29%2Cscore%3D64.04%2Clcl%7CNW_004798149.1_prot_XP_012944584.1_23904%7C64.479%7C4.07e-126%2CMethyltransf_25%7CPF13649.6%7C6.6e-08%2CMethyltransf_25%7CPF13649.6%7C3.2e%2B03%2CPrmA%7CPF06325.13%7C3.5e-08%2CPRMT5_C%7CPF17286.2%7C1.2e-06%2CMethyltransf_31%7CPF13847.6%7C7.1e-06%2CMethyltransf_11%7CPF08241.12%7C1.2e-05%2CCMAS%7CPF02353.20%7C2.3e-05%2CCMAS%7CPF02353.20%7C1.1e%2B03%2CMTS%7CPF05175.14%7C2.8e-05%2CMTS%7CPF05175.14%7C1.8e%2B03%2CMethyltransf_23%7CPF13489.6%7C2.5e-05%2CPRMT5%7CPF05185.16%7C5.7e-05%2CUbie_methyltran%7CPF01209.18%7C0.00077%2CTehB%7CPF03848.14%7C0.001%2CFtsJ%7CPF01728.19%7C0.0019%2CMethyltransf_18%7CPF12847.7%7C0.0062%2CRrnaAD%7CPF00398.20%7C0.0069%2CCons_hypoth95%7CPF03602.15%7C0.015%2CMethyltransf_9%7CPF08003.11%7C0.038%2CMethyltransf_12%7CPF08242.12%7C0.074%2CGidB%7CPF02527.15%7C0.22
LSTA.23661.9	transdecoder	mRNA	1	3713	.	+	.	ID=LSTA.23661.9.p1;Parent=GENE.LSTA.23661.9~~LSTA.23661.9.p1;Name=ORF%20type%3Acomplete%20len%3A328%20%28%2B%29%2Cscore%3D64.04%2Clcl%7CNW_004798149.1_prot_XP_012944584.1_23904%7C64.479%7C4.07e-126%2CMethyltransf_25%7CPF13649.6%7C6.6e-08%2CMethyltransf_25%7CPF13649.6%7C3.2e%2B03%2CPrmA%7CPF06325.13%7C3.5e-08%2CPRMT5_C%7CPF17286.2%7C1.2e-06%2CMethyltransf_31%7CPF13847.6%7C7.1e-06%2CMethyltransf_11%7CPF08241.12%7C1.2e-05%2CCMAS%7CPF02353.20%7C2.3e-05%2CCMAS%7CPF02353.20%7C1.1e%2B03%2CMTS%7CPF05175.14%7C2.8e-05%2CMTS%7CPF05175.14%7C1.8e%2B03%2CMethyltransf_23%7CPF13489.6%7C2.5e-05%2CPRMT5%7CPF05185.16%7C5.7e-05%2CUbie_methyltran%7CPF01209.18%7C0.00077%2CTehB%7CPF03848.14%7C0.001%2CFtsJ%7CPF01728.19%7C0.0019%2CMethyltransf_18%7CPF12847.7%7C0.0062%2CRrnaAD%7CPF00398.20%7C0.0069%2CCons_hypoth95%7CPF03602.15%7C0.015%2CMethyltransf_9%7CPF08003.11%7C0.038%2CMethyltransf_12%7CPF08242.12%7C0.074%2CGidB%7CPF02527.15%7C0.22
LSTA.23661.9	transdecoder	five_prime_UTR	1	1433	.	+	.	ID=LSTA.23661.9.p1.utr5p1;Parent=LSTA.23661.9.p1
LSTA.23661.9	transdecoder	exon	1	3713	.	+	.	ID=LSTA.23661.9.p1.exon1;Parent=LSTA.23661.9.p1
LSTA.23661.9	transdecoder	CDS	1434	2417	.	+	0	ID=cds.LSTA.23661.9.p1;Parent=LSTA.23661.9.p1
LSTA.23661.9	transdecoder	three_prime_UTR	2418	3713	.	+	.	ID=LSTA.23661.9.p1.utr3p1;Parent=LSTA.23661.9.p1
LSTA.23661.9	transdecoder	gene	1	3713	.	+	.	ID=GENE.LSTA.23661.9~~LSTA.23661.9.p2;Name=ORF%20type%3Acomplete%20len%3A320%20%28%2B%29%2Cscore%3D58.82%2Clcl%7CNW_004798149.1_prot_XP_012944591.1_23903%7C43.066%7C8.96e-62%2CFLYWCH%7CPF04500.16%7C2.5e-09
LSTA.23661.9	transdecoder	mRNA	1	3713	.	+	.	ID=LSTA.23661.9.p2;Parent=GENE.LSTA.23661.9~~LSTA.23661.9.p2;Name=ORF%20type%3Acomplete%20len%3A320%20%28%2B%29%2Cscore%3D58.82%2Clcl%7CNW_004798149.1_prot_XP_012944591.1_23903%7C43.066%7C8.96e-62%2CFLYWCH%7CPF04500.16%7C2.5e-09
LSTA.23661.9	transdecoder	five_prime_UTR	1	490	.	+	.	ID=LSTA.23661.9.p2.utr5p1;Parent=LSTA.23661.9.p2
LSTA.23661.9	transdecoder	exon	1	3713	.	+	.	ID=LSTA.23661.9.p2.exon1;Parent=LSTA.23661.9.p2
LSTA.23661.9	transdecoder	CDS	491	1450	.	+	0	ID=cds.LSTA.23661.9.p2;Parent=LSTA.23661.9.p2
LSTA.23661.9	transdecoder	three_prime_UTR	1451	3713	.	+	.	ID=LSTA.23661.9.p2.utr3p1;Parent=LSTA.23661.9.p2
LSTA.23662.1	transdecoder	gene	1	3679	.	+	.	ID=GENE.LSTA.23662.1~~LSTA.23662.1.p1;Name=ORF%20type%3Acomplete%20len%3A177%20%28%2B%29%2Cscore%3D53.40%2Clcl%7CNW_013379992.1_prot_XP_013082733.1_19693%7C39.535%7C1.31e-26
LSTA.23662.1	transdecoder	mRNA	1	3679	.	+	.	ID=LSTA.23662.1.p1;Parent=GENE.LSTA.23662.1~~LSTA.23662.1.p1;Name=ORF%20type%3Acomplete%20len%3A177%20%28%2B%29%2Cscore%3D53.40%2Clcl%7CNW_013379992.1_prot_XP_013082733.1_19693%7C39.535%7C1.31e-26
LSTA.23662.1	transdecoder	five_prime_UTR	1	337	.	+	.	ID=LSTA.23662.1.p1.utr5p1;Parent=LSTA.23662.1.p1
LSTA.23662.1	transdecoder	exon	1	3679	.	+	.	ID=LSTA.23662.1.p1.exon1;Parent=LSTA.23662.1.p1
LSTA.23662.1	transdecoder	CDS	338	868	.	+	0	ID=cds.LSTA.23662.1.p1;Parent=LSTA.23662.1.p1
LSTA.23662.1	transdecoder	three_prime_UTR	869	3679	.	+	.	ID=LSTA.23662.1.p1.utr3p1;Parent=LSTA.23662.1.p1
LSTA.23662.1	transdecoder	gene	1	3679	.	+	.	ID=GENE.LSTA.23662.1~~LSTA.23662.1.p2;Name=ORF%20type%3A3prime_partial%20len%3A102%20%28%2B%29%2Cscore%3D10.12%2Clcl%7CNC_042997.1_prot_XP_029643433.1_36%7C57.426%7C1.52e-38%2CRVT_1%7CPF00078.27%7C6.3e-19%2CHD_5%7CPF13487.6%7C0.25
LSTA.23662.1	transdecoder	mRNA	1	3679	.	+	.	ID=LSTA.23662.1.p2;Parent=GENE.LSTA.23662.1~~LSTA.23662.1.p2;Name=ORF%20type%3A3prime_partial%20len%3A102%20%28%2B%29%2Cscore%3D10.12%2Clcl%7CNC_042997.1_prot_XP_029643433.1_36%7C57.426%7C1.52e-38%2CRVT_1%7CPF00078.27%7C6.3e-19%2CHD_5%7CPF13487.6%7C0.25
LSTA.23662.1	transdecoder	five_prime_UTR	1	3376	.	+	.	ID=LSTA.23662.1.p2.utr5p1;Parent=LSTA.23662.1.p2
LSTA.23662.1	transdecoder	exon	1	3679	.	+	.	ID=LSTA.23662.1.p2.exon1;Parent=LSTA.23662.1.p2
LSTA.23662.1	transdecoder	CDS	3377	3679	.	+	0	ID=cds.LSTA.23662.1.p2;Parent=LSTA.23662.1.p2
# refined start codon: 1 -> 43 (score: 2.361)
LSTA.23663.1	transdecoder	gene	1	382	.	+	.	ID=GENE.LSTA.23663.1~~LSTA.23663.1.p1;Name=ORF%20type%3A3prime_partial%20len%3A128%20%28%2B%29%2Cscore%3D39.92%2Clcl%7CNW_013379992.1_prot_XP_013082733.1_19693%7C76.378%7C1.58e-64%2COxysterol_BP%7CPF01237.18%7C1.1e-10
LSTA.23663.1	transdecoder	mRNA	1	382	.	+	.	ID=LSTA.23663.1.p1;Parent=GENE.LSTA.23663.1~~LSTA.23663.1.p1;Name=ORF%20type%3A3prime_partial%20len%3A128%20%28%2B%29%2Cscore%3D39.92%2Clcl%7CNW_013379992.1_prot_XP_013082733.1_19693%7C76.378%7C1.58e-64%2COxysterol_BP%7CPF01237.18%7C1.1e-10
LSTA.23663.1	transdecoder	five_prime_UTR	1	42	.	+	.	ID=LSTA.23663.1.p1.utr5p1;Parent=LSTA.23663.1.p1
LSTA.23663.1	transdecoder	exon	1	382	.	+	.	ID=LSTA.23663.1.p1.exon1;Parent=LSTA.23663.1.p1
LSTA.23663.1	transdecoder	CDS	43	381	.	+	0	ID=cds.LSTA.23663.1.p1;Parent=LSTA.23663.1.p1
LSTA.23664.1	transdecoder	gene	1	6498	.	+	.	ID=GENE.LSTA.23664.1~~LSTA.23664.1.p1;Name=ORF%20type%3A5prime_partial%20len%3A133%20%28%2B%29%2Cscore%3D13.21%2Clcl%7CNW_013434626.1_prot_XP_013090714.1_26798%7C83.846%7C1.91e-80%2CClaudin_2%7CPF13903.6%7C2.2e-12%2CPMP22_Claudin%7CPF00822.20%7C8.1e-08%2CAmastin%7CPF07344.11%7C0.00016%2CDuoxA%7CPF10204.9%7C0.00052%2CHeliorhodopsin%7CPF18761.1%7C6.2e%2B03%2CHeliorhodopsin%7CPF18761.1%7C0.0018%2CCD225%7CPF04505.12%7C30%2CCD225%7CPF04505.12%7C0.57%2CDUF5134%7CPF17197.4%7C0.025%2CDUF2427%7CPF10348.9%7C14%2CDUF2427%7CPF10348.9%7C1.4%2CClc-like%7CPF07062.12%7C0.048%2CPIG-Y%7CPF15159.6%7C0.17%2CASFV_J13L%7CPF05568.11%7C1.4e%2B03%2CASFV_J13L%7CPF05568.11%7C0.16%2CDUF202%7CPF02656.15%7C0.31%2CBPD_transp_2%7CPF02653.16%7C0.12%2CVirul_fac_BrkB%7CPF03631.15%7C0.44%2CDUF1218%7CPF06749.12%7C3.5%2CDUF1218%7CPF06749.12%7C12%2CFixQ%7CPF05545.11%7C1.6e%2B02%2CFixQ%7CPF05545.11%7C0.51%2CLig_chan%7CPF00060.26%7C74%2CLig_chan%7CPF00060.26%7C8.7%2CDUF3671%7CPF12420.8%7C68%2CDUF3671%7CPF12420.8%7C2.9%2CATP_synt_H%7CPF05493.13%7C30%2CATP_synt_H%7CPF05493.13%7C13%2CDUF4064%7CPF13273.6%7C55%2CDUF4064%7CPF13273.6%7C1%2CDUF2207%7CPF09972.9%7C1.5%2CLptF_LptG%7CPF03739.14%7C1.1e%2B02%2CLptF_LptG%7CPF03739.14%7C0.6%2CDUF2157%7CPF09925.9%7C1.9%2CDUF2157%7CPF09925.9%7C2.5e%2B02%2CTetraspanin%7CPF00335.20%7C83%2CTetraspanin%7CPF00335.20%7C1.7%2CFig1%7CPF12351.8%7C8.4%2CDHHC%7CPF01529.20%7C42
LSTA.23664.1	transdecoder	mRNA	1	6498	.	+	.	ID=LSTA.23664.1.p1;Parent=GENE.LSTA.23664.1~~LSTA.23664.1.p1;Name=ORF%20type%3A5prime_partial%20len%3A133%20%28%2B%29%2Cscore%3D13.21%2Clcl%7CNW_013434626.1_prot_XP_013090714.1_26798%7C83.846%7C1.91e-80%2CClaudin_2%7CPF13903.6%7C2.2e-12%2CPMP22_Claudin%7CPF00822.20%7C8.1e-08%2CAmastin%7CPF07344.11%7C0.00016%2CDuoxA%7CPF10204.9%7C0.00052%2CHeliorhodopsin%7CPF18761.1%7C6.2e%2B03%2CHeliorhodopsin%7CPF18761.1%7C0.0018%2CCD225%7CPF04505.12%7C30%2CCD225%7CPF04505.12%7C0.57%2CDUF5134%7CPF17197.4%7C0.025%2CDUF2427%7CPF10348.9%7C14%2CDUF2427%7CPF10348.9%7C1.4%2CClc-like%7CPF07062.12%7C0.048%2CPIG-Y%7CPF15159.6%7C0.17%2CASFV_J13L%7CPF05568.11%7C1.4e%2B03%2CASFV_J13L%7CPF05568.11%7C0.16%2CDUF202%7CPF02656.15%7C0.31%2CBPD_transp_2%7CPF02653.16%7C0.12%2CVirul_fac_BrkB%7CPF03631.15%7C0.44%2CDUF1218%7CPF06749.12%7C3.5%2CDUF1218%7CPF06749.12%7C12%2CFixQ%7CPF05545.11%7C1.6e%2B02%2CFixQ%7CPF05545.11%7C0.51%2CLig_chan%7CPF00060.26%7C74%2CLig_chan%7CPF00060.26%7C8.7%2CDUF3671%7CPF12420.8%7C68%2CDUF3671%7CPF12420.8%7C2.9%2CATP_synt_H%7CPF05493.13%7C30%2CATP_synt_H%7CPF05493.13%7C13%2CDUF4064%7CPF13273.6%7C55%2CDUF4064%7CPF13273.6%7C1%2CDUF2207%7CPF09972.9%7C1.5%2CLptF_LptG%7CPF03739.14%7C1.1e%2B02%2CLptF_LptG%7CPF03739.14%7C0.6%2CDUF2157%7CPF09925.9%7C1.9%2CDUF2157%7CPF09925.9%7C2.5e%2B02%2CTetraspanin%7CPF00335.20%7C83%2CTetraspanin%7CPF00335.20%7C1.7%2CFig1%7CPF12351.8%7C8.4%2CDHHC%7CPF01529.20%7C42
LSTA.23664.1	transdecoder	exon	1	6498	.	+	.	ID=LSTA.23664.1.p1.exon1;Parent=LSTA.23664.1.p1
LSTA.23664.1	transdecoder	CDS	3	401	.	+	0	ID=cds.LSTA.23664.1.p1;Parent=LSTA.23664.1.p1
LSTA.23664.1	transdecoder	three_prime_UTR	402	6498	.	+	.	ID=LSTA.23664.1.p1.utr3p1;Parent=LSTA.23664.1.p1
LSTA.23665.1	transdecoder	gene	1	4623	.	+	.	ID=GENE.LSTA.23665.1~~LSTA.23665.1.p2;Name=ORF%20type%3A5prime_partial%20len%3A180%20%28%2B%29%2Cscore%3D3.47%2Clcl%7CNW_013521413.1_prot_XP_013064778.1_36298%7C32.278%7C9.04e-17%2Clcl%7CNW_013521413.1_prot_XP_013064778.1_36298%7C30.769%7C4.38e-15
LSTA.23665.1	transdecoder	mRNA	1	4623	.	+	.	ID=LSTA.23665.1.p2;Parent=GENE.LSTA.23665.1~~LSTA.23665.1.p2;Name=ORF%20type%3A5prime_partial%20len%3A180%20%28%2B%29%2Cscore%3D3.47%2Clcl%7CNW_013521413.1_prot_XP_013064778.1_36298%7C32.278%7C9.04e-17%2Clcl%7CNW_013521413.1_prot_XP_013064778.1_36298%7C30.769%7C4.38e-15
LSTA.23665.1	transdecoder	exon	1	4623	.	+	.	ID=LSTA.23665.1.p2.exon1;Parent=LSTA.23665.1.p2
LSTA.23665.1	transdecoder	CDS	2	541	.	+	0	ID=cds.LSTA.23665.1.p2;Parent=LSTA.23665.1.p2
LSTA.23665.1	transdecoder	three_prime_UTR	542	4623	.	+	.	ID=LSTA.23665.1.p2.utr3p1;Parent=LSTA.23665.1.p2
LSTA.23665.1	transdecoder	gene	1	4623	.	-	.	ID=GENE.LSTA.23665.1~~LSTA.23665.1.p1;Name=ORF%20type%3Acomplete%20len%3A185%20%28-%29%2Cscore%3D30.21%2Clcl%7CNW_008709919.1_prot_XP_009061398.1_17838%7C23.009%7C2.88e-17%2Clcl%7CNW_008709919.1_prot_XP_009061398.1_17838%7C23.577%7C2.48e-15%2Clcl%7CNW_008709919.1_prot_XP_009061398.1_17838%7C22.018%7C2.89e-14%2Clcl%7CNW_008709919.1_prot_XP_009061398.1_17838%7C20.325%7C1.40e-13%2Clcl%7CNW_008709919.1_prot_XP_009061398.1_17838%7C21.951%7C5.50e-12%2Clcl%7CNW_008709919.1_prot_XP_009061398.1_17838%7C20.536%7C4.13e-11%2Clcl%7CNW_008709919.1_prot_XP_009061398.1_17838%7C19.643%7C1.33e-08%2CExtensin_2%7CPF04554.13%7C1.8e%2B04%2CExtensin_2%7CPF04554.13%7C3.4e%2B02%2CPLDc_3%7CPF13918.6%7C20%2CPLDc_3%7CPF13918.6%7C2.7e%2B02%2CPLDc_3%7CPF13918.6%7C20
LSTA.23665.1	transdecoder	mRNA	1	4623	.	-	.	ID=LSTA.23665.1.p1;Parent=GENE.LSTA.23665.1~~LSTA.23665.1.p1;Name=ORF%20type%3Acomplete%20len%3A185%20%28-%29%2Cscore%3D30.21%2Clcl%7CNW_008709919.1_prot_XP_009061398.1_17838%7C23.009%7C2.88e-17%2Clcl%7CNW_008709919.1_prot_XP_009061398.1_17838%7C23.577%7C2.48e-15%2Clcl%7CNW_008709919.1_prot_XP_009061398.1_17838%7C22.018%7C2.89e-14%2Clcl%7CNW_008709919.1_prot_XP_009061398.1_17838%7C20.325%7C1.40e-13%2Clcl%7CNW_008709919.1_prot_XP_009061398.1_17838%7C21.951%7C5.50e-12%2Clcl%7CNW_008709919.1_prot_XP_009061398.1_17838%7C20.536%7C4.13e-11%2Clcl%7CNW_008709919.1_prot_XP_009061398.1_17838%7C19.643%7C1.33e-08%2CExtensin_2%7CPF04554.13%7C1.8e%2B04%2CExtensin_2%7CPF04554.13%7C3.4e%2B02%2CPLDc_3%7CPF13918.6%7C20%2CPLDc_3%7CPF13918.6%7C2.7e%2B02%2CPLDc_3%7CPF13918.6%7C20
LSTA.23665.1	transdecoder	five_prime_UTR	1098	4623	.	-	.	ID=LSTA.23665.1.p1.utr5p1;Parent=LSTA.23665.1.p1
LSTA.23665.1	transdecoder	exon	1	4623	.	-	.	ID=LSTA.23665.1.p1.exon1;Parent=LSTA.23665.1.p1
LSTA.23665.1	transdecoder	CDS	543	1097	.	-	0	ID=cds.LSTA.23665.1.p1;Parent=LSTA.23665.1.p1
LSTA.23665.1	transdecoder	three_prime_UTR	1	542	.	-	.	ID=LSTA.23665.1.p1.utr3p1;Parent=LSTA.23665.1.p1
LSTA.23665.10	transdecoder	gene	1	5108	.	+	.	ID=GENE.LSTA.23665.10~~LSTA.23665.10.p1;Name=ORF%20type%3Acomplete%20len%3A143%20%28%2B%29%2Cscore%3D-0.36%2Clcl%7CNW_013434027.1_prot_XP_013090553.1_26667%7C26.718%7C8.04e-11%2Clcl%7CNW_013434027.1_prot_XP_013090553.1_26667%7C25.197%7C9.53e-10%2Clcl%7CNW_013434027.1_prot_XP_013090553.1_26667%7C24.427%7C1.43e-08
LSTA.23665.10	transdecoder	mRNA	1	5108	.	+	.	ID=LSTA.23665.10.p1;Parent=GENE.LSTA.23665.10~~LSTA.23665.10.p1;Name=ORF%20type%3Acomplete%20len%3A143%20%28%2B%29%2Cscore%3D-0.36%2Clcl%7CNW_013434027.1_prot_XP_013090553.1_26667%7C26.718%7C8.04e-11%2Clcl%7CNW_013434027.1_prot_XP_013090553.1_26667%7C25.197%7C9.53e-10%2Clcl%7CNW_013434027.1_prot_XP_013090553.1_26667%7C24.427%7C1.43e-08
LSTA.23665.10	transdecoder	five_prime_UTR	1	300	.	+	.	ID=LSTA.23665.10.p1.utr5p1;Parent=LSTA.23665.10.p1
LSTA.23665.10	transdecoder	exon	1	5108	.	+	.	ID=LSTA.23665.10.p1.exon1;Parent=LSTA.23665.10.p1
LSTA.23665.10	transdecoder	CDS	301	729	.	+	0	ID=cds.LSTA.23665.10.p1;Parent=LSTA.23665.10.p1
LSTA.23665.10	transdecoder	three_prime_UTR	730	5108	.	+	.	ID=LSTA.23665.10.p1.utr3p1;Parent=LSTA.23665.10.p1
LSTA.23665.12	transdecoder	gene	1	2382	.	-	.	ID=GENE.LSTA.23665.12~~LSTA.23665.12.p1;Name=ORF%20type%3A3prime_partial%20len%3A372%20%28-%29%2Cscore%3D67.33%2Clcl%7CNW_008708870.1_prot_XP_009054654.1_11056%7C25.668%7C6.79e-29%2CExtensin_2%7CPF04554.13%7C1.6e%2B03%2CExtensin_2%7CPF04554.13%7C0.072%2CExtensin_2%7CPF04554.13%7C21%2CExtensin_2%7CPF04554.13%7C1.8e%2B04%2CExtensin_2%7CPF04554.13%7C1.5e%2B04%2CExtensin_2%7CPF04554.13%7C32%2CExtensin_2%7CPF04554.13%7C1.4e%2B02%2CDUF1965%7CPF09248.10%7C7.7e%2B02%2CDUF1965%7CPF09248.10%7C1.6e%2B03%2CDUF1965%7CPF09248.10%7C1.1e%2B03%2CDUF1965%7CPF09248.10%7C1.7e%2B02%2CDUF1965%7CPF09248.10%7C1.8e%2B03%2CDUF1965%7CPF09248.10%7C4.1e%2B02%2CDUF1965%7CPF09248.10%7C18
LSTA.23665.12	transdecoder	mRNA	1	2382	.	-	.	ID=LSTA.23665.12.p1;Parent=GENE.LSTA.23665.12~~LSTA.23665.12.p1;Name=ORF%20type%3A3prime_partial%20len%3A372%20%28-%29%2Cscore%3D67.33%2Clcl%7CNW_008708870.1_prot_XP_009054654.1_11056%7C25.668%7C6.79e-29%2CExtensin_2%7CPF04554.13%7C1.6e%2B03%2CExtensin_2%7CPF04554.13%7C0.072%2CExtensin_2%7CPF04554.13%7C21%2CExtensin_2%7CPF04554.13%7C1.8e%2B04%2CExtensin_2%7CPF04554.13%7C1.5e%2B04%2CExtensin_2%7CPF04554.13%7C32%2CExtensin_2%7CPF04554.13%7C1.4e%2B02%2CDUF1965%7CPF09248.10%7C7.7e%2B02%2CDUF1965%7CPF09248.10%7C1.6e%2B03%2CDUF1965%7CPF09248.10%7C1.1e%2B03%2CDUF1965%7CPF09248.10%7C1.7e%2B02%2CDUF1965%7CPF09248.10%7C1.8e%2B03%2CDUF1965%7CPF09248.10%7C4.1e%2B02%2CDUF1965%7CPF09248.10%7C18
LSTA.23665.12	transdecoder	five_prime_UTR	1116	2382	.	-	.	ID=LSTA.23665.12.p1.utr5p1;Parent=LSTA.23665.12.p1
LSTA.23665.12	transdecoder	exon	1	2382	.	-	.	ID=LSTA.23665.12.p1.exon1;Parent=LSTA.23665.12.p1
LSTA.23665.12	transdecoder	CDS	3	1115	.	-	0	ID=cds.LSTA.23665.12.p1;Parent=LSTA.23665.12.p1
LSTA.23665.13	transdecoder	gene	1	1751	.	-	.	ID=GENE.LSTA.23665.13~~LSTA.23665.13.p1;Name=ORF%20type%3A3prime_partial%20len%3A162%20%28-%29%2Cscore%3D39.81%2Clcl%7CNW_008709919.1_prot_XP_009061398.1_17838%7C23.140%7C2.36e-12%2Clcl%7CNW_008709919.1_prot_XP_009061398.1_17838%7C21.875%7C3.63e-11%2CDUF1387%7CPF07139.11%7C8.7%2CMacoilin%7CPF09726.9%7C9.3
LSTA.23665.13	transdecoder	mRNA	1	1751	.	-	.	ID=LSTA.23665.13.p1;Parent=GENE.LSTA.23665.13~~LSTA.23665.13.p1;Name=ORF%20type%3A3prime_partial%20len%3A162%20%28-%29%2Cscore%3D39.81%2Clcl%7CNW_008709919.1_prot_XP_009061398.1_17838%7C23.140%7C2.36e-12%2Clcl%7CNW_008709919.1_prot_XP_009061398.1_17838%7C21.875%7C3.63e-11%2CDUF1387%7CPF07139.11%7C8.7%2CMacoilin%7CPF09726.9%7C9.3
LSTA.23665.13	transdecoder	five_prime_UTR	485	1751	.	-	.	ID=LSTA.23665.13.p1.utr5p1;Parent=LSTA.23665.13.p1
LSTA.23665.13	transdecoder	exon	1	1751	.	-	.	ID=LSTA.23665.13.p1.exon1;Parent=LSTA.23665.13.p1
LSTA.23665.13	transdecoder	CDS	2	484	.	-	0	ID=cds.LSTA.23665.13.p1;Parent=LSTA.23665.13.p1
LSTA.23665.14	transdecoder	gene	1	1974	.	-	.	ID=GENE.LSTA.23665.14~~LSTA.23665.14.p1;Name=ORF%20type%3A3prime_partial%20len%3A236%20%28-%29%2Cscore%3D38.99%2Clcl%7CNW_008709919.1_prot_XP_009061398.1_17838%7C19.497%7C2.53e-17%2Clcl%7CNW_008709919.1_prot_XP_009061398.1_17838%7C23.478%7C1.10e-16%2Clcl%7CNW_008709919.1_prot_XP_009061398.1_17838%7C18.792%7C2.95e-15%2Clcl%7CNW_008709919.1_prot_XP_009061398.1_17838%7C24.000%7C1.43e-14%2Clcl%7CNW_008709919.1_prot_XP_009061398.1_17838%7C18.239%7C4.67e-14%2CExtensin_2%7CPF04554.13%7C1.5%2CExtensin_2%7CPF04554.13%7C0.61%2CExtensin_2%7CPF04554.13%7C1.9e%2B02%2CExtensin_2%7CPF04554.13%7C3e%2B02%2CExtensin_2%7CPF04554.13%7C6.7%2CDUF1965%7CPF09248.10%7C8.6e%2B02%2CDUF1965%7CPF09248.10%7C6e%2B02%2CDUF1965%7CPF09248.10%7C3e%2B02%2CDUF1965%7CPF09248.10%7C2.1e%2B02%2CDUF1965%7CPF09248.10%7C9.8
LSTA.23665.14	transdecoder	mRNA	1	1974	.	-	.	ID=LSTA.23665.14.p1;Parent=GENE.LSTA.23665.14~~LSTA.23665.14.p1;Name=ORF%20type%3A3prime_partial%20len%3A236%20%28-%29%2Cscore%3D38.99%2Clcl%7CNW_008709919.1_prot_XP_009061398.1_17838%7C19.497%7C2.53e-17%2Clcl%7CNW_008709919.1_prot_XP_009061398.1_17838%7C23.478%7C1.10e-16%2Clcl%7CNW_008709919.1_prot_XP_009061398.1_17838%7C18.792%7C2.95e-15%2Clcl%7CNW_008709919.1_prot_XP_009061398.1_17838%7C24.000%7C1.43e-14%2Clcl%7CNW_008709919.1_prot_XP_009061398.1_17838%7C18.239%7C4.67e-14%2CExtensin_2%7CPF04554.13%7C1.5%2CExtensin_2%7CPF04554.13%7C0.61%2CExtensin_2%7CPF04554.13%7C1.9e%2B02%2CExtensin_2%7CPF04554.13%7C3e%2B02%2CExtensin_2%7CPF04554.13%7C6.7%2CDUF1965%7CPF09248.10%7C8.6e%2B02%2CDUF1965%7CPF09248.10%7C6e%2B02%2CDUF1965%7CPF09248.10%7C3e%2B02%2CDUF1965%7CPF09248.10%7C2.1e%2B02%2CDUF1965%7CPF09248.10%7C9.8
LSTA.23665.14	transdecoder	five_prime_UTR	708	1974	.	-	.	ID=LSTA.23665.14.p1.utr5p1;Parent=LSTA.23665.14.p1
LSTA.23665.14	transdecoder	exon	1	1974	.	-	.	ID=LSTA.23665.14.p1.exon1;Parent=LSTA.23665.14.p1
LSTA.23665.14	transdecoder	CDS	3	707	.	-	0	ID=cds.LSTA.23665.14.p1;Parent=LSTA.23665.14.p1
LSTA.23665.15	transdecoder	gene	1	2172	.	+	.	ID=GENE.LSTA.23665.15~~LSTA.23665.15.p1;Name=ORF%20type%3A5prime_partial%20len%3A143%20%28%2B%29%2Cscore%3D4.82%2Clcl%7CNW_013413097.1_prot_XP_013084484.1_21260%7C23.973%7C1.67e-12%2Clcl%7CNW_013413097.1_prot_XP_013084484.1_21260%7C22.973%7C5.81e-12%2Clcl%7CNW_013413097.1_prot_XP_013084484.1_21260%7C23.913%7C6.40e-12%2Clcl%7CNW_013413097.1_prot_XP_013084484.1_21260%7C24.627%7C5.73e-11%2Clcl%7CNW_013413097.1_prot_XP_013084484.1_21260%7C27.835%7C1.06e-10%2Clcl%7CNW_013413097.1_prot_XP_013084484.1_21260%7C22.464%7C1.12e-10%2Clcl%7CNW_013413097.1_prot_XP_013084484.1_21260%7C23.188%7C2.11e-10%2Clcl%7CNW_013413097.1_prot_XP_013084484.1_21260%7C27.193%7C3.88e-10%2Clcl%7CNW_013413097.1_prot_XP_013084484.1_21260%7C22.464%7C5.13e-10%2Clcl%7CNW_013413097.1_prot_XP_013084484.1_21260%7C25.180%7C7.05e-10%2Clcl%7CNW_013413097.1_prot_XP_013084484.1_21260%7C23.913%7C1.17e-09%2Clcl%7CNW_013413097.1_prot_XP_013084484.1_21260%7C23.913%7C1.29e-09%2Clcl%7CNW_013413097.1_prot_XP_013084484.1_21260%7C23.704%7C3.59e-09%2Clcl%7CNW_013413097.1_prot_XP_013084484.1_21260%7C19.048%7C2.74e-07%2Clcl%7CNW_013413097.1_prot_XP_013084484.1_21260%7C20.690%7C5.57e-07%2CMatrilin_ccoil%7CPF10393.9%7C6e%2B02%2CMatrilin_ccoil%7CPF10393.9%7C2.6e%2B02%2CMatrilin_ccoil%7CPF10393.9%7C4.5e%2B02%2CMatrilin_ccoil%7CPF10393.9%7C2.7e%2B02%2CMatrilin_ccoil%7CPF10393.9%7C2.5e%2B02%2CMatrilin_ccoil%7CPF10393.9%7C2.5e%2B02%2CMatrilin_ccoil%7CPF10393.9%7C2.1e%2B02%2CMatrilin_ccoil%7CPF10393.9%7C8.8e%2B02%2CGlyco_tran_10_N%7CPF17039.5%7C6.6e%2B02%2CGlyco_tran_10_N%7CPF17039.5%7C60%2CGlyco_tran_10_N%7CPF17039.5%7C6.6e%2B02%2CGlyco_tran_10_N%7CPF17039.5%7C36%2CGlyco_tran_10_N%7CPF17039.5%7C1.8e%2B02%2CGlyco_tran_10_N%7CPF17039.5%7C7.8e%2B02
LSTA.23665.15	transdecoder	mRNA	1	2172	.	+	.	ID=LSTA.23665.15.p1;Parent=GENE.LSTA.23665.15~~LSTA.23665.15.p1;Name=ORF%20type%3A5prime_partial%20len%3A143%20%28%2B%29%2Cscore%3D4.82%2Clcl%7CNW_013413097.1_prot_XP_013084484.1_21260%7C23.973%7C1.67e-12%2Clcl%7CNW_013413097.1_prot_XP_013084484.1_21260%7C22.973%7C5.81e-12%2Clcl%7CNW_013413097.1_prot_XP_013084484.1_21260%7C23.913%7C6.40e-12%2Clcl%7CNW_013413097.1_prot_XP_013084484.1_21260%7C24.627%7C5.73e-11%2Clcl%7CNW_013413097.1_prot_XP_013084484.1_21260%7C27.835%7C1.06e-10%2Clcl%7CNW_013413097.1_prot_XP_013084484.1_21260%7C22.464%7C1.12e-10%2Clcl%7CNW_013413097.1_prot_XP_013084484.1_21260%7C23.188%7C2.11e-10%2Clcl%7CNW_013413097.1_prot_XP_013084484.1_21260%7C27.193%7C3.88e-10%2Clcl%7CNW_013413097.1_prot_XP_013084484.1_21260%7C22.464%7C5.13e-10%2Clcl%7CNW_013413097.1_prot_XP_013084484.1_21260%7C25.180%7C7.05e-10%2Clcl%7CNW_013413097.1_prot_XP_013084484.1_21260%7C23.913%7C1.17e-09%2Clcl%7CNW_013413097.1_prot_XP_013084484.1_21260%7C23.913%7C1.29e-09%2Clcl%7CNW_013413097.1_prot_XP_013084484.1_21260%7C23.704%7C3.59e-09%2Clcl%7CNW_013413097.1_prot_XP_013084484.1_21260%7C19.048%7C2.74e-07%2Clcl%7CNW_013413097.1_prot_XP_013084484.1_21260%7C20.690%7C5.57e-07%2CMatrilin_ccoil%7CPF10393.9%7C6e%2B02%2CMatrilin_ccoil%7CPF10393.9%7C2.6e%2B02%2CMatrilin_ccoil%7CPF10393.9%7C4.5e%2B02%2CMatrilin_ccoil%7CPF10393.9%7C2.7e%2B02%2CMatrilin_ccoil%7CPF10393.9%7C2.5e%2B02%2CMatrilin_ccoil%7CPF10393.9%7C2.5e%2B02%2CMatrilin_ccoil%7CPF10393.9%7C2.1e%2B02%2CMatrilin_ccoil%7CPF10393.9%7C8.8e%2B02%2CGlyco_tran_10_N%7CPF17039.5%7C6.6e%2B02%2CGlyco_tran_10_N%7CPF17039.5%7C60%2CGlyco_tran_10_N%7CPF17039.5%7C6.6e%2B02%2CGlyco_tran_10_N%7CPF17039.5%7C36%2CGlyco_tran_10_N%7CPF17039.5%7C1.8e%2B02%2CGlyco_tran_10_N%7CPF17039.5%7C7.8e%2B02
LSTA.23665.15	transdecoder	exon	1	2172	.	+	.	ID=LSTA.23665.15.p1.exon1;Parent=LSTA.23665.15.p1
LSTA.23665.15	transdecoder	CDS	2	430	.	+	0	ID=cds.LSTA.23665.15.p1;Parent=LSTA.23665.15.p1
LSTA.23665.15	transdecoder	three_prime_UTR	431	2172	.	+	.	ID=LSTA.23665.15.p1.utr3p1;Parent=LSTA.23665.15.p1
LSTA.23665.16	transdecoder	gene	1	717	.	+	.	ID=GENE.LSTA.23665.16~~LSTA.23665.16.p1;Name=ORF%20type%3A5prime_partial%20len%3A224%20%28%2B%29%2Cscore%3D-2.80%2Clcl%7CNW_018404378.1_prot_XP_021345341.1_4288%7C20.455%7C4.15e-36%2Clcl%7CNW_018404378.1_prot_XP_021345341.1_4288%7C20.000%7C7.53e-36%2Clcl%7CNW_018404378.1_prot_XP_021345341.1_4288%7C20.000%7C7.53e-36%2Clcl%7CNW_018404378.1_prot_XP_021345341.1_4288%7C20.000%7C7.53e-36%2Clcl%7CNW_018404378.1_prot_XP_021345341.1_4288%7C20.000%7C7.53e-36%2Clcl%7CNW_018404378.1_prot_XP_021345341.1_4288%7C20.000%7C7.53e-36%2Clcl%7CNW_018404378.1_prot_XP_021345341.1_4288%7C20.000%7C7.53e-36%2Clcl%7CNW_018404378.1_prot_XP_021345341.1_4288%7C20.000%7C7.53e-36%2Clcl%7CNW_018404378.1_prot_XP_021345341.1_4288%7C20.000%7C7.53e-36%2Clcl%7CNW_018404378.1_prot_XP_021345341.1_4288%7C20.000%7C7.53e-36%2Clcl%7CNW_018404378.1_prot_XP_021345341.1_4288%7C20.000%7C7.53e-36%2Clcl%7CNW_018404378.1_prot_XP_021345341.1_4288%7C20.000%7C7.53e-36%2Clcl%7CNW_018404378.1_prot_XP_021345341.1_4288%7C20.000%7C7.53e-36%2Clcl%7CNW_018404378.1_prot_XP_021345341.1_4288%7C20.000%7C7.53e-36%2Clcl%7CNW_018404378.1_prot_XP_021345341.1_4288%7C20.000%7C7.53e-36%2Clcl%7CNW_018404378.1_prot_XP_021345341.1_4288%7C20.000%7C7.53e-36%2Clcl%7CNW_018404378.1_prot_XP_021345341.1_4288%7C20.000%7C7.53e-36%2Clcl%7CNW_018404378.1_prot_XP_021345341.1_4288%7C20.000%7C7.53e-36%2Clcl%7CNW_018404378.1_prot_XP_021345341.1_4288%7C20.000%7C7.53e-36%2Clcl%7CNW_018404378.1_prot_XP_021345341.1_4288%7C20.000%7C7.53e-36%2Clcl%7CNW_018404378.1_prot_XP_021345341.1_4288%7C20.000%7C7.53e-36%2Clcl%7CNW_018404378.1_prot_XP_021345341.1_4288%7C20.000%7C7.53e-36%2Clcl%7CNW_018404378.1_prot_XP_021345341.1_4288%7C20.000%7C7.53e-36%2Clcl%7CNW_018404378.1_prot_XP_021345341.1_4288%7C20.000%7C7.53e-36%2Clcl%7CNW_018404378.1_prot_XP_021345341.1_4288%7C20.000%7C7.53e-36%2Clcl%7CNW_018404378.1_prot_XP_021345341.1_4288%7C20.000%7C7.53e-36%2Clcl%7CNW_018404378.1_prot_XP_021345341.1_4288%7C20.000%7C7.53e-36%2Clcl%7CNW_018404378.1_prot_XP_021345341.1_4288%7C20.000%7C7.53e-36%2Clcl%7CNW_018404378.1_prot_XP_021345341.1_4288%7C20.000%7C7.53e-36%2Clcl%7CNW_018404378.1_prot_XP_021345341.1_4288%7C20.000%7C7.53e-36%2Clcl%7CNW_018404378.1_prot_XP_021345341.1_4288%7C20.000%7C7.53e-36%2Clcl%7CNW_018404378.1_prot_XP_021345341.1_4288%7C20.000%7C7.53e-36%2Clcl%7CNW_018404378.1_prot_XP_021345341.1_4288%7C19.816%7C1.22e-35%2Clcl%7CNW_018404378.1_prot_XP_021345341.1_4288%7C21.348%7C3.26e-11%2CGlyco_tran_10_N%7CPF17039.5%7C1.3e%2B03%2CGlyco_tran_10_N%7CPF17039.5%7C3.6e%2B02%2CGlyco_tran_10_N%7CPF17039.5%7C1.3e%2B03%2CGlyco_tran_10_N%7CPF17039.5%7C5.5e%2B02%2CGlyco_tran_10_N%7CPF17039.5%7C1e%2B02%2CGlyco_tran_10_N%7CPF17039.5%7C47%2CGlyco_tran_10_N%7CPF17039.5%7C94%2CGlyco_tran_10_N%7CPF17039.5%7C3.5%2CGlyco_tran_10_N%7CPF17039.5%7C30%2CGlyco_tran_10_N%7CPF17039.5%7C3.2e%2B02
LSTA.23665.16	transdecoder	mRNA	1	717	.	+	.	ID=LSTA.23665.16.p1;Parent=GENE.LSTA.23665.16~~LSTA.23665.16.p1;Name=ORF%20type%3A5prime_partial%20len%3A224%20%28%2B%29%2Cscore%3D-2.80%2Clcl%7CNW_018404378.1_prot_XP_021345341.1_4288%7C20.455%7C4.15e-36%2Clcl%7CNW_018404378.1_prot_XP_021345341.1_4288%7C20.000%7C7.53e-36%2Clcl%7CNW_018404378.1_prot_XP_021345341.1_4288%7C20.000%7C7.53e-36%2Clcl%7CNW_018404378.1_prot_XP_021345341.1_4288%7C20.000%7C7.53e-36%2Clcl%7CNW_018404378.1_prot_XP_021345341.1_4288%7C20.000%7C7.53e-36%2Clcl%7CNW_018404378.1_prot_XP_021345341.1_4288%7C20.000%7C7.53e-36%2Clcl%7CNW_018404378.1_prot_XP_021345341.1_4288%7C20.000%7C7.53e-36%2Clcl%7CNW_018404378.1_prot_XP_021345341.1_4288%7C20.000%7C7.53e-36%2Clcl%7CNW_018404378.1_prot_XP_021345341.1_4288%7C20.000%7C7.53e-36%2Clcl%7CNW_018404378.1_prot_XP_021345341.1_4288%7C20.000%7C7.53e-36%2Clcl%7CNW_018404378.1_prot_XP_021345341.1_4288%7C20.000%7C7.53e-36%2Clcl%7CNW_018404378.1_prot_XP_021345341.1_4288%7C20.000%7C7.53e-36%2Clcl%7CNW_018404378.1_prot_XP_021345341.1_4288%7C20.000%7C7.53e-36%2Clcl%7CNW_018404378.1_prot_XP_021345341.1_4288%7C20.000%7C7.53e-36%2Clcl%7CNW_018404378.1_prot_XP_021345341.1_4288%7C20.000%7C7.53e-36%2Clcl%7CNW_018404378.1_prot_XP_021345341.1_4288%7C20.000%7C7.53e-36%2Clcl%7CNW_018404378.1_prot_XP_021345341.1_4288%7C20.000%7C7.53e-36%2Clcl%7CNW_018404378.1_prot_XP_021345341.1_4288%7C20.000%7C7.53e-36%2Clcl%7CNW_018404378.1_prot_XP_021345341.1_4288%7C20.000%7C7.53e-36%2Clcl%7CNW_018404378.1_prot_XP_021345341.1_4288%7C20.000%7C7.53e-36%2Clcl%7CNW_018404378.1_prot_XP_021345341.1_4288%7C20.000%7C7.53e-36%2Clcl%7CNW_018404378.1_prot_XP_021345341.1_4288%7C20.000%7C7.53e-36%2Clcl%7CNW_018404378.1_prot_XP_021345341.1_4288%7C20.000%7C7.53e-36%2Clcl%7CNW_018404378.1_prot_XP_021345341.1_4288%7C20.000%7C7.53e-36%2Clcl%7CNW_018404378.1_prot_XP_021345341.1_4288%7C20.000%7C7.53e-36%2Clcl%7CNW_018404378.1_prot_XP_021345341.1_4288%7C20.000%7C7.53e-36%2Clcl%7CNW_018404378.1_prot_XP_021345341.1_4288%7C20.000%7C7.53e-36%2Clcl%7CNW_018404378.1_prot_XP_021345341.1_4288%7C20.000%7C7.53e-36%2Clcl%7CNW_018404378.1_prot_XP_021345341.1_4288%7C20.000%7C7.53e-36%2Clcl%7CNW_018404378.1_prot_XP_021345341.1_4288%7C20.000%7C7.53e-36%2Clcl%7CNW_018404378.1_prot_XP_021345341.1_4288%7C20.000%7C7.53e-36%2Clcl%7CNW_018404378.1_prot_XP_021345341.1_4288%7C20.000%7C7.53e-36%2Clcl%7CNW_018404378.1_prot_XP_021345341.1_4288%7C19.816%7C1.22e-35%2Clcl%7CNW_018404378.1_prot_XP_021345341.1_4288%7C21.348%7C3.26e-11%2CGlyco_tran_10_N%7CPF17039.5%7C1.3e%2B03%2CGlyco_tran_10_N%7CPF17039.5%7C3.6e%2B02%2CGlyco_tran_10_N%7CPF17039.5%7C1.3e%2B03%2CGlyco_tran_10_N%7CPF17039.5%7C5.5e%2B02%2CGlyco_tran_10_N%7CPF17039.5%7C1e%2B02%2CGlyco_tran_10_N%7CPF17039.5%7C47%2CGlyco_tran_10_N%7CPF17039.5%7C94%2CGlyco_tran_10_N%7CPF17039.5%7C3.5%2CGlyco_tran_10_N%7CPF17039.5%7C30%2CGlyco_tran_10_N%7CPF17039.5%7C3.2e%2B02
LSTA.23665.16	transdecoder	exon	1	717	.	+	.	ID=LSTA.23665.16.p1.exon1;Parent=LSTA.23665.16.p1
LSTA.23665.16	transdecoder	CDS	1	672	.	+	0	ID=cds.LSTA.23665.16.p1;Parent=LSTA.23665.16.p1
LSTA.23665.16	transdecoder	three_prime_UTR	673	717	.	+	.	ID=LSTA.23665.16.p1.utr3p1;Parent=LSTA.23665.16.p1
LSTA.23665.18	transdecoder	gene	1	1049	.	+	.	ID=GENE.LSTA.23665.18~~LSTA.23665.18.p2;Name=ORF%20type%3Acomplete%20len%3A130%20%28%2B%29%2Cscore%3D-1.10%2Clcl%7CNW_013434027.1_prot_XP_013090553.1_26667%7C24.427%7C1.08e-10%2Clcl%7CNW_013434027.1_prot_XP_013090553.1_26667%7C25.197%7C4.41e-10%2Clcl%7CNW_013434027.1_prot_XP_013090553.1_26667%7C24.427%7C9.81e-09%2CMatrilin_ccoil%7CPF10393.9%7C4e%2B02%2CMatrilin_ccoil%7CPF10393.9%7C2.5e%2B02%2CMatrilin_ccoil%7CPF10393.9%7C2.4e%2B02%2CMatrilin_ccoil%7CPF10393.9%7C2.2e%2B02%2CMatrilin_ccoil%7CPF10393.9%7C1.6e%2B02%2CMatrilin_ccoil%7CPF10393.9%7C2.2e%2B02
LSTA.23665.18	transdecoder	mRNA	1	1049	.	+	.	ID=LSTA.23665.18.p2;Parent=GENE.LSTA.23665.18~~LSTA.23665.18.p2;Name=ORF%20type%3Acomplete%20len%3A130%20%28%2B%29%2Cscore%3D-1.10%2Clcl%7CNW_013434027.1_prot_XP_013090553.1_26667%7C24.427%7C1.08e-10%2Clcl%7CNW_013434027.1_prot_XP_013090553.1_26667%7C25.197%7C4.41e-10%2Clcl%7CNW_013434027.1_prot_XP_013090553.1_26667%7C24.427%7C9.81e-09%2CMatrilin_ccoil%7CPF10393.9%7C4e%2B02%2CMatrilin_ccoil%7CPF10393.9%7C2.5e%2B02%2CMatrilin_ccoil%7CPF10393.9%7C2.4e%2B02%2CMatrilin_ccoil%7CPF10393.9%7C2.2e%2B02%2CMatrilin_ccoil%7CPF10393.9%7C1.6e%2B02%2CMatrilin_ccoil%7CPF10393.9%7C2.2e%2B02
LSTA.23665.18	transdecoder	five_prime_UTR	1	360	.	+	.	ID=LSTA.23665.18.p2.utr5p1;Parent=LSTA.23665.18.p2
LSTA.23665.18	transdecoder	exon	1	1049	.	+	.	ID=LSTA.23665.18.p2.exon1;Parent=LSTA.23665.18.p2
LSTA.23665.18	transdecoder	CDS	361	750	.	+	0	ID=cds.LSTA.23665.18.p2;Parent=LSTA.23665.18.p2
LSTA.23665.18	transdecoder	three_prime_UTR	751	1049	.	+	.	ID=LSTA.23665.18.p2.utr3p1;Parent=LSTA.23665.18.p2
LSTA.23665.2	transdecoder	gene	1	4037	.	-	.	ID=GENE.LSTA.23665.2~~LSTA.23665.2.p1;Name=ORF%20type%3A3prime_partial%20len%3A176%20%28-%29%2Cscore%3D38.09%2Clcl%7CNW_008709919.1_prot_XP_009061398.1_17838%7C20.183%7C2.19e-14%2Clcl%7CNW_008709919.1_prot_XP_009061398.1_17838%7C20.800%7C5.67e-12%2Clcl%7CNW_008709919.1_prot_XP_009061398.1_17838%7C17.757%7C4.49e-08%2CExtensin_2%7CPF04554.13%7C19%2CExtensin_2%7CPF04554.13%7C52%2CMacoilin%7CPF09726.9%7C11
LSTA.23665.2	transdecoder	mRNA	1	4037	.	-	.	ID=LSTA.23665.2.p1;Parent=GENE.LSTA.23665.2~~LSTA.23665.2.p1;Name=ORF%20type%3A3prime_partial%20len%3A176%20%28-%29%2Cscore%3D38.09%2Clcl%7CNW_008709919.1_prot_XP_009061398.1_17838%7C20.183%7C2.19e-14%2Clcl%7CNW_008709919.1_prot_XP_009061398.1_17838%7C20.800%7C5.67e-12%2Clcl%7CNW_008709919.1_prot_XP_009061398.1_17838%7C17.757%7C4.49e-08%2CExtensin_2%7CPF04554.13%7C19%2CExtensin_2%7CPF04554.13%7C52%2CMacoilin%7CPF09726.9%7C11
LSTA.23665.2	transdecoder	five_prime_UTR	527	4037	.	-	.	ID=LSTA.23665.2.p1.utr5p1;Parent=LSTA.23665.2.p1
LSTA.23665.2	transdecoder	exon	1	4037	.	-	.	ID=LSTA.23665.2.p1.exon1;Parent=LSTA.23665.2.p1
LSTA.23665.2	transdecoder	CDS	2	526	.	-	0	ID=cds.LSTA.23665.2.p1;Parent=LSTA.23665.2.p1
LSTA.23665.3	transdecoder	gene	1	4656	.	-	.	ID=GENE.LSTA.23665.3~~LSTA.23665.3.p1;Name=ORF%20type%3Acomplete%20len%3A225%20%28-%29%2Cscore%3D36.07%2Clcl%7CNW_013259444.1_prot_XP_013075862.1_13612%7C32.323%7C6.06e-18%2Clcl%7CNW_013259444.1_prot_XP_013075862.1_13612%7C32.323%7C1.69e-17%2Clcl%7CNW_013259444.1_prot_XP_013075862.1_13612%7C30.594%7C3.31e-17%2Clcl%7CNW_013259444.1_prot_XP_013075862.1_13612%7C32.323%7C5.27e-17%2Clcl%7CNW_013259444.1_prot_XP_013075862.1_13612%7C31.980%7C8.07e-17%2Clcl%7CNW_013259444.1_prot_XP_013075862.1_13612%7C31.818%7C3.13e-16%2Clcl%7CNW_013259444.1_prot_XP_013075862.1_13612%7C31.313%7C1.10e-14%2Clcl%7CNW_013259444.1_prot_XP_013075862.1_13612%7C30.000%7C4.57e-09
LSTA.23665.3	transdecoder	mRNA	1	4656	.	-	.	ID=LSTA.23665.3.p1;Parent=GENE.LSTA.23665.3~~LSTA.23665.3.p1;Name=ORF%20type%3Acomplete%20len%3A225%20%28-%29%2Cscore%3D36.07%2Clcl%7CNW_013259444.1_prot_XP_013075862.1_13612%7C32.323%7C6.06e-18%2Clcl%7CNW_013259444.1_prot_XP_013075862.1_13612%7C32.323%7C1.69e-17%2Clcl%7CNW_013259444.1_prot_XP_013075862.1_13612%7C30.594%7C3.31e-17%2Clcl%7CNW_013259444.1_prot_XP_013075862.1_13612%7C32.323%7C5.27e-17%2Clcl%7CNW_013259444.1_prot_XP_013075862.1_13612%7C31.980%7C8.07e-17%2Clcl%7CNW_013259444.1_prot_XP_013075862.1_13612%7C31.818%7C3.13e-16%2Clcl%7CNW_013259444.1_prot_XP_013075862.1_13612%7C31.313%7C1.10e-14%2Clcl%7CNW_013259444.1_prot_XP_013075862.1_13612%7C30.000%7C4.57e-09
LSTA.23665.3	transdecoder	five_prime_UTR	1218	4656	.	-	.	ID=LSTA.23665.3.p1.utr5p1;Parent=LSTA.23665.3.p1
LSTA.23665.3	transdecoder	exon	1	4656	.	-	.	ID=LSTA.23665.3.p1.exon1;Parent=LSTA.23665.3.p1
LSTA.23665.3	transdecoder	CDS	543	1217	.	-	0	ID=cds.LSTA.23665.3.p1;Parent=LSTA.23665.3.p1
LSTA.23665.3	transdecoder	three_prime_UTR	1	542	.	-	.	ID=LSTA.23665.3.p1.utr3p1;Parent=LSTA.23665.3.p1
LSTA.23665.3	transdecoder	gene	1	4656	.	+	.	ID=GENE.LSTA.23665.3~~LSTA.23665.3.p2;Name=ORF%20type%3A5prime_partial%20len%3A180%20%28%2B%29%2Cscore%3D3.47%2Clcl%7CNW_013521413.1_prot_XP_013064778.1_36298%7C32.278%7C9.04e-17%2Clcl%7CNW_013521413.1_prot_XP_013064778.1_36298%7C30.769%7C4.38e-15
LSTA.23665.3	transdecoder	mRNA	1	4656	.	+	.	ID=LSTA.23665.3.p2;Parent=GENE.LSTA.23665.3~~LSTA.23665.3.p2;Name=ORF%20type%3A5prime_partial%20len%3A180%20%28%2B%29%2Cscore%3D3.47%2Clcl%7CNW_013521413.1_prot_XP_013064778.1_36298%7C32.278%7C9.04e-17%2Clcl%7CNW_013521413.1_prot_XP_013064778.1_36298%7C30.769%7C4.38e-15
LSTA.23665.3	transdecoder	exon	1	4656	.	+	.	ID=LSTA.23665.3.p2.exon1;Parent=LSTA.23665.3.p2
LSTA.23665.3	transdecoder	CDS	2	541	.	+	0	ID=cds.LSTA.23665.3.p2;Parent=LSTA.23665.3.p2
LSTA.23665.3	transdecoder	three_prime_UTR	542	4656	.	+	.	ID=LSTA.23665.3.p2.utr3p1;Parent=LSTA.23665.3.p2
LSTA.23665.4	transdecoder	gene	1	4263	.	-	.	ID=GENE.LSTA.23665.4~~LSTA.23665.4.p1;Name=ORF%20type%3A3prime_partial%20len%3A276%20%28-%29%2Cscore%3D48.08%2Clcl%7CNW_018408641.1_prot_XP_021370639.1_27095%7C26.792%7C8.96e-19%2Clcl%7CNW_018408641.1_prot_XP_021370639.1_27095%7C26.190%7C8.92e-18%2Clcl%7CNW_018408641.1_prot_XP_021370639.1_27095%7C26.860%7C4.07e-17%2Clcl%7CNW_018408641.1_prot_XP_021370639.1_27095%7C26.104%7C2.09e-16%2CExtensin_2%7CPF04554.13%7C2.3%2CExtensin_2%7CPF04554.13%7C0.8%2CExtensin_2%7CPF04554.13%7C1.8e%2B04%2CExtensin_2%7CPF04554.13%7C82%2CExtensin_2%7CPF04554.13%7C14%2CDUF1965%7CPF09248.10%7C1.1e%2B03%2CDUF1965%7CPF09248.10%7C9.4e%2B02%2CDUF1965%7CPF09248.10%7C4.2e%2B02%2CDUF1965%7CPF09248.10%7C2.1e%2B02%2CDUF1965%7CPF09248.10%7C13
LSTA.23665.4	transdecoder	mRNA	1	4263	.	-	.	ID=LSTA.23665.4.p1;Parent=GENE.LSTA.23665.4~~LSTA.23665.4.p1;Name=ORF%20type%3A3prime_partial%20len%3A276%20%28-%29%2Cscore%3D48.08%2Clcl%7CNW_018408641.1_prot_XP_021370639.1_27095%7C26.792%7C8.96e-19%2Clcl%7CNW_018408641.1_prot_XP_021370639.1_27095%7C26.190%7C8.92e-18%2Clcl%7CNW_018408641.1_prot_XP_021370639.1_27095%7C26.860%7C4.07e-17%2Clcl%7CNW_018408641.1_prot_XP_021370639.1_27095%7C26.104%7C2.09e-16%2CExtensin_2%7CPF04554.13%7C2.3%2CExtensin_2%7CPF04554.13%7C0.8%2CExtensin_2%7CPF04554.13%7C1.8e%2B04%2CExtensin_2%7CPF04554.13%7C82%2CExtensin_2%7CPF04554.13%7C14%2CDUF1965%7CPF09248.10%7C1.1e%2B03%2CDUF1965%7CPF09248.10%7C9.4e%2B02%2CDUF1965%7CPF09248.10%7C4.2e%2B02%2CDUF1965%7CPF09248.10%7C2.1e%2B02%2CDUF1965%7CPF09248.10%7C13
LSTA.23665.4	transdecoder	five_prime_UTR	828	4263	.	-	.	ID=LSTA.23665.4.p1.utr5p1;Parent=LSTA.23665.4.p1
LSTA.23665.4	transdecoder	exon	1	4263	.	-	.	ID=LSTA.23665.4.p1.exon1;Parent=LSTA.23665.4.p1
LSTA.23665.4	transdecoder	CDS	3	827	.	-	0	ID=cds.LSTA.23665.4.p1;Parent=LSTA.23665.4.p1
LSTA.23665.5	transdecoder	gene	1	3813	.	-	.	ID=GENE.LSTA.23665.5~~LSTA.23665.5.p1;Name=ORF%20type%3A3prime_partial%20len%3A126%20%28-%29%2Cscore%3D23.59%2Clcl%7CNW_008709919.1_prot_XP_009061398.1_17838%7C20.000%7C1.50e-10%2Clcl%7CNW_008709919.1_prot_XP_009061398.1_17838%7C20.168%7C6.64e-10%2Clcl%7CNW_008709919.1_prot_XP_009061398.1_17838%7C17.857%7C2.71e-06%2CDUF1965%7CPF09248.10%7C1.3e%2B02%2CDUF1965%7CPF09248.10%7C73%2CDUF1965%7CPF09248.10%7C3.4%2CExtensin_2%7CPF04554.13%7C10%2CExtensin_2%7CPF04554.13%7C3.3
LSTA.23665.5	transdecoder	mRNA	1	3813	.	-	.	ID=LSTA.23665.5.p1;Parent=GENE.LSTA.23665.5~~LSTA.23665.5.p1;Name=ORF%20type%3A3prime_partial%20len%3A126%20%28-%29%2Cscore%3D23.59%2Clcl%7CNW_008709919.1_prot_XP_009061398.1_17838%7C20.000%7C1.50e-10%2Clcl%7CNW_008709919.1_prot_XP_009061398.1_17838%7C20.168%7C6.64e-10%2Clcl%7CNW_008709919.1_prot_XP_009061398.1_17838%7C17.857%7C2.71e-06%2CDUF1965%7CPF09248.10%7C1.3e%2B02%2CDUF1965%7CPF09248.10%7C73%2CDUF1965%7CPF09248.10%7C3.4%2CExtensin_2%7CPF04554.13%7C10%2CExtensin_2%7CPF04554.13%7C3.3
LSTA.23665.5	transdecoder	five_prime_UTR	378	3813	.	-	.	ID=LSTA.23665.5.p1.utr5p1;Parent=LSTA.23665.5.p1
LSTA.23665.5	transdecoder	exon	1	3813	.	-	.	ID=LSTA.23665.5.p1.exon1;Parent=LSTA.23665.5.p1
LSTA.23665.5	transdecoder	CDS	3	377	.	-	0	ID=cds.LSTA.23665.5.p1;Parent=LSTA.23665.5.p1
LSTA.23665.6	transdecoder	gene	1	3961	.	-	.	ID=GENE.LSTA.23665.6~~LSTA.23665.6.p1;Name=ORF%20type%3A3prime_partial%20len%3A176%20%28-%29%2Cscore%3D41.33%2Clcl%7CNW_008709919.1_prot_XP_009061398.1_17838%7C22.936%7C2.95e-16%2Clcl%7CNW_008709919.1_prot_XP_009061398.1_17838%7C23.200%7C6.33e-15%2Clcl%7CNW_008709919.1_prot_XP_009061398.1_17838%7C20.561%7C2.77e-11%2CExtensin_2%7CPF04554.13%7C13%2CExtensin_2%7CPF04554.13%7C8.7%2CExtensin_2%7CPF04554.13%7C3.1%2CMacoilin%7CPF09726.9%7C3.4
LSTA.23665.6	transdecoder	mRNA	1	3961	.	-	.	ID=LSTA.23665.6.p1;Parent=GENE.LSTA.23665.6~~LSTA.23665.6.p1;Name=ORF%20type%3A3prime_partial%20len%3A176%20%28-%29%2Cscore%3D41.33%2Clcl%7CNW_008709919.1_prot_XP_009061398.1_17838%7C22.936%7C2.95e-16%2Clcl%7CNW_008709919.1_prot_XP_009061398.1_17838%7C23.200%7C6.33e-15%2Clcl%7CNW_008709919.1_prot_XP_009061398.1_17838%7C20.561%7C2.77e-11%2CExtensin_2%7CPF04554.13%7C13%2CExtensin_2%7CPF04554.13%7C8.7%2CExtensin_2%7CPF04554.13%7C3.1%2CMacoilin%7CPF09726.9%7C3.4
LSTA.23665.6	transdecoder	five_prime_UTR	527	3961	.	-	.	ID=LSTA.23665.6.p1.utr5p1;Parent=LSTA.23665.6.p1
LSTA.23665.6	transdecoder	exon	1	3961	.	-	.	ID=LSTA.23665.6.p1.exon1;Parent=LSTA.23665.6.p1
LSTA.23665.6	transdecoder	CDS	2	526	.	-	0	ID=cds.LSTA.23665.6.p1;Parent=LSTA.23665.6.p1
LSTA.23665.7	transdecoder	gene	1	4461	.	-	.	ID=GENE.LSTA.23665.7~~LSTA.23665.7.p2;Name=ORF%20type%3Acomplete%20len%3A165%20%28-%29%2Cscore%3D30.43%2Clcl%7CNW_008709919.1_prot_XP_009061398.1_17838%7C23.853%7C2.24e-14%2Clcl%7CNW_008709919.1_prot_XP_009061398.1_17838%7C24.000%7C4.33e-13%2Clcl%7CNW_008709919.1_prot_XP_009061398.1_17838%7C21.739%7C4.46e-12%2Clcl%7CNW_008709919.1_prot_XP_009061398.1_17838%7C21.101%7C3.46e-10%2Clcl%7CNW_008709919.1_prot_XP_009061398.1_17838%7C20.536%7C7.57e-10%2Clcl%7CNW_008709919.1_prot_XP_009061398.1_17838%7C19.643%7C2.33e-07%2CExtensin_2%7CPF04554.13%7C0.35%2CExtensin_2%7CPF04554.13%7C0.13%2CExtensin_2%7CPF04554.13%7C4.6e%2B02%2CExtensin_2%7CPF04554.13%7C2e%2B02%2CMacoilin%7CPF09726.9%7C11
LSTA.23665.7	transdecoder	mRNA	1	4461	.	-	.	ID=LSTA.23665.7.p2;Parent=GENE.LSTA.23665.7~~LSTA.23665.7.p2;Name=ORF%20type%3Acomplete%20len%3A165%20%28-%29%2Cscore%3D30.43%2Clcl%7CNW_008709919.1_prot_XP_009061398.1_17838%7C23.853%7C2.24e-14%2Clcl%7CNW_008709919.1_prot_XP_009061398.1_17838%7C24.000%7C4.33e-13%2Clcl%7CNW_008709919.1_prot_XP_009061398.1_17838%7C21.739%7C4.46e-12%2Clcl%7CNW_008709919.1_prot_XP_009061398.1_17838%7C21.101%7C3.46e-10%2Clcl%7CNW_008709919.1_prot_XP_009061398.1_17838%7C20.536%7C7.57e-10%2Clcl%7CNW_008709919.1_prot_XP_009061398.1_17838%7C19.643%7C2.33e-07%2CExtensin_2%7CPF04554.13%7C0.35%2CExtensin_2%7CPF04554.13%7C0.13%2CExtensin_2%7CPF04554.13%7C4.6e%2B02%2CExtensin_2%7CPF04554.13%7C2e%2B02%2CMacoilin%7CPF09726.9%7C11
LSTA.23665.7	transdecoder	five_prime_UTR	1038	4461	.	-	.	ID=LSTA.23665.7.p2.utr5p1;Parent=LSTA.23665.7.p2
LSTA.23665.7	transdecoder	exon	1	4461	.	-	.	ID=LSTA.23665.7.p2.exon1;Parent=LSTA.23665.7.p2
LSTA.23665.7	transdecoder	CDS	543	1037	.	-	0	ID=cds.LSTA.23665.7.p2;Parent=LSTA.23665.7.p2
LSTA.23665.7	transdecoder	three_prime_UTR	1	542	.	-	.	ID=LSTA.23665.7.p2.utr3p1;Parent=LSTA.23665.7.p2
LSTA.23665.7	transdecoder	gene	1	4461	.	+	.	ID=GENE.LSTA.23665.7~~LSTA.23665.7.p1;Name=ORF%20type%3A5prime_partial%20len%3A180%20%28%2B%29%2Cscore%3D3.47%2Clcl%7CNW_013521413.1_prot_XP_013064778.1_36298%7C32.278%7C9.04e-17%2Clcl%7CNW_013521413.1_prot_XP_013064778.1_36298%7C30.769%7C4.38e-15
LSTA.23665.7	transdecoder	mRNA	1	4461	.	+	.	ID=LSTA.23665.7.p1;Parent=GENE.LSTA.23665.7~~LSTA.23665.7.p1;Name=ORF%20type%3A5prime_partial%20len%3A180%20%28%2B%29%2Cscore%3D3.47%2Clcl%7CNW_013521413.1_prot_XP_013064778.1_36298%7C32.278%7C9.04e-17%2Clcl%7CNW_013521413.1_prot_XP_013064778.1_36298%7C30.769%7C4.38e-15
LSTA.23665.7	transdecoder	exon	1	4461	.	+	.	ID=LSTA.23665.7.p1.exon1;Parent=LSTA.23665.7.p1
LSTA.23665.7	transdecoder	CDS	2	541	.	+	0	ID=cds.LSTA.23665.7.p1;Parent=LSTA.23665.7.p1
LSTA.23665.7	transdecoder	three_prime_UTR	542	4461	.	+	.	ID=LSTA.23665.7.p1.utr3p1;Parent=LSTA.23665.7.p1
LSTA.23665.8	transdecoder	gene	1	4431	.	+	.	ID=GENE.LSTA.23665.8~~LSTA.23665.8.p1;Name=ORF%20type%3A5prime_partial%20len%3A180%20%28%2B%29%2Cscore%3D3.47%2Clcl%7CNW_013521413.1_prot_XP_013064778.1_36298%7C32.278%7C9.04e-17%2Clcl%7CNW_013521413.1_prot_XP_013064778.1_36298%7C30.769%7C4.38e-15
LSTA.23665.8	transdecoder	mRNA	1	4431	.	+	.	ID=LSTA.23665.8.p1;Parent=GENE.LSTA.23665.8~~LSTA.23665.8.p1;Name=ORF%20type%3A5prime_partial%20len%3A180%20%28%2B%29%2Cscore%3D3.47%2Clcl%7CNW_013521413.1_prot_XP_013064778.1_36298%7C32.278%7C9.04e-17%2Clcl%7CNW_013521413.1_prot_XP_013064778.1_36298%7C30.769%7C4.38e-15
LSTA.23665.8	transdecoder	exon	1	4431	.	+	.	ID=LSTA.23665.8.p1.exon1;Parent=LSTA.23665.8.p1
LSTA.23665.8	transdecoder	CDS	2	541	.	+	0	ID=cds.LSTA.23665.8.p1;Parent=LSTA.23665.8.p1
```
