## Supplemental File 2 for "Transcriptome analysis provides genome annotation and expression profiles in the central nervous system of *Lymnaea stagnalis* at different ages": Suppl_file_2.gff3 (part 24 of 50)

```
LSTA.23665.8	transdecoder	three_prime_UTR	542	4431	.	+	.	ID=LSTA.23665.8.p1.utr3p1;Parent=LSTA.23665.8.p1
LSTA.23665.8	transdecoder	gene	1	4431	.	-	.	ID=GENE.LSTA.23665.8~~LSTA.23665.8.p2;Name=ORF%20type%3Acomplete%20len%3A155%20%28-%29%2Cscore%3D21.13%2Clcl%7CNW_008709919.1_prot_XP_009061398.1_17838%7C23.009%7C9.36e-18%2Clcl%7CNW_008709919.1_prot_XP_009061398.1_17838%7C23.577%7C4.88e-16%2Clcl%7CNW_008709919.1_prot_XP_009061398.1_17838%7C21.429%7C2.29e-15%2Clcl%7CNW_008709919.1_prot_XP_009061398.1_17838%7C21.138%7C6.60e-12%2CExtensin_2%7CPF04554.13%7C1.8e%2B04%2CExtensin_2%7CPF04554.13%7C37%2CCxxCxxCC%7CPF03692.15%7C1.8%2CCxxCxxCC%7CPF03692.15%7C2e%2B02
LSTA.23665.8	transdecoder	mRNA	1	4431	.	-	.	ID=LSTA.23665.8.p2;Parent=GENE.LSTA.23665.8~~LSTA.23665.8.p2;Name=ORF%20type%3Acomplete%20len%3A155%20%28-%29%2Cscore%3D21.13%2Clcl%7CNW_008709919.1_prot_XP_009061398.1_17838%7C23.009%7C9.36e-18%2Clcl%7CNW_008709919.1_prot_XP_009061398.1_17838%7C23.577%7C4.88e-16%2Clcl%7CNW_008709919.1_prot_XP_009061398.1_17838%7C21.429%7C2.29e-15%2Clcl%7CNW_008709919.1_prot_XP_009061398.1_17838%7C21.138%7C6.60e-12%2CExtensin_2%7CPF04554.13%7C1.8e%2B04%2CExtensin_2%7CPF04554.13%7C37%2CCxxCxxCC%7CPF03692.15%7C1.8%2CCxxCxxCC%7CPF03692.15%7C2e%2B02
LSTA.23665.8	transdecoder	five_prime_UTR	1008	4431	.	-	.	ID=LSTA.23665.8.p2.utr5p1;Parent=LSTA.23665.8.p2
LSTA.23665.8	transdecoder	exon	1	4431	.	-	.	ID=LSTA.23665.8.p2.exon1;Parent=LSTA.23665.8.p2
LSTA.23665.8	transdecoder	CDS	543	1007	.	-	0	ID=cds.LSTA.23665.8.p2;Parent=LSTA.23665.8.p2
LSTA.23665.8	transdecoder	three_prime_UTR	1	542	.	-	.	ID=LSTA.23665.8.p2.utr3p1;Parent=LSTA.23665.8.p2
LSTA.23665.9	transdecoder	gene	1	4041	.	-	.	ID=GENE.LSTA.23665.9~~LSTA.23665.9.p1;Name=ORF%20type%3A3prime_partial%20len%3A206%20%28-%29%2Cscore%3D45.77%2Clcl%7CNW_008708797.1_prot_XP_009054191.1_10577%7C31.081%7C3.23e-20%2Clcl%7CNW_008708797.1_prot_XP_009054191.1_10577%7C31.293%7C4.64e-20%2Clcl%7CNW_008708797.1_prot_XP_009054191.1_10577%7C30.612%7C7.66e-19%2Clcl%7CNW_008708797.1_prot_XP_009054191.1_10577%7C30.405%7C2.29e-17%2Clcl%7CNW_008708797.1_prot_XP_009054191.1_10577%7C31.655%7C7.33e-17%2CExtensin_2%7CPF04554.13%7C1.7%2CExtensin_2%7CPF04554.13%7C29%2CExtensin_2%7CPF04554.13%7C1.7e%2B02%2CExtensin_2%7CPF04554.13%7C1.8e%2B04
LSTA.23665.9	transdecoder	mRNA	1	4041	.	-	.	ID=LSTA.23665.9.p1;Parent=GENE.LSTA.23665.9~~LSTA.23665.9.p1;Name=ORF%20type%3A3prime_partial%20len%3A206%20%28-%29%2Cscore%3D45.77%2Clcl%7CNW_008708797.1_prot_XP_009054191.1_10577%7C31.081%7C3.23e-20%2Clcl%7CNW_008708797.1_prot_XP_009054191.1_10577%7C31.293%7C4.64e-20%2Clcl%7CNW_008708797.1_prot_XP_009054191.1_10577%7C30.612%7C7.66e-19%2Clcl%7CNW_008708797.1_prot_XP_009054191.1_10577%7C30.405%7C2.29e-17%2Clcl%7CNW_008708797.1_prot_XP_009054191.1_10577%7C31.655%7C7.33e-17%2CExtensin_2%7CPF04554.13%7C1.7%2CExtensin_2%7CPF04554.13%7C29%2CExtensin_2%7CPF04554.13%7C1.7e%2B02%2CExtensin_2%7CPF04554.13%7C1.8e%2B04
LSTA.23665.9	transdecoder	five_prime_UTR	618	4041	.	-	.	ID=LSTA.23665.9.p1.utr5p1;Parent=LSTA.23665.9.p1
LSTA.23665.9	transdecoder	exon	1	4041	.	-	.	ID=LSTA.23665.9.p1.exon1;Parent=LSTA.23665.9.p1
LSTA.23665.9	transdecoder	CDS	3	617	.	-	0	ID=cds.LSTA.23665.9.p1;Parent=LSTA.23665.9.p1
LSTA.23667.1	transdecoder	gene	1	474	.	+	.	ID=GENE.LSTA.23667.1~~LSTA.23667.1.p1;Name=ORF%20type%3Acomplete%20len%3A108%20%28%2B%29%2Cscore%3D18.95%2Clcl%7CNW_013193282.1_prot_XP_013067581.1_654%7C52.381%7C7.19e-31%2CClaudin_2%7CPF13903.6%7C0.026%2CPMP22_Claudin%7CPF00822.20%7C0.071%2CFAM176%7CPF14851.6%7C0.32
LSTA.23667.1	transdecoder	mRNA	1	474	.	+	.	ID=LSTA.23667.1.p1;Parent=GENE.LSTA.23667.1~~LSTA.23667.1.p1;Name=ORF%20type%3Acomplete%20len%3A108%20%28%2B%29%2Cscore%3D18.95%2Clcl%7CNW_013193282.1_prot_XP_013067581.1_654%7C52.381%7C7.19e-31%2CClaudin_2%7CPF13903.6%7C0.026%2CPMP22_Claudin%7CPF00822.20%7C0.071%2CFAM176%7CPF14851.6%7C0.32
LSTA.23667.1	transdecoder	five_prime_UTR	1	115	.	+	.	ID=LSTA.23667.1.p1.utr5p1;Parent=LSTA.23667.1.p1
LSTA.23667.1	transdecoder	exon	1	474	.	+	.	ID=LSTA.23667.1.p1.exon1;Parent=LSTA.23667.1.p1
LSTA.23667.1	transdecoder	CDS	116	439	.	+	0	ID=cds.LSTA.23667.1.p1;Parent=LSTA.23667.1.p1
LSTA.23667.1	transdecoder	three_prime_UTR	440	474	.	+	.	ID=LSTA.23667.1.p1.utr3p1;Parent=LSTA.23667.1.p1
LSTA.23668.1	transdecoder	gene	1	1150	.	-	.	ID=GENE.LSTA.23668.1~~LSTA.23668.1.p1;Name=ORF%20type%3Acomplete%20len%3A167%20%28-%29%2Cscore%3D32.07%2Clcl%7CNW_004797371.1_prot_XP_012936269.1_7215%7C69.027%7C8.22e-40%2C7tm_1%7CPF00001.21%7C2.7e%2B02%2C7tm_1%7CPF00001.21%7C6.5e-12%2CGLTT%7CPF01744.20%7C0.11
LSTA.23668.1	transdecoder	mRNA	1	1150	.	-	.	ID=LSTA.23668.1.p1;Parent=GENE.LSTA.23668.1~~LSTA.23668.1.p1;Name=ORF%20type%3Acomplete%20len%3A167%20%28-%29%2Cscore%3D32.07%2Clcl%7CNW_004797371.1_prot_XP_012936269.1_7215%7C69.027%7C8.22e-40%2C7tm_1%7CPF00001.21%7C2.7e%2B02%2C7tm_1%7CPF00001.21%7C6.5e-12%2CGLTT%7CPF01744.20%7C0.11
LSTA.23668.1	transdecoder	five_prime_UTR	572	1150	.	-	.	ID=LSTA.23668.1.p1.utr5p1;Parent=LSTA.23668.1.p1
LSTA.23668.1	transdecoder	exon	1	1150	.	-	.	ID=LSTA.23668.1.p1.exon1;Parent=LSTA.23668.1.p1
LSTA.23668.1	transdecoder	CDS	71	571	.	-	0	ID=cds.LSTA.23668.1.p1;Parent=LSTA.23668.1.p1
LSTA.23668.1	transdecoder	three_prime_UTR	1	70	.	-	.	ID=LSTA.23668.1.p1.utr3p1;Parent=LSTA.23668.1.p1
LSTA.23673.1	transdecoder	gene	1	4688	.	+	.	ID=GENE.LSTA.23673.1~~LSTA.23673.1.p1;Name=ORF%20type%3Acomplete%20len%3A413%20%28%2B%29%2Cscore%3D76.98%2Clcl%7CNC_037599.1_prot_XP_025110277.1_29695%7C47.188%7C1.53e-113%2CNuc_sug_transp%7CPF04142.15%7C5.7e-101%2CEamA%7CPF00892.20%7C2.5e%2B03%2CEamA%7CPF00892.20%7C2.1e-05%2CEamA%7CPF00892.20%7C2.2%2CPUNUT%7CPF16913.5%7C0.037%2CPUNUT%7CPF16913.5%7C7.9e%2B02
LSTA.23673.1	transdecoder	mRNA	1	4688	.	+	.	ID=LSTA.23673.1.p1;Parent=GENE.LSTA.23673.1~~LSTA.23673.1.p1;Name=ORF%20type%3Acomplete%20len%3A413%20%28%2B%29%2Cscore%3D76.98%2Clcl%7CNC_037599.1_prot_XP_025110277.1_29695%7C47.188%7C1.53e-113%2CNuc_sug_transp%7CPF04142.15%7C5.7e-101%2CEamA%7CPF00892.20%7C2.5e%2B03%2CEamA%7CPF00892.20%7C2.1e-05%2CEamA%7CPF00892.20%7C2.2%2CPUNUT%7CPF16913.5%7C0.037%2CPUNUT%7CPF16913.5%7C7.9e%2B02
LSTA.23673.1	transdecoder	five_prime_UTR	1	593	.	+	.	ID=LSTA.23673.1.p1.utr5p1;Parent=LSTA.23673.1.p1
LSTA.23673.1	transdecoder	exon	1	4688	.	+	.	ID=LSTA.23673.1.p1.exon1;Parent=LSTA.23673.1.p1
LSTA.23673.1	transdecoder	CDS	594	1832	.	+	0	ID=cds.LSTA.23673.1.p1;Parent=LSTA.23673.1.p1
LSTA.23673.1	transdecoder	three_prime_UTR	1833	4688	.	+	.	ID=LSTA.23673.1.p1.utr3p1;Parent=LSTA.23673.1.p1
LSTA.23675.1	transdecoder	gene	1	6639	.	+	.	ID=GENE.LSTA.23675.1~~LSTA.23675.1.p1;Name=ORF%20type%3Acomplete%20len%3A400%20%28%2B%29%2Cscore%3D104.51%2Clcl%7CNW_013395673.1_prot_XP_013083581.1_20455%7C71.393%7C0.0%2CSERTA%7CPF06031.13%7C0.00024
LSTA.23675.1	transdecoder	mRNA	1	6639	.	+	.	ID=LSTA.23675.1.p1;Parent=GENE.LSTA.23675.1~~LSTA.23675.1.p1;Name=ORF%20type%3Acomplete%20len%3A400%20%28%2B%29%2Cscore%3D104.51%2Clcl%7CNW_013395673.1_prot_XP_013083581.1_20455%7C71.393%7C0.0%2CSERTA%7CPF06031.13%7C0.00024
LSTA.23675.1	transdecoder	five_prime_UTR	1	175	.	+	.	ID=LSTA.23675.1.p1.utr5p1;Parent=LSTA.23675.1.p1
LSTA.23675.1	transdecoder	exon	1	6639	.	+	.	ID=LSTA.23675.1.p1.exon1;Parent=LSTA.23675.1.p1
LSTA.23675.1	transdecoder	CDS	176	1375	.	+	0	ID=cds.LSTA.23675.1.p1;Parent=LSTA.23675.1.p1
LSTA.23675.1	transdecoder	three_prime_UTR	1376	6639	.	+	.	ID=LSTA.23675.1.p1.utr3p1;Parent=LSTA.23675.1.p1
LSTA.23675.2	transdecoder	gene	1	6790	.	+	.	ID=GENE.LSTA.23675.2~~LSTA.23675.2.p1;Name=ORF%20type%3Acomplete%20len%3A400%20%28%2B%29%2Cscore%3D104.51%2Clcl%7CNW_013395673.1_prot_XP_013083581.1_20455%7C71.393%7C0.0%2CSERTA%7CPF06031.13%7C0.00024
LSTA.23675.2	transdecoder	mRNA	1	6790	.	+	.	ID=LSTA.23675.2.p1;Parent=GENE.LSTA.23675.2~~LSTA.23675.2.p1;Name=ORF%20type%3Acomplete%20len%3A400%20%28%2B%29%2Cscore%3D104.51%2Clcl%7CNW_013395673.1_prot_XP_013083581.1_20455%7C71.393%7C0.0%2CSERTA%7CPF06031.13%7C0.00024
LSTA.23675.2	transdecoder	five_prime_UTR	1	338	.	+	.	ID=LSTA.23675.2.p1.utr5p1;Parent=LSTA.23675.2.p1
LSTA.23675.2	transdecoder	exon	1	6790	.	+	.	ID=LSTA.23675.2.p1.exon1;Parent=LSTA.23675.2.p1
LSTA.23675.2	transdecoder	CDS	339	1538	.	+	0	ID=cds.LSTA.23675.2.p1;Parent=LSTA.23675.2.p1
LSTA.23675.2	transdecoder	three_prime_UTR	1539	6790	.	+	.	ID=LSTA.23675.2.p1.utr3p1;Parent=LSTA.23675.2.p1
LSTA.23676.1	transdecoder	gene	1	1912	.	+	.	ID=GENE.LSTA.23676.1~~LSTA.23676.1.p1;Name=ORF%20type%3Acomplete%20len%3A174%20%28%2B%29%2Cscore%3D39.86%2Clcl%7CNW_004797606.1_prot_XP_005102775.1_15568%7C96.532%7C2.85e-125%2CAcetyltransf_1%7CPF00583.25%7C1.3e-14%2CAcetyltransf_10%7CPF13673.7%7C8.6e-10%2CAcetyltransf_7%7CPF13508.7%7C4.5e-09%2CFR47%7CPF08445.10%7C7.5e-09%2CAcetyltransf_9%7CPF13527.7%7C0.0032%2CAcetyltransf_4%7CPF13420.7%7C0.052
LSTA.23676.1	transdecoder	mRNA	1	1912	.	+	.	ID=LSTA.23676.1.p1;Parent=GENE.LSTA.23676.1~~LSTA.23676.1.p1;Name=ORF%20type%3Acomplete%20len%3A174%20%28%2B%29%2Cscore%3D39.86%2Clcl%7CNW_004797606.1_prot_XP_005102775.1_15568%7C96.532%7C2.85e-125%2CAcetyltransf_1%7CPF00583.25%7C1.3e-14%2CAcetyltransf_10%7CPF13673.7%7C8.6e-10%2CAcetyltransf_7%7CPF13508.7%7C4.5e-09%2CFR47%7CPF08445.10%7C7.5e-09%2CAcetyltransf_9%7CPF13527.7%7C0.0032%2CAcetyltransf_4%7CPF13420.7%7C0.052
LSTA.23676.1	transdecoder	five_prime_UTR	1	118	.	+	.	ID=LSTA.23676.1.p1.utr5p1;Parent=LSTA.23676.1.p1
LSTA.23676.1	transdecoder	exon	1	1912	.	+	.	ID=LSTA.23676.1.p1.exon1;Parent=LSTA.23676.1.p1
LSTA.23676.1	transdecoder	CDS	119	640	.	+	0	ID=cds.LSTA.23676.1.p1;Parent=LSTA.23676.1.p1
LSTA.23676.1	transdecoder	three_prime_UTR	641	1912	.	+	.	ID=LSTA.23676.1.p1.utr3p1;Parent=LSTA.23676.1.p1
LSTA.23679.1	transdecoder	gene	1	1336	.	-	.	ID=GENE.LSTA.23679.1~~LSTA.23679.1.p1;Name=ORF%20type%3Acomplete%20len%3A104%20%28-%29%2Cscore%3D12.80%2CPPV_E2_N%7CPF00508.17%7C0.26%2CPPV_E2_N%7CPF00508.17%7C2.2e%2B02
LSTA.23679.1	transdecoder	mRNA	1	1336	.	-	.	ID=LSTA.23679.1.p1;Parent=GENE.LSTA.23679.1~~LSTA.23679.1.p1;Name=ORF%20type%3Acomplete%20len%3A104%20%28-%29%2Cscore%3D12.80%2CPPV_E2_N%7CPF00508.17%7C0.26%2CPPV_E2_N%7CPF00508.17%7C2.2e%2B02
LSTA.23679.1	transdecoder	five_prime_UTR	442	1336	.	-	.	ID=LSTA.23679.1.p1.utr5p1;Parent=LSTA.23679.1.p1
LSTA.23679.1	transdecoder	exon	1	1336	.	-	.	ID=LSTA.23679.1.p1.exon1;Parent=LSTA.23679.1.p1
LSTA.23679.1	transdecoder	CDS	130	441	.	-	0	ID=cds.LSTA.23679.1.p1;Parent=LSTA.23679.1.p1
LSTA.23679.1	transdecoder	three_prime_UTR	1	129	.	-	.	ID=LSTA.23679.1.p1.utr3p1;Parent=LSTA.23679.1.p1
LSTA.23680.1	transdecoder	gene	1	1348	.	-	.	ID=GENE.LSTA.23680.1~~LSTA.23680.1.p1;Name=ORF%20type%3A5prime_partial%20len%3A101%20%28-%29%2Cscore%3D15.23%2CHelitron_like_N%7CPF14214.6%7C3.6%2CHelitron_like_N%7CPF14214.6%7C19%2Czf_PR_Knuckle%7CPF18445.1%7C18%2Czf_PR_Knuckle%7CPF18445.1%7C13
LSTA.23680.1	transdecoder	mRNA	1	1348	.	-	.	ID=LSTA.23680.1.p1;Parent=GENE.LSTA.23680.1~~LSTA.23680.1.p1;Name=ORF%20type%3A5prime_partial%20len%3A101%20%28-%29%2Cscore%3D15.23%2CHelitron_like_N%7CPF14214.6%7C3.6%2CHelitron_like_N%7CPF14214.6%7C19%2Czf_PR_Knuckle%7CPF18445.1%7C18%2Czf_PR_Knuckle%7CPF18445.1%7C13
LSTA.23680.1	transdecoder	exon	1	1348	.	-	.	ID=LSTA.23680.1.p1.exon1;Parent=LSTA.23680.1.p1
LSTA.23680.1	transdecoder	CDS	1044	1346	.	-	0	ID=cds.LSTA.23680.1.p1;Parent=LSTA.23680.1.p1
LSTA.23680.1	transdecoder	three_prime_UTR	1	1043	.	-	.	ID=LSTA.23680.1.p1.utr3p1;Parent=LSTA.23680.1.p1
LSTA.23682.1	transdecoder	gene	1	585	.	-	.	ID=GENE.LSTA.23682.1~~LSTA.23682.1.p1;Name=ORF%20type%3A3prime_partial%20len%3A123%20%28-%29%2Cscore%3D29.06%2Clcl%7CNW_004797607.1_prot_XP_012940492.1_15597%7C68.354%7C4.98e-34%2CSomatomedin_B%7CPF01033.17%7C0.00042%2CConotoxin%7CPF02950.17%7C2.2%2CConotoxin%7CPF02950.17%7C3.9e%2B03%2CConotoxin%7CPF02950.17%7C4.1e%2B03
LSTA.23682.1	transdecoder	mRNA	1	585	.	-	.	ID=LSTA.23682.1.p1;Parent=GENE.LSTA.23682.1~~LSTA.23682.1.p1;Name=ORF%20type%3A3prime_partial%20len%3A123%20%28-%29%2Cscore%3D29.06%2Clcl%7CNW_004797607.1_prot_XP_012940492.1_15597%7C68.354%7C4.98e-34%2CSomatomedin_B%7CPF01033.17%7C0.00042%2CConotoxin%7CPF02950.17%7C2.2%2CConotoxin%7CPF02950.17%7C3.9e%2B03%2CConotoxin%7CPF02950.17%7C4.1e%2B03
LSTA.23682.1	transdecoder	five_prime_UTR	368	585	.	-	.	ID=LSTA.23682.1.p1.utr5p1;Parent=LSTA.23682.1.p1
LSTA.23682.1	transdecoder	exon	1	585	.	-	.	ID=LSTA.23682.1.p1.exon1;Parent=LSTA.23682.1.p1
LSTA.23682.1	transdecoder	CDS	2	367	.	-	0	ID=cds.LSTA.23682.1.p1;Parent=LSTA.23682.1.p1
LSTA.23683.1	transdecoder	gene	1	4329	.	+	.	ID=GENE.LSTA.23683.1~~LSTA.23683.1.p1;Name=ORF%20type%3Acomplete%20len%3A422%20%28%2B%29%2Cscore%3D93.79%2Clcl%7CNW_004797639.1_prot_XP_005103417.1_16285%7C49.642%7C2.42e-155%2CBeta-lactamase%7CPF00144.24%7C1.9e-47
LSTA.23683.1	transdecoder	mRNA	1	4329	.	+	.	ID=LSTA.23683.1.p1;Parent=GENE.LSTA.23683.1~~LSTA.23683.1.p1;Name=ORF%20type%3Acomplete%20len%3A422%20%28%2B%29%2Cscore%3D93.79%2Clcl%7CNW_004797639.1_prot_XP_005103417.1_16285%7C49.642%7C2.42e-155%2CBeta-lactamase%7CPF00144.24%7C1.9e-47
LSTA.23683.1	transdecoder	five_prime_UTR	1	117	.	+	.	ID=LSTA.23683.1.p1.utr5p1;Parent=LSTA.23683.1.p1
LSTA.23683.1	transdecoder	exon	1	4329	.	+	.	ID=LSTA.23683.1.p1.exon1;Parent=LSTA.23683.1.p1
LSTA.23683.1	transdecoder	CDS	118	1383	.	+	0	ID=cds.LSTA.23683.1.p1;Parent=LSTA.23683.1.p1
LSTA.23683.1	transdecoder	three_prime_UTR	1384	4329	.	+	.	ID=LSTA.23683.1.p1.utr3p1;Parent=LSTA.23683.1.p1
LSTA.23684.1	transdecoder	gene	1	1050	.	+	.	ID=GENE.LSTA.23684.1~~LSTA.23684.1.p1;Name=ORF%20type%3A3prime_partial%20len%3A314%20%28%2B%29%2Cscore%3D52.59%2Clcl%7CNW_004797639.1_prot_XP_005103417.1_16285%7C54.430%7C4.57e-125%2CBeta-lactamase%7CPF00144.24%7C6.2e-45
LSTA.23684.1	transdecoder	mRNA	1	1050	.	+	.	ID=LSTA.23684.1.p1;Parent=GENE.LSTA.23684.1~~LSTA.23684.1.p1;Name=ORF%20type%3A3prime_partial%20len%3A314%20%28%2B%29%2Cscore%3D52.59%2Clcl%7CNW_004797639.1_prot_XP_005103417.1_16285%7C54.430%7C4.57e-125%2CBeta-lactamase%7CPF00144.24%7C6.2e-45
LSTA.23684.1	transdecoder	five_prime_UTR	1	109	.	+	.	ID=LSTA.23684.1.p1.utr5p1;Parent=LSTA.23684.1.p1
LSTA.23684.1	transdecoder	exon	1	1050	.	+	.	ID=LSTA.23684.1.p1.exon1;Parent=LSTA.23684.1.p1
LSTA.23684.1	transdecoder	CDS	110	1048	.	+	0	ID=cds.LSTA.23684.1.p1;Parent=LSTA.23684.1.p1
LSTA.23687.1	transdecoder	gene	1	358	.	+	.	ID=GENE.LSTA.23687.1~~LSTA.23687.1.p1;Name=ORF%20type%3Ainternal%20len%3A120%20%28%2B%29%2Cscore%3D27.06%2Clcl%7CNW_013330189.1_prot_XP_013080631.1_17821%7C89.916%7C4.93e-73%2CRibosomal_L7Ae%7CPF01248.26%7C1.7e-17
LSTA.23687.1	transdecoder	mRNA	1	358	.	+	.	ID=LSTA.23687.1.p1;Parent=GENE.LSTA.23687.1~~LSTA.23687.1.p1;Name=ORF%20type%3Ainternal%20len%3A120%20%28%2B%29%2Cscore%3D27.06%2Clcl%7CNW_013330189.1_prot_XP_013080631.1_17821%7C89.916%7C4.93e-73%2CRibosomal_L7Ae%7CPF01248.26%7C1.7e-17
LSTA.23687.1	transdecoder	exon	1	358	.	+	.	ID=LSTA.23687.1.p1.exon1;Parent=LSTA.23687.1.p1
LSTA.23687.1	transdecoder	CDS	2	358	.	+	0	ID=cds.LSTA.23687.1.p1;Parent=LSTA.23687.1.p1
LSTA.23688.1	transdecoder	gene	1	2103	.	+	.	ID=GENE.LSTA.23688.1~~LSTA.23688.1.p1;Name=ORF%20type%3A5prime_partial%20len%3A123%20%28%2B%29%2Cscore%3D-35.67%2Clcl%7CNW_013313587.1_prot_XP_013079799.1_17066%7C33.333%7C1.18e-17%2Clcl%7CNW_013313587.1_prot_XP_013079799.1_17066%7C33.645%7C1.22e-15%2CTetrabrachion%7CPF11401.8%7C1.8e%2B02%2CTetrabrachion%7CPF11401.8%7C4.1e%2B02%2CTetrabrachion%7CPF11401.8%7C18
LSTA.23688.1	transdecoder	mRNA	1	2103	.	+	.	ID=LSTA.23688.1.p1;Parent=GENE.LSTA.23688.1~~LSTA.23688.1.p1;Name=ORF%20type%3A5prime_partial%20len%3A123%20%28%2B%29%2Cscore%3D-35.67%2Clcl%7CNW_013313587.1_prot_XP_013079799.1_17066%7C33.333%7C1.18e-17%2Clcl%7CNW_013313587.1_prot_XP_013079799.1_17066%7C33.645%7C1.22e-15%2CTetrabrachion%7CPF11401.8%7C1.8e%2B02%2CTetrabrachion%7CPF11401.8%7C4.1e%2B02%2CTetrabrachion%7CPF11401.8%7C18
LSTA.23688.1	transdecoder	exon	1	2103	.	+	.	ID=LSTA.23688.1.p1.exon1;Parent=LSTA.23688.1.p1
LSTA.23688.1	transdecoder	CDS	3	371	.	+	0	ID=cds.LSTA.23688.1.p1;Parent=LSTA.23688.1.p1
LSTA.23688.1	transdecoder	three_prime_UTR	372	2103	.	+	.	ID=LSTA.23688.1.p1.utr3p1;Parent=LSTA.23688.1.p1
LSTA.23688.2	transdecoder	gene	1	426	.	+	.	ID=GENE.LSTA.23688.2~~LSTA.23688.2.p1;Name=ORF%20type%3Ainternal%20len%3A142%20%28%2B%29%2Cscore%3D-42.75%2Clcl%7CNW_013313587.1_prot_XP_013079799.1_17066%7C32.414%7C2.53e-25%2Clcl%7CNW_013313587.1_prot_XP_013079799.1_17066%7C33.094%7C2.23e-24%2Clcl%7CNW_013313587.1_prot_XP_013079799.1_17066%7C31.034%7C2.62e-23%2Clcl%7CNW_013313587.1_prot_XP_013079799.1_17066%7C32.117%7C8.77e-23%2Clcl%7CNW_013313587.1_prot_XP_013079799.1_17066%7C31.429%7C1.37e-22%2Clcl%7CNW_013313587.1_prot_XP_013079799.1_17066%7C31.429%7C3.14e-22
LSTA.23688.2	transdecoder	mRNA	1	426	.	+	.	ID=LSTA.23688.2.p1;Parent=GENE.LSTA.23688.2~~LSTA.23688.2.p1;Name=ORF%20type%3Ainternal%20len%3A142%20%28%2B%29%2Cscore%3D-42.75%2Clcl%7CNW_013313587.1_prot_XP_013079799.1_17066%7C32.414%7C2.53e-25%2Clcl%7CNW_013313587.1_prot_XP_013079799.1_17066%7C33.094%7C2.23e-24%2Clcl%7CNW_013313587.1_prot_XP_013079799.1_17066%7C31.034%7C2.62e-23%2Clcl%7CNW_013313587.1_prot_XP_013079799.1_17066%7C32.117%7C8.77e-23%2Clcl%7CNW_013313587.1_prot_XP_013079799.1_17066%7C31.429%7C1.37e-22%2Clcl%7CNW_013313587.1_prot_XP_013079799.1_17066%7C31.429%7C3.14e-22
LSTA.23688.2	transdecoder	exon	1	426	.	+	.	ID=LSTA.23688.2.p1.exon1;Parent=LSTA.23688.2.p1
LSTA.23688.2	transdecoder	CDS	3	425	.	+	0	ID=cds.LSTA.23688.2.p1;Parent=LSTA.23688.2.p1
LSTA.23698.1	transdecoder	gene	1	908	.	+	.	ID=GENE.LSTA.23698.1~~LSTA.23698.1.p2;Name=ORF%20type%3Acomplete%20len%3A141%20%28%2B%29%2Cscore%3D48.54%2Clcl%7CNW_013193481.1_prot_XP_013084831.1_2380%7C76.423%7C2.81e-56%2CADH_N%7CPF08240.12%7C2.4e-10
LSTA.23698.1	transdecoder	mRNA	1	908	.	+	.	ID=LSTA.23698.1.p2;Parent=GENE.LSTA.23698.1~~LSTA.23698.1.p2;Name=ORF%20type%3Acomplete%20len%3A141%20%28%2B%29%2Cscore%3D48.54%2Clcl%7CNW_013193481.1_prot_XP_013084831.1_2380%7C76.423%7C2.81e-56%2CADH_N%7CPF08240.12%7C2.4e-10
LSTA.23698.1	transdecoder	five_prime_UTR	1	385	.	+	.	ID=LSTA.23698.1.p2.utr5p1;Parent=LSTA.23698.1.p2
LSTA.23698.1	transdecoder	exon	1	908	.	+	.	ID=LSTA.23698.1.p2.exon1;Parent=LSTA.23698.1.p2
LSTA.23698.1	transdecoder	CDS	386	808	.	+	0	ID=cds.LSTA.23698.1.p2;Parent=LSTA.23698.1.p2
LSTA.23698.1	transdecoder	three_prime_UTR	809	908	.	+	.	ID=LSTA.23698.1.p2.utr3p1;Parent=LSTA.23698.1.p2
LSTA.23699.1	transdecoder	gene	1	4458	.	+	.	ID=GENE.LSTA.23699.1~~LSTA.23699.1.p1;Name=ORF%20type%3Acomplete%20len%3A912%20%28%2B%29%2Cscore%3D108.60%2Clcl%7CNW_013193481.1_prot_XP_013084803.1_2377%7C42.470%7C0.0%2CDUF563%7CPF04577.14%7C9.5e-17%2Cfn3%7CPF00041.21%7C0.011
LSTA.23699.1	transdecoder	mRNA	1	4458	.	+	.	ID=LSTA.23699.1.p1;Parent=GENE.LSTA.23699.1~~LSTA.23699.1.p1;Name=ORF%20type%3Acomplete%20len%3A912%20%28%2B%29%2Cscore%3D108.60%2Clcl%7CNW_013193481.1_prot_XP_013084803.1_2377%7C42.470%7C0.0%2CDUF563%7CPF04577.14%7C9.5e-17%2Cfn3%7CPF00041.21%7C0.011
LSTA.23699.1	transdecoder	five_prime_UTR	1	110	.	+	.	ID=LSTA.23699.1.p1.utr5p1;Parent=LSTA.23699.1.p1
LSTA.23699.1	transdecoder	exon	1	4458	.	+	.	ID=LSTA.23699.1.p1.exon1;Parent=LSTA.23699.1.p1
LSTA.23699.1	transdecoder	CDS	111	2846	.	+	0	ID=cds.LSTA.23699.1.p1;Parent=LSTA.23699.1.p1
LSTA.23699.1	transdecoder	three_prime_UTR	2847	4458	.	+	.	ID=LSTA.23699.1.p1.utr3p1;Parent=LSTA.23699.1.p1
LSTA.237.1	transdecoder	gene	1	9436	.	+	.	ID=GENE.LSTA.237.1~~LSTA.237.1.p1;Name=ORF%20type%3Acomplete%20len%3A1441%20%28%2B%29%2Cscore%3D380.98%2Clcl%7CNW_013193397.1_prot_XP_013077387.1_1654%7C76.313%7C0.0%2Clcl%7CNW_013193397.1_prot_XP_013077387.1_1654%7C50.710%7C3.66e-102%2CMBT%7CPF02820.18%7C2.2e-27%2CMBT%7CPF02820.18%7C5.6e-32%2CMBT%7CPF02820.18%7C3.7e-23%2Czf-C2HC%7CPF01530.18%7C8.5e-12%2Czf-C2HC%7CPF01530.18%7C4.4e-14%2CSAM_1%7CPF00536.30%7C3.8e-08%2CDUF2116%7CPF09889.9%7C1.8
LSTA.237.1	transdecoder	mRNA	1	9436	.	+	.	ID=LSTA.237.1.p1;Parent=GENE.LSTA.237.1~~LSTA.237.1.p1;Name=ORF%20type%3Acomplete%20len%3A1441%20%28%2B%29%2Cscore%3D380.98%2Clcl%7CNW_013193397.1_prot_XP_013077387.1_1654%7C76.313%7C0.0%2Clcl%7CNW_013193397.1_prot_XP_013077387.1_1654%7C50.710%7C3.66e-102%2CMBT%7CPF02820.18%7C2.2e-27%2CMBT%7CPF02820.18%7C5.6e-32%2CMBT%7CPF02820.18%7C3.7e-23%2Czf-C2HC%7CPF01530.18%7C8.5e-12%2Czf-C2HC%7CPF01530.18%7C4.4e-14%2CSAM_1%7CPF00536.30%7C3.8e-08%2CDUF2116%7CPF09889.9%7C1.8
LSTA.237.1	transdecoder	five_prime_UTR	1	173	.	+	.	ID=LSTA.237.1.p1.utr5p1;Parent=LSTA.237.1.p1
LSTA.237.1	transdecoder	exon	1	9436	.	+	.	ID=LSTA.237.1.p1.exon1;Parent=LSTA.237.1.p1
LSTA.237.1	transdecoder	CDS	174	4496	.	+	0	ID=cds.LSTA.237.1.p1;Parent=LSTA.237.1.p1
LSTA.237.1	transdecoder	three_prime_UTR	4497	9436	.	+	.	ID=LSTA.237.1.p1.utr3p1;Parent=LSTA.237.1.p1
LSTA.237.2	transdecoder	gene	1	9336	.	+	.	ID=GENE.LSTA.237.2~~LSTA.237.2.p1;Name=ORF%20type%3Acomplete%20len%3A1441%20%28%2B%29%2Cscore%3D380.98%2Clcl%7CNW_013193397.1_prot_XP_013077387.1_1654%7C76.313%7C0.0%2Clcl%7CNW_013193397.1_prot_XP_013077387.1_1654%7C50.710%7C3.66e-102%2CMBT%7CPF02820.18%7C2.2e-27%2CMBT%7CPF02820.18%7C5.6e-32%2CMBT%7CPF02820.18%7C3.7e-23%2Czf-C2HC%7CPF01530.18%7C8.5e-12%2Czf-C2HC%7CPF01530.18%7C4.4e-14%2CSAM_1%7CPF00536.30%7C3.8e-08%2CDUF2116%7CPF09889.9%7C1.8
LSTA.237.2	transdecoder	mRNA	1	9336	.	+	.	ID=LSTA.237.2.p1;Parent=GENE.LSTA.237.2~~LSTA.237.2.p1;Name=ORF%20type%3Acomplete%20len%3A1441%20%28%2B%29%2Cscore%3D380.98%2Clcl%7CNW_013193397.1_prot_XP_013077387.1_1654%7C76.313%7C0.0%2Clcl%7CNW_013193397.1_prot_XP_013077387.1_1654%7C50.710%7C3.66e-102%2CMBT%7CPF02820.18%7C2.2e-27%2CMBT%7CPF02820.18%7C5.6e-32%2CMBT%7CPF02820.18%7C3.7e-23%2Czf-C2HC%7CPF01530.18%7C8.5e-12%2Czf-C2HC%7CPF01530.18%7C4.4e-14%2CSAM_1%7CPF00536.30%7C3.8e-08%2CDUF2116%7CPF09889.9%7C1.8
LSTA.237.2	transdecoder	five_prime_UTR	1	85	.	+	.	ID=LSTA.237.2.p1.utr5p1;Parent=LSTA.237.2.p1
LSTA.237.2	transdecoder	exon	1	9336	.	+	.	ID=LSTA.237.2.p1.exon1;Parent=LSTA.237.2.p1
LSTA.237.2	transdecoder	CDS	86	4408	.	+	0	ID=cds.LSTA.237.2.p1;Parent=LSTA.237.2.p1
LSTA.237.2	transdecoder	three_prime_UTR	4409	9336	.	+	.	ID=LSTA.237.2.p1.utr3p1;Parent=LSTA.237.2.p1
LSTA.23703.1	transdecoder	gene	1	1544	.	+	.	ID=GENE.LSTA.23703.1~~LSTA.23703.1.p1;Name=ORF%20type%3Acomplete%20len%3A229%20%28%2B%29%2Cscore%3D37.61%2Clcl%7CNW_013193266.1_prot_XP_013093678.1_328%7C50.000%7C1.26e-48%2CGuanylate_cyc%7CPF00211.20%7C0.0073
LSTA.23703.1	transdecoder	mRNA	1	1544	.	+	.	ID=LSTA.23703.1.p1;Parent=GENE.LSTA.23703.1~~LSTA.23703.1.p1;Name=ORF%20type%3Acomplete%20len%3A229%20%28%2B%29%2Cscore%3D37.61%2Clcl%7CNW_013193266.1_prot_XP_013093678.1_328%7C50.000%7C1.26e-48%2CGuanylate_cyc%7CPF00211.20%7C0.0073
LSTA.23703.1	transdecoder	exon	1	1544	.	+	.	ID=LSTA.23703.1.p1.exon1;Parent=LSTA.23703.1.p1
LSTA.23703.1	transdecoder	CDS	1	687	.	+	0	ID=cds.LSTA.23703.1.p1;Parent=LSTA.23703.1.p1
LSTA.23703.1	transdecoder	three_prime_UTR	688	1544	.	+	.	ID=LSTA.23703.1.p1.utr3p1;Parent=LSTA.23703.1.p1
LSTA.23704.1	transdecoder	gene	1	2305	.	+	.	ID=GENE.LSTA.23704.1~~LSTA.23704.1.p1;Name=ORF%20type%3A5prime_partial%20len%3A316%20%28%2B%29%2Cscore%3D64.81%2Clcl%7CNW_004797745.1_prot_XP_005105591.2_18642%7C69.062%7C8.42e-153%2CPKD_channel%7CPF08016.12%7C1.4e-32%2CIon_trans%7CPF00520.31%7C1.3e-07%2CDUF2070%7CPF09843.9%7C4.5%2CAbhydrolase_9_N%7CPF15420.6%7C32%2CAbhydrolase_9_N%7CPF15420.6%7C16%2CDUF4064%7CPF13273.6%7C0.38%2CDUF4064%7CPF13273.6%7C4.6e%2B02
LSTA.23704.1	transdecoder	mRNA	1	2305	.	+	.	ID=LSTA.23704.1.p1;Parent=GENE.LSTA.23704.1~~LSTA.23704.1.p1;Name=ORF%20type%3A5prime_partial%20len%3A316%20%28%2B%29%2Cscore%3D64.81%2Clcl%7CNW_004797745.1_prot_XP_005105591.2_18642%7C69.062%7C8.42e-153%2CPKD_channel%7CPF08016.12%7C1.4e-32%2CIon_trans%7CPF00520.31%7C1.3e-07%2CDUF2070%7CPF09843.9%7C4.5%2CAbhydrolase_9_N%7CPF15420.6%7C32%2CAbhydrolase_9_N%7CPF15420.6%7C16%2CDUF4064%7CPF13273.6%7C0.38%2CDUF4064%7CPF13273.6%7C4.6e%2B02
LSTA.23704.1	transdecoder	exon	1	2305	.	+	.	ID=LSTA.23704.1.p1.exon1;Parent=LSTA.23704.1.p1
LSTA.23704.1	transdecoder	CDS	2	949	.	+	0	ID=cds.LSTA.23704.1.p1;Parent=LSTA.23704.1.p1
LSTA.23704.1	transdecoder	three_prime_UTR	950	2305	.	+	.	ID=LSTA.23704.1.p1.utr3p1;Parent=LSTA.23704.1.p1
LSTA.23708.2	transdecoder	gene	1	481	.	+	.	ID=GENE.LSTA.23708.2~~LSTA.23708.2.p1;Name=ORF%20type%3A5prime_partial%20len%3A128%20%28%2B%29%2Cscore%3D8.96%2Clcl%7CNW_004797326.1_prot_XP_012935011.1_4584%7C64.130%7C1.22e-32%2CMethyltransf_3%7CPF01596.17%7C1.1e-22%2CPCMT%7CPF01135.19%7C5.3e-06%2CMethyltransf_24%7CPF13578.6%7C0.021%2CMethyltransf_31%7CPF13847.6%7C0.034%2CMethyltransf_25%7CPF13649.6%7C0.079%2CFtsJ%7CPF01728.19%7C0.2
LSTA.23708.2	transdecoder	mRNA	1	481	.	+	.	ID=LSTA.23708.2.p1;Parent=GENE.LSTA.23708.2~~LSTA.23708.2.p1;Name=ORF%20type%3A5prime_partial%20len%3A128%20%28%2B%29%2Cscore%3D8.96%2Clcl%7CNW_004797326.1_prot_XP_012935011.1_4584%7C64.130%7C1.22e-32%2CMethyltransf_3%7CPF01596.17%7C1.1e-22%2CPCMT%7CPF01135.19%7C5.3e-06%2CMethyltransf_24%7CPF13578.6%7C0.021%2CMethyltransf_31%7CPF13847.6%7C0.034%2CMethyltransf_25%7CPF13649.6%7C0.079%2CFtsJ%7CPF01728.19%7C0.2
LSTA.23708.2	transdecoder	exon	1	481	.	+	.	ID=LSTA.23708.2.p1.exon1;Parent=LSTA.23708.2.p1
LSTA.23708.2	transdecoder	CDS	2	385	.	+	0	ID=cds.LSTA.23708.2.p1;Parent=LSTA.23708.2.p1
LSTA.23708.2	transdecoder	three_prime_UTR	386	481	.	+	.	ID=LSTA.23708.2.p1.utr3p1;Parent=LSTA.23708.2.p1
LSTA.23709.1	transdecoder	gene	1	2521	.	+	.	ID=GENE.LSTA.23709.1~~LSTA.23709.1.p1;Name=ORF%20type%3Acomplete%20len%3A277%20%28%2B%29%2Cscore%3D75.10%2Clcl%7CNW_013421540.1_prot_XP_013087214.1_23696%7C62.909%7C3.93e-131%2CMethyltransf_3%7CPF01596.17%7C3.1e-37%2CMethyltransf_24%7CPF13578.6%7C3.4e-09%2CPCMT%7CPF01135.19%7C3.1e-05%2CCons_hypoth95%7CPF03602.15%7C4.4e%2B03%2CCons_hypoth95%7CPF03602.15%7C0.0012%2CMethyltransf_25%7CPF13649.6%7C5.4e%2B03%2CMethyltransf_25%7CPF13649.6%7C0.012%2CCmcI%7CPF04989.12%7C0.057%2CMethyltransf_31%7CPF13847.6%7C7.6e%2B02%2CMethyltransf_31%7CPF13847.6%7C0.42%2CGAIN%7CPF16489.5%7C0.21
LSTA.23709.1	transdecoder	mRNA	1	2521	.	+	.	ID=LSTA.23709.1.p1;Parent=GENE.LSTA.23709.1~~LSTA.23709.1.p1;Name=ORF%20type%3Acomplete%20len%3A277%20%28%2B%29%2Cscore%3D75.10%2Clcl%7CNW_013421540.1_prot_XP_013087214.1_23696%7C62.909%7C3.93e-131%2CMethyltransf_3%7CPF01596.17%7C3.1e-37%2CMethyltransf_24%7CPF13578.6%7C3.4e-09%2CPCMT%7CPF01135.19%7C3.1e-05%2CCons_hypoth95%7CPF03602.15%7C4.4e%2B03%2CCons_hypoth95%7CPF03602.15%7C0.0012%2CMethyltransf_25%7CPF13649.6%7C5.4e%2B03%2CMethyltransf_25%7CPF13649.6%7C0.012%2CCmcI%7CPF04989.12%7C0.057%2CMethyltransf_31%7CPF13847.6%7C7.6e%2B02%2CMethyltransf_31%7CPF13847.6%7C0.42%2CGAIN%7CPF16489.5%7C0.21
LSTA.23709.1	transdecoder	five_prime_UTR	1	1250	.	+	.	ID=LSTA.23709.1.p1.utr5p1;Parent=LSTA.23709.1.p1
LSTA.23709.1	transdecoder	exon	1	2521	.	+	.	ID=LSTA.23709.1.p1.exon1;Parent=LSTA.23709.1.p1
LSTA.23709.1	transdecoder	CDS	1251	2081	.	+	0	ID=cds.LSTA.23709.1.p1;Parent=LSTA.23709.1.p1
LSTA.23709.1	transdecoder	three_prime_UTR	2082	2521	.	+	.	ID=LSTA.23709.1.p1.utr3p1;Parent=LSTA.23709.1.p1
LSTA.2371.1	transdecoder	gene	1	947	.	+	.	ID=GENE.LSTA.2371.1~~LSTA.2371.1.p2;Name=ORF%20type%3Acomplete%20len%3A112%20%28%2B%29%2Cscore%3D8.60%2Clcl%7CNW_008708846.1_prot_XP_009054588.1_10985%7C28.070%7C4.66e-16%2Clcl%7CNW_008708846.1_prot_XP_009054588.1_10985%7C27.619%7C1.03e-13
LSTA.2371.1	transdecoder	mRNA	1	947	.	+	.	ID=LSTA.2371.1.p2;Parent=GENE.LSTA.2371.1~~LSTA.2371.1.p2;Name=ORF%20type%3Acomplete%20len%3A112%20%28%2B%29%2Cscore%3D8.60%2Clcl%7CNW_008708846.1_prot_XP_009054588.1_10985%7C28.070%7C4.66e-16%2Clcl%7CNW_008708846.1_prot_XP_009054588.1_10985%7C27.619%7C1.03e-13
LSTA.2371.1	transdecoder	five_prime_UTR	1	602	.	+	.	ID=LSTA.2371.1.p2.utr5p1;Parent=LSTA.2371.1.p2
LSTA.2371.1	transdecoder	exon	1	947	.	+	.	ID=LSTA.2371.1.p2.exon1;Parent=LSTA.2371.1.p2
LSTA.2371.1	transdecoder	CDS	603	938	.	+	0	ID=cds.LSTA.2371.1.p2;Parent=LSTA.2371.1.p2
LSTA.2371.1	transdecoder	three_prime_UTR	939	947	.	+	.	ID=LSTA.2371.1.p2.utr3p1;Parent=LSTA.2371.1.p2
LSTA.23710.1	transdecoder	gene	1	1672	.	+	.	ID=GENE.LSTA.23710.1~~LSTA.23710.1.p1;Name=ORF%20type%3Acomplete%20len%3A149%20%28%2B%29%2Cscore%3D32.18%2Clcl%7CNW_013421540.1_prot_XP_013087214.1_23696%7C68.085%7C5.01e-62%2CMethyltransf_3%7CPF01596.17%7C2.4e-18%2CCons_hypoth95%7CPF03602.15%7C0.00052%2CSpermine_synth%7CPF01564.17%7C0.0019%2CMethyltransf_24%7CPF13578.6%7C0.0056%2CPB1%7CPF00564.24%7C0.13%2CMethyltransf_30%7CPF05430.11%7C0.15
LSTA.23710.1	transdecoder	mRNA	1	1672	.	+	.	ID=LSTA.23710.1.p1;Parent=GENE.LSTA.23710.1~~LSTA.23710.1.p1;Name=ORF%20type%3Acomplete%20len%3A149%20%28%2B%29%2Cscore%3D32.18%2Clcl%7CNW_013421540.1_prot_XP_013087214.1_23696%7C68.085%7C5.01e-62%2CMethyltransf_3%7CPF01596.17%7C2.4e-18%2CCons_hypoth95%7CPF03602.15%7C0.00052%2CSpermine_synth%7CPF01564.17%7C0.0019%2CMethyltransf_24%7CPF13578.6%7C0.0056%2CPB1%7CPF00564.24%7C0.13%2CMethyltransf_30%7CPF05430.11%7C0.15
LSTA.23710.1	transdecoder	five_prime_UTR	1	32	.	+	.	ID=LSTA.23710.1.p1.utr5p1;Parent=LSTA.23710.1.p1
LSTA.23710.1	transdecoder	exon	1	1672	.	+	.	ID=LSTA.23710.1.p1.exon1;Parent=LSTA.23710.1.p1
LSTA.23710.1	transdecoder	CDS	33	479	.	+	0	ID=cds.LSTA.23710.1.p1;Parent=LSTA.23710.1.p1
LSTA.23710.1	transdecoder	three_prime_UTR	480	1672	.	+	.	ID=LSTA.23710.1.p1.utr3p1;Parent=LSTA.23710.1.p1
LSTA.23711.1	transdecoder	gene	1	651	.	+	.	ID=GENE.LSTA.23711.1~~LSTA.23711.1.p1;Name=ORF%20type%3A3prime_partial%20len%3A123%20%28%2B%29%2Cscore%3D27.83%2Clcl%7CNW_013193961.1_prot_XP_013067711.1_6397%7C40.000%7C7.43e-20
LSTA.23711.1	transdecoder	mRNA	1	651	.	+	.	ID=LSTA.23711.1.p1;Parent=GENE.LSTA.23711.1~~LSTA.23711.1.p1;Name=ORF%20type%3A3prime_partial%20len%3A123%20%28%2B%29%2Cscore%3D27.83%2Clcl%7CNW_013193961.1_prot_XP_013067711.1_6397%7C40.000%7C7.43e-20
LSTA.23711.1	transdecoder	five_prime_UTR	1	283	.	+	.	ID=LSTA.23711.1.p1.utr5p1;Parent=LSTA.23711.1.p1
LSTA.23711.1	transdecoder	exon	1	651	.	+	.	ID=LSTA.23711.1.p1.exon1;Parent=LSTA.23711.1.p1
LSTA.23711.1	transdecoder	CDS	284	649	.	+	0	ID=cds.LSTA.23711.1.p1;Parent=LSTA.23711.1.p1
LSTA.23712.1	transdecoder	gene	1	839	.	+	.	ID=GENE.LSTA.23712.1~~LSTA.23712.1.p1;Name=ORF%20type%3Acomplete%20len%3A142%20%28%2B%29%2Cscore%3D37.26%2Clcl%7CNW_013429032.1_prot_XP_013089315.1_25558%7C53.383%7C8.02e-50%2CMethyltransf_3%7CPF01596.17%7C6.2e-13%2CPCMT%7CPF01135.19%7C0.0045
LSTA.23712.1	transdecoder	mRNA	1	839	.	+	.	ID=LSTA.23712.1.p1;Parent=GENE.LSTA.23712.1~~LSTA.23712.1.p1;Name=ORF%20type%3Acomplete%20len%3A142%20%28%2B%29%2Cscore%3D37.26%2Clcl%7CNW_013429032.1_prot_XP_013089315.1_25558%7C53.383%7C8.02e-50%2CMethyltransf_3%7CPF01596.17%7C6.2e-13%2CPCMT%7CPF01135.19%7C0.0045
LSTA.23712.1	transdecoder	five_prime_UTR	1	394	.	+	.	ID=LSTA.23712.1.p1.utr5p1;Parent=LSTA.23712.1.p1
LSTA.23712.1	transdecoder	exon	1	839	.	+	.	ID=LSTA.23712.1.p1.exon1;Parent=LSTA.23712.1.p1
LSTA.23712.1	transdecoder	CDS	395	820	.	+	0	ID=cds.LSTA.23712.1.p1;Parent=LSTA.23712.1.p1
LSTA.23712.1	transdecoder	three_prime_UTR	821	839	.	+	.	ID=LSTA.23712.1.p1.utr3p1;Parent=LSTA.23712.1.p1
LSTA.23712.2	transdecoder	gene	1	1537	.	+	.	ID=GENE.LSTA.23712.2~~LSTA.23712.2.p1;Name=ORF%20type%3Acomplete%20len%3A142%20%28%2B%29%2Cscore%3D37.26%2Clcl%7CNW_013429032.1_prot_XP_013089315.1_25558%7C53.383%7C8.02e-50%2CMethyltransf_3%7CPF01596.17%7C6.2e-13%2CPCMT%7CPF01135.19%7C0.0045
LSTA.23712.2	transdecoder	mRNA	1	1537	.	+	.	ID=LSTA.23712.2.p1;Parent=GENE.LSTA.23712.2~~LSTA.23712.2.p1;Name=ORF%20type%3Acomplete%20len%3A142%20%28%2B%29%2Cscore%3D37.26%2Clcl%7CNW_013429032.1_prot_XP_013089315.1_25558%7C53.383%7C8.02e-50%2CMethyltransf_3%7CPF01596.17%7C6.2e-13%2CPCMT%7CPF01135.19%7C0.0045
LSTA.23712.2	transdecoder	five_prime_UTR	1	1092	.	+	.	ID=LSTA.23712.2.p1.utr5p1;Parent=LSTA.23712.2.p1
LSTA.23712.2	transdecoder	exon	1	1537	.	+	.	ID=LSTA.23712.2.p1.exon1;Parent=LSTA.23712.2.p1
LSTA.23712.2	transdecoder	CDS	1093	1518	.	+	0	ID=cds.LSTA.23712.2.p1;Parent=LSTA.23712.2.p1
LSTA.23712.2	transdecoder	three_prime_UTR	1519	1537	.	+	.	ID=LSTA.23712.2.p1.utr3p1;Parent=LSTA.23712.2.p1
LSTA.23712.3	transdecoder	gene	1	710	.	+	.	ID=GENE.LSTA.23712.3~~LSTA.23712.3.p1;Name=ORF%20type%3Acomplete%20len%3A142%20%28%2B%29%2Cscore%3D37.26%2Clcl%7CNW_013429032.1_prot_XP_013089315.1_25558%7C53.383%7C8.02e-50%2CMethyltransf_3%7CPF01596.17%7C6.2e-13%2CPCMT%7CPF01135.19%7C0.0045
LSTA.23712.3	transdecoder	mRNA	1	710	.	+	.	ID=LSTA.23712.3.p1;Parent=GENE.LSTA.23712.3~~LSTA.23712.3.p1;Name=ORF%20type%3Acomplete%20len%3A142%20%28%2B%29%2Cscore%3D37.26%2Clcl%7CNW_013429032.1_prot_XP_013089315.1_25558%7C53.383%7C8.02e-50%2CMethyltransf_3%7CPF01596.17%7C6.2e-13%2CPCMT%7CPF01135.19%7C0.0045
LSTA.23712.3	transdecoder	five_prime_UTR	1	265	.	+	.	ID=LSTA.23712.3.p1.utr5p1;Parent=LSTA.23712.3.p1
LSTA.23712.3	transdecoder	exon	1	710	.	+	.	ID=LSTA.23712.3.p1.exon1;Parent=LSTA.23712.3.p1
LSTA.23712.3	transdecoder	CDS	266	691	.	+	0	ID=cds.LSTA.23712.3.p1;Parent=LSTA.23712.3.p1
LSTA.23712.3	transdecoder	three_prime_UTR	692	710	.	+	.	ID=LSTA.23712.3.p1.utr3p1;Parent=LSTA.23712.3.p1
LSTA.23712.4	transdecoder	gene	1	788	.	+	.	ID=GENE.LSTA.23712.4~~LSTA.23712.4.p1;Name=ORF%20type%3Acomplete%20len%3A142%20%28%2B%29%2Cscore%3D37.26%2Clcl%7CNW_013429032.1_prot_XP_013089315.1_25558%7C53.383%7C8.02e-50%2CMethyltransf_3%7CPF01596.17%7C6.2e-13%2CPCMT%7CPF01135.19%7C0.0045
LSTA.23712.4	transdecoder	mRNA	1	788	.	+	.	ID=LSTA.23712.4.p1;Parent=GENE.LSTA.23712.4~~LSTA.23712.4.p1;Name=ORF%20type%3Acomplete%20len%3A142%20%28%2B%29%2Cscore%3D37.26%2Clcl%7CNW_013429032.1_prot_XP_013089315.1_25558%7C53.383%7C8.02e-50%2CMethyltransf_3%7CPF01596.17%7C6.2e-13%2CPCMT%7CPF01135.19%7C0.0045
LSTA.23712.4	transdecoder	five_prime_UTR	1	343	.	+	.	ID=LSTA.23712.4.p1.utr5p1;Parent=LSTA.23712.4.p1
LSTA.23712.4	transdecoder	exon	1	788	.	+	.	ID=LSTA.23712.4.p1.exon1;Parent=LSTA.23712.4.p1
LSTA.23712.4	transdecoder	CDS	344	769	.	+	0	ID=cds.LSTA.23712.4.p1;Parent=LSTA.23712.4.p1
LSTA.23712.4	transdecoder	three_prime_UTR	770	788	.	+	.	ID=LSTA.23712.4.p1.utr3p1;Parent=LSTA.23712.4.p1
LSTA.23712.5	transdecoder	gene	1	594	.	+	.	ID=GENE.LSTA.23712.5~~LSTA.23712.5.p1;Name=ORF%20type%3A5prime_partial%20len%3A191%20%28%2B%29%2Cscore%3D36.33%2Clcl%7CNW_013429032.1_prot_XP_013089315.1_25558%7C53.383%7C1.45e-48%2CMethyltransf_3%7CPF01596.17%7C1.1e-12%2CPCMT%7CPF01135.19%7C0.0089
LSTA.23712.5	transdecoder	mRNA	1	594	.	+	.	ID=LSTA.23712.5.p1;Parent=GENE.LSTA.23712.5~~LSTA.23712.5.p1;Name=ORF%20type%3A5prime_partial%20len%3A191%20%28%2B%29%2Cscore%3D36.33%2Clcl%7CNW_013429032.1_prot_XP_013089315.1_25558%7C53.383%7C1.45e-48%2CMethyltransf_3%7CPF01596.17%7C1.1e-12%2CPCMT%7CPF01135.19%7C0.0089
LSTA.23712.5	transdecoder	exon	1	594	.	+	.	ID=LSTA.23712.5.p1.exon1;Parent=LSTA.23712.5.p1
LSTA.23712.5	transdecoder	CDS	3	575	.	+	0	ID=cds.LSTA.23712.5.p1;Parent=LSTA.23712.5.p1
LSTA.23712.5	transdecoder	three_prime_UTR	576	594	.	+	.	ID=LSTA.23712.5.p1.utr3p1;Parent=LSTA.23712.5.p1
LSTA.23712.6	transdecoder	gene	1	1097	.	+	.	ID=GENE.LSTA.23712.6~~LSTA.23712.6.p1;Name=ORF%20type%3Acomplete%20len%3A160%20%28%2B%29%2Cscore%3D38.15%2Clcl%7CNW_013429032.1_prot_XP_013089315.1_25558%7C53.383%7C1.81e-49%2CMethyltransf_3%7CPF01596.17%7C8e-13%2CPCMT%7CPF01135.19%7C0.0061
LSTA.23712.6	transdecoder	mRNA	1	1097	.	+	.	ID=LSTA.23712.6.p1;Parent=GENE.LSTA.23712.6~~LSTA.23712.6.p1;Name=ORF%20type%3Acomplete%20len%3A160%20%28%2B%29%2Cscore%3D38.15%2Clcl%7CNW_013429032.1_prot_XP_013089315.1_25558%7C53.383%7C1.81e-49%2CMethyltransf_3%7CPF01596.17%7C8e-13%2CPCMT%7CPF01135.19%7C0.0061
LSTA.23712.6	transdecoder	five_prime_UTR	1	598	.	+	.	ID=LSTA.23712.6.p1.utr5p1;Parent=LSTA.23712.6.p1
LSTA.23712.6	transdecoder	exon	1	1097	.	+	.	ID=LSTA.23712.6.p1.exon1;Parent=LSTA.23712.6.p1
LSTA.23712.6	transdecoder	CDS	599	1078	.	+	0	ID=cds.LSTA.23712.6.p1;Parent=LSTA.23712.6.p1
LSTA.23712.6	transdecoder	three_prime_UTR	1079	1097	.	+	.	ID=LSTA.23712.6.p1.utr3p1;Parent=LSTA.23712.6.p1
LSTA.23712.7	transdecoder	gene	1	769	.	+	.	ID=GENE.LSTA.23712.7~~LSTA.23712.7.p1;Name=ORF%20type%3Acomplete%20len%3A160%20%28%2B%29%2Cscore%3D38.15%2Clcl%7CNW_013429032.1_prot_XP_013089315.1_25558%7C53.383%7C1.81e-49%2CMethyltransf_3%7CPF01596.17%7C8e-13%2CPCMT%7CPF01135.19%7C0.0061
LSTA.23712.7	transdecoder	mRNA	1	769	.	+	.	ID=LSTA.23712.7.p1;Parent=GENE.LSTA.23712.7~~LSTA.23712.7.p1;Name=ORF%20type%3Acomplete%20len%3A160%20%28%2B%29%2Cscore%3D38.15%2Clcl%7CNW_013429032.1_prot_XP_013089315.1_25558%7C53.383%7C1.81e-49%2CMethyltransf_3%7CPF01596.17%7C8e-13%2CPCMT%7CPF01135.19%7C0.0061
LSTA.23712.7	transdecoder	five_prime_UTR	1	270	.	+	.	ID=LSTA.23712.7.p1.utr5p1;Parent=LSTA.23712.7.p1
LSTA.23712.7	transdecoder	exon	1	769	.	+	.	ID=LSTA.23712.7.p1.exon1;Parent=LSTA.23712.7.p1
LSTA.23712.7	transdecoder	CDS	271	750	.	+	0	ID=cds.LSTA.23712.7.p1;Parent=LSTA.23712.7.p1
LSTA.23712.7	transdecoder	three_prime_UTR	751	769	.	+	.	ID=LSTA.23712.7.p1.utr3p1;Parent=LSTA.23712.7.p1
LSTA.23712.8	transdecoder	gene	1	653	.	+	.	ID=GENE.LSTA.23712.8~~LSTA.23712.8.p1;Name=ORF%20type%3Acomplete%20len%3A142%20%28%2B%29%2Cscore%3D37.26%2Clcl%7CNW_013429032.1_prot_XP_013089315.1_25558%7C53.383%7C8.02e-50%2CMethyltransf_3%7CPF01596.17%7C6.2e-13%2CPCMT%7CPF01135.19%7C0.0045
LSTA.23712.8	transdecoder	mRNA	1	653	.	+	.	ID=LSTA.23712.8.p1;Parent=GENE.LSTA.23712.8~~LSTA.23712.8.p1;Name=ORF%20type%3Acomplete%20len%3A142%20%28%2B%29%2Cscore%3D37.26%2Clcl%7CNW_013429032.1_prot_XP_013089315.1_25558%7C53.383%7C8.02e-50%2CMethyltransf_3%7CPF01596.17%7C6.2e-13%2CPCMT%7CPF01135.19%7C0.0045
LSTA.23712.8	transdecoder	five_prime_UTR	1	208	.	+	.	ID=LSTA.23712.8.p1.utr5p1;Parent=LSTA.23712.8.p1
LSTA.23712.8	transdecoder	exon	1	653	.	+	.	ID=LSTA.23712.8.p1.exon1;Parent=LSTA.23712.8.p1
LSTA.23712.8	transdecoder	CDS	209	634	.	+	0	ID=cds.LSTA.23712.8.p1;Parent=LSTA.23712.8.p1
LSTA.23712.8	transdecoder	three_prime_UTR	635	653	.	+	.	ID=LSTA.23712.8.p1.utr3p1;Parent=LSTA.23712.8.p1
LSTA.23715.1	transdecoder	gene	1	6912	.	+	.	ID=GENE.LSTA.23715.1~~LSTA.23715.1.p1;Name=ORF%20type%3Acomplete%20len%3A118%20%28%2B%29%2Cscore%3D26.15%2CKR%7CPF08659.10%7C15%2CKR%7CPF08659.10%7C24%2CKR%7CPF08659.10%7C11
LSTA.23715.1	transdecoder	mRNA	1	6912	.	+	.	ID=LSTA.23715.1.p1;Parent=GENE.LSTA.23715.1~~LSTA.23715.1.p1;Name=ORF%20type%3Acomplete%20len%3A118%20%28%2B%29%2Cscore%3D26.15%2CKR%7CPF08659.10%7C15%2CKR%7CPF08659.10%7C24%2CKR%7CPF08659.10%7C11
LSTA.23715.1	transdecoder	five_prime_UTR	1	5486	.	+	.	ID=LSTA.23715.1.p1.utr5p1;Parent=LSTA.23715.1.p1
LSTA.23715.1	transdecoder	exon	1	6912	.	+	.	ID=LSTA.23715.1.p1.exon1;Parent=LSTA.23715.1.p1
LSTA.23715.1	transdecoder	CDS	5487	5840	.	+	0	ID=cds.LSTA.23715.1.p1;Parent=LSTA.23715.1.p1
LSTA.23715.1	transdecoder	three_prime_UTR	5841	6912	.	+	.	ID=LSTA.23715.1.p1.utr3p1;Parent=LSTA.23715.1.p1
LSTA.23716.1	transdecoder	gene	1	2956	.	+	.	ID=GENE.LSTA.23716.1~~LSTA.23716.1.p1;Name=ORF%20type%3Acomplete%20len%3A771%20%28%2B%29%2Cscore%3D188.55%2Clcl%7CNW_013251148.1_prot_XP_013075195.1_13018%7C82.468%7C0.0%2CNic96%7CPF04097.14%7C9.3e-176%2CVps39_1%7CPF10366.9%7C3.7e%2B03%2CVps39_1%7CPF10366.9%7C0.21%2CVps39_1%7CPF10366.9%7C5.6e%2B03%2CPepX_N%7CPF09168.10%7C7.6e%2B03%2CPepX_N%7CPF09168.10%7C0.21%2CDUF4375%7CPF14300.6%7C0.46
LSTA.23716.1	transdecoder	mRNA	1	2956	.	+	.	ID=LSTA.23716.1.p1;Parent=GENE.LSTA.23716.1~~LSTA.23716.1.p1;Name=ORF%20type%3Acomplete%20len%3A771%20%28%2B%29%2Cscore%3D188.55%2Clcl%7CNW_013251148.1_prot_XP_013075195.1_13018%7C82.468%7C0.0%2CNic96%7CPF04097.14%7C9.3e-176%2CVps39_1%7CPF10366.9%7C3.7e%2B03%2CVps39_1%7CPF10366.9%7C0.21%2CVps39_1%7CPF10366.9%7C5.6e%2B03%2CPepX_N%7CPF09168.10%7C7.6e%2B03%2CPepX_N%7CPF09168.10%7C0.21%2CDUF4375%7CPF14300.6%7C0.46
LSTA.23716.1	transdecoder	five_prime_UTR	1	192	.	+	.	ID=LSTA.23716.1.p1.utr5p1;Parent=LSTA.23716.1.p1
LSTA.23716.1	transdecoder	exon	1	2956	.	+	.	ID=LSTA.23716.1.p1.exon1;Parent=LSTA.23716.1.p1
LSTA.23716.1	transdecoder	CDS	193	2505	.	+	0	ID=cds.LSTA.23716.1.p1;Parent=LSTA.23716.1.p1
LSTA.23716.1	transdecoder	three_prime_UTR	2506	2956	.	+	.	ID=LSTA.23716.1.p1.utr3p1;Parent=LSTA.23716.1.p1
LSTA.23717.1	transdecoder	gene	1	1129	.	+	.	ID=GENE.LSTA.23717.1~~LSTA.23717.1.p1;Name=ORF%20type%3Ainternal%20len%3A377%20%28%2B%29%2Cscore%3D90.67%2Clcl%7CNW_013193829.1_prot_XP_013066140.1_4983%7C53.939%7C4.16e-34%2Clcl%7CNW_013193829.1_prot_XP_013066140.1_4983%7C45.517%7C1.40e-29%2CNucleoporin_FG%7CPF13634.6%7C3.2e-09%2CNucleoporin_FG%7CPF13634.6%7C1.5e%2B04%2CNucleoporin2%7CPF04096.14%7C3.6e-07
LSTA.23717.1	transdecoder	mRNA	1	1129	.	+	.	ID=LSTA.23717.1.p1;Parent=GENE.LSTA.23717.1~~LSTA.23717.1.p1;Name=ORF%20type%3Ainternal%20len%3A377%20%28%2B%29%2Cscore%3D90.67%2Clcl%7CNW_013193829.1_prot_XP_013066140.1_4983%7C53.939%7C4.16e-34%2Clcl%7CNW_013193829.1_prot_XP_013066140.1_4983%7C45.517%7C1.40e-29%2CNucleoporin_FG%7CPF13634.6%7C3.2e-09%2CNucleoporin_FG%7CPF13634.6%7C1.5e%2B04%2CNucleoporin2%7CPF04096.14%7C3.6e-07
LSTA.23717.1	transdecoder	exon	1	1129	.	+	.	ID=LSTA.23717.1.p1.exon1;Parent=LSTA.23717.1.p1
LSTA.23717.1	transdecoder	CDS	1	1128	.	+	0	ID=cds.LSTA.23717.1.p1;Parent=LSTA.23717.1.p1
LSTA.23718.1	transdecoder	gene	1	1307	.	+	.	ID=GENE.LSTA.23718.1~~LSTA.23718.1.p1;Name=ORF%20type%3Acomplete%20len%3A276%20%28%2B%29%2Cscore%3D35.88%2Clcl%7CNW_004797273.1_prot_XP_005089144.1_356%7C54.717%7C4.83e-78%2CLRR_4%7CPF12799.7%7C0.018%2CLRR_4%7CPF12799.7%7C35%2CLRR_8%7CPF13855.6%7C0.44%2CLRR_1%7CPF00560.33%7C64%2CLRR_1%7CPF00560.33%7C13
LSTA.23718.1	transdecoder	mRNA	1	1307	.	+	.	ID=LSTA.23718.1.p1;Parent=GENE.LSTA.23718.1~~LSTA.23718.1.p1;Name=ORF%20type%3Acomplete%20len%3A276%20%28%2B%29%2Cscore%3D35.88%2Clcl%7CNW_004797273.1_prot_XP_005089144.1_356%7C54.717%7C4.83e-78%2CLRR_4%7CPF12799.7%7C0.018%2CLRR_4%7CPF12799.7%7C35%2CLRR_8%7CPF13855.6%7C0.44%2CLRR_1%7CPF00560.33%7C64%2CLRR_1%7CPF00560.33%7C13
LSTA.23718.1	transdecoder	five_prime_UTR	1	289	.	+	.	ID=LSTA.23718.1.p1.utr5p1;Parent=LSTA.23718.1.p1
LSTA.23718.1	transdecoder	exon	1	1307	.	+	.	ID=LSTA.23718.1.p1.exon1;Parent=LSTA.23718.1.p1
LSTA.23718.1	transdecoder	CDS	290	1117	.	+	0	ID=cds.LSTA.23718.1.p1;Parent=LSTA.23718.1.p1
LSTA.23718.1	transdecoder	three_prime_UTR	1118	1307	.	+	.	ID=LSTA.23718.1.p1.utr3p1;Parent=LSTA.23718.1.p1
LSTA.23718.2	transdecoder	gene	1	2498	.	+	.	ID=GENE.LSTA.23718.2~~LSTA.23718.2.p1;Name=ORF%20type%3Acomplete%20len%3A363%20%28%2B%29%2Cscore%3D61.58%2Clcl%7CNW_004797273.1_prot_XP_005089144.1_356%7C55.926%7C1.05e-100%2CLRR_4%7CPF12799.7%7C0.026%2CLRR_4%7CPF12799.7%7C0.1%2CLRR_4%7CPF12799.7%7C1.4e%2B02%2CLRR_8%7CPF13855.6%7C0.37%2CLRR_8%7CPF13855.6%7C40%2CLRR_8%7CPF13855.6%7C1.1e%2B04%2CLRR_1%7CPF00560.33%7C91%2CLRR_1%7CPF00560.33%7C18
LSTA.23718.2	transdecoder	mRNA	1	2498	.	+	.	ID=LSTA.23718.2.p1;Parent=GENE.LSTA.23718.2~~LSTA.23718.2.p1;Name=ORF%20type%3Acomplete%20len%3A363%20%28%2B%29%2Cscore%3D61.58%2Clcl%7CNW_004797273.1_prot_XP_005089144.1_356%7C55.926%7C1.05e-100%2CLRR_4%7CPF12799.7%7C0.026%2CLRR_4%7CPF12799.7%7C0.1%2CLRR_4%7CPF12799.7%7C1.4e%2B02%2CLRR_8%7CPF13855.6%7C0.37%2CLRR_8%7CPF13855.6%7C40%2CLRR_8%7CPF13855.6%7C1.1e%2B04%2CLRR_1%7CPF00560.33%7C91%2CLRR_1%7CPF00560.33%7C18
LSTA.23718.2	transdecoder	five_prime_UTR	1	289	.	+	.	ID=LSTA.23718.2.p1.utr5p1;Parent=LSTA.23718.2.p1
LSTA.23718.2	transdecoder	exon	1	2498	.	+	.	ID=LSTA.23718.2.p1.exon1;Parent=LSTA.23718.2.p1
LSTA.23718.2	transdecoder	CDS	290	1378	.	+	0	ID=cds.LSTA.23718.2.p1;Parent=LSTA.23718.2.p1
LSTA.23718.2	transdecoder	three_prime_UTR	1379	2498	.	+	.	ID=LSTA.23718.2.p1.utr3p1;Parent=LSTA.23718.2.p1
LSTA.23718.3	transdecoder	gene	1	2498	.	+	.	ID=GENE.LSTA.23718.3~~LSTA.23718.3.p1;Name=ORF%20type%3Acomplete%20len%3A363%20%28%2B%29%2Cscore%3D61.58%2Clcl%7CNW_004797273.1_prot_XP_005089144.1_356%7C55.926%7C1.05e-100%2CLRR_4%7CPF12799.7%7C0.026%2CLRR_4%7CPF12799.7%7C0.1%2CLRR_4%7CPF12799.7%7C1.4e%2B02%2CLRR_8%7CPF13855.6%7C0.37%2CLRR_8%7CPF13855.6%7C40%2CLRR_8%7CPF13855.6%7C1.1e%2B04%2CLRR_1%7CPF00560.33%7C91%2CLRR_1%7CPF00560.33%7C18
LSTA.23718.3	transdecoder	mRNA	1	2498	.	+	.	ID=LSTA.23718.3.p1;Parent=GENE.LSTA.23718.3~~LSTA.23718.3.p1;Name=ORF%20type%3Acomplete%20len%3A363%20%28%2B%29%2Cscore%3D61.58%2Clcl%7CNW_004797273.1_prot_XP_005089144.1_356%7C55.926%7C1.05e-100%2CLRR_4%7CPF12799.7%7C0.026%2CLRR_4%7CPF12799.7%7C0.1%2CLRR_4%7CPF12799.7%7C1.4e%2B02%2CLRR_8%7CPF13855.6%7C0.37%2CLRR_8%7CPF13855.6%7C40%2CLRR_8%7CPF13855.6%7C1.1e%2B04%2CLRR_1%7CPF00560.33%7C91%2CLRR_1%7CPF00560.33%7C18
LSTA.23718.3	transdecoder	five_prime_UTR	1	289	.	+	.	ID=LSTA.23718.3.p1.utr5p1;Parent=LSTA.23718.3.p1
LSTA.23718.3	transdecoder	exon	1	2498	.	+	.	ID=LSTA.23718.3.p1.exon1;Parent=LSTA.23718.3.p1
LSTA.23718.3	transdecoder	CDS	290	1378	.	+	0	ID=cds.LSTA.23718.3.p1;Parent=LSTA.23718.3.p1
LSTA.23718.3	transdecoder	three_prime_UTR	1379	2498	.	+	.	ID=LSTA.23718.3.p1.utr3p1;Parent=LSTA.23718.3.p1
LSTA.23718.4	transdecoder	gene	1	2366	.	+	.	ID=GENE.LSTA.23718.4~~LSTA.23718.4.p1;Name=ORF%20type%3Acomplete%20len%3A245%20%28%2B%29%2Cscore%3D39.60%2Clcl%7CNW_013448212.1_prot_XP_013092310.1_28211%7C50.638%7C1.15e-79%2CLRR_4%7CPF12799.7%7C0.015%2CLRR_4%7CPF12799.7%7C0.058%2CLRR_4%7CPF12799.7%7C86%2CLRR_8%7CPF13855.6%7C0.18%2CLRR_8%7CPF13855.6%7C24%2CLRR_8%7CPF13855.6%7C5.7e%2B03%2CLRR_1%7CPF00560.33%7C54%2CLRR_1%7CPF00560.33%7C9.4
LSTA.23718.4	transdecoder	mRNA	1	2366	.	+	.	ID=LSTA.23718.4.p1;Parent=GENE.LSTA.23718.4~~LSTA.23718.4.p1;Name=ORF%20type%3Acomplete%20len%3A245%20%28%2B%29%2Cscore%3D39.60%2Clcl%7CNW_013448212.1_prot_XP_013092310.1_28211%7C50.638%7C1.15e-79%2CLRR_4%7CPF12799.7%7C0.015%2CLRR_4%7CPF12799.7%7C0.058%2CLRR_4%7CPF12799.7%7C86%2CLRR_8%7CPF13855.6%7C0.18%2CLRR_8%7CPF13855.6%7C24%2CLRR_8%7CPF13855.6%7C5.7e%2B03%2CLRR_1%7CPF00560.33%7C54%2CLRR_1%7CPF00560.33%7C9.4
LSTA.23718.4	transdecoder	five_prime_UTR	1	511	.	+	.	ID=LSTA.23718.4.p1.utr5p1;Parent=LSTA.23718.4.p1
LSTA.23718.4	transdecoder	exon	1	2366	.	+	.	ID=LSTA.23718.4.p1.exon1;Parent=LSTA.23718.4.p1
LSTA.23718.4	transdecoder	CDS	512	1246	.	+	0	ID=cds.LSTA.23718.4.p1;Parent=LSTA.23718.4.p1
LSTA.23718.4	transdecoder	three_prime_UTR	1247	2366	.	+	.	ID=LSTA.23718.4.p1.utr3p1;Parent=LSTA.23718.4.p1
LSTA.23718.5	transdecoder	gene	1	2499	.	+	.	ID=GENE.LSTA.23718.5~~LSTA.23718.5.p1;Name=ORF%20type%3Acomplete%20len%3A363%20%28%2B%29%2Cscore%3D61.58%2Clcl%7CNW_004797273.1_prot_XP_005089144.1_356%7C55.926%7C1.05e-100%2CLRR_4%7CPF12799.7%7C0.026%2CLRR_4%7CPF12799.7%7C0.1%2CLRR_4%7CPF12799.7%7C1.4e%2B02%2CLRR_8%7CPF13855.6%7C0.37%2CLRR_8%7CPF13855.6%7C40%2CLRR_8%7CPF13855.6%7C1.1e%2B04%2CLRR_1%7CPF00560.33%7C91%2CLRR_1%7CPF00560.33%7C18
LSTA.23718.5	transdecoder	mRNA	1	2499	.	+	.	ID=LSTA.23718.5.p1;Parent=GENE.LSTA.23718.5~~LSTA.23718.5.p1;Name=ORF%20type%3Acomplete%20len%3A363%20%28%2B%29%2Cscore%3D61.58%2Clcl%7CNW_004797273.1_prot_XP_005089144.1_356%7C55.926%7C1.05e-100%2CLRR_4%7CPF12799.7%7C0.026%2CLRR_4%7CPF12799.7%7C0.1%2CLRR_4%7CPF12799.7%7C1.4e%2B02%2CLRR_8%7CPF13855.6%7C0.37%2CLRR_8%7CPF13855.6%7C40%2CLRR_8%7CPF13855.6%7C1.1e%2B04%2CLRR_1%7CPF00560.33%7C91%2CLRR_1%7CPF00560.33%7C18
LSTA.23718.5	transdecoder	five_prime_UTR	1	289	.	+	.	ID=LSTA.23718.5.p1.utr5p1;Parent=LSTA.23718.5.p1
LSTA.23718.5	transdecoder	exon	1	2499	.	+	.	ID=LSTA.23718.5.p1.exon1;Parent=LSTA.23718.5.p1
LSTA.23718.5	transdecoder	CDS	290	1378	.	+	0	ID=cds.LSTA.23718.5.p1;Parent=LSTA.23718.5.p1
LSTA.23718.5	transdecoder	three_prime_UTR	1379	2499	.	+	.	ID=LSTA.23718.5.p1.utr3p1;Parent=LSTA.23718.5.p1
LSTA.23718.6	transdecoder	gene	1	2366	.	+	.	ID=GENE.LSTA.23718.6~~LSTA.23718.6.p1;Name=ORF%20type%3Acomplete%20len%3A245%20%28%2B%29%2Cscore%3D39.60%2Clcl%7CNW_013448212.1_prot_XP_013092310.1_28211%7C50.638%7C1.15e-79%2CLRR_4%7CPF12799.7%7C0.015%2CLRR_4%7CPF12799.7%7C0.058%2CLRR_4%7CPF12799.7%7C86%2CLRR_8%7CPF13855.6%7C0.18%2CLRR_8%7CPF13855.6%7C24%2CLRR_8%7CPF13855.6%7C5.7e%2B03%2CLRR_1%7CPF00560.33%7C54%2CLRR_1%7CPF00560.33%7C9.4
LSTA.23718.6	transdecoder	mRNA	1	2366	.	+	.	ID=LSTA.23718.6.p1;Parent=GENE.LSTA.23718.6~~LSTA.23718.6.p1;Name=ORF%20type%3Acomplete%20len%3A245%20%28%2B%29%2Cscore%3D39.60%2Clcl%7CNW_013448212.1_prot_XP_013092310.1_28211%7C50.638%7C1.15e-79%2CLRR_4%7CPF12799.7%7C0.015%2CLRR_4%7CPF12799.7%7C0.058%2CLRR_4%7CPF12799.7%7C86%2CLRR_8%7CPF13855.6%7C0.18%2CLRR_8%7CPF13855.6%7C24%2CLRR_8%7CPF13855.6%7C5.7e%2B03%2CLRR_1%7CPF00560.33%7C54%2CLRR_1%7CPF00560.33%7C9.4
LSTA.23718.6	transdecoder	five_prime_UTR	1	511	.	+	.	ID=LSTA.23718.6.p1.utr5p1;Parent=LSTA.23718.6.p1
LSTA.23718.6	transdecoder	exon	1	2366	.	+	.	ID=LSTA.23718.6.p1.exon1;Parent=LSTA.23718.6.p1
LSTA.23718.6	transdecoder	CDS	512	1246	.	+	0	ID=cds.LSTA.23718.6.p1;Parent=LSTA.23718.6.p1
LSTA.23718.6	transdecoder	three_prime_UTR	1247	2366	.	+	.	ID=LSTA.23718.6.p1.utr3p1;Parent=LSTA.23718.6.p1
LSTA.23719.1	transdecoder	gene	1	2687	.	+	.	ID=GENE.LSTA.23719.1~~LSTA.23719.1.p1;Name=ORF%20type%3Acomplete%20len%3A568%20%28%2B%29%2Cscore%3D188.05%2Clcl%7CNW_004797291.1_prot_XP_005090798.1_2136%7C76.386%7C0.0%2CCyclin_N%7CPF00134.23%7C4.1e-16%2CCyclin_N%7CPF00134.23%7C2.8e%2B02%2CCyclin_C%7CPF02984.19%7C5e%2B03%2CCyclin_C%7CPF02984.19%7C0.00093
LSTA.23719.1	transdecoder	mRNA	1	2687	.	+	.	ID=LSTA.23719.1.p1;Parent=GENE.LSTA.23719.1~~LSTA.23719.1.p1;Name=ORF%20type%3Acomplete%20len%3A568%20%28%2B%29%2Cscore%3D188.05%2Clcl%7CNW_004797291.1_prot_XP_005090798.1_2136%7C76.386%7C0.0%2CCyclin_N%7CPF00134.23%7C4.1e-16%2CCyclin_N%7CPF00134.23%7C2.8e%2B02%2CCyclin_C%7CPF02984.19%7C5e%2B03%2CCyclin_C%7CPF02984.19%7C0.00093
LSTA.23719.1	transdecoder	five_prime_UTR	1	107	.	+	.	ID=LSTA.23719.1.p1.utr5p1;Parent=LSTA.23719.1.p1
LSTA.23719.1	transdecoder	exon	1	2687	.	+	.	ID=LSTA.23719.1.p1.exon1;Parent=LSTA.23719.1.p1
LSTA.23719.1	transdecoder	CDS	108	1811	.	+	0	ID=cds.LSTA.23719.1.p1;Parent=LSTA.23719.1.p1
LSTA.23719.1	transdecoder	three_prime_UTR	1812	2687	.	+	.	ID=LSTA.23719.1.p1.utr3p1;Parent=LSTA.23719.1.p1
LSTA.23719.2	transdecoder	gene	1	2743	.	+	.	ID=GENE.LSTA.23719.2~~LSTA.23719.2.p1;Name=ORF%20type%3Acomplete%20len%3A588%20%28%2B%29%2Cscore%3D194.36%2Clcl%7CNW_004797291.1_prot_XP_005090798.1_2136%7C73.103%7C0.0%2CCyclin_N%7CPF00134.23%7C4.3e-16%2CCyclin_N%7CPF00134.23%7C3.1e%2B02%2CCyclin_C%7CPF02984.19%7C5.2e%2B03%2CCyclin_C%7CPF02984.19%7C0.013
LSTA.23719.2	transdecoder	mRNA	1	2743	.	+	.	ID=LSTA.23719.2.p1;Parent=GENE.LSTA.23719.2~~LSTA.23719.2.p1;Name=ORF%20type%3Acomplete%20len%3A588%20%28%2B%29%2Cscore%3D194.36%2Clcl%7CNW_004797291.1_prot_XP_005090798.1_2136%7C73.103%7C0.0%2CCyclin_N%7CPF00134.23%7C4.3e-16%2CCyclin_N%7CPF00134.23%7C3.1e%2B02%2CCyclin_C%7CPF02984.19%7C5.2e%2B03%2CCyclin_C%7CPF02984.19%7C0.013
LSTA.23719.2	transdecoder	five_prime_UTR	1	103	.	+	.	ID=LSTA.23719.2.p1.utr5p1;Parent=LSTA.23719.2.p1
LSTA.23719.2	transdecoder	exon	1	2743	.	+	.	ID=LSTA.23719.2.p1.exon1;Parent=LSTA.23719.2.p1
LSTA.23719.2	transdecoder	CDS	104	1867	.	+	0	ID=cds.LSTA.23719.2.p1;Parent=LSTA.23719.2.p1
LSTA.23719.2	transdecoder	three_prime_UTR	1868	2743	.	+	.	ID=LSTA.23719.2.p1.utr3p1;Parent=LSTA.23719.2.p1
LSTA.23719.3	transdecoder	gene	1	8300	.	+	.	ID=GENE.LSTA.23719.3~~LSTA.23719.3.p1;Name=ORF%20type%3Acomplete%20len%3A588%20%28%2B%29%2Cscore%3D194.36%2Clcl%7CNW_004797291.1_prot_XP_005090798.1_2136%7C73.103%7C0.0%2CCyclin_N%7CPF00134.23%7C4.3e-16%2CCyclin_N%7CPF00134.23%7C3.1e%2B02%2CCyclin_C%7CPF02984.19%7C5.2e%2B03%2CCyclin_C%7CPF02984.19%7C0.013
LSTA.23719.3	transdecoder	mRNA	1	8300	.	+	.	ID=LSTA.23719.3.p1;Parent=GENE.LSTA.23719.3~~LSTA.23719.3.p1;Name=ORF%20type%3Acomplete%20len%3A588%20%28%2B%29%2Cscore%3D194.36%2Clcl%7CNW_004797291.1_prot_XP_005090798.1_2136%7C73.103%7C0.0%2CCyclin_N%7CPF00134.23%7C4.3e-16%2CCyclin_N%7CPF00134.23%7C3.1e%2B02%2CCyclin_C%7CPF02984.19%7C5.2e%2B03%2CCyclin_C%7CPF02984.19%7C0.013
LSTA.23719.3	transdecoder	five_prime_UTR	1	107	.	+	.	ID=LSTA.23719.3.p1.utr5p1;Parent=LSTA.23719.3.p1
LSTA.23719.3	transdecoder	exon	1	8300	.	+	.	ID=LSTA.23719.3.p1.exon1;Parent=LSTA.23719.3.p1
LSTA.23719.3	transdecoder	CDS	108	1871	.	+	0	ID=cds.LSTA.23719.3.p1;Parent=LSTA.23719.3.p1
LSTA.23719.3	transdecoder	three_prime_UTR	1872	8300	.	+	.	ID=LSTA.23719.3.p1.utr3p1;Parent=LSTA.23719.3.p1
LSTA.23719.4	transdecoder	gene	1	2672	.	+	.	ID=GENE.LSTA.23719.4~~LSTA.23719.4.p1;Name=ORF%20type%3Acomplete%20len%3A568%20%28%2B%29%2Cscore%3D188.05%2Clcl%7CNW_004797291.1_prot_XP_005090798.1_2136%7C76.386%7C0.0%2CCyclin_N%7CPF00134.23%7C4.1e-16%2CCyclin_N%7CPF00134.23%7C2.8e%2B02%2CCyclin_C%7CPF02984.19%7C5e%2B03%2CCyclin_C%7CPF02984.19%7C0.00093
LSTA.23719.4	transdecoder	mRNA	1	2672	.	+	.	ID=LSTA.23719.4.p1;Parent=GENE.LSTA.23719.4~~LSTA.23719.4.p1;Name=ORF%20type%3Acomplete%20len%3A568%20%28%2B%29%2Cscore%3D188.05%2Clcl%7CNW_004797291.1_prot_XP_005090798.1_2136%7C76.386%7C0.0%2CCyclin_N%7CPF00134.23%7C4.1e-16%2CCyclin_N%7CPF00134.23%7C2.8e%2B02%2CCyclin_C%7CPF02984.19%7C5e%2B03%2CCyclin_C%7CPF02984.19%7C0.00093
LSTA.23719.4	transdecoder	five_prime_UTR	1	92	.	+	.	ID=LSTA.23719.4.p1.utr5p1;Parent=LSTA.23719.4.p1
LSTA.23719.4	transdecoder	exon	1	2672	.	+	.	ID=LSTA.23719.4.p1.exon1;Parent=LSTA.23719.4.p1
LSTA.23719.4	transdecoder	CDS	93	1796	.	+	0	ID=cds.LSTA.23719.4.p1;Parent=LSTA.23719.4.p1
LSTA.23719.4	transdecoder	three_prime_UTR	1797	2672	.	+	.	ID=LSTA.23719.4.p1.utr3p1;Parent=LSTA.23719.4.p1
LSTA.23720.1	transdecoder	gene	1	951	.	-	.	ID=GENE.LSTA.23720.1~~LSTA.23720.1.p1;Name=ORF%20type%3Acomplete%20len%3A169%20%28-%29%2Cscore%3D65.32%2Clcl%7CNW_013504746.1_prot_XP_013062679.1_34451%7C79.070%7C8.20e-14
LSTA.23720.1	transdecoder	mRNA	1	951	.	-	.	ID=LSTA.23720.1.p1;Parent=GENE.LSTA.23720.1~~LSTA.23720.1.p1;Name=ORF%20type%3Acomplete%20len%3A169%20%28-%29%2Cscore%3D65.32%2Clcl%7CNW_013504746.1_prot_XP_013062679.1_34451%7C79.070%7C8.20e-14
LSTA.23720.1	transdecoder	exon	1	951	.	-	.	ID=LSTA.23720.1.p1.exon1;Parent=LSTA.23720.1.p1
LSTA.23720.1	transdecoder	CDS	443	949	.	-	0	ID=cds.LSTA.23720.1.p1;Parent=LSTA.23720.1.p1
LSTA.23720.1	transdecoder	three_prime_UTR	1	442	.	-	.	ID=LSTA.23720.1.p1.utr3p1;Parent=LSTA.23720.1.p1
LSTA.23721.1	transdecoder	gene	1	551	.	+	.	ID=GENE.LSTA.23721.1~~LSTA.23721.1.p1;Name=ORF%20type%3Ainternal%20len%3A184%20%28%2B%29%2Cscore%3D33.71%2Clcl%7CNW_004797291.1_prot_XP_005090794.1_2138%7C51.701%7C6.54e-49%2CPIP49_C%7CPF12260.8%7C0.0038%2CEB%7CPF01683.18%7C0.069
LSTA.23721.1	transdecoder	mRNA	1	551	.	+	.	ID=LSTA.23721.1.p1;Parent=GENE.LSTA.23721.1~~LSTA.23721.1.p1;Name=ORF%20type%3Ainternal%20len%3A184%20%28%2B%29%2Cscore%3D33.71%2Clcl%7CNW_004797291.1_prot_XP_005090794.1_2138%7C51.701%7C6.54e-49%2CPIP49_C%7CPF12260.8%7C0.0038%2CEB%7CPF01683.18%7C0.069
LSTA.23721.1	transdecoder	exon	1	551	.	+	.	ID=LSTA.23721.1.p1.exon1;Parent=LSTA.23721.1.p1
LSTA.23721.1	transdecoder	CDS	3	551	.	+	0	ID=cds.LSTA.23721.1.p1;Parent=LSTA.23721.1.p1
LSTA.23722.1	transdecoder	gene	1	1641	.	+	.	ID=GENE.LSTA.23722.1~~LSTA.23722.1.p1;Name=ORF%20type%3A5prime_partial%20len%3A112%20%28%2B%29%2Cscore%3D11.39%2Clcl%7CNW_004797291.1_prot_XP_005090794.1_2138%7C59.551%7C9.48e-34%2CPAN_4%7CPF14295.6%7C5.8e%2B03%2CPAN_4%7CPF14295.6%7C0.089
LSTA.23722.1	transdecoder	mRNA	1	1641	.	+	.	ID=LSTA.23722.1.p1;Parent=GENE.LSTA.23722.1~~LSTA.23722.1.p1;Name=ORF%20type%3A5prime_partial%20len%3A112%20%28%2B%29%2Cscore%3D11.39%2Clcl%7CNW_004797291.1_prot_XP_005090794.1_2138%7C59.551%7C9.48e-34%2CPAN_4%7CPF14295.6%7C5.8e%2B03%2CPAN_4%7CPF14295.6%7C0.089
LSTA.23722.1	transdecoder	exon	1	1641	.	+	.	ID=LSTA.23722.1.p1.exon1;Parent=LSTA.23722.1.p1
LSTA.23722.1	transdecoder	CDS	3	338	.	+	0	ID=cds.LSTA.23722.1.p1;Parent=LSTA.23722.1.p1
LSTA.23722.1	transdecoder	three_prime_UTR	339	1641	.	+	.	ID=LSTA.23722.1.p1.utr3p1;Parent=LSTA.23722.1.p1
LSTA.23724.1	transdecoder	gene	1	912	.	+	.	ID=GENE.LSTA.23724.1~~LSTA.23724.1.p1;Name=ORF%20type%3A3prime_partial%20len%3A224%20%28%2B%29%2Cscore%3D33.65%2Clcl%7CNW_004797291.1_prot_XP_005090794.1_2138%7C61.446%7C3.42e-27
LSTA.23724.1	transdecoder	mRNA	1	912	.	+	.	ID=LSTA.23724.1.p1;Parent=GENE.LSTA.23724.1~~LSTA.23724.1.p1;Name=ORF%20type%3A3prime_partial%20len%3A224%20%28%2B%29%2Cscore%3D33.65%2Clcl%7CNW_004797291.1_prot_XP_005090794.1_2138%7C61.446%7C3.42e-27
LSTA.23724.1	transdecoder	five_prime_UTR	1	241	.	+	.	ID=LSTA.23724.1.p1.utr5p1;Parent=LSTA.23724.1.p1
LSTA.23724.1	transdecoder	exon	1	912	.	+	.	ID=LSTA.23724.1.p1.exon1;Parent=LSTA.23724.1.p1
LSTA.23724.1	transdecoder	CDS	242	910	.	+	0	ID=cds.LSTA.23724.1.p1;Parent=LSTA.23724.1.p1
LSTA.23727.1	transdecoder	gene	1	1829	.	+	.	ID=GENE.LSTA.23727.1~~LSTA.23727.1.p1;Name=ORF%20type%3Acomplete%20len%3A106%20%28%2B%29%2Cscore%3D15.90
LSTA.23727.1	transdecoder	mRNA	1	1829	.	+	.	ID=LSTA.23727.1.p1;Parent=GENE.LSTA.23727.1~~LSTA.23727.1.p1;Name=ORF%20type%3Acomplete%20len%3A106%20%28%2B%29%2Cscore%3D15.90
LSTA.23727.1	transdecoder	five_prime_UTR	1	361	.	+	.	ID=LSTA.23727.1.p1.utr5p1;Parent=LSTA.23727.1.p1
LSTA.23727.1	transdecoder	exon	1	1829	.	+	.	ID=LSTA.23727.1.p1.exon1;Parent=LSTA.23727.1.p1
LSTA.23727.1	transdecoder	CDS	362	679	.	+	0	ID=cds.LSTA.23727.1.p1;Parent=LSTA.23727.1.p1
LSTA.23727.1	transdecoder	three_prime_UTR	680	1829	.	+	.	ID=LSTA.23727.1.p1.utr3p1;Parent=LSTA.23727.1.p1
LSTA.23728.1	transdecoder	gene	1	3487	.	+	.	ID=GENE.LSTA.23728.1~~LSTA.23728.1.p1;Name=ORF%20type%3Acomplete%20len%3A398%20%28%2B%29%2Cscore%3D50.86%2Clcl%7CNW_004797321.1_prot_XP_005092753.1_4257%7C45.802%7C2.27e-113%2CF-box%7CPF00646.33%7C2.3e-09%2CF-box-like%7CPF12937.7%7C5.3e-09%2CDUF3506%7CPF12014.8%7C0.0081%2CF-box_4%7CPF15966.5%7C0.027
LSTA.23728.1	transdecoder	mRNA	1	3487	.	+	.	ID=LSTA.23728.1.p1;Parent=GENE.LSTA.23728.1~~LSTA.23728.1.p1;Name=ORF%20type%3Acomplete%20len%3A398%20%28%2B%29%2Cscore%3D50.86%2Clcl%7CNW_004797321.1_prot_XP_005092753.1_4257%7C45.802%7C2.27e-113%2CF-box%7CPF00646.33%7C2.3e-09%2CF-box-like%7CPF12937.7%7C5.3e-09%2CDUF3506%7CPF12014.8%7C0.0081%2CF-box_4%7CPF15966.5%7C0.027
LSTA.23728.1	transdecoder	five_prime_UTR	1	268	.	+	.	ID=LSTA.23728.1.p1.utr5p1;Parent=LSTA.23728.1.p1
LSTA.23728.1	transdecoder	exon	1	3487	.	+	.	ID=LSTA.23728.1.p1.exon1;Parent=LSTA.23728.1.p1
LSTA.23728.1	transdecoder	CDS	269	1462	.	+	0	ID=cds.LSTA.23728.1.p1;Parent=LSTA.23728.1.p1
LSTA.23728.1	transdecoder	three_prime_UTR	1463	3487	.	+	.	ID=LSTA.23728.1.p1.utr3p1;Parent=LSTA.23728.1.p1
LSTA.23728.2	transdecoder	gene	1	3716	.	+	.	ID=GENE.LSTA.23728.2~~LSTA.23728.2.p1;Name=ORF%20type%3Acomplete%20len%3A188%20%28%2B%29%2Cscore%3D18.05%2Clcl%7CNW_004797321.1_prot_XP_005092753.1_4257%7C40.698%7C6.50e-30
LSTA.23728.2	transdecoder	mRNA	1	3716	.	+	.	ID=LSTA.23728.2.p1;Parent=GENE.LSTA.23728.2~~LSTA.23728.2.p1;Name=ORF%20type%3Acomplete%20len%3A188%20%28%2B%29%2Cscore%3D18.05%2Clcl%7CNW_004797321.1_prot_XP_005092753.1_4257%7C40.698%7C6.50e-30
LSTA.23728.2	transdecoder	five_prime_UTR	1	218	.	+	.	ID=LSTA.23728.2.p1.utr5p1;Parent=LSTA.23728.2.p1
LSTA.23728.2	transdecoder	exon	1	3716	.	+	.	ID=LSTA.23728.2.p1.exon1;Parent=LSTA.23728.2.p1
LSTA.23728.2	transdecoder	CDS	219	782	.	+	0	ID=cds.LSTA.23728.2.p1;Parent=LSTA.23728.2.p1
LSTA.23728.2	transdecoder	three_prime_UTR	783	3716	.	+	.	ID=LSTA.23728.2.p1.utr3p1;Parent=LSTA.23728.2.p1
LSTA.23728.2	transdecoder	gene	1	3716	.	+	.	ID=GENE.LSTA.23728.2~~LSTA.23728.2.p2;Name=ORF%20type%3Acomplete%20len%3A106%20%28%2B%29%2Cscore%3D14.42%2Clcl%7CNW_004797321.1_prot_XP_005092753.1_4257%7C47.423%7C1.28e-23
LSTA.23728.2	transdecoder	mRNA	1	3716	.	+	.	ID=LSTA.23728.2.p2;Parent=GENE.LSTA.23728.2~~LSTA.23728.2.p2;Name=ORF%20type%3Acomplete%20len%3A106%20%28%2B%29%2Cscore%3D14.42%2Clcl%7CNW_004797321.1_prot_XP_005092753.1_4257%7C47.423%7C1.28e-23
LSTA.23728.2	transdecoder	five_prime_UTR	1	1373	.	+	.	ID=LSTA.23728.2.p2.utr5p1;Parent=LSTA.23728.2.p2
LSTA.23728.2	transdecoder	exon	1	3716	.	+	.	ID=LSTA.23728.2.p2.exon1;Parent=LSTA.23728.2.p2
LSTA.23728.2	transdecoder	CDS	1374	1691	.	+	0	ID=cds.LSTA.23728.2.p2;Parent=LSTA.23728.2.p2
LSTA.23728.2	transdecoder	three_prime_UTR	1692	3716	.	+	.	ID=LSTA.23728.2.p2.utr3p1;Parent=LSTA.23728.2.p2
LSTA.23728.3	transdecoder	gene	1	3315	.	+	.	ID=GENE.LSTA.23728.3~~LSTA.23728.3.p1;Name=ORF%20type%3Acomplete%20len%3A398%20%28%2B%29%2Cscore%3D50.86%2Clcl%7CNW_004797321.1_prot_XP_005092753.1_4257%7C45.802%7C2.27e-113%2CF-box%7CPF00646.33%7C2.3e-09%2CF-box-like%7CPF12937.7%7C5.3e-09%2CDUF3506%7CPF12014.8%7C0.0081%2CF-box_4%7CPF15966.5%7C0.027
LSTA.23728.3	transdecoder	mRNA	1	3315	.	+	.	ID=LSTA.23728.3.p1;Parent=GENE.LSTA.23728.3~~LSTA.23728.3.p1;Name=ORF%20type%3Acomplete%20len%3A398%20%28%2B%29%2Cscore%3D50.86%2Clcl%7CNW_004797321.1_prot_XP_005092753.1_4257%7C45.802%7C2.27e-113%2CF-box%7CPF00646.33%7C2.3e-09%2CF-box-like%7CPF12937.7%7C5.3e-09%2CDUF3506%7CPF12014.8%7C0.0081%2CF-box_4%7CPF15966.5%7C0.027
LSTA.23728.3	transdecoder	five_prime_UTR	1	96	.	+	.	ID=LSTA.23728.3.p1.utr5p1;Parent=LSTA.23728.3.p1
LSTA.23728.3	transdecoder	exon	1	3315	.	+	.	ID=LSTA.23728.3.p1.exon1;Parent=LSTA.23728.3.p1
LSTA.23728.3	transdecoder	CDS	97	1290	.	+	0	ID=cds.LSTA.23728.3.p1;Parent=LSTA.23728.3.p1
LSTA.23728.3	transdecoder	three_prime_UTR	1291	3315	.	+	.	ID=LSTA.23728.3.p1.utr3p1;Parent=LSTA.23728.3.p1
LSTA.23728.4	transdecoder	gene	1	3729	.	+	.	ID=GENE.LSTA.23728.4~~LSTA.23728.4.p1;Name=ORF%20type%3Acomplete%20len%3A260%20%28%2B%29%2Cscore%3D36.60%2Clcl%7CNW_004797321.1_prot_XP_005092753.1_4257%7C47.600%7C1.11e-66%2CDUF3506%7CPF12014.8%7C0.0037
LSTA.23728.4	transdecoder	mRNA	1	3729	.	+	.	ID=LSTA.23728.4.p1;Parent=GENE.LSTA.23728.4~~LSTA.23728.4.p1;Name=ORF%20type%3Acomplete%20len%3A260%20%28%2B%29%2Cscore%3D36.60%2Clcl%7CNW_004797321.1_prot_XP_005092753.1_4257%7C47.600%7C1.11e-66%2CDUF3506%7CPF12014.8%7C0.0037
LSTA.23728.4	transdecoder	five_prime_UTR	1	582	.	+	.	ID=LSTA.23728.4.p1.utr5p1;Parent=LSTA.23728.4.p1
LSTA.23728.4	transdecoder	exon	1	3729	.	+	.	ID=LSTA.23728.4.p1.exon1;Parent=LSTA.23728.4.p1
LSTA.23728.4	transdecoder	CDS	583	1362	.	+	0	ID=cds.LSTA.23728.4.p1;Parent=LSTA.23728.4.p1
LSTA.23728.4	transdecoder	three_prime_UTR	1363	3729	.	+	.	ID=LSTA.23728.4.p1.utr3p1;Parent=LSTA.23728.4.p1
LSTA.23728.5	transdecoder	gene	1	3088	.	+	.	ID=GENE.LSTA.23728.5~~LSTA.23728.5.p1;Name=ORF%20type%3Acomplete%20len%3A313%20%28%2B%29%2Cscore%3D44.30%2Clcl%7CNW_004797321.1_prot_XP_005092753.1_4257%7C44.518%7C2.27e-77%2CDUF3506%7CPF12014.8%7C0.0052
LSTA.23728.5	transdecoder	mRNA	1	3088	.	+	.	ID=LSTA.23728.5.p1;Parent=GENE.LSTA.23728.5~~LSTA.23728.5.p1;Name=ORF%20type%3Acomplete%20len%3A313%20%28%2B%29%2Cscore%3D44.30%2Clcl%7CNW_004797321.1_prot_XP_005092753.1_4257%7C44.518%7C2.27e-77%2CDUF3506%7CPF12014.8%7C0.0052
LSTA.23728.5	transdecoder	five_prime_UTR	1	124	.	+	.	ID=LSTA.23728.5.p1.utr5p1;Parent=LSTA.23728.5.p1
LSTA.23728.5	transdecoder	exon	1	3088	.	+	.	ID=LSTA.23728.5.p1.exon1;Parent=LSTA.23728.5.p1
LSTA.23728.5	transdecoder	CDS	125	1063	.	+	0	ID=cds.LSTA.23728.5.p1;Parent=LSTA.23728.5.p1
LSTA.23728.5	transdecoder	three_prime_UTR	1064	3088	.	+	.	ID=LSTA.23728.5.p1.utr3p1;Parent=LSTA.23728.5.p1
LSTA.23729.1	transdecoder	gene	1	3721	.	+	.	ID=GENE.LSTA.23729.1~~LSTA.23729.1.p1;Name=ORF%20type%3Acomplete%20len%3A392%20%28%2B%29%2Cscore%3D94.72%2Clcl%7CNW_013337922.1_prot_XP_013081028.1_18172%7C77.007%7C8.97e-153%2CPIP49_N%7CPF14875.6%7C0.13%2CDUF1664%7CPF07889.12%7C0.86%2CDUF1664%7CPF07889.12%7C1.1e%2B03
LSTA.23729.1	transdecoder	mRNA	1	3721	.	+	.	ID=LSTA.23729.1.p1;Parent=GENE.LSTA.23729.1~~LSTA.23729.1.p1;Name=ORF%20type%3Acomplete%20len%3A392%20%28%2B%29%2Cscore%3D94.72%2Clcl%7CNW_013337922.1_prot_XP_013081028.1_18172%7C77.007%7C8.97e-153%2CPIP49_N%7CPF14875.6%7C0.13%2CDUF1664%7CPF07889.12%7C0.86%2CDUF1664%7CPF07889.12%7C1.1e%2B03
LSTA.23729.1	transdecoder	five_prime_UTR	1	171	.	+	.	ID=LSTA.23729.1.p1.utr5p1;Parent=LSTA.23729.1.p1
LSTA.23729.1	transdecoder	exon	1	3721	.	+	.	ID=LSTA.23729.1.p1.exon1;Parent=LSTA.23729.1.p1
LSTA.23729.1	transdecoder	CDS	172	1347	.	+	0	ID=cds.LSTA.23729.1.p1;Parent=LSTA.23729.1.p1
LSTA.23729.1	transdecoder	three_prime_UTR	1348	3721	.	+	.	ID=LSTA.23729.1.p1.utr3p1;Parent=LSTA.23729.1.p1
LSTA.23730.1	transdecoder	gene	1	1209	.	+	.	ID=GENE.LSTA.23730.1~~LSTA.23730.1.p1;Name=ORF%20type%3Acomplete%20len%3A287%20%28%2B%29%2Cscore%3D66.01%2Clcl%7CNW_013337922.1_prot_XP_013081029.1_18173%7C89.825%7C0.0%2CWD40%7CPF00400.32%7C0.0048%2CWD40%7CPF00400.32%7C2.1%2CWD40%7CPF00400.32%7C5e%2B02%2CWD40%7CPF00400.32%7C1.1e%2B04%2CNup160%7CPF11715.8%7C1.2%2CNup160%7CPF11715.8%7C2.1%2CNup160%7CPF11715.8%7C17%2CBCMA-Tall_bind%7CPF09257.10%7C0.04%2CBCMA-Tall_bind%7CPF09257.10%7C7.7e%2B02%2CGe1_WD40%7CPF16529.5%7C0.23%2CGe1_WD40%7CPF16529.5%7C1.3e%2B02%2CHira%7CPF07569.11%7C1.5e%2B02%2CHira%7CPF07569.11%7C2.3e%2B02%2CHira%7CPF07569.11%7C2.1
LSTA.23730.1	transdecoder	mRNA	1	1209	.	+	.	ID=LSTA.23730.1.p1;Parent=GENE.LSTA.23730.1~~LSTA.23730.1.p1;Name=ORF%20type%3Acomplete%20len%3A287%20%28%2B%29%2Cscore%3D66.01%2Clcl%7CNW_013337922.1_prot_XP_013081029.1_18173%7C89.825%7C0.0%2CWD40%7CPF00400.32%7C0.0048%2CWD40%7CPF00400.32%7C2.1%2CWD40%7CPF00400.32%7C5e%2B02%2CWD40%7CPF00400.32%7C1.1e%2B04%2CNup160%7CPF11715.8%7C1.2%2CNup160%7CPF11715.8%7C2.1%2CNup160%7CPF11715.8%7C17%2CBCMA-Tall_bind%7CPF09257.10%7C0.04%2CBCMA-Tall_bind%7CPF09257.10%7C7.7e%2B02%2CGe1_WD40%7CPF16529.5%7C0.23%2CGe1_WD40%7CPF16529.5%7C1.3e%2B02%2CHira%7CPF07569.11%7C1.5e%2B02%2CHira%7CPF07569.11%7C2.3e%2B02%2CHira%7CPF07569.11%7C2.1
LSTA.23730.1	transdecoder	five_prime_UTR	1	348	.	+	.	ID=LSTA.23730.1.p1.utr5p1;Parent=LSTA.23730.1.p1
LSTA.23730.1	transdecoder	exon	1	1209	.	+	.	ID=LSTA.23730.1.p1.exon1;Parent=LSTA.23730.1.p1
LSTA.23730.1	transdecoder	CDS	349	1209	.	+	0	ID=cds.LSTA.23730.1.p1;Parent=LSTA.23730.1.p1
LSTA.23730.2	transdecoder	gene	1	1239	.	+	.	ID=GENE.LSTA.23730.2~~LSTA.23730.2.p1;Name=ORF%20type%3Acomplete%20len%3A301%20%28%2B%29%2Cscore%3D64.20%2Clcl%7CNW_013337922.1_prot_XP_013081029.1_18173%7C85.619%7C0.0%2CWD40%7CPF00400.32%7C0.0052%2CWD40%7CPF00400.32%7C2.2%2CWD40%7CPF00400.32%7C5.4e%2B02%2CWD40%7CPF00400.32%7C1.2e%2B04%2CNup160%7CPF11715.8%7C1.2%2CNup160%7CPF11715.8%7C16%2CBCMA-Tall_bind%7CPF09257.10%7C0.043%2CBCMA-Tall_bind%7CPF09257.10%7C8.2e%2B02%2CGe1_WD40%7CPF16529.5%7C0.25%2CGe1_WD40%7CPF16529.5%7C1.3e%2B02%2CHira%7CPF07569.11%7C1.6e%2B02%2CHira%7CPF07569.11%7C2.2e%2B02%2CHira%7CPF07569.11%7C2.3%2CHira%7CPF07569.11%7C3.6e%2B03
LSTA.23730.2	transdecoder	mRNA	1	1239	.	+	.	ID=LSTA.23730.2.p1;Parent=GENE.LSTA.23730.2~~LSTA.23730.2.p1;Name=ORF%20type%3Acomplete%20len%3A301%20%28%2B%29%2Cscore%3D64.20%2Clcl%7CNW_013337922.1_prot_XP_013081029.1_18173%7C85.619%7C0.0%2CWD40%7CPF00400.32%7C0.0052%2CWD40%7CPF00400.32%7C2.2%2CWD40%7CPF00400.32%7C5.4e%2B02%2CWD40%7CPF00400.32%7C1.2e%2B04%2CNup160%7CPF11715.8%7C1.2%2CNup160%7CPF11715.8%7C16%2CBCMA-Tall_bind%7CPF09257.10%7C0.043%2CBCMA-Tall_bind%7CPF09257.10%7C8.2e%2B02%2CGe1_WD40%7CPF16529.5%7C0.25%2CGe1_WD40%7CPF16529.5%7C1.3e%2B02%2CHira%7CPF07569.11%7C1.6e%2B02%2CHira%7CPF07569.11%7C2.2e%2B02%2CHira%7CPF07569.11%7C2.3%2CHira%7CPF07569.11%7C3.6e%2B03
LSTA.23730.2	transdecoder	five_prime_UTR	1	336	.	+	.	ID=LSTA.23730.2.p1.utr5p1;Parent=LSTA.23730.2.p1
LSTA.23730.2	transdecoder	exon	1	1239	.	+	.	ID=LSTA.23730.2.p1.exon1;Parent=LSTA.23730.2.p1
LSTA.23730.2	transdecoder	CDS	337	1239	.	+	0	ID=cds.LSTA.23730.2.p1;Parent=LSTA.23730.2.p1
LSTA.23731.1	transdecoder	gene	1	4319	.	+	.	ID=GENE.LSTA.23731.1~~LSTA.23731.1.p1;Name=ORF%20type%3Acomplete%20len%3A436%20%28%2B%29%2Cscore%3D95.65%2Clcl%7CNW_013245728.1_prot_XP_013074784.1_12653%7C32.414%7C3.03e-65%2CC1q%7CPF00386.21%7C1.3e%2B04%2CC1q%7CPF00386.21%7C1.1e%2B03%2CC1q%7CPF00386.21%7C3.6e-15%2CMacoilin%7CPF09726.9%7C0.0012%2CMerR-DNA-bind%7CPF09278.11%7C1.1e%2B02%2CMerR-DNA-bind%7CPF09278.11%7C4.1e%2B02%2CMerR-DNA-bind%7CPF09278.11%7C9.3e%2B02%2CMerR-DNA-bind%7CPF09278.11%7C44%2CDUF3347%7CPF11827.8%7C0.036%2CDUF3347%7CPF11827.8%7C1.2e%2B04%2CSpectrin%7CPF00435.21%7C0.55%2CSpectrin%7CPF00435.21%7C28%2CSpectrin%7CPF00435.21%7C43%2CSpectrin%7CPF00435.21%7C77%2CDASH_Dad3%7CPF08656.10%7C55%2CDASH_Dad3%7CPF08656.10%7C1.7%2CDASH_Dad3%7CPF08656.10%7C75%2CPrefoldin_2%7CPF01920.20%7C18%2CPrefoldin_2%7CPF01920.20%7C0.37%2CPrefoldin_2%7CPF01920.20%7C24%2CPrefoldin_2%7CPF01920.20%7C1.3e%2B03%2CXhlA%7CPF10779.9%7C1.3e%2B03%2CXhlA%7CPF10779.9%7C8.7%2CXhlA%7CPF10779.9%7C8.6%2CXhlA%7CPF10779.9%7C3.8e%2B03
LSTA.23731.1	transdecoder	mRNA	1	4319	.	+	.	ID=LSTA.23731.1.p1;Parent=GENE.LSTA.23731.1~~LSTA.23731.1.p1;Name=ORF%20type%3Acomplete%20len%3A436%20%28%2B%29%2Cscore%3D95.65%2Clcl%7CNW_013245728.1_prot_XP_013074784.1_12653%7C32.414%7C3.03e-65%2CC1q%7CPF00386.21%7C1.3e%2B04%2CC1q%7CPF00386.21%7C1.1e%2B03%2CC1q%7CPF00386.21%7C3.6e-15%2CMacoilin%7CPF09726.9%7C0.0012%2CMerR-DNA-bind%7CPF09278.11%7C1.1e%2B02%2CMerR-DNA-bind%7CPF09278.11%7C4.1e%2B02%2CMerR-DNA-bind%7CPF09278.11%7C9.3e%2B02%2CMerR-DNA-bind%7CPF09278.11%7C44%2CDUF3347%7CPF11827.8%7C0.036%2CDUF3347%7CPF11827.8%7C1.2e%2B04%2CSpectrin%7CPF00435.21%7C0.55%2CSpectrin%7CPF00435.21%7C28%2CSpectrin%7CPF00435.21%7C43%2CSpectrin%7CPF00435.21%7C77%2CDASH_Dad3%7CPF08656.10%7C55%2CDASH_Dad3%7CPF08656.10%7C1.7%2CDASH_Dad3%7CPF08656.10%7C75%2CPrefoldin_2%7CPF01920.20%7C18%2CPrefoldin_2%7CPF01920.20%7C0.37%2CPrefoldin_2%7CPF01920.20%7C24%2CPrefoldin_2%7CPF01920.20%7C1.3e%2B03%2CXhlA%7CPF10779.9%7C1.3e%2B03%2CXhlA%7CPF10779.9%7C8.7%2CXhlA%7CPF10779.9%7C8.6%2CXhlA%7CPF10779.9%7C3.8e%2B03
LSTA.23731.1	transdecoder	five_prime_UTR	1	533	.	+	.	ID=LSTA.23731.1.p1.utr5p1;Parent=LSTA.23731.1.p1
LSTA.23731.1	transdecoder	exon	1	4319	.	+	.	ID=LSTA.23731.1.p1.exon1;Parent=LSTA.23731.1.p1
LSTA.23731.1	transdecoder	CDS	534	1841	.	+	0	ID=cds.LSTA.23731.1.p1;Parent=LSTA.23731.1.p1
LSTA.23731.1	transdecoder	three_prime_UTR	1842	4319	.	+	.	ID=LSTA.23731.1.p1.utr3p1;Parent=LSTA.23731.1.p1
LSTA.23731.2	transdecoder	gene	1	4340	.	+	.	ID=GENE.LSTA.23731.2~~LSTA.23731.2.p1;Name=ORF%20type%3Acomplete%20len%3A436%20%28%2B%29%2Cscore%3D95.65%2Clcl%7CNW_013245728.1_prot_XP_013074784.1_12653%7C32.414%7C3.03e-65%2CC1q%7CPF00386.21%7C1.3e%2B04%2CC1q%7CPF00386.21%7C1.1e%2B03%2CC1q%7CPF00386.21%7C3.6e-15%2CMacoilin%7CPF09726.9%7C0.0012%2CMerR-DNA-bind%7CPF09278.11%7C1.1e%2B02%2CMerR-DNA-bind%7CPF09278.11%7C4.1e%2B02%2CMerR-DNA-bind%7CPF09278.11%7C9.3e%2B02%2CMerR-DNA-bind%7CPF09278.11%7C44%2CDUF3347%7CPF11827.8%7C0.036%2CDUF3347%7CPF11827.8%7C1.2e%2B04%2CSpectrin%7CPF00435.21%7C0.55%2CSpectrin%7CPF00435.21%7C28%2CSpectrin%7CPF00435.21%7C43%2CSpectrin%7CPF00435.21%7C77%2CDASH_Dad3%7CPF08656.10%7C55%2CDASH_Dad3%7CPF08656.10%7C1.7%2CDASH_Dad3%7CPF08656.10%7C75%2CPrefoldin_2%7CPF01920.20%7C18%2CPrefoldin_2%7CPF01920.20%7C0.37%2CPrefoldin_2%7CPF01920.20%7C24%2CPrefoldin_2%7CPF01920.20%7C1.3e%2B03%2CXhlA%7CPF10779.9%7C1.3e%2B03%2CXhlA%7CPF10779.9%7C8.7%2CXhlA%7CPF10779.9%7C8.6%2CXhlA%7CPF10779.9%7C3.8e%2B03
LSTA.23731.2	transdecoder	mRNA	1	4340	.	+	.	ID=LSTA.23731.2.p1;Parent=GENE.LSTA.23731.2~~LSTA.23731.2.p1;Name=ORF%20type%3Acomplete%20len%3A436%20%28%2B%29%2Cscore%3D95.65%2Clcl%7CNW_013245728.1_prot_XP_013074784.1_12653%7C32.414%7C3.03e-65%2CC1q%7CPF00386.21%7C1.3e%2B04%2CC1q%7CPF00386.21%7C1.1e%2B03%2CC1q%7CPF00386.21%7C3.6e-15%2CMacoilin%7CPF09726.9%7C0.0012%2CMerR-DNA-bind%7CPF09278.11%7C1.1e%2B02%2CMerR-DNA-bind%7CPF09278.11%7C4.1e%2B02%2CMerR-DNA-bind%7CPF09278.11%7C9.3e%2B02%2CMerR-DNA-bind%7CPF09278.11%7C44%2CDUF3347%7CPF11827.8%7C0.036%2CDUF3347%7CPF11827.8%7C1.2e%2B04%2CSpectrin%7CPF00435.21%7C0.55%2CSpectrin%7CPF00435.21%7C28%2CSpectrin%7CPF00435.21%7C43%2CSpectrin%7CPF00435.21%7C77%2CDASH_Dad3%7CPF08656.10%7C55%2CDASH_Dad3%7CPF08656.10%7C1.7%2CDASH_Dad3%7CPF08656.10%7C75%2CPrefoldin_2%7CPF01920.20%7C18%2CPrefoldin_2%7CPF01920.20%7C0.37%2CPrefoldin_2%7CPF01920.20%7C24%2CPrefoldin_2%7CPF01920.20%7C1.3e%2B03%2CXhlA%7CPF10779.9%7C1.3e%2B03%2CXhlA%7CPF10779.9%7C8.7%2CXhlA%7CPF10779.9%7C8.6%2CXhlA%7CPF10779.9%7C3.8e%2B03
LSTA.23731.2	transdecoder	five_prime_UTR	1	511	.	+	.	ID=LSTA.23731.2.p1.utr5p1;Parent=LSTA.23731.2.p1
LSTA.23731.2	transdecoder	exon	1	4340	.	+	.	ID=LSTA.23731.2.p1.exon1;Parent=LSTA.23731.2.p1
LSTA.23731.2	transdecoder	CDS	512	1819	.	+	0	ID=cds.LSTA.23731.2.p1;Parent=LSTA.23731.2.p1
LSTA.23731.2	transdecoder	three_prime_UTR	1820	4340	.	+	.	ID=LSTA.23731.2.p1.utr3p1;Parent=LSTA.23731.2.p1
LSTA.23731.3	transdecoder	gene	1	3890	.	+	.	ID=GENE.LSTA.23731.3~~LSTA.23731.3.p1;Name=ORF%20type%3Acomplete%20len%3A436%20%28%2B%29%2Cscore%3D95.65%2Clcl%7CNW_013245728.1_prot_XP_013074784.1_12653%7C32.414%7C3.03e-65%2CC1q%7CPF00386.21%7C1.3e%2B04%2CC1q%7CPF00386.21%7C1.1e%2B03%2CC1q%7CPF00386.21%7C3.6e-15%2CMacoilin%7CPF09726.9%7C0.0012%2CMerR-DNA-bind%7CPF09278.11%7C1.1e%2B02%2CMerR-DNA-bind%7CPF09278.11%7C4.1e%2B02%2CMerR-DNA-bind%7CPF09278.11%7C9.3e%2B02%2CMerR-DNA-bind%7CPF09278.11%7C44%2CDUF3347%7CPF11827.8%7C0.036%2CDUF3347%7CPF11827.8%7C1.2e%2B04%2CSpectrin%7CPF00435.21%7C0.55%2CSpectrin%7CPF00435.21%7C28%2CSpectrin%7CPF00435.21%7C43%2CSpectrin%7CPF00435.21%7C77%2CDASH_Dad3%7CPF08656.10%7C55%2CDASH_Dad3%7CPF08656.10%7C1.7%2CDASH_Dad3%7CPF08656.10%7C75%2CPrefoldin_2%7CPF01920.20%7C18%2CPrefoldin_2%7CPF01920.20%7C0.37%2CPrefoldin_2%7CPF01920.20%7C24%2CPrefoldin_2%7CPF01920.20%7C1.3e%2B03%2CXhlA%7CPF10779.9%7C1.3e%2B03%2CXhlA%7CPF10779.9%7C8.7%2CXhlA%7CPF10779.9%7C8.6%2CXhlA%7CPF10779.9%7C3.8e%2B03
LSTA.23731.3	transdecoder	mRNA	1	3890	.	+	.	ID=LSTA.23731.3.p1;Parent=GENE.LSTA.23731.3~~LSTA.23731.3.p1;Name=ORF%20type%3Acomplete%20len%3A436%20%28%2B%29%2Cscore%3D95.65%2Clcl%7CNW_013245728.1_prot_XP_013074784.1_12653%7C32.414%7C3.03e-65%2CC1q%7CPF00386.21%7C1.3e%2B04%2CC1q%7CPF00386.21%7C1.1e%2B03%2CC1q%7CPF00386.21%7C3.6e-15%2CMacoilin%7CPF09726.9%7C0.0012%2CMerR-DNA-bind%7CPF09278.11%7C1.1e%2B02%2CMerR-DNA-bind%7CPF09278.11%7C4.1e%2B02%2CMerR-DNA-bind%7CPF09278.11%7C9.3e%2B02%2CMerR-DNA-bind%7CPF09278.11%7C44%2CDUF3347%7CPF11827.8%7C0.036%2CDUF3347%7CPF11827.8%7C1.2e%2B04%2CSpectrin%7CPF00435.21%7C0.55%2CSpectrin%7CPF00435.21%7C28%2CSpectrin%7CPF00435.21%7C43%2CSpectrin%7CPF00435.21%7C77%2CDASH_Dad3%7CPF08656.10%7C55%2CDASH_Dad3%7CPF08656.10%7C1.7%2CDASH_Dad3%7CPF08656.10%7C75%2CPrefoldin_2%7CPF01920.20%7C18%2CPrefoldin_2%7CPF01920.20%7C0.37%2CPrefoldin_2%7CPF01920.20%7C24%2CPrefoldin_2%7CPF01920.20%7C1.3e%2B03%2CXhlA%7CPF10779.9%7C1.3e%2B03%2CXhlA%7CPF10779.9%7C8.7%2CXhlA%7CPF10779.9%7C8.6%2CXhlA%7CPF10779.9%7C3.8e%2B03
LSTA.23731.3	transdecoder	five_prime_UTR	1	104	.	+	.	ID=LSTA.23731.3.p1.utr5p1;Parent=LSTA.23731.3.p1
LSTA.23731.3	transdecoder	exon	1	3890	.	+	.	ID=LSTA.23731.3.p1.exon1;Parent=LSTA.23731.3.p1
LSTA.23731.3	transdecoder	CDS	105	1412	.	+	0	ID=cds.LSTA.23731.3.p1;Parent=LSTA.23731.3.p1
LSTA.23731.3	transdecoder	three_prime_UTR	1413	3890	.	+	.	ID=LSTA.23731.3.p1.utr3p1;Parent=LSTA.23731.3.p1
LSTA.23731.4	transdecoder	gene	1	4121	.	+	.	ID=GENE.LSTA.23731.4~~LSTA.23731.4.p1;Name=ORF%20type%3Acomplete%20len%3A450%20%28%2B%29%2Cscore%3D99.38%2Clcl%7CNW_013245728.1_prot_XP_013074784.1_12653%7C32.414%7C6.64e-65%2CC1q%7CPF00386.21%7C1.4e%2B04%2CC1q%7CPF00386.21%7C1.1e%2B03%2CC1q%7CPF00386.21%7C3.8e-15%2CMacoilin%7CPF09726.9%7C0.0014%2CMerR-DNA-bind%7CPF09278.11%7C1.1e%2B02%2CMerR-DNA-bind%7CPF09278.11%7C2.5e%2B02%2CMerR-DNA-bind%7CPF09278.11%7C46%2CDUF3347%7CPF11827.8%7C0.027%2CDUF3347%7CPF11827.8%7C1.1e%2B04%2CSpectrin%7CPF00435.21%7C0.54%2CSpectrin%7CPF00435.21%7C29%2CSpectrin%7CPF00435.21%7C45%2CSpectrin%7CPF00435.21%7C80%2CDASH_Dad3%7CPF08656.10%7C58%2CDASH_Dad3%7CPF08656.10%7C1.8%2CDASH_Dad3%7CPF08656.10%7C78%2CPrefoldin_2%7CPF01920.20%7C22%2CPrefoldin_2%7CPF01920.20%7C0.41%2CPrefoldin_2%7CPF01920.20%7C37%2CPrefoldin_2%7CPF01920.20%7C1e%2B03%2CXhlA%7CPF10779.9%7C1.4e%2B03%2CXhlA%7CPF10779.9%7C9.1%2CXhlA%7CPF10779.9%7C9.1%2CXhlA%7CPF10779.9%7C3.9e%2B03%2CBRE1%7CPF08647.11%7C98%2CBRE1%7CPF08647.11%7C2.2e%2B03%2CBRE1%7CPF08647.11%7C2.1e%2B03%2CBRE1%7CPF08647.11%7C0.075
LSTA.23731.4	transdecoder	mRNA	1	4121	.	+	.	ID=LSTA.23731.4.p1;Parent=GENE.LSTA.23731.4~~LSTA.23731.4.p1;Name=ORF%20type%3Acomplete%20len%3A450%20%28%2B%29%2Cscore%3D99.38%2Clcl%7CNW_013245728.1_prot_XP_013074784.1_12653%7C32.414%7C6.64e-65%2CC1q%7CPF00386.21%7C1.4e%2B04%2CC1q%7CPF00386.21%7C1.1e%2B03%2CC1q%7CPF00386.21%7C3.8e-15%2CMacoilin%7CPF09726.9%7C0.0014%2CMerR-DNA-bind%7CPF09278.11%7C1.1e%2B02%2CMerR-DNA-bind%7CPF09278.11%7C2.5e%2B02%2CMerR-DNA-bind%7CPF09278.11%7C46%2CDUF3347%7CPF11827.8%7C0.027%2CDUF3347%7CPF11827.8%7C1.1e%2B04%2CSpectrin%7CPF00435.21%7C0.54%2CSpectrin%7CPF00435.21%7C29%2CSpectrin%7CPF00435.21%7C45%2CSpectrin%7CPF00435.21%7C80%2CDASH_Dad3%7CPF08656.10%7C58%2CDASH_Dad3%7CPF08656.10%7C1.8%2CDASH_Dad3%7CPF08656.10%7C78%2CPrefoldin_2%7CPF01920.20%7C22%2CPrefoldin_2%7CPF01920.20%7C0.41%2CPrefoldin_2%7CPF01920.20%7C37%2CPrefoldin_2%7CPF01920.20%7C1e%2B03%2CXhlA%7CPF10779.9%7C1.4e%2B03%2CXhlA%7CPF10779.9%7C9.1%2CXhlA%7CPF10779.9%7C9.1%2CXhlA%7CPF10779.9%7C3.9e%2B03%2CBRE1%7CPF08647.11%7C98%2CBRE1%7CPF08647.11%7C2.2e%2B03%2CBRE1%7CPF08647.11%7C2.1e%2B03%2CBRE1%7CPF08647.11%7C0.075
LSTA.23731.4	transdecoder	five_prime_UTR	1	293	.	+	.	ID=LSTA.23731.4.p1.utr5p1;Parent=LSTA.23731.4.p1
LSTA.23731.4	transdecoder	exon	1	4121	.	+	.	ID=LSTA.23731.4.p1.exon1;Parent=LSTA.23731.4.p1
LSTA.23731.4	transdecoder	CDS	294	1643	.	+	0	ID=cds.LSTA.23731.4.p1;Parent=LSTA.23731.4.p1
LSTA.23731.4	transdecoder	three_prime_UTR	1644	4121	.	+	.	ID=LSTA.23731.4.p1.utr3p1;Parent=LSTA.23731.4.p1
LSTA.23731.5	transdecoder	gene	1	3828	.	+	.	ID=GENE.LSTA.23731.5~~LSTA.23731.5.p1;Name=ORF%20type%3Acomplete%20len%3A432%20%28%2B%29%2Cscore%3D93.80%2Clcl%7CNW_013245728.1_prot_XP_013074784.1_12653%7C32.084%7C3.32e-63%2CC1q%7CPF00386.21%7C1.1e%2B04%2CC1q%7CPF00386.21%7C1e%2B03%2CC1q%7CPF00386.21%7C3.5e-15%2CMacoilin%7CPF09726.9%7C0.0028%2CMerR-DNA-bind%7CPF09278.11%7C1.1e%2B02%2CMerR-DNA-bind%7CPF09278.11%7C4.1e%2B02%2CMerR-DNA-bind%7CPF09278.11%7C9.2e%2B02%2CMerR-DNA-bind%7CPF09278.11%7C43%2CDASH_Dad3%7CPF08656.10%7C55%2CDASH_Dad3%7CPF08656.10%7C1.7%2CDASH_Dad3%7CPF08656.10%7C74%2CSpectrin%7CPF00435.21%7C0.59%2CSpectrin%7CPF00435.21%7C28%2CSpectrin%7CPF00435.21%7C42%2CSpectrin%7CPF00435.21%7C75%2CXhlA%7CPF10779.9%7C1.3e%2B03%2CXhlA%7CPF10779.9%7C8.6%2CXhlA%7CPF10779.9%7C8.5%2CXhlA%7CPF10779.9%7C3.7e%2B03%2CNPV_P10%7CPF05531.12%7C99%2CNPV_P10%7CPF05531.12%7C1.8%2CNPV_P10%7CPF05531.12%7C4.9e%2B02
LSTA.23731.5	transdecoder	mRNA	1	3828	.	+	.	ID=LSTA.23731.5.p1;Parent=GENE.LSTA.23731.5~~LSTA.23731.5.p1;Name=ORF%20type%3Acomplete%20len%3A432%20%28%2B%29%2Cscore%3D93.80%2Clcl%7CNW_013245728.1_prot_XP_013074784.1_12653%7C32.084%7C3.32e-63%2CC1q%7CPF00386.21%7C1.1e%2B04%2CC1q%7CPF00386.21%7C1e%2B03%2CC1q%7CPF00386.21%7C3.5e-15%2CMacoilin%7CPF09726.9%7C0.0028%2CMerR-DNA-bind%7CPF09278.11%7C1.1e%2B02%2CMerR-DNA-bind%7CPF09278.11%7C4.1e%2B02%2CMerR-DNA-bind%7CPF09278.11%7C9.2e%2B02%2CMerR-DNA-bind%7CPF09278.11%7C43%2CDASH_Dad3%7CPF08656.10%7C55%2CDASH_Dad3%7CPF08656.10%7C1.7%2CDASH_Dad3%7CPF08656.10%7C74%2CSpectrin%7CPF00435.21%7C0.59%2CSpectrin%7CPF00435.21%7C28%2CSpectrin%7CPF00435.21%7C42%2CSpectrin%7CPF00435.21%7C75%2CXhlA%7CPF10779.9%7C1.3e%2B03%2CXhlA%7CPF10779.9%7C8.6%2CXhlA%7CPF10779.9%7C8.5%2CXhlA%7CPF10779.9%7C3.7e%2B03%2CNPV_P10%7CPF05531.12%7C99%2CNPV_P10%7CPF05531.12%7C1.8%2CNPV_P10%7CPF05531.12%7C4.9e%2B02
LSTA.23731.5	transdecoder	five_prime_UTR	1	54	.	+	.	ID=LSTA.23731.5.p1.utr5p1;Parent=LSTA.23731.5.p1
LSTA.23731.5	transdecoder	exon	1	3828	.	+	.	ID=LSTA.23731.5.p1.exon1;Parent=LSTA.23731.5.p1
LSTA.23731.5	transdecoder	CDS	55	1350	.	+	0	ID=cds.LSTA.23731.5.p1;Parent=LSTA.23731.5.p1
LSTA.23731.5	transdecoder	three_prime_UTR	1351	3828	.	+	.	ID=LSTA.23731.5.p1.utr3p1;Parent=LSTA.23731.5.p1
LSTA.23732.1	transdecoder	gene	1	2471	.	-	.	ID=GENE.LSTA.23732.1~~LSTA.23732.1.p1;Name=ORF%20type%3A5prime_partial%20len%3A136%20%28-%29%2Cscore%3D21.38%2Clcl%7CNW_013245728.1_prot_XP_013074784.1_12653%7C41.732%7C1.46e-26%2CC1q%7CPF00386.21%7C1.8e-16%2CBclA_C%7CPF18573.1%7C0.02
LSTA.23732.1	transdecoder	mRNA	1	2471	.	-	.	ID=LSTA.23732.1.p1;Parent=GENE.LSTA.23732.1~~LSTA.23732.1.p1;Name=ORF%20type%3A5prime_partial%20len%3A136%20%28-%29%2Cscore%3D21.38%2Clcl%7CNW_013245728.1_prot_XP_013074784.1_12653%7C41.732%7C1.46e-26%2CC1q%7CPF00386.21%7C1.8e-16%2CBclA_C%7CPF18573.1%7C0.02
LSTA.23732.1	transdecoder	exon	1	2471	.	-	.	ID=LSTA.23732.1.p1.exon1;Parent=LSTA.23732.1.p1
LSTA.23732.1	transdecoder	CDS	2062	2469	.	-	0	ID=cds.LSTA.23732.1.p1;Parent=LSTA.23732.1.p1
LSTA.23732.1	transdecoder	three_prime_UTR	1	2061	.	-	.	ID=LSTA.23732.1.p1.utr3p1;Parent=LSTA.23732.1.p1
LSTA.23733.1	transdecoder	gene	1	532	.	-	.	ID=GENE.LSTA.23733.1~~LSTA.23733.1.p1;Name=ORF%20type%3Ainternal%20len%3A177%20%28-%29%2Cscore%3D34.71%2Clcl%7CNW_013217496.1_prot_XP_013072592.1_10717%7C56.897%7C1.77e-14%2CAbrB_C%7CPF18277.1%7C0.32
LSTA.23733.1	transdecoder	mRNA	1	532	.	-	.	ID=LSTA.23733.1.p1;Parent=GENE.LSTA.23733.1~~LSTA.23733.1.p1;Name=ORF%20type%3Ainternal%20len%3A177%20%28-%29%2Cscore%3D34.71%2Clcl%7CNW_013217496.1_prot_XP_013072592.1_10717%7C56.897%7C1.77e-14%2CAbrB_C%7CPF18277.1%7C0.32
LSTA.23733.1	transdecoder	exon	1	532	.	-	.	ID=LSTA.23733.1.p1.exon1;Parent=LSTA.23733.1.p1
LSTA.23733.1	transdecoder	CDS	3	530	.	-	0	ID=cds.LSTA.23733.1.p1;Parent=LSTA.23733.1.p1
LSTA.23735.1	transdecoder	gene	1	11691	.	+	.	ID=GENE.LSTA.23735.1~~LSTA.23735.1.p2;Name=ORF%20type%3Acomplete%20len%3A215%20%28%2B%29%2Cscore%3D53.27%2Clcl%7CNW_013217496.1_prot_XP_013072592.1_10717%7C59.709%7C1.69e-90%2Cp450%7CPF00067.22%7C8.5e-56
LSTA.23735.1	transdecoder	mRNA	1	11691	.	+	.	ID=LSTA.23735.1.p2;Parent=GENE.LSTA.23735.1~~LSTA.23735.1.p2;Name=ORF%20type%3Acomplete%20len%3A215%20%28%2B%29%2Cscore%3D53.27%2Clcl%7CNW_013217496.1_prot_XP_013072592.1_10717%7C59.709%7C1.69e-90%2Cp450%7CPF00067.22%7C8.5e-56
LSTA.23735.1	transdecoder	five_prime_UTR	1	190	.	+	.	ID=LSTA.23735.1.p2.utr5p1;Parent=LSTA.23735.1.p2
LSTA.23735.1	transdecoder	exon	1	11691	.	+	.	ID=LSTA.23735.1.p2.exon1;Parent=LSTA.23735.1.p2
LSTA.23735.1	transdecoder	CDS	191	835	.	+	0	ID=cds.LSTA.23735.1.p2;Parent=LSTA.23735.1.p2
LSTA.23735.1	transdecoder	three_prime_UTR	836	11691	.	+	.	ID=LSTA.23735.1.p2.utr3p1;Parent=LSTA.23735.1.p2
LSTA.23735.1	transdecoder	gene	1	11691	.	-	.	ID=GENE.LSTA.23735.1~~LSTA.23735.1.p1;Name=ORF%20type%3Acomplete%20len%3A267%20%28-%29%2Cscore%3D40.08%2Clcl%7CNW_014669127.1_prot_XP_014776136.1_11205%7C55.133%7C1.97e-101%2Clcl%7CNW_014669127.1_prot_XP_014776136.1_11205%7C52.593%7C6.23e-94%2Clcl%7CNW_014669127.1_prot_XP_014776136.1_11205%7C51.515%7C1.07e-93%2Clcl%7CNW_014669127.1_prot_XP_014776136.1_11205%7C50.758%7C2.73e-93%2Clcl%7CNW_014669127.1_prot_XP_014776136.1_11205%7C50.758%7C4.23e-92%2Clcl%7CNW_014669127.1_prot_XP_014776136.1_11205%7C48.699%7C8.33e-87%2Clcl%7CNW_014669127.1_prot_XP_014776136.1_11205%7C48.617%7C6.50e-83%2Clcl%7CNW_014669127.1_prot_XP_014776136.1_11205%7C47.325%7C8.20e-74%2Clcl%7CNW_014669127.1_prot_XP_014776136.1_11205%7C49.115%7C7.72e-72%2Clcl%7CNW_014669127.1_prot_XP_014776136.1_11205%7C46.617%7C1.78e-28%2Czf-H2C2_2%7CPF13465.6%7C1.7e-06%2Czf-H2C2_2%7CPF13465.6%7C8.9e-06%2Czf-H2C2_2%7CPF13465.6%7C1.8e-06%2Czf-H2C2_2%7CPF13465.6%7C0.00097%2Czf-H2C2_2%7CPF13465.6%7C4.6e-07%2Czf-H2C2_2%7CPF13465.6%7C0.035%2Czf-H2C2_2%7CPF13465.6%7C0.0067%2Czf-H2C2_2%7CPF13465.6%7C1.7e-07%2Czf-H2C2_2%7CPF13465.6%7C1.1e-07%2Czf-H2C2_2%7CPF13465.6%7C0.59%2Czf-C2H2%7CPF00096.26%7C0.031%2Czf-C2H2%7CPF00096.26%7C0.00032%2Czf-C2H2%7CPF00096.26%7C0.0037%2Czf-C2H2%7CPF00096.26%7C1.9%2Czf-C2H2%7CPF00096.26%7C0.003%2Czf-C2H2%7CPF00096.26%7C1.8e%2B02%2Czf-C2H2%7CPF00096.26%7C0.00073%2Czf-C2H2%7CPF00096.26%7C0.031%2Czf-C2H2%7CPF00096.26%7C0.00071%2Czf-C2H2_4%7CPF13894.6%7C0.031%2Czf-C2H2_4%7CPF13894.6%7C0.062%2Czf-C2H2_4%7CPF13894.6%7C0.22%2Czf-C2H2_4%7CPF13894.6%7C0.044%2Czf-C2H2_4%7CPF13894.6%7C0.017%2Czf-C2H2_4%7CPF13894.6%7C1.6e%2B02%2Czf-C2H2_4%7CPF13894.6%7C0.033%2Czf-C2H2_4%7CPF13894.6%7C0.0022%2Czf-C2H2_4%7CPF13894.6%7C0.047%2CBolA%7CPF01722.18%7C5.8%2CBolA%7CPF01722.18%7C0.0045%2CBolA%7CPF01722.18%7C0.39%2CBolA%7CPF01722.18%7C27%2CBolA%7CPF01722.18%7C0.58%2CBolA%7CPF01722.18%7C44%2CBolA%7CPF01722.18%7C0.018%2CBolA%7CPF01722.18%7C0.044%2Czf-C2H2_6%7CPF13912.6%7C1.4e%2B03%2Czf-C2H2_6%7CPF13912.6%7C1.6%2Czf-C2H2_6%7CPF13912.6%7C1.7%2Czf-C2H2_6%7CPF13912.6%7C0.41%2Czf-C2H2_6%7CPF13912.6%7C2.2e%2B02%2Czf-C2H2_6%7CPF13912.6%7C0.0018%2Czf-C2H2_6%7CPF13912.6%7C4.2e%2B03%2Czf-C2H2_6%7CPF13912.6%7C0.21%2Czf-C2H2_6%7CPF13912.6%7C0.31%2Czf-C2H2_6%7CPF13912.6%7C1.4%2CZZ%7CPF00569.17%7C8.4%2CZZ%7CPF00569.17%7C20%2CZZ%7CPF00569.17%7C4.5%2CZZ%7CPF00569.17%7C99%2CZZ%7CPF00569.17%7C1.1%2CZZ%7CPF00569.17%7C5.9e%2B02%2CZZ%7CPF00569.17%7C12%2CZZ%7CPF00569.17%7C25%2CZZ%7CPF00569.17%7C20%2Czf-C2H2_jaz%7CPF12171.8%7C13%2Czf-C2H2_jaz%7CPF12171.8%7C4.5%2Czf-C2H2_jaz%7CPF12171.8%7C31%2Czf-C2H2_jaz%7CPF12171.8%7C2.8e%2B03%2Czf-C2H2_jaz%7CPF12171.8%7C0.74%2Czf-C2H2_jaz%7CPF12171.8%7C5.4%2Czf-C2H2_jaz%7CPF12171.8%7C0.32%2Czf-C2H2_jaz%7CPF12171.8%7C98%2Czf-met%7CPF12874.7%7C3.1%2Czf-met%7CPF12874.7%7C1.2%2Czf-met%7CPF12874.7%7C5.1%2Czf-met%7CPF12874.7%7C4.2e%2B02%2Czf-met%7CPF12874.7%7C0.017%2Czf-met%7CPF12874.7%7C4.3%2Czf-met%7CPF12874.7%7C1.8e%2B02%2Czf-met%7CPF12874.7%7C40%2CDUF3268%7CPF11672.8%7C0.033%2CDUF3268%7CPF11672.8%7C0.035%2CDUF3268%7CPF11672.8%7C8.6%2CDUF3268%7CPF11672.8%7C26%2CDUF3268%7CPF11672.8%7C8.8%2CDUF3268%7CPF11672.8%7C3.9%2CGAGA%7CPF09237.11%7C44%2CGAGA%7CPF09237.11%7C9.2%2CGAGA%7CPF09237.11%7C11%2CGAGA%7CPF09237.11%7C89%2CGAGA%7CPF09237.11%7C45%2CGAGA%7CPF09237.11%7C5.8%2CGAGA%7CPF09237.11%7C2.2e%2B02%2CGAGA%7CPF09237.11%7C36%2CZf_RING%7CPF16744.5%7C87%2CZf_RING%7CPF16744.5%7C1.5e%2B02%2CZf_RING%7CPF16744.5%7C22%2CZf_RING%7CPF16744.5%7C88%2CZf_RING%7CPF16744.5%7C19%2CZf_RING%7CPF16744.5%7C1.6e%2B03%2CZf_RING%7CPF16744.5%7C4.4e%2B02%2CZf_RING%7CPF16744.5%7C6.4e%2B02%2CZf_RING%7CPF16744.5%7C2.8%2CDUF1132%7CPF06575.12%7C66%2CDUF1132%7CPF06575.12%7C1.5e%2B02%2CDUF1132%7CPF06575.12%7C7.1e%2B02%2CDUF1132%7CPF06575.12%7C16%2Czf-Di19%7CPF05605.12%7C2.4e%2B02%2Czf-Di19%7CPF05605.12%7C43%2Czf-Di19%7CPF05605.12%7C3.8%2Czf-Di19%7CPF05605.12%7C8.9e%2B02%2Czf-Di19%7CPF05605.12%7C65%2Czf-Di19%7CPF05605.12%7C49%2Czf-Di19%7CPF05605.12%7C0.066%2CVps36-NZF-N%7CPF16988.5%7C8.1e%2B02%2CVps36-NZF-N%7CPF16988.5%7C12%2CVps36-NZF-N%7CPF16988.5%7C9.5%2CVps36-NZF-N%7CPF16988.5%7C1.2e%2B02%2CVps36-NZF-N%7CPF16988.5%7C6.3%2CVps36-NZF-N%7CPF16988.5%7C3.2e%2B02%2CC1_4%7CPF07975.12%7C14%2CC1_4%7CPF07975.12%7C7.8%2CC1_4%7CPF07975.12%7C4.5%2CC1_4%7CPF07975.12%7C1.4%2CC1_4%7CPF07975.12%7C7.5e%2B02%2CC1_4%7CPF07975.12%7C5.1e%2B02%2CC1_4%7CPF07975.12%7C29%2CC1_4%7CPF07975.12%7C48%2CC1_4%7CPF07975.12%7C1.3e%2B02%2CPHF5%7CPF03660.14%7C16%2CPHF5%7CPF03660.14%7C0.8%2CPHF5%7CPF03660.14%7C58%2CPHF5%7CPF03660.14%7C10%2Czf-FCS%7CPF06467.14%7C2.2e%2B02%2Czf-FCS%7CPF06467.14%7C9.9%2Czf-FCS%7CPF06467.14%7C77%2Czf-FCS%7CPF06467.14%7C2.2e%2B02%2Czf-FCS%7CPF06467.14%7C21%2Czf-FCS%7CPF06467.14%7C49%2Czf-FCS%7CPF06467.14%7C1.2e%2B02%2Czf-FCS%7CPF06467.14%7C2.7e%2B02%2Czf-AN1%7CPF01428.16%7C1.2e%2B02%2Czf-AN1%7CPF01428.16%7C27%2Czf-AN1%7CPF01428.16%7C88%2Czf-AN1%7CPF01428.16%7C4.3e%2B02%2Czf-AN1%7CPF01428.16%7C2.1e%2B02%2Czf-AN1%7CPF01428.16%7C23%2Czf-AN1%7CPF01428.16%7C43%2Czf-AN1%7CPF01428.16%7C1e%2B02%2Czf-C3HC4%7CPF00097.25%7C1.8e%2B02%2Czf-C3HC4%7CPF00097.25%7C57%2Czf-C3HC4%7CPF00097.25%7C74%2Czf-C3HC4%7CPF00097.25%7C5.2e%2B02%2Czf-C3HC4%7CPF00097.25%7C1.5e%2B02%2Czf-Paramyx-P%7CPF13008.7%7C1.2e%2B02%2Czf-Paramyx-P%7CPF13008.7%7C1.5e%2B02%2Czf-Paramyx-P%7CPF13008.7%7C1.5e%2B02%2Czf-Paramyx-P%7CPF13008.7%7C1.7e%2B02%2Czf-Paramyx-P%7CPF13008.7%7C1.1e%2B02%2Czf-Paramyx-P%7CPF13008.7%7C2.3e%2B03%2Czf-Paramyx-P%7CPF13008.7%7C1.2e%2B02%2Czf-Paramyx-P%7CPF13008.7%7C1.1e%2B02%2Czf-C3HC4_2%7CPF13923.6%7C8.7e%2B02%2Czf-C3HC4_2%7CPF13923.6%7C3.4e%2B02%2Czf-C3HC4_2%7CPF13923.6%7C2.3e%2B02%2Czf-C3HC4_2%7CPF13923.6%7C17%2Czf-C3HC4_2%7CPF13923.6%7C93%2Czf-C3HC4_2%7CPF13923.6%7C2.9e%2B02%2Czf-C3HC4_2%7CPF13923.6%7C5.7e%2B03%2Czf-C3HC4_2%7CPF13923.6%7C2.8e%2B02%2Czf-met2%7CPF12907.7%7C2e%2B02%2Czf-met2%7CPF12907.7%7C4.2e%2B02%2Czf-met2%7CPF12907.7%7C27%2Czf-met2%7CPF12907.7%7C92%2Czf-met2%7CPF12907.7%7C2.1e%2B02%2Czf-met2%7CPF12907.7%7C28%2Czf-met2%7CPF12907.7%7C4.3e%2B02%2Czf-met2%7CPF12907.7%7C31%2CADK_lid%7CPF05191.14%7C70%2CADK_lid%7CPF05191.14%7C22%2CADK_lid%7CPF05191.14%7C3.7e%2B02%2CADK_lid%7CPF05191.14%7C1.8e%2B02%2CADK_lid%7CPF05191.14%7C3.4e%2B03%2CADK_lid%7CPF05191.14%7C3.7%2CADK_lid%7CPF05191.14%7C1.1e%2B03%2CDUF3991%7CPF13154.6%7C6.8e%2B02%2CDUF3991%7CPF13154.6%7C11%2CDUF3991%7CPF13154.6%7C2e%2B03%2CDUF3991%7CPF13154.6%7C7.2e%2B02%2CDUF3280%7CPF11684.8%7C23%2CDUF3280%7CPF11684.8%7C5.7e%2B03%2CDUF3280%7CPF11684.8%7C5.3e%2B02%2CDUF3280%7CPF11684.8%7C5.9e%2B02%2CDUF3280%7CPF11684.8%7C1.1e%2B03%2CFer4_16%7CPF13484.6%7C4.4e%2B02%2CFer4_16%7CPF13484.6%7C1.8e%2B02%2CFer4_16%7CPF13484.6%7C4.7e%2B02%2CFer4_16%7CPF13484.6%7C2.5e%2B02%2CFer4_16%7CPF13484.6%7C1.9e%2B02%2CFer4_16%7CPF13484.6%7C42%2CFer4_16%7CPF13484.6%7C1.2e%2B03%2CFer4_16%7CPF13484.6%7C96
LSTA.23735.1	transdecoder	mRNA	1	11691	.	-	.	ID=LSTA.23735.1.p1;Parent=GENE.LSTA.23735.1~~LSTA.23735.1.p1;Name=ORF%20type%3Acomplete%20len%3A267%20%28-%29%2Cscore%3D40.08%2Clcl%7CNW_014669127.1_prot_XP_014776136.1_11205%7C55.133%7C1.97e-101%2Clcl%7CNW_014669127.1_prot_XP_014776136.1_11205%7C52.593%7C6.23e-94%2Clcl%7CNW_014669127.1_prot_XP_014776136.1_11205%7C51.515%7C1.07e-93%2Clcl%7CNW_014669127.1_prot_XP_014776136.1_11205%7C50.758%7C2.73e-93%2Clcl%7CNW_014669127.1_prot_XP_014776136.1_11205%7C50.758%7C4.23e-92%2Clcl%7CNW_014669127.1_prot_XP_014776136.1_11205%7C48.699%7C8.33e-87%2Clcl%7CNW_014669127.1_prot_XP_014776136.1_11205%7C48.617%7C6.50e-83%2Clcl%7CNW_014669127.1_prot_XP_014776136.1_11205%7C47.325%7C8.20e-74%2Clcl%7CNW_014669127.1_prot_XP_014776136.1_11205%7C49.115%7C7.72e-72%2Clcl%7CNW_014669127.1_prot_XP_014776136.1_11205%7C46.617%7C1.78e-28%2Czf-H2C2_2%7CPF13465.6%7C1.7e-06%2Czf-H2C2_2%7CPF13465.6%7C8.9e-06%2Czf-H2C2_2%7CPF13465.6%7C1.8e-06%2Czf-H2C2_2%7CPF13465.6%7C0.00097%2Czf-H2C2_2%7CPF13465.6%7C4.6e-07%2Czf-H2C2_2%7CPF13465.6%7C0.035%2Czf-H2C2_2%7CPF13465.6%7C0.0067%2Czf-H2C2_2%7CPF13465.6%7C1.7e-07%2Czf-H2C2_2%7CPF13465.6%7C1.1e-07%2Czf-H2C2_2%7CPF13465.6%7C0.59%2Czf-C2H2%7CPF00096.26%7C0.031%2Czf-C2H2%7CPF00096.26%7C0.00032%2Czf-C2H2%7CPF00096.26%7C0.0037%2Czf-C2H2%7CPF00096.26%7C1.9%2Czf-C2H2%7CPF00096.26%7C0.003%2Czf-C2H2%7CPF00096.26%7C1.8e%2B02%2Czf-C2H2%7CPF00096.26%7C0.00073%2Czf-C2H2%7CPF00096.26%7C0.031%2Czf-C2H2%7CPF00096.26%7C0.00071%2Czf-C2H2_4%7CPF13894.6%7C0.031%2Czf-C2H2_4%7CPF13894.6%7C0.062%2Czf-C2H2_4%7CPF13894.6%7C0.22%2Czf-C2H2_4%7CPF13894.6%7C0.044%2Czf-C2H2_4%7CPF13894.6%7C0.017%2Czf-C2H2_4%7CPF13894.6%7C1.6e%2B02%2Czf-C2H2_4%7CPF13894.6%7C0.033%2Czf-C2H2_4%7CPF13894.6%7C0.0022%2Czf-C2H2_4%7CPF13894.6%7C0.047%2CBolA%7CPF01722.18%7C5.8%2CBolA%7CPF01722.18%7C0.0045%2CBolA%7CPF01722.18%7C0.39%2CBolA%7CPF01722.18%7C27%2CBolA%7CPF01722.18%7C0.58%2CBolA%7CPF01722.18%7C44%2CBolA%7CPF01722.18%7C0.018%2CBolA%7CPF01722.18%7C0.044%2Czf-C2H2_6%7CPF13912.6%7C1.4e%2B03%2Czf-C2H2_6%7CPF13912.6%7C1.6%2Czf-C2H2_6%7CPF13912.6%7C1.7%2Czf-C2H2_6%7CPF13912.6%7C0.41%2Czf-C2H2_6%7CPF13912.6%7C2.2e%2B02%2Czf-C2H2_6%7CPF13912.6%7C0.0018%2Czf-C2H2_6%7CPF13912.6%7C4.2e%2B03%2Czf-C2H2_6%7CPF13912.6%7C0.21%2Czf-C2H2_6%7CPF13912.6%7C0.31%2Czf-C2H2_6%7CPF13912.6%7C1.4%2CZZ%7CPF00569.17%7C8.4%2CZZ%7CPF00569.17%7C20%2CZZ%7CPF00569.17%7C4.5%2CZZ%7CPF00569.17%7C99%2CZZ%7CPF00569.17%7C1.1%2CZZ%7CPF00569.17%7C5.9e%2B02%2CZZ%7CPF00569.17%7C12%2CZZ%7CPF00569.17%7C25%2CZZ%7CPF00569.17%7C20%2Czf-C2H2_jaz%7CPF12171.8%7C13%2Czf-C2H2_jaz%7CPF12171.8%7C4.5%2Czf-C2H2_jaz%7CPF12171.8%7C31%2Czf-C2H2_jaz%7CPF12171.8%7C2.8e%2B03%2Czf-C2H2_jaz%7CPF12171.8%7C0.74%2Czf-C2H2_jaz%7CPF12171.8%7C5.4%2Czf-C2H2_jaz%7CPF12171.8%7C0.32%2Czf-C2H2_jaz%7CPF12171.8%7C98%2Czf-met%7CPF12874.7%7C3.1%2Czf-met%7CPF12874.7%7C1.2%2Czf-met%7CPF12874.7%7C5.1%2Czf-met%7CPF12874.7%7C4.2e%2B02%2Czf-met%7CPF12874.7%7C0.017%2Czf-met%7CPF12874.7%7C4.3%2Czf-met%7CPF12874.7%7C1.8e%2B02%2Czf-met%7CPF12874.7%7C40%2CDUF3268%7CPF11672.8%7C0.033%2CDUF3268%7CPF11672.8%7C0.035%2CDUF3268%7CPF11672.8%7C8.6%2CDUF3268%7CPF11672.8%7C26%2CDUF3268%7CPF11672.8%7C8.8%2CDUF3268%7CPF11672.8%7C3.9%2CGAGA%7CPF09237.11%7C44%2CGAGA%7CPF09237.11%7C9.2%2CGAGA%7CPF09237.11%7C11%2CGAGA%7CPF09237.11%7C89%2CGAGA%7CPF09237.11%7C45%2CGAGA%7CPF09237.11%7C5.8%2CGAGA%7CPF09237.11%7C2.2e%2B02%2CGAGA%7CPF09237.11%7C36%2CZf_RING%7CPF16744.5%7C87%2CZf_RING%7CPF16744.5%7C1.5e%2B02%2CZf_RING%7CPF16744.5%7C22%2CZf_RING%7CPF16744.5%7C88%2CZf_RING%7CPF16744.5%7C19%2CZf_RING%7CPF16744.5%7C1.6e%2B03%2CZf_RING%7CPF16744.5%7C4.4e%2B02%2CZf_RING%7CPF16744.5%7C6.4e%2B02%2CZf_RING%7CPF16744.5%7C2.8%2CDUF1132%7CPF06575.12%7C66%2CDUF1132%7CPF06575.12%7C1.5e%2B02%2CDUF1132%7CPF06575.12%7C7.1e%2B02%2CDUF1132%7CPF06575.12%7C16%2Czf-Di19%7CPF05605.12%7C2.4e%2B02%2Czf-Di19%7CPF05605.12%7C43%2Czf-Di19%7CPF05605.12%7C3.8%2Czf-Di19%7CPF05605.12%7C8.9e%2B02%2Czf-Di19%7CPF05605.12%7C65%2Czf-Di19%7CPF05605.12%7C49%2Czf-Di19%7CPF05605.12%7C0.066%2CVps36-NZF-N%7CPF16988.5%7C8.1e%2B02%2CVps36-NZF-N%7CPF16988.5%7C12%2CVps36-NZF-N%7CPF16988.5%7C9.5%2CVps36-NZF-N%7CPF16988.5%7C1.2e%2B02%2CVps36-NZF-N%7CPF16988.5%7C6.3%2CVps36-NZF-N%7CPF16988.5%7C3.2e%2B02%2CC1_4%7CPF07975.12%7C14%2CC1_4%7CPF07975.12%7C7.8%2CC1_4%7CPF07975.12%7C4.5%2CC1_4%7CPF07975.12%7C1.4%2CC1_4%7CPF07975.12%7C7.5e%2B02%2CC1_4%7CPF07975.12%7C5.1e%2B02%2CC1_4%7CPF07975.12%7C29%2CC1_4%7CPF07975.12%7C48%2CC1_4%7CPF07975.12%7C1.3e%2B02%2CPHF5%7CPF03660.14%7C16%2CPHF5%7CPF03660.14%7C0.8%2CPHF5%7CPF03660.14%7C58%2CPHF5%7CPF03660.14%7C10%2Czf-FCS%7CPF06467.14%7C2.2e%2B02%2Czf-FCS%7CPF06467.14%7C9.9%2Czf-FCS%7CPF06467.14%7C77%2Czf-FCS%7CPF06467.14%7C2.2e%2B02%2Czf-FCS%7CPF06467.14%7C21%2Czf-FCS%7CPF06467.14%7C49%2Czf-FCS%7CPF06467.14%7C1.2e%2B02%2Czf-FCS%7CPF06467.14%7C2.7e%2B02%2Czf-AN1%7CPF01428.16%7C1.2e%2B02%2Czf-AN1%7CPF01428.16%7C27%2Czf-AN1%7CPF01428.16%7C88%2Czf-AN1%7CPF01428.16%7C4.3e%2B02%2Czf-AN1%7CPF01428.16%7C2.1e%2B02%2Czf-AN1%7CPF01428.16%7C23%2Czf-AN1%7CPF01428.16%7C43%2Czf-AN1%7CPF01428.16%7C1e%2B02%2Czf-C3HC4%7CPF00097.25%7C1.8e%2B02%2Czf-C3HC4%7CPF00097.25%7C57%2Czf-C3HC4%7CPF00097.25%7C74%2Czf-C3HC4%7CPF00097.25%7C5.2e%2B02%2Czf-C3HC4%7CPF00097.25%7C1.5e%2B02%2Czf-Paramyx-P%7CPF13008.7%7C1.2e%2B02%2Czf-Paramyx-P%7CPF13008.7%7C1.5e%2B02%2Czf-Paramyx-P%7CPF13008.7%7C1.5e%2B02%2Czf-Paramyx-P%7CPF13008.7%7C1.7e%2B02%2Czf-Paramyx-P%7CPF13008.7%7C1.1e%2B02%2Czf-Paramyx-P%7CPF13008.7%7C2.3e%2B03%2Czf-Paramyx-P%7CPF13008.7%7C1.2e%2B02%2Czf-Paramyx-P%7CPF13008.7%7C1.1e%2B02%2Czf-C3HC4_2%7CPF13923.6%7C8.7e%2B02%2Czf-C3HC4_2%7CPF13923.6%7C3.4e%2B02%2Czf-C3HC4_2%7CPF13923.6%7C2.3e%2B02%2Czf-C3HC4_2%7CPF13923.6%7C17%2Czf-C3HC4_2%7CPF13923.6%7C93%2Czf-C3HC4_2%7CPF13923.6%7C2.9e%2B02%2Czf-C3HC4_2%7CPF13923.6%7C5.7e%2B03%2Czf-C3HC4_2%7CPF13923.6%7C2.8e%2B02%2Czf-met2%7CPF12907.7%7C2e%2B02%2Czf-met2%7CPF12907.7%7C4.2e%2B02%2Czf-met2%7CPF12907.7%7C27%2Czf-met2%7CPF12907.7%7C92%2Czf-met2%7CPF12907.7%7C2.1e%2B02%2Czf-met2%7CPF12907.7%7C28%2Czf-met2%7CPF12907.7%7C4.3e%2B02%2Czf-met2%7CPF12907.7%7C31%2CADK_lid%7CPF05191.14%7C70%2CADK_lid%7CPF05191.14%7C22%2CADK_lid%7CPF05191.14%7C3.7e%2B02%2CADK_lid%7CPF05191.14%7C1.8e%2B02%2CADK_lid%7CPF05191.14%7C3.4e%2B03%2CADK_lid%7CPF05191.14%7C3.7%2CADK_lid%7CPF05191.14%7C1.1e%2B03%2CDUF3991%7CPF13154.6%7C6.8e%2B02%2CDUF3991%7CPF13154.6%7C11%2CDUF3991%7CPF13154.6%7C2e%2B03%2CDUF3991%7CPF13154.6%7C7.2e%2B02%2CDUF3280%7CPF11684.8%7C23%2CDUF3280%7CPF11684.8%7C5.7e%2B03%2CDUF3280%7CPF11684.8%7C5.3e%2B02%2CDUF3280%7CPF11684.8%7C5.9e%2B02%2CDUF3280%7CPF11684.8%7C1.1e%2B03%2CFer4_16%7CPF13484.6%7C4.4e%2B02%2CFer4_16%7CPF13484.6%7C1.8e%2B02%2CFer4_16%7CPF13484.6%7C4.7e%2B02%2CFer4_16%7CPF13484.6%7C2.5e%2B02%2CFer4_16%7CPF13484.6%7C1.9e%2B02%2CFer4_16%7CPF13484.6%7C42%2CFer4_16%7CPF13484.6%7C1.2e%2B03%2CFer4_16%7CPF13484.6%7C96
LSTA.23735.1	transdecoder	five_prime_UTR	9615	11691	.	-	.	ID=LSTA.23735.1.p1.utr5p1;Parent=LSTA.23735.1.p1
LSTA.23735.1	transdecoder	exon	1	11691	.	-	.	ID=LSTA.23735.1.p1.exon1;Parent=LSTA.23735.1.p1
LSTA.23735.1	transdecoder	CDS	8814	9614	.	-	0	ID=cds.LSTA.23735.1.p1;Parent=LSTA.23735.1.p1
LSTA.23735.1	transdecoder	three_prime_UTR	1	8813	.	-	.	ID=LSTA.23735.1.p1.utr3p1;Parent=LSTA.23735.1.p1
LSTA.23735.2	transdecoder	gene	1	11544	.	-	.	ID=GENE.LSTA.23735.2~~LSTA.23735.2.p2;Name=ORF%20type%3Acomplete%20len%3A239%20%28-%29%2Cscore%3D33.29%2Clcl%7CNC_043023.1_prot_XP_029651797.1_20405%7C55.745%7C3.62e-90%2Clcl%7CNC_043023.1_prot_XP_029651797.1_20405%7C54.468%7C2.05e-87%2Clcl%7CNC_043023.1_prot_XP_029651797.1_20405%7C53.191%7C1.07e-86%2Clcl%7CNC_043023.1_prot_XP_029651797.1_20405%7C53.617%7C1.61e-84%2Clcl%7CNC_043023.1_prot_XP_029651797.1_20405%7C54.783%7C1.16e-79%2Clcl%7CNC_043023.1_prot_XP_029651797.1_20405%7C51.643%7C5.84e-74%2Czf-H2C2_2%7CPF13465.6%7C8.6e-06%2Czf-H2C2_2%7CPF13465.6%7C1.6e-06%2Czf-H2C2_2%7CPF13465.6%7C0.00084%2Czf-H2C2_2%7CPF13465.6%7C4e-07%2Czf-H2C2_2%7CPF13465.6%7C0.03%2Czf-H2C2_2%7CPF13465.6%7C0.0058%2Czf-H2C2_2%7CPF13465.6%7C1.4e-07%2Czf-H2C2_2%7CPF13465.6%7C9e-08%2Czf-H2C2_2%7CPF13465.6%7C0.52%2Czf-C2H2%7CPF00096.26%7C0.00027%2Czf-C2H2%7CPF00096.26%7C0.0032%2Czf-C2H2%7CPF00096.26%7C1.7%2Czf-C2H2%7CPF00096.26%7C0.0026%2Czf-C2H2%7CPF00096.26%7C1.6e%2B02%2Czf-C2H2%7CPF00096.26%7C0.00063%2Czf-C2H2%7CPF00096.26%7C0.027%2Czf-C2H2%7CPF00096.26%7C0.00061%2Czf-C2H2_4%7CPF13894.6%7C0.054%2Czf-C2H2_4%7CPF13894.6%7C0.19%2Czf-C2H2_4%7CPF13894.6%7C0.038%2Czf-C2H2_4%7CPF13894.6%7C0.015%2Czf-C2H2_4%7CPF13894.6%7C1.4e%2B02%2Czf-C2H2_4%7CPF13894.6%7C0.028%2Czf-C2H2_4%7CPF13894.6%7C0.0019%2Czf-C2H2_4%7CPF13894.6%7C0.04%2CBolA%7CPF01722.18%7C0.0075%2CBolA%7CPF01722.18%7C0.3%2CBolA%7CPF01722.18%7C23%2CBolA%7CPF01722.18%7C0.2%2CBolA%7CPF01722.18%7C0.037%2CBolA%7CPF01722.18%7C0.038%2Czf-C2H2_6%7CPF13912.6%7C1.2e%2B03%2Czf-C2H2_6%7CPF13912.6%7C1.5%2Czf-C2H2_6%7CPF13912.6%7C0.36%2Czf-C2H2_6%7CPF13912.6%7C1.9e%2B02%2Czf-C2H2_6%7CPF13912.6%7C0.0015%2Czf-C2H2_6%7CPF13912.6%7C4e%2B03%2Czf-C2H2_6%7CPF13912.6%7C0.18%2Czf-C2H2_6%7CPF13912.6%7C0.27%2Czf-C2H2_6%7CPF13912.6%7C1.2%2CZZ%7CPF00569.17%7C18%2CZZ%7CPF00569.17%7C4%2CZZ%7CPF00569.17%7C79%2CZZ%7CPF00569.17%7C0.93%2CZZ%7CPF00569.17%7C5.1e%2B02%2CZZ%7CPF00569.17%7C11%2CZZ%7CPF00569.17%7C21%2CZZ%7CPF00569.17%7C18%2Czf-C2H2_jaz%7CPF12171.8%7C3.9%2Czf-C2H2_jaz%7CPF12171.8%7C27%2Czf-C2H2_jaz%7CPF12171.8%7C2e%2B03%2Czf-C2H2_jaz%7CPF12171.8%7C0.63%2Czf-C2H2_jaz%7CPF12171.8%7C4.7%2Czf-C2H2_jaz%7CPF12171.8%7C0.27%2Czf-C2H2_jaz%7CPF12171.8%7C85%2Czf-met%7CPF12874.7%7C1%2Czf-met%7CPF12874.7%7C4.4%2Czf-met%7CPF12874.7%7C3.2e%2B02%2Czf-met%7CPF12874.7%7C0.014%2Czf-met%7CPF12874.7%7C3.8%2Czf-met%7CPF12874.7%7C1.5e%2B02%2Czf-met%7CPF12874.7%7C35%2CDUF3268%7CPF11672.8%7C0.027%2CDUF3268%7CPF11672.8%7C18%2CDUF3268%7CPF11672.8%7C7.4%2CDUF3268%7CPF11672.8%7C3.1%2CGAGA%7CPF09237.11%7C31%2CGAGA%7CPF09237.11%7C12%2CGAGA%7CPF09237.11%7C69%2CGAGA%7CPF09237.11%7C37%2CGAGA%7CPF09237.11%7C5%2CGAGA%7CPF09237.11%7C1.9e%2B02%2CGAGA%7CPF09237.11%7C31%2CZf_RING%7CPF16744.5%7C1.7e%2B02%2CZf_RING%7CPF16744.5%7C41%2CZf_RING%7CPF16744.5%7C64%2CZf_RING%7CPF16744.5%7C17%2CZf_RING%7CPF16744.5%7C1.2e%2B03%2CZf_RING%7CPF16744.5%7C3.3e%2B02%2CZf_RING%7CPF16744.5%7C5.1e%2B02%2CZf_RING%7CPF16744.5%7C2.2%2CVps36-NZF-N%7CPF16988.5%7C11%2CVps36-NZF-N%7CPF16988.5%7C8%2CVps36-NZF-N%7CPF16988.5%7C1.1e%2B02%2CVps36-NZF-N%7CPF16988.5%7C5.3%2CVps36-NZF-N%7CPF16988.5%7C2.7e%2B02%2Czf-Di19%7CPF05605.12%7C40%2Czf-Di19%7CPF05605.12%7C2.7%2Czf-Di19%7CPF05605.12%7C3.2e%2B02%2Czf-Di19%7CPF05605.12%7C3.1e%2B02%2Czf-Di19%7CPF05605.12%7C52%2Czf-Di19%7CPF05605.12%7C43%2Czf-Di19%7CPF05605.12%7C0.055%2CDUF1132%7CPF06575.12%7C1.9e%2B02%2CDUF1132%7CPF06575.12%7C6.8e%2B02%2CDUF1132%7CPF06575.12%7C11%2CPHF5%7CPF03660.14%7C0.8%2CPHF5%7CPF03660.14%7C45%2CPHF5%7CPF03660.14%7C9.3%2Czf-FCS%7CPF06467.14%7C8.3%2Czf-FCS%7CPF06467.14%7C71%2Czf-FCS%7CPF06467.14%7C2.1e%2B02%2Czf-FCS%7CPF06467.14%7C18%2Czf-FCS%7CPF06467.14%7C41%2Czf-FCS%7CPF06467.14%7C1.1e%2B02%2Czf-FCS%7CPF06467.14%7C2.4e%2B02%2Czf-C3HC4_2%7CPF13923.6%7C3e%2B02%2Czf-C3HC4_2%7CPF13923.6%7C2e%2B02%2Czf-C3HC4_2%7CPF13923.6%7C15%2Czf-C3HC4_2%7CPF13923.6%7C81%2Czf-C3HC4_2%7CPF13923.6%7C2.5e%2B02%2Czf-C3HC4_2%7CPF13923.6%7C4.7e%2B03%2Czf-C3HC4_2%7CPF13923.6%7C2.5e%2B02%2Czf-AN1%7CPF01428.16%7C25%2Czf-AN1%7CPF01428.16%7C77%2Czf-AN1%7CPF01428.16%7C3.8e%2B02%2Czf-AN1%7CPF01428.16%7C1.8e%2B02%2Czf-AN1%7CPF01428.16%7C20%2Czf-AN1%7CPF01428.16%7C39%2Czf-AN1%7CPF01428.16%7C89%2CC1_4%7CPF07975.12%7C41%2CC1_4%7CPF07975.12%7C5.7%2CC1_4%7CPF07975.12%7C1.2%2CC1_4%7CPF07975.12%7C6.6e%2B02%2CC1_4%7CPF07975.12%7C4.9e%2B02%2CC1_4%7CPF07975.12%7C27%2CC1_4%7CPF07975.12%7C70%2CC1_4%7CPF07975.12%7C1e%2B02%2Czf-C3HC4%7CPF00097.25%7C3e%2B02%2Czf-C3HC4%7CPF00097.25%7C49%2Czf-C3HC4%7CPF00097.25%7C63%2Czf-C3HC4%7CPF00097.25%7C4.5e%2B02%2Czf-C3HC4%7CPF00097.25%7C1.3e%2B02%2Czf-met2%7CPF12907.7%7C3.7e%2B02%2Czf-met2%7CPF12907.7%7C24%2Czf-met2%7CPF12907.7%7C80%2Czf-met2%7CPF12907.7%7C1.8e%2B02%2Czf-met2%7CPF12907.7%7C25%2Czf-met2%7CPF12907.7%7C3.7e%2B02%2Czf-met2%7CPF12907.7%7C27%2Czf-Paramyx-P%7CPF13008.7%7C2.1e%2B02%2Czf-Paramyx-P%7CPF13008.7%7C1.3e%2B02%2Czf-Paramyx-P%7CPF13008.7%7C1.5e%2B02%2Czf-Paramyx-P%7CPF13008.7%7C97%2Czf-Paramyx-P%7CPF13008.7%7C2.1e%2B03%2Czf-Paramyx-P%7CPF13008.7%7C1e%2B02%2Czf-Paramyx-P%7CPF13008.7%7C93%2CFer4_16%7CPF13484.6%7C4.8e%2B02%2CFer4_16%7CPF13484.6%7C3.9e%2B02%2CFer4_16%7CPF13484.6%7C2.2e%2B02%2CFer4_16%7CPF13484.6%7C1.6e%2B02%2CFer4_16%7CPF13484.6%7C36%2CFer4_16%7CPF13484.6%7C1.2e%2B03%2CFer4_16%7CPF13484.6%7C83%2CDUF3991%7CPF13154.6%7C5.4e%2B03%2CDUF3991%7CPF13154.6%7C1e%2B03%2CDUF3991%7CPF13154.6%7C9.1%2CDUF3991%7CPF13154.6%7C3.9e%2B02%2CDUF3280%7CPF11684.8%7C22%2CDUF3280%7CPF11684.8%7C2.8e%2B03%2CDUF3280%7CPF11684.8%7C5.4e%2B02%2CDUF3280%7CPF11684.8%7C8.7e%2B02%2CDesulfoferrod_N%7CPF06397.12%7C2.4e%2B02%2CDesulfoferrod_N%7CPF06397.12%7C18%2CDesulfoferrod_N%7CPF06397.12%7C59%2CDesulfoferrod_N%7CPF06397.12%7C57%2CDesulfoferrod_N%7CPF06397.12%7C1.8e%2B03%2CDesulfoferrod_N%7CPF06397.12%7C2.3e%2B02%2CDesulfoferrod_N%7CPF06397.12%7C2.4e%2B02%2CDesulfoferrod_N%7CPF06397.12%7C52
LSTA.23735.2	transdecoder	mRNA	1	11544	.	-	.	ID=LSTA.23735.2.p2;Parent=GENE.LSTA.23735.2~~LSTA.23735.2.p2;Name=ORF%20type%3Acomplete%20len%3A239%20%28-%29%2Cscore%3D33.29%2Clcl%7CNC_043023.1_prot_XP_029651797.1_20405%7C55.745%7C3.62e-90%2Clcl%7CNC_043023.1_prot_XP_029651797.1_20405%7C54.468%7C2.05e-87%2Clcl%7CNC_043023.1_prot_XP_029651797.1_20405%7C53.191%7C1.07e-86%2Clcl%7CNC_043023.1_prot_XP_029651797.1_20405%7C53.617%7C1.61e-84%2Clcl%7CNC_043023.1_prot_XP_029651797.1_20405%7C54.783%7C1.16e-79%2Clcl%7CNC_043023.1_prot_XP_029651797.1_20405%7C51.643%7C5.84e-74%2Czf-H2C2_2%7CPF13465.6%7C8.6e-06%2Czf-H2C2_2%7CPF13465.6%7C1.6e-06%2Czf-H2C2_2%7CPF13465.6%7C0.00084%2Czf-H2C2_2%7CPF13465.6%7C4e-07%2Czf-H2C2_2%7CPF13465.6%7C0.03%2Czf-H2C2_2%7CPF13465.6%7C0.0058%2Czf-H2C2_2%7CPF13465.6%7C1.4e-07%2Czf-H2C2_2%7CPF13465.6%7C9e-08%2Czf-H2C2_2%7CPF13465.6%7C0.52%2Czf-C2H2%7CPF00096.26%7C0.00027%2Czf-C2H2%7CPF00096.26%7C0.0032%2Czf-C2H2%7CPF00096.26%7C1.7%2Czf-C2H2%7CPF00096.26%7C0.0026%2Czf-C2H2%7CPF00096.26%7C1.6e%2B02%2Czf-C2H2%7CPF00096.26%7C0.00063%2Czf-C2H2%7CPF00096.26%7C0.027%2Czf-C2H2%7CPF00096.26%7C0.00061%2Czf-C2H2_4%7CPF13894.6%7C0.054%2Czf-C2H2_4%7CPF13894.6%7C0.19%2Czf-C2H2_4%7CPF13894.6%7C0.038%2Czf-C2H2_4%7CPF13894.6%7C0.015%2Czf-C2H2_4%7CPF13894.6%7C1.4e%2B02%2Czf-C2H2_4%7CPF13894.6%7C0.028%2Czf-C2H2_4%7CPF13894.6%7C0.0019%2Czf-C2H2_4%7CPF13894.6%7C0.04%2CBolA%7CPF01722.18%7C0.0075%2CBolA%7CPF01722.18%7C0.3%2CBolA%7CPF01722.18%7C23%2CBolA%7CPF01722.18%7C0.2%2CBolA%7CPF01722.18%7C0.037%2CBolA%7CPF01722.18%7C0.038%2Czf-C2H2_6%7CPF13912.6%7C1.2e%2B03%2Czf-C2H2_6%7CPF13912.6%7C1.5%2Czf-C2H2_6%7CPF13912.6%7C0.36%2Czf-C2H2_6%7CPF13912.6%7C1.9e%2B02%2Czf-C2H2_6%7CPF13912.6%7C0.0015%2Czf-C2H2_6%7CPF13912.6%7C4e%2B03%2Czf-C2H2_6%7CPF13912.6%7C0.18%2Czf-C2H2_6%7CPF13912.6%7C0.27%2Czf-C2H2_6%7CPF13912.6%7C1.2%2CZZ%7CPF00569.17%7C18%2CZZ%7CPF00569.17%7C4%2CZZ%7CPF00569.17%7C79%2CZZ%7CPF00569.17%7C0.93%2CZZ%7CPF00569.17%7C5.1e%2B02%2CZZ%7CPF00569.17%7C11%2CZZ%7CPF00569.17%7C21%2CZZ%7CPF00569.17%7C18%2Czf-C2H2_jaz%7CPF12171.8%7C3.9%2Czf-C2H2_jaz%7CPF12171.8%7C27%2Czf-C2H2_jaz%7CPF12171.8%7C2e%2B03%2Czf-C2H2_jaz%7CPF12171.8%7C0.63%2Czf-C2H2_jaz%7CPF12171.8%7C4.7%2Czf-C2H2_jaz%7CPF12171.8%7C0.27%2Czf-C2H2_jaz%7CPF12171.8%7C85%2Czf-met%7CPF12874.7%7C1%2Czf-met%7CPF12874.7%7C4.4%2Czf-met%7CPF12874.7%7C3.2e%2B02%2Czf-met%7CPF12874.7%7C0.014%2Czf-met%7CPF12874.7%7C3.8%2Czf-met%7CPF12874.7%7C1.5e%2B02%2Czf-met%7CPF12874.7%7C35%2CDUF3268%7CPF11672.8%7C0.027%2CDUF3268%7CPF11672.8%7C18%2CDUF3268%7CPF11672.8%7C7.4%2CDUF3268%7CPF11672.8%7C3.1%2CGAGA%7CPF09237.11%7C31%2CGAGA%7CPF09237.11%7C12%2CGAGA%7CPF09237.11%7C69%2CGAGA%7CPF09237.11%7C37%2CGAGA%7CPF09237.11%7C5%2CGAGA%7CPF09237.11%7C1.9e%2B02%2CGAGA%7CPF09237.11%7C31%2CZf_RING%7CPF16744.5%7C1.7e%2B02%2CZf_RING%7CPF16744.5%7C41%2CZf_RING%7CPF16744.5%7C64%2CZf_RING%7CPF16744.5%7C17%2CZf_RING%7CPF16744.5%7C1.2e%2B03%2CZf_RING%7CPF16744.5%7C3.3e%2B02%2CZf_RING%7CPF16744.5%7C5.1e%2B02%2CZf_RING%7CPF16744.5%7C2.2%2CVps36-NZF-N%7CPF16988.5%7C11%2CVps36-NZF-N%7CPF16988.5%7C8%2CVps36-NZF-N%7CPF16988.5%7C1.1e%2B02%2CVps36-NZF-N%7CPF16988.5%7C5.3%2CVps36-NZF-N%7CPF16988.5%7C2.7e%2B02%2Czf-Di19%7CPF05605.12%7C40%2Czf-Di19%7CPF05605.12%7C2.7%2Czf-Di19%7CPF05605.12%7C3.2e%2B02%2Czf-Di19%7CPF05605.12%7C3.1e%2B02%2Czf-Di19%7CPF05605.12%7C52%2Czf-Di19%7CPF05605.12%7C43%2Czf-Di19%7CPF05605.12%7C0.055%2CDUF1132%7CPF06575.12%7C1.9e%2B02%2CDUF1132%7CPF06575.12%7C6.8e%2B02%2CDUF1132%7CPF06575.12%7C11%2CPHF5%7CPF03660.14%7C0.8%2CPHF5%7CPF03660.14%7C45%2CPHF5%7CPF03660.14%7C9.3%2Czf-FCS%7CPF06467.14%7C8.3%2Czf-FCS%7CPF06467.14%7C71%2Czf-FCS%7CPF06467.14%7C2.1e%2B02%2Czf-FCS%7CPF06467.14%7C18%2Czf-FCS%7CPF06467.14%7C41%2Czf-FCS%7CPF06467.14%7C1.1e%2B02%2Czf-FCS%7CPF06467.14%7C2.4e%2B02%2Czf-C3HC4_2%7CPF13923.6%7C3e%2B02%2Czf-C3HC4_2%7CPF13923.6%7C2e%2B02%2Czf-C3HC4_2%7CPF13923.6%7C15%2Czf-C3HC4_2%7CPF13923.6%7C81%2Czf-C3HC4_2%7CPF13923.6%7C2.5e%2B02%2Czf-C3HC4_2%7CPF13923.6%7C4.7e%2B03%2Czf-C3HC4_2%7CPF13923.6%7C2.5e%2B02%2Czf-AN1%7CPF01428.16%7C25%2Czf-AN1%7CPF01428.16%7C77%2Czf-AN1%7CPF01428.16%7C3.8e%2B02%2Czf-AN1%7CPF01428.16%7C1.8e%2B02%2Czf-AN1%7CPF01428.16%7C20%2Czf-AN1%7CPF01428.16%7C39%2Czf-AN1%7CPF01428.16%7C89%2CC1_4%7CPF07975.12%7C41%2CC1_4%7CPF07975.12%7C5.7%2CC1_4%7CPF07975.12%7C1.2%2CC1_4%7CPF07975.12%7C6.6e%2B02%2CC1_4%7CPF07975.12%7C4.9e%2B02%2CC1_4%7CPF07975.12%7C27%2CC1_4%7CPF07975.12%7C70%2CC1_4%7CPF07975.12%7C1e%2B02%2Czf-C3HC4%7CPF00097.25%7C3e%2B02%2Czf-C3HC4%7CPF00097.25%7C49%2Czf-C3HC4%7CPF00097.25%7C63%2Czf-C3HC4%7CPF00097.25%7C4.5e%2B02%2Czf-C3HC4%7CPF00097.25%7C1.3e%2B02%2Czf-met2%7CPF12907.7%7C3.7e%2B02%2Czf-met2%7CPF12907.7%7C24%2Czf-met2%7CPF12907.7%7C80%2Czf-met2%7CPF12907.7%7C1.8e%2B02%2Czf-met2%7CPF12907.7%7C25%2Czf-met2%7CPF12907.7%7C3.7e%2B02%2Czf-met2%7CPF12907.7%7C27%2Czf-Paramyx-P%7CPF13008.7%7C2.1e%2B02%2Czf-Paramyx-P%7CPF13008.7%7C1.3e%2B02%2Czf-Paramyx-P%7CPF13008.7%7C1.5e%2B02%2Czf-Paramyx-P%7CPF13008.7%7C97%2Czf-Paramyx-P%7CPF13008.7%7C2.1e%2B03%2Czf-Paramyx-P%7CPF13008.7%7C1e%2B02%2Czf-Paramyx-P%7CPF13008.7%7C93%2CFer4_16%7CPF13484.6%7C4.8e%2B02%2CFer4_16%7CPF13484.6%7C3.9e%2B02%2CFer4_16%7CPF13484.6%7C2.2e%2B02%2CFer4_16%7CPF13484.6%7C1.6e%2B02%2CFer4_16%7CPF13484.6%7C36%2CFer4_16%7CPF13484.6%7C1.2e%2B03%2CFer4_16%7CPF13484.6%7C83%2CDUF3991%7CPF13154.6%7C5.4e%2B03%2CDUF3991%7CPF13154.6%7C1e%2B03%2CDUF3991%7CPF13154.6%7C9.1%2CDUF3991%7CPF13154.6%7C3.9e%2B02%2CDUF3280%7CPF11684.8%7C22%2CDUF3280%7CPF11684.8%7C2.8e%2B03%2CDUF3280%7CPF11684.8%7C5.4e%2B02%2CDUF3280%7CPF11684.8%7C8.7e%2B02%2CDesulfoferrod_N%7CPF06397.12%7C2.4e%2B02%2CDesulfoferrod_N%7CPF06397.12%7C18%2CDesulfoferrod_N%7CPF06397.12%7C59%2CDesulfoferrod_N%7CPF06397.12%7C57%2CDesulfoferrod_N%7CPF06397.12%7C1.8e%2B03%2CDesulfoferrod_N%7CPF06397.12%7C2.3e%2B02%2CDesulfoferrod_N%7CPF06397.12%7C2.4e%2B02%2CDesulfoferrod_N%7CPF06397.12%7C52
LSTA.23735.2	transdecoder	five_prime_UTR	9468	11544	.	-	.	ID=LSTA.23735.2.p2.utr5p1;Parent=LSTA.23735.2.p2
LSTA.23735.2	transdecoder	exon	1	11544	.	-	.	ID=LSTA.23735.2.p2.exon1;Parent=LSTA.23735.2.p2
LSTA.23735.2	transdecoder	CDS	8751	9467	.	-	0	ID=cds.LSTA.23735.2.p2;Parent=LSTA.23735.2.p2
LSTA.23735.2	transdecoder	three_prime_UTR	1	8750	.	-	.	ID=LSTA.23735.2.p2.utr3p1;Parent=LSTA.23735.2.p2
LSTA.23735.2	transdecoder	gene	1	11544	.	+	.	ID=GENE.LSTA.23735.2~~LSTA.23735.2.p1;Name=ORF%20type%3A5prime_partial%20len%3A257%20%28%2B%29%2Cscore%3D59.53%2Clcl%7CNW_013217496.1_prot_XP_013072592.1_10717%7C56.917%7C6.28e-103%2Cp450%7CPF00067.22%7C7.3e-57
LSTA.23735.2	transdecoder	mRNA	1	11544	.	+	.	ID=LSTA.23735.2.p1;Parent=GENE.LSTA.23735.2~~LSTA.23735.2.p1;Name=ORF%20type%3A5prime_partial%20len%3A257%20%28%2B%29%2Cscore%3D59.53%2Clcl%7CNW_013217496.1_prot_XP_013072592.1_10717%7C56.917%7C6.28e-103%2Cp450%7CPF00067.22%7C7.3e-57
LSTA.23735.2	transdecoder	exon	1	11544	.	+	.	ID=LSTA.23735.2.p1.exon1;Parent=LSTA.23735.2.p1
LSTA.23735.2	transdecoder	CDS	2	772	.	+	0	ID=cds.LSTA.23735.2.p1;Parent=LSTA.23735.2.p1
LSTA.23735.2	transdecoder	three_prime_UTR	773	11544	.	+	.	ID=LSTA.23735.2.p1.utr3p1;Parent=LSTA.23735.2.p1
LSTA.23735.3	transdecoder	gene	1	10942	.	+	.	ID=GENE.LSTA.23735.3~~LSTA.23735.3.p1;Name=ORF%20type%3A5prime_partial%20len%3A257%20%28%2B%29%2Cscore%3D59.53%2Clcl%7CNW_013217496.1_prot_XP_013072592.1_10717%7C56.917%7C6.28e-103%2Cp450%7CPF00067.22%7C7.3e-57
LSTA.23735.3	transdecoder	mRNA	1	10942	.	+	.	ID=LSTA.23735.3.p1;Parent=GENE.LSTA.23735.3~~LSTA.23735.3.p1;Name=ORF%20type%3A5prime_partial%20len%3A257%20%28%2B%29%2Cscore%3D59.53%2Clcl%7CNW_013217496.1_prot_XP_013072592.1_10717%7C56.917%7C6.28e-103%2Cp450%7CPF00067.22%7C7.3e-57
LSTA.23735.3	transdecoder	exon	1	10942	.	+	.	ID=LSTA.23735.3.p1.exon1;Parent=LSTA.23735.3.p1
LSTA.23735.3	transdecoder	CDS	2	772	.	+	0	ID=cds.LSTA.23735.3.p1;Parent=LSTA.23735.3.p1
LSTA.23735.3	transdecoder	three_prime_UTR	773	10942	.	+	.	ID=LSTA.23735.3.p1.utr3p1;Parent=LSTA.23735.3.p1
LSTA.23736.1	transdecoder	gene	1	871	.	+	.	ID=GENE.LSTA.23736.1~~LSTA.23736.1.p1;Name=ORF%20type%3A3prime_partial%20len%3A196%20%28%2B%29%2Cscore%3D21.93
LSTA.23736.1	transdecoder	mRNA	1	871	.	+	.	ID=LSTA.23736.1.p1;Parent=GENE.LSTA.23736.1~~LSTA.23736.1.p1;Name=ORF%20type%3A3prime_partial%20len%3A196%20%28%2B%29%2Cscore%3D21.93
LSTA.23736.1	transdecoder	five_prime_UTR	1	286	.	+	.	ID=LSTA.23736.1.p1.utr5p1;Parent=LSTA.23736.1.p1
LSTA.23736.1	transdecoder	exon	1	871	.	+	.	ID=LSTA.23736.1.p1.exon1;Parent=LSTA.23736.1.p1
LSTA.23736.1	transdecoder	CDS	287	871	.	+	0	ID=cds.LSTA.23736.1.p1;Parent=LSTA.23736.1.p1
LSTA.23737.1	transdecoder	gene	1	484	.	+	.	ID=GENE.LSTA.23737.1~~LSTA.23737.1.p1;Name=ORF%20type%3Ainternal%20len%3A162%20%28%2B%29%2Cscore%3D34.17%2Clcl%7CNW_013481564.1_prot_XP_013095390.1_30901%7C51.613%7C1.57e-39%2CShisa%7CPF13908.6%7C0.0011%2CShisa%7CPF13908.6%7C2.7%2CPodoplanin%7CPF05808.11%7C0.073%2CMucin15%7CPF15672.5%7C0.24
LSTA.23737.1	transdecoder	mRNA	1	484	.	+	.	ID=LSTA.23737.1.p1;Parent=GENE.LSTA.23737.1~~LSTA.23737.1.p1;Name=ORF%20type%3Ainternal%20len%3A162%20%28%2B%29%2Cscore%3D34.17%2Clcl%7CNW_013481564.1_prot_XP_013095390.1_30901%7C51.613%7C1.57e-39%2CShisa%7CPF13908.6%7C0.0011%2CShisa%7CPF13908.6%7C2.7%2CPodoplanin%7CPF05808.11%7C0.073%2CMucin15%7CPF15672.5%7C0.24
LSTA.23737.1	transdecoder	exon	1	484	.	+	.	ID=LSTA.23737.1.p1.exon1;Parent=LSTA.23737.1.p1
LSTA.23737.1	transdecoder	CDS	2	484	.	+	0	ID=cds.LSTA.23737.1.p1;Parent=LSTA.23737.1.p1
LSTA.23739.1	transdecoder	gene	1	7912	.	+	.	ID=GENE.LSTA.23739.1~~LSTA.23739.1.p1;Name=ORF%20type%3Acomplete%20len%3A150%20%28%2B%29%2Cscore%3D48.17
LSTA.23739.1	transdecoder	mRNA	1	7912	.	+	.	ID=LSTA.23739.1.p1;Parent=GENE.LSTA.23739.1~~LSTA.23739.1.p1;Name=ORF%20type%3Acomplete%20len%3A150%20%28%2B%29%2Cscore%3D48.17
LSTA.23739.1	transdecoder	five_prime_UTR	1	373	.	+	.	ID=LSTA.23739.1.p1.utr5p1;Parent=LSTA.23739.1.p1
LSTA.23739.1	transdecoder	exon	1	7912	.	+	.	ID=LSTA.23739.1.p1.exon1;Parent=LSTA.23739.1.p1
LSTA.23739.1	transdecoder	CDS	374	823	.	+	0	ID=cds.LSTA.23739.1.p1;Parent=LSTA.23739.1.p1
LSTA.23739.1	transdecoder	three_prime_UTR	824	7912	.	+	.	ID=LSTA.23739.1.p1.utr3p1;Parent=LSTA.23739.1.p1
LSTA.2374.1	transdecoder	gene	1	2642	.	+	.	ID=GENE.LSTA.2374.1~~LSTA.2374.1.p1;Name=ORF%20type%3A5prime_partial%20len%3A662%20%28%2B%29%2Cscore%3D111.12%2Clcl%7CNW_013482885.1_prot_XP_013095733.1_31219%7C65.688%7C0.0%2CLRR_8%7CPF13855.6%7C0.0005%2CLRR_8%7CPF13855.6%7C2.7e-07%2CLRR_8%7CPF13855.6%7C3e-14%2CLRR_8%7CPF13855.6%7C1.8e-13%2CLRR_8%7CPF13855.6%7C7.2e-09%2C7tm_1%7CPF00001.21%7C1.2e-26%2CLRR_5%7CPF13306.6%7C7e-11%2CLRR_5%7CPF13306.6%7C5.8e-09%2CLRR_4%7CPF12799.7%7C0.0042%2CLRR_4%7CPF12799.7%7C0.00016%2CLRR_4%7CPF12799.7%7C1.3e-05%2CLRR_4%7CPF12799.7%7C0.0045%2CLRR_4%7CPF12799.7%7C1.8e%2B02%2CLRR_9%7CPF14580.6%7C60%2CLRR_9%7CPF14580.6%7C5.7e-05%2CLRR_9%7CPF14580.6%7C1.4%2CLRR_1%7CPF00560.33%7C1.9e%2B03%2CLRR_1%7CPF00560.33%7C3.6e%2B03%2CLRR_1%7CPF00560.33%7C5.2e%2B02%2CLRR_1%7CPF00560.33%7C6.3%2CLRR_1%7CPF00560.33%7C1.2e%2B02%2CLRR_1%7CPF00560.33%7C6.9e%2B02%2CLRR_1%7CPF00560.33%7C7e%2B02%2CLRR_1%7CPF00560.33%7C1e%2B03%2CLRR_6%7CPF13516.6%7C44%2CLRR_6%7CPF13516.6%7C20%2CLRR_6%7CPF13516.6%7C26%2CLRR_6%7CPF13516.6%7C1.3e%2B02%2CLRR_6%7CPF13516.6%7C11%2CLRR_6%7CPF13516.6%7C2.6e%2B03%2CLRR_6%7CPF13516.6%7C4.5e%2B03%2CGit3%7CPF11710.8%7C0.17%2CLRR_3%7CPF07725.12%7C1.6e%2B02%2CLRR_3%7CPF07725.12%7C63%2CLRR_3%7CPF07725.12%7C8e%2B03%2CLRR_3%7CPF07725.12%7C67
LSTA.2374.1	transdecoder	mRNA	1	2642	.	+	.	ID=LSTA.2374.1.p1;Parent=GENE.LSTA.2374.1~~LSTA.2374.1.p1;Name=ORF%20type%3A5prime_partial%20len%3A662%20%28%2B%29%2Cscore%3D111.12%2Clcl%7CNW_013482885.1_prot_XP_013095733.1_31219%7C65.688%7C0.0%2CLRR_8%7CPF13855.6%7C0.0005%2CLRR_8%7CPF13855.6%7C2.7e-07%2CLRR_8%7CPF13855.6%7C3e-14%2CLRR_8%7CPF13855.6%7C1.8e-13%2CLRR_8%7CPF13855.6%7C7.2e-09%2C7tm_1%7CPF00001.21%7C1.2e-26%2CLRR_5%7CPF13306.6%7C7e-11%2CLRR_5%7CPF13306.6%7C5.8e-09%2CLRR_4%7CPF12799.7%7C0.0042%2CLRR_4%7CPF12799.7%7C0.00016%2CLRR_4%7CPF12799.7%7C1.3e-05%2CLRR_4%7CPF12799.7%7C0.0045%2CLRR_4%7CPF12799.7%7C1.8e%2B02%2CLRR_9%7CPF14580.6%7C60%2CLRR_9%7CPF14580.6%7C5.7e-05%2CLRR_9%7CPF14580.6%7C1.4%2CLRR_1%7CPF00560.33%7C1.9e%2B03%2CLRR_1%7CPF00560.33%7C3.6e%2B03%2CLRR_1%7CPF00560.33%7C5.2e%2B02%2CLRR_1%7CPF00560.33%7C6.3%2CLRR_1%7CPF00560.33%7C1.2e%2B02%2CLRR_1%7CPF00560.33%7C6.9e%2B02%2CLRR_1%7CPF00560.33%7C7e%2B02%2CLRR_1%7CPF00560.33%7C1e%2B03%2CLRR_6%7CPF13516.6%7C44%2CLRR_6%7CPF13516.6%7C20%2CLRR_6%7CPF13516.6%7C26%2CLRR_6%7CPF13516.6%7C1.3e%2B02%2CLRR_6%7CPF13516.6%7C11%2CLRR_6%7CPF13516.6%7C2.6e%2B03%2CLRR_6%7CPF13516.6%7C4.5e%2B03%2CGit3%7CPF11710.8%7C0.17%2CLRR_3%7CPF07725.12%7C1.6e%2B02%2CLRR_3%7CPF07725.12%7C63%2CLRR_3%7CPF07725.12%7C8e%2B03%2CLRR_3%7CPF07725.12%7C67
LSTA.2374.1	transdecoder	exon	1	2642	.	+	.	ID=LSTA.2374.1.p1.exon1;Parent=LSTA.2374.1.p1
LSTA.2374.1	transdecoder	CDS	2	1987	.	+	0	ID=cds.LSTA.2374.1.p1;Parent=LSTA.2374.1.p1
LSTA.2374.1	transdecoder	three_prime_UTR	1988	2642	.	+	.	ID=LSTA.2374.1.p1.utr3p1;Parent=LSTA.2374.1.p1
LSTA.2374.2	transdecoder	gene	1	2705	.	+	.	ID=GENE.LSTA.2374.2~~LSTA.2374.2.p2;Name=ORF%20type%3A5prime_partial%20len%3A220%20%28%2B%29%2Cscore%3D34.42%2Clcl%7CNW_013482885.1_prot_XP_013095733.1_31219%7C42.927%7C1.11e-48%2Clcl%7CNW_013482885.1_prot_XP_013095733.1_31219%7C28.148%7C1.36e-06%2CLRR_8%7CPF13855.6%7C0.0001%2CLRR_8%7CPF13855.6%7C4.8e-08%2CLRR_8%7CPF13855.6%7C5.6e-15%2CLRR_8%7CPF13855.6%7C3.6e-14%2CLRR_8%7CPF13855.6%7C7.4e-09%2CLRR_5%7CPF13306.6%7C0.0023%2CLRR_5%7CPF13306.6%7C1e-14%2CLRR_4%7CPF12799.7%7C0.0009%2CLRR_4%7CPF12799.7%7C3.4e-05%2CLRR_4%7CPF12799.7%7C0.00034%2CLRR_4%7CPF12799.7%7C4.7e-06%2CLRR_4%7CPF12799.7%7C0.0013%2CLRR_9%7CPF14580.6%7C12%2CLRR_9%7CPF14580.6%7C2.8e-05%2CLRR_9%7CPF14580.6%7C2.1%2CLRR_1%7CPF00560.33%7C3.4e%2B02%2CLRR_1%7CPF00560.33%7C1.3e%2B02%2CLRR_1%7CPF00560.33%7C1.5%2CLRR_1%7CPF00560.33%7C29%2CLRR_1%7CPF00560.33%7C1.7e%2B02%2CLRR_1%7CPF00560.33%7C1.7e%2B02%2CLRR_6%7CPF13516.6%7C12%2CLRR_6%7CPF13516.6%7C5.3%2CLRR_6%7CPF13516.6%7C6%2CLRR_6%7CPF13516.6%7C35%2CLRR_6%7CPF13516.6%7C2.8%2CLRR_6%7CPF13516.6%7C6e%2B02%2CLRR_3%7CPF07725.12%7C44%2CLRR_3%7CPF07725.12%7C15%2CLRR_3%7CPF07725.12%7C1.8e%2B03%2CLRR_3%7CPF07725.12%7C18
LSTA.2374.2	transdecoder	mRNA	1	2705	.	+	.	ID=LSTA.2374.2.p2;Parent=GENE.LSTA.2374.2~~LSTA.2374.2.p2;Name=ORF%20type%3A5prime_partial%20len%3A220%20%28%2B%29%2Cscore%3D34.42%2Clcl%7CNW_013482885.1_prot_XP_013095733.1_31219%7C42.927%7C1.11e-48%2Clcl%7CNW_013482885.1_prot_XP_013095733.1_31219%7C28.148%7C1.36e-06%2CLRR_8%7CPF13855.6%7C0.0001%2CLRR_8%7CPF13855.6%7C4.8e-08%2CLRR_8%7CPF13855.6%7C5.6e-15%2CLRR_8%7CPF13855.6%7C3.6e-14%2CLRR_8%7CPF13855.6%7C7.4e-09%2CLRR_5%7CPF13306.6%7C0.0023%2CLRR_5%7CPF13306.6%7C1e-14%2CLRR_4%7CPF12799.7%7C0.0009%2CLRR_4%7CPF12799.7%7C3.4e-05%2CLRR_4%7CPF12799.7%7C0.00034%2CLRR_4%7CPF12799.7%7C4.7e-06%2CLRR_4%7CPF12799.7%7C0.0013%2CLRR_9%7CPF14580.6%7C12%2CLRR_9%7CPF14580.6%7C2.8e-05%2CLRR_9%7CPF14580.6%7C2.1%2CLRR_1%7CPF00560.33%7C3.4e%2B02%2CLRR_1%7CPF00560.33%7C1.3e%2B02%2CLRR_1%7CPF00560.33%7C1.5%2CLRR_1%7CPF00560.33%7C29%2CLRR_1%7CPF00560.33%7C1.7e%2B02%2CLRR_1%7CPF00560.33%7C1.7e%2B02%2CLRR_6%7CPF13516.6%7C12%2CLRR_6%7CPF13516.6%7C5.3%2CLRR_6%7CPF13516.6%7C6%2CLRR_6%7CPF13516.6%7C35%2CLRR_6%7CPF13516.6%7C2.8%2CLRR_6%7CPF13516.6%7C6e%2B02%2CLRR_3%7CPF07725.12%7C44%2CLRR_3%7CPF07725.12%7C15%2CLRR_3%7CPF07725.12%7C1.8e%2B03%2CLRR_3%7CPF07725.12%7C18
LSTA.2374.2	transdecoder	exon	1	2705	.	+	.	ID=LSTA.2374.2.p2.exon1;Parent=LSTA.2374.2.p2
LSTA.2374.2	transdecoder	CDS	2	661	.	+	0	ID=cds.LSTA.2374.2.p2;Parent=LSTA.2374.2.p2
LSTA.2374.2	transdecoder	three_prime_UTR	662	2705	.	+	.	ID=LSTA.2374.2.p2.utr3p1;Parent=LSTA.2374.2.p2
LSTA.2374.2	transdecoder	gene	1	2705	.	+	.	ID=GENE.LSTA.2374.2~~LSTA.2374.2.p1;Name=ORF%20type%3Acomplete%20len%3A360%20%28%2B%29%2Cscore%3D58.99%2Clcl%7CNW_013482885.1_prot_XP_013095733.1_31219%7C77.871%7C0.0%2C7tm_1%7CPF00001.21%7C1.3e-25%2CHerpes_Helicase%7CPF02689.14%7C0.17
LSTA.2374.2	transdecoder	mRNA	1	2705	.	+	.	ID=LSTA.2374.2.p1;Parent=GENE.LSTA.2374.2~~LSTA.2374.2.p1;Name=ORF%20type%3Acomplete%20len%3A360%20%28%2B%29%2Cscore%3D58.99%2Clcl%7CNW_013482885.1_prot_XP_013095733.1_31219%7C77.871%7C0.0%2C7tm_1%7CPF00001.21%7C1.3e-25%2CHerpes_Helicase%7CPF02689.14%7C0.17
LSTA.2374.2	transdecoder	five_prime_UTR	1	970	.	+	.	ID=LSTA.2374.2.p1.utr5p1;Parent=LSTA.2374.2.p1
LSTA.2374.2	transdecoder	exon	1	2705	.	+	.	ID=LSTA.2374.2.p1.exon1;Parent=LSTA.2374.2.p1
LSTA.2374.2	transdecoder	CDS	971	2050	.	+	0	ID=cds.LSTA.2374.2.p1;Parent=LSTA.2374.2.p1
LSTA.2374.2	transdecoder	three_prime_UTR	2051	2705	.	+	.	ID=LSTA.2374.2.p1.utr3p1;Parent=LSTA.2374.2.p1
LSTA.23741.1	transdecoder	gene	1	2375	.	+	.	ID=GENE.LSTA.23741.1~~LSTA.23741.1.p1;Name=ORF%20type%3Acomplete%20len%3A177%20%28%2B%29%2Cscore%3D49.90%2Clcl%7CNW_013481564.1_prot_XP_013095404.1_30915%7C67.416%7C4.88e-85%2CFurin-like%7CPF00757.20%7C3e-14%2CRecep_L_domain%7CPF01030.24%7C0.00028%2CGF_recep_IV%7CPF14843.6%7C0.017
LSTA.23741.1	transdecoder	mRNA	1	2375	.	+	.	ID=LSTA.23741.1.p1;Parent=GENE.LSTA.23741.1~~LSTA.23741.1.p1;Name=ORF%20type%3Acomplete%20len%3A177%20%28%2B%29%2Cscore%3D49.90%2Clcl%7CNW_013481564.1_prot_XP_013095404.1_30915%7C67.416%7C4.88e-85%2CFurin-like%7CPF00757.20%7C3e-14%2CRecep_L_domain%7CPF01030.24%7C0.00028%2CGF_recep_IV%7CPF14843.6%7C0.017
LSTA.23741.1	transdecoder	five_prime_UTR	1	295	.	+	.	ID=LSTA.23741.1.p1.utr5p1;Parent=LSTA.23741.1.p1
LSTA.23741.1	transdecoder	exon	1	2375	.	+	.	ID=LSTA.23741.1.p1.exon1;Parent=LSTA.23741.1.p1
LSTA.23741.1	transdecoder	CDS	296	826	.	+	0	ID=cds.LSTA.23741.1.p1;Parent=LSTA.23741.1.p1
LSTA.23741.1	transdecoder	three_prime_UTR	827	2375	.	+	.	ID=LSTA.23741.1.p1.utr3p1;Parent=LSTA.23741.1.p1
LSTA.23743.1	transdecoder	gene	1	6803	.	-	.	ID=GENE.LSTA.23743.1~~LSTA.23743.1.p2;Name=ORF%20type%3Acomplete%20len%3A137%20%28-%29%2Cscore%3D23.90
LSTA.23743.1	transdecoder	mRNA	1	6803	.	-	.	ID=LSTA.23743.1.p2;Parent=GENE.LSTA.23743.1~~LSTA.23743.1.p2;Name=ORF%20type%3Acomplete%20len%3A137%20%28-%29%2Cscore%3D23.90
LSTA.23743.1	transdecoder	five_prime_UTR	4443	6803	.	-	.	ID=LSTA.23743.1.p2.utr5p1;Parent=LSTA.23743.1.p2
LSTA.23743.1	transdecoder	exon	1	6803	.	-	.	ID=LSTA.23743.1.p2.exon1;Parent=LSTA.23743.1.p2
LSTA.23743.1	transdecoder	CDS	4032	4442	.	-	0	ID=cds.LSTA.23743.1.p2;Parent=LSTA.23743.1.p2
LSTA.23743.1	transdecoder	three_prime_UTR	1	4031	.	-	.	ID=LSTA.23743.1.p2.utr3p1;Parent=LSTA.23743.1.p2
LSTA.23743.1	transdecoder	gene	1	6803	.	+	.	ID=GENE.LSTA.23743.1~~LSTA.23743.1.p1;Name=ORF%20type%3Acomplete%20len%3A153%20%28%2B%29%2Cscore%3D32.38%2Clcl%7CNW_013193924.1_prot_XP_013067243.1_5931%7C91.447%7C1.48e-94%2Czf-RING_2%7CPF13639.6%7C1.6e-12%2Czf-RING_11%7CPF17123.5%7C1.5e-10%2Czf-RING_11%7CPF17123.5%7C5.1e%2B03%2Czf-C3HC4_2%7CPF13923.6%7C3.2e-07%2Czf-RING_UBOX%7CPF13445.6%7C4.9e-07%2Czf-C3HC4_3%7CPF13920.6%7C1.7e-06%2Czf-C3HC4%7CPF00097.25%7C2.7e-06%2Czf-rbx1%7CPF12678.7%7C4.5e%2B02%2Czf-rbx1%7CPF12678.7%7C4.1e-06%2Czf-RING_5%7CPF14634.6%7C3.4e%2B03%2Czf-RING_5%7CPF14634.6%7C5e-05%2CProk-RING_4%7CPF14447.6%7C4.1e%2B03%2CProk-RING_4%7CPF14447.6%7C0.00078%2CFANCL_C%7CPF11793.8%7C0.14%2CZn_ribbon_17%7CPF17120.5%7C0.023%2CJCAD%7CPF15351.6%7C0.1%2Czf-C3HC4_4%7CPF15227.6%7C0.69%2Czf-RING-like%7CPF08746.11%7C0.55%2Czf-ANAPC11%7CPF12861.7%7C4.6%2Czf-ANAPC11%7CPF12861.7%7C1.3e%2B02%2CProk-RING_1%7CPF14446.6%7C2.1%2CProk-RING_1%7CPF14446.6%7C7.6e%2B02%2CRINGv%7CPF12906.7%7C12
LSTA.23743.1	transdecoder	mRNA	1	6803	.	+	.	ID=LSTA.23743.1.p1;Parent=GENE.LSTA.23743.1~~LSTA.23743.1.p1;Name=ORF%20type%3Acomplete%20len%3A153%20%28%2B%29%2Cscore%3D32.38%2Clcl%7CNW_013193924.1_prot_XP_013067243.1_5931%7C91.447%7C1.48e-94%2Czf-RING_2%7CPF13639.6%7C1.6e-12%2Czf-RING_11%7CPF17123.5%7C1.5e-10%2Czf-RING_11%7CPF17123.5%7C5.1e%2B03%2Czf-C3HC4_2%7CPF13923.6%7C3.2e-07%2Czf-RING_UBOX%7CPF13445.6%7C4.9e-07%2Czf-C3HC4_3%7CPF13920.6%7C1.7e-06%2Czf-C3HC4%7CPF00097.25%7C2.7e-06%2Czf-rbx1%7CPF12678.7%7C4.5e%2B02%2Czf-rbx1%7CPF12678.7%7C4.1e-06%2Czf-RING_5%7CPF14634.6%7C3.4e%2B03%2Czf-RING_5%7CPF14634.6%7C5e-05%2CProk-RING_4%7CPF14447.6%7C4.1e%2B03%2CProk-RING_4%7CPF14447.6%7C0.00078%2CFANCL_C%7CPF11793.8%7C0.14%2CZn_ribbon_17%7CPF17120.5%7C0.023%2CJCAD%7CPF15351.6%7C0.1%2Czf-C3HC4_4%7CPF15227.6%7C0.69%2Czf-RING-like%7CPF08746.11%7C0.55%2Czf-ANAPC11%7CPF12861.7%7C4.6%2Czf-ANAPC11%7CPF12861.7%7C1.3e%2B02%2CProk-RING_1%7CPF14446.6%7C2.1%2CProk-RING_1%7CPF14446.6%7C7.6e%2B02%2CRINGv%7CPF12906.7%7C12
LSTA.23743.1	transdecoder	five_prime_UTR	1	320	.	+	.	ID=LSTA.23743.1.p1.utr5p1;Parent=LSTA.23743.1.p1
LSTA.23743.1	transdecoder	exon	1	6803	.	+	.	ID=LSTA.23743.1.p1.exon1;Parent=LSTA.23743.1.p1
LSTA.23743.1	transdecoder	CDS	321	779	.	+	0	ID=cds.LSTA.23743.1.p1;Parent=LSTA.23743.1.p1
LSTA.23743.1	transdecoder	three_prime_UTR	780	6803	.	+	.	ID=LSTA.23743.1.p1.utr3p1;Parent=LSTA.23743.1.p1
LSTA.23744.1	transdecoder	gene	1	2487	.	+	.	ID=GENE.LSTA.23744.1~~LSTA.23744.1.p1;Name=ORF%20type%3A3prime_partial%20len%3A801%20%28%2B%29%2Cscore%3D169.50%2Clcl%7CNW_004798024.1_prot_XP_005109243.1_22656%7C81.830%7C0.0%2CAquarius_N%7CPF16399.5%7C0
LSTA.23744.1	transdecoder	mRNA	1	2487	.	+	.	ID=LSTA.23744.1.p1;Parent=GENE.LSTA.23744.1~~LSTA.23744.1.p1;Name=ORF%20type%3A3prime_partial%20len%3A801%20%28%2B%29%2Cscore%3D169.50%2Clcl%7CNW_004798024.1_prot_XP_005109243.1_22656%7C81.830%7C0.0%2CAquarius_N%7CPF16399.5%7C0
LSTA.23744.1	transdecoder	five_prime_UTR	1	85	.	+	.	ID=LSTA.23744.1.p1.utr5p1;Parent=LSTA.23744.1.p1
LSTA.23744.1	transdecoder	exon	1	2487	.	+	.	ID=LSTA.23744.1.p1.exon1;Parent=LSTA.23744.1.p1
LSTA.23744.1	transdecoder	CDS	86	2485	.	+	0	ID=cds.LSTA.23744.1.p1;Parent=LSTA.23744.1.p1
LSTA.23744.2	transdecoder	gene	1	2462	.	+	.	ID=GENE.LSTA.23744.2~~LSTA.23744.2.p1;Name=ORF%20type%3A3prime_partial%20len%3A801%20%28%2B%29%2Cscore%3D169.50%2Clcl%7CNW_004798024.1_prot_XP_005109243.1_22656%7C81.830%7C0.0%2CAquarius_N%7CPF16399.5%7C0
LSTA.23744.2	transdecoder	mRNA	1	2462	.	+	.	ID=LSTA.23744.2.p1;Parent=GENE.LSTA.23744.2~~LSTA.23744.2.p1;Name=ORF%20type%3A3prime_partial%20len%3A801%20%28%2B%29%2Cscore%3D169.50%2Clcl%7CNW_004798024.1_prot_XP_005109243.1_22656%7C81.830%7C0.0%2CAquarius_N%7CPF16399.5%7C0
LSTA.23744.2	transdecoder	five_prime_UTR	1	60	.	+	.	ID=LSTA.23744.2.p1.utr5p1;Parent=LSTA.23744.2.p1
LSTA.23744.2	transdecoder	exon	1	2462	.	+	.	ID=LSTA.23744.2.p1.exon1;Parent=LSTA.23744.2.p1
LSTA.23744.2	transdecoder	CDS	61	2460	.	+	0	ID=cds.LSTA.23744.2.p1;Parent=LSTA.23744.2.p1
LSTA.23746.1	transdecoder	gene	1	628	.	-	.	ID=GENE.LSTA.23746.1~~LSTA.23746.1.p1;Name=ORF%20type%3A5prime_partial%20len%3A197%20%28-%29%2Cscore%3D33.26%2Clcl%7CNW_013425978.1_prot_XP_013088611.1_24935%7C34.706%7C3.18e-25%2CRNase_H%7CPF00075.24%7C3.8e-05%2CRNase_H%7CPF00075.24%7C3.4e%2B03%2Czf-RVT%7CPF13966.6%7C0.00048
LSTA.23746.1	transdecoder	mRNA	1	628	.	-	.	ID=LSTA.23746.1.p1;Parent=GENE.LSTA.23746.1~~LSTA.23746.1.p1;Name=ORF%20type%3A5prime_partial%20len%3A197%20%28-%29%2Cscore%3D33.26%2Clcl%7CNW_013425978.1_prot_XP_013088611.1_24935%7C34.706%7C3.18e-25%2CRNase_H%7CPF00075.24%7C3.8e-05%2CRNase_H%7CPF00075.24%7C3.4e%2B03%2Czf-RVT%7CPF13966.6%7C0.00048
LSTA.23746.1	transdecoder	exon	1	628	.	-	.	ID=LSTA.23746.1.p1.exon1;Parent=LSTA.23746.1.p1
LSTA.23746.1	transdecoder	CDS	38	628	.	-	0	ID=cds.LSTA.23746.1.p1;Parent=LSTA.23746.1.p1
LSTA.23746.1	transdecoder	three_prime_UTR	1	37	.	-	.	ID=LSTA.23746.1.p1.utr3p1;Parent=LSTA.23746.1.p1
LSTA.23747.1	transdecoder	gene	1	3148	.	+	.	ID=GENE.LSTA.23747.1~~LSTA.23747.1.p1;Name=ORF%20type%3Acomplete%20len%3A496%20%28%2B%29%2Cscore%3D75.81%2Clcl%7CNW_013284809.1_prot_XP_013077815.1_15343%7C72.912%7C0.0%2CPeptidase_S28%7CPF05577.12%7C8.3e-91%2CPeptidase_S37%7CPF05576.11%7C5.5e-05%2CPeptidase_S9%7CPF00326.21%7C0.00068%2CHydrolase_4%7CPF12146.8%7C0.031%2CAbhydrolase_6%7CPF12697.7%7C0.21
LSTA.23747.1	transdecoder	mRNA	1	3148	.	+	.	ID=LSTA.23747.1.p1;Parent=GENE.LSTA.23747.1~~LSTA.23747.1.p1;Name=ORF%20type%3Acomplete%20len%3A496%20%28%2B%29%2Cscore%3D75.81%2Clcl%7CNW_013284809.1_prot_XP_013077815.1_15343%7C72.912%7C0.0%2CPeptidase_S28%7CPF05577.12%7C8.3e-91%2CPeptidase_S37%7CPF05576.11%7C5.5e-05%2CPeptidase_S9%7CPF00326.21%7C0.00068%2CHydrolase_4%7CPF12146.8%7C0.031%2CAbhydrolase_6%7CPF12697.7%7C0.21
LSTA.23747.1	transdecoder	five_prime_UTR	1	177	.	+	.	ID=LSTA.23747.1.p1.utr5p1;Parent=LSTA.23747.1.p1
LSTA.23747.1	transdecoder	exon	1	3148	.	+	.	ID=LSTA.23747.1.p1.exon1;Parent=LSTA.23747.1.p1
LSTA.23747.1	transdecoder	CDS	178	1665	.	+	0	ID=cds.LSTA.23747.1.p1;Parent=LSTA.23747.1.p1
LSTA.23747.1	transdecoder	three_prime_UTR	1666	3148	.	+	.	ID=LSTA.23747.1.p1.utr3p1;Parent=LSTA.23747.1.p1
LSTA.23747.2	transdecoder	gene	1	3148	.	+	.	ID=GENE.LSTA.23747.2~~LSTA.23747.2.p1;Name=ORF%20type%3Acomplete%20len%3A496%20%28%2B%29%2Cscore%3D75.81%2Clcl%7CNW_013284809.1_prot_XP_013077815.1_15343%7C72.912%7C0.0%2CPeptidase_S28%7CPF05577.12%7C8.3e-91%2CPeptidase_S37%7CPF05576.11%7C5.5e-05%2CPeptidase_S9%7CPF00326.21%7C0.00068%2CHydrolase_4%7CPF12146.8%7C0.031%2CAbhydrolase_6%7CPF12697.7%7C0.21
LSTA.23747.2	transdecoder	mRNA	1	3148	.	+	.	ID=LSTA.23747.2.p1;Parent=GENE.LSTA.23747.2~~LSTA.23747.2.p1;Name=ORF%20type%3Acomplete%20len%3A496%20%28%2B%29%2Cscore%3D75.81%2Clcl%7CNW_013284809.1_prot_XP_013077815.1_15343%7C72.912%7C0.0%2CPeptidase_S28%7CPF05577.12%7C8.3e-91%2CPeptidase_S37%7CPF05576.11%7C5.5e-05%2CPeptidase_S9%7CPF00326.21%7C0.00068%2CHydrolase_4%7CPF12146.8%7C0.031%2CAbhydrolase_6%7CPF12697.7%7C0.21
LSTA.23747.2	transdecoder	five_prime_UTR	1	177	.	+	.	ID=LSTA.23747.2.p1.utr5p1;Parent=LSTA.23747.2.p1
LSTA.23747.2	transdecoder	exon	1	3148	.	+	.	ID=LSTA.23747.2.p1.exon1;Parent=LSTA.23747.2.p1
LSTA.23747.2	transdecoder	CDS	178	1665	.	+	0	ID=cds.LSTA.23747.2.p1;Parent=LSTA.23747.2.p1
LSTA.23747.2	transdecoder	three_prime_UTR	1666	3148	.	+	.	ID=LSTA.23747.2.p1.utr3p1;Parent=LSTA.23747.2.p1
LSTA.23747.3	transdecoder	gene	1	3148	.	+	.	ID=GENE.LSTA.23747.3~~LSTA.23747.3.p1;Name=ORF%20type%3Acomplete%20len%3A496%20%28%2B%29%2Cscore%3D75.81%2Clcl%7CNW_013284809.1_prot_XP_013077815.1_15343%7C72.912%7C0.0%2CPeptidase_S28%7CPF05577.12%7C8.3e-91%2CPeptidase_S37%7CPF05576.11%7C5.5e-05%2CPeptidase_S9%7CPF00326.21%7C0.00068%2CHydrolase_4%7CPF12146.8%7C0.031%2CAbhydrolase_6%7CPF12697.7%7C0.21
LSTA.23747.3	transdecoder	mRNA	1	3148	.	+	.	ID=LSTA.23747.3.p1;Parent=GENE.LSTA.23747.3~~LSTA.23747.3.p1;Name=ORF%20type%3Acomplete%20len%3A496%20%28%2B%29%2Cscore%3D75.81%2Clcl%7CNW_013284809.1_prot_XP_013077815.1_15343%7C72.912%7C0.0%2CPeptidase_S28%7CPF05577.12%7C8.3e-91%2CPeptidase_S37%7CPF05576.11%7C5.5e-05%2CPeptidase_S9%7CPF00326.21%7C0.00068%2CHydrolase_4%7CPF12146.8%7C0.031%2CAbhydrolase_6%7CPF12697.7%7C0.21
LSTA.23747.3	transdecoder	five_prime_UTR	1	177	.	+	.	ID=LSTA.23747.3.p1.utr5p1;Parent=LSTA.23747.3.p1
LSTA.23747.3	transdecoder	exon	1	3148	.	+	.	ID=LSTA.23747.3.p1.exon1;Parent=LSTA.23747.3.p1
LSTA.23747.3	transdecoder	CDS	178	1665	.	+	0	ID=cds.LSTA.23747.3.p1;Parent=LSTA.23747.3.p1
LSTA.23747.3	transdecoder	three_prime_UTR	1666	3148	.	+	.	ID=LSTA.23747.3.p1.utr3p1;Parent=LSTA.23747.3.p1
LSTA.23747.4	transdecoder	gene	1	3140	.	+	.	ID=GENE.LSTA.23747.4~~LSTA.23747.4.p1;Name=ORF%20type%3Acomplete%20len%3A496%20%28%2B%29%2Cscore%3D75.81%2Clcl%7CNW_013284809.1_prot_XP_013077815.1_15343%7C72.912%7C0.0%2CPeptidase_S28%7CPF05577.12%7C8.3e-91%2CPeptidase_S37%7CPF05576.11%7C5.5e-05%2CPeptidase_S9%7CPF00326.21%7C0.00068%2CHydrolase_4%7CPF12146.8%7C0.031%2CAbhydrolase_6%7CPF12697.7%7C0.21
LSTA.23747.4	transdecoder	mRNA	1	3140	.	+	.	ID=LSTA.23747.4.p1;Parent=GENE.LSTA.23747.4~~LSTA.23747.4.p1;Name=ORF%20type%3Acomplete%20len%3A496%20%28%2B%29%2Cscore%3D75.81%2Clcl%7CNW_013284809.1_prot_XP_013077815.1_15343%7C72.912%7C0.0%2CPeptidase_S28%7CPF05577.12%7C8.3e-91%2CPeptidase_S37%7CPF05576.11%7C5.5e-05%2CPeptidase_S9%7CPF00326.21%7C0.00068%2CHydrolase_4%7CPF12146.8%7C0.031%2CAbhydrolase_6%7CPF12697.7%7C0.21
LSTA.23747.4	transdecoder	five_prime_UTR	1	169	.	+	.	ID=LSTA.23747.4.p1.utr5p1;Parent=LSTA.23747.4.p1
LSTA.23747.4	transdecoder	exon	1	3140	.	+	.	ID=LSTA.23747.4.p1.exon1;Parent=LSTA.23747.4.p1
LSTA.23747.4	transdecoder	CDS	170	1657	.	+	0	ID=cds.LSTA.23747.4.p1;Parent=LSTA.23747.4.p1
LSTA.23747.4	transdecoder	three_prime_UTR	1658	3140	.	+	.	ID=LSTA.23747.4.p1.utr3p1;Parent=LSTA.23747.4.p1
LSTA.23750.1	transdecoder	gene	1	3314	.	-	.	ID=GENE.LSTA.23750.1~~LSTA.23750.1.p1;Name=ORF%20type%3Acomplete%20len%3A187%20%28-%29%2Cscore%3D17.83%2Clcl%7CNC_037595.1_prot_XP_025098366.1_20843%7C38.462%7C1.12e-24%2CYqaJ%7CPF09588.10%7C0.0011
LSTA.23750.1	transdecoder	mRNA	1	3314	.	-	.	ID=LSTA.23750.1.p1;Parent=GENE.LSTA.23750.1~~LSTA.23750.1.p1;Name=ORF%20type%3Acomplete%20len%3A187%20%28-%29%2Cscore%3D17.83%2Clcl%7CNC_037595.1_prot_XP_025098366.1_20843%7C38.462%7C1.12e-24%2CYqaJ%7CPF09588.10%7C0.0011
LSTA.23750.1	transdecoder	five_prime_UTR	3049	3314	.	-	.	ID=LSTA.23750.1.p1.utr5p1;Parent=LSTA.23750.1.p1
LSTA.23750.1	transdecoder	exon	1	3314	.	-	.	ID=LSTA.23750.1.p1.exon1;Parent=LSTA.23750.1.p1
LSTA.23750.1	transdecoder	CDS	2488	3048	.	-	0	ID=cds.LSTA.23750.1.p1;Parent=LSTA.23750.1.p1
LSTA.23750.1	transdecoder	three_prime_UTR	1	2487	.	-	.	ID=LSTA.23750.1.p1.utr3p1;Parent=LSTA.23750.1.p1
LSTA.23750.1	transdecoder	gene	1	3314	.	+	.	ID=GENE.LSTA.23750.1~~LSTA.23750.1.p2;Name=ORF%20type%3Acomplete%20len%3A184%20%28%2B%29%2Cscore%3D7.78%2Clcl%7CNW_011937337.1_prot_XP_011456269.1_34707%7C46.541%7C1.03e-49%2CDDE_Tnp_4%7CPF13359.6%7C2.3e-22%2CHTH_Tnp_4%7CPF13613.6%7C4.9e-11%2CPeptidase_C93%7CPF06035.11%7C0.32
LSTA.23750.1	transdecoder	mRNA	1	3314	.	+	.	ID=LSTA.23750.1.p2;Parent=GENE.LSTA.23750.1~~LSTA.23750.1.p2;Name=ORF%20type%3Acomplete%20len%3A184%20%28%2B%29%2Cscore%3D7.78%2Clcl%7CNW_011937337.1_prot_XP_011456269.1_34707%7C46.541%7C1.03e-49%2CDDE_Tnp_4%7CPF13359.6%7C2.3e-22%2CHTH_Tnp_4%7CPF13613.6%7C4.9e-11%2CPeptidase_C93%7CPF06035.11%7C0.32
LSTA.23750.1	transdecoder	five_prime_UTR	1	516	.	+	.	ID=LSTA.23750.1.p2.utr5p1;Parent=LSTA.23750.1.p2
LSTA.23750.1	transdecoder	exon	1	3314	.	+	.	ID=LSTA.23750.1.p2.exon1;Parent=LSTA.23750.1.p2
LSTA.23750.1	transdecoder	CDS	517	1068	.	+	0	ID=cds.LSTA.23750.1.p2;Parent=LSTA.23750.1.p2
LSTA.23750.1	transdecoder	three_prime_UTR	1069	3314	.	+	.	ID=LSTA.23750.1.p2.utr3p1;Parent=LSTA.23750.1.p2
LSTA.23750.1	transdecoder	gene	1	3314	.	+	.	ID=GENE.LSTA.23750.1~~LSTA.23750.1.p3;Name=ORF%20type%3A5prime_partial%20len%3A170%20%28%2B%29%2Cscore%3D25.06%2CMNNL%7CPF07657.13%7C0.12%2CMNNL%7CPF07657.13%7C1.4e%2B04%2CPet191_N%7CPF10203.9%7C15%2CPet191_N%7CPF10203.9%7C1.8%2CPet191_N%7CPF10203.9%7C6.7e%2B03
LSTA.23750.1	transdecoder	mRNA	1	3314	.	+	.	ID=LSTA.23750.1.p3;Parent=GENE.LSTA.23750.1~~LSTA.23750.1.p3;Name=ORF%20type%3A5prime_partial%20len%3A170%20%28%2B%29%2Cscore%3D25.06%2CMNNL%7CPF07657.13%7C0.12%2CMNNL%7CPF07657.13%7C1.4e%2B04%2CPet191_N%7CPF10203.9%7C15%2CPet191_N%7CPF10203.9%7C1.8%2CPet191_N%7CPF10203.9%7C6.7e%2B03
LSTA.23750.1	transdecoder	exon	1	3314	.	+	.	ID=LSTA.23750.1.p3.exon1;Parent=LSTA.23750.1.p3
LSTA.23750.1	transdecoder	CDS	3	512	.	+	0	ID=cds.LSTA.23750.1.p3;Parent=LSTA.23750.1.p3
LSTA.23750.1	transdecoder	three_prime_UTR	513	3314	.	+	.	ID=LSTA.23750.1.p3.utr3p1;Parent=LSTA.23750.1.p3
LSTA.23752.1	transdecoder	gene	1	766	.	+	.	ID=GENE.LSTA.23752.1~~LSTA.23752.1.p1;Name=ORF%20type%3A3prime_partial%20len%3A233%20%28%2B%29%2Cscore%3D51.21%2Clcl%7CNW_013194138.1_prot_XP_013069405.1_7872%7C66.532%7C1.18e-100%2CRHD_DNA_bind%7CPF00554.22%7C3.5e-49
LSTA.23752.1	transdecoder	mRNA	1	766	.	+	.	ID=LSTA.23752.1.p1;Parent=GENE.LSTA.23752.1~~LSTA.23752.1.p1;Name=ORF%20type%3A3prime_partial%20len%3A233%20%28%2B%29%2Cscore%3D51.21%2Clcl%7CNW_013194138.1_prot_XP_013069405.1_7872%7C66.532%7C1.18e-100%2CRHD_DNA_bind%7CPF00554.22%7C3.5e-49
LSTA.23752.1	transdecoder	five_prime_UTR	1	70	.	+	.	ID=LSTA.23752.1.p1.utr5p1;Parent=LSTA.23752.1.p1
LSTA.23752.1	transdecoder	exon	1	766	.	+	.	ID=LSTA.23752.1.p1.exon1;Parent=LSTA.23752.1.p1
LSTA.23752.1	transdecoder	CDS	71	766	.	+	0	ID=cds.LSTA.23752.1.p1;Parent=LSTA.23752.1.p1
LSTA.23754.1	transdecoder	gene	1	856	.	-	.	ID=GENE.LSTA.23754.1~~LSTA.23754.1.p1;Name=ORF%20type%3Acomplete%20len%3A148%20%28-%29%2Cscore%3D36.99
LSTA.23754.1	transdecoder	mRNA	1	856	.	-	.	ID=LSTA.23754.1.p1;Parent=GENE.LSTA.23754.1~~LSTA.23754.1.p1;Name=ORF%20type%3Acomplete%20len%3A148%20%28-%29%2Cscore%3D36.99
LSTA.23754.1	transdecoder	five_prime_UTR	678	856	.	-	.	ID=LSTA.23754.1.p1.utr5p1;Parent=LSTA.23754.1.p1
LSTA.23754.1	transdecoder	exon	1	856	.	-	.	ID=LSTA.23754.1.p1.exon1;Parent=LSTA.23754.1.p1
LSTA.23754.1	transdecoder	CDS	234	677	.	-	0	ID=cds.LSTA.23754.1.p1;Parent=LSTA.23754.1.p1
LSTA.23754.1	transdecoder	three_prime_UTR	1	233	.	-	.	ID=LSTA.23754.1.p1.utr3p1;Parent=LSTA.23754.1.p1
LSTA.23755.1	transdecoder	gene	1	1235	.	+	.	ID=GENE.LSTA.23755.1~~LSTA.23755.1.p1;Name=ORF%20type%3A5prime_partial%20len%3A387%20%28%2B%29%2Cscore%3D115.49%2Clcl%7CNW_013194138.1_prot_XP_013069405.1_7872%7C83.979%7C0.0%2CRHD_dimer%7CPF16179.5%7C1.3e-39%2CRHD_DNA_bind%7CPF00554.22%7C2.7e-10
LSTA.23755.1	transdecoder	mRNA	1	1235	.	+	.	ID=LSTA.23755.1.p1;Parent=GENE.LSTA.23755.1~~LSTA.23755.1.p1;Name=ORF%20type%3A5prime_partial%20len%3A387%20%28%2B%29%2Cscore%3D115.49%2Clcl%7CNW_013194138.1_prot_XP_013069405.1_7872%7C83.979%7C0.0%2CRHD_dimer%7CPF16179.5%7C1.3e-39%2CRHD_DNA_bind%7CPF00554.22%7C2.7e-10
LSTA.23755.1	transdecoder	exon	1	1235	.	+	.	ID=LSTA.23755.1.p1.exon1;Parent=LSTA.23755.1.p1
LSTA.23755.1	transdecoder	CDS	3	1163	.	+	0	ID=cds.LSTA.23755.1.p1;Parent=LSTA.23755.1.p1
LSTA.23755.1	transdecoder	three_prime_UTR	1164	1235	.	+	.	ID=LSTA.23755.1.p1.utr3p1;Parent=LSTA.23755.1.p1
LSTA.23755.2	transdecoder	gene	1	1277	.	+	.	ID=GENE.LSTA.23755.2~~LSTA.23755.2.p1;Name=ORF%20type%3A5prime_partial%20len%3A342%20%28%2B%29%2Cscore%3D93.96%2Clcl%7CNW_013194138.1_prot_XP_013069405.1_7872%7C86.391%7C0.0%2CRHD_dimer%7CPF16179.5%7C1e-39%2CRHD_DNA_bind%7CPF00554.22%7C2.3e-10
LSTA.23755.2	transdecoder	mRNA	1	1277	.	+	.	ID=LSTA.23755.2.p1;Parent=GENE.LSTA.23755.2~~LSTA.23755.2.p1;Name=ORF%20type%3A5prime_partial%20len%3A342%20%28%2B%29%2Cscore%3D93.96%2Clcl%7CNW_013194138.1_prot_XP_013069405.1_7872%7C86.391%7C0.0%2CRHD_dimer%7CPF16179.5%7C1e-39%2CRHD_DNA_bind%7CPF00554.22%7C2.3e-10
LSTA.23755.2	transdecoder	exon	1	1277	.	+	.	ID=LSTA.23755.2.p1.exon1;Parent=LSTA.23755.2.p1
LSTA.23755.2	transdecoder	CDS	3	1028	.	+	0	ID=cds.LSTA.23755.2.p1;Parent=LSTA.23755.2.p1
LSTA.23755.2	transdecoder	three_prime_UTR	1029	1277	.	+	.	ID=LSTA.23755.2.p1.utr3p1;Parent=LSTA.23755.2.p1
LSTA.23756.1	transdecoder	gene	1	3296	.	+	.	ID=GENE.LSTA.23756.1~~LSTA.23756.1.p1;Name=ORF%20type%3Acomplete%20len%3A137%20%28%2B%29%2Cscore%3D1.62
LSTA.23756.1	transdecoder	mRNA	1	3296	.	+	.	ID=LSTA.23756.1.p1;Parent=GENE.LSTA.23756.1~~LSTA.23756.1.p1;Name=ORF%20type%3Acomplete%20len%3A137%20%28%2B%29%2Cscore%3D1.62
LSTA.23756.1	transdecoder	five_prime_UTR	1	1668	.	+	.	ID=LSTA.23756.1.p1.utr5p1;Parent=LSTA.23756.1.p1
LSTA.23756.1	transdecoder	exon	1	3296	.	+	.	ID=LSTA.23756.1.p1.exon1;Parent=LSTA.23756.1.p1
LSTA.23756.1	transdecoder	CDS	1669	2079	.	+	0	ID=cds.LSTA.23756.1.p1;Parent=LSTA.23756.1.p1
LSTA.23756.1	transdecoder	three_prime_UTR	2080	3296	.	+	.	ID=LSTA.23756.1.p1.utr3p1;Parent=LSTA.23756.1.p1
LSTA.23756.1	transdecoder	gene	1	3296	.	+	.	ID=GENE.LSTA.23756.1~~LSTA.23756.1.p2;Name=ORF%20type%3Acomplete%20len%3A113%20%28%2B%29%2Cscore%3D22.31%2Clcl%7CNW_013194138.1_prot_XP_013069406.1_7873%7C58.716%7C4.29e-38
LSTA.23756.1	transdecoder	mRNA	1	3296	.	+	.	ID=LSTA.23756.1.p2;Parent=GENE.LSTA.23756.1~~LSTA.23756.1.p2;Name=ORF%20type%3Acomplete%20len%3A113%20%28%2B%29%2Cscore%3D22.31%2Clcl%7CNW_013194138.1_prot_XP_013069406.1_7873%7C58.716%7C4.29e-38
LSTA.23756.1	transdecoder	five_prime_UTR	1	451	.	+	.	ID=LSTA.23756.1.p2.utr5p1;Parent=LSTA.23756.1.p2
LSTA.23756.1	transdecoder	exon	1	3296	.	+	.	ID=LSTA.23756.1.p2.exon1;Parent=LSTA.23756.1.p2
LSTA.23756.1	transdecoder	CDS	452	790	.	+	0	ID=cds.LSTA.23756.1.p2;Parent=LSTA.23756.1.p2
LSTA.23756.1	transdecoder	three_prime_UTR	791	3296	.	+	.	ID=LSTA.23756.1.p2.utr3p1;Parent=LSTA.23756.1.p2
LSTA.23759.1	transdecoder	gene	1	1897	.	+	.	ID=GENE.LSTA.23759.1~~LSTA.23759.1.p1;Name=ORF%20type%3A5prime_partial%20len%3A180%20%28%2B%29%2Cscore%3D41.78%2Clcl%7CNW_013422986.1_prot_XP_013087773.1_24191%7C78.212%7C2.50e-99
LSTA.23759.1	transdecoder	mRNA	1	1897	.	+	.	ID=LSTA.23759.1.p1;Parent=GENE.LSTA.23759.1~~LSTA.23759.1.p1;Name=ORF%20type%3A5prime_partial%20len%3A180%20%28%2B%29%2Cscore%3D41.78%2Clcl%7CNW_013422986.1_prot_XP_013087773.1_24191%7C78.212%7C2.50e-99
LSTA.23759.1	transdecoder	exon	1	1897	.	+	.	ID=LSTA.23759.1.p1.exon1;Parent=LSTA.23759.1.p1
LSTA.23759.1	transdecoder	CDS	3	542	.	+	0	ID=cds.LSTA.23759.1.p1;Parent=LSTA.23759.1.p1
LSTA.23759.1	transdecoder	three_prime_UTR	543	1897	.	+	.	ID=LSTA.23759.1.p1.utr3p1;Parent=LSTA.23759.1.p1
LSTA.23759.2	transdecoder	gene	1	1602	.	+	.	ID=GENE.LSTA.23759.2~~LSTA.23759.2.p1;Name=ORF%20type%3A5prime_partial%20len%3A180%20%28%2B%29%2Cscore%3D41.78%2Clcl%7CNW_013422986.1_prot_XP_013087773.1_24191%7C78.212%7C2.50e-99
LSTA.23759.2	transdecoder	mRNA	1	1602	.	+	.	ID=LSTA.23759.2.p1;Parent=GENE.LSTA.23759.2~~LSTA.23759.2.p1;Name=ORF%20type%3A5prime_partial%20len%3A180%20%28%2B%29%2Cscore%3D41.78%2Clcl%7CNW_013422986.1_prot_XP_013087773.1_24191%7C78.212%7C2.50e-99
LSTA.23759.2	transdecoder	exon	1	1602	.	+	.	ID=LSTA.23759.2.p1.exon1;Parent=LSTA.23759.2.p1
LSTA.23759.2	transdecoder	CDS	3	542	.	+	0	ID=cds.LSTA.23759.2.p1;Parent=LSTA.23759.2.p1
LSTA.23759.2	transdecoder	three_prime_UTR	543	1602	.	+	.	ID=LSTA.23759.2.p1.utr3p1;Parent=LSTA.23759.2.p1
LSTA.23759.3	transdecoder	gene	1	1543	.	+	.	ID=GENE.LSTA.23759.3~~LSTA.23759.3.p1;Name=ORF%20type%3A5prime_partial%20len%3A183%20%28%2B%29%2Cscore%3D39.85%2Clcl%7CNW_013422986.1_prot_XP_013087771.1_24190%7C78.571%7C1.51e-101
LSTA.23759.3	transdecoder	mRNA	1	1543	.	+	.	ID=LSTA.23759.3.p1;Parent=GENE.LSTA.23759.3~~LSTA.23759.3.p1;Name=ORF%20type%3A5prime_partial%20len%3A183%20%28%2B%29%2Cscore%3D39.85%2Clcl%7CNW_013422986.1_prot_XP_013087771.1_24190%7C78.571%7C1.51e-101
LSTA.23759.3	transdecoder	exon	1	1543	.	+	.	ID=LSTA.23759.3.p1.exon1;Parent=LSTA.23759.3.p1
LSTA.23759.3	transdecoder	CDS	3	551	.	+	0	ID=cds.LSTA.23759.3.p1;Parent=LSTA.23759.3.p1
LSTA.23759.3	transdecoder	three_prime_UTR	552	1543	.	+	.	ID=LSTA.23759.3.p1.utr3p1;Parent=LSTA.23759.3.p1
LSTA.23759.4	transdecoder	gene	1	1543	.	+	.	ID=GENE.LSTA.23759.4~~LSTA.23759.4.p1;Name=ORF%20type%3A5prime_partial%20len%3A183%20%28%2B%29%2Cscore%3D39.85%2Clcl%7CNW_013422986.1_prot_XP_013087771.1_24190%7C78.571%7C1.51e-101
LSTA.23759.4	transdecoder	mRNA	1	1543	.	+	.	ID=LSTA.23759.4.p1;Parent=GENE.LSTA.23759.4~~LSTA.23759.4.p1;Name=ORF%20type%3A5prime_partial%20len%3A183%20%28%2B%29%2Cscore%3D39.85%2Clcl%7CNW_013422986.1_prot_XP_013087771.1_24190%7C78.571%7C1.51e-101
LSTA.23759.4	transdecoder	exon	1	1543	.	+	.	ID=LSTA.23759.4.p1.exon1;Parent=LSTA.23759.4.p1
LSTA.23759.4	transdecoder	CDS	3	551	.	+	0	ID=cds.LSTA.23759.4.p1;Parent=LSTA.23759.4.p1
LSTA.23759.4	transdecoder	three_prime_UTR	552	1543	.	+	.	ID=LSTA.23759.4.p1.utr3p1;Parent=LSTA.23759.4.p1
LSTA.23759.5	transdecoder	gene	1	1655	.	+	.	ID=GENE.LSTA.23759.5~~LSTA.23759.5.p1;Name=ORF%20type%3Acomplete%20len%3A135%20%28%2B%29%2Cscore%3D37.27%2Clcl%7CNW_013422986.1_prot_XP_013087773.1_24191%7C74.436%7C4.86e-66
LSTA.23759.5	transdecoder	mRNA	1	1655	.	+	.	ID=LSTA.23759.5.p1;Parent=GENE.LSTA.23759.5~~LSTA.23759.5.p1;Name=ORF%20type%3Acomplete%20len%3A135%20%28%2B%29%2Cscore%3D37.27%2Clcl%7CNW_013422986.1_prot_XP_013087773.1_24191%7C74.436%7C4.86e-66
LSTA.23759.5	transdecoder	five_prime_UTR	1	369	.	+	.	ID=LSTA.23759.5.p1.utr5p1;Parent=LSTA.23759.5.p1
LSTA.23759.5	transdecoder	exon	1	1655	.	+	.	ID=LSTA.23759.5.p1.exon1;Parent=LSTA.23759.5.p1
LSTA.23759.5	transdecoder	CDS	370	774	.	+	0	ID=cds.LSTA.23759.5.p1;Parent=LSTA.23759.5.p1
LSTA.23759.5	transdecoder	three_prime_UTR	775	1655	.	+	.	ID=LSTA.23759.5.p1.utr3p1;Parent=LSTA.23759.5.p1
LSTA.23761.1	transdecoder	gene	1	1607	.	-	.	ID=GENE.LSTA.23761.1~~LSTA.23761.1.p2;Name=ORF%20type%3Acomplete%20len%3A120%20%28-%29%2Cscore%3D11.80
LSTA.23761.1	transdecoder	mRNA	1	1607	.	-	.	ID=LSTA.23761.1.p2;Parent=GENE.LSTA.23761.1~~LSTA.23761.1.p2;Name=ORF%20type%3Acomplete%20len%3A120%20%28-%29%2Cscore%3D11.80
LSTA.23761.1	transdecoder	five_prime_UTR	879	1607	.	-	.	ID=LSTA.23761.1.p2.utr5p1;Parent=LSTA.23761.1.p2
LSTA.23761.1	transdecoder	exon	1	1607	.	-	.	ID=LSTA.23761.1.p2.exon1;Parent=LSTA.23761.1.p2
LSTA.23761.1	transdecoder	CDS	519	878	.	-	0	ID=cds.LSTA.23761.1.p2;Parent=LSTA.23761.1.p2
LSTA.23761.1	transdecoder	three_prime_UTR	1	518	.	-	.	ID=LSTA.23761.1.p2.utr3p1;Parent=LSTA.23761.1.p2
LSTA.23762.1	transdecoder	gene	1	1412	.	+	.	ID=GENE.LSTA.23762.1~~LSTA.23762.1.p1;Name=ORF%20type%3A5prime_partial%20len%3A111%20%28%2B%29%2Cscore%3D22.56%2Clcl%7CNW_013256556.1_prot_XP_013075513.1_13304%7C71.930%7C4.13e-48%2CCHCH%7CPF06747.13%7C6.4e-07%2CGCK%7CPF07802.11%7C0.017
LSTA.23762.1	transdecoder	mRNA	1	1412	.	+	.	ID=LSTA.23762.1.p1;Parent=GENE.LSTA.23762.1~~LSTA.23762.1.p1;Name=ORF%20type%3A5prime_partial%20len%3A111%20%28%2B%29%2Cscore%3D22.56%2Clcl%7CNW_013256556.1_prot_XP_013075513.1_13304%7C71.930%7C4.13e-48%2CCHCH%7CPF06747.13%7C6.4e-07%2CGCK%7CPF07802.11%7C0.017
LSTA.23762.1	transdecoder	exon	1	1412	.	+	.	ID=LSTA.23762.1.p1.exon1;Parent=LSTA.23762.1.p1
LSTA.23762.1	transdecoder	CDS	1	333	.	+	0	ID=cds.LSTA.23762.1.p1;Parent=LSTA.23762.1.p1
LSTA.23762.1	transdecoder	three_prime_UTR	334	1412	.	+	.	ID=LSTA.23762.1.p1.utr3p1;Parent=LSTA.23762.1.p1
LSTA.23764.1	transdecoder	gene	1	9155	.	+	.	ID=GENE.LSTA.23764.1~~LSTA.23764.1.p1;Name=ORF%20type%3A5prime_partial%20len%3A1366%20%28%2B%29%2Cscore%3D358.30%2Clcl%7CNW_013493478.1_prot_XP_013060824.1_32789%7C67.273%7C0.0%2CHYR%7CPF02494.16%7C1.9e%2B02%2CHYR%7CPF02494.16%7C2.3e-17%2CEphrin_rec_like%7CPF07699.13%7C0.0003%2CEphrin_rec_like%7CPF07699.13%7C1.8e%2B02%2CEphrin_rec_like%7CPF07699.13%7C4.9e-07%2CLdl_recept_b%7CPF00058.17%7C2.6e%2B02%2CLdl_recept_b%7CPF00058.17%7C0.013%2CLdl_recept_b%7CPF00058.17%7C1.4%2CEGF_3%7CPF12947.7%7C1.8e%2B04%2CEGF_3%7CPF12947.7%7C28%2CEGF_3%7CPF12947.7%7C2.7e-07%2CFXa_inhibition%7CPF14670.6%7C11%2CFXa_inhibition%7CPF14670.6%7C4.7e-06%2CFXa_inhibition%7CPF14670.6%7C1e%2B03%2CFXa_inhibition%7CPF14670.6%7C1.8e%2B04%2CFXa_inhibition%7CPF14670.6%7C8.5e%2B03%2CFXa_inhibition%7CPF14670.6%7C1.4e%2B03%2CEGF%7CPF00008.27%7C0.54%2CEGF%7CPF00008.27%7C0.51%2CEGF%7CPF00008.27%7C0.011%2CEGF%7CPF00008.27%7C4.1e%2B03%2CEGF%7CPF00008.27%7C1.1e%2B04%2CYukC%7CPF10140.9%7C0.39%2CEGF_MSP1_1%7CPF12946.7%7C3%2ChEGF%7CPF12661.7%7C3.7e%2B02%2ChEGF%7CPF12661.7%7C3.3e%2B03%2ChEGF%7CPF12661.7%7C0.22
LSTA.23764.1	transdecoder	mRNA	1	9155	.	+	.	ID=LSTA.23764.1.p1;Parent=GENE.LSTA.23764.1~~LSTA.23764.1.p1;Name=ORF%20type%3A5prime_partial%20len%3A1366%20%28%2B%29%2Cscore%3D358.30%2Clcl%7CNW_013493478.1_prot_XP_013060824.1_32789%7C67.273%7C0.0%2CHYR%7CPF02494.16%7C1.9e%2B02%2CHYR%7CPF02494.16%7C2.3e-17%2CEphrin_rec_like%7CPF07699.13%7C0.0003%2CEphrin_rec_like%7CPF07699.13%7C1.8e%2B02%2CEphrin_rec_like%7CPF07699.13%7C4.9e-07%2CLdl_recept_b%7CPF00058.17%7C2.6e%2B02%2CLdl_recept_b%7CPF00058.17%7C0.013%2CLdl_recept_b%7CPF00058.17%7C1.4%2CEGF_3%7CPF12947.7%7C1.8e%2B04%2CEGF_3%7CPF12947.7%7C28%2CEGF_3%7CPF12947.7%7C2.7e-07%2CFXa_inhibition%7CPF14670.6%7C11%2CFXa_inhibition%7CPF14670.6%7C4.7e-06%2CFXa_inhibition%7CPF14670.6%7C1e%2B03%2CFXa_inhibition%7CPF14670.6%7C1.8e%2B04%2CFXa_inhibition%7CPF14670.6%7C8.5e%2B03%2CFXa_inhibition%7CPF14670.6%7C1.4e%2B03%2CEGF%7CPF00008.27%7C0.54%2CEGF%7CPF00008.27%7C0.51%2CEGF%7CPF00008.27%7C0.011%2CEGF%7CPF00008.27%7C4.1e%2B03%2CEGF%7CPF00008.27%7C1.1e%2B04%2CYukC%7CPF10140.9%7C0.39%2CEGF_MSP1_1%7CPF12946.7%7C3%2ChEGF%7CPF12661.7%7C3.7e%2B02%2ChEGF%7CPF12661.7%7C3.3e%2B03%2ChEGF%7CPF12661.7%7C0.22
LSTA.23764.1	transdecoder	exon	1	9155	.	+	.	ID=LSTA.23764.1.p1.exon1;Parent=LSTA.23764.1.p1
LSTA.23764.1	transdecoder	CDS	3	4100	.	+	0	ID=cds.LSTA.23764.1.p1;Parent=LSTA.23764.1.p1
LSTA.23764.1	transdecoder	three_prime_UTR	4101	9155	.	+	.	ID=LSTA.23764.1.p1.utr3p1;Parent=LSTA.23764.1.p1
LSTA.23765.1	transdecoder	gene	1	506	.	+	.	ID=GENE.LSTA.23765.1~~LSTA.23765.1.p1;Name=ORF%20type%3Ainternal%20len%3A169%20%28%2B%29%2Cscore%3D42.33%2Clcl%7CNW_004797622.1_prot_XP_005103026.1_15857%7C69.643%7C2.09e-85%2CC2%7CPF00168.30%7C7.4e-08%2CC2%7CPF00168.30%7C1.2e-07
LSTA.23765.1	transdecoder	mRNA	1	506	.	+	.	ID=LSTA.23765.1.p1;Parent=GENE.LSTA.23765.1~~LSTA.23765.1.p1;Name=ORF%20type%3Ainternal%20len%3A169%20%28%2B%29%2Cscore%3D42.33%2Clcl%7CNW_004797622.1_prot_XP_005103026.1_15857%7C69.643%7C2.09e-85%2CC2%7CPF00168.30%7C7.4e-08%2CC2%7CPF00168.30%7C1.2e-07
LSTA.23765.1	transdecoder	exon	1	506	.	+	.	ID=LSTA.23765.1.p1.exon1;Parent=LSTA.23765.1.p1
LSTA.23765.1	transdecoder	CDS	3	506	.	+	0	ID=cds.LSTA.23765.1.p1;Parent=LSTA.23765.1.p1
LSTA.23766.1	transdecoder	gene	1	2769	.	+	.	ID=GENE.LSTA.23766.1~~LSTA.23766.1.p1;Name=ORF%20type%3A5prime_partial%20len%3A286%20%28%2B%29%2Cscore%3D85.03%2Clcl%7CNW_004797622.1_prot_XP_005103026.1_15857%7C80.252%7C2.97e-136%2CCopine%7CPF07002.16%7C1.1e-79%2CVWA%7CPF00092.28%7C0.00022%2CvWA-TerF-like%7CPF10138.9%7C0.00051%2CPetM%7CPF08041.11%7C1e%2B04%2CPetM%7CPF08041.11%7C0.25
LSTA.23766.1	transdecoder	mRNA	1	2769	.	+	.	ID=LSTA.23766.1.p1;Parent=GENE.LSTA.23766.1~~LSTA.23766.1.p1;Name=ORF%20type%3A5prime_partial%20len%3A286%20%28%2B%29%2Cscore%3D85.03%2Clcl%7CNW_004797622.1_prot_XP_005103026.1_15857%7C80.252%7C2.97e-136%2CCopine%7CPF07002.16%7C1.1e-79%2CVWA%7CPF00092.28%7C0.00022%2CvWA-TerF-like%7CPF10138.9%7C0.00051%2CPetM%7CPF08041.11%7C1e%2B04%2CPetM%7CPF08041.11%7C0.25
LSTA.23766.1	transdecoder	exon	1	2769	.	+	.	ID=LSTA.23766.1.p1.exon1;Parent=LSTA.23766.1.p1
LSTA.23766.1	transdecoder	CDS	1	858	.	+	0	ID=cds.LSTA.23766.1.p1;Parent=LSTA.23766.1.p1
LSTA.23766.1	transdecoder	three_prime_UTR	859	2769	.	+	.	ID=LSTA.23766.1.p1.utr3p1;Parent=LSTA.23766.1.p1
LSTA.23766.2	transdecoder	gene	1	2733	.	+	.	ID=GENE.LSTA.23766.2~~LSTA.23766.2.p1;Name=ORF%20type%3A5prime_partial%20len%3A286%20%28%2B%29%2Cscore%3D85.03%2Clcl%7CNW_004797622.1_prot_XP_005103026.1_15857%7C80.252%7C2.97e-136%2CCopine%7CPF07002.16%7C1.1e-79%2CVWA%7CPF00092.28%7C0.00022%2CvWA-TerF-like%7CPF10138.9%7C0.00051%2CPetM%7CPF08041.11%7C1e%2B04%2CPetM%7CPF08041.11%7C0.25
LSTA.23766.2	transdecoder	mRNA	1	2733	.	+	.	ID=LSTA.23766.2.p1;Parent=GENE.LSTA.23766.2~~LSTA.23766.2.p1;Name=ORF%20type%3A5prime_partial%20len%3A286%20%28%2B%29%2Cscore%3D85.03%2Clcl%7CNW_004797622.1_prot_XP_005103026.1_15857%7C80.252%7C2.97e-136%2CCopine%7CPF07002.16%7C1.1e-79%2CVWA%7CPF00092.28%7C0.00022%2CvWA-TerF-like%7CPF10138.9%7C0.00051%2CPetM%7CPF08041.11%7C1e%2B04%2CPetM%7CPF08041.11%7C0.25
LSTA.23766.2	transdecoder	exon	1	2733	.	+	.	ID=LSTA.23766.2.p1.exon1;Parent=LSTA.23766.2.p1
LSTA.23766.2	transdecoder	CDS	1	858	.	+	0	ID=cds.LSTA.23766.2.p1;Parent=LSTA.23766.2.p1
LSTA.23766.2	transdecoder	three_prime_UTR	859	2733	.	+	.	ID=LSTA.23766.2.p1.utr3p1;Parent=LSTA.23766.2.p1
LSTA.23768.1	transdecoder	gene	1	3320	.	+	.	ID=GENE.LSTA.23768.1~~LSTA.23768.1.p1;Name=ORF%20type%3Acomplete%20len%3A131%20%28%2B%29%2Cscore%3D8.65%2Clcl%7CNW_013312596.1_prot_XP_013079751.1_17041%7C72.549%7C4.13e-50%2CDUF2678%7CPF10856.8%7C7.7e-07%2CPilin_N%7CPF07790.11%7C0.53%2CPilin_N%7CPF07790.11%7C61%2C7TMR-DISM_7TM%7CPF07695.11%7C0.07%2C7TMR-DISM_7TM%7CPF07695.11%7C2.5e%2B02%2CWBP-1%7CPF11669.8%7C9.4%2CWBP-1%7CPF11669.8%7C34
LSTA.23768.1	transdecoder	mRNA	1	3320	.	+	.	ID=LSTA.23768.1.p1;Parent=GENE.LSTA.23768.1~~LSTA.23768.1.p1;Name=ORF%20type%3Acomplete%20len%3A131%20%28%2B%29%2Cscore%3D8.65%2Clcl%7CNW_013312596.1_prot_XP_013079751.1_17041%7C72.549%7C4.13e-50%2CDUF2678%7CPF10856.8%7C7.7e-07%2CPilin_N%7CPF07790.11%7C0.53%2CPilin_N%7CPF07790.11%7C61%2C7TMR-DISM_7TM%7CPF07695.11%7C0.07%2C7TMR-DISM_7TM%7CPF07695.11%7C2.5e%2B02%2CWBP-1%7CPF11669.8%7C9.4%2CWBP-1%7CPF11669.8%7C34
LSTA.23768.1	transdecoder	five_prime_UTR	1	173	.	+	.	ID=LSTA.23768.1.p1.utr5p1;Parent=LSTA.23768.1.p1
LSTA.23768.1	transdecoder	exon	1	3320	.	+	.	ID=LSTA.23768.1.p1.exon1;Parent=LSTA.23768.1.p1
LSTA.23768.1	transdecoder	CDS	174	566	.	+	0	ID=cds.LSTA.23768.1.p1;Parent=LSTA.23768.1.p1
LSTA.23768.1	transdecoder	three_prime_UTR	567	3320	.	+	.	ID=LSTA.23768.1.p1.utr3p1;Parent=LSTA.23768.1.p1
LSTA.23768.2	transdecoder	gene	1	2467	.	+	.	ID=GENE.LSTA.23768.2~~LSTA.23768.2.p1;Name=ORF%20type%3Acomplete%20len%3A131%20%28%2B%29%2Cscore%3D8.65%2Clcl%7CNW_013312596.1_prot_XP_013079751.1_17041%7C72.549%7C4.13e-50%2CDUF2678%7CPF10856.8%7C7.7e-07%2CPilin_N%7CPF07790.11%7C0.53%2CPilin_N%7CPF07790.11%7C61%2C7TMR-DISM_7TM%7CPF07695.11%7C0.07%2C7TMR-DISM_7TM%7CPF07695.11%7C2.5e%2B02%2CWBP-1%7CPF11669.8%7C9.4%2CWBP-1%7CPF11669.8%7C34
LSTA.23768.2	transdecoder	mRNA	1	2467	.	+	.	ID=LSTA.23768.2.p1;Parent=GENE.LSTA.23768.2~~LSTA.23768.2.p1;Name=ORF%20type%3Acomplete%20len%3A131%20%28%2B%29%2Cscore%3D8.65%2Clcl%7CNW_013312596.1_prot_XP_013079751.1_17041%7C72.549%7C4.13e-50%2CDUF2678%7CPF10856.8%7C7.7e-07%2CPilin_N%7CPF07790.11%7C0.53%2CPilin_N%7CPF07790.11%7C61%2C7TMR-DISM_7TM%7CPF07695.11%7C0.07%2C7TMR-DISM_7TM%7CPF07695.11%7C2.5e%2B02%2CWBP-1%7CPF11669.8%7C9.4%2CWBP-1%7CPF11669.8%7C34
LSTA.23768.2	transdecoder	five_prime_UTR	1	173	.	+	.	ID=LSTA.23768.2.p1.utr5p1;Parent=LSTA.23768.2.p1
LSTA.23768.2	transdecoder	exon	1	2467	.	+	.	ID=LSTA.23768.2.p1.exon1;Parent=LSTA.23768.2.p1
LSTA.23768.2	transdecoder	CDS	174	566	.	+	0	ID=cds.LSTA.23768.2.p1;Parent=LSTA.23768.2.p1
LSTA.23768.2	transdecoder	three_prime_UTR	567	2467	.	+	.	ID=LSTA.23768.2.p1.utr3p1;Parent=LSTA.23768.2.p1
LSTA.23771.1	transdecoder	gene	1	974	.	-	.	ID=GENE.LSTA.23771.1~~LSTA.23771.1.p1;Name=ORF%20type%3Acomplete%20len%3A108%20%28-%29%2Cscore%3D6.98
LSTA.23771.1	transdecoder	mRNA	1	974	.	-	.	ID=LSTA.23771.1.p1;Parent=GENE.LSTA.23771.1~~LSTA.23771.1.p1;Name=ORF%20type%3Acomplete%20len%3A108%20%28-%29%2Cscore%3D6.98
LSTA.23771.1	transdecoder	five_prime_UTR	905	974	.	-	.	ID=LSTA.23771.1.p1.utr5p1;Parent=LSTA.23771.1.p1
LSTA.23771.1	transdecoder	exon	1	974	.	-	.	ID=LSTA.23771.1.p1.exon1;Parent=LSTA.23771.1.p1
LSTA.23771.1	transdecoder	CDS	581	904	.	-	0	ID=cds.LSTA.23771.1.p1;Parent=LSTA.23771.1.p1
LSTA.23771.1	transdecoder	three_prime_UTR	1	580	.	-	.	ID=LSTA.23771.1.p1.utr3p1;Parent=LSTA.23771.1.p1
LSTA.23772.1	transdecoder	gene	1	4738	.	+	.	ID=GENE.LSTA.23772.1~~LSTA.23772.1.p1;Name=ORF%20type%3Acomplete%20len%3A1528%20%28%2B%29%2Cscore%3D404.48%2Clcl%7CNW_013476037.1_prot_XP_013094007.1_29688%7C55.729%7C0.0%2Clcl%7CNW_013476037.1_prot_XP_013094007.1_29688%7C50.000%7C3.18e-26%2CWD40%7CPF00400.32%7C2e%2B02%2CWD40%7CPF00400.32%7C0.00025%2CWD40%7CPF00400.32%7C2e%2B02%2CWD40%7CPF00400.32%7C8e%2B02%2CANAPC4_WD40%7CPF12894.7%7C28%2CANAPC4_WD40%7CPF12894.7%7C21%2CANAPC4_WD40%7CPF12894.7%7C6.3e%2B02%2CANAPC4_WD40%7CPF12894.7%7C98%2CBLOC1_2%7CPF10046.9%7C2.6%2CBLOC1_2%7CPF10046.9%7C2.1e%2B02%2CGOLGA2L5%7CPF15070.6%7C0.57%2CSyntaxin-6_N%7CPF09177.11%7C1.7e%2B04%2CSyntaxin-6_N%7CPF09177.11%7C0.35
LSTA.23772.1	transdecoder	mRNA	1	4738	.	+	.	ID=LSTA.23772.1.p1;Parent=GENE.LSTA.23772.1~~LSTA.23772.1.p1;Name=ORF%20type%3Acomplete%20len%3A1528%20%28%2B%29%2Cscore%3D404.48%2Clcl%7CNW_013476037.1_prot_XP_013094007.1_29688%7C55.729%7C0.0%2Clcl%7CNW_013476037.1_prot_XP_013094007.1_29688%7C50.000%7C3.18e-26%2CWD40%7CPF00400.32%7C2e%2B02%2CWD40%7CPF00400.32%7C0.00025%2CWD40%7CPF00400.32%7C2e%2B02%2CWD40%7CPF00400.32%7C8e%2B02%2CANAPC4_WD40%7CPF12894.7%7C28%2CANAPC4_WD40%7CPF12894.7%7C21%2CANAPC4_WD40%7CPF12894.7%7C6.3e%2B02%2CANAPC4_WD40%7CPF12894.7%7C98%2CBLOC1_2%7CPF10046.9%7C2.6%2CBLOC1_2%7CPF10046.9%7C2.1e%2B02%2CGOLGA2L5%7CPF15070.6%7C0.57%2CSyntaxin-6_N%7CPF09177.11%7C1.7e%2B04%2CSyntaxin-6_N%7CPF09177.11%7C0.35
LSTA.23772.1	transdecoder	five_prime_UTR	1	125	.	+	.	ID=LSTA.23772.1.p1.utr5p1;Parent=LSTA.23772.1.p1
LSTA.23772.1	transdecoder	exon	1	4738	.	+	.	ID=LSTA.23772.1.p1.exon1;Parent=LSTA.23772.1.p1
LSTA.23772.1	transdecoder	CDS	126	4709	.	+	0	ID=cds.LSTA.23772.1.p1;Parent=LSTA.23772.1.p1
LSTA.23772.1	transdecoder	three_prime_UTR	4710	4738	.	+	.	ID=LSTA.23772.1.p1.utr3p1;Parent=LSTA.23772.1.p1
LSTA.23780.1	transdecoder	gene	1	2283	.	+	.	ID=GENE.LSTA.23780.1~~LSTA.23780.1.p1;Name=ORF%20type%3Acomplete%20len%3A184%20%28%2B%29%2Cscore%3D46.91%2Clcl%7CNW_013506891.1_prot_XP_013063048.1_34760%7C82.162%7C7.48e-107%2CFYVE%7CPF01363.21%7C6.3e-11%2Czf-C3HC4%7CPF00097.25%7C0.015%2Czf-C3HC4%7CPF00097.25%7C43%2Czf-C3HC4_2%7CPF13923.6%7C0.0069%2Czf-C3HC4_2%7CPF13923.6%7C2.5e%2B03%2CFYVE_2%7CPF02318.16%7C0.016%2Czf-RING_UBOX%7CPF13445.6%7C0.23%2Czf-RING_5%7CPF14634.6%7C1.4%2Czf-RING_5%7CPF14634.6%7C7.1e%2B02%2Czf-C3HC4_4%7CPF15227.6%7C9.5e%2B03%2Czf-C3HC4_4%7CPF15227.6%7C0.19%2Czf-C3HC4_4%7CPF15227.6%7C2.3e%2B03%2Czf-RING_2%7CPF13639.6%7C2.7
LSTA.23780.1	transdecoder	mRNA	1	2283	.	+	.	ID=LSTA.23780.1.p1;Parent=GENE.LSTA.23780.1~~LSTA.23780.1.p1;Name=ORF%20type%3Acomplete%20len%3A184%20%28%2B%29%2Cscore%3D46.91%2Clcl%7CNW_013506891.1_prot_XP_013063048.1_34760%7C82.162%7C7.48e-107%2CFYVE%7CPF01363.21%7C6.3e-11%2Czf-C3HC4%7CPF00097.25%7C0.015%2Czf-C3HC4%7CPF00097.25%7C43%2Czf-C3HC4_2%7CPF13923.6%7C0.0069%2Czf-C3HC4_2%7CPF13923.6%7C2.5e%2B03%2CFYVE_2%7CPF02318.16%7C0.016%2Czf-RING_UBOX%7CPF13445.6%7C0.23%2Czf-RING_5%7CPF14634.6%7C1.4%2Czf-RING_5%7CPF14634.6%7C7.1e%2B02%2Czf-C3HC4_4%7CPF15227.6%7C9.5e%2B03%2Czf-C3HC4_4%7CPF15227.6%7C0.19%2Czf-C3HC4_4%7CPF15227.6%7C2.3e%2B03%2Czf-RING_2%7CPF13639.6%7C2.7
LSTA.23780.1	transdecoder	five_prime_UTR	1	135	.	+	.	ID=LSTA.23780.1.p1.utr5p1;Parent=LSTA.23780.1.p1
LSTA.23780.1	transdecoder	exon	1	2283	.	+	.	ID=LSTA.23780.1.p1.exon1;Parent=LSTA.23780.1.p1
LSTA.23780.1	transdecoder	CDS	136	687	.	+	0	ID=cds.LSTA.23780.1.p1;Parent=LSTA.23780.1.p1
LSTA.23780.1	transdecoder	three_prime_UTR	688	2283	.	+	.	ID=LSTA.23780.1.p1.utr3p1;Parent=LSTA.23780.1.p1
# refined start codon: 1 -> 82 (score: 0.237)
LSTA.23781.1	transdecoder	gene	1	923	.	+	.	ID=GENE.LSTA.23781.1~~LSTA.23781.1.p1;Name=ORF%20type%3A3prime_partial%20len%3A308%20%28%2B%29%2Cscore%3D85.98%2Clcl%7CNW_013506891.1_prot_XP_013063048.1_34760%7C92.784%7C0.0%2CMyotub-related%7CPF06602.14%7C9.5e-95%2CDSPc%7CPF00782.20%7C0.00022%2CY_phosphatase3%7CPF13350.6%7C0.028%2CY_phosphatase%7CPF00102.27%7C0.044
LSTA.23781.1	transdecoder	mRNA	1	923	.	+	.	ID=LSTA.23781.1.p1;Parent=GENE.LSTA.23781.1~~LSTA.23781.1.p1;Name=ORF%20type%3A3prime_partial%20len%3A308%20%28%2B%29%2Cscore%3D85.98%2Clcl%7CNW_013506891.1_prot_XP_013063048.1_34760%7C92.784%7C0.0%2CMyotub-related%7CPF06602.14%7C9.5e-95%2CDSPc%7CPF00782.20%7C0.00022%2CY_phosphatase3%7CPF13350.6%7C0.028%2CY_phosphatase%7CPF00102.27%7C0.044
LSTA.23781.1	transdecoder	five_prime_UTR	1	81	.	+	.	ID=LSTA.23781.1.p1.utr5p1;Parent=LSTA.23781.1.p1
LSTA.23781.1	transdecoder	exon	1	923	.	+	.	ID=LSTA.23781.1.p1.exon1;Parent=LSTA.23781.1.p1
LSTA.23781.1	transdecoder	CDS	82	921	.	+	0	ID=cds.LSTA.23781.1.p1;Parent=LSTA.23781.1.p1
LSTA.23782.1	transdecoder	gene	1	598	.	+	.	ID=GENE.LSTA.23782.1~~LSTA.23782.1.p1;Name=ORF%20type%3Ainternal%20len%3A200%20%28%2B%29%2Cscore%3D66.85%2Clcl%7CNW_013193580.1_prot_XP_013091885.1_3097%7C88.265%7C4.75e-134%2CMyotub-related%7CPF06602.14%7C7.5e-40
LSTA.23782.1	transdecoder	mRNA	1	598	.	+	.	ID=LSTA.23782.1.p1;Parent=GENE.LSTA.23782.1~~LSTA.23782.1.p1;Name=ORF%20type%3Ainternal%20len%3A200%20%28%2B%29%2Cscore%3D66.85%2Clcl%7CNW_013193580.1_prot_XP_013091885.1_3097%7C88.265%7C4.75e-134%2CMyotub-related%7CPF06602.14%7C7.5e-40
LSTA.23782.1	transdecoder	exon	1	598	.	+	.	ID=LSTA.23782.1.p1.exon1;Parent=LSTA.23782.1.p1
LSTA.23782.1	transdecoder	CDS	2	598	.	+	0	ID=cds.LSTA.23782.1.p1;Parent=LSTA.23782.1.p1
LSTA.23784.1	transdecoder	gene	1	488	.	-	.	ID=GENE.LSTA.23784.1~~LSTA.23784.1.p1;Name=ORF%20type%3A5prime_partial%20len%3A119%20%28-%29%2Cscore%3D15.53%2Clcl%7CNW_013436972.1_prot_XP_013091354.1_27366%7C58.120%7C5.36e-42
LSTA.23784.1	transdecoder	mRNA	1	488	.	-	.	ID=LSTA.23784.1.p1;Parent=GENE.LSTA.23784.1~~LSTA.23784.1.p1;Name=ORF%20type%3A5prime_partial%20len%3A119%20%28-%29%2Cscore%3D15.53%2Clcl%7CNW_013436972.1_prot_XP_013091354.1_27366%7C58.120%7C5.36e-42
LSTA.23784.1	transdecoder	exon	1	488	.	-	.	ID=LSTA.23784.1.p1.exon1;Parent=LSTA.23784.1.p1
LSTA.23784.1	transdecoder	CDS	130	486	.	-	0	ID=cds.LSTA.23784.1.p1;Parent=LSTA.23784.1.p1
LSTA.23784.1	transdecoder	three_prime_UTR	1	129	.	-	.	ID=LSTA.23784.1.p1.utr3p1;Parent=LSTA.23784.1.p1
# refined start codon: 1 -> 715 (score: 3.295)
LSTA.23785.1	transdecoder	gene	1	8704	.	+	.	ID=GENE.LSTA.23785.1~~LSTA.23785.1.p1;Name=ORF%20type%3A3prime_partial%20len%3A2902%20%28%2B%29%2Cscore%3D922.05%2Clcl%7CNW_004798212.1_prot_XP_012944849.1_24373%7C34.972%7C0.0%2CCENP-F_leu_zip%7CPF10473.9%7C7.7e%2B02%2CCENP-F_leu_zip%7CPF10473.9%7C1%2CCENP-F_leu_zip%7CPF10473.9%7C8.5e%2B02%2CCENP-F_leu_zip%7CPF10473.9%7C1.8e%2B04%2CCENP-F_leu_zip%7CPF10473.9%7C26%2CCENP-F_leu_zip%7CPF10473.9%7C1.8e%2B04%2CCENP-F_leu_zip%7CPF10473.9%7C1.8e%2B04%2CCENP-F_leu_zip%7CPF10473.9%7C0.092%2CCENP-F_leu_zip%7CPF10473.9%7C0.27%2CCENP-F_leu_zip%7CPF10473.9%7C2.9e-05%2CCENP-F_leu_zip%7CPF10473.9%7C6.1e%2B02%2CCENP-F_leu_zip%7CPF10473.9%7C0.3%2CCENP-F_leu_zip%7CPF10473.9%7C1.8e%2B04%2CCENP-F_leu_zip%7CPF10473.9%7C1.5e%2B04%2CCENP-F_leu_zip%7CPF10473.9%7C1e%2B04%2CCENP-F_leu_zip%7CPF10473.9%7C1.4e%2B02%2CCENP-F_leu_zip%7CPF10473.9%7C1.8e%2B04%2CCENP-F_leu_zip%7CPF10473.9%7C2.2e%2B03%2CCENP-F_leu_zip%7CPF10473.9%7C7e%2B02%2CCENP-F_leu_zip%7CPF10473.9%7C2.4%2CCENP-F_leu_zip%7CPF10473.9%7C2.7e%2B03%2CCENP-F_leu_zip%7CPF10473.9%7C6.9e%2B03%2CCENP-F_leu_zip%7CPF10473.9%7C1.8e%2B02%2CCENP-F_leu_zip%7CPF10473.9%7C1.4%2CCENP-F_leu_zip%7CPF10473.9%7C90%2CCENP-F_leu_zip%7CPF10473.9%7C18%2CCENP-F_leu_zip%7CPF10473.9%7C1.8e%2B04%2CCENP-F_leu_zip%7CPF10473.9%7C1.8e%2B04%2Czf-C4H2%7CPF10146.9%7C67%2Czf-C4H2%7CPF10146.9%7C1.8e%2B04%2Czf-C4H2%7CPF10146.9%7C4.3e%2B03%2Czf-C4H2%7CPF10146.9%7C1.8e%2B04%2Czf-C4H2%7CPF10146.9%7C1.8e%2B04%2Czf-C4H2%7CPF10146.9%7C1.8e%2B04%2Czf-C4H2%7CPF10146.9%7C1.4e%2B04%2Czf-C4H2%7CPF10146.9%7C1.8e%2B04%2Czf-C4H2%7CPF10146.9%7C1.4e%2B03%2Czf-C4H2%7CPF10146.9%7C1.8e%2B04%2Czf-C4H2%7CPF10146.9%7C1.8e%2B04%2Czf-C4H2%7CPF10146.9%7C7.7e%2B03%2Czf-C4H2%7CPF10146.9%7C1.8e%2B04%2Czf-C4H2%7CPF10146.9%7C1.3e%2B03%2Czf-C4H2%7CPF10146.9%7C0.00015%2Czf-C4H2%7CPF10146.9%7C7.6e%2B03%2Czf-C4H2%7CPF10146.9%7C1.8e%2B04%2CLaminin_II%7CPF06009.12%7C3.4e%2B03%2CLaminin_II%7CPF06009.12%7C1.3e%2B03%2CLaminin_II%7CPF06009.12%7C1.1e%2B02%2CLaminin_II%7CPF06009.12%7C1.9e%2B02%2CLaminin_II%7CPF06009.12%7C35%2CLaminin_II%7CPF06009.12%7C1.1e%2B04%2CLaminin_II%7CPF06009.12%7C51%2CLaminin_II%7CPF06009.12%7C27%2CLaminin_II%7CPF06009.12%7C0.0044%2CLaminin_II%7CPF06009.12%7C15%2CLaminin_II%7CPF06009.12%7C5.8e%2B02%2CLaminin_II%7CPF06009.12%7C37%2CLaminin_II%7CPF06009.12%7C1.6e%2B02%2CLaminin_II%7CPF06009.12%7C2.8e%2B03%2CLaminin_II%7CPF06009.12%7C6.4e%2B02%2CLaminin_II%7CPF06009.12%7C1.8e%2B03%2CLaminin_II%7CPF06009.12%7C1.8e%2B04%2CLaminin_II%7CPF06009.12%7C1.8e%2B04%2CLaminin_II%7CPF06009.12%7C1e%2B03%2CLaminin_II%7CPF06009.12%7C1e%2B03%2CLaminin_II%7CPF06009.12%7C1.4e%2B03%2CLaminin_II%7CPF06009.12%7C5.9e%2B02%2CLaminin_II%7CPF06009.12%7C9e%2B02%2CLaminin_II%7CPF06009.12%7C20%2CLaminin_II%7CPF06009.12%7C2.3e%2B03%2CLaminin_II%7CPF06009.12%7C3.2e%2B03%2CLaminin_II%7CPF06009.12%7C3.1e%2B02%2CLaminin_II%7CPF06009.12%7C2e%2B02%2CLaminin_II%7CPF06009.12%7C1.2e%2B03%2CLaminin_II%7CPF06009.12%7C6.5e%2B02%2CLaminin_II%7CPF06009.12%7C5.1e%2B03%2CLaminin_II%7CPF06009.12%7C1.8e%2B04%2CLaminin_II%7CPF06009.12%7C7.4e%2B02%2CLaminin_II%7CPF06009.12%7C9.8
LSTA.23785.1	transdecoder	mRNA	1	8704	.	+	.	ID=LSTA.23785.1.p1;Parent=GENE.LSTA.23785.1~~LSTA.23785.1.p1;Name=ORF%20type%3A3prime_partial%20len%3A2902%20%28%2B%29%2Cscore%3D922.05%2Clcl%7CNW_004798212.1_prot_XP_012944849.1_24373%7C34.972%7C0.0%2CCENP-F_leu_zip%7CPF10473.9%7C7.7e%2B02%2CCENP-F_leu_zip%7CPF10473.9%7C1%2CCENP-F_leu_zip%7CPF10473.9%7C8.5e%2B02%2CCENP-F_leu_zip%7CPF10473.9%7C1.8e%2B04%2CCENP-F_leu_zip%7CPF10473.9%7C26%2CCENP-F_leu_zip%7CPF10473.9%7C1.8e%2B04%2CCENP-F_leu_zip%7CPF10473.9%7C1.8e%2B04%2CCENP-F_leu_zip%7CPF10473.9%7C0.092%2CCENP-F_leu_zip%7CPF10473.9%7C0.27%2CCENP-F_leu_zip%7CPF10473.9%7C2.9e-05%2CCENP-F_leu_zip%7CPF10473.9%7C6.1e%2B02%2CCENP-F_leu_zip%7CPF10473.9%7C0.3%2CCENP-F_leu_zip%7CPF10473.9%7C1.8e%2B04%2CCENP-F_leu_zip%7CPF10473.9%7C1.5e%2B04%2CCENP-F_leu_zip%7CPF10473.9%7C1e%2B04%2CCENP-F_leu_zip%7CPF10473.9%7C1.4e%2B02%2CCENP-F_leu_zip%7CPF10473.9%7C1.8e%2B04%2CCENP-F_leu_zip%7CPF10473.9%7C2.2e%2B03%2CCENP-F_leu_zip%7CPF10473.9%7C7e%2B02%2CCENP-F_leu_zip%7CPF10473.9%7C2.4%2CCENP-F_leu_zip%7CPF10473.9%7C2.7e%2B03%2CCENP-F_leu_zip%7CPF10473.9%7C6.9e%2B03%2CCENP-F_leu_zip%7CPF10473.9%7C1.8e%2B02%2CCENP-F_leu_zip%7CPF10473.9%7C1.4%2CCENP-F_leu_zip%7CPF10473.9%7C90%2CCENP-F_leu_zip%7CPF10473.9%7C18%2CCENP-F_leu_zip%7CPF10473.9%7C1.8e%2B04%2CCENP-F_leu_zip%7CPF10473.9%7C1.8e%2B04%2Czf-C4H2%7CPF10146.9%7C67%2Czf-C4H2%7CPF10146.9%7C1.8e%2B04%2Czf-C4H2%7CPF10146.9%7C4.3e%2B03%2Czf-C4H2%7CPF10146.9%7C1.8e%2B04%2Czf-C4H2%7CPF10146.9%7C1.8e%2B04%2Czf-C4H2%7CPF10146.9%7C1.8e%2B04%2Czf-C4H2%7CPF10146.9%7C1.4e%2B04%2Czf-C4H2%7CPF10146.9%7C1.8e%2B04%2Czf-C4H2%7CPF10146.9%7C1.4e%2B03%2Czf-C4H2%7CPF10146.9%7C1.8e%2B04%2Czf-C4H2%7CPF10146.9%7C1.8e%2B04%2Czf-C4H2%7CPF10146.9%7C7.7e%2B03%2Czf-C4H2%7CPF10146.9%7C1.8e%2B04%2Czf-C4H2%7CPF10146.9%7C1.3e%2B03%2Czf-C4H2%7CPF10146.9%7C0.00015%2Czf-C4H2%7CPF10146.9%7C7.6e%2B03%2Czf-C4H2%7CPF10146.9%7C1.8e%2B04%2CLaminin_II%7CPF06009.12%7C3.4e%2B03%2CLaminin_II%7CPF06009.12%7C1.3e%2B03%2CLaminin_II%7CPF06009.12%7C1.1e%2B02%2CLaminin_II%7CPF06009.12%7C1.9e%2B02%2CLaminin_II%7CPF06009.12%7C35%2CLaminin_II%7CPF06009.12%7C1.1e%2B04%2CLaminin_II%7CPF06009.12%7C51%2CLaminin_II%7CPF06009.12%7C27%2CLaminin_II%7CPF06009.12%7C0.0044%2CLaminin_II%7CPF06009.12%7C15%2CLaminin_II%7CPF06009.12%7C5.8e%2B02%2CLaminin_II%7CPF06009.12%7C37%2CLaminin_II%7CPF06009.12%7C1.6e%2B02%2CLaminin_II%7CPF06009.12%7C2.8e%2B03%2CLaminin_II%7CPF06009.12%7C6.4e%2B02%2CLaminin_II%7CPF06009.12%7C1.8e%2B03%2CLaminin_II%7CPF06009.12%7C1.8e%2B04%2CLaminin_II%7CPF06009.12%7C1.8e%2B04%2CLaminin_II%7CPF06009.12%7C1e%2B03%2CLaminin_II%7CPF06009.12%7C1e%2B03%2CLaminin_II%7CPF06009.12%7C1.4e%2B03%2CLaminin_II%7CPF06009.12%7C5.9e%2B02%2CLaminin_II%7CPF06009.12%7C9e%2B02%2CLaminin_II%7CPF06009.12%7C20%2CLaminin_II%7CPF06009.12%7C2.3e%2B03%2CLaminin_II%7CPF06009.12%7C3.2e%2B03%2CLaminin_II%7CPF06009.12%7C3.1e%2B02%2CLaminin_II%7CPF06009.12%7C2e%2B02%2CLaminin_II%7CPF06009.12%7C1.2e%2B03%2CLaminin_II%7CPF06009.12%7C6.5e%2B02%2CLaminin_II%7CPF06009.12%7C5.1e%2B03%2CLaminin_II%7CPF06009.12%7C1.8e%2B04%2CLaminin_II%7CPF06009.12%7C7.4e%2B02%2CLaminin_II%7CPF06009.12%7C9.8
LSTA.23785.1	transdecoder	five_prime_UTR	1	714	.	+	.	ID=LSTA.23785.1.p1.utr5p1;Parent=LSTA.23785.1.p1
LSTA.23785.1	transdecoder	exon	1	8704	.	+	.	ID=LSTA.23785.1.p1.exon1;Parent=LSTA.23785.1.p1
LSTA.23785.1	transdecoder	CDS	715	8703	.	+	0	ID=cds.LSTA.23785.1.p1;Parent=LSTA.23785.1.p1
LSTA.23786.1	transdecoder	gene	1	2457	.	+	.	ID=GENE.LSTA.23786.1~~LSTA.23786.1.p1;Name=ORF%20type%3A5prime_partial%20len%3A664%20%28%2B%29%2Cscore%3D240.73%2Clcl%7CNW_004798212.1_prot_XP_012944849.1_24373%7C59.970%7C0.0%2CCENP-F_leu_zip%7CPF10473.9%7C0.69%2CCENP-F_leu_zip%7CPF10473.9%7C0.33%2CCENP-F_leu_zip%7CPF10473.9%7C4.8%2CCENP-F_leu_zip%7CPF10473.9%7C0.65%2CCENP-F_leu_zip%7CPF10473.9%7C1.7e%2B02%2CCENP-F_leu_zip%7CPF10473.9%7C1.5e%2B02%2CCENP-F_leu_zip%7CPF10473.9%7C0.038%2CGAS%7CPF13851.6%7C0.53%2CGAS%7CPF13851.6%7C0.043%2CGAS%7CPF13851.6%7C0.0012%2CGAS%7CPF13851.6%7C5.8e%2B02%2CGAS%7CPF13851.6%7C8.7e%2B03%2CGAS%7CPF13851.6%7C1.1e%2B03%2CMbeD_MobD%7CPF04899.12%7C0.0019%2CMbeD_MobD%7CPF04899.12%7C6.5e%2B02%2CMbeD_MobD%7CPF04899.12%7C2.2e%2B03%2CMbeD_MobD%7CPF04899.12%7C2.3e%2B03%2CMbeD_MobD%7CPF04899.12%7C92%2CMbeD_MobD%7CPF04899.12%7C1.2e%2B03%2CCast%7CPF10174.9%7C28%2CCast%7CPF10174.9%7C0.0024%2CCast%7CPF10174.9%7C0.33%2CCast%7CPF10174.9%7C33%2CHALZ%7CPF02183.18%7C7.7%2CHALZ%7CPF02183.18%7C8.8e%2B02%2CHALZ%7CPF02183.18%7C6.3e%2B02%2CHALZ%7CPF02183.18%7C8.5e%2B02%2CHALZ%7CPF02183.18%7C1.5%2CHALZ%7CPF02183.18%7C0.0053%2CHALZ%7CPF02183.18%7C1e%2B02%2CHALZ%7CPF02183.18%7C1.3e%2B03%2CHALZ%7CPF02183.18%7C2.4e%2B03%2CHALZ%7CPF02183.18%7C91%2CHALZ%7CPF02183.18%7C2e%2B03%2CATG16%7CPF08614.11%7C0.21%2CATG16%7CPF08614.11%7C0.022%2CATG16%7CPF08614.11%7C1.5e%2B02%2CATG16%7CPF08614.11%7C35%2CATG16%7CPF08614.11%7C11%2CATG16%7CPF08614.11%7C8.8e%2B02%2Cubiquitin%7CPF00240.23%7C4.9%2Cubiquitin%7CPF00240.23%7C1.6e%2B02%2Cubiquitin%7CPF00240.23%7C1.9e%2B03%2CRbsn%7CPF11464.8%7C0.28%2CRbsn%7CPF11464.8%7C70%2CRbsn%7CPF11464.8%7C3.2e%2B02%2CRbsn%7CPF11464.8%7C2.5e%2B03%2CLPP%7CPF04728.13%7C0.36%2CLPP%7CPF04728.13%7C5.1e%2B03%2CLPP%7CPF04728.13%7C7.5e%2B02%2CLPP%7CPF04728.13%7C1.4e%2B02%2CLPP%7CPF04728.13%7C1.6e%2B02%2CLPP%7CPF04728.13%7C3.8e%2B03%2CLPP%7CPF04728.13%7C1.3e%2B02%2CFez1%7CPF06818.15%7C33%2CFez1%7CPF06818.15%7C0.15%2CFez1%7CPF06818.15%7C1.3e%2B02%2CFez1%7CPF06818.15%7C1.2e%2B02%2CSod_Fe_N%7CPF00081.22%7C3.7e%2B03%2CSod_Fe_N%7CPF00081.22%7C31%2CSod_Fe_N%7CPF00081.22%7C2.6e%2B02%2CAPG17%7CPF04108.12%7C1.1e%2B02%2CAPG17%7CPF04108.12%7C39%2CAPG17%7CPF04108.12%7C20%2CAPG17%7CPF04108.12%7C1.2%2CAPG17%7CPF04108.12%7C0.17%2CSpc7%7CPF08317.11%7C0.39%2CSpc7%7CPF08317.11%7C0.5%2CSpc7%7CPF08317.11%7C0.64%2CSpc7%7CPF08317.11%7C1.5e%2B03%2CSpc7%7CPF08317.11%7C1.3e%2B02%2CSpc7%7CPF08317.11%7C35%2CDUF2939%7CPF11159.8%7C8e%2B03%2CDUF2939%7CPF11159.8%7C4.7e%2B02%2CDUF2939%7CPF11159.8%7C5
LSTA.23786.1	transdecoder	mRNA	1	2457	.	+	.	ID=LSTA.23786.1.p1;Parent=GENE.LSTA.23786.1~~LSTA.23786.1.p1;Name=ORF%20type%3A5prime_partial%20len%3A664%20%28%2B%29%2Cscore%3D240.73%2Clcl%7CNW_004798212.1_prot_XP_012944849.1_24373%7C59.970%7C0.0%2CCENP-F_leu_zip%7CPF10473.9%7C0.69%2CCENP-F_leu_zip%7CPF10473.9%7C0.33%2CCENP-F_leu_zip%7CPF10473.9%7C4.8%2CCENP-F_leu_zip%7CPF10473.9%7C0.65%2CCENP-F_leu_zip%7CPF10473.9%7C1.7e%2B02%2CCENP-F_leu_zip%7CPF10473.9%7C1.5e%2B02%2CCENP-F_leu_zip%7CPF10473.9%7C0.038%2CGAS%7CPF13851.6%7C0.53%2CGAS%7CPF13851.6%7C0.043%2CGAS%7CPF13851.6%7C0.0012%2CGAS%7CPF13851.6%7C5.8e%2B02%2CGAS%7CPF13851.6%7C8.7e%2B03%2CGAS%7CPF13851.6%7C1.1e%2B03%2CMbeD_MobD%7CPF04899.12%7C0.0019%2CMbeD_MobD%7CPF04899.12%7C6.5e%2B02%2CMbeD_MobD%7CPF04899.12%7C2.2e%2B03%2CMbeD_MobD%7CPF04899.12%7C2.3e%2B03%2CMbeD_MobD%7CPF04899.12%7C92%2CMbeD_MobD%7CPF04899.12%7C1.2e%2B03%2CCast%7CPF10174.9%7C28%2CCast%7CPF10174.9%7C0.0024%2CCast%7CPF10174.9%7C0.33%2CCast%7CPF10174.9%7C33%2CHALZ%7CPF02183.18%7C7.7%2CHALZ%7CPF02183.18%7C8.8e%2B02%2CHALZ%7CPF02183.18%7C6.3e%2B02%2CHALZ%7CPF02183.18%7C8.5e%2B02%2CHALZ%7CPF02183.18%7C1.5%2CHALZ%7CPF02183.18%7C0.0053%2CHALZ%7CPF02183.18%7C1e%2B02%2CHALZ%7CPF02183.18%7C1.3e%2B03%2CHALZ%7CPF02183.18%7C2.4e%2B03%2CHALZ%7CPF02183.18%7C91%2CHALZ%7CPF02183.18%7C2e%2B03%2CATG16%7CPF08614.11%7C0.21%2CATG16%7CPF08614.11%7C0.022%2CATG16%7CPF08614.11%7C1.5e%2B02%2CATG16%7CPF08614.11%7C35%2CATG16%7CPF08614.11%7C11%2CATG16%7CPF08614.11%7C8.8e%2B02%2Cubiquitin%7CPF00240.23%7C4.9%2Cubiquitin%7CPF00240.23%7C1.6e%2B02%2Cubiquitin%7CPF00240.23%7C1.9e%2B03%2CRbsn%7CPF11464.8%7C0.28%2CRbsn%7CPF11464.8%7C70%2CRbsn%7CPF11464.8%7C3.2e%2B02%2CRbsn%7CPF11464.8%7C2.5e%2B03%2CLPP%7CPF04728.13%7C0.36%2CLPP%7CPF04728.13%7C5.1e%2B03%2CLPP%7CPF04728.13%7C7.5e%2B02%2CLPP%7CPF04728.13%7C1.4e%2B02%2CLPP%7CPF04728.13%7C1.6e%2B02%2CLPP%7CPF04728.13%7C3.8e%2B03%2CLPP%7CPF04728.13%7C1.3e%2B02%2CFez1%7CPF06818.15%7C33%2CFez1%7CPF06818.15%7C0.15%2CFez1%7CPF06818.15%7C1.3e%2B02%2CFez1%7CPF06818.15%7C1.2e%2B02%2CSod_Fe_N%7CPF00081.22%7C3.7e%2B03%2CSod_Fe_N%7CPF00081.22%7C31%2CSod_Fe_N%7CPF00081.22%7C2.6e%2B02%2CAPG17%7CPF04108.12%7C1.1e%2B02%2CAPG17%7CPF04108.12%7C39%2CAPG17%7CPF04108.12%7C20%2CAPG17%7CPF04108.12%7C1.2%2CAPG17%7CPF04108.12%7C0.17%2CSpc7%7CPF08317.11%7C0.39%2CSpc7%7CPF08317.11%7C0.5%2CSpc7%7CPF08317.11%7C0.64%2CSpc7%7CPF08317.11%7C1.5e%2B03%2CSpc7%7CPF08317.11%7C1.3e%2B02%2CSpc7%7CPF08317.11%7C35%2CDUF2939%7CPF11159.8%7C8e%2B03%2CDUF2939%7CPF11159.8%7C4.7e%2B02%2CDUF2939%7CPF11159.8%7C5
LSTA.23786.1	transdecoder	exon	1	2457	.	+	.	ID=LSTA.23786.1.p1.exon1;Parent=LSTA.23786.1.p1
LSTA.23786.1	transdecoder	CDS	1	1992	.	+	0	ID=cds.LSTA.23786.1.p1;Parent=LSTA.23786.1.p1
LSTA.23786.1	transdecoder	three_prime_UTR	1993	2457	.	+	.	ID=LSTA.23786.1.p1.utr3p1;Parent=LSTA.23786.1.p1
LSTA.23788.1	transdecoder	gene	1	5194	.	+	.	ID=GENE.LSTA.23788.1~~LSTA.23788.1.p1;Name=ORF%20type%3A5prime_partial%20len%3A298%20%28%2B%29%2Cscore%3D86.94%2Clcl%7CNW_013317124.1_prot_XP_013080034.1_17294%7C41.597%7C8.24e-58%2Cfn3%7CPF00041.21%7C1.9e-05
LSTA.23788.1	transdecoder	mRNA	1	5194	.	+	.	ID=LSTA.23788.1.p1;Parent=GENE.LSTA.23788.1~~LSTA.23788.1.p1;Name=ORF%20type%3A5prime_partial%20len%3A298%20%28%2B%29%2Cscore%3D86.94%2Clcl%7CNW_013317124.1_prot_XP_013080034.1_17294%7C41.597%7C8.24e-58%2Cfn3%7CPF00041.21%7C1.9e-05
LSTA.23788.1	transdecoder	exon	1	5194	.	+	.	ID=LSTA.23788.1.p1.exon1;Parent=LSTA.23788.1.p1
LSTA.23788.1	transdecoder	CDS	2	895	.	+	0	ID=cds.LSTA.23788.1.p1;Parent=LSTA.23788.1.p1
LSTA.23788.1	transdecoder	three_prime_UTR	896	5194	.	+	.	ID=LSTA.23788.1.p1.utr3p1;Parent=LSTA.23788.1.p1
LSTA.23788.2	transdecoder	gene	1	5282	.	+	.	ID=GENE.LSTA.23788.2~~LSTA.23788.2.p1;Name=ORF%20type%3A5prime_partial%20len%3A298%20%28%2B%29%2Cscore%3D86.94%2Clcl%7CNW_013317124.1_prot_XP_013080034.1_17294%7C41.597%7C8.24e-58%2Cfn3%7CPF00041.21%7C1.9e-05
LSTA.23788.2	transdecoder	mRNA	1	5282	.	+	.	ID=LSTA.23788.2.p1;Parent=GENE.LSTA.23788.2~~LSTA.23788.2.p1;Name=ORF%20type%3A5prime_partial%20len%3A298%20%28%2B%29%2Cscore%3D86.94%2Clcl%7CNW_013317124.1_prot_XP_013080034.1_17294%7C41.597%7C8.24e-58%2Cfn3%7CPF00041.21%7C1.9e-05
LSTA.23788.2	transdecoder	exon	1	5282	.	+	.	ID=LSTA.23788.2.p1.exon1;Parent=LSTA.23788.2.p1
LSTA.23788.2	transdecoder	CDS	2	895	.	+	0	ID=cds.LSTA.23788.2.p1;Parent=LSTA.23788.2.p1
LSTA.23788.2	transdecoder	three_prime_UTR	896	5282	.	+	.	ID=LSTA.23788.2.p1.utr3p1;Parent=LSTA.23788.2.p1
LSTA.23788.3	transdecoder	gene	1	5282	.	+	.	ID=GENE.LSTA.23788.3~~LSTA.23788.3.p1;Name=ORF%20type%3A5prime_partial%20len%3A298%20%28%2B%29%2Cscore%3D86.94%2Clcl%7CNW_013317124.1_prot_XP_013080034.1_17294%7C41.597%7C8.24e-58%2Cfn3%7CPF00041.21%7C1.9e-05
LSTA.23788.3	transdecoder	mRNA	1	5282	.	+	.	ID=LSTA.23788.3.p1;Parent=GENE.LSTA.23788.3~~LSTA.23788.3.p1;Name=ORF%20type%3A5prime_partial%20len%3A298%20%28%2B%29%2Cscore%3D86.94%2Clcl%7CNW_013317124.1_prot_XP_013080034.1_17294%7C41.597%7C8.24e-58%2Cfn3%7CPF00041.21%7C1.9e-05
LSTA.23788.3	transdecoder	exon	1	5282	.	+	.	ID=LSTA.23788.3.p1.exon1;Parent=LSTA.23788.3.p1
LSTA.23788.3	transdecoder	CDS	2	895	.	+	0	ID=cds.LSTA.23788.3.p1;Parent=LSTA.23788.3.p1
LSTA.23788.3	transdecoder	three_prime_UTR	896	5282	.	+	.	ID=LSTA.23788.3.p1.utr3p1;Parent=LSTA.23788.3.p1
LSTA.23788.4	transdecoder	gene	1	5238	.	+	.	ID=GENE.LSTA.23788.4~~LSTA.23788.4.p1;Name=ORF%20type%3A5prime_partial%20len%3A298%20%28%2B%29%2Cscore%3D86.94%2Clcl%7CNW_013317124.1_prot_XP_013080034.1_17294%7C41.597%7C8.24e-58%2Cfn3%7CPF00041.21%7C1.9e-05
LSTA.23788.4	transdecoder	mRNA	1	5238	.	+	.	ID=LSTA.23788.4.p1;Parent=GENE.LSTA.23788.4~~LSTA.23788.4.p1;Name=ORF%20type%3A5prime_partial%20len%3A298%20%28%2B%29%2Cscore%3D86.94%2Clcl%7CNW_013317124.1_prot_XP_013080034.1_17294%7C41.597%7C8.24e-58%2Cfn3%7CPF00041.21%7C1.9e-05
LSTA.23788.4	transdecoder	exon	1	5238	.	+	.	ID=LSTA.23788.4.p1.exon1;Parent=LSTA.23788.4.p1
LSTA.23788.4	transdecoder	CDS	2	895	.	+	0	ID=cds.LSTA.23788.4.p1;Parent=LSTA.23788.4.p1
LSTA.23788.4	transdecoder	three_prime_UTR	896	5238	.	+	.	ID=LSTA.23788.4.p1.utr3p1;Parent=LSTA.23788.4.p1
LSTA.23789.1	transdecoder	gene	1	701	.	+	.	ID=GENE.LSTA.23789.1~~LSTA.23789.1.p1;Name=ORF%20type%3Acomplete%20len%3A103%20%28%2B%29%2Cscore%3D33.18%2Clcl%7CNW_004797422.1_prot_XP_005097388.1_9460%7C87.129%7C4.93e-60%2CCpn10%7CPF00166.21%7C1.2e-28
LSTA.23789.1	transdecoder	mRNA	1	701	.	+	.	ID=LSTA.23789.1.p1;Parent=GENE.LSTA.23789.1~~LSTA.23789.1.p1;Name=ORF%20type%3Acomplete%20len%3A103%20%28%2B%29%2Cscore%3D33.18%2Clcl%7CNW_004797422.1_prot_XP_005097388.1_9460%7C87.129%7C4.93e-60%2CCpn10%7CPF00166.21%7C1.2e-28
LSTA.23789.1	transdecoder	five_prime_UTR	1	116	.	+	.	ID=LSTA.23789.1.p1.utr5p1;Parent=LSTA.23789.1.p1
LSTA.23789.1	transdecoder	exon	1	701	.	+	.	ID=LSTA.23789.1.p1.exon1;Parent=LSTA.23789.1.p1
LSTA.23789.1	transdecoder	CDS	117	425	.	+	0	ID=cds.LSTA.23789.1.p1;Parent=LSTA.23789.1.p1
LSTA.23789.1	transdecoder	three_prime_UTR	426	701	.	+	.	ID=LSTA.23789.1.p1.utr3p1;Parent=LSTA.23789.1.p1
LSTA.23790.3	transdecoder	gene	1	1175	.	+	.	ID=GENE.LSTA.23790.3~~LSTA.23790.3.p1;Name=ORF%20type%3Acomplete%20len%3A204%20%28%2B%29%2Cscore%3D61.76%2Clcl%7CNW_013501540.1_prot_XP_013062231.1_34038%7C67.157%7C8.20e-69%2CMago-bind%7CPF09282.10%7C2.2e-14%2CHelo_like_N%7CPF17111.5%7C0.013%2CAAA_23%7CPF13476.6%7C0.11%2CDUF87%7CPF01935.17%7C0.14%2CRP854%7CPF17460.2%7C0.22%2CCorona_nucleoca%7CPF00937.18%7C0.44%2CANAPC_CDC26%7CPF10471.9%7C0.4%2CDUF573%7CPF04504.14%7C2%2CDUF4407%7CPF14362.6%7C6.6%2CNeur_chan_memb%7CPF02932.16%7C9.2
LSTA.23790.3	transdecoder	mRNA	1	1175	.	+	.	ID=LSTA.23790.3.p1;Parent=GENE.LSTA.23790.3~~LSTA.23790.3.p1;Name=ORF%20type%3Acomplete%20len%3A204%20%28%2B%29%2Cscore%3D61.76%2Clcl%7CNW_013501540.1_prot_XP_013062231.1_34038%7C67.157%7C8.20e-69%2CMago-bind%7CPF09282.10%7C2.2e-14%2CHelo_like_N%7CPF17111.5%7C0.013%2CAAA_23%7CPF13476.6%7C0.11%2CDUF87%7CPF01935.17%7C0.14%2CRP854%7CPF17460.2%7C0.22%2CCorona_nucleoca%7CPF00937.18%7C0.44%2CANAPC_CDC26%7CPF10471.9%7C0.4%2CDUF573%7CPF04504.14%7C2%2CDUF4407%7CPF14362.6%7C6.6%2CNeur_chan_memb%7CPF02932.16%7C9.2
LSTA.23790.3	transdecoder	five_prime_UTR	1	56	.	+	.	ID=LSTA.23790.3.p1.utr5p1;Parent=LSTA.23790.3.p1
LSTA.23790.3	transdecoder	exon	1	1175	.	+	.	ID=LSTA.23790.3.p1.exon1;Parent=LSTA.23790.3.p1
LSTA.23790.3	transdecoder	CDS	57	668	.	+	0	ID=cds.LSTA.23790.3.p1;Parent=LSTA.23790.3.p1
LSTA.23790.3	transdecoder	three_prime_UTR	669	1175	.	+	.	ID=LSTA.23790.3.p1.utr3p1;Parent=LSTA.23790.3.p1
LSTA.23790.4	transdecoder	gene	1	1175	.	+	.	ID=GENE.LSTA.23790.4~~LSTA.23790.4.p1;Name=ORF%20type%3Acomplete%20len%3A204%20%28%2B%29%2Cscore%3D61.76%2Clcl%7CNW_013501540.1_prot_XP_013062231.1_34038%7C67.157%7C8.20e-69%2CMago-bind%7CPF09282.10%7C2.2e-14%2CHelo_like_N%7CPF17111.5%7C0.013%2CAAA_23%7CPF13476.6%7C0.11%2CDUF87%7CPF01935.17%7C0.14%2CRP854%7CPF17460.2%7C0.22%2CCorona_nucleoca%7CPF00937.18%7C0.44%2CANAPC_CDC26%7CPF10471.9%7C0.4%2CDUF573%7CPF04504.14%7C2%2CDUF4407%7CPF14362.6%7C6.6%2CNeur_chan_memb%7CPF02932.16%7C9.2
LSTA.23790.4	transdecoder	mRNA	1	1175	.	+	.	ID=LSTA.23790.4.p1;Parent=GENE.LSTA.23790.4~~LSTA.23790.4.p1;Name=ORF%20type%3Acomplete%20len%3A204%20%28%2B%29%2Cscore%3D61.76%2Clcl%7CNW_013501540.1_prot_XP_013062231.1_34038%7C67.157%7C8.20e-69%2CMago-bind%7CPF09282.10%7C2.2e-14%2CHelo_like_N%7CPF17111.5%7C0.013%2CAAA_23%7CPF13476.6%7C0.11%2CDUF87%7CPF01935.17%7C0.14%2CRP854%7CPF17460.2%7C0.22%2CCorona_nucleoca%7CPF00937.18%7C0.44%2CANAPC_CDC26%7CPF10471.9%7C0.4%2CDUF573%7CPF04504.14%7C2%2CDUF4407%7CPF14362.6%7C6.6%2CNeur_chan_memb%7CPF02932.16%7C9.2
LSTA.23790.4	transdecoder	five_prime_UTR	1	56	.	+	.	ID=LSTA.23790.4.p1.utr5p1;Parent=LSTA.23790.4.p1
LSTA.23790.4	transdecoder	exon	1	1175	.	+	.	ID=LSTA.23790.4.p1.exon1;Parent=LSTA.23790.4.p1
LSTA.23790.4	transdecoder	CDS	57	668	.	+	0	ID=cds.LSTA.23790.4.p1;Parent=LSTA.23790.4.p1
LSTA.23790.4	transdecoder	three_prime_UTR	669	1175	.	+	.	ID=LSTA.23790.4.p1.utr3p1;Parent=LSTA.23790.4.p1
LSTA.23790.5	transdecoder	gene	1	1339	.	+	.	ID=GENE.LSTA.23790.5~~LSTA.23790.5.p1;Name=ORF%20type%3Acomplete%20len%3A214%20%28%2B%29%2Cscore%3D61.55%2Clcl%7CNW_013501540.1_prot_XP_013062231.1_34038%7C67.725%7C1.45e-60%2CMago-bind%7CPF09282.10%7C1.3e-13%2CHelo_like_N%7CPF17111.5%7C0.014%2CDUF87%7CPF01935.17%7C0.16%2CAAA_23%7CPF13476.6%7C0.16%2CRP854%7CPF17460.2%7C0.24%2CCorona_nucleoca%7CPF00937.18%7C0.49%2CANAPC_CDC26%7CPF10471.9%7C1%2CDUF573%7CPF04504.14%7C2.2%2CNeur_chan_memb%7CPF02932.16%7C3.6%2CDUF4407%7CPF14362.6%7C7.5
LSTA.23790.5	transdecoder	mRNA	1	1339	.	+	.	ID=LSTA.23790.5.p1;Parent=GENE.LSTA.23790.5~~LSTA.23790.5.p1;Name=ORF%20type%3Acomplete%20len%3A214%20%28%2B%29%2Cscore%3D61.55%2Clcl%7CNW_013501540.1_prot_XP_013062231.1_34038%7C67.725%7C1.45e-60%2CMago-bind%7CPF09282.10%7C1.3e-13%2CHelo_like_N%7CPF17111.5%7C0.014%2CDUF87%7CPF01935.17%7C0.16%2CAAA_23%7CPF13476.6%7C0.16%2CRP854%7CPF17460.2%7C0.24%2CCorona_nucleoca%7CPF00937.18%7C0.49%2CANAPC_CDC26%7CPF10471.9%7C1%2CDUF573%7CPF04504.14%7C2.2%2CNeur_chan_memb%7CPF02932.16%7C3.6%2CDUF4407%7CPF14362.6%7C7.5
LSTA.23790.5	transdecoder	five_prime_UTR	1	190	.	+	.	ID=LSTA.23790.5.p1.utr5p1;Parent=LSTA.23790.5.p1
LSTA.23790.5	transdecoder	exon	1	1339	.	+	.	ID=LSTA.23790.5.p1.exon1;Parent=LSTA.23790.5.p1
LSTA.23790.5	transdecoder	CDS	191	832	.	+	0	ID=cds.LSTA.23790.5.p1;Parent=LSTA.23790.5.p1
LSTA.23790.5	transdecoder	three_prime_UTR	833	1339	.	+	.	ID=LSTA.23790.5.p1.utr3p1;Parent=LSTA.23790.5.p1
LSTA.23791.1	transdecoder	gene	1	434	.	+	.	ID=GENE.LSTA.23791.1~~LSTA.23791.1.p1;Name=ORF%20type%3Ainternal%20len%3A145%20%28%2B%29%2Cscore%3D28.45%2Clcl%7CNW_013501540.1_prot_XP_013062220.1_34040%7C93.478%7C1.93e-87%2CCpn60_TCP1%7CPF00118.24%7C5.1e-27
LSTA.23791.1	transdecoder	mRNA	1	434	.	+	.	ID=LSTA.23791.1.p1;Parent=GENE.LSTA.23791.1~~LSTA.23791.1.p1;Name=ORF%20type%3Ainternal%20len%3A145%20%28%2B%29%2Cscore%3D28.45%2Clcl%7CNW_013501540.1_prot_XP_013062220.1_34040%7C93.478%7C1.93e-87%2CCpn60_TCP1%7CPF00118.24%7C5.1e-27
LSTA.23791.1	transdecoder	exon	1	434	.	+	.	ID=LSTA.23791.1.p1.exon1;Parent=LSTA.23791.1.p1
LSTA.23791.1	transdecoder	CDS	1	432	.	+	0	ID=cds.LSTA.23791.1.p1;Parent=LSTA.23791.1.p1
LSTA.23792.10	transdecoder	gene	1	737	.	+	.	ID=GENE.LSTA.23792.10~~LSTA.23792.10.p1;Name=ORF%20type%3Acomplete%20len%3A115%20%28%2B%29%2Cscore%3D14.70%2Clcl%7CNC_037594.1_prot_XP_025095802.1_17499%7C96.000%7C2.16e-66%2CGCN5L1%7CPF06320.13%7C1.9e-42%2CSeryl_tRNA_N%7CPF02403.22%7C0.022
LSTA.23792.10	transdecoder	mRNA	1	737	.	+	.	ID=LSTA.23792.10.p1;Parent=GENE.LSTA.23792.10~~LSTA.23792.10.p1;Name=ORF%20type%3Acomplete%20len%3A115%20%28%2B%29%2Cscore%3D14.70%2Clcl%7CNC_037594.1_prot_XP_025095802.1_17499%7C96.000%7C2.16e-66%2CGCN5L1%7CPF06320.13%7C1.9e-42%2CSeryl_tRNA_N%7CPF02403.22%7C0.022
LSTA.23792.10	transdecoder	five_prime_UTR	1	314	.	+	.	ID=LSTA.23792.10.p1.utr5p1;Parent=LSTA.23792.10.p1
LSTA.23792.10	transdecoder	exon	1	737	.	+	.	ID=LSTA.23792.10.p1.exon1;Parent=LSTA.23792.10.p1
LSTA.23792.10	transdecoder	CDS	315	659	.	+	0	ID=cds.LSTA.23792.10.p1;Parent=LSTA.23792.10.p1
LSTA.23792.10	transdecoder	three_prime_UTR	660	737	.	+	.	ID=LSTA.23792.10.p1.utr3p1;Parent=LSTA.23792.10.p1
LSTA.23792.11	transdecoder	gene	1	1082	.	+	.	ID=GENE.LSTA.23792.11~~LSTA.23792.11.p1;Name=ORF%20type%3Acomplete%20len%3A112%20%28%2B%29%2Cscore%3D16.37%2Clcl%7CNW_004797422.1_prot_XP_005097393.1_9467%7C96.000%7C1.83e-66%2CGCN5L1%7CPF06320.13%7C1.7e-42%2CSeryl_tRNA_N%7CPF02403.22%7C0.022
LSTA.23792.11	transdecoder	mRNA	1	1082	.	+	.	ID=LSTA.23792.11.p1;Parent=GENE.LSTA.23792.11~~LSTA.23792.11.p1;Name=ORF%20type%3Acomplete%20len%3A112%20%28%2B%29%2Cscore%3D16.37%2Clcl%7CNW_004797422.1_prot_XP_005097393.1_9467%7C96.000%7C1.83e-66%2CGCN5L1%7CPF06320.13%7C1.7e-42%2CSeryl_tRNA_N%7CPF02403.22%7C0.022
LSTA.23792.11	transdecoder	five_prime_UTR	1	279	.	+	.	ID=LSTA.23792.11.p1.utr5p1;Parent=LSTA.23792.11.p1
LSTA.23792.11	transdecoder	exon	1	1082	.	+	.	ID=LSTA.23792.11.p1.exon1;Parent=LSTA.23792.11.p1
LSTA.23792.11	transdecoder	CDS	280	615	.	+	0	ID=cds.LSTA.23792.11.p1;Parent=LSTA.23792.11.p1
LSTA.23792.11	transdecoder	three_prime_UTR	616	1082	.	+	.	ID=LSTA.23792.11.p1.utr3p1;Parent=LSTA.23792.11.p1
LSTA.23792.2	transdecoder	gene	1	1076	.	+	.	ID=GENE.LSTA.23792.2~~LSTA.23792.2.p1;Name=ORF%20type%3Acomplete%20len%3A124%20%28%2B%29%2Cscore%3D15.14%2Clcl%7CNC_037594.1_prot_XP_025095802.1_17499%7C96.040%7C1.20e-66%2CGCN5L1%7CPF06320.13%7C1.8e-42%2CSeryl_tRNA_N%7CPF02403.22%7C0.03
LSTA.23792.2	transdecoder	mRNA	1	1076	.	+	.	ID=LSTA.23792.2.p1;Parent=GENE.LSTA.23792.2~~LSTA.23792.2.p1;Name=ORF%20type%3Acomplete%20len%3A124%20%28%2B%29%2Cscore%3D15.14%2Clcl%7CNC_037594.1_prot_XP_025095802.1_17499%7C96.040%7C1.20e-66%2CGCN5L1%7CPF06320.13%7C1.8e-42%2CSeryl_tRNA_N%7CPF02403.22%7C0.03
LSTA.23792.2	transdecoder	five_prime_UTR	1	224	.	+	.	ID=LSTA.23792.2.p1.utr5p1;Parent=LSTA.23792.2.p1
LSTA.23792.2	transdecoder	exon	1	1076	.	+	.	ID=LSTA.23792.2.p1.exon1;Parent=LSTA.23792.2.p1
LSTA.23792.2	transdecoder	CDS	225	596	.	+	0	ID=cds.LSTA.23792.2.p1;Parent=LSTA.23792.2.p1
LSTA.23792.2	transdecoder	three_prime_UTR	597	1076	.	+	.	ID=LSTA.23792.2.p1.utr3p1;Parent=LSTA.23792.2.p1
LSTA.23792.3	transdecoder	gene	1	1045	.	+	.	ID=GENE.LSTA.23792.3~~LSTA.23792.3.p1;Name=ORF%20type%3Acomplete%20len%3A121%20%28%2B%29%2Cscore%3D16.82%2Clcl%7CNW_004797422.1_prot_XP_005097393.1_9467%7C96.040%7C9.74e-67%2CGCN5L1%7CPF06320.13%7C1.7e-42%2CSeryl_tRNA_N%7CPF02403.22%7C0.03
LSTA.23792.3	transdecoder	mRNA	1	1045	.	+	.	ID=LSTA.23792.3.p1;Parent=GENE.LSTA.23792.3~~LSTA.23792.3.p1;Name=ORF%20type%3Acomplete%20len%3A121%20%28%2B%29%2Cscore%3D16.82%2Clcl%7CNW_004797422.1_prot_XP_005097393.1_9467%7C96.040%7C9.74e-67%2CGCN5L1%7CPF06320.13%7C1.7e-42%2CSeryl_tRNA_N%7CPF02403.22%7C0.03
LSTA.23792.3	transdecoder	five_prime_UTR	1	215	.	+	.	ID=LSTA.23792.3.p1.utr5p1;Parent=LSTA.23792.3.p1
LSTA.23792.3	transdecoder	exon	1	1045	.	+	.	ID=LSTA.23792.3.p1.exon1;Parent=LSTA.23792.3.p1
LSTA.23792.3	transdecoder	CDS	216	578	.	+	0	ID=cds.LSTA.23792.3.p1;Parent=LSTA.23792.3.p1
LSTA.23792.3	transdecoder	three_prime_UTR	579	1045	.	+	.	ID=LSTA.23792.3.p1.utr3p1;Parent=LSTA.23792.3.p1
LSTA.23792.4	transdecoder	gene	1	1000	.	+	.	ID=GENE.LSTA.23792.4~~LSTA.23792.4.p1;Name=ORF%20type%3Acomplete%20len%3A120%20%28%2B%29%2Cscore%3D14.84%2Clcl%7CNC_037594.1_prot_XP_025095802.1_17499%7C96.970%7C2.54e-66%2CGCN5L1%7CPF06320.13%7C1.5e-41%2CSeryl_tRNA_N%7CPF02403.22%7C0.026%2CFer4_NifH%7CPF00142.18%7C0.063%2CDHH%7CPF01368.20%7C0.27
LSTA.23792.4	transdecoder	mRNA	1	1000	.	+	.	ID=LSTA.23792.4.p1;Parent=GENE.LSTA.23792.4~~LSTA.23792.4.p1;Name=ORF%20type%3Acomplete%20len%3A120%20%28%2B%29%2Cscore%3D14.84%2Clcl%7CNC_037594.1_prot_XP_025095802.1_17499%7C96.970%7C2.54e-66%2CGCN5L1%7CPF06320.13%7C1.5e-41%2CSeryl_tRNA_N%7CPF02403.22%7C0.026%2CFer4_NifH%7CPF00142.18%7C0.063%2CDHH%7CPF01368.20%7C0.27
LSTA.23792.4	transdecoder	five_prime_UTR	1	160	.	+	.	ID=LSTA.23792.4.p1.utr5p1;Parent=LSTA.23792.4.p1
LSTA.23792.4	transdecoder	exon	1	1000	.	+	.	ID=LSTA.23792.4.p1.exon1;Parent=LSTA.23792.4.p1
LSTA.23792.4	transdecoder	CDS	161	520	.	+	0	ID=cds.LSTA.23792.4.p1;Parent=LSTA.23792.4.p1
LSTA.23792.4	transdecoder	three_prime_UTR	521	1000	.	+	.	ID=LSTA.23792.4.p1.utr3p1;Parent=LSTA.23792.4.p1
LSTA.23792.5	transdecoder	gene	1	427	.	+	.	ID=GENE.LSTA.23792.5~~LSTA.23792.5.p1;Name=ORF%20type%3A5prime_partial%20len%3A116%20%28%2B%29%2Cscore%3D16.16%2Clcl%7CNC_037594.1_prot_XP_025095802.1_17499%7C95.050%7C2.06e-66%2CGCN5L1%7CPF06320.13%7C1.4e-42%2CSeryl_tRNA_N%7CPF02403.22%7C0.031
LSTA.23792.5	transdecoder	mRNA	1	427	.	+	.	ID=LSTA.23792.5.p1;Parent=GENE.LSTA.23792.5~~LSTA.23792.5.p1;Name=ORF%20type%3A5prime_partial%20len%3A116%20%28%2B%29%2Cscore%3D16.16%2Clcl%7CNC_037594.1_prot_XP_025095802.1_17499%7C95.050%7C2.06e-66%2CGCN5L1%7CPF06320.13%7C1.4e-42%2CSeryl_tRNA_N%7CPF02403.22%7C0.031
LSTA.23792.5	transdecoder	exon	1	427	.	+	.	ID=LSTA.23792.5.p1.exon1;Parent=LSTA.23792.5.p1
LSTA.23792.5	transdecoder	CDS	2	349	.	+	0	ID=cds.LSTA.23792.5.p1;Parent=LSTA.23792.5.p1
LSTA.23792.5	transdecoder	three_prime_UTR	350	427	.	+	.	ID=LSTA.23792.5.p1.utr3p1;Parent=LSTA.23792.5.p1
LSTA.23792.6	transdecoder	gene	1	829	.	+	.	ID=GENE.LSTA.23792.6~~LSTA.23792.6.p1;Name=ORF%20type%3A5prime_partial%20len%3A116%20%28%2B%29%2Cscore%3D16.16%2Clcl%7CNC_037594.1_prot_XP_025095802.1_17499%7C95.050%7C2.06e-66%2CGCN5L1%7CPF06320.13%7C1.4e-42%2CSeryl_tRNA_N%7CPF02403.22%7C0.031
LSTA.23792.6	transdecoder	mRNA	1	829	.	+	.	ID=LSTA.23792.6.p1;Parent=GENE.LSTA.23792.6~~LSTA.23792.6.p1;Name=ORF%20type%3A5prime_partial%20len%3A116%20%28%2B%29%2Cscore%3D16.16%2Clcl%7CNC_037594.1_prot_XP_025095802.1_17499%7C95.050%7C2.06e-66%2CGCN5L1%7CPF06320.13%7C1.4e-42%2CSeryl_tRNA_N%7CPF02403.22%7C0.031
LSTA.23792.6	transdecoder	exon	1	829	.	+	.	ID=LSTA.23792.6.p1.exon1;Parent=LSTA.23792.6.p1
LSTA.23792.6	transdecoder	CDS	2	349	.	+	0	ID=cds.LSTA.23792.6.p1;Parent=LSTA.23792.6.p1
LSTA.23792.6	transdecoder	three_prime_UTR	350	829	.	+	.	ID=LSTA.23792.6.p1.utr3p1;Parent=LSTA.23792.6.p1
LSTA.23792.7	transdecoder	gene	1	752	.	+	.	ID=GENE.LSTA.23792.7~~LSTA.23792.7.p1;Name=ORF%20type%3Acomplete%20len%3A112%20%28%2B%29%2Cscore%3D16.37%2Clcl%7CNW_004797422.1_prot_XP_005097393.1_9467%7C96.000%7C1.83e-66%2CGCN5L1%7CPF06320.13%7C1.7e-42%2CSeryl_tRNA_N%7CPF02403.22%7C0.022
LSTA.23792.7	transdecoder	mRNA	1	752	.	+	.	ID=LSTA.23792.7.p1;Parent=GENE.LSTA.23792.7~~LSTA.23792.7.p1;Name=ORF%20type%3Acomplete%20len%3A112%20%28%2B%29%2Cscore%3D16.37%2Clcl%7CNW_004797422.1_prot_XP_005097393.1_9467%7C96.000%7C1.83e-66%2CGCN5L1%7CPF06320.13%7C1.7e-42%2CSeryl_tRNA_N%7CPF02403.22%7C0.022
LSTA.23792.7	transdecoder	five_prime_UTR	1	351	.	+	.	ID=LSTA.23792.7.p1.utr5p1;Parent=LSTA.23792.7.p1
LSTA.23792.7	transdecoder	exon	1	752	.	+	.	ID=LSTA.23792.7.p1.exon1;Parent=LSTA.23792.7.p1
LSTA.23792.7	transdecoder	CDS	352	687	.	+	0	ID=cds.LSTA.23792.7.p1;Parent=LSTA.23792.7.p1
LSTA.23792.7	transdecoder	three_prime_UTR	688	752	.	+	.	ID=LSTA.23792.7.p1.utr3p1;Parent=LSTA.23792.7.p1
LSTA.23792.9	transdecoder	gene	1	1167	.	+	.	ID=GENE.LSTA.23792.9~~LSTA.23792.9.p1;Name=ORF%20type%3Acomplete%20len%3A115%20%28%2B%29%2Cscore%3D14.70%2Clcl%7CNC_037594.1_prot_XP_025095802.1_17499%7C96.000%7C2.16e-66%2CGCN5L1%7CPF06320.13%7C1.9e-42%2CSeryl_tRNA_N%7CPF02403.22%7C0.022
LSTA.23792.9	transdecoder	mRNA	1	1167	.	+	.	ID=LSTA.23792.9.p1;Parent=GENE.LSTA.23792.9~~LSTA.23792.9.p1;Name=ORF%20type%3Acomplete%20len%3A115%20%28%2B%29%2Cscore%3D14.70%2Clcl%7CNC_037594.1_prot_XP_025095802.1_17499%7C96.000%7C2.16e-66%2CGCN5L1%7CPF06320.13%7C1.9e-42%2CSeryl_tRNA_N%7CPF02403.22%7C0.022
LSTA.23792.9	transdecoder	five_prime_UTR	1	342	.	+	.	ID=LSTA.23792.9.p1.utr5p1;Parent=LSTA.23792.9.p1
LSTA.23792.9	transdecoder	exon	1	1167	.	+	.	ID=LSTA.23792.9.p1.exon1;Parent=LSTA.23792.9.p1
LSTA.23792.9	transdecoder	CDS	343	687	.	+	0	ID=cds.LSTA.23792.9.p1;Parent=LSTA.23792.9.p1
LSTA.23792.9	transdecoder	three_prime_UTR	688	1167	.	+	.	ID=LSTA.23792.9.p1.utr3p1;Parent=LSTA.23792.9.p1
LSTA.23794.1	transdecoder	gene	1	822	.	+	.	ID=GENE.LSTA.23794.1~~LSTA.23794.1.p1;Name=ORF%20type%3A5prime_partial%20len%3A221%20%28%2B%29%2Cscore%3D56.08%2Clcl%7CNW_013426488.1_prot_XP_013088714.1_25026%7C52.821%7C2.04e-49%2COAR%7CPF03826.17%7C0.015
LSTA.23794.1	transdecoder	mRNA	1	822	.	+	.	ID=LSTA.23794.1.p1;Parent=GENE.LSTA.23794.1~~LSTA.23794.1.p1;Name=ORF%20type%3A5prime_partial%20len%3A221%20%28%2B%29%2Cscore%3D56.08%2Clcl%7CNW_013426488.1_prot_XP_013088714.1_25026%7C52.821%7C2.04e-49%2COAR%7CPF03826.17%7C0.015
LSTA.23794.1	transdecoder	exon	1	822	.	+	.	ID=LSTA.23794.1.p1.exon1;Parent=LSTA.23794.1.p1
LSTA.23794.1	transdecoder	CDS	2	664	.	+	0	ID=cds.LSTA.23794.1.p1;Parent=LSTA.23794.1.p1
LSTA.23794.1	transdecoder	three_prime_UTR	665	822	.	+	.	ID=LSTA.23794.1.p1.utr3p1;Parent=LSTA.23794.1.p1
LSTA.23795.1	transdecoder	gene	1	616	.	+	.	ID=GENE.LSTA.23795.1~~LSTA.23795.1.p1;Name=ORF%20type%3Ainternal%20len%3A206%20%28%2B%29%2Cscore%3D68.24%2Clcl%7CNW_013426488.1_prot_XP_013088714.1_25026%7C76.190%7C3.57e-98%2CHomeodomain%7CPF00046.29%7C5.2e-22%2CHomeobox_KN%7CPF05920.11%7C0.0046%2CAdeno_VII%7CPF03228.14%7C0.14%2CGlgS%7CPF08971.11%7C2.3e%2B03%2CGlgS%7CPF08971.11%7C0.48%2CDUF4768%7CPF15989.5%7C25%2CDUF4768%7CPF15989.5%7C27
LSTA.23795.1	transdecoder	mRNA	1	616	.	+	.	ID=LSTA.23795.1.p1;Parent=GENE.LSTA.23795.1~~LSTA.23795.1.p1;Name=ORF%20type%3Ainternal%20len%3A206%20%28%2B%29%2Cscore%3D68.24%2Clcl%7CNW_013426488.1_prot_XP_013088714.1_25026%7C76.190%7C3.57e-98%2CHomeodomain%7CPF00046.29%7C5.2e-22%2CHomeobox_KN%7CPF05920.11%7C0.0046%2CAdeno_VII%7CPF03228.14%7C0.14%2CGlgS%7CPF08971.11%7C2.3e%2B03%2CGlgS%7CPF08971.11%7C0.48%2CDUF4768%7CPF15989.5%7C25%2CDUF4768%7CPF15989.5%7C27
LSTA.23795.1	transdecoder	exon	1	616	.	+	.	ID=LSTA.23795.1.p1.exon1;Parent=LSTA.23795.1.p1
LSTA.23795.1	transdecoder	CDS	1	615	.	+	0	ID=cds.LSTA.23795.1.p1;Parent=LSTA.23795.1.p1
LSTA.23797.1	transdecoder	gene	1	697	.	+	.	ID=GENE.LSTA.23797.1~~LSTA.23797.1.p1;Name=ORF%20type%3Acomplete%20len%3A122%20%28%2B%29%2Cscore%3D26.67%2Clcl%7CNW_004797309.1_prot_XP_012946976.1_3486%7C29.565%7C1.99e-12%2CTelethonin%7CPF09470.10%7C0.1
LSTA.23797.1	transdecoder	mRNA	1	697	.	+	.	ID=LSTA.23797.1.p1;Parent=GENE.LSTA.23797.1~~LSTA.23797.1.p1;Name=ORF%20type%3Acomplete%20len%3A122%20%28%2B%29%2Cscore%3D26.67%2Clcl%7CNW_004797309.1_prot_XP_012946976.1_3486%7C29.565%7C1.99e-12%2CTelethonin%7CPF09470.10%7C0.1
LSTA.23797.1	transdecoder	five_prime_UTR	1	250	.	+	.	ID=LSTA.23797.1.p1.utr5p1;Parent=LSTA.23797.1.p1
LSTA.23797.1	transdecoder	exon	1	697	.	+	.	ID=LSTA.23797.1.p1.exon1;Parent=LSTA.23797.1.p1
LSTA.23797.1	transdecoder	CDS	251	616	.	+	0	ID=cds.LSTA.23797.1.p1;Parent=LSTA.23797.1.p1
LSTA.23797.1	transdecoder	three_prime_UTR	617	697	.	+	.	ID=LSTA.23797.1.p1.utr3p1;Parent=LSTA.23797.1.p1
LSTA.23797.2	transdecoder	gene	1	644	.	+	.	ID=GENE.LSTA.23797.2~~LSTA.23797.2.p1;Name=ORF%20type%3Acomplete%20len%3A122%20%28%2B%29%2Cscore%3D26.67%2Clcl%7CNW_004797309.1_prot_XP_012946976.1_3486%7C29.565%7C1.99e-12%2CTelethonin%7CPF09470.10%7C0.1
LSTA.23797.2	transdecoder	mRNA	1	644	.	+	.	ID=LSTA.23797.2.p1;Parent=GENE.LSTA.23797.2~~LSTA.23797.2.p1;Name=ORF%20type%3Acomplete%20len%3A122%20%28%2B%29%2Cscore%3D26.67%2Clcl%7CNW_004797309.1_prot_XP_012946976.1_3486%7C29.565%7C1.99e-12%2CTelethonin%7CPF09470.10%7C0.1
LSTA.23797.2	transdecoder	five_prime_UTR	1	197	.	+	.	ID=LSTA.23797.2.p1.utr5p1;Parent=LSTA.23797.2.p1
LSTA.23797.2	transdecoder	exon	1	644	.	+	.	ID=LSTA.23797.2.p1.exon1;Parent=LSTA.23797.2.p1
LSTA.23797.2	transdecoder	CDS	198	563	.	+	0	ID=cds.LSTA.23797.2.p1;Parent=LSTA.23797.2.p1
LSTA.23797.2	transdecoder	three_prime_UTR	564	644	.	+	.	ID=LSTA.23797.2.p1.utr3p1;Parent=LSTA.23797.2.p1
LSTA.23797.3	transdecoder	gene	1	624	.	+	.	ID=GENE.LSTA.23797.3~~LSTA.23797.3.p1;Name=ORF%20type%3Acomplete%20len%3A122%20%28%2B%29%2Cscore%3D26.67%2Clcl%7CNW_004797309.1_prot_XP_012946976.1_3486%7C29.565%7C1.99e-12%2CTelethonin%7CPF09470.10%7C0.1
LSTA.23797.3	transdecoder	mRNA	1	624	.	+	.	ID=LSTA.23797.3.p1;Parent=GENE.LSTA.23797.3~~LSTA.23797.3.p1;Name=ORF%20type%3Acomplete%20len%3A122%20%28%2B%29%2Cscore%3D26.67%2Clcl%7CNW_004797309.1_prot_XP_012946976.1_3486%7C29.565%7C1.99e-12%2CTelethonin%7CPF09470.10%7C0.1
LSTA.23797.3	transdecoder	five_prime_UTR	1	177	.	+	.	ID=LSTA.23797.3.p1.utr5p1;Parent=LSTA.23797.3.p1
LSTA.23797.3	transdecoder	exon	1	624	.	+	.	ID=LSTA.23797.3.p1.exon1;Parent=LSTA.23797.3.p1
LSTA.23797.3	transdecoder	CDS	178	543	.	+	0	ID=cds.LSTA.23797.3.p1;Parent=LSTA.23797.3.p1
LSTA.23797.3	transdecoder	three_prime_UTR	544	624	.	+	.	ID=LSTA.23797.3.p1.utr3p1;Parent=LSTA.23797.3.p1
LSTA.23799.1	transdecoder	gene	1	2034	.	+	.	ID=GENE.LSTA.23799.1~~LSTA.23799.1.p1;Name=ORF%20type%3Acomplete%20len%3A528%20%28%2B%29%2Cscore%3D87.60%2Clcl%7CNC_037600.1_prot_XP_025112752.1_33946%7C68.843%7C0.0%2CSSF%7CPF00474.17%7C1.3e-104%2CSLATT_1%7CPF18181.1%7C0.53%2CToxin_2%7CPF00451.19%7C0.57%2CDUF4231%7CPF14015.6%7C1.6e%2B03%2CDUF4231%7CPF14015.6%7C3.2%2CDUF4231%7CPF14015.6%7C3.9e%2B03
LSTA.23799.1	transdecoder	mRNA	1	2034	.	+	.	ID=LSTA.23799.1.p1;Parent=GENE.LSTA.23799.1~~LSTA.23799.1.p1;Name=ORF%20type%3Acomplete%20len%3A528%20%28%2B%29%2Cscore%3D87.60%2Clcl%7CNC_037600.1_prot_XP_025112752.1_33946%7C68.843%7C0.0%2CSSF%7CPF00474.17%7C1.3e-104%2CSLATT_1%7CPF18181.1%7C0.53%2CToxin_2%7CPF00451.19%7C0.57%2CDUF4231%7CPF14015.6%7C1.6e%2B03%2CDUF4231%7CPF14015.6%7C3.2%2CDUF4231%7CPF14015.6%7C3.9e%2B03
LSTA.23799.1	transdecoder	five_prime_UTR	1	70	.	+	.	ID=LSTA.23799.1.p1.utr5p1;Parent=LSTA.23799.1.p1
LSTA.23799.1	transdecoder	exon	1	2034	.	+	.	ID=LSTA.23799.1.p1.exon1;Parent=LSTA.23799.1.p1
LSTA.23799.1	transdecoder	CDS	71	1654	.	+	0	ID=cds.LSTA.23799.1.p1;Parent=LSTA.23799.1.p1
LSTA.23799.1	transdecoder	three_prime_UTR	1655	2034	.	+	.	ID=LSTA.23799.1.p1.utr3p1;Parent=LSTA.23799.1.p1
LSTA.238.1	transdecoder	gene	1	5540	.	+	.	ID=GENE.LSTA.238.1~~LSTA.238.1.p1;Name=ORF%20type%3Acomplete%20len%3A691%20%28%2B%29%2Cscore%3D188.52%2Clcl%7CNW_013193397.1_prot_XP_013077641.1_1659%7C54.793%7C0.0%2CPCMT%7CPF01135.19%7C5.6e-23%2CSOCS_box%7CPF07525.16%7C0.028%2CSOCS_box%7CPF07525.16%7C0.26%2CDOT1%7CPF08123.13%7C0.005%2CGCD14%7CPF08704.10%7C0.048%2CGCD14%7CPF08704.10%7C3.7e%2B03%2CDUF1190%7CPF06693.11%7C12%2CDUF1190%7CPF06693.11%7C16%2CDDE_Tnp_4%7CPF13359.6%7C6e%2B03%2CDDE_Tnp_4%7CPF13359.6%7C0.085%2CMethyltransf_25%7CPF13649.6%7C0.36%2CMethyltransf_25%7CPF13649.6%7C1.8e%2B04
LSTA.238.1	transdecoder	mRNA	1	5540	.	+	.	ID=LSTA.238.1.p1;Parent=GENE.LSTA.238.1~~LSTA.238.1.p1;Name=ORF%20type%3Acomplete%20len%3A691%20%28%2B%29%2Cscore%3D188.52%2Clcl%7CNW_013193397.1_prot_XP_013077641.1_1659%7C54.793%7C0.0%2CPCMT%7CPF01135.19%7C5.6e-23%2CSOCS_box%7CPF07525.16%7C0.028%2CSOCS_box%7CPF07525.16%7C0.26%2CDOT1%7CPF08123.13%7C0.005%2CGCD14%7CPF08704.10%7C0.048%2CGCD14%7CPF08704.10%7C3.7e%2B03%2CDUF1190%7CPF06693.11%7C12%2CDUF1190%7CPF06693.11%7C16%2CDDE_Tnp_4%7CPF13359.6%7C6e%2B03%2CDDE_Tnp_4%7CPF13359.6%7C0.085%2CMethyltransf_25%7CPF13649.6%7C0.36%2CMethyltransf_25%7CPF13649.6%7C1.8e%2B04
LSTA.238.1	transdecoder	five_prime_UTR	1	266	.	+	.	ID=LSTA.238.1.p1.utr5p1;Parent=LSTA.238.1.p1
LSTA.238.1	transdecoder	exon	1	5540	.	+	.	ID=LSTA.238.1.p1.exon1;Parent=LSTA.238.1.p1
LSTA.238.1	transdecoder	CDS	267	2339	.	+	0	ID=cds.LSTA.238.1.p1;Parent=LSTA.238.1.p1
LSTA.238.1	transdecoder	three_prime_UTR	2340	5540	.	+	.	ID=LSTA.238.1.p1.utr3p1;Parent=LSTA.238.1.p1
LSTA.238.2	transdecoder	gene	1	5433	.	+	.	ID=GENE.LSTA.238.2~~LSTA.238.2.p1;Name=ORF%20type%3Acomplete%20len%3A691%20%28%2B%29%2Cscore%3D188.52%2Clcl%7CNW_013193397.1_prot_XP_013077641.1_1659%7C54.793%7C0.0%2CPCMT%7CPF01135.19%7C5.6e-23%2CSOCS_box%7CPF07525.16%7C0.028%2CSOCS_box%7CPF07525.16%7C0.26%2CDOT1%7CPF08123.13%7C0.005%2CGCD14%7CPF08704.10%7C0.048%2CGCD14%7CPF08704.10%7C3.7e%2B03%2CDUF1190%7CPF06693.11%7C12%2CDUF1190%7CPF06693.11%7C16%2CDDE_Tnp_4%7CPF13359.6%7C6e%2B03%2CDDE_Tnp_4%7CPF13359.6%7C0.085%2CMethyltransf_25%7CPF13649.6%7C0.36%2CMethyltransf_25%7CPF13649.6%7C1.8e%2B04
LSTA.238.2	transdecoder	mRNA	1	5433	.	+	.	ID=LSTA.238.2.p1;Parent=GENE.LSTA.238.2~~LSTA.238.2.p1;Name=ORF%20type%3Acomplete%20len%3A691%20%28%2B%29%2Cscore%3D188.52%2Clcl%7CNW_013193397.1_prot_XP_013077641.1_1659%7C54.793%7C0.0%2CPCMT%7CPF01135.19%7C5.6e-23%2CSOCS_box%7CPF07525.16%7C0.028%2CSOCS_box%7CPF07525.16%7C0.26%2CDOT1%7CPF08123.13%7C0.005%2CGCD14%7CPF08704.10%7C0.048%2CGCD14%7CPF08704.10%7C3.7e%2B03%2CDUF1190%7CPF06693.11%7C12%2CDUF1190%7CPF06693.11%7C16%2CDDE_Tnp_4%7CPF13359.6%7C6e%2B03%2CDDE_Tnp_4%7CPF13359.6%7C0.085%2CMethyltransf_25%7CPF13649.6%7C0.36%2CMethyltransf_25%7CPF13649.6%7C1.8e%2B04
LSTA.238.2	transdecoder	five_prime_UTR	1	159	.	+	.	ID=LSTA.238.2.p1.utr5p1;Parent=LSTA.238.2.p1
LSTA.238.2	transdecoder	exon	1	5433	.	+	.	ID=LSTA.238.2.p1.exon1;Parent=LSTA.238.2.p1
LSTA.238.2	transdecoder	CDS	160	2232	.	+	0	ID=cds.LSTA.238.2.p1;Parent=LSTA.238.2.p1
LSTA.238.2	transdecoder	three_prime_UTR	2233	5433	.	+	.	ID=LSTA.238.2.p1.utr3p1;Parent=LSTA.238.2.p1
LSTA.238.3	transdecoder	gene	1	5598	.	+	.	ID=GENE.LSTA.238.3~~LSTA.238.3.p1;Name=ORF%20type%3Acomplete%20len%3A691%20%28%2B%29%2Cscore%3D188.52%2Clcl%7CNW_013193397.1_prot_XP_013077641.1_1659%7C54.793%7C0.0%2CPCMT%7CPF01135.19%7C5.6e-23%2CSOCS_box%7CPF07525.16%7C0.028%2CSOCS_box%7CPF07525.16%7C0.26%2CDOT1%7CPF08123.13%7C0.005%2CGCD14%7CPF08704.10%7C0.048%2CGCD14%7CPF08704.10%7C3.7e%2B03%2CDUF1190%7CPF06693.11%7C12%2CDUF1190%7CPF06693.11%7C16%2CDDE_Tnp_4%7CPF13359.6%7C6e%2B03%2CDDE_Tnp_4%7CPF13359.6%7C0.085%2CMethyltransf_25%7CPF13649.6%7C0.36%2CMethyltransf_25%7CPF13649.6%7C1.8e%2B04
LSTA.238.3	transdecoder	mRNA	1	5598	.	+	.	ID=LSTA.238.3.p1;Parent=GENE.LSTA.238.3~~LSTA.238.3.p1;Name=ORF%20type%3Acomplete%20len%3A691%20%28%2B%29%2Cscore%3D188.52%2Clcl%7CNW_013193397.1_prot_XP_013077641.1_1659%7C54.793%7C0.0%2CPCMT%7CPF01135.19%7C5.6e-23%2CSOCS_box%7CPF07525.16%7C0.028%2CSOCS_box%7CPF07525.16%7C0.26%2CDOT1%7CPF08123.13%7C0.005%2CGCD14%7CPF08704.10%7C0.048%2CGCD14%7CPF08704.10%7C3.7e%2B03%2CDUF1190%7CPF06693.11%7C12%2CDUF1190%7CPF06693.11%7C16%2CDDE_Tnp_4%7CPF13359.6%7C6e%2B03%2CDDE_Tnp_4%7CPF13359.6%7C0.085%2CMethyltransf_25%7CPF13649.6%7C0.36%2CMethyltransf_25%7CPF13649.6%7C1.8e%2B04
LSTA.238.3	transdecoder	five_prime_UTR	1	324	.	+	.	ID=LSTA.238.3.p1.utr5p1;Parent=LSTA.238.3.p1
LSTA.238.3	transdecoder	exon	1	5598	.	+	.	ID=LSTA.238.3.p1.exon1;Parent=LSTA.238.3.p1
LSTA.238.3	transdecoder	CDS	325	2397	.	+	0	ID=cds.LSTA.238.3.p1;Parent=LSTA.238.3.p1
LSTA.238.3	transdecoder	three_prime_UTR	2398	5598	.	+	.	ID=LSTA.238.3.p1.utr3p1;Parent=LSTA.238.3.p1
LSTA.238.4	transdecoder	gene	1	5171	.	+	.	ID=GENE.LSTA.238.4~~LSTA.238.4.p1;Name=ORF%20type%3Acomplete%20len%3A570%20%28%2B%29%2Cscore%3D172.40%2Clcl%7CNW_013193397.1_prot_XP_013077641.1_1659%7C48.097%7C5.19e-137%2CSOCS_box%7CPF07525.16%7C0.022%2CSOCS_box%7CPF07525.16%7C0.21%2CPCMT%7CPF01135.19%7C0.0044%2CDUF1190%7CPF06693.11%7C11%2CDUF1190%7CPF06693.11%7C12%2CDDE_Tnp_4%7CPF13359.6%7C0.065%2CDUF4471%7CPF14740.6%7C0.61%2CDUF4471%7CPF14740.6%7C3e%2B02%2CDUF4471%7CPF14740.6%7C2e%2B03
LSTA.238.4	transdecoder	mRNA	1	5171	.	+	.	ID=LSTA.238.4.p1;Parent=GENE.LSTA.238.4~~LSTA.238.4.p1;Name=ORF%20type%3Acomplete%20len%3A570%20%28%2B%29%2Cscore%3D172.40%2Clcl%7CNW_013193397.1_prot_XP_013077641.1_1659%7C48.097%7C5.19e-137%2CSOCS_box%7CPF07525.16%7C0.022%2CSOCS_box%7CPF07525.16%7C0.21%2CPCMT%7CPF01135.19%7C0.0044%2CDUF1190%7CPF06693.11%7C11%2CDUF1190%7CPF06693.11%7C12%2CDDE_Tnp_4%7CPF13359.6%7C0.065%2CDUF4471%7CPF14740.6%7C0.61%2CDUF4471%7CPF14740.6%7C3e%2B02%2CDUF4471%7CPF14740.6%7C2e%2B03
LSTA.238.4	transdecoder	five_prime_UTR	1	260	.	+	.	ID=LSTA.238.4.p1.utr5p1;Parent=LSTA.238.4.p1
LSTA.238.4	transdecoder	exon	1	5171	.	+	.	ID=LSTA.238.4.p1.exon1;Parent=LSTA.238.4.p1
LSTA.238.4	transdecoder	CDS	261	1970	.	+	0	ID=cds.LSTA.238.4.p1;Parent=LSTA.238.4.p1
LSTA.238.4	transdecoder	three_prime_UTR	1971	5171	.	+	.	ID=LSTA.238.4.p1.utr3p1;Parent=LSTA.238.4.p1
LSTA.238.5	transdecoder	gene	1	5482	.	+	.	ID=GENE.LSTA.238.5~~LSTA.238.5.p1;Name=ORF%20type%3Acomplete%20len%3A691%20%28%2B%29%2Cscore%3D188.52%2Clcl%7CNW_013193397.1_prot_XP_013077641.1_1659%7C54.793%7C0.0%2CPCMT%7CPF01135.19%7C5.6e-23%2CSOCS_box%7CPF07525.16%7C0.028%2CSOCS_box%7CPF07525.16%7C0.26%2CDOT1%7CPF08123.13%7C0.005%2CGCD14%7CPF08704.10%7C0.048%2CGCD14%7CPF08704.10%7C3.7e%2B03%2CDUF1190%7CPF06693.11%7C12%2CDUF1190%7CPF06693.11%7C16%2CDDE_Tnp_4%7CPF13359.6%7C6e%2B03%2CDDE_Tnp_4%7CPF13359.6%7C0.085%2CMethyltransf_25%7CPF13649.6%7C0.36%2CMethyltransf_25%7CPF13649.6%7C1.8e%2B04
LSTA.238.5	transdecoder	mRNA	1	5482	.	+	.	ID=LSTA.238.5.p1;Parent=GENE.LSTA.238.5~~LSTA.238.5.p1;Name=ORF%20type%3Acomplete%20len%3A691%20%28%2B%29%2Cscore%3D188.52%2Clcl%7CNW_013193397.1_prot_XP_013077641.1_1659%7C54.793%7C0.0%2CPCMT%7CPF01135.19%7C5.6e-23%2CSOCS_box%7CPF07525.16%7C0.028%2CSOCS_box%7CPF07525.16%7C0.26%2CDOT1%7CPF08123.13%7C0.005%2CGCD14%7CPF08704.10%7C0.048%2CGCD14%7CPF08704.10%7C3.7e%2B03%2CDUF1190%7CPF06693.11%7C12%2CDUF1190%7CPF06693.11%7C16%2CDDE_Tnp_4%7CPF13359.6%7C6e%2B03%2CDDE_Tnp_4%7CPF13359.6%7C0.085%2CMethyltransf_25%7CPF13649.6%7C0.36%2CMethyltransf_25%7CPF13649.6%7C1.8e%2B04
LSTA.238.5	transdecoder	five_prime_UTR	1	208	.	+	.	ID=LSTA.238.5.p1.utr5p1;Parent=LSTA.238.5.p1
LSTA.238.5	transdecoder	exon	1	5482	.	+	.	ID=LSTA.238.5.p1.exon1;Parent=LSTA.238.5.p1
LSTA.238.5	transdecoder	CDS	209	2281	.	+	0	ID=cds.LSTA.238.5.p1;Parent=LSTA.238.5.p1
LSTA.238.5	transdecoder	three_prime_UTR	2282	5482	.	+	.	ID=LSTA.238.5.p1.utr3p1;Parent=LSTA.238.5.p1
LSTA.23800.1	transdecoder	gene	1	4609	.	+	.	ID=GENE.LSTA.23800.1~~LSTA.23800.1.p2;Name=ORF%20type%3Acomplete%20len%3A379%20%28%2B%29%2Cscore%3D123.24%2Clcl%7CNW_013422554.1_prot_XP_013087579.1_24018%7C68.633%7C1.45e-134%2CGmx_para_CXXCG%7CPF09535.10%7C0.23
LSTA.23800.1	transdecoder	mRNA	1	4609	.	+	.	ID=LSTA.23800.1.p2;Parent=GENE.LSTA.23800.1~~LSTA.23800.1.p2;Name=ORF%20type%3Acomplete%20len%3A379%20%28%2B%29%2Cscore%3D123.24%2Clcl%7CNW_013422554.1_prot_XP_013087579.1_24018%7C68.633%7C1.45e-134%2CGmx_para_CXXCG%7CPF09535.10%7C0.23
LSTA.23800.1	transdecoder	five_prime_UTR	1	1855	.	+	.	ID=LSTA.23800.1.p2.utr5p1;Parent=LSTA.23800.1.p2
LSTA.23800.1	transdecoder	exon	1	4609	.	+	.	ID=LSTA.23800.1.p2.exon1;Parent=LSTA.23800.1.p2
LSTA.23800.1	transdecoder	CDS	1856	2992	.	+	0	ID=cds.LSTA.23800.1.p2;Parent=LSTA.23800.1.p2
LSTA.23800.1	transdecoder	three_prime_UTR	2993	4609	.	+	.	ID=LSTA.23800.1.p2.utr3p1;Parent=LSTA.23800.1.p2
LSTA.23800.1	transdecoder	gene	1	4609	.	+	.	ID=GENE.LSTA.23800.1~~LSTA.23800.1.p1;Name=ORF%20type%3Acomplete%20len%3A529%20%28%2B%29%2Cscore%3D90.47%2Clcl%7CNW_013422554.1_prot_XP_013087576.1_24015%7C92.110%7C0.0%2CPkinase%7CPF00069.25%7C3.7e-50%2CPkinase_Tyr%7CPF07714.17%7C5.2e-22%2CCholine_kinase%7CPF01633.20%7C2e%2B03%2CCholine_kinase%7CPF01633.20%7C0.16
LSTA.23800.1	transdecoder	mRNA	1	4609	.	+	.	ID=LSTA.23800.1.p1;Parent=GENE.LSTA.23800.1~~LSTA.23800.1.p1;Name=ORF%20type%3Acomplete%20len%3A529%20%28%2B%29%2Cscore%3D90.47%2Clcl%7CNW_013422554.1_prot_XP_013087576.1_24015%7C92.110%7C0.0%2CPkinase%7CPF00069.25%7C3.7e-50%2CPkinase_Tyr%7CPF07714.17%7C5.2e-22%2CCholine_kinase%7CPF01633.20%7C2e%2B03%2CCholine_kinase%7CPF01633.20%7C0.16
LSTA.23800.1	transdecoder	five_prime_UTR	1	182	.	+	.	ID=LSTA.23800.1.p1.utr5p1;Parent=LSTA.23800.1.p1
LSTA.23800.1	transdecoder	exon	1	4609	.	+	.	ID=LSTA.23800.1.p1.exon1;Parent=LSTA.23800.1.p1
LSTA.23800.1	transdecoder	CDS	183	1769	.	+	0	ID=cds.LSTA.23800.1.p1;Parent=LSTA.23800.1.p1
LSTA.23800.1	transdecoder	three_prime_UTR	1770	4609	.	+	.	ID=LSTA.23800.1.p1.utr3p1;Parent=LSTA.23800.1.p1
LSTA.23801.1	transdecoder	gene	1	5897	.	-	.	ID=GENE.LSTA.23801.1~~LSTA.23801.1.p1;Name=ORF%20type%3Acomplete%20len%3A111%20%28-%29%2Cscore%3D12.34
LSTA.23801.1	transdecoder	mRNA	1	5897	.	-	.	ID=LSTA.23801.1.p1;Parent=GENE.LSTA.23801.1~~LSTA.23801.1.p1;Name=ORF%20type%3Acomplete%20len%3A111%20%28-%29%2Cscore%3D12.34
LSTA.23801.1	transdecoder	five_prime_UTR	2833	5897	.	-	.	ID=LSTA.23801.1.p1.utr5p1;Parent=LSTA.23801.1.p1
LSTA.23801.1	transdecoder	exon	1	5897	.	-	.	ID=LSTA.23801.1.p1.exon1;Parent=LSTA.23801.1.p1
LSTA.23801.1	transdecoder	CDS	2500	2832	.	-	0	ID=cds.LSTA.23801.1.p1;Parent=LSTA.23801.1.p1
LSTA.23801.1	transdecoder	three_prime_UTR	1	2499	.	-	.	ID=LSTA.23801.1.p1.utr3p1;Parent=LSTA.23801.1.p1
LSTA.23801.2	transdecoder	gene	1	5635	.	-	.	ID=GENE.LSTA.23801.2~~LSTA.23801.2.p1;Name=ORF%20type%3Acomplete%20len%3A111%20%28-%29%2Cscore%3D12.34
LSTA.23801.2	transdecoder	mRNA	1	5635	.	-	.	ID=LSTA.23801.2.p1;Parent=GENE.LSTA.23801.2~~LSTA.23801.2.p1;Name=ORF%20type%3Acomplete%20len%3A111%20%28-%29%2Cscore%3D12.34
LSTA.23801.2	transdecoder	five_prime_UTR	2831	5635	.	-	.	ID=LSTA.23801.2.p1.utr5p1;Parent=LSTA.23801.2.p1
LSTA.23801.2	transdecoder	exon	1	5635	.	-	.	ID=LSTA.23801.2.p1.exon1;Parent=LSTA.23801.2.p1
LSTA.23801.2	transdecoder	CDS	2498	2830	.	-	0	ID=cds.LSTA.23801.2.p1;Parent=LSTA.23801.2.p1
LSTA.23801.2	transdecoder	three_prime_UTR	1	2497	.	-	.	ID=LSTA.23801.2.p1.utr3p1;Parent=LSTA.23801.2.p1
LSTA.23802.1	transdecoder	gene	1	3404	.	+	.	ID=GENE.LSTA.23802.1~~LSTA.23802.1.p1;Name=ORF%20type%3A5prime_partial%20len%3A1054%20%28%2B%29%2Cscore%3D266.52%2Clcl%7CNW_013422554.1_prot_XP_013087573.1_24012%7C43.671%7C6.34e-104%2Clcl%7CNW_013422554.1_prot_XP_013087573.1_24012%7C34.082%7C1.42e-33
LSTA.23802.1	transdecoder	mRNA	1	3404	.	+	.	ID=LSTA.23802.1.p1;Parent=GENE.LSTA.23802.1~~LSTA.23802.1.p1;Name=ORF%20type%3A5prime_partial%20len%3A1054%20%28%2B%29%2Cscore%3D266.52%2Clcl%7CNW_013422554.1_prot_XP_013087573.1_24012%7C43.671%7C6.34e-104%2Clcl%7CNW_013422554.1_prot_XP_013087573.1_24012%7C34.082%7C1.42e-33
LSTA.23802.1	transdecoder	exon	1	3404	.	+	.	ID=LSTA.23802.1.p1.exon1;Parent=LSTA.23802.1.p1
LSTA.23802.1	transdecoder	CDS	2	3163	.	+	0	ID=cds.LSTA.23802.1.p1;Parent=LSTA.23802.1.p1
LSTA.23802.1	transdecoder	three_prime_UTR	3164	3404	.	+	.	ID=LSTA.23802.1.p1.utr3p1;Parent=LSTA.23802.1.p1
LSTA.23804.1	transdecoder	gene	1	2804	.	+	.	ID=GENE.LSTA.23804.1~~LSTA.23804.1.p1;Name=ORF%20type%3Acomplete%20len%3A191%20%28%2B%29%2Cscore%3D15.32%2Clcl%7CNW_013193397.1_prot_XP_013077700.1_1666%7C72.340%7C1.94e-100%2CMpv17_PMP22%7CPF04117.12%7C1.4e-22%2Cmalic%7CPF00390.19%7C0.16
LSTA.23804.1	transdecoder	mRNA	1	2804	.	+	.	ID=LSTA.23804.1.p1;Parent=GENE.LSTA.23804.1~~LSTA.23804.1.p1;Name=ORF%20type%3Acomplete%20len%3A191%20%28%2B%29%2Cscore%3D15.32%2Clcl%7CNW_013193397.1_prot_XP_013077700.1_1666%7C72.340%7C1.94e-100%2CMpv17_PMP22%7CPF04117.12%7C1.4e-22%2Cmalic%7CPF00390.19%7C0.16
LSTA.23804.1	transdecoder	five_prime_UTR	1	418	.	+	.	ID=LSTA.23804.1.p1.utr5p1;Parent=LSTA.23804.1.p1
LSTA.23804.1	transdecoder	exon	1	2804	.	+	.	ID=LSTA.23804.1.p1.exon1;Parent=LSTA.23804.1.p1
LSTA.23804.1	transdecoder	CDS	419	991	.	+	0	ID=cds.LSTA.23804.1.p1;Parent=LSTA.23804.1.p1
LSTA.23804.1	transdecoder	three_prime_UTR	992	2804	.	+	.	ID=LSTA.23804.1.p1.utr3p1;Parent=LSTA.23804.1.p1
LSTA.23807.1	transdecoder	gene	1	2996	.	+	.	ID=GENE.LSTA.23807.1~~LSTA.23807.1.p1;Name=ORF%20type%3Acomplete%20len%3A460%20%28%2B%29%2Cscore%3D97.25%2Clcl%7CNW_013417404.1_prot_XP_013085991.1_22594%7C86.041%7C0.0%2CPA26%7CPF04636.13%7C1.1e-184%2CCMD%7CPF02627.20%7C0.013
LSTA.23807.1	transdecoder	mRNA	1	2996	.	+	.	ID=LSTA.23807.1.p1;Parent=GENE.LSTA.23807.1~~LSTA.23807.1.p1;Name=ORF%20type%3Acomplete%20len%3A460%20%28%2B%29%2Cscore%3D97.25%2Clcl%7CNW_013417404.1_prot_XP_013085991.1_22594%7C86.041%7C0.0%2CPA26%7CPF04636.13%7C1.1e-184%2CCMD%7CPF02627.20%7C0.013
LSTA.23807.1	transdecoder	five_prime_UTR	1	123	.	+	.	ID=LSTA.23807.1.p1.utr5p1;Parent=LSTA.23807.1.p1
LSTA.23807.1	transdecoder	exon	1	2996	.	+	.	ID=LSTA.23807.1.p1.exon1;Parent=LSTA.23807.1.p1
LSTA.23807.1	transdecoder	CDS	124	1503	.	+	0	ID=cds.LSTA.23807.1.p1;Parent=LSTA.23807.1.p1
LSTA.23807.1	transdecoder	three_prime_UTR	1504	2996	.	+	.	ID=LSTA.23807.1.p1.utr3p1;Parent=LSTA.23807.1.p1
LSTA.23807.2	transdecoder	gene	1	3533	.	+	.	ID=GENE.LSTA.23807.2~~LSTA.23807.2.p1;Name=ORF%20type%3Acomplete%20len%3A446%20%28%2B%29%2Cscore%3D92.90%2Clcl%7CNW_013417404.1_prot_XP_013085988.1_22592%7C86.854%7C0.0%2CPA26%7CPF04636.13%7C3.5e-183%2CCMD%7CPF02627.20%7C0.013
LSTA.23807.2	transdecoder	mRNA	1	3533	.	+	.	ID=LSTA.23807.2.p1;Parent=GENE.LSTA.23807.2~~LSTA.23807.2.p1;Name=ORF%20type%3Acomplete%20len%3A446%20%28%2B%29%2Cscore%3D92.90%2Clcl%7CNW_013417404.1_prot_XP_013085988.1_22592%7C86.854%7C0.0%2CPA26%7CPF04636.13%7C3.5e-183%2CCMD%7CPF02627.20%7C0.013
LSTA.23807.2	transdecoder	five_prime_UTR	1	702	.	+	.	ID=LSTA.23807.2.p1.utr5p1;Parent=LSTA.23807.2.p1
LSTA.23807.2	transdecoder	exon	1	3533	.	+	.	ID=LSTA.23807.2.p1.exon1;Parent=LSTA.23807.2.p1
LSTA.23807.2	transdecoder	CDS	703	2040	.	+	0	ID=cds.LSTA.23807.2.p1;Parent=LSTA.23807.2.p1
LSTA.23807.2	transdecoder	three_prime_UTR	2041	3533	.	+	.	ID=LSTA.23807.2.p1.utr3p1;Parent=LSTA.23807.2.p1
LSTA.23808.1	transdecoder	gene	1	1646	.	-	.	ID=GENE.LSTA.23808.1~~LSTA.23808.1.p1;Name=ORF%20type%3Acomplete%20len%3A103%20%28-%29%2Cscore%3D19.82%2CHTH_ABP1_N%7CPF18107.1%7C0.65%2CHTH_ABP1_N%7CPF18107.1%7C3.8e%2B02
LSTA.23808.1	transdecoder	mRNA	1	1646	.	-	.	ID=LSTA.23808.1.p1;Parent=GENE.LSTA.23808.1~~LSTA.23808.1.p1;Name=ORF%20type%3Acomplete%20len%3A103%20%28-%29%2Cscore%3D19.82%2CHTH_ABP1_N%7CPF18107.1%7C0.65%2CHTH_ABP1_N%7CPF18107.1%7C3.8e%2B02
LSTA.23808.1	transdecoder	five_prime_UTR	1489	1646	.	-	.	ID=LSTA.23808.1.p1.utr5p1;Parent=LSTA.23808.1.p1
LSTA.23808.1	transdecoder	exon	1	1646	.	-	.	ID=LSTA.23808.1.p1.exon1;Parent=LSTA.23808.1.p1
LSTA.23808.1	transdecoder	CDS	1180	1488	.	-	0	ID=cds.LSTA.23808.1.p1;Parent=LSTA.23808.1.p1
LSTA.23808.1	transdecoder	three_prime_UTR	1	1179	.	-	.	ID=LSTA.23808.1.p1.utr3p1;Parent=LSTA.23808.1.p1
LSTA.23808.2	transdecoder	gene	1	1609	.	-	.	ID=GENE.LSTA.23808.2~~LSTA.23808.2.p1;Name=ORF%20type%3Acomplete%20len%3A103%20%28-%29%2Cscore%3D19.82%2CHTH_ABP1_N%7CPF18107.1%7C0.65%2CHTH_ABP1_N%7CPF18107.1%7C3.8e%2B02
LSTA.23808.2	transdecoder	mRNA	1	1609	.	-	.	ID=LSTA.23808.2.p1;Parent=GENE.LSTA.23808.2~~LSTA.23808.2.p1;Name=ORF%20type%3Acomplete%20len%3A103%20%28-%29%2Cscore%3D19.82%2CHTH_ABP1_N%7CPF18107.1%7C0.65%2CHTH_ABP1_N%7CPF18107.1%7C3.8e%2B02
LSTA.23808.2	transdecoder	five_prime_UTR	1452	1609	.	-	.	ID=LSTA.23808.2.p1.utr5p1;Parent=LSTA.23808.2.p1
LSTA.23808.2	transdecoder	exon	1	1609	.	-	.	ID=LSTA.23808.2.p1.exon1;Parent=LSTA.23808.2.p1
LSTA.23808.2	transdecoder	CDS	1143	1451	.	-	0	ID=cds.LSTA.23808.2.p1;Parent=LSTA.23808.2.p1
LSTA.23808.2	transdecoder	three_prime_UTR	1	1142	.	-	.	ID=LSTA.23808.2.p1.utr3p1;Parent=LSTA.23808.2.p1
LSTA.23812.1	transdecoder	gene	1	2267	.	+	.	ID=GENE.LSTA.23812.1~~LSTA.23812.1.p1;Name=ORF%20type%3A5prime_partial%20len%3A374%20%28%2B%29%2Cscore%3D126.88%2Clcl%7CNC_037596.1_prot_XP_025103230.1_23213%7C83.333%7C0.0%2CCalponin%7CPF00402.18%7C1.1e-14%2CCalponin%7CPF00402.18%7C3.1e-12%2CCalponin%7CPF00402.18%7C1e-13%2CCalponin%7CPF00402.18%7C1e-13%2CCalponin%7CPF00402.18%7C7e-14%2CCalponin%7CPF00402.18%7C2.4e-12%2CCalponin%7CPF00402.18%7C6.2e-08%2CCH%7CPF00307.31%7C3.8e-08%2CPNP_UDP_1%7CPF01048.20%7C1.6e%2B02%2CPNP_UDP_1%7CPF01048.20%7C1.5e%2B02%2CPNP_UDP_1%7CPF01048.20%7C15%2CPNP_UDP_1%7CPF01048.20%7C9.2%2CPNP_UDP_1%7CPF01048.20%7C29%2CAuxin_BP%7CPF02041.16%7C61%2CAuxin_BP%7CPF02041.16%7C96%2CAuxin_BP%7CPF02041.16%7C68%2CThiamine_BP%7CPF01910.17%7C8.4e%2B02%2CThiamine_BP%7CPF01910.17%7C6.4e%2B02%2CThiamine_BP%7CPF01910.17%7C7.2e%2B02%2CThiamine_BP%7CPF01910.17%7C8.9e%2B02%2CThiamine_BP%7CPF01910.17%7C1.9e%2B03%2CThiamine_BP%7CPF01910.17%7C36
LSTA.23812.1	transdecoder	mRNA	1	2267	.	+	.	ID=LSTA.23812.1.p1;Parent=GENE.LSTA.23812.1~~LSTA.23812.1.p1;Name=ORF%20type%3A5prime_partial%20len%3A374%20%28%2B%29%2Cscore%3D126.88%2Clcl%7CNC_037596.1_prot_XP_025103230.1_23213%7C83.333%7C0.0%2CCalponin%7CPF00402.18%7C1.1e-14%2CCalponin%7CPF00402.18%7C3.1e-12%2CCalponin%7CPF00402.18%7C1e-13%2CCalponin%7CPF00402.18%7C1e-13%2CCalponin%7CPF00402.18%7C7e-14%2CCalponin%7CPF00402.18%7C2.4e-12%2CCalponin%7CPF00402.18%7C6.2e-08%2CCH%7CPF00307.31%7C3.8e-08%2CPNP_UDP_1%7CPF01048.20%7C1.6e%2B02%2CPNP_UDP_1%7CPF01048.20%7C1.5e%2B02%2CPNP_UDP_1%7CPF01048.20%7C15%2CPNP_UDP_1%7CPF01048.20%7C9.2%2CPNP_UDP_1%7CPF01048.20%7C29%2CAuxin_BP%7CPF02041.16%7C61%2CAuxin_BP%7CPF02041.16%7C96%2CAuxin_BP%7CPF02041.16%7C68%2CThiamine_BP%7CPF01910.17%7C8.4e%2B02%2CThiamine_BP%7CPF01910.17%7C6.4e%2B02%2CThiamine_BP%7CPF01910.17%7C7.2e%2B02%2CThiamine_BP%7CPF01910.17%7C8.9e%2B02%2CThiamine_BP%7CPF01910.17%7C1.9e%2B03%2CThiamine_BP%7CPF01910.17%7C36
LSTA.23812.1	transdecoder	exon	1	2267	.	+	.	ID=LSTA.23812.1.p1.exon1;Parent=LSTA.23812.1.p1
LSTA.23812.1	transdecoder	CDS	2	1123	.	+	0	ID=cds.LSTA.23812.1.p1;Parent=LSTA.23812.1.p1
LSTA.23812.1	transdecoder	three_prime_UTR	1124	2267	.	+	.	ID=LSTA.23812.1.p1.utr3p1;Parent=LSTA.23812.1.p1
LSTA.23812.2	transdecoder	gene	1	2150	.	+	.	ID=GENE.LSTA.23812.2~~LSTA.23812.2.p1;Name=ORF%20type%3A5prime_partial%20len%3A335%20%28%2B%29%2Cscore%3D112.46%2Clcl%7CNC_037596.1_prot_XP_025103230.1_23213%7C74.462%7C0.0%2CCalponin%7CPF00402.18%7C9.6e-15%2CCalponin%7CPF00402.18%7C8.9e-14%2CCalponin%7CPF00402.18%7C8.9e-14%2CCalponin%7CPF00402.18%7C6.1e-14%2CCalponin%7CPF00402.18%7C2.1e-12%2CCalponin%7CPF00402.18%7C5.4e-08%2CCH%7CPF00307.31%7C3.2e-08%2CPNP_UDP_1%7CPF01048.20%7C1.4e%2B02%2CPNP_UDP_1%7CPF01048.20%7C14%2CPNP_UDP_1%7CPF01048.20%7C8.5%2CPNP_UDP_1%7CPF01048.20%7C25%2CFlavi_glycoprot%7CPF00869.20%7C0.29%2CFlavi_glycoprot%7CPF00869.20%7C83%2CThiamine_BP%7CPF01910.17%7C7.3e%2B02%2CThiamine_BP%7CPF01910.17%7C6.3e%2B02%2CThiamine_BP%7CPF01910.17%7C7.8e%2B02%2CThiamine_BP%7CPF01910.17%7C1.7e%2B03%2CThiamine_BP%7CPF01910.17%7C31
LSTA.23812.2	transdecoder	mRNA	1	2150	.	+	.	ID=LSTA.23812.2.p1;Parent=GENE.LSTA.23812.2~~LSTA.23812.2.p1;Name=ORF%20type%3A5prime_partial%20len%3A335%20%28%2B%29%2Cscore%3D112.46%2Clcl%7CNC_037596.1_prot_XP_025103230.1_23213%7C74.462%7C0.0%2CCalponin%7CPF00402.18%7C9.6e-15%2CCalponin%7CPF00402.18%7C8.9e-14%2CCalponin%7CPF00402.18%7C8.9e-14%2CCalponin%7CPF00402.18%7C6.1e-14%2CCalponin%7CPF00402.18%7C2.1e-12%2CCalponin%7CPF00402.18%7C5.4e-08%2CCH%7CPF00307.31%7C3.2e-08%2CPNP_UDP_1%7CPF01048.20%7C1.4e%2B02%2CPNP_UDP_1%7CPF01048.20%7C14%2CPNP_UDP_1%7CPF01048.20%7C8.5%2CPNP_UDP_1%7CPF01048.20%7C25%2CFlavi_glycoprot%7CPF00869.20%7C0.29%2CFlavi_glycoprot%7CPF00869.20%7C83%2CThiamine_BP%7CPF01910.17%7C7.3e%2B02%2CThiamine_BP%7CPF01910.17%7C6.3e%2B02%2CThiamine_BP%7CPF01910.17%7C7.8e%2B02%2CThiamine_BP%7CPF01910.17%7C1.7e%2B03%2CThiamine_BP%7CPF01910.17%7C31
LSTA.23812.2	transdecoder	exon	1	2150	.	+	.	ID=LSTA.23812.2.p1.exon1;Parent=LSTA.23812.2.p1
LSTA.23812.2	transdecoder	CDS	2	1006	.	+	0	ID=cds.LSTA.23812.2.p1;Parent=LSTA.23812.2.p1
LSTA.23812.2	transdecoder	three_prime_UTR	1007	2150	.	+	.	ID=LSTA.23812.2.p1.utr3p1;Parent=LSTA.23812.2.p1
LSTA.23816.1	transdecoder	gene	1	329	.	+	.	ID=GENE.LSTA.23816.1~~LSTA.23816.1.p1;Name=ORF%20type%3Ainternal%20len%3A110%20%28%2B%29%2Cscore%3D17.80%2Clcl%7CNC_037592.1_prot_XP_025087522.1_9647%7C79.817%7C3.04e-61%2C7tm_3%7CPF00003.22%7C4.5e-27
LSTA.23816.1	transdecoder	mRNA	1	329	.	+	.	ID=LSTA.23816.1.p1;Parent=GENE.LSTA.23816.1~~LSTA.23816.1.p1;Name=ORF%20type%3Ainternal%20len%3A110%20%28%2B%29%2Cscore%3D17.80%2Clcl%7CNC_037592.1_prot_XP_025087522.1_9647%7C79.817%7C3.04e-61%2C7tm_3%7CPF00003.22%7C4.5e-27
LSTA.23816.1	transdecoder	exon	1	329	.	+	.	ID=LSTA.23816.1.p1.exon1;Parent=LSTA.23816.1.p1
LSTA.23816.1	transdecoder	CDS	3	329	.	+	0	ID=cds.LSTA.23816.1.p1;Parent=LSTA.23816.1.p1
LSTA.23818.1	transdecoder	gene	1	4182	.	+	.	ID=GENE.LSTA.23818.1~~LSTA.23818.1.p1;Name=ORF%20type%3A5prime_partial%20len%3A328%20%28%2B%29%2Cscore%3D89.12%2Clcl%7CNW_013382202.1_prot_XP_013082852.1_19799%7C66.667%7C1.07e-74
LSTA.23818.1	transdecoder	mRNA	1	4182	.	+	.	ID=LSTA.23818.1.p1;Parent=GENE.LSTA.23818.1~~LSTA.23818.1.p1;Name=ORF%20type%3A5prime_partial%20len%3A328%20%28%2B%29%2Cscore%3D89.12%2Clcl%7CNW_013382202.1_prot_XP_013082852.1_19799%7C66.667%7C1.07e-74
LSTA.23818.1	transdecoder	exon	1	4182	.	+	.	ID=LSTA.23818.1.p1.exon1;Parent=LSTA.23818.1.p1
LSTA.23818.1	transdecoder	CDS	1	984	.	+	0	ID=cds.LSTA.23818.1.p1;Parent=LSTA.23818.1.p1
LSTA.23818.1	transdecoder	three_prime_UTR	985	4182	.	+	.	ID=LSTA.23818.1.p1.utr3p1;Parent=LSTA.23818.1.p1
LSTA.23818.2	transdecoder	gene	1	4152	.	+	.	ID=GENE.LSTA.23818.2~~LSTA.23818.2.p1;Name=ORF%20type%3A5prime_partial%20len%3A245%20%28%2B%29%2Cscore%3D62.42%2Clcl%7CNW_013382202.1_prot_XP_013082852.1_19799%7C66.524%7C2.51e-95%2CFn3_assoc%7CPF13287.6%7C0.18%2CLisH_TPL%7CPF17814.1%7C93%2CLisH_TPL%7CPF17814.1%7C9.9
LSTA.23818.2	transdecoder	mRNA	1	4152	.	+	.	ID=LSTA.23818.2.p1;Parent=GENE.LSTA.23818.2~~LSTA.23818.2.p1;Name=ORF%20type%3A5prime_partial%20len%3A245%20%28%2B%29%2Cscore%3D62.42%2Clcl%7CNW_013382202.1_prot_XP_013082852.1_19799%7C66.524%7C2.51e-95%2CFn3_assoc%7CPF13287.6%7C0.18%2CLisH_TPL%7CPF17814.1%7C93%2CLisH_TPL%7CPF17814.1%7C9.9
LSTA.23818.2	transdecoder	exon	1	4152	.	+	.	ID=LSTA.23818.2.p1.exon1;Parent=LSTA.23818.2.p1
LSTA.23818.2	transdecoder	CDS	1	735	.	+	0	ID=cds.LSTA.23818.2.p1;Parent=LSTA.23818.2.p1
LSTA.23818.2	transdecoder	three_prime_UTR	736	4152	.	+	.	ID=LSTA.23818.2.p1.utr3p1;Parent=LSTA.23818.2.p1
LSTA.23818.3	transdecoder	gene	1	4031	.	+	.	ID=GENE.LSTA.23818.3~~LSTA.23818.3.p1;Name=ORF%20type%3A5prime_partial%20len%3A328%20%28%2B%29%2Cscore%3D89.12%2Clcl%7CNW_013382202.1_prot_XP_013082852.1_19799%7C66.667%7C1.07e-74
LSTA.23818.3	transdecoder	mRNA	1	4031	.	+	.	ID=LSTA.23818.3.p1;Parent=GENE.LSTA.23818.3~~LSTA.23818.3.p1;Name=ORF%20type%3A5prime_partial%20len%3A328%20%28%2B%29%2Cscore%3D89.12%2Clcl%7CNW_013382202.1_prot_XP_013082852.1_19799%7C66.667%7C1.07e-74
LSTA.23818.3	transdecoder	exon	1	4031	.	+	.	ID=LSTA.23818.3.p1.exon1;Parent=LSTA.23818.3.p1
LSTA.23818.3	transdecoder	CDS	1	984	.	+	0	ID=cds.LSTA.23818.3.p1;Parent=LSTA.23818.3.p1
LSTA.23818.3	transdecoder	three_prime_UTR	985	4031	.	+	.	ID=LSTA.23818.3.p1.utr3p1;Parent=LSTA.23818.3.p1
LSTA.23819.1	transdecoder	gene	1	6775	.	+	.	ID=GENE.LSTA.23819.1~~LSTA.23819.1.p1;Name=ORF%20type%3Acomplete%20len%3A316%20%28%2B%29%2Cscore%3D65.25%2Clcl%7CNW_013194624.1_prot_XP_013070489.1_8848%7C91.746%7C0.0%2CUSP8_interact%7CPF08941.10%7C8.1e-80%2Czf-C3HC4_2%7CPF13923.6%7C2e-08%2Czf-RING_2%7CPF13639.6%7C9.4e-07%2Czf-C3HC4%7CPF00097.25%7C4.9e-07%2Czf-C3HC4%7CPF00097.25%7C5e%2B03%2Czf-rbx1%7CPF12678.7%7C2.5e-05%2CU-box%7CPF04564.15%7C4.8e-05%2Czf-RING_UBOX%7CPF13445.6%7C8.8e-05%2Czf-RING_6%7CPF14835.6%7C0.00014%2CSina%7CPF03145.16%7C0.00036%2Czf-C3HC4_3%7CPF13920.6%7C0.00066%2Czf-C3HC4_4%7CPF15227.6%7C0.00083%2Czf-RING_5%7CPF14634.6%7C0.0012%2Czf-Nse%7CPF11789.8%7C0.001%2Czf-ANAPC11%7CPF12861.7%7C0.0094%2Czf-TRAF%7CPF02176.18%7C18%2Czf-TRAF%7CPF02176.18%7C0.47%2CYPEB%7CPF14620.6%7C0.0067%2Czf-RING_10%7CPF16685.5%7C0.024%2Czf-RING_10%7CPF16685.5%7C6.6e%2B03%2CFlgT_M%7CPF16539.5%7C0.18%2CFlgT_M%7CPF16539.5%7C4.7e%2B03%2CZn_ribbon_17%7CPF17120.5%7C1.2%2CZn_ribbon_17%7CPF17120.5%7C1.3e%2B02%2CProk-RING_4%7CPF14447.6%7C6.3e%2B02%2CProk-RING_4%7CPF14447.6%7C29%2Czf-TRAF_2%7CPF15965.5%7C1.5%2Czf-TRAF_2%7CPF15965.5%7C5.6e%2B02
LSTA.23819.1	transdecoder	mRNA	1	6775	.	+	.	ID=LSTA.23819.1.p1;Parent=GENE.LSTA.23819.1~~LSTA.23819.1.p1;Name=ORF%20type%3Acomplete%20len%3A316%20%28%2B%29%2Cscore%3D65.25%2Clcl%7CNW_013194624.1_prot_XP_013070489.1_8848%7C91.746%7C0.0%2CUSP8_interact%7CPF08941.10%7C8.1e-80%2Czf-C3HC4_2%7CPF13923.6%7C2e-08%2Czf-RING_2%7CPF13639.6%7C9.4e-07%2Czf-C3HC4%7CPF00097.25%7C4.9e-07%2Czf-C3HC4%7CPF00097.25%7C5e%2B03%2Czf-rbx1%7CPF12678.7%7C2.5e-05%2CU-box%7CPF04564.15%7C4.8e-05%2Czf-RING_UBOX%7CPF13445.6%7C8.8e-05%2Czf-RING_6%7CPF14835.6%7C0.00014%2CSina%7CPF03145.16%7C0.00036%2Czf-C3HC4_3%7CPF13920.6%7C0.00066%2Czf-C3HC4_4%7CPF15227.6%7C0.00083%2Czf-RING_5%7CPF14634.6%7C0.0012%2Czf-Nse%7CPF11789.8%7C0.001%2Czf-ANAPC11%7CPF12861.7%7C0.0094%2Czf-TRAF%7CPF02176.18%7C18%2Czf-TRAF%7CPF02176.18%7C0.47%2CYPEB%7CPF14620.6%7C0.0067%2Czf-RING_10%7CPF16685.5%7C0.024%2Czf-RING_10%7CPF16685.5%7C6.6e%2B03%2CFlgT_M%7CPF16539.5%7C0.18%2CFlgT_M%7CPF16539.5%7C4.7e%2B03%2CZn_ribbon_17%7CPF17120.5%7C1.2%2CZn_ribbon_17%7CPF17120.5%7C1.3e%2B02%2CProk-RING_4%7CPF14447.6%7C6.3e%2B02%2CProk-RING_4%7CPF14447.6%7C29%2Czf-TRAF_2%7CPF15965.5%7C1.5%2Czf-TRAF_2%7CPF15965.5%7C5.6e%2B02
LSTA.23819.1	transdecoder	five_prime_UTR	1	75	.	+	.	ID=LSTA.23819.1.p1.utr5p1;Parent=LSTA.23819.1.p1
LSTA.23819.1	transdecoder	exon	1	6775	.	+	.	ID=LSTA.23819.1.p1.exon1;Parent=LSTA.23819.1.p1
LSTA.23819.1	transdecoder	CDS	76	1023	.	+	0	ID=cds.LSTA.23819.1.p1;Parent=LSTA.23819.1.p1
LSTA.23819.1	transdecoder	three_prime_UTR	1024	6775	.	+	.	ID=LSTA.23819.1.p1.utr3p1;Parent=LSTA.23819.1.p1
LSTA.23819.2	transdecoder	gene	1	6895	.	+	.	ID=GENE.LSTA.23819.2~~LSTA.23819.2.p1;Name=ORF%20type%3Acomplete%20len%3A316%20%28%2B%29%2Cscore%3D65.25%2Clcl%7CNW_013194624.1_prot_XP_013070489.1_8848%7C91.746%7C0.0%2CUSP8_interact%7CPF08941.10%7C8.1e-80%2Czf-C3HC4_2%7CPF13923.6%7C2e-08%2Czf-RING_2%7CPF13639.6%7C9.4e-07%2Czf-C3HC4%7CPF00097.25%7C4.9e-07%2Czf-C3HC4%7CPF00097.25%7C5e%2B03%2Czf-rbx1%7CPF12678.7%7C2.5e-05%2CU-box%7CPF04564.15%7C4.8e-05%2Czf-RING_UBOX%7CPF13445.6%7C8.8e-05%2Czf-RING_6%7CPF14835.6%7C0.00014%2CSina%7CPF03145.16%7C0.00036%2Czf-C3HC4_3%7CPF13920.6%7C0.00066%2Czf-C3HC4_4%7CPF15227.6%7C0.00083%2Czf-RING_5%7CPF14634.6%7C0.0012%2Czf-Nse%7CPF11789.8%7C0.001%2Czf-ANAPC11%7CPF12861.7%7C0.0094%2Czf-TRAF%7CPF02176.18%7C18%2Czf-TRAF%7CPF02176.18%7C0.47%2CYPEB%7CPF14620.6%7C0.0067%2Czf-RING_10%7CPF16685.5%7C0.024%2Czf-RING_10%7CPF16685.5%7C6.6e%2B03%2CFlgT_M%7CPF16539.5%7C0.18%2CFlgT_M%7CPF16539.5%7C4.7e%2B03%2CZn_ribbon_17%7CPF17120.5%7C1.2%2CZn_ribbon_17%7CPF17120.5%7C1.3e%2B02%2CProk-RING_4%7CPF14447.6%7C6.3e%2B02%2CProk-RING_4%7CPF14447.6%7C29%2Czf-TRAF_2%7CPF15965.5%7C1.5%2Czf-TRAF_2%7CPF15965.5%7C5.6e%2B02
LSTA.23819.2	transdecoder	mRNA	1	6895	.	+	.	ID=LSTA.23819.2.p1;Parent=GENE.LSTA.23819.2~~LSTA.23819.2.p1;Name=ORF%20type%3Acomplete%20len%3A316%20%28%2B%29%2Cscore%3D65.25%2Clcl%7CNW_013194624.1_prot_XP_013070489.1_8848%7C91.746%7C0.0%2CUSP8_interact%7CPF08941.10%7C8.1e-80%2Czf-C3HC4_2%7CPF13923.6%7C2e-08%2Czf-RING_2%7CPF13639.6%7C9.4e-07%2Czf-C3HC4%7CPF00097.25%7C4.9e-07%2Czf-C3HC4%7CPF00097.25%7C5e%2B03%2Czf-rbx1%7CPF12678.7%7C2.5e-05%2CU-box%7CPF04564.15%7C4.8e-05%2Czf-RING_UBOX%7CPF13445.6%7C8.8e-05%2Czf-RING_6%7CPF14835.6%7C0.00014%2CSina%7CPF03145.16%7C0.00036%2Czf-C3HC4_3%7CPF13920.6%7C0.00066%2Czf-C3HC4_4%7CPF15227.6%7C0.00083%2Czf-RING_5%7CPF14634.6%7C0.0012%2Czf-Nse%7CPF11789.8%7C0.001%2Czf-ANAPC11%7CPF12861.7%7C0.0094%2Czf-TRAF%7CPF02176.18%7C18%2Czf-TRAF%7CPF02176.18%7C0.47%2CYPEB%7CPF14620.6%7C0.0067%2Czf-RING_10%7CPF16685.5%7C0.024%2Czf-RING_10%7CPF16685.5%7C6.6e%2B03%2CFlgT_M%7CPF16539.5%7C0.18%2CFlgT_M%7CPF16539.5%7C4.7e%2B03%2CZn_ribbon_17%7CPF17120.5%7C1.2%2CZn_ribbon_17%7CPF17120.5%7C1.3e%2B02%2CProk-RING_4%7CPF14447.6%7C6.3e%2B02%2CProk-RING_4%7CPF14447.6%7C29%2Czf-TRAF_2%7CPF15965.5%7C1.5%2Czf-TRAF_2%7CPF15965.5%7C5.6e%2B02
LSTA.23819.2	transdecoder	five_prime_UTR	1	75	.	+	.	ID=LSTA.23819.2.p1.utr5p1;Parent=LSTA.23819.2.p1
LSTA.23819.2	transdecoder	exon	1	6895	.	+	.	ID=LSTA.23819.2.p1.exon1;Parent=LSTA.23819.2.p1
LSTA.23819.2	transdecoder	CDS	76	1023	.	+	0	ID=cds.LSTA.23819.2.p1;Parent=LSTA.23819.2.p1
LSTA.23819.2	transdecoder	three_prime_UTR	1024	6895	.	+	.	ID=LSTA.23819.2.p1.utr3p1;Parent=LSTA.23819.2.p1
LSTA.23819.3	transdecoder	gene	1	6851	.	+	.	ID=GENE.LSTA.23819.3~~LSTA.23819.3.p1;Name=ORF%20type%3Acomplete%20len%3A316%20%28%2B%29%2Cscore%3D65.25%2Clcl%7CNW_013194624.1_prot_XP_013070489.1_8848%7C91.746%7C0.0%2CUSP8_interact%7CPF08941.10%7C8.1e-80%2Czf-C3HC4_2%7CPF13923.6%7C2e-08%2Czf-RING_2%7CPF13639.6%7C9.4e-07%2Czf-C3HC4%7CPF00097.25%7C4.9e-07%2Czf-C3HC4%7CPF00097.25%7C5e%2B03%2Czf-rbx1%7CPF12678.7%7C2.5e-05%2CU-box%7CPF04564.15%7C4.8e-05%2Czf-RING_UBOX%7CPF13445.6%7C8.8e-05%2Czf-RING_6%7CPF14835.6%7C0.00014%2CSina%7CPF03145.16%7C0.00036%2Czf-C3HC4_3%7CPF13920.6%7C0.00066%2Czf-C3HC4_4%7CPF15227.6%7C0.00083%2Czf-RING_5%7CPF14634.6%7C0.0012%2Czf-Nse%7CPF11789.8%7C0.001%2Czf-ANAPC11%7CPF12861.7%7C0.0094%2Czf-TRAF%7CPF02176.18%7C18%2Czf-TRAF%7CPF02176.18%7C0.47%2CYPEB%7CPF14620.6%7C0.0067%2Czf-RING_10%7CPF16685.5%7C0.024%2Czf-RING_10%7CPF16685.5%7C6.6e%2B03%2CFlgT_M%7CPF16539.5%7C0.18%2CFlgT_M%7CPF16539.5%7C4.7e%2B03%2CZn_ribbon_17%7CPF17120.5%7C1.2%2CZn_ribbon_17%7CPF17120.5%7C1.3e%2B02%2CProk-RING_4%7CPF14447.6%7C6.3e%2B02%2CProk-RING_4%7CPF14447.6%7C29%2Czf-TRAF_2%7CPF15965.5%7C1.5%2Czf-TRAF_2%7CPF15965.5%7C5.6e%2B02
LSTA.23819.3	transdecoder	mRNA	1	6851	.	+	.	ID=LSTA.23819.3.p1;Parent=GENE.LSTA.23819.3~~LSTA.23819.3.p1;Name=ORF%20type%3Acomplete%20len%3A316%20%28%2B%29%2Cscore%3D65.25%2Clcl%7CNW_013194624.1_prot_XP_013070489.1_8848%7C91.746%7C0.0%2CUSP8_interact%7CPF08941.10%7C8.1e-80%2Czf-C3HC4_2%7CPF13923.6%7C2e-08%2Czf-RING_2%7CPF13639.6%7C9.4e-07%2Czf-C3HC4%7CPF00097.25%7C4.9e-07%2Czf-C3HC4%7CPF00097.25%7C5e%2B03%2Czf-rbx1%7CPF12678.7%7C2.5e-05%2CU-box%7CPF04564.15%7C4.8e-05%2Czf-RING_UBOX%7CPF13445.6%7C8.8e-05%2Czf-RING_6%7CPF14835.6%7C0.00014%2CSina%7CPF03145.16%7C0.00036%2Czf-C3HC4_3%7CPF13920.6%7C0.00066%2Czf-C3HC4_4%7CPF15227.6%7C0.00083%2Czf-RING_5%7CPF14634.6%7C0.0012%2Czf-Nse%7CPF11789.8%7C0.001%2Czf-ANAPC11%7CPF12861.7%7C0.0094%2Czf-TRAF%7CPF02176.18%7C18%2Czf-TRAF%7CPF02176.18%7C0.47%2CYPEB%7CPF14620.6%7C0.0067%2Czf-RING_10%7CPF16685.5%7C0.024%2Czf-RING_10%7CPF16685.5%7C6.6e%2B03%2CFlgT_M%7CPF16539.5%7C0.18%2CFlgT_M%7CPF16539.5%7C4.7e%2B03%2CZn_ribbon_17%7CPF17120.5%7C1.2%2CZn_ribbon_17%7CPF17120.5%7C1.3e%2B02%2CProk-RING_4%7CPF14447.6%7C6.3e%2B02%2CProk-RING_4%7CPF14447.6%7C29%2Czf-TRAF_2%7CPF15965.5%7C1.5%2Czf-TRAF_2%7CPF15965.5%7C5.6e%2B02
LSTA.23819.3	transdecoder	five_prime_UTR	1	62	.	+	.	ID=LSTA.23819.3.p1.utr5p1;Parent=LSTA.23819.3.p1
LSTA.23819.3	transdecoder	exon	1	6851	.	+	.	ID=LSTA.23819.3.p1.exon1;Parent=LSTA.23819.3.p1
LSTA.23819.3	transdecoder	CDS	63	1010	.	+	0	ID=cds.LSTA.23819.3.p1;Parent=LSTA.23819.3.p1
LSTA.23819.3	transdecoder	three_prime_UTR	1011	6851	.	+	.	ID=LSTA.23819.3.p1.utr3p1;Parent=LSTA.23819.3.p1
LSTA.23819.4	transdecoder	gene	1	6760	.	+	.	ID=GENE.LSTA.23819.4~~LSTA.23819.4.p1;Name=ORF%20type%3Acomplete%20len%3A316%20%28%2B%29%2Cscore%3D65.25%2Clcl%7CNW_013194624.1_prot_XP_013070489.1_8848%7C91.746%7C0.0%2CUSP8_interact%7CPF08941.10%7C8.1e-80%2Czf-C3HC4_2%7CPF13923.6%7C2e-08%2Czf-RING_2%7CPF13639.6%7C9.4e-07%2Czf-C3HC4%7CPF00097.25%7C4.9e-07%2Czf-C3HC4%7CPF00097.25%7C5e%2B03%2Czf-rbx1%7CPF12678.7%7C2.5e-05%2CU-box%7CPF04564.15%7C4.8e-05%2Czf-RING_UBOX%7CPF13445.6%7C8.8e-05%2Czf-RING_6%7CPF14835.6%7C0.00014%2CSina%7CPF03145.16%7C0.00036%2Czf-C3HC4_3%7CPF13920.6%7C0.00066%2Czf-C3HC4_4%7CPF15227.6%7C0.00083%2Czf-RING_5%7CPF14634.6%7C0.0012%2Czf-Nse%7CPF11789.8%7C0.001%2Czf-ANAPC11%7CPF12861.7%7C0.0094%2Czf-TRAF%7CPF02176.18%7C18%2Czf-TRAF%7CPF02176.18%7C0.47%2CYPEB%7CPF14620.6%7C0.0067%2Czf-RING_10%7CPF16685.5%7C0.024%2Czf-RING_10%7CPF16685.5%7C6.6e%2B03%2CFlgT_M%7CPF16539.5%7C0.18%2CFlgT_M%7CPF16539.5%7C4.7e%2B03%2CZn_ribbon_17%7CPF17120.5%7C1.2%2CZn_ribbon_17%7CPF17120.5%7C1.3e%2B02%2CProk-RING_4%7CPF14447.6%7C6.3e%2B02%2CProk-RING_4%7CPF14447.6%7C29%2Czf-TRAF_2%7CPF15965.5%7C1.5%2Czf-TRAF_2%7CPF15965.5%7C5.6e%2B02
LSTA.23819.4	transdecoder	mRNA	1	6760	.	+	.	ID=LSTA.23819.4.p1;Parent=GENE.LSTA.23819.4~~LSTA.23819.4.p1;Name=ORF%20type%3Acomplete%20len%3A316%20%28%2B%29%2Cscore%3D65.25%2Clcl%7CNW_013194624.1_prot_XP_013070489.1_8848%7C91.746%7C0.0%2CUSP8_interact%7CPF08941.10%7C8.1e-80%2Czf-C3HC4_2%7CPF13923.6%7C2e-08%2Czf-RING_2%7CPF13639.6%7C9.4e-07%2Czf-C3HC4%7CPF00097.25%7C4.9e-07%2Czf-C3HC4%7CPF00097.25%7C5e%2B03%2Czf-rbx1%7CPF12678.7%7C2.5e-05%2CU-box%7CPF04564.15%7C4.8e-05%2Czf-RING_UBOX%7CPF13445.6%7C8.8e-05%2Czf-RING_6%7CPF14835.6%7C0.00014%2CSina%7CPF03145.16%7C0.00036%2Czf-C3HC4_3%7CPF13920.6%7C0.00066%2Czf-C3HC4_4%7CPF15227.6%7C0.00083%2Czf-RING_5%7CPF14634.6%7C0.0012%2Czf-Nse%7CPF11789.8%7C0.001%2Czf-ANAPC11%7CPF12861.7%7C0.0094%2Czf-TRAF%7CPF02176.18%7C18%2Czf-TRAF%7CPF02176.18%7C0.47%2CYPEB%7CPF14620.6%7C0.0067%2Czf-RING_10%7CPF16685.5%7C0.024%2Czf-RING_10%7CPF16685.5%7C6.6e%2B03%2CFlgT_M%7CPF16539.5%7C0.18%2CFlgT_M%7CPF16539.5%7C4.7e%2B03%2CZn_ribbon_17%7CPF17120.5%7C1.2%2CZn_ribbon_17%7CPF17120.5%7C1.3e%2B02%2CProk-RING_4%7CPF14447.6%7C6.3e%2B02%2CProk-RING_4%7CPF14447.6%7C29%2Czf-TRAF_2%7CPF15965.5%7C1.5%2Czf-TRAF_2%7CPF15965.5%7C5.6e%2B02
LSTA.23819.4	transdecoder	five_prime_UTR	1	62	.	+	.	ID=LSTA.23819.4.p1.utr5p1;Parent=LSTA.23819.4.p1
LSTA.23819.4	transdecoder	exon	1	6760	.	+	.	ID=LSTA.23819.4.p1.exon1;Parent=LSTA.23819.4.p1
LSTA.23819.4	transdecoder	CDS	63	1010	.	+	0	ID=cds.LSTA.23819.4.p1;Parent=LSTA.23819.4.p1
LSTA.23819.4	transdecoder	three_prime_UTR	1011	6760	.	+	.	ID=LSTA.23819.4.p1.utr3p1;Parent=LSTA.23819.4.p1
LSTA.23819.6	transdecoder	gene	1	6497	.	+	.	ID=GENE.LSTA.23819.6~~LSTA.23819.6.p1;Name=ORF%20type%3Acomplete%20len%3A316%20%28%2B%29%2Cscore%3D65.25%2Clcl%7CNW_013194624.1_prot_XP_013070489.1_8848%7C91.746%7C0.0%2CUSP8_interact%7CPF08941.10%7C8.1e-80%2Czf-C3HC4_2%7CPF13923.6%7C2e-08%2Czf-RING_2%7CPF13639.6%7C9.4e-07%2Czf-C3HC4%7CPF00097.25%7C4.9e-07%2Czf-C3HC4%7CPF00097.25%7C5e%2B03%2Czf-rbx1%7CPF12678.7%7C2.5e-05%2CU-box%7CPF04564.15%7C4.8e-05%2Czf-RING_UBOX%7CPF13445.6%7C8.8e-05%2Czf-RING_6%7CPF14835.6%7C0.00014%2CSina%7CPF03145.16%7C0.00036%2Czf-C3HC4_3%7CPF13920.6%7C0.00066%2Czf-C3HC4_4%7CPF15227.6%7C0.00083%2Czf-RING_5%7CPF14634.6%7C0.0012%2Czf-Nse%7CPF11789.8%7C0.001%2Czf-ANAPC11%7CPF12861.7%7C0.0094%2Czf-TRAF%7CPF02176.18%7C18%2Czf-TRAF%7CPF02176.18%7C0.47%2CYPEB%7CPF14620.6%7C0.0067%2Czf-RING_10%7CPF16685.5%7C0.024%2Czf-RING_10%7CPF16685.5%7C6.6e%2B03%2CFlgT_M%7CPF16539.5%7C0.18%2CFlgT_M%7CPF16539.5%7C4.7e%2B03%2CZn_ribbon_17%7CPF17120.5%7C1.2%2CZn_ribbon_17%7CPF17120.5%7C1.3e%2B02%2CProk-RING_4%7CPF14447.6%7C6.3e%2B02%2CProk-RING_4%7CPF14447.6%7C29%2Czf-TRAF_2%7CPF15965.5%7C1.5%2Czf-TRAF_2%7CPF15965.5%7C5.6e%2B02
LSTA.23819.6	transdecoder	mRNA	1	6497	.	+	.	ID=LSTA.23819.6.p1;Parent=GENE.LSTA.23819.6~~LSTA.23819.6.p1;Name=ORF%20type%3Acomplete%20len%3A316%20%28%2B%29%2Cscore%3D65.25%2Clcl%7CNW_013194624.1_prot_XP_013070489.1_8848%7C91.746%7C0.0%2CUSP8_interact%7CPF08941.10%7C8.1e-80%2Czf-C3HC4_2%7CPF13923.6%7C2e-08%2Czf-RING_2%7CPF13639.6%7C9.4e-07%2Czf-C3HC4%7CPF00097.25%7C4.9e-07%2Czf-C3HC4%7CPF00097.25%7C5e%2B03%2Czf-rbx1%7CPF12678.7%7C2.5e-05%2CU-box%7CPF04564.15%7C4.8e-05%2Czf-RING_UBOX%7CPF13445.6%7C8.8e-05%2Czf-RING_6%7CPF14835.6%7C0.00014%2CSina%7CPF03145.16%7C0.00036%2Czf-C3HC4_3%7CPF13920.6%7C0.00066%2Czf-C3HC4_4%7CPF15227.6%7C0.00083%2Czf-RING_5%7CPF14634.6%7C0.0012%2Czf-Nse%7CPF11789.8%7C0.001%2Czf-ANAPC11%7CPF12861.7%7C0.0094%2Czf-TRAF%7CPF02176.18%7C18%2Czf-TRAF%7CPF02176.18%7C0.47%2CYPEB%7CPF14620.6%7C0.0067%2Czf-RING_10%7CPF16685.5%7C0.024%2Czf-RING_10%7CPF16685.5%7C6.6e%2B03%2CFlgT_M%7CPF16539.5%7C0.18%2CFlgT_M%7CPF16539.5%7C4.7e%2B03%2CZn_ribbon_17%7CPF17120.5%7C1.2%2CZn_ribbon_17%7CPF17120.5%7C1.3e%2B02%2CProk-RING_4%7CPF14447.6%7C6.3e%2B02%2CProk-RING_4%7CPF14447.6%7C29%2Czf-TRAF_2%7CPF15965.5%7C1.5%2Czf-TRAF_2%7CPF15965.5%7C5.6e%2B02
LSTA.23819.6	transdecoder	five_prime_UTR	1	62	.	+	.	ID=LSTA.23819.6.p1.utr5p1;Parent=LSTA.23819.6.p1
LSTA.23819.6	transdecoder	exon	1	6497	.	+	.	ID=LSTA.23819.6.p1.exon1;Parent=LSTA.23819.6.p1
LSTA.23819.6	transdecoder	CDS	63	1010	.	+	0	ID=cds.LSTA.23819.6.p1;Parent=LSTA.23819.6.p1
LSTA.23819.6	transdecoder	three_prime_UTR	1011	6497	.	+	.	ID=LSTA.23819.6.p1.utr3p1;Parent=LSTA.23819.6.p1
# refined start codon: 2 -> 44 (score: 0.129)
LSTA.23822.1	transdecoder	gene	1	637	.	+	.	ID=GENE.LSTA.23822.1~~LSTA.23822.1.p1;Name=ORF%20type%3Acomplete%20len%3A126%20%28%2B%29%2Cscore%3D32.81%2Clcl%7CNW_013219603.1_prot_XP_013072762.1_10865%7C52.033%7C1.46e-41%2CDUF4162%7CPF13732.6%7C0.0017
LSTA.23822.1	transdecoder	mRNA	1	637	.	+	.	ID=LSTA.23822.1.p1;Parent=GENE.LSTA.23822.1~~LSTA.23822.1.p1;Name=ORF%20type%3Acomplete%20len%3A126%20%28%2B%29%2Cscore%3D32.81%2Clcl%7CNW_013219603.1_prot_XP_013072762.1_10865%7C52.033%7C1.46e-41%2CDUF4162%7CPF13732.6%7C0.0017
LSTA.23822.1	transdecoder	five_prime_UTR	1	43	.	+	.	ID=LSTA.23822.1.p1.utr5p1;Parent=LSTA.23822.1.p1
LSTA.23822.1	transdecoder	exon	1	637	.	+	.	ID=LSTA.23822.1.p1.exon1;Parent=LSTA.23822.1.p1
LSTA.23822.1	transdecoder	CDS	44	379	.	+	0	ID=cds.LSTA.23822.1.p1;Parent=LSTA.23822.1.p1
LSTA.23822.1	transdecoder	three_prime_UTR	380	637	.	+	.	ID=LSTA.23822.1.p1.utr3p1;Parent=LSTA.23822.1.p1
LSTA.23826.1	transdecoder	gene	1	2575	.	+	.	ID=GENE.LSTA.23826.1~~LSTA.23826.1.p1;Name=ORF%20type%3Acomplete%20len%3A472%20%28%2B%29%2Cscore%3D115.59%2Clcl%7CNW_013258227.1_prot_XP_013075690.1_13460%7C85.350%7C0.0%2COrn_Arg_deC_N%7CPF02784.16%7C1.1e-78%2COrn_DAP_Arg_deC%7CPF00278.22%7C3.1e-19%2CB12-binding%7CPF02310.19%7C3.5e%2B03%2CB12-binding%7CPF02310.19%7C0.41
LSTA.23826.1	transdecoder	mRNA	1	2575	.	+	.	ID=LSTA.23826.1.p1;Parent=GENE.LSTA.23826.1~~LSTA.23826.1.p1;Name=ORF%20type%3Acomplete%20len%3A472%20%28%2B%29%2Cscore%3D115.59%2Clcl%7CNW_013258227.1_prot_XP_013075690.1_13460%7C85.350%7C0.0%2COrn_Arg_deC_N%7CPF02784.16%7C1.1e-78%2COrn_DAP_Arg_deC%7CPF00278.22%7C3.1e-19%2CB12-binding%7CPF02310.19%7C3.5e%2B03%2CB12-binding%7CPF02310.19%7C0.41
LSTA.23826.1	transdecoder	five_prime_UTR	1	213	.	+	.	ID=LSTA.23826.1.p1.utr5p1;Parent=LSTA.23826.1.p1
LSTA.23826.1	transdecoder	exon	1	2575	.	+	.	ID=LSTA.23826.1.p1.exon1;Parent=LSTA.23826.1.p1
LSTA.23826.1	transdecoder	CDS	214	1629	.	+	0	ID=cds.LSTA.23826.1.p1;Parent=LSTA.23826.1.p1
LSTA.23826.1	transdecoder	three_prime_UTR	1630	2575	.	+	.	ID=LSTA.23826.1.p1.utr3p1;Parent=LSTA.23826.1.p1
LSTA.23826.2	transdecoder	gene	1	2714	.	+	.	ID=GENE.LSTA.23826.2~~LSTA.23826.2.p1;Name=ORF%20type%3Acomplete%20len%3A433%20%28%2B%29%2Cscore%3D98.97%2Clcl%7CNW_013258227.1_prot_XP_013075690.1_13460%7C84.466%7C0.0%2COrn_Arg_deC_N%7CPF02784.16%7C1.1e-71%2COrn_DAP_Arg_deC%7CPF00278.22%7C3.8e-19%2CB12-binding%7CPF02310.19%7C2.5e%2B03%2CB12-binding%7CPF02310.19%7C0.37
LSTA.23826.2	transdecoder	mRNA	1	2714	.	+	.	ID=LSTA.23826.2.p1;Parent=GENE.LSTA.23826.2~~LSTA.23826.2.p1;Name=ORF%20type%3Acomplete%20len%3A433%20%28%2B%29%2Cscore%3D98.97%2Clcl%7CNW_013258227.1_prot_XP_013075690.1_13460%7C84.466%7C0.0%2COrn_Arg_deC_N%7CPF02784.16%7C1.1e-71%2COrn_DAP_Arg_deC%7CPF00278.22%7C3.8e-19%2CB12-binding%7CPF02310.19%7C2.5e%2B03%2CB12-binding%7CPF02310.19%7C0.37
LSTA.23826.2	transdecoder	five_prime_UTR	1	469	.	+	.	ID=LSTA.23826.2.p1.utr5p1;Parent=LSTA.23826.2.p1
LSTA.23826.2	transdecoder	exon	1	2714	.	+	.	ID=LSTA.23826.2.p1.exon1;Parent=LSTA.23826.2.p1
LSTA.23826.2	transdecoder	CDS	470	1768	.	+	0	ID=cds.LSTA.23826.2.p1;Parent=LSTA.23826.2.p1
LSTA.23826.2	transdecoder	three_prime_UTR	1769	2714	.	+	.	ID=LSTA.23826.2.p1.utr3p1;Parent=LSTA.23826.2.p1
LSTA.23828.1	transdecoder	gene	1	4914	.	+	.	ID=GENE.LSTA.23828.1~~LSTA.23828.1.p1;Name=ORF%20type%3Acomplete%20len%3A962%20%28%2B%29%2Cscore%3D263.88%2Clcl%7CNW_013194129.1_prot_XP_013069115.1_7612%7C70.049%7C0.0%2CAld_Xan_dh_C2%7CPF02738.18%7C8.9e-142%2CAld_Xan_dh_C%7CPF01315.22%7C1.9e-19%2CCO_deh_flav_C%7CPF03450.17%7C7.1e-15
LSTA.23828.1	transdecoder	mRNA	1	4914	.	+	.	ID=LSTA.23828.1.p1;Parent=GENE.LSTA.23828.1~~LSTA.23828.1.p1;Name=ORF%20type%3Acomplete%20len%3A962%20%28%2B%29%2Cscore%3D263.88%2Clcl%7CNW_013194129.1_prot_XP_013069115.1_7612%7C70.049%7C0.0%2CAld_Xan_dh_C2%7CPF02738.18%7C8.9e-142%2CAld_Xan_dh_C%7CPF01315.22%7C1.9e-19%2CCO_deh_flav_C%7CPF03450.17%7C7.1e-15
LSTA.23828.1	transdecoder	exon	1	4914	.	+	.	ID=LSTA.23828.1.p1.exon1;Parent=LSTA.23828.1.p1
LSTA.23828.1	transdecoder	CDS	1	2886	.	+	0	ID=cds.LSTA.23828.1.p1;Parent=LSTA.23828.1.p1
LSTA.23828.1	transdecoder	three_prime_UTR	2887	4914	.	+	.	ID=LSTA.23828.1.p1.utr3p1;Parent=LSTA.23828.1.p1
LSTA.23829.1	transdecoder	gene	1	861	.	+	.	ID=GENE.LSTA.23829.1~~LSTA.23829.1.p1;Name=ORF%20type%3A3prime_partial%20len%3A217%20%28%2B%29%2Cscore%3D87.87%2Clcl%7CNW_013304735.1_prot_XP_013079262.1_16611%7C76.389%7C9.97e-91%2C2-oxoacid_dh%7CPF00198.23%7C3.6e-24%2CBiotin_lipoyl_2%7CPF13533.6%7C1.5e-07%2CBiotin_lipoyl%7CPF00364.22%7C2.7e-06%2CHlyD_D23%7CPF16576.5%7C0.0043%2CHlyD_D23%7CPF16576.5%7C1.8e%2B03%2CHlyD_3%7CPF13437.6%7C0.023%2CGlyco_transf_15%7CPF01793.16%7C0.043%2CPRCC%7CPF10253.9%7C0.24
LSTA.23829.1	transdecoder	mRNA	1	861	.	+	.	ID=LSTA.23829.1.p1;Parent=GENE.LSTA.23829.1~~LSTA.23829.1.p1;Name=ORF%20type%3A3prime_partial%20len%3A217%20%28%2B%29%2Cscore%3D87.87%2Clcl%7CNW_013304735.1_prot_XP_013079262.1_16611%7C76.389%7C9.97e-91%2C2-oxoacid_dh%7CPF00198.23%7C3.6e-24%2CBiotin_lipoyl_2%7CPF13533.6%7C1.5e-07%2CBiotin_lipoyl%7CPF00364.22%7C2.7e-06%2CHlyD_D23%7CPF16576.5%7C0.0043%2CHlyD_D23%7CPF16576.5%7C1.8e%2B03%2CHlyD_3%7CPF13437.6%7C0.023%2CGlyco_transf_15%7CPF01793.16%7C0.043%2CPRCC%7CPF10253.9%7C0.24
LSTA.23829.1	transdecoder	five_prime_UTR	1	212	.	+	.	ID=LSTA.23829.1.p1.utr5p1;Parent=LSTA.23829.1.p1
LSTA.23829.1	transdecoder	exon	1	861	.	+	.	ID=LSTA.23829.1.p1.exon1;Parent=LSTA.23829.1.p1
LSTA.23829.1	transdecoder	CDS	213	860	.	+	0	ID=cds.LSTA.23829.1.p1;Parent=LSTA.23829.1.p1
LSTA.23830.1	transdecoder	gene	1	4844	.	+	.	ID=GENE.LSTA.23830.1~~LSTA.23830.1.p1;Name=ORF%20type%3Acomplete%20len%3A279%20%28%2B%29%2Cscore%3D77.95%2Clcl%7CNW_004797306.1_prot_XP_012946879.1_3244%7C82.143%7C2.49e-155%2CSyntaxin_2%7CPF14523.6%7C6.4e-32%2CSyntaxin_2%7CPF14523.6%7C5.1e%2B02%2CSyntaxin_2%7CPF14523.6%7C76%2CSNARE%7CPF05739.19%7C97%2CSNARE%7CPF05739.19%7C1e-18%2CSyntaxin%7CPF00804.25%7C6.3e-12%2CSynaptobrevin%7CPF00957.21%7C2.4e%2B02%2CSynaptobrevin%7CPF00957.21%7C0.0011%2CDUF4988%7CPF16378.5%7C9.2e%2B02%2CDUF4988%7CPF16378.5%7C2.8e%2B03%2CDUF4988%7CPF16378.5%7C0.048%2CDUF4294%7CPF14127.6%7C0.66%2CDUF4294%7CPF14127.6%7C2.4e%2B02%2CSulfatase_C%7CPF14707.6%7C1.2e%2B03%2CSulfatase_C%7CPF14707.6%7C1.1%2CMed10%7CPF09748.9%7C7.5%2COrf78%7CPF06024.12%7C5.7e%2B03%2COrf78%7CPF06024.12%7C3.8e%2B03%2COrf78%7CPF06024.12%7C0.4%2CTMF_TATA_bd%7CPF12325.8%7C2e%2B02%2CTMF_TATA_bd%7CPF12325.8%7C6.4%2CProminin%7CPF05478.11%7C1.2e%2B02%2CProminin%7CPF05478.11%7C1.3%2CEfg1%7CPF10153.9%7C12%2CEfg1%7CPF10153.9%7C1.5e%2B03%2CEfg1%7CPF10153.9%7C53
LSTA.23830.1	transdecoder	mRNA	1	4844	.	+	.	ID=LSTA.23830.1.p1;Parent=GENE.LSTA.23830.1~~LSTA.23830.1.p1;Name=ORF%20type%3Acomplete%20len%3A279%20%28%2B%29%2Cscore%3D77.95%2Clcl%7CNW_004797306.1_prot_XP_012946879.1_3244%7C82.143%7C2.49e-155%2CSyntaxin_2%7CPF14523.6%7C6.4e-32%2CSyntaxin_2%7CPF14523.6%7C5.1e%2B02%2CSyntaxin_2%7CPF14523.6%7C76%2CSNARE%7CPF05739.19%7C97%2CSNARE%7CPF05739.19%7C1e-18%2CSyntaxin%7CPF00804.25%7C6.3e-12%2CSynaptobrevin%7CPF00957.21%7C2.4e%2B02%2CSynaptobrevin%7CPF00957.21%7C0.0011%2CDUF4988%7CPF16378.5%7C9.2e%2B02%2CDUF4988%7CPF16378.5%7C2.8e%2B03%2CDUF4988%7CPF16378.5%7C0.048%2CDUF4294%7CPF14127.6%7C0.66%2CDUF4294%7CPF14127.6%7C2.4e%2B02%2CSulfatase_C%7CPF14707.6%7C1.2e%2B03%2CSulfatase_C%7CPF14707.6%7C1.1%2CMed10%7CPF09748.9%7C7.5%2COrf78%7CPF06024.12%7C5.7e%2B03%2COrf78%7CPF06024.12%7C3.8e%2B03%2COrf78%7CPF06024.12%7C0.4%2CTMF_TATA_bd%7CPF12325.8%7C2e%2B02%2CTMF_TATA_bd%7CPF12325.8%7C6.4%2CProminin%7CPF05478.11%7C1.2e%2B02%2CProminin%7CPF05478.11%7C1.3%2CEfg1%7CPF10153.9%7C12%2CEfg1%7CPF10153.9%7C1.5e%2B03%2CEfg1%7CPF10153.9%7C53
LSTA.23830.1	transdecoder	five_prime_UTR	1	108	.	+	.	ID=LSTA.23830.1.p1.utr5p1;Parent=LSTA.23830.1.p1
LSTA.23830.1	transdecoder	exon	1	4844	.	+	.	ID=LSTA.23830.1.p1.exon1;Parent=LSTA.23830.1.p1
LSTA.23830.1	transdecoder	CDS	109	945	.	+	0	ID=cds.LSTA.23830.1.p1;Parent=LSTA.23830.1.p1
LSTA.23830.1	transdecoder	three_prime_UTR	946	4844	.	+	.	ID=LSTA.23830.1.p1.utr3p1;Parent=LSTA.23830.1.p1
LSTA.23830.2	transdecoder	gene	1	4959	.	+	.	ID=GENE.LSTA.23830.2~~LSTA.23830.2.p1;Name=ORF%20type%3Acomplete%20len%3A279%20%28%2B%29%2Cscore%3D77.09%2Clcl%7CNW_013304733.1_prot_XP_013079150.1_16478%7C80.866%7C1.63e-155%2CSyntaxin_2%7CPF14523.6%7C6.4e-32%2CSyntaxin_2%7CPF14523.6%7C1e%2B02%2CSNARE%7CPF05739.19%7C97%2CSNARE%7CPF05739.19%7C2.7e-20%2CSyntaxin%7CPF00804.25%7C6.3e-12%2CSynaptobrevin%7CPF00957.21%7C2.4e%2B02%2CSynaptobrevin%7CPF00957.21%7C0.018%2CProminin%7CPF05478.11%7C1.4e%2B02%2CProminin%7CPF05478.11%7C0.023%2CDUF4988%7CPF16378.5%7C9.2e%2B02%2CDUF4988%7CPF16378.5%7C2.8e%2B03%2CDUF4988%7CPF16378.5%7C0.048%2CDUF2207%7CPF09972.9%7C2.8e%2B02%2CDUF2207%7CPF09972.9%7C0.14%2CDUF4294%7CPF14127.6%7C0.66%2CDUF4294%7CPF14127.6%7C2.4e%2B02%2CDUF948%7CPF06103.11%7C24%2CDUF948%7CPF06103.11%7C24%2CMed10%7CPF09748.9%7C7.5%2CTMF_TATA_bd%7CPF12325.8%7C2e%2B02%2CTMF_TATA_bd%7CPF12325.8%7C6.4%2CEfg1%7CPF10153.9%7C12%2CEfg1%7CPF10153.9%7C1.5e%2B03%2CEfg1%7CPF10153.9%7C53
LSTA.23830.2	transdecoder	mRNA	1	4959	.	+	.	ID=LSTA.23830.2.p1;Parent=GENE.LSTA.23830.2~~LSTA.23830.2.p1;Name=ORF%20type%3Acomplete%20len%3A279%20%28%2B%29%2Cscore%3D77.09%2Clcl%7CNW_013304733.1_prot_XP_013079150.1_16478%7C80.866%7C1.63e-155%2CSyntaxin_2%7CPF14523.6%7C6.4e-32%2CSyntaxin_2%7CPF14523.6%7C1e%2B02%2CSNARE%7CPF05739.19%7C97%2CSNARE%7CPF05739.19%7C2.7e-20%2CSyntaxin%7CPF00804.25%7C6.3e-12%2CSynaptobrevin%7CPF00957.21%7C2.4e%2B02%2CSynaptobrevin%7CPF00957.21%7C0.018%2CProminin%7CPF05478.11%7C1.4e%2B02%2CProminin%7CPF05478.11%7C0.023%2CDUF4988%7CPF16378.5%7C9.2e%2B02%2CDUF4988%7CPF16378.5%7C2.8e%2B03%2CDUF4988%7CPF16378.5%7C0.048%2CDUF2207%7CPF09972.9%7C2.8e%2B02%2CDUF2207%7CPF09972.9%7C0.14%2CDUF4294%7CPF14127.6%7C0.66%2CDUF4294%7CPF14127.6%7C2.4e%2B02%2CDUF948%7CPF06103.11%7C24%2CDUF948%7CPF06103.11%7C24%2CMed10%7CPF09748.9%7C7.5%2CTMF_TATA_bd%7CPF12325.8%7C2e%2B02%2CTMF_TATA_bd%7CPF12325.8%7C6.4%2CEfg1%7CPF10153.9%7C12%2CEfg1%7CPF10153.9%7C1.5e%2B03%2CEfg1%7CPF10153.9%7C53
LSTA.23830.2	transdecoder	five_prime_UTR	1	108	.	+	.	ID=LSTA.23830.2.p1.utr5p1;Parent=LSTA.23830.2.p1
LSTA.23830.2	transdecoder	exon	1	4959	.	+	.	ID=LSTA.23830.2.p1.exon1;Parent=LSTA.23830.2.p1
LSTA.23830.2	transdecoder	CDS	109	945	.	+	0	ID=cds.LSTA.23830.2.p1;Parent=LSTA.23830.2.p1
LSTA.23830.2	transdecoder	three_prime_UTR	946	4959	.	+	.	ID=LSTA.23830.2.p1.utr3p1;Parent=LSTA.23830.2.p1
LSTA.23832.1	transdecoder	gene	1	974	.	-	.	ID=GENE.LSTA.23832.1~~LSTA.23832.1.p1;Name=ORF%20type%3Acomplete%20len%3A115%20%28-%29%2Cscore%3D0.67%2Clcl%7CNW_014707923.1_prot_XP_014785980.1_20067%7C43.478%7C2.50e-27%2CRVT_1%7CPF00078.27%7C1.4e-10
LSTA.23832.1	transdecoder	mRNA	1	974	.	-	.	ID=LSTA.23832.1.p1;Parent=GENE.LSTA.23832.1~~LSTA.23832.1.p1;Name=ORF%20type%3Acomplete%20len%3A115%20%28-%29%2Cscore%3D0.67%2Clcl%7CNW_014707923.1_prot_XP_014785980.1_20067%7C43.478%7C2.50e-27%2CRVT_1%7CPF00078.27%7C1.4e-10
LSTA.23832.1	transdecoder	exon	1	974	.	-	.	ID=LSTA.23832.1.p1.exon1;Parent=LSTA.23832.1.p1
LSTA.23832.1	transdecoder	CDS	630	974	.	-	0	ID=cds.LSTA.23832.1.p1;Parent=LSTA.23832.1.p1
LSTA.23832.1	transdecoder	three_prime_UTR	1	629	.	-	.	ID=LSTA.23832.1.p1.utr3p1;Parent=LSTA.23832.1.p1
LSTA.23835.1	transdecoder	gene	1	7499	.	+	.	ID=GENE.LSTA.23835.1~~LSTA.23835.1.p1;Name=ORF%20type%3Acomplete%20len%3A495%20%28%2B%29%2Cscore%3D73.89%2Clcl%7CNW_004797311.1_prot_XP_005092222.1_3669%7C63.115%7C0.0%2CReticulon%7CPF02453.17%7C0.00016%2CT6PP_N%7CPF18572.1%7C4e%2B03%2CT6PP_N%7CPF18572.1%7C0.099
LSTA.23835.1	transdecoder	mRNA	1	7499	.	+	.	ID=LSTA.23835.1.p1;Parent=GENE.LSTA.23835.1~~LSTA.23835.1.p1;Name=ORF%20type%3Acomplete%20len%3A495%20%28%2B%29%2Cscore%3D73.89%2Clcl%7CNW_004797311.1_prot_XP_005092222.1_3669%7C63.115%7C0.0%2CReticulon%7CPF02453.17%7C0.00016%2CT6PP_N%7CPF18572.1%7C4e%2B03%2CT6PP_N%7CPF18572.1%7C0.099
LSTA.23835.1	transdecoder	five_prime_UTR	1	179	.	+	.	ID=LSTA.23835.1.p1.utr5p1;Parent=LSTA.23835.1.p1
LSTA.23835.1	transdecoder	exon	1	7499	.	+	.	ID=LSTA.23835.1.p1.exon1;Parent=LSTA.23835.1.p1
LSTA.23835.1	transdecoder	CDS	180	1664	.	+	0	ID=cds.LSTA.23835.1.p1;Parent=LSTA.23835.1.p1
LSTA.23835.1	transdecoder	three_prime_UTR	1665	7499	.	+	.	ID=LSTA.23835.1.p1.utr3p1;Parent=LSTA.23835.1.p1
LSTA.23835.2	transdecoder	gene	1	3191	.	+	.	ID=GENE.LSTA.23835.2~~LSTA.23835.2.p1;Name=ORF%20type%3Acomplete%20len%3A495%20%28%2B%29%2Cscore%3D73.89%2Clcl%7CNW_004797311.1_prot_XP_005092222.1_3669%7C63.115%7C0.0%2CReticulon%7CPF02453.17%7C0.00016%2CT6PP_N%7CPF18572.1%7C4e%2B03%2CT6PP_N%7CPF18572.1%7C0.099
LSTA.23835.2	transdecoder	mRNA	1	3191	.	+	.	ID=LSTA.23835.2.p1;Parent=GENE.LSTA.23835.2~~LSTA.23835.2.p1;Name=ORF%20type%3Acomplete%20len%3A495%20%28%2B%29%2Cscore%3D73.89%2Clcl%7CNW_004797311.1_prot_XP_005092222.1_3669%7C63.115%7C0.0%2CReticulon%7CPF02453.17%7C0.00016%2CT6PP_N%7CPF18572.1%7C4e%2B03%2CT6PP_N%7CPF18572.1%7C0.099
LSTA.23835.2	transdecoder	five_prime_UTR	1	176	.	+	.	ID=LSTA.23835.2.p1.utr5p1;Parent=LSTA.23835.2.p1
LSTA.23835.2	transdecoder	exon	1	3191	.	+	.	ID=LSTA.23835.2.p1.exon1;Parent=LSTA.23835.2.p1
LSTA.23835.2	transdecoder	CDS	177	1661	.	+	0	ID=cds.LSTA.23835.2.p1;Parent=LSTA.23835.2.p1
LSTA.23835.2	transdecoder	three_prime_UTR	1662	3191	.	+	.	ID=LSTA.23835.2.p1.utr3p1;Parent=LSTA.23835.2.p1
LSTA.23837.1	transdecoder	gene	1	5950	.	+	.	ID=GENE.LSTA.23837.1~~LSTA.23837.1.p1;Name=ORF%20type%3Acomplete%20len%3A133%20%28%2B%29%2Cscore%3D-3.60%2Clcl%7CNW_008706849.1_prot_XP_009044919.1_1317%7C52.252%7C5.61e-35%2CAcyl_CoA_thio%7CPF02551.15%7C1.2e%2B03%2CAcyl_CoA_thio%7CPF02551.15%7C0.047
LSTA.23837.1	transdecoder	mRNA	1	5950	.	+	.	ID=LSTA.23837.1.p1;Parent=GENE.LSTA.23837.1~~LSTA.23837.1.p1;Name=ORF%20type%3Acomplete%20len%3A133%20%28%2B%29%2Cscore%3D-3.60%2Clcl%7CNW_008706849.1_prot_XP_009044919.1_1317%7C52.252%7C5.61e-35%2CAcyl_CoA_thio%7CPF02551.15%7C1.2e%2B03%2CAcyl_CoA_thio%7CPF02551.15%7C0.047
LSTA.23837.1	transdecoder	five_prime_UTR	1	2497	.	+	.	ID=LSTA.23837.1.p1.utr5p1;Parent=LSTA.23837.1.p1
LSTA.23837.1	transdecoder	exon	1	5950	.	+	.	ID=LSTA.23837.1.p1.exon1;Parent=LSTA.23837.1.p1
LSTA.23837.1	transdecoder	CDS	2498	2896	.	+	0	ID=cds.LSTA.23837.1.p1;Parent=LSTA.23837.1.p1
LSTA.23837.1	transdecoder	three_prime_UTR	2897	5950	.	+	.	ID=LSTA.23837.1.p1.utr3p1;Parent=LSTA.23837.1.p1
LSTA.23838.1	transdecoder	gene	1	1396	.	+	.	ID=GENE.LSTA.23838.1~~LSTA.23838.1.p1;Name=ORF%20type%3Acomplete%20len%3A101%20%28%2B%29%2Cscore%3D23.97%2Clcl%7CNW_013193808.1_prot_XP_013065962.1_4787%7C65.979%7C5.48e-44
LSTA.23838.1	transdecoder	mRNA	1	1396	.	+	.	ID=LSTA.23838.1.p1;Parent=GENE.LSTA.23838.1~~LSTA.23838.1.p1;Name=ORF%20type%3Acomplete%20len%3A101%20%28%2B%29%2Cscore%3D23.97%2Clcl%7CNW_013193808.1_prot_XP_013065962.1_4787%7C65.979%7C5.48e-44
LSTA.23838.1	transdecoder	five_prime_UTR	1	733	.	+	.	ID=LSTA.23838.1.p1.utr5p1;Parent=LSTA.23838.1.p1
LSTA.23838.1	transdecoder	exon	1	1396	.	+	.	ID=LSTA.23838.1.p1.exon1;Parent=LSTA.23838.1.p1
LSTA.23838.1	transdecoder	CDS	734	1036	.	+	0	ID=cds.LSTA.23838.1.p1;Parent=LSTA.23838.1.p1
LSTA.23838.1	transdecoder	three_prime_UTR	1037	1396	.	+	.	ID=LSTA.23838.1.p1.utr3p1;Parent=LSTA.23838.1.p1
LSTA.23839.1	transdecoder	gene	1	434	.	+	.	ID=GENE.LSTA.23839.1~~LSTA.23839.1.p1;Name=ORF%20type%3Ainternal%20len%3A145%20%28%2B%29%2Cscore%3D16.20%2Clcl%7CNW_013193808.1_prot_XP_013065962.1_4787%7C51.880%7C4.14e-47%2CAPH%7CPF01636.23%7C0.083
LSTA.23839.1	transdecoder	mRNA	1	434	.	+	.	ID=LSTA.23839.1.p1;Parent=GENE.LSTA.23839.1~~LSTA.23839.1.p1;Name=ORF%20type%3Ainternal%20len%3A145%20%28%2B%29%2Cscore%3D16.20%2Clcl%7CNW_013193808.1_prot_XP_013065962.1_4787%7C51.880%7C4.14e-47%2CAPH%7CPF01636.23%7C0.083
LSTA.23839.1	transdecoder	exon	1	434	.	+	.	ID=LSTA.23839.1.p1.exon1;Parent=LSTA.23839.1.p1
LSTA.23839.1	transdecoder	CDS	1	432	.	+	0	ID=cds.LSTA.23839.1.p1;Parent=LSTA.23839.1.p1
LSTA.23842.1	transdecoder	gene	1	2471	.	+	.	ID=GENE.LSTA.23842.1~~LSTA.23842.1.p1;Name=ORF%20type%3Acomplete%20len%3A418%20%28%2B%29%2Cscore%3D78.09%2Clcl%7CNW_013193617.1_prot_XP_013095910.1_3513%7C71.981%7C0.0%2CAminotran_5%7CPF00266.19%7C8.4e-26%2CAminotran_1_2%7CPF00155.21%7C1.5e-05%2CCys_Met_Meta_PP%7CPF01053.20%7C1.6e-05
LSTA.23842.1	transdecoder	mRNA	1	2471	.	+	.	ID=LSTA.23842.1.p1;Parent=GENE.LSTA.23842.1~~LSTA.23842.1.p1;Name=ORF%20type%3Acomplete%20len%3A418%20%28%2B%29%2Cscore%3D78.09%2Clcl%7CNW_013193617.1_prot_XP_013095910.1_3513%7C71.981%7C0.0%2CAminotran_5%7CPF00266.19%7C8.4e-26%2CAminotran_1_2%7CPF00155.21%7C1.5e-05%2CCys_Met_Meta_PP%7CPF01053.20%7C1.6e-05
LSTA.23842.1	transdecoder	five_prime_UTR	1	113	.	+	.	ID=LSTA.23842.1.p1.utr5p1;Parent=LSTA.23842.1.p1
LSTA.23842.1	transdecoder	exon	1	2471	.	+	.	ID=LSTA.23842.1.p1.exon1;Parent=LSTA.23842.1.p1
LSTA.23842.1	transdecoder	CDS	114	1367	.	+	0	ID=cds.LSTA.23842.1.p1;Parent=LSTA.23842.1.p1
LSTA.23842.1	transdecoder	three_prime_UTR	1368	2471	.	+	.	ID=LSTA.23842.1.p1.utr3p1;Parent=LSTA.23842.1.p1
LSTA.23842.2	transdecoder	gene	1	2517	.	+	.	ID=GENE.LSTA.23842.2~~LSTA.23842.2.p1;Name=ORF%20type%3Acomplete%20len%3A418%20%28%2B%29%2Cscore%3D78.09%2Clcl%7CNW_013193617.1_prot_XP_013095910.1_3513%7C71.981%7C0.0%2CAminotran_5%7CPF00266.19%7C8.4e-26%2CAminotran_1_2%7CPF00155.21%7C1.5e-05%2CCys_Met_Meta_PP%7CPF01053.20%7C1.6e-05
LSTA.23842.2	transdecoder	mRNA	1	2517	.	+	.	ID=LSTA.23842.2.p1;Parent=GENE.LSTA.23842.2~~LSTA.23842.2.p1;Name=ORF%20type%3Acomplete%20len%3A418%20%28%2B%29%2Cscore%3D78.09%2Clcl%7CNW_013193617.1_prot_XP_013095910.1_3513%7C71.981%7C0.0%2CAminotran_5%7CPF00266.19%7C8.4e-26%2CAminotran_1_2%7CPF00155.21%7C1.5e-05%2CCys_Met_Meta_PP%7CPF01053.20%7C1.6e-05
LSTA.23842.2	transdecoder	five_prime_UTR	1	159	.	+	.	ID=LSTA.23842.2.p1.utr5p1;Parent=LSTA.23842.2.p1
LSTA.23842.2	transdecoder	exon	1	2517	.	+	.	ID=LSTA.23842.2.p1.exon1;Parent=LSTA.23842.2.p1
LSTA.23842.2	transdecoder	CDS	160	1413	.	+	0	ID=cds.LSTA.23842.2.p1;Parent=LSTA.23842.2.p1
LSTA.23842.2	transdecoder	three_prime_UTR	1414	2517	.	+	.	ID=LSTA.23842.2.p1.utr3p1;Parent=LSTA.23842.2.p1
# refined start codon: 1 -> 211 (score: 4.369)
LSTA.23843.1	transdecoder	gene	1	4626	.	+	.	ID=GENE.LSTA.23843.1~~LSTA.23843.1.p1;Name=ORF%20type%3Acomplete%20len%3A1155%20%28%2B%29%2Cscore%3D363.88%2Clcl%7CNW_013215613.1_prot_XP_013072393.1_10535%7C28.322%7C5.01e-32
LSTA.23843.1	transdecoder	mRNA	1	4626	.	+	.	ID=LSTA.23843.1.p1;Parent=GENE.LSTA.23843.1~~LSTA.23843.1.p1;Name=ORF%20type%3Acomplete%20len%3A1155%20%28%2B%29%2Cscore%3D363.88%2Clcl%7CNW_013215613.1_prot_XP_013072393.1_10535%7C28.322%7C5.01e-32
LSTA.23843.1	transdecoder	five_prime_UTR	1	210	.	+	.	ID=LSTA.23843.1.p1.utr5p1;Parent=LSTA.23843.1.p1
LSTA.23843.1	transdecoder	exon	1	4626	.	+	.	ID=LSTA.23843.1.p1.exon1;Parent=LSTA.23843.1.p1
LSTA.23843.1	transdecoder	CDS	211	3465	.	+	0	ID=cds.LSTA.23843.1.p1;Parent=LSTA.23843.1.p1
LSTA.23843.1	transdecoder	three_prime_UTR	3466	4626	.	+	.	ID=LSTA.23843.1.p1.utr3p1;Parent=LSTA.23843.1.p1
LSTA.23850.1	transdecoder	gene	1	8778	.	+	.	ID=GENE.LSTA.23850.1~~LSTA.23850.1.p1;Name=ORF%20type%3Acomplete%20len%3A401%20%28%2B%29%2Cscore%3D74.55%2Clcl%7CNW_013194129.1_prot_XP_013069138.1_7617%7C57.333%7C1.58e-131%2Czf-H2C2_5%7CPF13909.6%7C0.92%2Czf-H2C2_5%7CPF13909.6%7C0.0002%2Czf-H2C2_5%7CPF13909.6%7C3.7e%2B02%2Czf-C2H2%7CPF00096.26%7C1%2Czf-C2H2%7CPF00096.26%7C0.052%2Czf-C2H2%7CPF00096.26%7C3.5e%2B03%2Czf-C2H2%7CPF00096.26%7C1.3%2Czf-C2H2%7CPF00096.26%7C6.8%2CActin_micro%7CPF17003.5%7C92%2CActin_micro%7CPF17003.5%7C0.54%2CActin_micro%7CPF17003.5%7C44%2CActin_micro%7CPF17003.5%7C1.9e%2B02%2Czf-H2C2_2%7CPF13465.6%7C2.8e%2B03%2Czf-H2C2_2%7CPF13465.6%7C0.32%2Czf-H2C2_2%7CPF13465.6%7C2.1e%2B03%2Czf-H2C2_2%7CPF13465.6%7C0.83%2CAKAP95%7CPF04988.12%7C33%2CAKAP95%7CPF04988.12%7C9.2%2CAKAP95%7CPF04988.12%7C30%2CEndonuclease_7%7CPF02945.15%7C0.02%2Czf-C2H2_4%7CPF13894.6%7C5.5%2Czf-C2H2_4%7CPF13894.6%7C17%2Czf-C2H2_4%7CPF13894.6%7C19%2Czf-C2H2_4%7CPF13894.6%7C0.79%2Czf-met%7CPF12874.7%7C2.5%2Czf-met%7CPF12874.7%7C5.6%2Czf-met%7CPF12874.7%7C0.96%2Czf-met%7CPF12874.7%7C4.5e%2B03%2COrsD%7CPF12013.8%7C3.6e%2B02%2COrsD%7CPF12013.8%7C0.053%2COrsD%7CPF12013.8%7C1.8e%2B03%2CTOM6p%7CPF15184.6%7C87%2CTOM6p%7CPF15184.6%7C6.9%2Czf-Sec23_Sec24%7CPF04810.15%7C2.6%2Czf-Sec23_Sec24%7CPF04810.15%7C69%2Czf-Sec23_Sec24%7CPF04810.15%7C7.4e%2B03%2Czf-Sec23_Sec24%7CPF04810.15%7C5e%2B02%2Czf-UBP%7CPF02148.19%7C3.9e%2B02%2Czf-UBP%7CPF02148.19%7C0.51%2Czf_C2H2_ZHX%7CPF18387.1%7C17%2Czf_C2H2_ZHX%7CPF18387.1%7C0.85%2Czf_C2H2_ZHX%7CPF18387.1%7C2.9e%2B02%2Czf_C2H2_ZHX%7CPF18387.1%7C2e%2B03
LSTA.23850.1	transdecoder	mRNA	1	8778	.	+	.	ID=LSTA.23850.1.p1;Parent=GENE.LSTA.23850.1~~LSTA.23850.1.p1;Name=ORF%20type%3Acomplete%20len%3A401%20%28%2B%29%2Cscore%3D74.55%2Clcl%7CNW_013194129.1_prot_XP_013069138.1_7617%7C57.333%7C1.58e-131%2Czf-H2C2_5%7CPF13909.6%7C0.92%2Czf-H2C2_5%7CPF13909.6%7C0.0002%2Czf-H2C2_5%7CPF13909.6%7C3.7e%2B02%2Czf-C2H2%7CPF00096.26%7C1%2Czf-C2H2%7CPF00096.26%7C0.052%2Czf-C2H2%7CPF00096.26%7C3.5e%2B03%2Czf-C2H2%7CPF00096.26%7C1.3%2Czf-C2H2%7CPF00096.26%7C6.8%2CActin_micro%7CPF17003.5%7C92%2CActin_micro%7CPF17003.5%7C0.54%2CActin_micro%7CPF17003.5%7C44%2CActin_micro%7CPF17003.5%7C1.9e%2B02%2Czf-H2C2_2%7CPF13465.6%7C2.8e%2B03%2Czf-H2C2_2%7CPF13465.6%7C0.32%2Czf-H2C2_2%7CPF13465.6%7C2.1e%2B03%2Czf-H2C2_2%7CPF13465.6%7C0.83%2CAKAP95%7CPF04988.12%7C33%2CAKAP95%7CPF04988.12%7C9.2%2CAKAP95%7CPF04988.12%7C30%2CEndonuclease_7%7CPF02945.15%7C0.02%2Czf-C2H2_4%7CPF13894.6%7C5.5%2Czf-C2H2_4%7CPF13894.6%7C17%2Czf-C2H2_4%7CPF13894.6%7C19%2Czf-C2H2_4%7CPF13894.6%7C0.79%2Czf-met%7CPF12874.7%7C2.5%2Czf-met%7CPF12874.7%7C5.6%2Czf-met%7CPF12874.7%7C0.96%2Czf-met%7CPF12874.7%7C4.5e%2B03%2COrsD%7CPF12013.8%7C3.6e%2B02%2COrsD%7CPF12013.8%7C0.053%2COrsD%7CPF12013.8%7C1.8e%2B03%2CTOM6p%7CPF15184.6%7C87%2CTOM6p%7CPF15184.6%7C6.9%2Czf-Sec23_Sec24%7CPF04810.15%7C2.6%2Czf-Sec23_Sec24%7CPF04810.15%7C69%2Czf-Sec23_Sec24%7CPF04810.15%7C7.4e%2B03%2Czf-Sec23_Sec24%7CPF04810.15%7C5e%2B02%2Czf-UBP%7CPF02148.19%7C3.9e%2B02%2Czf-UBP%7CPF02148.19%7C0.51%2Czf_C2H2_ZHX%7CPF18387.1%7C17%2Czf_C2H2_ZHX%7CPF18387.1%7C0.85%2Czf_C2H2_ZHX%7CPF18387.1%7C2.9e%2B02%2Czf_C2H2_ZHX%7CPF18387.1%7C2e%2B03
LSTA.23850.1	transdecoder	five_prime_UTR	1	283	.	+	.	ID=LSTA.23850.1.p1.utr5p1;Parent=LSTA.23850.1.p1
LSTA.23850.1	transdecoder	exon	1	8778	.	+	.	ID=LSTA.23850.1.p1.exon1;Parent=LSTA.23850.1.p1
LSTA.23850.1	transdecoder	CDS	284	1486	.	+	0	ID=cds.LSTA.23850.1.p1;Parent=LSTA.23850.1.p1
LSTA.23850.1	transdecoder	three_prime_UTR	1487	8778	.	+	.	ID=LSTA.23850.1.p1.utr3p1;Parent=LSTA.23850.1.p1
LSTA.23851.1	transdecoder	gene	1	9328	.	-	.	ID=GENE.LSTA.23851.1~~LSTA.23851.1.p2;Name=ORF%20type%3A5prime_partial%20len%3A257%20%28-%29%2Cscore%3D43.12%2Clcl%7CNW_013194129.1_prot_XP_013069138.1_7617%7C48.263%7C1.75e-60%2Czf-C2H2_4%7CPF13894.6%7C9e%2B03%2Czf-C2H2_4%7CPF13894.6%7C11%2Czf-C2H2_4%7CPF13894.6%7C0.44%2Czf-met%7CPF12874.7%7C0.56%2Czf-met%7CPF12874.7%7C2.7e%2B03%2Czf-C2H2%7CPF00096.26%7C2.1e%2B03%2Czf-C2H2%7CPF00096.26%7C6.6e%2B03%2Czf-C2H2%7CPF00096.26%7C0.72%2Czf-C2H2%7CPF00096.26%7C3.9
LSTA.23851.1	transdecoder	mRNA	1	9328	.	-	.	ID=LSTA.23851.1.p2;Parent=GENE.LSTA.23851.1~~LSTA.23851.1.p2;Name=ORF%20type%3A5prime_partial%20len%3A257%20%28-%29%2Cscore%3D43.12%2Clcl%7CNW_013194129.1_prot_XP_013069138.1_7617%7C48.263%7C1.75e-60%2Czf-C2H2_4%7CPF13894.6%7C9e%2B03%2Czf-C2H2_4%7CPF13894.6%7C11%2Czf-C2H2_4%7CPF13894.6%7C0.44%2Czf-met%7CPF12874.7%7C0.56%2Czf-met%7CPF12874.7%7C2.7e%2B03%2Czf-C2H2%7CPF00096.26%7C2.1e%2B03%2Czf-C2H2%7CPF00096.26%7C6.6e%2B03%2Czf-C2H2%7CPF00096.26%7C0.72%2Czf-C2H2%7CPF00096.26%7C3.9
LSTA.23851.1	transdecoder	exon	1	9328	.	-	.	ID=LSTA.23851.1.p2.exon1;Parent=LSTA.23851.1.p2
LSTA.23851.1	transdecoder	CDS	8556	9326	.	-	0	ID=cds.LSTA.23851.1.p2;Parent=LSTA.23851.1.p2
LSTA.23851.1	transdecoder	three_prime_UTR	1	8555	.	-	.	ID=LSTA.23851.1.p2.utr3p1;Parent=LSTA.23851.1.p2
LSTA.23851.1	transdecoder	gene	1	9328	.	+	.	ID=GENE.LSTA.23851.1~~LSTA.23851.1.p1;Name=ORF%20type%3A5prime_partial%20len%3A477%20%28%2B%29%2Cscore%3D110.48%2Clcl%7CNW_013194129.1_prot_XP_013069121.1_7618%7C68.277%7C0.0%2CPrenylcys_lyase%7CPF07156.14%7C6e-116%2CNAD_binding_8%7CPF13450.6%7C9.5e-08%2CAmino_oxidase%7CPF01593.24%7C2e-06%2CDAO%7CPF01266.24%7C0.01%2CPyr_redox_2%7CPF07992.14%7C0.14%2CPyr_redox_2%7CPF07992.14%7C2.5e%2B03%2CNAD_binding_9%7CPF13454.6%7C0.47
LSTA.23851.1	transdecoder	mRNA	1	9328	.	+	.	ID=LSTA.23851.1.p1;Parent=GENE.LSTA.23851.1~~LSTA.23851.1.p1;Name=ORF%20type%3A5prime_partial%20len%3A477%20%28%2B%29%2Cscore%3D110.48%2Clcl%7CNW_013194129.1_prot_XP_013069121.1_7618%7C68.277%7C0.0%2CPrenylcys_lyase%7CPF07156.14%7C6e-116%2CNAD_binding_8%7CPF13450.6%7C9.5e-08%2CAmino_oxidase%7CPF01593.24%7C2e-06%2CDAO%7CPF01266.24%7C0.01%2CPyr_redox_2%7CPF07992.14%7C0.14%2CPyr_redox_2%7CPF07992.14%7C2.5e%2B03%2CNAD_binding_9%7CPF13454.6%7C0.47
LSTA.23851.1	transdecoder	exon	1	9328	.	+	.	ID=LSTA.23851.1.p1.exon1;Parent=LSTA.23851.1.p1
LSTA.23851.1	transdecoder	CDS	2	1432	.	+	0	ID=cds.LSTA.23851.1.p1;Parent=LSTA.23851.1.p1
LSTA.23851.1	transdecoder	three_prime_UTR	1433	9328	.	+	.	ID=LSTA.23851.1.p1.utr3p1;Parent=LSTA.23851.1.p1
LSTA.23854.1	transdecoder	gene	1	1365	.	+	.	ID=GENE.LSTA.23854.1~~LSTA.23854.1.p1;Name=ORF%20type%3Acomplete%20len%3A409%20%28%2B%29%2Cscore%3D103.24%2Clcl%7CNW_013262665.1_prot_XP_013076159.1_13851%7C40.889%7C7.35e-38%2CDUF1163%7CPF06651.11%7C3.1e%2B02%2CDUF1163%7CPF06651.11%7C3.7%2CXRCC4%7CPF06632.12%7C2.1e%2B02%2CXRCC4%7CPF06632.12%7C0.037
LSTA.23854.1	transdecoder	mRNA	1	1365	.	+	.	ID=LSTA.23854.1.p1;Parent=GENE.LSTA.23854.1~~LSTA.23854.1.p1;Name=ORF%20type%3Acomplete%20len%3A409%20%28%2B%29%2Cscore%3D103.24%2Clcl%7CNW_013262665.1_prot_XP_013076159.1_13851%7C40.889%7C7.35e-38%2CDUF1163%7CPF06651.11%7C3.1e%2B02%2CDUF1163%7CPF06651.11%7C3.7%2CXRCC4%7CPF06632.12%7C2.1e%2B02%2CXRCC4%7CPF06632.12%7C0.037
LSTA.23854.1	transdecoder	five_prime_UTR	1	133	.	+	.	ID=LSTA.23854.1.p1.utr5p1;Parent=LSTA.23854.1.p1
LSTA.23854.1	transdecoder	exon	1	1365	.	+	.	ID=LSTA.23854.1.p1.exon1;Parent=LSTA.23854.1.p1
LSTA.23854.1	transdecoder	CDS	134	1360	.	+	0	ID=cds.LSTA.23854.1.p1;Parent=LSTA.23854.1.p1
LSTA.23854.1	transdecoder	three_prime_UTR	1361	1365	.	+	.	ID=LSTA.23854.1.p1.utr3p1;Parent=LSTA.23854.1.p1
LSTA.23859.1	transdecoder	gene	1	3010	.	+	.	ID=GENE.LSTA.23859.1~~LSTA.23859.1.p1;Name=ORF%20type%3A5prime_partial%20len%3A347%20%28%2B%29%2Cscore%3D67.43%2Clcl%7CNW_004797272.1_prot_XP_005089032.1_226%7C89.443%7C0.0%2CBBL5%7CPF07289.11%7C1.4e-152%2CVps36_ESCRT-II%7CPF11605.8%7C0.032%2CVps36_ESCRT-II%7CPF11605.8%7C8.5%2CVoldacs%7CPF03517.13%7C16%2CVoldacs%7CPF03517.13%7C1%2CPH_TFIIH%7CPF08567.11%7C1e%2B02%2CPH_TFIIH%7CPF08567.11%7C5.4
LSTA.23859.1	transdecoder	mRNA	1	3010	.	+	.	ID=LSTA.23859.1.p1;Parent=GENE.LSTA.23859.1~~LSTA.23859.1.p1;Name=ORF%20type%3A5prime_partial%20len%3A347%20%28%2B%29%2Cscore%3D67.43%2Clcl%7CNW_004797272.1_prot_XP_005089032.1_226%7C89.443%7C0.0%2CBBL5%7CPF07289.11%7C1.4e-152%2CVps36_ESCRT-II%7CPF11605.8%7C0.032%2CVps36_ESCRT-II%7CPF11605.8%7C8.5%2CVoldacs%7CPF03517.13%7C16%2CVoldacs%7CPF03517.13%7C1%2CPH_TFIIH%7CPF08567.11%7C1e%2B02%2CPH_TFIIH%7CPF08567.11%7C5.4
LSTA.23859.1	transdecoder	exon	1	3010	.	+	.	ID=LSTA.23859.1.p1.exon1;Parent=LSTA.23859.1.p1
LSTA.23859.1	transdecoder	CDS	3	1043	.	+	0	ID=cds.LSTA.23859.1.p1;Parent=LSTA.23859.1.p1
LSTA.23859.1	transdecoder	three_prime_UTR	1044	3010	.	+	.	ID=LSTA.23859.1.p1.utr3p1;Parent=LSTA.23859.1.p1
LSTA.2386.1	transdecoder	gene	1	772	.	-	.	ID=GENE.LSTA.2386.1~~LSTA.2386.1.p1;Name=ORF%20type%3Acomplete%20len%3A111%20%28-%29%2Cscore%3D-0.38%2CN_formyltrans_C%7CPF18216.1%7C57%2CN_formyltrans_C%7CPF18216.1%7C5.6
LSTA.2386.1	transdecoder	mRNA	1	772	.	-	.	ID=LSTA.2386.1.p1;Parent=GENE.LSTA.2386.1~~LSTA.2386.1.p1;Name=ORF%20type%3Acomplete%20len%3A111%20%28-%29%2Cscore%3D-0.38%2CN_formyltrans_C%7CPF18216.1%7C57%2CN_formyltrans_C%7CPF18216.1%7C5.6
LSTA.2386.1	transdecoder	five_prime_UTR	627	772	.	-	.	ID=LSTA.2386.1.p1.utr5p1;Parent=LSTA.2386.1.p1
LSTA.2386.1	transdecoder	exon	1	772	.	-	.	ID=LSTA.2386.1.p1.exon1;Parent=LSTA.2386.1.p1
LSTA.2386.1	transdecoder	CDS	294	626	.	-	0	ID=cds.LSTA.2386.1.p1;Parent=LSTA.2386.1.p1
LSTA.2386.1	transdecoder	three_prime_UTR	1	293	.	-	.	ID=LSTA.2386.1.p1.utr3p1;Parent=LSTA.2386.1.p1
LSTA.23860.1	transdecoder	gene	1	1283	.	+	.	ID=GENE.LSTA.23860.1~~LSTA.23860.1.p1;Name=ORF%20type%3Acomplete%20len%3A321%20%28%2B%29%2Cscore%3D44.60%2Clcl%7CNW_013498248.1_prot_XP_013061703.1_33572%7C42.177%7C3.32e-81%2CLicD%7CPF04991.13%7C8.6e-11%2CLicD%7CPF04991.13%7C0.0026
LSTA.23860.1	transdecoder	mRNA	1	1283	.	+	.	ID=LSTA.23860.1.p1;Parent=GENE.LSTA.23860.1~~LSTA.23860.1.p1;Name=ORF%20type%3Acomplete%20len%3A321%20%28%2B%29%2Cscore%3D44.60%2Clcl%7CNW_013498248.1_prot_XP_013061703.1_33572%7C42.177%7C3.32e-81%2CLicD%7CPF04991.13%7C8.6e-11%2CLicD%7CPF04991.13%7C0.0026
LSTA.23860.1	transdecoder	five_prime_UTR	1	53	.	+	.	ID=LSTA.23860.1.p1.utr5p1;Parent=LSTA.23860.1.p1
LSTA.23860.1	transdecoder	exon	1	1283	.	+	.	ID=LSTA.23860.1.p1.exon1;Parent=LSTA.23860.1.p1
LSTA.23860.1	transdecoder	CDS	54	1016	.	+	0	ID=cds.LSTA.23860.1.p1;Parent=LSTA.23860.1.p1
LSTA.23860.1	transdecoder	three_prime_UTR	1017	1283	.	+	.	ID=LSTA.23860.1.p1.utr3p1;Parent=LSTA.23860.1.p1
LSTA.23861.1	transdecoder	gene	1	666	.	+	.	ID=GENE.LSTA.23861.1~~LSTA.23861.1.p1;Name=ORF%20type%3A5prime_partial%20len%3A144%20%28%2B%29%2Cscore%3D-0.85%2CNDUF_B12%7CPF08122.12%7C1.6e%2B02%2CNDUF_B12%7CPF08122.12%7C7.3e%2B03
LSTA.23861.1	transdecoder	mRNA	1	666	.	+	.	ID=LSTA.23861.1.p1;Parent=GENE.LSTA.23861.1~~LSTA.23861.1.p1;Name=ORF%20type%3A5prime_partial%20len%3A144%20%28%2B%29%2Cscore%3D-0.85%2CNDUF_B12%7CPF08122.12%7C1.6e%2B02%2CNDUF_B12%7CPF08122.12%7C7.3e%2B03
LSTA.23861.1	transdecoder	exon	1	666	.	+	.	ID=LSTA.23861.1.p1.exon1;Parent=LSTA.23861.1.p1
LSTA.23861.1	transdecoder	CDS	3	434	.	+	0	ID=cds.LSTA.23861.1.p1;Parent=LSTA.23861.1.p1
LSTA.23861.1	transdecoder	three_prime_UTR	435	666	.	+	.	ID=LSTA.23861.1.p1.utr3p1;Parent=LSTA.23861.1.p1
LSTA.23862.1	transdecoder	gene	1	3521	.	+	.	ID=GENE.LSTA.23862.1~~LSTA.23862.1.p1;Name=ORF%20type%3Acomplete%20len%3A798%20%28%2B%29%2Cscore%3D214.18%2Clcl%7CNW_013521546.1_prot_XP_013064804.1_36323%7C88.155%7C0.0%2CDEAD%7CPF00270.29%7C1.6e-51%2CDEAD%7CPF00270.29%7C5.9e%2B03%2CHelicase_C%7CPF00271.31%7C1.3e%2B03%2CHelicase_C%7CPF00271.31%7C3.1e-29%2CYcf54%7CPF10674.9%7C0.5
LSTA.23862.1	transdecoder	mRNA	1	3521	.	+	.	ID=LSTA.23862.1.p1;Parent=GENE.LSTA.23862.1~~LSTA.23862.1.p1;Name=ORF%20type%3Acomplete%20len%3A798%20%28%2B%29%2Cscore%3D214.18%2Clcl%7CNW_013521546.1_prot_XP_013064804.1_36323%7C88.155%7C0.0%2CDEAD%7CPF00270.29%7C1.6e-51%2CDEAD%7CPF00270.29%7C5.9e%2B03%2CHelicase_C%7CPF00271.31%7C1.3e%2B03%2CHelicase_C%7CPF00271.31%7C3.1e-29%2CYcf54%7CPF10674.9%7C0.5
LSTA.23862.1	transdecoder	five_prime_UTR	1	222	.	+	.	ID=LSTA.23862.1.p1.utr5p1;Parent=LSTA.23862.1.p1
LSTA.23862.1	transdecoder	exon	1	3521	.	+	.	ID=LSTA.23862.1.p1.exon1;Parent=LSTA.23862.1.p1
LSTA.23862.1	transdecoder	CDS	223	2616	.	+	0	ID=cds.LSTA.23862.1.p1;Parent=LSTA.23862.1.p1
LSTA.23862.1	transdecoder	three_prime_UTR	2617	3521	.	+	.	ID=LSTA.23862.1.p1.utr3p1;Parent=LSTA.23862.1.p1
LSTA.23862.2	transdecoder	gene	1	3369	.	+	.	ID=GENE.LSTA.23862.2~~LSTA.23862.2.p1;Name=ORF%20type%3Acomplete%20len%3A798%20%28%2B%29%2Cscore%3D214.18%2Clcl%7CNW_013521546.1_prot_XP_013064804.1_36323%7C88.155%7C0.0%2CDEAD%7CPF00270.29%7C1.6e-51%2CDEAD%7CPF00270.29%7C5.9e%2B03%2CHelicase_C%7CPF00271.31%7C1.3e%2B03%2CHelicase_C%7CPF00271.31%7C3.1e-29%2CYcf54%7CPF10674.9%7C0.5
LSTA.23862.2	transdecoder	mRNA	1	3369	.	+	.	ID=LSTA.23862.2.p1;Parent=GENE.LSTA.23862.2~~LSTA.23862.2.p1;Name=ORF%20type%3Acomplete%20len%3A798%20%28%2B%29%2Cscore%3D214.18%2Clcl%7CNW_013521546.1_prot_XP_013064804.1_36323%7C88.155%7C0.0%2CDEAD%7CPF00270.29%7C1.6e-51%2CDEAD%7CPF00270.29%7C5.9e%2B03%2CHelicase_C%7CPF00271.31%7C1.3e%2B03%2CHelicase_C%7CPF00271.31%7C3.1e-29%2CYcf54%7CPF10674.9%7C0.5
LSTA.23862.2	transdecoder	five_prime_UTR	1	70	.	+	.	ID=LSTA.23862.2.p1.utr5p1;Parent=LSTA.23862.2.p1
LSTA.23862.2	transdecoder	exon	1	3369	.	+	.	ID=LSTA.23862.2.p1.exon1;Parent=LSTA.23862.2.p1
LSTA.23862.2	transdecoder	CDS	71	2464	.	+	0	ID=cds.LSTA.23862.2.p1;Parent=LSTA.23862.2.p1
LSTA.23862.2	transdecoder	three_prime_UTR	2465	3369	.	+	.	ID=LSTA.23862.2.p1.utr3p1;Parent=LSTA.23862.2.p1
LSTA.23862.3	transdecoder	gene	1	3369	.	+	.	ID=GENE.LSTA.23862.3~~LSTA.23862.3.p1;Name=ORF%20type%3Acomplete%20len%3A798%20%28%2B%29%2Cscore%3D214.18%2Clcl%7CNW_013521546.1_prot_XP_013064804.1_36323%7C88.155%7C0.0%2CDEAD%7CPF00270.29%7C1.6e-51%2CDEAD%7CPF00270.29%7C5.9e%2B03%2CHelicase_C%7CPF00271.31%7C1.3e%2B03%2CHelicase_C%7CPF00271.31%7C3.1e-29%2CYcf54%7CPF10674.9%7C0.5
LSTA.23862.3	transdecoder	mRNA	1	3369	.	+	.	ID=LSTA.23862.3.p1;Parent=GENE.LSTA.23862.3~~LSTA.23862.3.p1;Name=ORF%20type%3Acomplete%20len%3A798%20%28%2B%29%2Cscore%3D214.18%2Clcl%7CNW_013521546.1_prot_XP_013064804.1_36323%7C88.155%7C0.0%2CDEAD%7CPF00270.29%7C1.6e-51%2CDEAD%7CPF00270.29%7C5.9e%2B03%2CHelicase_C%7CPF00271.31%7C1.3e%2B03%2CHelicase_C%7CPF00271.31%7C3.1e-29%2CYcf54%7CPF10674.9%7C0.5
LSTA.23862.3	transdecoder	five_prime_UTR	1	70	.	+	.	ID=LSTA.23862.3.p1.utr5p1;Parent=LSTA.23862.3.p1
LSTA.23862.3	transdecoder	exon	1	3369	.	+	.	ID=LSTA.23862.3.p1.exon1;Parent=LSTA.23862.3.p1
LSTA.23862.3	transdecoder	CDS	71	2464	.	+	0	ID=cds.LSTA.23862.3.p1;Parent=LSTA.23862.3.p1
LSTA.23862.3	transdecoder	three_prime_UTR	2465	3369	.	+	.	ID=LSTA.23862.3.p1.utr3p1;Parent=LSTA.23862.3.p1
LSTA.23862.4	transdecoder	gene	1	3369	.	+	.	ID=GENE.LSTA.23862.4~~LSTA.23862.4.p1;Name=ORF%20type%3Acomplete%20len%3A798%20%28%2B%29%2Cscore%3D214.18%2Clcl%7CNW_013521546.1_prot_XP_013064804.1_36323%7C88.155%7C0.0%2CDEAD%7CPF00270.29%7C1.6e-51%2CDEAD%7CPF00270.29%7C5.9e%2B03%2CHelicase_C%7CPF00271.31%7C1.3e%2B03%2CHelicase_C%7CPF00271.31%7C3.1e-29%2CYcf54%7CPF10674.9%7C0.5
LSTA.23862.4	transdecoder	mRNA	1	3369	.	+	.	ID=LSTA.23862.4.p1;Parent=GENE.LSTA.23862.4~~LSTA.23862.4.p1;Name=ORF%20type%3Acomplete%20len%3A798%20%28%2B%29%2Cscore%3D214.18%2Clcl%7CNW_013521546.1_prot_XP_013064804.1_36323%7C88.155%7C0.0%2CDEAD%7CPF00270.29%7C1.6e-51%2CDEAD%7CPF00270.29%7C5.9e%2B03%2CHelicase_C%7CPF00271.31%7C1.3e%2B03%2CHelicase_C%7CPF00271.31%7C3.1e-29%2CYcf54%7CPF10674.9%7C0.5
LSTA.23862.4	transdecoder	five_prime_UTR	1	70	.	+	.	ID=LSTA.23862.4.p1.utr5p1;Parent=LSTA.23862.4.p1
LSTA.23862.4	transdecoder	exon	1	3369	.	+	.	ID=LSTA.23862.4.p1.exon1;Parent=LSTA.23862.4.p1
LSTA.23862.4	transdecoder	CDS	71	2464	.	+	0	ID=cds.LSTA.23862.4.p1;Parent=LSTA.23862.4.p1
LSTA.23862.4	transdecoder	three_prime_UTR	2465	3369	.	+	.	ID=LSTA.23862.4.p1.utr3p1;Parent=LSTA.23862.4.p1
LSTA.23862.5	transdecoder	gene	1	3582	.	+	.	ID=GENE.LSTA.23862.5~~LSTA.23862.5.p1;Name=ORF%20type%3Acomplete%20len%3A798%20%28%2B%29%2Cscore%3D214.18%2Clcl%7CNW_013521546.1_prot_XP_013064804.1_36323%7C88.155%7C0.0%2CDEAD%7CPF00270.29%7C1.6e-51%2CDEAD%7CPF00270.29%7C5.9e%2B03%2CHelicase_C%7CPF00271.31%7C1.3e%2B03%2CHelicase_C%7CPF00271.31%7C3.1e-29%2CYcf54%7CPF10674.9%7C0.5
LSTA.23862.5	transdecoder	mRNA	1	3582	.	+	.	ID=LSTA.23862.5.p1;Parent=GENE.LSTA.23862.5~~LSTA.23862.5.p1;Name=ORF%20type%3Acomplete%20len%3A798%20%28%2B%29%2Cscore%3D214.18%2Clcl%7CNW_013521546.1_prot_XP_013064804.1_36323%7C88.155%7C0.0%2CDEAD%7CPF00270.29%7C1.6e-51%2CDEAD%7CPF00270.29%7C5.9e%2B03%2CHelicase_C%7CPF00271.31%7C1.3e%2B03%2CHelicase_C%7CPF00271.31%7C3.1e-29%2CYcf54%7CPF10674.9%7C0.5
LSTA.23862.5	transdecoder	five_prime_UTR	1	70	.	+	.	ID=LSTA.23862.5.p1.utr5p1;Parent=LSTA.23862.5.p1
LSTA.23862.5	transdecoder	exon	1	3582	.	+	.	ID=LSTA.23862.5.p1.exon1;Parent=LSTA.23862.5.p1
LSTA.23862.5	transdecoder	CDS	71	2464	.	+	0	ID=cds.LSTA.23862.5.p1;Parent=LSTA.23862.5.p1
LSTA.23862.5	transdecoder	three_prime_UTR	2465	3582	.	+	.	ID=LSTA.23862.5.p1.utr3p1;Parent=LSTA.23862.5.p1
LSTA.23862.6	transdecoder	gene	1	3366	.	+	.	ID=GENE.LSTA.23862.6~~LSTA.23862.6.p1;Name=ORF%20type%3Acomplete%20len%3A798%20%28%2B%29%2Cscore%3D214.18%2Clcl%7CNW_013521546.1_prot_XP_013064804.1_36323%7C88.155%7C0.0%2CDEAD%7CPF00270.29%7C1.6e-51%2CDEAD%7CPF00270.29%7C5.9e%2B03%2CHelicase_C%7CPF00271.31%7C1.3e%2B03%2CHelicase_C%7CPF00271.31%7C3.1e-29%2CYcf54%7CPF10674.9%7C0.5
LSTA.23862.6	transdecoder	mRNA	1	3366	.	+	.	ID=LSTA.23862.6.p1;Parent=GENE.LSTA.23862.6~~LSTA.23862.6.p1;Name=ORF%20type%3Acomplete%20len%3A798%20%28%2B%29%2Cscore%3D214.18%2Clcl%7CNW_013521546.1_prot_XP_013064804.1_36323%7C88.155%7C0.0%2CDEAD%7CPF00270.29%7C1.6e-51%2CDEAD%7CPF00270.29%7C5.9e%2B03%2CHelicase_C%7CPF00271.31%7C1.3e%2B03%2CHelicase_C%7CPF00271.31%7C3.1e-29%2CYcf54%7CPF10674.9%7C0.5
LSTA.23862.6	transdecoder	five_prime_UTR	1	67	.	+	.	ID=LSTA.23862.6.p1.utr5p1;Parent=LSTA.23862.6.p1
LSTA.23862.6	transdecoder	exon	1	3366	.	+	.	ID=LSTA.23862.6.p1.exon1;Parent=LSTA.23862.6.p1
LSTA.23862.6	transdecoder	CDS	68	2461	.	+	0	ID=cds.LSTA.23862.6.p1;Parent=LSTA.23862.6.p1
LSTA.23862.6	transdecoder	three_prime_UTR	2462	3366	.	+	.	ID=LSTA.23862.6.p1.utr3p1;Parent=LSTA.23862.6.p1
LSTA.23862.7	transdecoder	gene	1	3621	.	+	.	ID=GENE.LSTA.23862.7~~LSTA.23862.7.p1;Name=ORF%20type%3Acomplete%20len%3A798%20%28%2B%29%2Cscore%3D214.18%2Clcl%7CNW_013521546.1_prot_XP_013064804.1_36323%7C88.155%7C0.0%2CDEAD%7CPF00270.29%7C1.6e-51%2CDEAD%7CPF00270.29%7C5.9e%2B03%2CHelicase_C%7CPF00271.31%7C1.3e%2B03%2CHelicase_C%7CPF00271.31%7C3.1e-29%2CYcf54%7CPF10674.9%7C0.5
LSTA.23862.7	transdecoder	mRNA	1	3621	.	+	.	ID=LSTA.23862.7.p1;Parent=GENE.LSTA.23862.7~~LSTA.23862.7.p1;Name=ORF%20type%3Acomplete%20len%3A798%20%28%2B%29%2Cscore%3D214.18%2Clcl%7CNW_013521546.1_prot_XP_013064804.1_36323%7C88.155%7C0.0%2CDEAD%7CPF00270.29%7C1.6e-51%2CDEAD%7CPF00270.29%7C5.9e%2B03%2CHelicase_C%7CPF00271.31%7C1.3e%2B03%2CHelicase_C%7CPF00271.31%7C3.1e-29%2CYcf54%7CPF10674.9%7C0.5
LSTA.23862.7	transdecoder	five_prime_UTR	1	109	.	+	.	ID=LSTA.23862.7.p1.utr5p1;Parent=LSTA.23862.7.p1
LSTA.23862.7	transdecoder	exon	1	3621	.	+	.	ID=LSTA.23862.7.p1.exon1;Parent=LSTA.23862.7.p1
LSTA.23862.7	transdecoder	CDS	110	2503	.	+	0	ID=cds.LSTA.23862.7.p1;Parent=LSTA.23862.7.p1
LSTA.23862.7	transdecoder	three_prime_UTR	2504	3621	.	+	.	ID=LSTA.23862.7.p1.utr3p1;Parent=LSTA.23862.7.p1
LSTA.23862.8	transdecoder	gene	1	3365	.	+	.	ID=GENE.LSTA.23862.8~~LSTA.23862.8.p1;Name=ORF%20type%3Acomplete%20len%3A798%20%28%2B%29%2Cscore%3D214.18%2Clcl%7CNW_013521546.1_prot_XP_013064804.1_36323%7C88.155%7C0.0%2CDEAD%7CPF00270.29%7C1.6e-51%2CDEAD%7CPF00270.29%7C5.9e%2B03%2CHelicase_C%7CPF00271.31%7C1.3e%2B03%2CHelicase_C%7CPF00271.31%7C3.1e-29%2CYcf54%7CPF10674.9%7C0.5
LSTA.23862.8	transdecoder	mRNA	1	3365	.	+	.	ID=LSTA.23862.8.p1;Parent=GENE.LSTA.23862.8~~LSTA.23862.8.p1;Name=ORF%20type%3Acomplete%20len%3A798%20%28%2B%29%2Cscore%3D214.18%2Clcl%7CNW_013521546.1_prot_XP_013064804.1_36323%7C88.155%7C0.0%2CDEAD%7CPF00270.29%7C1.6e-51%2CDEAD%7CPF00270.29%7C5.9e%2B03%2CHelicase_C%7CPF00271.31%7C1.3e%2B03%2CHelicase_C%7CPF00271.31%7C3.1e-29%2CYcf54%7CPF10674.9%7C0.5
LSTA.23862.8	transdecoder	five_prime_UTR	1	66	.	+	.	ID=LSTA.23862.8.p1.utr5p1;Parent=LSTA.23862.8.p1
LSTA.23862.8	transdecoder	exon	1	3365	.	+	.	ID=LSTA.23862.8.p1.exon1;Parent=LSTA.23862.8.p1
LSTA.23862.8	transdecoder	CDS	67	2460	.	+	0	ID=cds.LSTA.23862.8.p1;Parent=LSTA.23862.8.p1
LSTA.23862.8	transdecoder	three_prime_UTR	2461	3365	.	+	.	ID=LSTA.23862.8.p1.utr3p1;Parent=LSTA.23862.8.p1
LSTA.23862.9	transdecoder	gene	1	2856	.	+	.	ID=GENE.LSTA.23862.9~~LSTA.23862.9.p1;Name=ORF%20type%3Acomplete%20len%3A798%20%28%2B%29%2Cscore%3D214.18%2Clcl%7CNW_013521546.1_prot_XP_013064804.1_36323%7C88.155%7C0.0%2CDEAD%7CPF00270.29%7C1.6e-51%2CDEAD%7CPF00270.29%7C5.9e%2B03%2CHelicase_C%7CPF00271.31%7C1.3e%2B03%2CHelicase_C%7CPF00271.31%7C3.1e-29%2CYcf54%7CPF10674.9%7C0.5
LSTA.23862.9	transdecoder	mRNA	1	2856	.	+	.	ID=LSTA.23862.9.p1;Parent=GENE.LSTA.23862.9~~LSTA.23862.9.p1;Name=ORF%20type%3Acomplete%20len%3A798%20%28%2B%29%2Cscore%3D214.18%2Clcl%7CNW_013521546.1_prot_XP_013064804.1_36323%7C88.155%7C0.0%2CDEAD%7CPF00270.29%7C1.6e-51%2CDEAD%7CPF00270.29%7C5.9e%2B03%2CHelicase_C%7CPF00271.31%7C1.3e%2B03%2CHelicase_C%7CPF00271.31%7C3.1e-29%2CYcf54%7CPF10674.9%7C0.5
LSTA.23862.9	transdecoder	five_prime_UTR	1	66	.	+	.	ID=LSTA.23862.9.p1.utr5p1;Parent=LSTA.23862.9.p1
LSTA.23862.9	transdecoder	exon	1	2856	.	+	.	ID=LSTA.23862.9.p1.exon1;Parent=LSTA.23862.9.p1
LSTA.23862.9	transdecoder	CDS	67	2460	.	+	0	ID=cds.LSTA.23862.9.p1;Parent=LSTA.23862.9.p1
LSTA.23862.9	transdecoder	three_prime_UTR	2461	2856	.	+	.	ID=LSTA.23862.9.p1.utr3p1;Parent=LSTA.23862.9.p1
LSTA.23863.1	transdecoder	gene	1	3736	.	+	.	ID=GENE.LSTA.23863.1~~LSTA.23863.1.p1;Name=ORF%20type%3A5prime_partial%20len%3A441%20%28%2B%29%2Cscore%3D62.43%2Clcl%7CNW_013193372.1_prot_XP_013072518.1_1183%7C55.658%7C1.64e-159%2CDOMON%7CPF03351.17%7C2e-12%2CCytochrom_B561%7CPF03188.16%7C8.4e-09%2CCytochrom_B561%7CPF03188.16%7C1.6e%2B04
LSTA.23863.1	transdecoder	mRNA	1	3736	.	+	.	ID=LSTA.23863.1.p1;Parent=GENE.LSTA.23863.1~~LSTA.23863.1.p1;Name=ORF%20type%3A5prime_partial%20len%3A441%20%28%2B%29%2Cscore%3D62.43%2Clcl%7CNW_013193372.1_prot_XP_013072518.1_1183%7C55.658%7C1.64e-159%2CDOMON%7CPF03351.17%7C2e-12%2CCytochrom_B561%7CPF03188.16%7C8.4e-09%2CCytochrom_B561%7CPF03188.16%7C1.6e%2B04
LSTA.23863.1	transdecoder	exon	1	3736	.	+	.	ID=LSTA.23863.1.p1.exon1;Parent=LSTA.23863.1.p1
LSTA.23863.1	transdecoder	CDS	2	1324	.	+	0	ID=cds.LSTA.23863.1.p1;Parent=LSTA.23863.1.p1
LSTA.23863.1	transdecoder	three_prime_UTR	1325	3736	.	+	.	ID=LSTA.23863.1.p1.utr3p1;Parent=LSTA.23863.1.p1
LSTA.23863.2	transdecoder	gene	1	2024	.	+	.	ID=GENE.LSTA.23863.2~~LSTA.23863.2.p1;Name=ORF%20type%3A5prime_partial%20len%3A274%20%28%2B%29%2Cscore%3D21.88%2Clcl%7CNW_013193372.1_prot_XP_013072518.1_1183%7C72.840%7C1.89e-116%2CCytochrom_B561%7CPF03188.16%7C7.3e-09%2CCytochrom_B561%7CPF03188.16%7C5.6e%2B03
LSTA.23863.2	transdecoder	mRNA	1	2024	.	+	.	ID=LSTA.23863.2.p1;Parent=GENE.LSTA.23863.2~~LSTA.23863.2.p1;Name=ORF%20type%3A5prime_partial%20len%3A274%20%28%2B%29%2Cscore%3D21.88%2Clcl%7CNW_013193372.1_prot_XP_013072518.1_1183%7C72.840%7C1.89e-116%2CCytochrom_B561%7CPF03188.16%7C7.3e-09%2CCytochrom_B561%7CPF03188.16%7C5.6e%2B03
LSTA.23863.2	transdecoder	exon	1	2024	.	+	.	ID=LSTA.23863.2.p1.exon1;Parent=LSTA.23863.2.p1
LSTA.23863.2	transdecoder	CDS	2	823	.	+	0	ID=cds.LSTA.23863.2.p1;Parent=LSTA.23863.2.p1
LSTA.23863.2	transdecoder	three_prime_UTR	824	2024	.	+	.	ID=LSTA.23863.2.p1.utr3p1;Parent=LSTA.23863.2.p1
LSTA.23864.1	transdecoder	gene	1	560	.	+	.	ID=GENE.LSTA.23864.1~~LSTA.23864.1.p1;Name=ORF%20type%3Ainternal%20len%3A187%20%28%2B%29%2Cscore%3D38.34%2Clcl%7CNW_013193372.1_prot_XP_013072518.1_1183%7C47.305%7C1.20e-43%2CReeler%7CPF02014.16%7C2.5e-25
LSTA.23864.1	transdecoder	mRNA	1	560	.	+	.	ID=LSTA.23864.1.p1;Parent=GENE.LSTA.23864.1~~LSTA.23864.1.p1;Name=ORF%20type%3Ainternal%20len%3A187%20%28%2B%29%2Cscore%3D38.34%2Clcl%7CNW_013193372.1_prot_XP_013072518.1_1183%7C47.305%7C1.20e-43%2CReeler%7CPF02014.16%7C2.5e-25
LSTA.23864.1	transdecoder	exon	1	560	.	+	.	ID=LSTA.23864.1.p1.exon1;Parent=LSTA.23864.1.p1
LSTA.23864.1	transdecoder	CDS	1	558	.	+	0	ID=cds.LSTA.23864.1.p1;Parent=LSTA.23864.1.p1
LSTA.23865.1	transdecoder	gene	1	676	.	+	.	ID=GENE.LSTA.23865.1~~LSTA.23865.1.p1;Name=ORF%20type%3A3prime_partial%20len%3A225%20%28%2B%29%2Cscore%3D68.77%2Clcl%7CNW_013193846.1_prot_XP_013066396.1_5182%7C73.799%7C1.39e-112%2CSWIRM%7CPF04433.17%7C1.8e-21%2CSWIRM-assoc_2%7CPF16496.5%7C7.8e-20%2CCAF1-p150_C2%7CPF15539.6%7C0.091%2CDUF498%7CPF04430.14%7C0.16%2CDUF498%7CPF04430.14%7C8.2e%2B03%2CDUF2618%7CPF10940.8%7C0.39
LSTA.23865.1	transdecoder	mRNA	1	676	.	+	.	ID=LSTA.23865.1.p1;Parent=GENE.LSTA.23865.1~~LSTA.23865.1.p1;Name=ORF%20type%3A3prime_partial%20len%3A225%20%28%2B%29%2Cscore%3D68.77%2Clcl%7CNW_013193846.1_prot_XP_013066396.1_5182%7C73.799%7C1.39e-112%2CSWIRM%7CPF04433.17%7C1.8e-21%2CSWIRM-assoc_2%7CPF16496.5%7C7.8e-20%2CCAF1-p150_C2%7CPF15539.6%7C0.091%2CDUF498%7CPF04430.14%7C0.16%2CDUF498%7CPF04430.14%7C8.2e%2B03%2CDUF2618%7CPF10940.8%7C0.39
LSTA.23865.1	transdecoder	exon	1	676	.	+	.	ID=LSTA.23865.1.p1.exon1;Parent=LSTA.23865.1.p1
LSTA.23865.1	transdecoder	CDS	3	674	.	+	0	ID=cds.LSTA.23865.1.p1;Parent=LSTA.23865.1.p1
LSTA.23866.1	transdecoder	gene	1	2118	.	+	.	ID=GENE.LSTA.23866.1~~LSTA.23866.1.p1;Name=ORF%20type%3A5prime_partial%20len%3A272%20%28%2B%29%2Cscore%3D47.55%2Clcl%7CNW_008708898.1_prot_XP_009054727.1_11116%7C35.714%7C2.89e-17%2Clcl%7CNW_008708898.1_prot_XP_009054727.1_11116%7C37.234%7C9.33e-17%2Clcl%7CNW_008708898.1_prot_XP_009054727.1_11116%7C36.957%7C1.63e-16%2Clcl%7CNW_008708898.1_prot_XP_009054727.1_11116%7C34.694%7C7.08e-16%2Clcl%7CNW_008708898.1_prot_XP_009054727.1_11116%7C38.824%7C6.98e-14%2Clcl%7CNW_008708898.1_prot_XP_009054727.1_11116%7C40.278%7C5.48e-13%2Clcl%7CNW_008708898.1_prot_XP_009054727.1_11116%7C36.170%7C2.67e-08
LSTA.23866.1	transdecoder	mRNA	1	2118	.	+	.	ID=LSTA.23866.1.p1;Parent=GENE.LSTA.23866.1~~LSTA.23866.1.p1;Name=ORF%20type%3A5prime_partial%20len%3A272%20%28%2B%29%2Cscore%3D47.55%2Clcl%7CNW_008708898.1_prot_XP_009054727.1_11116%7C35.714%7C2.89e-17%2Clcl%7CNW_008708898.1_prot_XP_009054727.1_11116%7C37.234%7C9.33e-17%2Clcl%7CNW_008708898.1_prot_XP_009054727.1_11116%7C36.957%7C1.63e-16%2Clcl%7CNW_008708898.1_prot_XP_009054727.1_11116%7C34.694%7C7.08e-16%2Clcl%7CNW_008708898.1_prot_XP_009054727.1_11116%7C38.824%7C6.98e-14%2Clcl%7CNW_008708898.1_prot_XP_009054727.1_11116%7C40.278%7C5.48e-13%2Clcl%7CNW_008708898.1_prot_XP_009054727.1_11116%7C36.170%7C2.67e-08
LSTA.23866.1	transdecoder	exon	1	2118	.	+	.	ID=LSTA.23866.1.p1.exon1;Parent=LSTA.23866.1.p1
LSTA.23866.1	transdecoder	CDS	2	817	.	+	0	ID=cds.LSTA.23866.1.p1;Parent=LSTA.23866.1.p1
LSTA.23866.1	transdecoder	three_prime_UTR	818	2118	.	+	.	ID=LSTA.23866.1.p1.utr3p1;Parent=LSTA.23866.1.p1
LSTA.23867.1	transdecoder	gene	1	4493	.	-	.	ID=GENE.LSTA.23867.1~~LSTA.23867.1.p2;Name=ORF%20type%3Acomplete%20len%3A109%20%28-%29%2Cscore%3D1.97
LSTA.23867.1	transdecoder	mRNA	1	4493	.	-	.	ID=LSTA.23867.1.p2;Parent=GENE.LSTA.23867.1~~LSTA.23867.1.p2;Name=ORF%20type%3Acomplete%20len%3A109%20%28-%29%2Cscore%3D1.97
LSTA.23867.1	transdecoder	five_prime_UTR	3894	4493	.	-	.	ID=LSTA.23867.1.p2.utr5p1;Parent=LSTA.23867.1.p2
LSTA.23867.1	transdecoder	exon	1	4493	.	-	.	ID=LSTA.23867.1.p2.exon1;Parent=LSTA.23867.1.p2
LSTA.23867.1	transdecoder	CDS	3567	3893	.	-	0	ID=cds.LSTA.23867.1.p2;Parent=LSTA.23867.1.p2
LSTA.23867.1	transdecoder	three_prime_UTR	1	3566	.	-	.	ID=LSTA.23867.1.p2.utr3p1;Parent=LSTA.23867.1.p2
LSTA.23867.1	transdecoder	gene	1	4493	.	+	.	ID=GENE.LSTA.23867.1~~LSTA.23867.1.p1;Name=ORF%20type%3Acomplete%20len%3A755%20%28%2B%29%2Cscore%3D276.73%2Clcl%7CNW_013193846.1_prot_XP_013066396.1_5182%7C54.404%7C0.0%2CSWIRM-assoc_1%7CPF16495.5%7C1.5e-28%2CSWIRM-assoc_3%7CPF16498.5%7C1.8e-26%2CSWIRM-assoc_3%7CPF16498.5%7C1.8e%2B04%2CSWIRM-assoc_3%7CPF16498.5%7C1.8e%2B04%2CMyb_DNA-binding%7CPF00249.31%7C7.6e-09%2CMyb_DNA-bind_6%7CPF13921.6%7C0.0008%2CMyb_DNA-bind_6%7CPF13921.6%7C4.1e%2B03%2CZip%7CPF02535.22%7C0.54%2CMenin%7CPF05053.13%7C3.3%2CDicty_REP%7CPF05086.12%7C11
LSTA.23867.1	transdecoder	mRNA	1	4493	.	+	.	ID=LSTA.23867.1.p1;Parent=GENE.LSTA.23867.1~~LSTA.23867.1.p1;Name=ORF%20type%3Acomplete%20len%3A755%20%28%2B%29%2Cscore%3D276.73%2Clcl%7CNW_013193846.1_prot_XP_013066396.1_5182%7C54.404%7C0.0%2CSWIRM-assoc_1%7CPF16495.5%7C1.5e-28%2CSWIRM-assoc_3%7CPF16498.5%7C1.8e-26%2CSWIRM-assoc_3%7CPF16498.5%7C1.8e%2B04%2CSWIRM-assoc_3%7CPF16498.5%7C1.8e%2B04%2CMyb_DNA-binding%7CPF00249.31%7C7.6e-09%2CMyb_DNA-bind_6%7CPF13921.6%7C0.0008%2CMyb_DNA-bind_6%7CPF13921.6%7C4.1e%2B03%2CZip%7CPF02535.22%7C0.54%2CMenin%7CPF05053.13%7C3.3%2CDicty_REP%7CPF05086.12%7C11
LSTA.23867.1	transdecoder	five_prime_UTR	1	90	.	+	.	ID=LSTA.23867.1.p1.utr5p1;Parent=LSTA.23867.1.p1
LSTA.23867.1	transdecoder	exon	1	4493	.	+	.	ID=LSTA.23867.1.p1.exon1;Parent=LSTA.23867.1.p1
LSTA.23867.1	transdecoder	CDS	91	2355	.	+	0	ID=cds.LSTA.23867.1.p1;Parent=LSTA.23867.1.p1
LSTA.23867.1	transdecoder	three_prime_UTR	2356	4493	.	+	.	ID=LSTA.23867.1.p1.utr3p1;Parent=LSTA.23867.1.p1
LSTA.23868.1	transdecoder	gene	1	410	.	+	.	ID=GENE.LSTA.23868.1~~LSTA.23868.1.p1;Name=ORF%20type%3Ainternal%20len%3A137%20%28%2B%29%2Cscore%3D14.66%2Clcl%7CNW_014660272.1_prot_XP_014770511.1_6144%7C45.902%7C9.72e-30%2CRVT_1%7CPF00078.27%7C3.5e-22
LSTA.23868.1	transdecoder	mRNA	1	410	.	+	.	ID=LSTA.23868.1.p1;Parent=GENE.LSTA.23868.1~~LSTA.23868.1.p1;Name=ORF%20type%3Ainternal%20len%3A137%20%28%2B%29%2Cscore%3D14.66%2Clcl%7CNW_014660272.1_prot_XP_014770511.1_6144%7C45.902%7C9.72e-30%2CRVT_1%7CPF00078.27%7C3.5e-22
LSTA.23868.1	transdecoder	exon	1	410	.	+	.	ID=LSTA.23868.1.p1.exon1;Parent=LSTA.23868.1.p1
LSTA.23868.1	transdecoder	CDS	3	410	.	+	0	ID=cds.LSTA.23868.1.p1;Parent=LSTA.23868.1.p1
LSTA.23870.1	transdecoder	gene	1	2098	.	+	.	ID=GENE.LSTA.23870.1~~LSTA.23870.1.p1;Name=ORF%20type%3Acomplete%20len%3A265%20%28%2B%29%2Cscore%3D54.12%2Clcl%7CNW_013200230.1_prot_XP_013071011.1_9312%7C85.606%7C1.04e-174%2CTom37%7CPF10568.9%7C1.1e-28%2CGST_N_4%7CPF17172.4%7C6.6e-25%2CGST_C_6%7CPF17171.4%7C6.6e-23%2CGST_C_2%7CPF13410.6%7C5.8e-08%2CGST_C%7CPF00043.25%7C3.5e%2B03%2CGST_C%7CPF00043.25%7C1.1e%2B03%2CGST_C%7CPF00043.25%7C0.0046%2CGST_C_3%7CPF14497.6%7C5.9e%2B03%2CGST_C_3%7CPF14497.6%7C5.3e%2B03%2CGST_C_3%7CPF14497.6%7C0.012%2CDUF1672%7CPF07901.11%7C0.027%2CDUF4250%7CPF14056.6%7C6e%2B03%2CDUF4250%7CPF14056.6%7C1.2%2CDUF4250%7CPF14056.6%7C2.1e%2B03%2CTBCA%7CPF02970.16%7C0.5
LSTA.23870.1	transdecoder	mRNA	1	2098	.	+	.	ID=LSTA.23870.1.p1;Parent=GENE.LSTA.23870.1~~LSTA.23870.1.p1;Name=ORF%20type%3Acomplete%20len%3A265%20%28%2B%29%2Cscore%3D54.12%2Clcl%7CNW_013200230.1_prot_XP_013071011.1_9312%7C85.606%7C1.04e-174%2CTom37%7CPF10568.9%7C1.1e-28%2CGST_N_4%7CPF17172.4%7C6.6e-25%2CGST_C_6%7CPF17171.4%7C6.6e-23%2CGST_C_2%7CPF13410.6%7C5.8e-08%2CGST_C%7CPF00043.25%7C3.5e%2B03%2CGST_C%7CPF00043.25%7C1.1e%2B03%2CGST_C%7CPF00043.25%7C0.0046%2CGST_C_3%7CPF14497.6%7C5.9e%2B03%2CGST_C_3%7CPF14497.6%7C5.3e%2B03%2CGST_C_3%7CPF14497.6%7C0.012%2CDUF1672%7CPF07901.11%7C0.027%2CDUF4250%7CPF14056.6%7C6e%2B03%2CDUF4250%7CPF14056.6%7C1.2%2CDUF4250%7CPF14056.6%7C2.1e%2B03%2CTBCA%7CPF02970.16%7C0.5
LSTA.23870.1	transdecoder	five_prime_UTR	1	31	.	+	.	ID=LSTA.23870.1.p1.utr5p1;Parent=LSTA.23870.1.p1
LSTA.23870.1	transdecoder	exon	1	2098	.	+	.	ID=LSTA.23870.1.p1.exon1;Parent=LSTA.23870.1.p1
LSTA.23870.1	transdecoder	CDS	32	826	.	+	0	ID=cds.LSTA.23870.1.p1;Parent=LSTA.23870.1.p1
LSTA.23870.1	transdecoder	three_prime_UTR	827	2098	.	+	.	ID=LSTA.23870.1.p1.utr3p1;Parent=LSTA.23870.1.p1
LSTA.23870.2	transdecoder	gene	1	2083	.	+	.	ID=GENE.LSTA.23870.2~~LSTA.23870.2.p1;Name=ORF%20type%3Acomplete%20len%3A260%20%28%2B%29%2Cscore%3D51.56%2Clcl%7CNW_013200230.1_prot_XP_013071011.1_9312%7C87.259%7C4.81e-177%2CTom37%7CPF10568.9%7C1e-28%2CGST_N_4%7CPF17172.4%7C6.3e-25%2CGST_C_6%7CPF17171.4%7C6.3e-23%2CGST_C_2%7CPF13410.6%7C5.6e-08%2CGST_C%7CPF00043.25%7C3.3e%2B03%2CGST_C%7CPF00043.25%7C1e%2B03%2CGST_C%7CPF00043.25%7C0.0044%2CGST_C_3%7CPF14497.6%7C5.7e%2B03%2CGST_C_3%7CPF14497.6%7C5.1e%2B03%2CGST_C_3%7CPF14497.6%7C0.012%2CDUF1672%7CPF07901.11%7C0.026%2CDUF4250%7CPF14056.6%7C5.8e%2B03%2CDUF4250%7CPF14056.6%7C1.1%2CDUF4250%7CPF14056.6%7C2.1e%2B03%2CTBCA%7CPF02970.16%7C0.49
LSTA.23870.2	transdecoder	mRNA	1	2083	.	+	.	ID=LSTA.23870.2.p1;Parent=GENE.LSTA.23870.2~~LSTA.23870.2.p1;Name=ORF%20type%3Acomplete%20len%3A260%20%28%2B%29%2Cscore%3D51.56%2Clcl%7CNW_013200230.1_prot_XP_013071011.1_9312%7C87.259%7C4.81e-177%2CTom37%7CPF10568.9%7C1e-28%2CGST_N_4%7CPF17172.4%7C6.3e-25%2CGST_C_6%7CPF17171.4%7C6.3e-23%2CGST_C_2%7CPF13410.6%7C5.6e-08%2CGST_C%7CPF00043.25%7C3.3e%2B03%2CGST_C%7CPF00043.25%7C1e%2B03%2CGST_C%7CPF00043.25%7C0.0044%2CGST_C_3%7CPF14497.6%7C5.7e%2B03%2CGST_C_3%7CPF14497.6%7C5.1e%2B03%2CGST_C_3%7CPF14497.6%7C0.012%2CDUF1672%7CPF07901.11%7C0.026%2CDUF4250%7CPF14056.6%7C5.8e%2B03%2CDUF4250%7CPF14056.6%7C1.1%2CDUF4250%7CPF14056.6%7C2.1e%2B03%2CTBCA%7CPF02970.16%7C0.49
LSTA.23870.2	transdecoder	five_prime_UTR	1	31	.	+	.	ID=LSTA.23870.2.p1.utr5p1;Parent=LSTA.23870.2.p1
LSTA.23870.2	transdecoder	exon	1	2083	.	+	.	ID=LSTA.23870.2.p1.exon1;Parent=LSTA.23870.2.p1
LSTA.23870.2	transdecoder	CDS	32	811	.	+	0	ID=cds.LSTA.23870.2.p1;Parent=LSTA.23870.2.p1
LSTA.23870.2	transdecoder	three_prime_UTR	812	2083	.	+	.	ID=LSTA.23870.2.p1.utr3p1;Parent=LSTA.23870.2.p1
LSTA.23871.1	transdecoder	gene	1	1962	.	-	.	ID=GENE.LSTA.23871.1~~LSTA.23871.1.p2;Name=ORF%20type%3Acomplete%20len%3A116%20%28-%29%2Cscore%3D55.21%2Clcl%7CNW_013468580.1_prot_XP_013093544.1_29283%7C43.564%7C9.03e-20%2Clcl%7CNW_013468580.1_prot_XP_013093544.1_29283%7C44.554%7C1.94e-19%2Clcl%7CNW_013468580.1_prot_XP_013093544.1_29283%7C42.308%7C3.71e-19%2Clcl%7CNW_013468580.1_prot_XP_013093544.1_29283%7C42.308%7C4.92e-19%2Clcl%7CNW_013468580.1_prot_XP_013093544.1_29283%7C44.231%7C5.19e-19%2Clcl%7CNW_013468580.1_prot_XP_013093544.1_29283%7C41.346%7C1.57e-18%2Clcl%7CNW_013468580.1_prot_XP_013093544.1_29283%7C42.857%7C5.75e-17%2Clcl%7CNW_013468580.1_prot_XP_013093544.1_29283%7C40.517%7C1.11e-15%2Clcl%7CNW_013468580.1_prot_XP_013093544.1_29283%7C40.000%7C2.41e-15%2Clcl%7CNW_013468580.1_prot_XP_013093544.1_29283%7C43.810%7C2.87e-15%2Clcl%7CNW_013468580.1_prot_XP_013093544.1_29283%7C42.718%7C4.42e-14%2Clcl%7CNW_013468580.1_prot_XP_013093544.1_29283%7C34.127%7C9.91e-12%2CRGS%7CPF00615.19%7C7.6%2COTCace%7CPF00185.24%7C13%2COTCace%7CPF00185.24%7C12%2COTCace%7CPF00185.24%7C2.7e%2B02%2CCOMMD1_N%7CPF17221.3%7C1.8e%2B04
LSTA.23871.1	transdecoder	mRNA	1	1962	.	-	.	ID=LSTA.23871.1.p2;Parent=GENE.LSTA.23871.1~~LSTA.23871.1.p2;Name=ORF%20type%3Acomplete%20len%3A116%20%28-%29%2Cscore%3D55.21%2Clcl%7CNW_013468580.1_prot_XP_013093544.1_29283%7C43.564%7C9.03e-20%2Clcl%7CNW_013468580.1_prot_XP_013093544.1_29283%7C44.554%7C1.94e-19%2Clcl%7CNW_013468580.1_prot_XP_013093544.1_29283%7C42.308%7C3.71e-19%2Clcl%7CNW_013468580.1_prot_XP_013093544.1_29283%7C42.308%7C4.92e-19%2Clcl%7CNW_013468580.1_prot_XP_013093544.1_29283%7C44.231%7C5.19e-19%2Clcl%7CNW_013468580.1_prot_XP_013093544.1_29283%7C41.346%7C1.57e-18%2Clcl%7CNW_013468580.1_prot_XP_013093544.1_29283%7C42.857%7C5.75e-17%2Clcl%7CNW_013468580.1_prot_XP_013093544.1_29283%7C40.517%7C1.11e-15%2Clcl%7CNW_013468580.1_prot_XP_013093544.1_29283%7C40.000%7C2.41e-15%2Clcl%7CNW_013468580.1_prot_XP_013093544.1_29283%7C43.810%7C2.87e-15%2Clcl%7CNW_013468580.1_prot_XP_013093544.1_29283%7C42.718%7C4.42e-14%2Clcl%7CNW_013468580.1_prot_XP_013093544.1_29283%7C34.127%7C9.91e-12%2CRGS%7CPF00615.19%7C7.6%2COTCace%7CPF00185.24%7C13%2COTCace%7CPF00185.24%7C12%2COTCace%7CPF00185.24%7C2.7e%2B02%2CCOMMD1_N%7CPF17221.3%7C1.8e%2B04
LSTA.23871.1	transdecoder	five_prime_UTR	1532	1962	.	-	.	ID=LSTA.23871.1.p2.utr5p1;Parent=LSTA.23871.1.p2
LSTA.23871.1	transdecoder	exon	1	1962	.	-	.	ID=LSTA.23871.1.p2.exon1;Parent=LSTA.23871.1.p2
LSTA.23871.1	transdecoder	CDS	1184	1531	.	-	0	ID=cds.LSTA.23871.1.p2;Parent=LSTA.23871.1.p2
LSTA.23871.1	transdecoder	three_prime_UTR	1	1183	.	-	.	ID=LSTA.23871.1.p2.utr3p1;Parent=LSTA.23871.1.p2
LSTA.23872.1	transdecoder	gene	1	16209	.	+	.	ID=GENE.LSTA.23872.1~~LSTA.23872.1.p4;Name=ORF%20type%3Acomplete%20len%3A103%20%28%2B%29%2Cscore%3D15.14
LSTA.23872.1	transdecoder	mRNA	1	16209	.	+	.	ID=LSTA.23872.1.p4;Parent=GENE.LSTA.23872.1~~LSTA.23872.1.p4;Name=ORF%20type%3Acomplete%20len%3A103%20%28%2B%29%2Cscore%3D15.14
LSTA.23872.1	transdecoder	five_prime_UTR	1	6470	.	+	.	ID=LSTA.23872.1.p4.utr5p1;Parent=LSTA.23872.1.p4
LSTA.23872.1	transdecoder	exon	1	16209	.	+	.	ID=LSTA.23872.1.p4.exon1;Parent=LSTA.23872.1.p4
LSTA.23872.1	transdecoder	CDS	6471	6779	.	+	0	ID=cds.LSTA.23872.1.p4;Parent=LSTA.23872.1.p4
LSTA.23872.1	transdecoder	three_prime_UTR	6780	16209	.	+	.	ID=LSTA.23872.1.p4.utr3p1;Parent=LSTA.23872.1.p4
LSTA.23872.1	transdecoder	gene	1	16209	.	+	.	ID=GENE.LSTA.23872.1~~LSTA.23872.1.p1;Name=ORF%20type%3Acomplete%20len%3A400%20%28%2B%29%2Cscore%3D78.60%2Clcl%7CNW_013378891.1_prot_XP_013082677.1_19642%7C68.035%7C1.42e-164%2CGRAM%7CPF02893.20%7C4.2e-17
LSTA.23872.1	transdecoder	mRNA	1	16209	.	+	.	ID=LSTA.23872.1.p1;Parent=GENE.LSTA.23872.1~~LSTA.23872.1.p1;Name=ORF%20type%3Acomplete%20len%3A400%20%28%2B%29%2Cscore%3D78.60%2Clcl%7CNW_013378891.1_prot_XP_013082677.1_19642%7C68.035%7C1.42e-164%2CGRAM%7CPF02893.20%7C4.2e-17
LSTA.23872.1	transdecoder	five_prime_UTR	1	172	.	+	.	ID=LSTA.23872.1.p1.utr5p1;Parent=LSTA.23872.1.p1
LSTA.23872.1	transdecoder	exon	1	16209	.	+	.	ID=LSTA.23872.1.p1.exon1;Parent=LSTA.23872.1.p1
LSTA.23872.1	transdecoder	CDS	173	1372	.	+	0	ID=cds.LSTA.23872.1.p1;Parent=LSTA.23872.1.p1
LSTA.23872.1	transdecoder	three_prime_UTR	1373	16209	.	+	.	ID=LSTA.23872.1.p1.utr3p1;Parent=LSTA.23872.1.p1
LSTA.23872.1	transdecoder	gene	1	16209	.	-	.	ID=GENE.LSTA.23872.1~~LSTA.23872.1.p3;Name=ORF%20type%3Acomplete%20len%3A105%20%28-%29%2Cscore%3D4.20
LSTA.23872.1	transdecoder	mRNA	1	16209	.	-	.	ID=LSTA.23872.1.p3;Parent=GENE.LSTA.23872.1~~LSTA.23872.1.p3;Name=ORF%20type%3Acomplete%20len%3A105%20%28-%29%2Cscore%3D4.20
LSTA.23872.1	transdecoder	five_prime_UTR	11382	16209	.	-	.	ID=LSTA.23872.1.p3.utr5p1;Parent=LSTA.23872.1.p3
LSTA.23872.1	transdecoder	exon	1	16209	.	-	.	ID=LSTA.23872.1.p3.exon1;Parent=LSTA.23872.1.p3
LSTA.23872.1	transdecoder	CDS	11067	11381	.	-	0	ID=cds.LSTA.23872.1.p3;Parent=LSTA.23872.1.p3
LSTA.23872.1	transdecoder	three_prime_UTR	1	11066	.	-	.	ID=LSTA.23872.1.p3.utr3p1;Parent=LSTA.23872.1.p3
LSTA.23872.2	transdecoder	gene	1	16287	.	-	.	ID=GENE.LSTA.23872.2~~LSTA.23872.2.p2;Name=ORF%20type%3Acomplete%20len%3A105%20%28-%29%2Cscore%3D4.20
LSTA.23872.2	transdecoder	mRNA	1	16287	.	-	.	ID=LSTA.23872.2.p2;Parent=GENE.LSTA.23872.2~~LSTA.23872.2.p2;Name=ORF%20type%3Acomplete%20len%3A105%20%28-%29%2Cscore%3D4.20
LSTA.23872.2	transdecoder	five_prime_UTR	11460	16287	.	-	.	ID=LSTA.23872.2.p2.utr5p1;Parent=LSTA.23872.2.p2
LSTA.23872.2	transdecoder	exon	1	16287	.	-	.	ID=LSTA.23872.2.p2.exon1;Parent=LSTA.23872.2.p2
LSTA.23872.2	transdecoder	CDS	11145	11459	.	-	0	ID=cds.LSTA.23872.2.p2;Parent=LSTA.23872.2.p2
LSTA.23872.2	transdecoder	three_prime_UTR	1	11144	.	-	.	ID=LSTA.23872.2.p2.utr3p1;Parent=LSTA.23872.2.p2
LSTA.23872.2	transdecoder	gene	1	16287	.	+	.	ID=GENE.LSTA.23872.2~~LSTA.23872.2.p3;Name=ORF%20type%3Acomplete%20len%3A103%20%28%2B%29%2Cscore%3D15.14
LSTA.23872.2	transdecoder	mRNA	1	16287	.	+	.	ID=LSTA.23872.2.p3;Parent=GENE.LSTA.23872.2~~LSTA.23872.2.p3;Name=ORF%20type%3Acomplete%20len%3A103%20%28%2B%29%2Cscore%3D15.14
LSTA.23872.2	transdecoder	five_prime_UTR	1	6548	.	+	.	ID=LSTA.23872.2.p3.utr5p1;Parent=LSTA.23872.2.p3
LSTA.23872.2	transdecoder	exon	1	16287	.	+	.	ID=LSTA.23872.2.p3.exon1;Parent=LSTA.23872.2.p3
LSTA.23872.2	transdecoder	CDS	6549	6857	.	+	0	ID=cds.LSTA.23872.2.p3;Parent=LSTA.23872.2.p3
LSTA.23872.2	transdecoder	three_prime_UTR	6858	16287	.	+	.	ID=LSTA.23872.2.p3.utr3p1;Parent=LSTA.23872.2.p3
LSTA.23872.2	transdecoder	gene	1	16287	.	+	.	ID=GENE.LSTA.23872.2~~LSTA.23872.2.p1;Name=ORF%20type%3Acomplete%20len%3A426%20%28%2B%29%2Cscore%3D78.95%2Clcl%7CNW_013378891.1_prot_XP_013082677.1_19642%7C66.479%7C5.71e-167%2CGRAM%7CPF02893.20%7C4.7e-17
LSTA.23872.2	transdecoder	mRNA	1	16287	.	+	.	ID=LSTA.23872.2.p1;Parent=GENE.LSTA.23872.2~~LSTA.23872.2.p1;Name=ORF%20type%3Acomplete%20len%3A426%20%28%2B%29%2Cscore%3D78.95%2Clcl%7CNW_013378891.1_prot_XP_013082677.1_19642%7C66.479%7C5.71e-167%2CGRAM%7CPF02893.20%7C4.7e-17
LSTA.23872.2	transdecoder	five_prime_UTR	1	172	.	+	.	ID=LSTA.23872.2.p1.utr5p1;Parent=LSTA.23872.2.p1
LSTA.23872.2	transdecoder	exon	1	16287	.	+	.	ID=LSTA.23872.2.p1.exon1;Parent=LSTA.23872.2.p1
LSTA.23872.2	transdecoder	CDS	173	1450	.	+	0	ID=cds.LSTA.23872.2.p1;Parent=LSTA.23872.2.p1
LSTA.23872.2	transdecoder	three_prime_UTR	1451	16287	.	+	.	ID=LSTA.23872.2.p1.utr3p1;Parent=LSTA.23872.2.p1
LSTA.23875.1	transdecoder	gene	1	6286	.	+	.	ID=GENE.LSTA.23875.1~~LSTA.23875.1.p1;Name=ORF%20type%3A5prime_partial%20len%3A226%20%28%2B%29%2Cscore%3D50.88%2Clcl%7CNW_013194200.1_prot_XP_013069901.1_8311%7C63.677%7C2.96e-90
LSTA.23875.1	transdecoder	mRNA	1	6286	.	+	.	ID=LSTA.23875.1.p1;Parent=GENE.LSTA.23875.1~~LSTA.23875.1.p1;Name=ORF%20type%3A5prime_partial%20len%3A226%20%28%2B%29%2Cscore%3D50.88%2Clcl%7CNW_013194200.1_prot_XP_013069901.1_8311%7C63.677%7C2.96e-90
LSTA.23875.1	transdecoder	exon	1	6286	.	+	.	ID=LSTA.23875.1.p1.exon1;Parent=LSTA.23875.1.p1
LSTA.23875.1	transdecoder	CDS	3	680	.	+	0	ID=cds.LSTA.23875.1.p1;Parent=LSTA.23875.1.p1
LSTA.23875.1	transdecoder	three_prime_UTR	681	6286	.	+	.	ID=LSTA.23875.1.p1.utr3p1;Parent=LSTA.23875.1.p1
LSTA.23877.1	transdecoder	gene	1	2656	.	+	.	ID=GENE.LSTA.23877.1~~LSTA.23877.1.p1;Name=ORF%20type%3Acomplete%20len%3A798%20%28%2B%29%2Cscore%3D140.04%2Clcl%7CNW_013194200.1_prot_XP_013069901.1_8311%7C58.791%7C0.0%2CPeptidase_C2%7CPF00648.21%7C4.2e-82%2Czf-RanBP%7CPF00641.18%7C0.0001%2Czf-RanBP%7CPF00641.18%7C2.5%2Czf-RanBP%7CPF00641.18%7C0.0016%2Czf-RanBP%7CPF00641.18%7C0.0046
LSTA.23877.1	transdecoder	mRNA	1	2656	.	+	.	ID=LSTA.23877.1.p1;Parent=GENE.LSTA.23877.1~~LSTA.23877.1.p1;Name=ORF%20type%3Acomplete%20len%3A798%20%28%2B%29%2Cscore%3D140.04%2Clcl%7CNW_013194200.1_prot_XP_013069901.1_8311%7C58.791%7C0.0%2CPeptidase_C2%7CPF00648.21%7C4.2e-82%2Czf-RanBP%7CPF00641.18%7C0.0001%2Czf-RanBP%7CPF00641.18%7C2.5%2Czf-RanBP%7CPF00641.18%7C0.0016%2Czf-RanBP%7CPF00641.18%7C0.0046
LSTA.23877.1	transdecoder	five_prime_UTR	1	242	.	+	.	ID=LSTA.23877.1.p1.utr5p1;Parent=LSTA.23877.1.p1
LSTA.23877.1	transdecoder	exon	1	2656	.	+	.	ID=LSTA.23877.1.p1.exon1;Parent=LSTA.23877.1.p1
LSTA.23877.1	transdecoder	CDS	243	2636	.	+	0	ID=cds.LSTA.23877.1.p1;Parent=LSTA.23877.1.p1
LSTA.23877.1	transdecoder	three_prime_UTR	2637	2656	.	+	.	ID=LSTA.23877.1.p1.utr3p1;Parent=LSTA.23877.1.p1
LSTA.23877.2	transdecoder	gene	1	2566	.	+	.	ID=GENE.LSTA.23877.2~~LSTA.23877.2.p1;Name=ORF%20type%3A3prime_partial%20len%3A787%20%28%2B%29%2Cscore%3D143.17%2Clcl%7CNW_013194200.1_prot_XP_013069901.1_8311%7C58.791%7C0.0%2CPeptidase_C2%7CPF00648.21%7C4e-82%2Czf-RanBP%7CPF00641.18%7C0.0001%2Czf-RanBP%7CPF00641.18%7C2.4%2Czf-RanBP%7CPF00641.18%7C0.0016%2Czf-RanBP%7CPF00641.18%7C0.0045
LSTA.23877.2	transdecoder	mRNA	1	2566	.	+	.	ID=LSTA.23877.2.p1;Parent=GENE.LSTA.23877.2~~LSTA.23877.2.p1;Name=ORF%20type%3A3prime_partial%20len%3A787%20%28%2B%29%2Cscore%3D143.17%2Clcl%7CNW_013194200.1_prot_XP_013069901.1_8311%7C58.791%7C0.0%2CPeptidase_C2%7CPF00648.21%7C4e-82%2Czf-RanBP%7CPF00641.18%7C0.0001%2Czf-RanBP%7CPF00641.18%7C2.4%2Czf-RanBP%7CPF00641.18%7C0.0016%2Czf-RanBP%7CPF00641.18%7C0.0045
LSTA.23877.2	transdecoder	five_prime_UTR	1	207	.	+	.	ID=LSTA.23877.2.p1.utr5p1;Parent=LSTA.23877.2.p1
LSTA.23877.2	transdecoder	exon	1	2566	.	+	.	ID=LSTA.23877.2.p1.exon1;Parent=LSTA.23877.2.p1
LSTA.23877.2	transdecoder	CDS	208	2565	.	+	0	ID=cds.LSTA.23877.2.p1;Parent=LSTA.23877.2.p1
LSTA.23877.3	transdecoder	gene	1	2614	.	+	.	ID=GENE.LSTA.23877.3~~LSTA.23877.3.p1;Name=ORF%20type%3A3prime_partial%20len%3A787%20%28%2B%29%2Cscore%3D143.17%2Clcl%7CNW_013194200.1_prot_XP_013069901.1_8311%7C58.791%7C0.0%2CPeptidase_C2%7CPF00648.21%7C4e-82%2Czf-RanBP%7CPF00641.18%7C0.0001%2Czf-RanBP%7CPF00641.18%7C2.4%2Czf-RanBP%7CPF00641.18%7C0.0016%2Czf-RanBP%7CPF00641.18%7C0.0045
LSTA.23877.3	transdecoder	mRNA	1	2614	.	+	.	ID=LSTA.23877.3.p1;Parent=GENE.LSTA.23877.3~~LSTA.23877.3.p1;Name=ORF%20type%3A3prime_partial%20len%3A787%20%28%2B%29%2Cscore%3D143.17%2Clcl%7CNW_013194200.1_prot_XP_013069901.1_8311%7C58.791%7C0.0%2CPeptidase_C2%7CPF00648.21%7C4e-82%2Czf-RanBP%7CPF00641.18%7C0.0001%2Czf-RanBP%7CPF00641.18%7C2.4%2Czf-RanBP%7CPF00641.18%7C0.0016%2Czf-RanBP%7CPF00641.18%7C0.0045
LSTA.23877.3	transdecoder	five_prime_UTR	1	255	.	+	.	ID=LSTA.23877.3.p1.utr5p1;Parent=LSTA.23877.3.p1
LSTA.23877.3	transdecoder	exon	1	2614	.	+	.	ID=LSTA.23877.3.p1.exon1;Parent=LSTA.23877.3.p1
LSTA.23877.3	transdecoder	CDS	256	2613	.	+	0	ID=cds.LSTA.23877.3.p1;Parent=LSTA.23877.3.p1
LSTA.23878.1	transdecoder	gene	1	496	.	+	.	ID=GENE.LSTA.23878.1~~LSTA.23878.1.p1;Name=ORF%20type%3Ainternal%20len%3A166%20%28%2B%29%2Cscore%3D51.87%2Clcl%7CNW_004797370.1_prot_XP_005095359.1_7180%7C73.148%7C1.96e-50%2CPH%7CPF00169.29%7C6.7e-15%2CPH_8%7CPF15409.6%7C0.012%2CPH_11%7CPF15413.6%7C0.22%2CIL6%7CPF00489.17%7C61%2CIL6%7CPF00489.17%7C2.2
LSTA.23878.1	transdecoder	mRNA	1	496	.	+	.	ID=LSTA.23878.1.p1;Parent=GENE.LSTA.23878.1~~LSTA.23878.1.p1;Name=ORF%20type%3Ainternal%20len%3A166%20%28%2B%29%2Cscore%3D51.87%2Clcl%7CNW_004797370.1_prot_XP_005095359.1_7180%7C73.148%7C1.96e-50%2CPH%7CPF00169.29%7C6.7e-15%2CPH_8%7CPF15409.6%7C0.012%2CPH_11%7CPF15413.6%7C0.22%2CIL6%7CPF00489.17%7C61%2CIL6%7CPF00489.17%7C2.2
LSTA.23878.1	transdecoder	exon	1	496	.	+	.	ID=LSTA.23878.1.p1.exon1;Parent=LSTA.23878.1.p1
LSTA.23878.1	transdecoder	CDS	1	495	.	+	0	ID=cds.LSTA.23878.1.p1;Parent=LSTA.23878.1.p1
LSTA.23879.1	transdecoder	gene	1	974	.	-	.	ID=GENE.LSTA.23879.1~~LSTA.23879.1.p1;Name=ORF%20type%3A5prime_partial%20len%3A324%20%28-%29%2Cscore%3D123.48%2Clcl%7CNW_013194200.1_prot_XP_013069899.1_8310%7C51.929%7C3.45e-82
LSTA.23879.1	transdecoder	mRNA	1	974	.	-	.	ID=LSTA.23879.1.p1;Parent=GENE.LSTA.23879.1~~LSTA.23879.1.p1;Name=ORF%20type%3A5prime_partial%20len%3A324%20%28-%29%2Cscore%3D123.48%2Clcl%7CNW_013194200.1_prot_XP_013069899.1_8310%7C51.929%7C3.45e-82
LSTA.23879.1	transdecoder	exon	1	974	.	-	.	ID=LSTA.23879.1.p1.exon1;Parent=LSTA.23879.1.p1
LSTA.23879.1	transdecoder	CDS	1	972	.	-	0	ID=cds.LSTA.23879.1.p1;Parent=LSTA.23879.1.p1
LSTA.23881.1	transdecoder	gene	1	631	.	+	.	ID=GENE.LSTA.23881.1~~LSTA.23881.1.p1;Name=ORF%20type%3Ainternal%20len%3A211%20%28%2B%29%2Cscore%3D50.76%2Clcl%7CNW_004797290.1_prot_XP_005090680.1_2015%7C77.320%7C1.51e-94%2CVps39_1%7CPF10366.9%7C1e%2B04%2CVps39_1%7CPF10366.9%7C6.4e-18%2CClathrin%7CPF00637.20%7C1e%2B03%2CClathrin%7CPF00637.20%7C1.8e%2B03%2CClathrin%7CPF00637.20%7C0.0017
LSTA.23881.1	transdecoder	mRNA	1	631	.	+	.	ID=LSTA.23881.1.p1;Parent=GENE.LSTA.23881.1~~LSTA.23881.1.p1;Name=ORF%20type%3Ainternal%20len%3A211%20%28%2B%29%2Cscore%3D50.76%2Clcl%7CNW_004797290.1_prot_XP_005090680.1_2015%7C77.320%7C1.51e-94%2CVps39_1%7CPF10366.9%7C1e%2B04%2CVps39_1%7CPF10366.9%7C6.4e-18%2CClathrin%7CPF00637.20%7C1e%2B03%2CClathrin%7CPF00637.20%7C1.8e%2B03%2CClathrin%7CPF00637.20%7C0.0017
LSTA.23881.1	transdecoder	exon	1	631	.	+	.	ID=LSTA.23881.1.p1.exon1;Parent=LSTA.23881.1.p1
LSTA.23881.1	transdecoder	CDS	1	630	.	+	0	ID=cds.LSTA.23881.1.p1;Parent=LSTA.23881.1.p1
LSTA.23883.1	transdecoder	gene	1	1125	.	+	.	ID=GENE.LSTA.23883.1~~LSTA.23883.1.p1;Name=ORF%20type%3A3prime_partial%20len%3A332%20%28%2B%29%2Cscore%3D77.06%2Clcl%7CNW_013194184.1_prot_XP_013069782.1_8231%7C73.952%7C3.85e-178%2CCNH%7CPF00780.22%7C2.6e-25
LSTA.23883.1	transdecoder	mRNA	1	1125	.	+	.	ID=LSTA.23883.1.p1;Parent=GENE.LSTA.23883.1~~LSTA.23883.1.p1;Name=ORF%20type%3A3prime_partial%20len%3A332%20%28%2B%29%2Cscore%3D77.06%2Clcl%7CNW_013194184.1_prot_XP_013069782.1_8231%7C73.952%7C3.85e-178%2CCNH%7CPF00780.22%7C2.6e-25
LSTA.23883.1	transdecoder	five_prime_UTR	1	132	.	+	.	ID=LSTA.23883.1.p1.utr5p1;Parent=LSTA.23883.1.p1
LSTA.23883.1	transdecoder	exon	1	1125	.	+	.	ID=LSTA.23883.1.p1.exon1;Parent=LSTA.23883.1.p1
LSTA.23883.1	transdecoder	CDS	133	1125	.	+	0	ID=cds.LSTA.23883.1.p1;Parent=LSTA.23883.1.p1
LSTA.23884.1	transdecoder	gene	1	2523	.	-	.	ID=GENE.LSTA.23884.1~~LSTA.23884.1.p2;Name=ORF%20type%3Acomplete%20len%3A123%20%28-%29%2Cscore%3D19.61
LSTA.23884.1	transdecoder	mRNA	1	2523	.	-	.	ID=LSTA.23884.1.p2;Parent=GENE.LSTA.23884.1~~LSTA.23884.1.p2;Name=ORF%20type%3Acomplete%20len%3A123%20%28-%29%2Cscore%3D19.61
LSTA.23884.1	transdecoder	five_prime_UTR	548	2523	.	-	.	ID=LSTA.23884.1.p2.utr5p1;Parent=LSTA.23884.1.p2
LSTA.23884.1	transdecoder	exon	1	2523	.	-	.	ID=LSTA.23884.1.p2.exon1;Parent=LSTA.23884.1.p2
LSTA.23884.1	transdecoder	CDS	179	547	.	-	0	ID=cds.LSTA.23884.1.p2;Parent=LSTA.23884.1.p2
LSTA.23884.1	transdecoder	three_prime_UTR	1	178	.	-	.	ID=LSTA.23884.1.p2.utr3p1;Parent=LSTA.23884.1.p2
LSTA.23885.1	transdecoder	gene	1	1282	.	+	.	ID=GENE.LSTA.23885.1~~LSTA.23885.1.p1;Name=ORF%20type%3Acomplete%20len%3A377%20%28%2B%29%2Cscore%3D63.90%2Clcl%7CNW_013334608.1_prot_XP_013080812.1_17980%7C62.533%7C5.43e-178%2CWD40%7CPF00400.32%7C1.4e%2B03%2CWD40%7CPF00400.32%7C3.9e-05%2CWD40%7CPF00400.32%7C10%2CWD40%7CPF00400.32%7C0.27%2CWD40%7CPF00400.32%7C1.1e%2B02%2CWD40%7CPF00400.32%7C0.13%2CANAPC4_WD40%7CPF12894.7%7C0.94%2CANAPC4_WD40%7CPF12894.7%7C2.2e%2B03%2CANAPC4_WD40%7CPF12894.7%7C4.1%2CANAPC4_WD40%7CPF12894.7%7C4.3e%2B02%2CANAPC4_WD40%7CPF12894.7%7C9.5%2CNup160%7CPF11715.8%7C27%2CNup160%7CPF11715.8%7C2.6%2CNup160%7CPF11715.8%7C0.21
LSTA.23885.1	transdecoder	mRNA	1	1282	.	+	.	ID=LSTA.23885.1.p1;Parent=GENE.LSTA.23885.1~~LSTA.23885.1.p1;Name=ORF%20type%3Acomplete%20len%3A377%20%28%2B%29%2Cscore%3D63.90%2Clcl%7CNW_013334608.1_prot_XP_013080812.1_17980%7C62.533%7C5.43e-178%2CWD40%7CPF00400.32%7C1.4e%2B03%2CWD40%7CPF00400.32%7C3.9e-05%2CWD40%7CPF00400.32%7C10%2CWD40%7CPF00400.32%7C0.27%2CWD40%7CPF00400.32%7C1.1e%2B02%2CWD40%7CPF00400.32%7C0.13%2CANAPC4_WD40%7CPF12894.7%7C0.94%2CANAPC4_WD40%7CPF12894.7%7C2.2e%2B03%2CANAPC4_WD40%7CPF12894.7%7C4.1%2CANAPC4_WD40%7CPF12894.7%7C4.3e%2B02%2CANAPC4_WD40%7CPF12894.7%7C9.5%2CNup160%7CPF11715.8%7C27%2CNup160%7CPF11715.8%7C2.6%2CNup160%7CPF11715.8%7C0.21
LSTA.23885.1	transdecoder	five_prime_UTR	1	97	.	+	.	ID=LSTA.23885.1.p1.utr5p1;Parent=LSTA.23885.1.p1
LSTA.23885.1	transdecoder	exon	1	1282	.	+	.	ID=LSTA.23885.1.p1.exon1;Parent=LSTA.23885.1.p1
LSTA.23885.1	transdecoder	CDS	98	1228	.	+	0	ID=cds.LSTA.23885.1.p1;Parent=LSTA.23885.1.p1
LSTA.23885.1	transdecoder	three_prime_UTR	1229	1282	.	+	.	ID=LSTA.23885.1.p1.utr3p1;Parent=LSTA.23885.1.p1
LSTA.23885.2	transdecoder	gene	1	1280	.	+	.	ID=GENE.LSTA.23885.2~~LSTA.23885.2.p1;Name=ORF%20type%3Acomplete%20len%3A379%20%28%2B%29%2Cscore%3D63.22%2Clcl%7CNW_013334608.1_prot_XP_013080812.1_17980%7C62.533%7C7.87e-180%2CWD40%7CPF00400.32%7C1.4e%2B03%2CWD40%7CPF00400.32%7C3.9e-05%2CWD40%7CPF00400.32%7C11%2CWD40%7CPF00400.32%7C0.27%2CWD40%7CPF00400.32%7C1.1e%2B02%2CWD40%7CPF00400.32%7C0.13%2CANAPC4_WD40%7CPF12894.7%7C0.94%2CANAPC4_WD40%7CPF12894.7%7C2.3e%2B03%2CANAPC4_WD40%7CPF12894.7%7C4.1%2CANAPC4_WD40%7CPF12894.7%7C4.3e%2B02%2CANAPC4_WD40%7CPF12894.7%7C15%2CNup160%7CPF11715.8%7C27%2CNup160%7CPF11715.8%7C2.6%2CNup160%7CPF11715.8%7C0.17
LSTA.23885.2	transdecoder	mRNA	1	1280	.	+	.	ID=LSTA.23885.2.p1;Parent=GENE.LSTA.23885.2~~LSTA.23885.2.p1;Name=ORF%20type%3Acomplete%20len%3A379%20%28%2B%29%2Cscore%3D63.22%2Clcl%7CNW_013334608.1_prot_XP_013080812.1_17980%7C62.533%7C7.87e-180%2CWD40%7CPF00400.32%7C1.4e%2B03%2CWD40%7CPF00400.32%7C3.9e-05%2CWD40%7CPF00400.32%7C11%2CWD40%7CPF00400.32%7C0.27%2CWD40%7CPF00400.32%7C1.1e%2B02%2CWD40%7CPF00400.32%7C0.13%2CANAPC4_WD40%7CPF12894.7%7C0.94%2CANAPC4_WD40%7CPF12894.7%7C2.3e%2B03%2CANAPC4_WD40%7CPF12894.7%7C4.1%2CANAPC4_WD40%7CPF12894.7%7C4.3e%2B02%2CANAPC4_WD40%7CPF12894.7%7C15%2CNup160%7CPF11715.8%7C27%2CNup160%7CPF11715.8%7C2.6%2CNup160%7CPF11715.8%7C0.17
LSTA.23885.2	transdecoder	five_prime_UTR	1	89	.	+	.	ID=LSTA.23885.2.p1.utr5p1;Parent=LSTA.23885.2.p1
LSTA.23885.2	transdecoder	exon	1	1280	.	+	.	ID=LSTA.23885.2.p1.exon1;Parent=LSTA.23885.2.p1
LSTA.23885.2	transdecoder	CDS	90	1226	.	+	0	ID=cds.LSTA.23885.2.p1;Parent=LSTA.23885.2.p1
LSTA.23885.2	transdecoder	three_prime_UTR	1227	1280	.	+	.	ID=LSTA.23885.2.p1.utr3p1;Parent=LSTA.23885.2.p1
LSTA.23886.1	transdecoder	gene	1	1467	.	-	.	ID=GENE.LSTA.23886.1~~LSTA.23886.1.p1;Name=ORF%20type%3Acomplete%20len%3A323%20%28-%29%2Cscore%3D36.77%2Clcl%7CNW_013334608.1_prot_XP_013080811.1_17979%7C90.584%7C0.0%2CPkinase%7CPF00069.25%7C1.7e-59%2CPkinase_Tyr%7CPF07714.17%7C2.4e-31%2CKinase-like%7CPF14531.6%7C4.8e%2B02%2CKinase-like%7CPF14531.6%7C1.2e-05%2CPkinase_fungal%7CPF17667.1%7C0.0018%2CFTA2%7CPF13095.6%7C2.1%2CFTA2%7CPF13095.6%7C22%2CKdo%7CPF06293.14%7C0.043
LSTA.23886.1	transdecoder	mRNA	1	1467	.	-	.	ID=LSTA.23886.1.p1;Parent=GENE.LSTA.23886.1~~LSTA.23886.1.p1;Name=ORF%20type%3Acomplete%20len%3A323%20%28-%29%2Cscore%3D36.77%2Clcl%7CNW_013334608.1_prot_XP_013080811.1_17979%7C90.584%7C0.0%2CPkinase%7CPF00069.25%7C1.7e-59%2CPkinase_Tyr%7CPF07714.17%7C2.4e-31%2CKinase-like%7CPF14531.6%7C4.8e%2B02%2CKinase-like%7CPF14531.6%7C1.2e-05%2CPkinase_fungal%7CPF17667.1%7C0.0018%2CFTA2%7CPF13095.6%7C2.1%2CFTA2%7CPF13095.6%7C22%2CKdo%7CPF06293.14%7C0.043
LSTA.23886.1	transdecoder	five_prime_UTR	1104	1467	.	-	.	ID=LSTA.23886.1.p1.utr5p1;Parent=LSTA.23886.1.p1
LSTA.23886.1	transdecoder	exon	1	1467	.	-	.	ID=LSTA.23886.1.p1.exon1;Parent=LSTA.23886.1.p1
LSTA.23886.1	transdecoder	CDS	135	1103	.	-	0	ID=cds.LSTA.23886.1.p1;Parent=LSTA.23886.1.p1
LSTA.23886.1	transdecoder	three_prime_UTR	1	134	.	-	.	ID=LSTA.23886.1.p1.utr3p1;Parent=LSTA.23886.1.p1
LSTA.23887.1	transdecoder	gene	1	1226	.	+	.	ID=GENE.LSTA.23887.1~~LSTA.23887.1.p1;Name=ORF%20type%3Acomplete%20len%3A355%20%28%2B%29%2Cscore%3D54.19%2Clcl%7CNW_013413668.1_prot_XP_013084680.1_21434%7C93.220%7C0.0%2CCullin%7CPF00888.22%7C3.1e-63%2CSecA_SW%7CPF07516.13%7C0.0013%2CSecA_SW%7CPF07516.13%7C4.6e%2B02%2CDDE_1%7CPF03184.19%7C3.3e%2B03%2CDDE_1%7CPF03184.19%7C0.12
LSTA.23887.1	transdecoder	mRNA	1	1226	.	+	.	ID=LSTA.23887.1.p1;Parent=GENE.LSTA.23887.1~~LSTA.23887.1.p1;Name=ORF%20type%3Acomplete%20len%3A355%20%28%2B%29%2Cscore%3D54.19%2Clcl%7CNW_013413668.1_prot_XP_013084680.1_21434%7C93.220%7C0.0%2CCullin%7CPF00888.22%7C3.1e-63%2CSecA_SW%7CPF07516.13%7C0.0013%2CSecA_SW%7CPF07516.13%7C4.6e%2B02%2CDDE_1%7CPF03184.19%7C3.3e%2B03%2CDDE_1%7CPF03184.19%7C0.12
LSTA.23887.1	transdecoder	five_prime_UTR	1	93	.	+	.	ID=LSTA.23887.1.p1.utr5p1;Parent=LSTA.23887.1.p1
LSTA.23887.1	transdecoder	exon	1	1226	.	+	.	ID=LSTA.23887.1.p1.exon1;Parent=LSTA.23887.1.p1
LSTA.23887.1	transdecoder	CDS	94	1158	.	+	0	ID=cds.LSTA.23887.1.p1;Parent=LSTA.23887.1.p1
LSTA.23887.1	transdecoder	three_prime_UTR	1159	1226	.	+	.	ID=LSTA.23887.1.p1.utr3p1;Parent=LSTA.23887.1.p1
LSTA.23887.2	transdecoder	gene	1	1226	.	+	.	ID=GENE.LSTA.23887.2~~LSTA.23887.2.p1;Name=ORF%20type%3Acomplete%20len%3A355%20%28%2B%29%2Cscore%3D54.19%2Clcl%7CNW_013413668.1_prot_XP_013084680.1_21434%7C93.220%7C0.0%2CCullin%7CPF00888.22%7C3.1e-63%2CSecA_SW%7CPF07516.13%7C0.0013%2CSecA_SW%7CPF07516.13%7C4.6e%2B02%2CDDE_1%7CPF03184.19%7C3.3e%2B03%2CDDE_1%7CPF03184.19%7C0.12
LSTA.23887.2	transdecoder	mRNA	1	1226	.	+	.	ID=LSTA.23887.2.p1;Parent=GENE.LSTA.23887.2~~LSTA.23887.2.p1;Name=ORF%20type%3Acomplete%20len%3A355%20%28%2B%29%2Cscore%3D54.19%2Clcl%7CNW_013413668.1_prot_XP_013084680.1_21434%7C93.220%7C0.0%2CCullin%7CPF00888.22%7C3.1e-63%2CSecA_SW%7CPF07516.13%7C0.0013%2CSecA_SW%7CPF07516.13%7C4.6e%2B02%2CDDE_1%7CPF03184.19%7C3.3e%2B03%2CDDE_1%7CPF03184.19%7C0.12
LSTA.23887.2	transdecoder	five_prime_UTR	1	93	.	+	.	ID=LSTA.23887.2.p1.utr5p1;Parent=LSTA.23887.2.p1
LSTA.23887.2	transdecoder	exon	1	1226	.	+	.	ID=LSTA.23887.2.p1.exon1;Parent=LSTA.23887.2.p1
LSTA.23887.2	transdecoder	CDS	94	1158	.	+	0	ID=cds.LSTA.23887.2.p1;Parent=LSTA.23887.2.p1
LSTA.23887.2	transdecoder	three_prime_UTR	1159	1226	.	+	.	ID=LSTA.23887.2.p1.utr3p1;Parent=LSTA.23887.2.p1
LSTA.23887.3	transdecoder	gene	1	1223	.	+	.	ID=GENE.LSTA.23887.3~~LSTA.23887.3.p1;Name=ORF%20type%3Acomplete%20len%3A355%20%28%2B%29%2Cscore%3D54.19%2Clcl%7CNW_013413668.1_prot_XP_013084680.1_21434%7C93.220%7C0.0%2CCullin%7CPF00888.22%7C3.1e-63%2CSecA_SW%7CPF07516.13%7C0.0013%2CSecA_SW%7CPF07516.13%7C4.6e%2B02%2CDDE_1%7CPF03184.19%7C3.3e%2B03%2CDDE_1%7CPF03184.19%7C0.12
LSTA.23887.3	transdecoder	mRNA	1	1223	.	+	.	ID=LSTA.23887.3.p1;Parent=GENE.LSTA.23887.3~~LSTA.23887.3.p1;Name=ORF%20type%3Acomplete%20len%3A355%20%28%2B%29%2Cscore%3D54.19%2Clcl%7CNW_013413668.1_prot_XP_013084680.1_21434%7C93.220%7C0.0%2CCullin%7CPF00888.22%7C3.1e-63%2CSecA_SW%7CPF07516.13%7C0.0013%2CSecA_SW%7CPF07516.13%7C4.6e%2B02%2CDDE_1%7CPF03184.19%7C3.3e%2B03%2CDDE_1%7CPF03184.19%7C0.12
LSTA.23887.3	transdecoder	five_prime_UTR	1	90	.	+	.	ID=LSTA.23887.3.p1.utr5p1;Parent=LSTA.23887.3.p1
LSTA.23887.3	transdecoder	exon	1	1223	.	+	.	ID=LSTA.23887.3.p1.exon1;Parent=LSTA.23887.3.p1
LSTA.23887.3	transdecoder	CDS	91	1155	.	+	0	ID=cds.LSTA.23887.3.p1;Parent=LSTA.23887.3.p1
LSTA.23887.3	transdecoder	three_prime_UTR	1156	1223	.	+	.	ID=LSTA.23887.3.p1.utr3p1;Parent=LSTA.23887.3.p1
LSTA.23888.1	transdecoder	gene	1	1179	.	+	.	ID=GENE.LSTA.23888.1~~LSTA.23888.1.p1;Name=ORF%20type%3Ainternal%20len%3A393%20%28%2B%29%2Cscore%3D77.81%2Clcl%7CNW_013413668.1_prot_XP_013084680.1_21434%7C96.011%7C0.0%2CCullin%7CPF00888.22%7C9.5e-134%2CHet-C%7CPF07217.11%7C0.098%2CTHUMP%7CPF02926.17%7C0.21%2CStathmin%7CPF00836.19%7C1.3%2CStathmin%7CPF00836.19%7C9.2e%2B03
LSTA.23888.1	transdecoder	mRNA	1	1179	.	+	.	ID=LSTA.23888.1.p1;Parent=GENE.LSTA.23888.1~~LSTA.23888.1.p1;Name=ORF%20type%3Ainternal%20len%3A393%20%28%2B%29%2Cscore%3D77.81%2Clcl%7CNW_013413668.1_prot_XP_013084680.1_21434%7C96.011%7C0.0%2CCullin%7CPF00888.22%7C9.5e-134%2CHet-C%7CPF07217.11%7C0.098%2CTHUMP%7CPF02926.17%7C0.21%2CStathmin%7CPF00836.19%7C1.3%2CStathmin%7CPF00836.19%7C9.2e%2B03
LSTA.23888.1	transdecoder	exon	1	1179	.	+	.	ID=LSTA.23888.1.p1.exon1;Parent=LSTA.23888.1.p1
LSTA.23888.1	transdecoder	CDS	3	1178	.	+	0	ID=cds.LSTA.23888.1.p1;Parent=LSTA.23888.1.p1
LSTA.23893.1	transdecoder	gene	1	4020	.	+	.	ID=GENE.LSTA.23893.1~~LSTA.23893.1.p1;Name=ORF%20type%3A5prime_partial%20len%3A510%20%28%2B%29%2Cscore%3D115.66%2Clcl%7CNW_013404165.1_prot_XP_013083913.1_20769%7C73.819%7C0.0%2C2-oxoacid_dh%7CPF00198.23%7C7.2e-78%2CBiotin_lipoyl%7CPF00364.22%7C2.2e-19%2CE3_binding%7CPF02817.17%7C4.2e-14%2CHlyD_D23%7CPF16576.5%7C0.094%2CHlyD_2%7CPF12700.7%7C2.3%2CHlyD_2%7CPF12700.7%7C58%2CHlyD_2%7CPF12700.7%7C1.6e%2B03
LSTA.23893.1	transdecoder	mRNA	1	4020	.	+	.	ID=LSTA.23893.1.p1;Parent=GENE.LSTA.23893.1~~LSTA.23893.1.p1;Name=ORF%20type%3A5prime_partial%20len%3A510%20%28%2B%29%2Cscore%3D115.66%2Clcl%7CNW_013404165.1_prot_XP_013083913.1_20769%7C73.819%7C0.0%2C2-oxoacid_dh%7CPF00198.23%7C7.2e-78%2CBiotin_lipoyl%7CPF00364.22%7C2.2e-19%2CE3_binding%7CPF02817.17%7C4.2e-14%2CHlyD_D23%7CPF16576.5%7C0.094%2CHlyD_2%7CPF12700.7%7C2.3%2CHlyD_2%7CPF12700.7%7C58%2CHlyD_2%7CPF12700.7%7C1.6e%2B03
LSTA.23893.1	transdecoder	exon	1	4020	.	+	.	ID=LSTA.23893.1.p1.exon1;Parent=LSTA.23893.1.p1
LSTA.23893.1	transdecoder	CDS	1	1530	.	+	0	ID=cds.LSTA.23893.1.p1;Parent=LSTA.23893.1.p1
LSTA.23893.1	transdecoder	three_prime_UTR	1531	4020	.	+	.	ID=LSTA.23893.1.p1.utr3p1;Parent=LSTA.23893.1.p1
LSTA.23893.2	transdecoder	gene	1	4014	.	+	.	ID=GENE.LSTA.23893.2~~LSTA.23893.2.p1;Name=ORF%20type%3A5prime_partial%20len%3A510%20%28%2B%29%2Cscore%3D115.66%2Clcl%7CNW_013404165.1_prot_XP_013083913.1_20769%7C73.819%7C0.0%2C2-oxoacid_dh%7CPF00198.23%7C7.2e-78%2CBiotin_lipoyl%7CPF00364.22%7C2.2e-19%2CE3_binding%7CPF02817.17%7C4.2e-14%2CHlyD_D23%7CPF16576.5%7C0.094%2CHlyD_2%7CPF12700.7%7C2.3%2CHlyD_2%7CPF12700.7%7C58%2CHlyD_2%7CPF12700.7%7C1.6e%2B03
LSTA.23893.2	transdecoder	mRNA	1	4014	.	+	.	ID=LSTA.23893.2.p1;Parent=GENE.LSTA.23893.2~~LSTA.23893.2.p1;Name=ORF%20type%3A5prime_partial%20len%3A510%20%28%2B%29%2Cscore%3D115.66%2Clcl%7CNW_013404165.1_prot_XP_013083913.1_20769%7C73.819%7C0.0%2C2-oxoacid_dh%7CPF00198.23%7C7.2e-78%2CBiotin_lipoyl%7CPF00364.22%7C2.2e-19%2CE3_binding%7CPF02817.17%7C4.2e-14%2CHlyD_D23%7CPF16576.5%7C0.094%2CHlyD_2%7CPF12700.7%7C2.3%2CHlyD_2%7CPF12700.7%7C58%2CHlyD_2%7CPF12700.7%7C1.6e%2B03
LSTA.23893.2	transdecoder	exon	1	4014	.	+	.	ID=LSTA.23893.2.p1.exon1;Parent=LSTA.23893.2.p1
LSTA.23893.2	transdecoder	CDS	1	1530	.	+	0	ID=cds.LSTA.23893.2.p1;Parent=LSTA.23893.2.p1
LSTA.23893.2	transdecoder	three_prime_UTR	1531	4014	.	+	.	ID=LSTA.23893.2.p1.utr3p1;Parent=LSTA.23893.2.p1
LSTA.23893.3	transdecoder	gene	1	4014	.	+	.	ID=GENE.LSTA.23893.3~~LSTA.23893.3.p1;Name=ORF%20type%3A5prime_partial%20len%3A510%20%28%2B%29%2Cscore%3D115.66%2Clcl%7CNW_013404165.1_prot_XP_013083913.1_20769%7C73.819%7C0.0%2C2-oxoacid_dh%7CPF00198.23%7C7.2e-78%2CBiotin_lipoyl%7CPF00364.22%7C2.2e-19%2CE3_binding%7CPF02817.17%7C4.2e-14%2CHlyD_D23%7CPF16576.5%7C0.094%2CHlyD_2%7CPF12700.7%7C2.3%2CHlyD_2%7CPF12700.7%7C58%2CHlyD_2%7CPF12700.7%7C1.6e%2B03
LSTA.23893.3	transdecoder	mRNA	1	4014	.	+	.	ID=LSTA.23893.3.p1;Parent=GENE.LSTA.23893.3~~LSTA.23893.3.p1;Name=ORF%20type%3A5prime_partial%20len%3A510%20%28%2B%29%2Cscore%3D115.66%2Clcl%7CNW_013404165.1_prot_XP_013083913.1_20769%7C73.819%7C0.0%2C2-oxoacid_dh%7CPF00198.23%7C7.2e-78%2CBiotin_lipoyl%7CPF00364.22%7C2.2e-19%2CE3_binding%7CPF02817.17%7C4.2e-14%2CHlyD_D23%7CPF16576.5%7C0.094%2CHlyD_2%7CPF12700.7%7C2.3%2CHlyD_2%7CPF12700.7%7C58%2CHlyD_2%7CPF12700.7%7C1.6e%2B03
LSTA.23893.3	transdecoder	exon	1	4014	.	+	.	ID=LSTA.23893.3.p1.exon1;Parent=LSTA.23893.3.p1
LSTA.23893.3	transdecoder	CDS	1	1530	.	+	0	ID=cds.LSTA.23893.3.p1;Parent=LSTA.23893.3.p1
LSTA.23893.3	transdecoder	three_prime_UTR	1531	4014	.	+	.	ID=LSTA.23893.3.p1.utr3p1;Parent=LSTA.23893.3.p1
LSTA.23893.4	transdecoder	gene	1	4007	.	+	.	ID=GENE.LSTA.23893.4~~LSTA.23893.4.p1;Name=ORF%20type%3A5prime_partial%20len%3A510%20%28%2B%29%2Cscore%3D115.66%2Clcl%7CNW_013404165.1_prot_XP_013083913.1_20769%7C73.819%7C0.0%2C2-oxoacid_dh%7CPF00198.23%7C7.2e-78%2CBiotin_lipoyl%7CPF00364.22%7C2.2e-19%2CE3_binding%7CPF02817.17%7C4.2e-14%2CHlyD_D23%7CPF16576.5%7C0.094%2CHlyD_2%7CPF12700.7%7C2.3%2CHlyD_2%7CPF12700.7%7C58%2CHlyD_2%7CPF12700.7%7C1.6e%2B03
LSTA.23893.4	transdecoder	mRNA	1	4007	.	+	.	ID=LSTA.23893.4.p1;Parent=GENE.LSTA.23893.4~~LSTA.23893.4.p1;Name=ORF%20type%3A5prime_partial%20len%3A510%20%28%2B%29%2Cscore%3D115.66%2Clcl%7CNW_013404165.1_prot_XP_013083913.1_20769%7C73.819%7C0.0%2C2-oxoacid_dh%7CPF00198.23%7C7.2e-78%2CBiotin_lipoyl%7CPF00364.22%7C2.2e-19%2CE3_binding%7CPF02817.17%7C4.2e-14%2CHlyD_D23%7CPF16576.5%7C0.094%2CHlyD_2%7CPF12700.7%7C2.3%2CHlyD_2%7CPF12700.7%7C58%2CHlyD_2%7CPF12700.7%7C1.6e%2B03
LSTA.23893.4	transdecoder	exon	1	4007	.	+	.	ID=LSTA.23893.4.p1.exon1;Parent=LSTA.23893.4.p1
LSTA.23893.4	transdecoder	CDS	1	1530	.	+	0	ID=cds.LSTA.23893.4.p1;Parent=LSTA.23893.4.p1
LSTA.23893.4	transdecoder	three_prime_UTR	1531	4007	.	+	.	ID=LSTA.23893.4.p1.utr3p1;Parent=LSTA.23893.4.p1
LSTA.23895.1	transdecoder	gene	1	1213	.	+	.	ID=GENE.LSTA.23895.1~~LSTA.23895.1.p1;Name=ORF%20type%3A3prime_partial%20len%3A326%20%28%2B%29%2Cscore%3D75.95%2Clcl%7CNW_013193602.1_prot_XP_013095254.1_3455%7C47.368%7C1.86e-79%2CCUE%7CPF02845.16%7C41%2CCUE%7CPF02845.16%7C0.00082%2CNUDE_C%7CPF04880.13%7C85%2CNUDE_C%7CPF04880.13%7C2.2
LSTA.23895.1	transdecoder	mRNA	1	1213	.	+	.	ID=LSTA.23895.1.p1;Parent=GENE.LSTA.23895.1~~LSTA.23895.1.p1;Name=ORF%20type%3A3prime_partial%20len%3A326%20%28%2B%29%2Cscore%3D75.95%2Clcl%7CNW_013193602.1_prot_XP_013095254.1_3455%7C47.368%7C1.86e-79%2CCUE%7CPF02845.16%7C41%2CCUE%7CPF02845.16%7C0.00082%2CNUDE_C%7CPF04880.13%7C85%2CNUDE_C%7CPF04880.13%7C2.2
LSTA.23895.1	transdecoder	five_prime_UTR	1	237	.	+	.	ID=LSTA.23895.1.p1.utr5p1;Parent=LSTA.23895.1.p1
LSTA.23895.1	transdecoder	exon	1	1213	.	+	.	ID=LSTA.23895.1.p1.exon1;Parent=LSTA.23895.1.p1
LSTA.23895.1	transdecoder	CDS	238	1212	.	+	0	ID=cds.LSTA.23895.1.p1;Parent=LSTA.23895.1.p1
LSTA.23895.2	transdecoder	gene	1	1321	.	+	.	ID=GENE.LSTA.23895.2~~LSTA.23895.2.p1;Name=ORF%20type%3A3prime_partial%20len%3A362%20%28%2B%29%2Cscore%3D87.04%2Clcl%7CNW_013193602.1_prot_XP_013095254.1_3455%7C51.923%7C7.01e-97%2CCUE%7CPF02845.16%7C15%2CCUE%7CPF02845.16%7C0.00094
LSTA.23895.2	transdecoder	mRNA	1	1321	.	+	.	ID=LSTA.23895.2.p1;Parent=GENE.LSTA.23895.2~~LSTA.23895.2.p1;Name=ORF%20type%3A3prime_partial%20len%3A362%20%28%2B%29%2Cscore%3D87.04%2Clcl%7CNW_013193602.1_prot_XP_013095254.1_3455%7C51.923%7C7.01e-97%2CCUE%7CPF02845.16%7C15%2CCUE%7CPF02845.16%7C0.00094
LSTA.23895.2	transdecoder	five_prime_UTR	1	237	.	+	.	ID=LSTA.23895.2.p1.utr5p1;Parent=LSTA.23895.2.p1
LSTA.23895.2	transdecoder	exon	1	1321	.	+	.	ID=LSTA.23895.2.p1.exon1;Parent=LSTA.23895.2.p1
LSTA.23895.2	transdecoder	CDS	238	1320	.	+	0	ID=cds.LSTA.23895.2.p1;Parent=LSTA.23895.2.p1
LSTA.23896.1	transdecoder	gene	1	513	.	-	.	ID=GENE.LSTA.23896.1~~LSTA.23896.1.p1;Name=ORF%20type%3A5prime_partial%20len%3A103%20%28-%29%2Cscore%3D20.06%2Clcl%7CNW_013193602.1_prot_XP_013095205.1_3453%7C82.178%7C1.61e-60%2Cmalic%7CPF00390.19%7C2.2e-11
LSTA.23896.1	transdecoder	mRNA	1	513	.	-	.	ID=LSTA.23896.1.p1;Parent=GENE.LSTA.23896.1~~LSTA.23896.1.p1;Name=ORF%20type%3A5prime_partial%20len%3A103%20%28-%29%2Cscore%3D20.06%2Clcl%7CNW_013193602.1_prot_XP_013095205.1_3453%7C82.178%7C1.61e-60%2Cmalic%7CPF00390.19%7C2.2e-11
LSTA.23896.1	transdecoder	exon	1	513	.	-	.	ID=LSTA.23896.1.p1.exon1;Parent=LSTA.23896.1.p1
LSTA.23896.1	transdecoder	CDS	203	511	.	-	0	ID=cds.LSTA.23896.1.p1;Parent=LSTA.23896.1.p1
LSTA.23896.1	transdecoder	three_prime_UTR	1	202	.	-	.	ID=LSTA.23896.1.p1.utr3p1;Parent=LSTA.23896.1.p1
LSTA.23898.1	transdecoder	gene	1	2811	.	+	.	ID=GENE.LSTA.23898.1~~LSTA.23898.1.p1;Name=ORF%20type%3A5prime_partial%20len%3A343%20%28%2B%29%2Cscore%3D68.10%2Clcl%7CNW_013193602.1_prot_XP_013095205.1_3453%7C76.737%7C0.0%2CMalic_M%7CPF03949.15%7C1.7e-94%2Cmalic%7CPF00390.19%7C0.00041%2CGH97_N%7CPF14508.6%7C0.017
LSTA.23898.1	transdecoder	mRNA	1	2811	.	+	.	ID=LSTA.23898.1.p1;Parent=GENE.LSTA.23898.1~~LSTA.23898.1.p1;Name=ORF%20type%3A5prime_partial%20len%3A343%20%28%2B%29%2Cscore%3D68.10%2Clcl%7CNW_013193602.1_prot_XP_013095205.1_3453%7C76.737%7C0.0%2CMalic_M%7CPF03949.15%7C1.7e-94%2Cmalic%7CPF00390.19%7C0.00041%2CGH97_N%7CPF14508.6%7C0.017
LSTA.23898.1	transdecoder	exon	1	2811	.	+	.	ID=LSTA.23898.1.p1.exon1;Parent=LSTA.23898.1.p1
LSTA.23898.1	transdecoder	CDS	1	1029	.	+	0	ID=cds.LSTA.23898.1.p1;Parent=LSTA.23898.1.p1
LSTA.23898.1	transdecoder	three_prime_UTR	1030	2811	.	+	.	ID=LSTA.23898.1.p1.utr3p1;Parent=LSTA.23898.1.p1
LSTA.23898.2	transdecoder	gene	1	2811	.	+	.	ID=GENE.LSTA.23898.2~~LSTA.23898.2.p1;Name=ORF%20type%3A5prime_partial%20len%3A343%20%28%2B%29%2Cscore%3D67.15%2Clcl%7CNW_013193602.1_prot_XP_013095205.1_3453%7C77.039%7C0.0%2CMalic_M%7CPF03949.15%7C2.5e-94%2Cmalic%7CPF00390.19%7C0.00041%2CGH97_N%7CPF14508.6%7C0.017
LSTA.23898.2	transdecoder	mRNA	1	2811	.	+	.	ID=LSTA.23898.2.p1;Parent=GENE.LSTA.23898.2~~LSTA.23898.2.p1;Name=ORF%20type%3A5prime_partial%20len%3A343%20%28%2B%29%2Cscore%3D67.15%2Clcl%7CNW_013193602.1_prot_XP_013095205.1_3453%7C77.039%7C0.0%2CMalic_M%7CPF03949.15%7C2.5e-94%2Cmalic%7CPF00390.19%7C0.00041%2CGH97_N%7CPF14508.6%7C0.017
LSTA.23898.2	transdecoder	exon	1	2811	.	+	.	ID=LSTA.23898.2.p1.exon1;Parent=LSTA.23898.2.p1
LSTA.23898.2	transdecoder	CDS	1	1029	.	+	0	ID=cds.LSTA.23898.2.p1;Parent=LSTA.23898.2.p1
LSTA.23898.2	transdecoder	three_prime_UTR	1030	2811	.	+	.	ID=LSTA.23898.2.p1.utr3p1;Parent=LSTA.23898.2.p1
LSTA.23898.3	transdecoder	gene	1	2796	.	+	.	ID=GENE.LSTA.23898.3~~LSTA.23898.3.p1;Name=ORF%20type%3A5prime_partial%20len%3A338%20%28%2B%29%2Cscore%3D66.82%2Clcl%7CNW_013193602.1_prot_XP_013095205.1_3453%7C77.039%7C0.0%2CMalic_M%7CPF03949.15%7C2.4e-94%2Cmalic%7CPF00390.19%7C0.0007%2CGH97_N%7CPF14508.6%7C0.016
LSTA.23898.3	transdecoder	mRNA	1	2796	.	+	.	ID=LSTA.23898.3.p1;Parent=GENE.LSTA.23898.3~~LSTA.23898.3.p1;Name=ORF%20type%3A5prime_partial%20len%3A338%20%28%2B%29%2Cscore%3D66.82%2Clcl%7CNW_013193602.1_prot_XP_013095205.1_3453%7C77.039%7C0.0%2CMalic_M%7CPF03949.15%7C2.4e-94%2Cmalic%7CPF00390.19%7C0.0007%2CGH97_N%7CPF14508.6%7C0.016
LSTA.23898.3	transdecoder	exon	1	2796	.	+	.	ID=LSTA.23898.3.p1.exon1;Parent=LSTA.23898.3.p1
LSTA.23898.3	transdecoder	CDS	1	1014	.	+	0	ID=cds.LSTA.23898.3.p1;Parent=LSTA.23898.3.p1
LSTA.23898.3	transdecoder	three_prime_UTR	1015	2796	.	+	.	ID=LSTA.23898.3.p1.utr3p1;Parent=LSTA.23898.3.p1
LSTA.23898.4	transdecoder	gene	1	2501	.	+	.	ID=GENE.LSTA.23898.4~~LSTA.23898.4.p1;Name=ORF%20type%3Acomplete%20len%3A177%20%28%2B%29%2Cscore%3D29.50%2Clcl%7CNW_013193602.1_prot_XP_013095205.1_3453%7C73.529%7C5.74e-90%2CMalic_M%7CPF03949.15%7C4e-50%2CGH97_N%7CPF14508.6%7C0.0055
LSTA.23898.4	transdecoder	mRNA	1	2501	.	+	.	ID=LSTA.23898.4.p1;Parent=GENE.LSTA.23898.4~~LSTA.23898.4.p1;Name=ORF%20type%3Acomplete%20len%3A177%20%28%2B%29%2Cscore%3D29.50%2Clcl%7CNW_013193602.1_prot_XP_013095205.1_3453%7C73.529%7C5.74e-90%2CMalic_M%7CPF03949.15%7C4e-50%2CGH97_N%7CPF14508.6%7C0.0055
LSTA.23898.4	transdecoder	five_prime_UTR	1	188	.	+	.	ID=LSTA.23898.4.p1.utr5p1;Parent=LSTA.23898.4.p1
LSTA.23898.4	transdecoder	exon	1	2501	.	+	.	ID=LSTA.23898.4.p1.exon1;Parent=LSTA.23898.4.p1
LSTA.23898.4	transdecoder	CDS	189	719	.	+	0	ID=cds.LSTA.23898.4.p1;Parent=LSTA.23898.4.p1
LSTA.23898.4	transdecoder	three_prime_UTR	720	2501	.	+	.	ID=LSTA.23898.4.p1.utr3p1;Parent=LSTA.23898.4.p1
LSTA.23899.1	transdecoder	gene	1	2204	.	+	.	ID=GENE.LSTA.23899.1~~LSTA.23899.1.p1;Name=ORF%20type%3Acomplete%20len%3A381%20%28%2B%29%2Cscore%3D73.12%2Clcl%7CNW_013501540.1_prot_XP_013062223.1_34033%7C40.561%7C3.93e-72%2CDUF4506%7CPF14958.6%7C9.4e-16%2CDUF3348%7CPF11828.8%7C1.4%2CDUF3348%7CPF11828.8%7C53%2CYtxH%7CPF12732.7%7C2.2%2CYtxH%7CPF12732.7%7C22%2CApolipoprotein%7CPF01442.18%7C1.6e%2B02%2CApolipoprotein%7CPF01442.18%7C0.18
LSTA.23899.1	transdecoder	mRNA	1	2204	.	+	.	ID=LSTA.23899.1.p1;Parent=GENE.LSTA.23899.1~~LSTA.23899.1.p1;Name=ORF%20type%3Acomplete%20len%3A381%20%28%2B%29%2Cscore%3D73.12%2Clcl%7CNW_013501540.1_prot_XP_013062223.1_34033%7C40.561%7C3.93e-72%2CDUF4506%7CPF14958.6%7C9.4e-16%2CDUF3348%7CPF11828.8%7C1.4%2CDUF3348%7CPF11828.8%7C53%2CYtxH%7CPF12732.7%7C2.2%2CYtxH%7CPF12732.7%7C22%2CApolipoprotein%7CPF01442.18%7C1.6e%2B02%2CApolipoprotein%7CPF01442.18%7C0.18
LSTA.23899.1	transdecoder	five_prime_UTR	1	69	.	+	.	ID=LSTA.23899.1.p1.utr5p1;Parent=LSTA.23899.1.p1
LSTA.23899.1	transdecoder	exon	1	2204	.	+	.	ID=LSTA.23899.1.p1.exon1;Parent=LSTA.23899.1.p1
LSTA.23899.1	transdecoder	CDS	70	1212	.	+	0	ID=cds.LSTA.23899.1.p1;Parent=LSTA.23899.1.p1
LSTA.23899.1	transdecoder	three_prime_UTR	1213	2204	.	+	.	ID=LSTA.23899.1.p1.utr3p1;Parent=LSTA.23899.1.p1
LSTA.239.1	transdecoder	gene	1	1984	.	+	.	ID=GENE.LSTA.239.1~~LSTA.239.1.p1;Name=ORF%20type%3Acomplete%20len%3A568%20%28%2B%29%2Cscore%3D112.39%2Clcl%7CNW_013432929.1_prot_XP_013090316.1_26441%7C72.947%7C0.0%2CSASA%7CPF03629.18%7C3.1e-12
LSTA.239.1	transdecoder	mRNA	1	1984	.	+	.	ID=LSTA.239.1.p1;Parent=GENE.LSTA.239.1~~LSTA.239.1.p1;Name=ORF%20type%3Acomplete%20len%3A568%20%28%2B%29%2Cscore%3D112.39%2Clcl%7CNW_013432929.1_prot_XP_013090316.1_26441%7C72.947%7C0.0%2CSASA%7CPF03629.18%7C3.1e-12
LSTA.239.1	transdecoder	five_prime_UTR	1	177	.	+	.	ID=LSTA.239.1.p1.utr5p1;Parent=LSTA.239.1.p1
LSTA.239.1	transdecoder	exon	1	1984	.	+	.	ID=LSTA.239.1.p1.exon1;Parent=LSTA.239.1.p1
LSTA.239.1	transdecoder	CDS	178	1881	.	+	0	ID=cds.LSTA.239.1.p1;Parent=LSTA.239.1.p1
LSTA.239.1	transdecoder	three_prime_UTR	1882	1984	.	+	.	ID=LSTA.239.1.p1.utr3p1;Parent=LSTA.239.1.p1
LSTA.2390.1	transdecoder	gene	1	429	.	+	.	ID=GENE.LSTA.2390.1~~LSTA.2390.1.p1;Name=ORF%20type%3A3prime_partial%20len%3A127%20%28%2B%29%2Cscore%3D24.23%2Clcl%7CNW_013478439.1_prot_XP_013094496.1_30114%7C66.667%7C1.02e-50%2CDAN%7CPF03045.15%7C0.0002%2CHormone_6%7CPF00236.18%7C0.075
LSTA.2390.1	transdecoder	mRNA	1	429	.	+	.	ID=LSTA.2390.1.p1;Parent=GENE.LSTA.2390.1~~LSTA.2390.1.p1;Name=ORF%20type%3A3prime_partial%20len%3A127%20%28%2B%29%2Cscore%3D24.23%2Clcl%7CNW_013478439.1_prot_XP_013094496.1_30114%7C66.667%7C1.02e-50%2CDAN%7CPF03045.15%7C0.0002%2CHormone_6%7CPF00236.18%7C0.075
LSTA.2390.1	transdecoder	five_prime_UTR	1	49	.	+	.	ID=LSTA.2390.1.p1.utr5p1;Parent=LSTA.2390.1.p1
LSTA.2390.1	transdecoder	exon	1	429	.	+	.	ID=LSTA.2390.1.p1.exon1;Parent=LSTA.2390.1.p1
LSTA.2390.1	transdecoder	CDS	50	427	.	+	0	ID=cds.LSTA.2390.1.p1;Parent=LSTA.2390.1.p1
LSTA.23901.1	transdecoder	gene	1	5058	.	+	.	ID=GENE.LSTA.23901.1~~LSTA.23901.1.p1;Name=ORF%20type%3A5prime_partial%20len%3A832%20%28%2B%29%2Cscore%3D268.16%2Clcl%7CNW_013501540.1_prot_XP_013062227.1_34031%7C53.597%7C0.0%2CYEATS%7CPF03366.16%7C2.5e-23%2CAHD%7CPF17793.1%7C2.2e-08
LSTA.23901.1	transdecoder	mRNA	1	5058	.	+	.	ID=LSTA.23901.1.p1;Parent=GENE.LSTA.23901.1~~LSTA.23901.1.p1;Name=ORF%20type%3A5prime_partial%20len%3A832%20%28%2B%29%2Cscore%3D268.16%2Clcl%7CNW_013501540.1_prot_XP_013062227.1_34031%7C53.597%7C0.0%2CYEATS%7CPF03366.16%7C2.5e-23%2CAHD%7CPF17793.1%7C2.2e-08
LSTA.23901.1	transdecoder	exon	1	5058	.	+	.	ID=LSTA.23901.1.p1.exon1;Parent=LSTA.23901.1.p1
LSTA.23901.1	transdecoder	CDS	1	2496	.	+	0	ID=cds.LSTA.23901.1.p1;Parent=LSTA.23901.1.p1
LSTA.23901.1	transdecoder	three_prime_UTR	2497	5058	.	+	.	ID=LSTA.23901.1.p1.utr3p1;Parent=LSTA.23901.1.p1
LSTA.23901.2	transdecoder	gene	1	5205	.	+	.	ID=GENE.LSTA.23901.2~~LSTA.23901.2.p1;Name=ORF%20type%3A5prime_partial%20len%3A832%20%28%2B%29%2Cscore%3D267.50%2Clcl%7CNW_013501540.1_prot_XP_013062227.1_34031%7C53.597%7C0.0%2CYEATS%7CPF03366.16%7C2.5e-23%2CAHD%7CPF17793.1%7C2.2e-08
LSTA.23901.2	transdecoder	mRNA	1	5205	.	+	.	ID=LSTA.23901.2.p1;Parent=GENE.LSTA.23901.2~~LSTA.23901.2.p1;Name=ORF%20type%3A5prime_partial%20len%3A832%20%28%2B%29%2Cscore%3D267.50%2Clcl%7CNW_013501540.1_prot_XP_013062227.1_34031%7C53.597%7C0.0%2CYEATS%7CPF03366.16%7C2.5e-23%2CAHD%7CPF17793.1%7C2.2e-08
LSTA.23901.2	transdecoder	exon	1	5205	.	+	.	ID=LSTA.23901.2.p1.exon1;Parent=LSTA.23901.2.p1
LSTA.23901.2	transdecoder	CDS	1	2496	.	+	0	ID=cds.LSTA.23901.2.p1;Parent=LSTA.23901.2.p1
LSTA.23901.2	transdecoder	three_prime_UTR	2497	5205	.	+	.	ID=LSTA.23901.2.p1.utr3p1;Parent=LSTA.23901.2.p1
LSTA.23902.1	transdecoder	gene	1	5120	.	-	.	ID=GENE.LSTA.23902.1~~LSTA.23902.1.p1;Name=ORF%20type%3A5prime_partial%20len%3A638%20%28-%29%2Cscore%3D219.94%2Clcl%7CNW_013501540.1_prot_XP_013062227.1_34031%7C45.161%7C4.26e-72%2CAHD%7CPF17793.1%7C1.6e-08
LSTA.23902.1	transdecoder	mRNA	1	5120	.	-	.	ID=LSTA.23902.1.p1;Parent=GENE.LSTA.23902.1~~LSTA.23902.1.p1;Name=ORF%20type%3A5prime_partial%20len%3A638%20%28-%29%2Cscore%3D219.94%2Clcl%7CNW_013501540.1_prot_XP_013062227.1_34031%7C45.161%7C4.26e-72%2CAHD%7CPF17793.1%7C1.6e-08
LSTA.23902.1	transdecoder	exon	1	5120	.	-	.	ID=LSTA.23902.1.p1.exon1;Parent=LSTA.23902.1.p1
LSTA.23902.1	transdecoder	CDS	3205	5118	.	-	0	ID=cds.LSTA.23902.1.p1;Parent=LSTA.23902.1.p1
LSTA.23902.1	transdecoder	three_prime_UTR	1	3204	.	-	.	ID=LSTA.23902.1.p1.utr3p1;Parent=LSTA.23902.1.p1
LSTA.23902.2	transdecoder	gene	1	4957	.	-	.	ID=GENE.LSTA.23902.2~~LSTA.23902.2.p1;Name=ORF%20type%3A5prime_partial%20len%3A584%20%28-%29%2Cscore%3D191.21%2Clcl%7CNW_013501540.1_prot_XP_013062224.1_34029%7C46.631%7C2.12e-68%2CAHD%7CPF17793.1%7C1.4e-08
LSTA.23902.2	transdecoder	mRNA	1	4957	.	-	.	ID=LSTA.23902.2.p1;Parent=GENE.LSTA.23902.2~~LSTA.23902.2.p1;Name=ORF%20type%3A5prime_partial%20len%3A584%20%28-%29%2Cscore%3D191.21%2Clcl%7CNW_013501540.1_prot_XP_013062224.1_34029%7C46.631%7C2.12e-68%2CAHD%7CPF17793.1%7C1.4e-08
LSTA.23902.2	transdecoder	exon	1	4957	.	-	.	ID=LSTA.23902.2.p1.exon1;Parent=LSTA.23902.2.p1
LSTA.23902.2	transdecoder	CDS	3205	4956	.	-	0	ID=cds.LSTA.23902.2.p1;Parent=LSTA.23902.2.p1
LSTA.23902.2	transdecoder	three_prime_UTR	1	3204	.	-	.	ID=LSTA.23902.2.p1.utr3p1;Parent=LSTA.23902.2.p1
LSTA.23902.3	transdecoder	gene	1	4455	.	-	.	ID=GENE.LSTA.23902.3~~LSTA.23902.3.p1;Name=ORF%20type%3A5prime_partial%20len%3A584%20%28-%29%2Cscore%3D191.21%2Clcl%7CNW_013501540.1_prot_XP_013062224.1_34029%7C46.631%7C2.12e-68%2CAHD%7CPF17793.1%7C1.4e-08
LSTA.23902.3	transdecoder	mRNA	1	4455	.	-	.	ID=LSTA.23902.3.p1;Parent=GENE.LSTA.23902.3~~LSTA.23902.3.p1;Name=ORF%20type%3A5prime_partial%20len%3A584%20%28-%29%2Cscore%3D191.21%2Clcl%7CNW_013501540.1_prot_XP_013062224.1_34029%7C46.631%7C2.12e-68%2CAHD%7CPF17793.1%7C1.4e-08
LSTA.23902.3	transdecoder	exon	1	4455	.	-	.	ID=LSTA.23902.3.p1.exon1;Parent=LSTA.23902.3.p1
LSTA.23902.3	transdecoder	CDS	2704	4455	.	-	0	ID=cds.LSTA.23902.3.p1;Parent=LSTA.23902.3.p1
LSTA.23902.3	transdecoder	three_prime_UTR	1	2703	.	-	.	ID=LSTA.23902.3.p1.utr3p1;Parent=LSTA.23902.3.p1
LSTA.23902.4	transdecoder	gene	1	4201	.	-	.	ID=GENE.LSTA.23902.4~~LSTA.23902.4.p2;Name=ORF%20type%3A5prime_partial%20len%3A112%20%28-%29%2Cscore%3D32.50
LSTA.23902.4	transdecoder	mRNA	1	4201	.	-	.	ID=LSTA.23902.4.p2;Parent=GENE.LSTA.23902.4~~LSTA.23902.4.p2;Name=ORF%20type%3A5prime_partial%20len%3A112%20%28-%29%2Cscore%3D32.50
LSTA.23902.4	transdecoder	exon	1	4201	.	-	.	ID=LSTA.23902.4.p2.exon1;Parent=LSTA.23902.4.p2
LSTA.23902.4	transdecoder	CDS	3864	4199	.	-	0	ID=cds.LSTA.23902.4.p2;Parent=LSTA.23902.4.p2
LSTA.23902.4	transdecoder	three_prime_UTR	1	3863	.	-	.	ID=LSTA.23902.4.p2.utr3p1;Parent=LSTA.23902.4.p2
LSTA.23902.4	transdecoder	gene	1	4201	.	-	.	ID=GENE.LSTA.23902.4~~LSTA.23902.4.p1;Name=ORF%20type%3Acomplete%20len%3A388%20%28-%29%2Cscore%3D128.22%2Clcl%7CNW_013501540.1_prot_XP_013062227.1_34031%7C48.586%7C2.75e-52%2CAHD%7CPF17793.1%7C7.8e-09
LSTA.23902.4	transdecoder	mRNA	1	4201	.	-	.	ID=LSTA.23902.4.p1;Parent=GENE.LSTA.23902.4~~LSTA.23902.4.p1;Name=ORF%20type%3Acomplete%20len%3A388%20%28-%29%2Cscore%3D128.22%2Clcl%7CNW_013501540.1_prot_XP_013062227.1_34031%7C48.586%7C2.75e-52%2CAHD%7CPF17793.1%7C7.8e-09
LSTA.23902.4	transdecoder	five_prime_UTR	3868	4201	.	-	.	ID=LSTA.23902.4.p1.utr5p1;Parent=LSTA.23902.4.p1
LSTA.23902.4	transdecoder	exon	1	4201	.	-	.	ID=LSTA.23902.4.p1.exon1;Parent=LSTA.23902.4.p1
LSTA.23902.4	transdecoder	CDS	2704	3867	.	-	0	ID=cds.LSTA.23902.4.p1;Parent=LSTA.23902.4.p1
LSTA.23902.4	transdecoder	three_prime_UTR	1	2703	.	-	.	ID=LSTA.23902.4.p1.utr3p1;Parent=LSTA.23902.4.p1
LSTA.23903.1	transdecoder	gene	1	2238	.	+	.	ID=GENE.LSTA.23903.1~~LSTA.23903.1.p1;Name=ORF%20type%3A5prime_partial%20len%3A365%20%28%2B%29%2Cscore%3D82.37%2Clcl%7CNW_004797349.1_prot_XP_005094365.1_6079%7C81.944%7C0.0%2CWD40%7CPF00400.32%7C82%2CWD40%7CPF00400.32%7C8.2%2CWD40%7CPF00400.32%7C3e%2B03%2CWD40%7CPF00400.32%7C0.16%2CWD40%7CPF00400.32%7C1.8e%2B04%2CWD40%7CPF00400.32%7C6.9%2CWD40%7CPF00400.32%7C1.6e%2B02%2CDUF4394%7CPF14339.6%7C1.2e%2B03%2CDUF4394%7CPF14339.6%7C4.4e%2B02%2CDUF4394%7CPF14339.6%7C0.48
LSTA.23903.1	transdecoder	mRNA	1	2238	.	+	.	ID=LSTA.23903.1.p1;Parent=GENE.LSTA.23903.1~~LSTA.23903.1.p1;Name=ORF%20type%3A5prime_partial%20len%3A365%20%28%2B%29%2Cscore%3D82.37%2Clcl%7CNW_004797349.1_prot_XP_005094365.1_6079%7C81.944%7C0.0%2CWD40%7CPF00400.32%7C82%2CWD40%7CPF00400.32%7C8.2%2CWD40%7CPF00400.32%7C3e%2B03%2CWD40%7CPF00400.32%7C0.16%2CWD40%7CPF00400.32%7C1.8e%2B04%2CWD40%7CPF00400.32%7C6.9%2CWD40%7CPF00400.32%7C1.6e%2B02%2CDUF4394%7CPF14339.6%7C1.2e%2B03%2CDUF4394%7CPF14339.6%7C4.4e%2B02%2CDUF4394%7CPF14339.6%7C0.48
LSTA.23903.1	transdecoder	exon	1	2238	.	+	.	ID=LSTA.23903.1.p1.exon1;Parent=LSTA.23903.1.p1
LSTA.23903.1	transdecoder	CDS	1	1095	.	+	0	ID=cds.LSTA.23903.1.p1;Parent=LSTA.23903.1.p1
LSTA.23903.1	transdecoder	three_prime_UTR	1096	2238	.	+	.	ID=LSTA.23903.1.p1.utr3p1;Parent=LSTA.23903.1.p1
LSTA.23904.1	transdecoder	gene	1	550	.	+	.	ID=GENE.LSTA.23904.1~~LSTA.23904.1.p1;Name=ORF%20type%3A3prime_partial%20len%3A144%20%28%2B%29%2Cscore%3D28.96%2Clcl%7CNW_004797349.1_prot_XP_005094365.1_6079%7C59.441%7C1.23e-54
LSTA.23904.1	transdecoder	mRNA	1	550	.	+	.	ID=LSTA.23904.1.p1;Parent=GENE.LSTA.23904.1~~LSTA.23904.1.p1;Name=ORF%20type%3A3prime_partial%20len%3A144%20%28%2B%29%2Cscore%3D28.96%2Clcl%7CNW_004797349.1_prot_XP_005094365.1_6079%7C59.441%7C1.23e-54
LSTA.23904.1	transdecoder	five_prime_UTR	1	120	.	+	.	ID=LSTA.23904.1.p1.utr5p1;Parent=LSTA.23904.1.p1
LSTA.23904.1	transdecoder	exon	1	550	.	+	.	ID=LSTA.23904.1.p1.exon1;Parent=LSTA.23904.1.p1
LSTA.23904.1	transdecoder	CDS	121	549	.	+	0	ID=cds.LSTA.23904.1.p1;Parent=LSTA.23904.1.p1
LSTA.23905.1	transdecoder	gene	1	4285	.	+	.	ID=GENE.LSTA.23905.1~~LSTA.23905.1.p1;Name=ORF%20type%3A5prime_partial%20len%3A865%20%28%2B%29%2Cscore%3D153.00%2Clcl%7CNW_004797604.1_prot_XP_012940467.1_15542%7C52.530%7C4.38e-104%2Czf-C2H2%7CPF00096.26%7C0.094%2Czf-C2H2%7CPF00096.26%7C0.00082%2Czf-C2H2%7CPF00096.26%7C4.3e-05%2Czf-C2H2%7CPF00096.26%7C7.6e-06%2Czf-C2H2%7CPF00096.26%7C0.0014%2Czf-C2H2_4%7CPF13894.6%7C0.044%2Czf-C2H2_4%7CPF13894.6%7C0.004%2Czf-C2H2_4%7CPF13894.6%7C0.011%2Czf-C2H2_4%7CPF13894.6%7C0.00026%2Czf-C2H2_4%7CPF13894.6%7C0.86%2Czf-H2C2_2%7CPF13465.6%7C8.7%2Czf-H2C2_2%7CPF13465.6%7C48%2Czf-H2C2_2%7CPF13465.6%7C0.21%2Czf-H2C2_2%7CPF13465.6%7C3.8e-07%2Czf-H2C2_2%7CPF13465.6%7C0.0072%2Czf-C2H2_jaz%7CPF12171.8%7C1.2%2Czf-C2H2_jaz%7CPF12171.8%7C0.018%2Czf-C2H2_jaz%7CPF12171.8%7C6.5%2Czf-C2H2_jaz%7CPF12171.8%7C0.045%2Czf-C2H2_jaz%7CPF12171.8%7C1.7%2Czf-met%7CPF12874.7%7C8.2%2Czf-met%7CPF12874.7%7C0.19%2Czf-met%7CPF12874.7%7C17%2Czf-met%7CPF12874.7%7C0.18%2Czf-met%7CPF12874.7%7C23%2Czf-C2H2_6%7CPF13912.6%7C9e%2B03%2Czf-C2H2_6%7CPF13912.6%7C0.13%2Czf-C2H2_6%7CPF13912.6%7C0.16%2Czf-C2H2_6%7CPF13912.6%7C3.4%2Czf-C2H2_6%7CPF13912.6%7C2.9%2Czf-C2H2_6%7CPF13912.6%7C19%2CTrm112p%7CPF03966.16%7C1.7%2CTrm112p%7CPF03966.16%7C1.2e%2B02%2CZn-ribbon_8%7CPF09723.10%7C38%2CZn-ribbon_8%7CPF09723.10%7C3.8%2CZn-ribbon_8%7CPF09723.10%7C3%2CZn-ribbon_8%7CPF09723.10%7C7.2%2Czf-C2HE%7CPF16278.5%7C55%2Czf-C2HE%7CPF16278.5%7C1.1e%2B03%2Czf-C2HE%7CPF16278.5%7C0.07%2Czf-C2HE%7CPF16278.5%7C1.3e%2B03%2Czf-AN1%7CPF01428.16%7C22%2Czf-AN1%7CPF01428.16%7C6.4%2Czf-AN1%7CPF01428.16%7C1.2e%2B02%2Czf-AN1%7CPF01428.16%7C25%2Czf-AN1%7CPF01428.16%7C4.2e%2B02%2Czf-C2H2_11%7CPF16622.5%7C8.1e%2B02%2Czf-C2H2_11%7CPF16622.5%7C47%2Czf-C2H2_11%7CPF16622.5%7C30%2Czf-C2H2_11%7CPF16622.5%7C0.49%2CSprouty%7CPF05210.13%7C5.4e%2B02%2CSprouty%7CPF05210.13%7C0.63%2CHypA%7CPF01155.19%7C77%2CHypA%7CPF01155.19%7C1.5%2CHypA%7CPF01155.19%7C3.2e%2B02
LSTA.23905.1	transdecoder	mRNA	1	4285	.	+	.	ID=LSTA.23905.1.p1;Parent=GENE.LSTA.23905.1~~LSTA.23905.1.p1;Name=ORF%20type%3A5prime_partial%20len%3A865%20%28%2B%29%2Cscore%3D153.00%2Clcl%7CNW_004797604.1_prot_XP_012940467.1_15542%7C52.530%7C4.38e-104%2Czf-C2H2%7CPF00096.26%7C0.094%2Czf-C2H2%7CPF00096.26%7C0.00082%2Czf-C2H2%7CPF00096.26%7C4.3e-05%2Czf-C2H2%7CPF00096.26%7C7.6e-06%2Czf-C2H2%7CPF00096.26%7C0.0014%2Czf-C2H2_4%7CPF13894.6%7C0.044%2Czf-C2H2_4%7CPF13894.6%7C0.004%2Czf-C2H2_4%7CPF13894.6%7C0.011%2Czf-C2H2_4%7CPF13894.6%7C0.00026%2Czf-C2H2_4%7CPF13894.6%7C0.86%2Czf-H2C2_2%7CPF13465.6%7C8.7%2Czf-H2C2_2%7CPF13465.6%7C48%2Czf-H2C2_2%7CPF13465.6%7C0.21%2Czf-H2C2_2%7CPF13465.6%7C3.8e-07%2Czf-H2C2_2%7CPF13465.6%7C0.0072%2Czf-C2H2_jaz%7CPF12171.8%7C1.2%2Czf-C2H2_jaz%7CPF12171.8%7C0.018%2Czf-C2H2_jaz%7CPF12171.8%7C6.5%2Czf-C2H2_jaz%7CPF12171.8%7C0.045%2Czf-C2H2_jaz%7CPF12171.8%7C1.7%2Czf-met%7CPF12874.7%7C8.2%2Czf-met%7CPF12874.7%7C0.19%2Czf-met%7CPF12874.7%7C17%2Czf-met%7CPF12874.7%7C0.18%2Czf-met%7CPF12874.7%7C23%2Czf-C2H2_6%7CPF13912.6%7C9e%2B03%2Czf-C2H2_6%7CPF13912.6%7C0.13%2Czf-C2H2_6%7CPF13912.6%7C0.16%2Czf-C2H2_6%7CPF13912.6%7C3.4%2Czf-C2H2_6%7CPF13912.6%7C2.9%2Czf-C2H2_6%7CPF13912.6%7C19%2CTrm112p%7CPF03966.16%7C1.7%2CTrm112p%7CPF03966.16%7C1.2e%2B02%2CZn-ribbon_8%7CPF09723.10%7C38%2CZn-ribbon_8%7CPF09723.10%7C3.8%2CZn-ribbon_8%7CPF09723.10%7C3%2CZn-ribbon_8%7CPF09723.10%7C7.2%2Czf-C2HE%7CPF16278.5%7C55%2Czf-C2HE%7CPF16278.5%7C1.1e%2B03%2Czf-C2HE%7CPF16278.5%7C0.07%2Czf-C2HE%7CPF16278.5%7C1.3e%2B03%2Czf-AN1%7CPF01428.16%7C22%2Czf-AN1%7CPF01428.16%7C6.4%2Czf-AN1%7CPF01428.16%7C1.2e%2B02%2Czf-AN1%7CPF01428.16%7C25%2Czf-AN1%7CPF01428.16%7C4.2e%2B02%2Czf-C2H2_11%7CPF16622.5%7C8.1e%2B02%2Czf-C2H2_11%7CPF16622.5%7C47%2Czf-C2H2_11%7CPF16622.5%7C30%2Czf-C2H2_11%7CPF16622.5%7C0.49%2CSprouty%7CPF05210.13%7C5.4e%2B02%2CSprouty%7CPF05210.13%7C0.63%2CHypA%7CPF01155.19%7C77%2CHypA%7CPF01155.19%7C1.5%2CHypA%7CPF01155.19%7C3.2e%2B02
LSTA.23905.1	transdecoder	exon	1	4285	.	+	.	ID=LSTA.23905.1.p1.exon1;Parent=LSTA.23905.1.p1
LSTA.23905.1	transdecoder	CDS	1	2595	.	+	0	ID=cds.LSTA.23905.1.p1;Parent=LSTA.23905.1.p1
LSTA.23905.1	transdecoder	three_prime_UTR	2596	4285	.	+	.	ID=LSTA.23905.1.p1.utr3p1;Parent=LSTA.23905.1.p1
LSTA.23905.2	transdecoder	gene	1	4324	.	+	.	ID=GENE.LSTA.23905.2~~LSTA.23905.2.p1;Name=ORF%20type%3A5prime_partial%20len%3A865%20%28%2B%29%2Cscore%3D153.00%2Clcl%7CNW_004797604.1_prot_XP_012940467.1_15542%7C52.530%7C4.38e-104%2Czf-C2H2%7CPF00096.26%7C0.094%2Czf-C2H2%7CPF00096.26%7C0.00082%2Czf-C2H2%7CPF00096.26%7C4.3e-05%2Czf-C2H2%7CPF00096.26%7C7.6e-06%2Czf-C2H2%7CPF00096.26%7C0.0014%2Czf-C2H2_4%7CPF13894.6%7C0.044%2Czf-C2H2_4%7CPF13894.6%7C0.004%2Czf-C2H2_4%7CPF13894.6%7C0.011%2Czf-C2H2_4%7CPF13894.6%7C0.00026%2Czf-C2H2_4%7CPF13894.6%7C0.86%2Czf-H2C2_2%7CPF13465.6%7C8.7%2Czf-H2C2_2%7CPF13465.6%7C48%2Czf-H2C2_2%7CPF13465.6%7C0.21%2Czf-H2C2_2%7CPF13465.6%7C3.8e-07%2Czf-H2C2_2%7CPF13465.6%7C0.0072%2Czf-C2H2_jaz%7CPF12171.8%7C1.2%2Czf-C2H2_jaz%7CPF12171.8%7C0.018%2Czf-C2H2_jaz%7CPF12171.8%7C6.5%2Czf-C2H2_jaz%7CPF12171.8%7C0.045%2Czf-C2H2_jaz%7CPF12171.8%7C1.7%2Czf-met%7CPF12874.7%7C8.2%2Czf-met%7CPF12874.7%7C0.19%2Czf-met%7CPF12874.7%7C17%2Czf-met%7CPF12874.7%7C0.18%2Czf-met%7CPF12874.7%7C23%2Czf-C2H2_6%7CPF13912.6%7C9e%2B03%2Czf-C2H2_6%7CPF13912.6%7C0.13%2Czf-C2H2_6%7CPF13912.6%7C0.16%2Czf-C2H2_6%7CPF13912.6%7C3.4%2Czf-C2H2_6%7CPF13912.6%7C2.9%2Czf-C2H2_6%7CPF13912.6%7C19%2CTrm112p%7CPF03966.16%7C1.7%2CTrm112p%7CPF03966.16%7C1.2e%2B02%2CZn-ribbon_8%7CPF09723.10%7C38%2CZn-ribbon_8%7CPF09723.10%7C3.8%2CZn-ribbon_8%7CPF09723.10%7C3%2CZn-ribbon_8%7CPF09723.10%7C7.2%2Czf-C2HE%7CPF16278.5%7C55%2Czf-C2HE%7CPF16278.5%7C1.1e%2B03%2Czf-C2HE%7CPF16278.5%7C0.07%2Czf-C2HE%7CPF16278.5%7C1.3e%2B03%2Czf-AN1%7CPF01428.16%7C22%2Czf-AN1%7CPF01428.16%7C6.4%2Czf-AN1%7CPF01428.16%7C1.2e%2B02%2Czf-AN1%7CPF01428.16%7C25%2Czf-AN1%7CPF01428.16%7C4.2e%2B02%2Czf-C2H2_11%7CPF16622.5%7C8.1e%2B02%2Czf-C2H2_11%7CPF16622.5%7C47%2Czf-C2H2_11%7CPF16622.5%7C30%2Czf-C2H2_11%7CPF16622.5%7C0.49%2CSprouty%7CPF05210.13%7C5.4e%2B02%2CSprouty%7CPF05210.13%7C0.63%2CHypA%7CPF01155.19%7C77%2CHypA%7CPF01155.19%7C1.5%2CHypA%7CPF01155.19%7C3.2e%2B02
LSTA.23905.2	transdecoder	mRNA	1	4324	.	+	.	ID=LSTA.23905.2.p1;Parent=GENE.LSTA.23905.2~~LSTA.23905.2.p1;Name=ORF%20type%3A5prime_partial%20len%3A865%20%28%2B%29%2Cscore%3D153.00%2Clcl%7CNW_004797604.1_prot_XP_012940467.1_15542%7C52.530%7C4.38e-104%2Czf-C2H2%7CPF00096.26%7C0.094%2Czf-C2H2%7CPF00096.26%7C0.00082%2Czf-C2H2%7CPF00096.26%7C4.3e-05%2Czf-C2H2%7CPF00096.26%7C7.6e-06%2Czf-C2H2%7CPF00096.26%7C0.0014%2Czf-C2H2_4%7CPF13894.6%7C0.044%2Czf-C2H2_4%7CPF13894.6%7C0.004%2Czf-C2H2_4%7CPF13894.6%7C0.011%2Czf-C2H2_4%7CPF13894.6%7C0.00026%2Czf-C2H2_4%7CPF13894.6%7C0.86%2Czf-H2C2_2%7CPF13465.6%7C8.7%2Czf-H2C2_2%7CPF13465.6%7C48%2Czf-H2C2_2%7CPF13465.6%7C0.21%2Czf-H2C2_2%7CPF13465.6%7C3.8e-07%2Czf-H2C2_2%7CPF13465.6%7C0.0072%2Czf-C2H2_jaz%7CPF12171.8%7C1.2%2Czf-C2H2_jaz%7CPF12171.8%7C0.018%2Czf-C2H2_jaz%7CPF12171.8%7C6.5%2Czf-C2H2_jaz%7CPF12171.8%7C0.045%2Czf-C2H2_jaz%7CPF12171.8%7C1.7%2Czf-met%7CPF12874.7%7C8.2%2Czf-met%7CPF12874.7%7C0.19%2Czf-met%7CPF12874.7%7C17%2Czf-met%7CPF12874.7%7C0.18%2Czf-met%7CPF12874.7%7C23%2Czf-C2H2_6%7CPF13912.6%7C9e%2B03%2Czf-C2H2_6%7CPF13912.6%7C0.13%2Czf-C2H2_6%7CPF13912.6%7C0.16%2Czf-C2H2_6%7CPF13912.6%7C3.4%2Czf-C2H2_6%7CPF13912.6%7C2.9%2Czf-C2H2_6%7CPF13912.6%7C19%2CTrm112p%7CPF03966.16%7C1.7%2CTrm112p%7CPF03966.16%7C1.2e%2B02%2CZn-ribbon_8%7CPF09723.10%7C38%2CZn-ribbon_8%7CPF09723.10%7C3.8%2CZn-ribbon_8%7CPF09723.10%7C3%2CZn-ribbon_8%7CPF09723.10%7C7.2%2Czf-C2HE%7CPF16278.5%7C55%2Czf-C2HE%7CPF16278.5%7C1.1e%2B03%2Czf-C2HE%7CPF16278.5%7C0.07%2Czf-C2HE%7CPF16278.5%7C1.3e%2B03%2Czf-AN1%7CPF01428.16%7C22%2Czf-AN1%7CPF01428.16%7C6.4%2Czf-AN1%7CPF01428.16%7C1.2e%2B02%2Czf-AN1%7CPF01428.16%7C25%2Czf-AN1%7CPF01428.16%7C4.2e%2B02%2Czf-C2H2_11%7CPF16622.5%7C8.1e%2B02%2Czf-C2H2_11%7CPF16622.5%7C47%2Czf-C2H2_11%7CPF16622.5%7C30%2Czf-C2H2_11%7CPF16622.5%7C0.49%2CSprouty%7CPF05210.13%7C5.4e%2B02%2CSprouty%7CPF05210.13%7C0.63%2CHypA%7CPF01155.19%7C77%2CHypA%7CPF01155.19%7C1.5%2CHypA%7CPF01155.19%7C3.2e%2B02
LSTA.23905.2	transdecoder	exon	1	4324	.	+	.	ID=LSTA.23905.2.p1.exon1;Parent=LSTA.23905.2.p1
LSTA.23905.2	transdecoder	CDS	1	2595	.	+	0	ID=cds.LSTA.23905.2.p1;Parent=LSTA.23905.2.p1
LSTA.23905.2	transdecoder	three_prime_UTR	2596	4324	.	+	.	ID=LSTA.23905.2.p1.utr3p1;Parent=LSTA.23905.2.p1
LSTA.23906.1	transdecoder	gene	1	299	.	-	.	ID=GENE.LSTA.23906.1~~LSTA.23906.1.p2;Name=ORF%20type%3Ainternal%20len%3A100%20%28-%29%2Cscore%3D31.01%2Clcl%7CNW_013194125.1_prot_XP_013069086.1_7581%7C53.125%7C7.86e-30%2CDUF1647%7CPF07801.11%7C0.0009
LSTA.23906.1	transdecoder	mRNA	1	299	.	-	.	ID=LSTA.23906.1.p2;Parent=GENE.LSTA.23906.1~~LSTA.23906.1.p2;Name=ORF%20type%3Ainternal%20len%3A100%20%28-%29%2Cscore%3D31.01%2Clcl%7CNW_013194125.1_prot_XP_013069086.1_7581%7C53.125%7C7.86e-30%2CDUF1647%7CPF07801.11%7C0.0009
LSTA.23906.1	transdecoder	exon	1	299	.	-	.	ID=LSTA.23906.1.p2.exon1;Parent=LSTA.23906.1.p2
LSTA.23906.1	transdecoder	CDS	1	297	.	-	0	ID=cds.LSTA.23906.1.p2;Parent=LSTA.23906.1.p2
LSTA.23908.1	transdecoder	gene	1	403	.	+	.	ID=GENE.LSTA.23908.1~~LSTA.23908.1.p1;Name=ORF%20type%3Ainternal%20len%3A135%20%28%2B%29%2Cscore%3D15.72
LSTA.23908.1	transdecoder	mRNA	1	403	.	+	.	ID=LSTA.23908.1.p1;Parent=GENE.LSTA.23908.1~~LSTA.23908.1.p1;Name=ORF%20type%3Ainternal%20len%3A135%20%28%2B%29%2Cscore%3D15.72
LSTA.23908.1	transdecoder	exon	1	403	.	+	.	ID=LSTA.23908.1.p1.exon1;Parent=LSTA.23908.1.p1
LSTA.23908.1	transdecoder	CDS	1	402	.	+	0	ID=cds.LSTA.23908.1.p1;Parent=LSTA.23908.1.p1
LSTA.2391.1	transdecoder	gene	1	445	.	-	.	ID=GENE.LSTA.2391.1~~LSTA.2391.1.p1;Name=ORF%20type%3A3prime_partial%20len%3A115%20%28-%29%2Cscore%3D7.18%2Clcl%7CNW_004797819.1_prot_XP_005106725.1_19895%7C61.207%7C2.65e-38%2CADP_PFK_GK%7CPF04587.15%7C4.9e-13%2CATP-synt_B%7CPF00430.18%7C0.17
LSTA.2391.1	transdecoder	mRNA	1	445	.	-	.	ID=LSTA.2391.1.p1;Parent=GENE.LSTA.2391.1~~LSTA.2391.1.p1;Name=ORF%20type%3A3prime_partial%20len%3A115%20%28-%29%2Cscore%3D7.18%2Clcl%7CNW_004797819.1_prot_XP_005106725.1_19895%7C61.207%7C2.65e-38%2CADP_PFK_GK%7CPF04587.15%7C4.9e-13%2CATP-synt_B%7CPF00430.18%7C0.17
LSTA.2391.1	transdecoder	five_prime_UTR	343	445	.	-	.	ID=LSTA.2391.1.p1.utr5p1;Parent=LSTA.2391.1.p1
LSTA.2391.1	transdecoder	exon	1	445	.	-	.	ID=LSTA.2391.1.p1.exon1;Parent=LSTA.2391.1.p1
LSTA.2391.1	transdecoder	CDS	1	342	.	-	0	ID=cds.LSTA.2391.1.p1;Parent=LSTA.2391.1.p1
LSTA.23910.1	transdecoder	gene	1	1672	.	+	.	ID=GENE.LSTA.23910.1~~LSTA.23910.1.p1;Name=ORF%20type%3A5prime_partial%20len%3A372%20%28%2B%29%2Cscore%3D108.04%2Clcl%7CNW_013362242.1_prot_XP_013082069.1_19099%7C86.761%7C0.0%2CNAD_kinase%7CPF01513.21%7C1.1e-63%2CDAGK_cat%7CPF00781.24%7C0.0081
LSTA.23910.1	transdecoder	mRNA	1	1672	.	+	.	ID=LSTA.23910.1.p1;Parent=GENE.LSTA.23910.1~~LSTA.23910.1.p1;Name=ORF%20type%3A5prime_partial%20len%3A372%20%28%2B%29%2Cscore%3D108.04%2Clcl%7CNW_013362242.1_prot_XP_013082069.1_19099%7C86.761%7C0.0%2CNAD_kinase%7CPF01513.21%7C1.1e-63%2CDAGK_cat%7CPF00781.24%7C0.0081
LSTA.23910.1	transdecoder	exon	1	1672	.	+	.	ID=LSTA.23910.1.p1.exon1;Parent=LSTA.23910.1.p1
LSTA.23910.1	transdecoder	CDS	2	1117	.	+	0	ID=cds.LSTA.23910.1.p1;Parent=LSTA.23910.1.p1
LSTA.23910.1	transdecoder	three_prime_UTR	1118	1672	.	+	.	ID=LSTA.23910.1.p1.utr3p1;Parent=LSTA.23910.1.p1
LSTA.23911.1	transdecoder	gene	1	3517	.	+	.	ID=GENE.LSTA.23911.1~~LSTA.23911.1.p1;Name=ORF%20type%3A3prime_partial%20len%3A992%20%28%2B%29%2Cscore%3D224.22%2Clcl%7CNW_013487628.1_prot_XP_013096504.1_31898%7C75.346%7C0.0%2CWD40%7CPF00400.32%7C6.6e-06%2CWD40%7CPF00400.32%7C0.26%2CWD40%7CPF00400.32%7C83%2CWD40%7CPF00400.32%7C31%2CWD40%7CPF00400.32%7C0.0043%2CANAPC4_WD40%7CPF12894.7%7C0.71%2CANAPC4_WD40%7CPF12894.7%7C3.6e%2B02%2CANAPC4_WD40%7CPF12894.7%7C5.5e%2B02%2CFrtz%7CPF11768.8%7C0.064%2CSelK_SelG%7CPF10961.8%7C0.1%2CSelK_SelG%7CPF10961.8%7C1.4e%2B03%2CSelK_SelG%7CPF10961.8%7C1.8e%2B04
LSTA.23911.1	transdecoder	mRNA	1	3517	.	+	.	ID=LSTA.23911.1.p1;Parent=GENE.LSTA.23911.1~~LSTA.23911.1.p1;Name=ORF%20type%3A3prime_partial%20len%3A992%20%28%2B%29%2Cscore%3D224.22%2Clcl%7CNW_013487628.1_prot_XP_013096504.1_31898%7C75.346%7C0.0%2CWD40%7CPF00400.32%7C6.6e-06%2CWD40%7CPF00400.32%7C0.26%2CWD40%7CPF00400.32%7C83%2CWD40%7CPF00400.32%7C31%2CWD40%7CPF00400.32%7C0.0043%2CANAPC4_WD40%7CPF12894.7%7C0.71%2CANAPC4_WD40%7CPF12894.7%7C3.6e%2B02%2CANAPC4_WD40%7CPF12894.7%7C5.5e%2B02%2CFrtz%7CPF11768.8%7C0.064%2CSelK_SelG%7CPF10961.8%7C0.1%2CSelK_SelG%7CPF10961.8%7C1.4e%2B03%2CSelK_SelG%7CPF10961.8%7C1.8e%2B04
LSTA.23911.1	transdecoder	five_prime_UTR	1	544	.	+	.	ID=LSTA.23911.1.p1.utr5p1;Parent=LSTA.23911.1.p1
LSTA.23911.1	transdecoder	exon	1	3517	.	+	.	ID=LSTA.23911.1.p1.exon1;Parent=LSTA.23911.1.p1
LSTA.23911.1	transdecoder	CDS	545	3517	.	+	0	ID=cds.LSTA.23911.1.p1;Parent=LSTA.23911.1.p1
LSTA.23912.1	transdecoder	gene	1	4740	.	+	.	ID=GENE.LSTA.23912.1~~LSTA.23912.1.p1;Name=ORF%20type%3Acomplete%20len%3A488%20%28%2B%29%2Cscore%3D92.67%2Clcl%7CNW_013487628.1_prot_XP_013096497.1_31899%7C68.035%7C0.0%2CAdap_comp_sub%7CPF00928.21%7C4.2e-27%2CClat_adaptor_s%7CPF01217.20%7C0.0074
LSTA.23912.1	transdecoder	mRNA	1	4740	.	+	.	ID=LSTA.23912.1.p1;Parent=GENE.LSTA.23912.1~~LSTA.23912.1.p1;Name=ORF%20type%3Acomplete%20len%3A488%20%28%2B%29%2Cscore%3D92.67%2Clcl%7CNW_013487628.1_prot_XP_013096497.1_31899%7C68.035%7C0.0%2CAdap_comp_sub%7CPF00928.21%7C4.2e-27%2CClat_adaptor_s%7CPF01217.20%7C0.0074
LSTA.23912.1	transdecoder	five_prime_UTR	1	282	.	+	.	ID=LSTA.23912.1.p1.utr5p1;Parent=LSTA.23912.1.p1
LSTA.23912.1	transdecoder	exon	1	4740	.	+	.	ID=LSTA.23912.1.p1.exon1;Parent=LSTA.23912.1.p1
LSTA.23912.1	transdecoder	CDS	283	1746	.	+	0	ID=cds.LSTA.23912.1.p1;Parent=LSTA.23912.1.p1
LSTA.23912.1	transdecoder	three_prime_UTR	1747	4740	.	+	.	ID=LSTA.23912.1.p1.utr3p1;Parent=LSTA.23912.1.p1
LSTA.23912.2	transdecoder	gene	1	4322	.	+	.	ID=GENE.LSTA.23912.2~~LSTA.23912.2.p1;Name=ORF%20type%3Acomplete%20len%3A492%20%28%2B%29%2Cscore%3D92.30%2Clcl%7CNW_013487628.1_prot_XP_013096497.1_31899%7C68.035%7C0.0%2CAdap_comp_sub%7CPF00928.21%7C4.3e-27%2CClat_adaptor_s%7CPF01217.20%7C0.0075
LSTA.23912.2	transdecoder	mRNA	1	4322	.	+	.	ID=LSTA.23912.2.p1;Parent=GENE.LSTA.23912.2~~LSTA.23912.2.p1;Name=ORF%20type%3Acomplete%20len%3A492%20%28%2B%29%2Cscore%3D92.30%2Clcl%7CNW_013487628.1_prot_XP_013096497.1_31899%7C68.035%7C0.0%2CAdap_comp_sub%7CPF00928.21%7C4.3e-27%2CClat_adaptor_s%7CPF01217.20%7C0.0075
LSTA.23912.2	transdecoder	five_prime_UTR	1	154	.	+	.	ID=LSTA.23912.2.p1.utr5p1;Parent=LSTA.23912.2.p1
LSTA.23912.2	transdecoder	exon	1	4322	.	+	.	ID=LSTA.23912.2.p1.exon1;Parent=LSTA.23912.2.p1
LSTA.23912.2	transdecoder	CDS	155	1630	.	+	0	ID=cds.LSTA.23912.2.p1;Parent=LSTA.23912.2.p1
LSTA.23912.2	transdecoder	three_prime_UTR	1631	4322	.	+	.	ID=LSTA.23912.2.p1.utr3p1;Parent=LSTA.23912.2.p1
LSTA.23912.3	transdecoder	gene	1	3301	.	+	.	ID=GENE.LSTA.23912.3~~LSTA.23912.3.p1;Name=ORF%20type%3Acomplete%20len%3A178%20%28%2B%29%2Cscore%3D38.36%2Clcl%7CNW_013487628.1_prot_XP_013096497.1_31899%7C57.669%7C7.56e-53%2CAdap_comp_sub%7CPF00928.21%7C1.2e-09
LSTA.23912.3	transdecoder	mRNA	1	3301	.	+	.	ID=LSTA.23912.3.p1;Parent=GENE.LSTA.23912.3~~LSTA.23912.3.p1;Name=ORF%20type%3Acomplete%20len%3A178%20%28%2B%29%2Cscore%3D38.36%2Clcl%7CNW_013487628.1_prot_XP_013096497.1_31899%7C57.669%7C7.56e-53%2CAdap_comp_sub%7CPF00928.21%7C1.2e-09
LSTA.23912.3	transdecoder	five_prime_UTR	1	276	.	+	.	ID=LSTA.23912.3.p1.utr5p1;Parent=LSTA.23912.3.p1
LSTA.23912.3	transdecoder	exon	1	3301	.	+	.	ID=LSTA.23912.3.p1.exon1;Parent=LSTA.23912.3.p1
LSTA.23912.3	transdecoder	CDS	277	810	.	+	0	ID=cds.LSTA.23912.3.p1;Parent=LSTA.23912.3.p1
LSTA.23912.3	transdecoder	three_prime_UTR	811	3301	.	+	.	ID=LSTA.23912.3.p1.utr3p1;Parent=LSTA.23912.3.p1
LSTA.23912.4	transdecoder	gene	1	3934	.	+	.	ID=GENE.LSTA.23912.4~~LSTA.23912.4.p1;Name=ORF%20type%3Acomplete%20len%3A492%20%28%2B%29%2Cscore%3D92.30%2Clcl%7CNW_013487628.1_prot_XP_013096497.1_31899%7C68.035%7C0.0%2CAdap_comp_sub%7CPF00928.21%7C4.3e-27%2CClat_adaptor_s%7CPF01217.20%7C0.0075
LSTA.23912.4	transdecoder	mRNA	1	3934	.	+	.	ID=LSTA.23912.4.p1;Parent=GENE.LSTA.23912.4~~LSTA.23912.4.p1;Name=ORF%20type%3Acomplete%20len%3A492%20%28%2B%29%2Cscore%3D92.30%2Clcl%7CNW_013487628.1_prot_XP_013096497.1_31899%7C68.035%7C0.0%2CAdap_comp_sub%7CPF00928.21%7C4.3e-27%2CClat_adaptor_s%7CPF01217.20%7C0.0075
LSTA.23912.4	transdecoder	five_prime_UTR	1	154	.	+	.	ID=LSTA.23912.4.p1.utr5p1;Parent=LSTA.23912.4.p1
LSTA.23912.4	transdecoder	exon	1	3934	.	+	.	ID=LSTA.23912.4.p1.exon1;Parent=LSTA.23912.4.p1
LSTA.23912.4	transdecoder	CDS	155	1630	.	+	0	ID=cds.LSTA.23912.4.p1;Parent=LSTA.23912.4.p1
LSTA.23912.4	transdecoder	three_prime_UTR	1631	3934	.	+	.	ID=LSTA.23912.4.p1.utr3p1;Parent=LSTA.23912.4.p1
LSTA.23913.1	transdecoder	gene	1	312	.	+	.	ID=GENE.LSTA.23913.1~~LSTA.23913.1.p1;Name=ORF%20type%3Ainternal%20len%3A104%20%28%2B%29%2Cscore%3D9.80%2Czf-RVT%7CPF13966.6%7C0.011%2Czf-RVT%7CPF13966.6%7C1.9e%2B03%2CTusA%7CPF01206.17%7C1.5e%2B03%2CTusA%7CPF01206.17%7C0.07%2CDehydratase_LU%7CPF02286.15%7C0.17
LSTA.23913.1	transdecoder	mRNA	1	312	.	+	.	ID=LSTA.23913.1.p1;Parent=GENE.LSTA.23913.1~~LSTA.23913.1.p1;Name=ORF%20type%3Ainternal%20len%3A104%20%28%2B%29%2Cscore%3D9.80%2Czf-RVT%7CPF13966.6%7C0.011%2Czf-RVT%7CPF13966.6%7C1.9e%2B03%2CTusA%7CPF01206.17%7C1.5e%2B03%2CTusA%7CPF01206.17%7C0.07%2CDehydratase_LU%7CPF02286.15%7C0.17
LSTA.23913.1	transdecoder	exon	1	312	.	+	.	ID=LSTA.23913.1.p1.exon1;Parent=LSTA.23913.1.p1
LSTA.23913.1	transdecoder	CDS	3	311	.	+	0	ID=cds.LSTA.23913.1.p1;Parent=LSTA.23913.1.p1
LSTA.23915.1	transdecoder	gene	1	2339	.	-	.	ID=GENE.LSTA.23915.1~~LSTA.23915.1.p1;Name=ORF%20type%3Acomplete%20len%3A119%20%28-%29%2Cscore%3D13.52
LSTA.23915.1	transdecoder	mRNA	1	2339	.	-	.	ID=LSTA.23915.1.p1;Parent=GENE.LSTA.23915.1~~LSTA.23915.1.p1;Name=ORF%20type%3Acomplete%20len%3A119%20%28-%29%2Cscore%3D13.52
LSTA.23915.1	transdecoder	five_prime_UTR	1885	2339	.	-	.	ID=LSTA.23915.1.p1.utr5p1;Parent=LSTA.23915.1.p1
LSTA.23915.1	transdecoder	exon	1	2339	.	-	.	ID=LSTA.23915.1.p1.exon1;Parent=LSTA.23915.1.p1
LSTA.23915.1	transdecoder	CDS	1528	1884	.	-	0	ID=cds.LSTA.23915.1.p1;Parent=LSTA.23915.1.p1
LSTA.23915.1	transdecoder	three_prime_UTR	1	1527	.	-	.	ID=LSTA.23915.1.p1.utr3p1;Parent=LSTA.23915.1.p1
LSTA.23916.1	transdecoder	gene	1	1566	.	+	.	ID=GENE.LSTA.23916.1~~LSTA.23916.1.p1;Name=ORF%20type%3Ainternal%20len%3A522%20%28%2B%29%2Cscore%3D101.24%2Clcl%7CNW_013480968.1_prot_XP_013095237.1_30778%7C38.953%7C1.86e-14%2Cig%7CPF00047.25%7C3e-05%2Cig%7CPF00047.25%7C2.1e%2B03%2CIg_3%7CPF13927.6%7C0.002%2CIg_3%7CPF13927.6%7C5.6e%2B03%2CIg_3%7CPF13927.6%7C4.7e%2B03%2CIg_2%7CPF13895.6%7C0.0066%2CI-set%7CPF07679.16%7C0.13%2CTMEM154%7CPF15102.6%7C1.1%2CMGC-24%7CPF05283.11%7C3%2CDUF2981%7CPF11200.8%7C3.2%2CFSA_C%7CPF10479.9%7C2.9
LSTA.23916.1	transdecoder	mRNA	1	1566	.	+	.	ID=LSTA.23916.1.p1;Parent=GENE.LSTA.23916.1~~LSTA.23916.1.p1;Name=ORF%20type%3Ainternal%20len%3A522%20%28%2B%29%2Cscore%3D101.24%2Clcl%7CNW_013480968.1_prot_XP_013095237.1_30778%7C38.953%7C1.86e-14%2Cig%7CPF00047.25%7C3e-05%2Cig%7CPF00047.25%7C2.1e%2B03%2CIg_3%7CPF13927.6%7C0.002%2CIg_3%7CPF13927.6%7C5.6e%2B03%2CIg_3%7CPF13927.6%7C4.7e%2B03%2CIg_2%7CPF13895.6%7C0.0066%2CI-set%7CPF07679.16%7C0.13%2CTMEM154%7CPF15102.6%7C1.1%2CMGC-24%7CPF05283.11%7C3%2CDUF2981%7CPF11200.8%7C3.2%2CFSA_C%7CPF10479.9%7C2.9
LSTA.23916.1	transdecoder	exon	1	1566	.	+	.	ID=LSTA.23916.1.p1.exon1;Parent=LSTA.23916.1.p1
LSTA.23916.1	transdecoder	CDS	3	1565	.	+	0	ID=cds.LSTA.23916.1.p1;Parent=LSTA.23916.1.p1
LSTA.23916.2	transdecoder	gene	1	1458	.	+	.	ID=GENE.LSTA.23916.2~~LSTA.23916.2.p1;Name=ORF%20type%3Ainternal%20len%3A486%20%28%2B%29%2Cscore%3D95.93%2Clcl%7CNW_013480968.1_prot_XP_013095237.1_30778%7C38.953%7C9.47e-15%2Cig%7CPF00047.25%7C0.00061%2Cig%7CPF00047.25%7C1.6e%2B03%2CIg_3%7CPF13927.6%7C0.091%2CIg_3%7CPF13927.6%7C4.6e%2B03%2CIg_3%7CPF13927.6%7C4.1e%2B03%2CTMEM154%7CPF15102.6%7C0.93%2CMGC-24%7CPF05283.11%7C2.3%2CDUF2981%7CPF11200.8%7C2.8%2CFSA_C%7CPF10479.9%7C2.6
LSTA.23916.2	transdecoder	mRNA	1	1458	.	+	.	ID=LSTA.23916.2.p1;Parent=GENE.LSTA.23916.2~~LSTA.23916.2.p1;Name=ORF%20type%3Ainternal%20len%3A486%20%28%2B%29%2Cscore%3D95.93%2Clcl%7CNW_013480968.1_prot_XP_013095237.1_30778%7C38.953%7C9.47e-15%2Cig%7CPF00047.25%7C0.00061%2Cig%7CPF00047.25%7C1.6e%2B03%2CIg_3%7CPF13927.6%7C0.091%2CIg_3%7CPF13927.6%7C4.6e%2B03%2CIg_3%7CPF13927.6%7C4.1e%2B03%2CTMEM154%7CPF15102.6%7C0.93%2CMGC-24%7CPF05283.11%7C2.3%2CDUF2981%7CPF11200.8%7C2.8%2CFSA_C%7CPF10479.9%7C2.6
LSTA.23916.2	transdecoder	exon	1	1458	.	+	.	ID=LSTA.23916.2.p1.exon1;Parent=LSTA.23916.2.p1
LSTA.23916.2	transdecoder	CDS	3	1457	.	+	0	ID=cds.LSTA.23916.2.p1;Parent=LSTA.23916.2.p1
LSTA.23918.1	transdecoder	gene	1	5135	.	+	.	ID=GENE.LSTA.23918.1~~LSTA.23918.1.p1;Name=ORF%20type%3Acomplete%20len%3A225%20%28%2B%29%2Cscore%3D53.02%2Clcl%7CNW_004797412.1_prot_XP_005096983.1_8983%7C81.858%7C5.95e-141%2CFGE-sulfatase%7CPF03781.16%7C2.3e-65
LSTA.23918.1	transdecoder	mRNA	1	5135	.	+	.	ID=LSTA.23918.1.p1;Parent=GENE.LSTA.23918.1~~LSTA.23918.1.p1;Name=ORF%20type%3Acomplete%20len%3A225%20%28%2B%29%2Cscore%3D53.02%2Clcl%7CNW_004797412.1_prot_XP_005096983.1_8983%7C81.858%7C5.95e-141%2CFGE-sulfatase%7CPF03781.16%7C2.3e-65
LSTA.23918.1	transdecoder	five_prime_UTR	1	813	.	+	.	ID=LSTA.23918.1.p1.utr5p1;Parent=LSTA.23918.1.p1
LSTA.23918.1	transdecoder	exon	1	5135	.	+	.	ID=LSTA.23918.1.p1.exon1;Parent=LSTA.23918.1.p1
LSTA.23918.1	transdecoder	CDS	814	1488	.	+	0	ID=cds.LSTA.23918.1.p1;Parent=LSTA.23918.1.p1
LSTA.23918.1	transdecoder	three_prime_UTR	1489	5135	.	+	.	ID=LSTA.23918.1.p1.utr3p1;Parent=LSTA.23918.1.p1
LSTA.23919.1	transdecoder	gene	1	1699	.	-	.	ID=GENE.LSTA.23919.1~~LSTA.23919.1.p1;Name=ORF%20type%3Acomplete%20len%3A229%20%28-%29%2Cscore%3D35.28%2Clcl%7CNC_037603.1_prot_XP_025080377.1_40269%7C33.929%7C1.58e-31%2CMULE%7CPF10551.9%7C0.0031%2CMULE%7CPF10551.9%7C1.3e%2B03%2CDUF3688%7CPF12461.8%7C0.014
LSTA.23919.1	transdecoder	mRNA	1	1699	.	-	.	ID=LSTA.23919.1.p1;Parent=GENE.LSTA.23919.1~~LSTA.23919.1.p1;Name=ORF%20type%3Acomplete%20len%3A229%20%28-%29%2Cscore%3D35.28%2Clcl%7CNC_037603.1_prot_XP_025080377.1_40269%7C33.929%7C1.58e-31%2CMULE%7CPF10551.9%7C0.0031%2CMULE%7CPF10551.9%7C1.3e%2B03%2CDUF3688%7CPF12461.8%7C0.014
LSTA.23919.1	transdecoder	five_prime_UTR	1152	1699	.	-	.	ID=LSTA.23919.1.p1.utr5p1;Parent=LSTA.23919.1.p1
LSTA.23919.1	transdecoder	exon	1	1699	.	-	.	ID=LSTA.23919.1.p1.exon1;Parent=LSTA.23919.1.p1
LSTA.23919.1	transdecoder	CDS	465	1151	.	-	0	ID=cds.LSTA.23919.1.p1;Parent=LSTA.23919.1.p1
LSTA.23919.1	transdecoder	three_prime_UTR	1	464	.	-	.	ID=LSTA.23919.1.p1.utr3p1;Parent=LSTA.23919.1.p1
LSTA.23919.2	transdecoder	gene	1	519	.	-	.	ID=GENE.LSTA.23919.2~~LSTA.23919.2.p1;Name=ORF%20type%3A5prime_partial%20len%3A127%20%28-%29%2Cscore%3D15.93%2Clcl%7CNC_037603.1_prot_XP_025080377.1_40269%7C32.773%7C7.33e-10
LSTA.23919.2	transdecoder	mRNA	1	519	.	-	.	ID=LSTA.23919.2.p1;Parent=GENE.LSTA.23919.2~~LSTA.23919.2.p1;Name=ORF%20type%3A5prime_partial%20len%3A127%20%28-%29%2Cscore%3D15.93%2Clcl%7CNC_037603.1_prot_XP_025080377.1_40269%7C32.773%7C7.33e-10
LSTA.23919.2	transdecoder	exon	1	519	.	-	.	ID=LSTA.23919.2.p1.exon1;Parent=LSTA.23919.2.p1
LSTA.23919.2	transdecoder	CDS	138	518	.	-	0	ID=cds.LSTA.23919.2.p1;Parent=LSTA.23919.2.p1
LSTA.23919.2	transdecoder	three_prime_UTR	1	137	.	-	.	ID=LSTA.23919.2.p1.utr3p1;Parent=LSTA.23919.2.p1
LSTA.23920.1	transdecoder	gene	1	5924	.	+	.	ID=GENE.LSTA.23920.1~~LSTA.23920.1.p1;Name=ORF%20type%3Acomplete%20len%3A306%20%28%2B%29%2Cscore%3D15.42%2Clcl%7CNW_013193664.1_prot_XP_013062772.1_3858%7C54.671%7C3.65e-107%2CSET%7CPF00856.28%7C1e%2B03%2CSET%7CPF00856.28%7C3.8e-15%2CPre-SET%7CPF05033.16%7C4.6e-12%2CPre-SET%7CPF05033.16%7C3.2e%2B02%2CMetallothio_2%7CPF01439.18%7C34%2CMetallothio_2%7CPF01439.18%7C6%2CMetallothio_2%7CPF01439.18%7C1.4e%2B02
LSTA.23920.1	transdecoder	mRNA	1	5924	.	+	.	ID=LSTA.23920.1.p1;Parent=GENE.LSTA.23920.1~~LSTA.23920.1.p1;Name=ORF%20type%3Acomplete%20len%3A306%20%28%2B%29%2Cscore%3D15.42%2Clcl%7CNW_013193664.1_prot_XP_013062772.1_3858%7C54.671%7C3.65e-107%2CSET%7CPF00856.28%7C1e%2B03%2CSET%7CPF00856.28%7C3.8e-15%2CPre-SET%7CPF05033.16%7C4.6e-12%2CPre-SET%7CPF05033.16%7C3.2e%2B02%2CMetallothio_2%7CPF01439.18%7C34%2CMetallothio_2%7CPF01439.18%7C6%2CMetallothio_2%7CPF01439.18%7C1.4e%2B02
LSTA.23920.1	transdecoder	five_prime_UTR	1	752	.	+	.	ID=LSTA.23920.1.p1.utr5p1;Parent=LSTA.23920.1.p1
LSTA.23920.1	transdecoder	exon	1	5924	.	+	.	ID=LSTA.23920.1.p1.exon1;Parent=LSTA.23920.1.p1
LSTA.23920.1	transdecoder	CDS	753	1670	.	+	0	ID=cds.LSTA.23920.1.p1;Parent=LSTA.23920.1.p1
LSTA.23920.1	transdecoder	three_prime_UTR	1671	5924	.	+	.	ID=LSTA.23920.1.p1.utr3p1;Parent=LSTA.23920.1.p1
LSTA.23921.1	transdecoder	gene	1	729	.	+	.	ID=GENE.LSTA.23921.1~~LSTA.23921.1.p1;Name=ORF%20type%3Ainternal%20len%3A244%20%28%2B%29%2Cscore%3D60.60%2Clcl%7CNW_013506992.1_prot_XP_013063125.1_34826%7C78.099%7C3.40e-119%2Clcl%7CNW_013506992.1_prot_XP_013063125.1_34826%7C34.959%7C5.39e-16%2Clcl%7CNW_013506992.1_prot_XP_013063125.1_34826%7C39.773%7C1.21e-11%2Clcl%7CNW_013506992.1_prot_XP_013063125.1_34826%7C31.250%7C4.46e-11%2Clcl%7CNW_013506992.1_prot_XP_013063125.1_34826%7C31.250%7C7.35e-09%2CBromodomain%7CPF00439.25%7C1.5e-18%2CBromodomain%7CPF00439.25%7C4.5e%2B03%2CYkof%7CPF07615.11%7C0.0069%2CYkof%7CPF07615.11%7C1.4e%2B03%2CGET2%7CPF08690.10%7C0.074%2CDUF3246%7CPF11596.8%7C0.13%2CNOA36%7CPF06524.12%7C1.2%2CSporozoite_P67%7CPF05642.11%7C1.5%2CFAM176%7CPF14851.6%7C2.6e%2B03%2CFAM176%7CPF14851.6%7C1.2
LSTA.23921.1	transdecoder	mRNA	1	729	.	+	.	ID=LSTA.23921.1.p1;Parent=GENE.LSTA.23921.1~~LSTA.23921.1.p1;Name=ORF%20type%3Ainternal%20len%3A244%20%28%2B%29%2Cscore%3D60.60%2Clcl%7CNW_013506992.1_prot_XP_013063125.1_34826%7C78.099%7C3.40e-119%2Clcl%7CNW_013506992.1_prot_XP_013063125.1_34826%7C34.959%7C5.39e-16%2Clcl%7CNW_013506992.1_prot_XP_013063125.1_34826%7C39.773%7C1.21e-11%2Clcl%7CNW_013506992.1_prot_XP_013063125.1_34826%7C31.250%7C4.46e-11%2Clcl%7CNW_013506992.1_prot_XP_013063125.1_34826%7C31.250%7C7.35e-09%2CBromodomain%7CPF00439.25%7C1.5e-18%2CBromodomain%7CPF00439.25%7C4.5e%2B03%2CYkof%7CPF07615.11%7C0.0069%2CYkof%7CPF07615.11%7C1.4e%2B03%2CGET2%7CPF08690.10%7C0.074%2CDUF3246%7CPF11596.8%7C0.13%2CNOA36%7CPF06524.12%7C1.2%2CSporozoite_P67%7CPF05642.11%7C1.5%2CFAM176%7CPF14851.6%7C2.6e%2B03%2CFAM176%7CPF14851.6%7C1.2
LSTA.23921.1	transdecoder	exon	1	729	.	+	.	ID=LSTA.23921.1.p1.exon1;Parent=LSTA.23921.1.p1
LSTA.23921.1	transdecoder	CDS	1	729	.	+	0	ID=cds.LSTA.23921.1.p1;Parent=LSTA.23921.1.p1
# refined start codon: 1 -> 55 (score: 0.201)
LSTA.23922.1	transdecoder	gene	1	3666	.	+	.	ID=GENE.LSTA.23922.1~~LSTA.23922.1.p1;Name=ORF%20type%3Acomplete%20len%3A767%20%28%2B%29%2Cscore%3D175.41%2Clcl%7CNW_013477366.1_prot_XP_013094212.1_29869%7C57.328%7C0.0%2CAAA_12%7CPF13087.6%7C6.5e%2B02%2CAAA_12%7CPF13087.6%7C2.8e-51%2CAAA_11%7CPF13086.6%7C7.6e-49%2CAAA_30%7CPF13604.6%7C3e-06%2CAAA_30%7CPF13604.6%7C0.0097%2CAAA_19%7CPF13245.6%7C2.3e-10%2CViral_helicase1%7CPF01443.18%7C16%2CViral_helicase1%7CPF01443.18%7C0.19%2CViral_helicase1%7CPF01443.18%7C0.28%2CResIII%7CPF04851.15%7C2.9e%2B03%2CResIII%7CPF04851.15%7C0.0013%2CResIII%7CPF04851.15%7C38%2CUvrD-helicase%7CPF00580.21%7C0.00011%2CUvrD-helicase%7CPF00580.21%7C2.2e%2B02%2CPIF1%7CPF05970.14%7C0.0011%2CPIF1%7CPF05970.14%7C4.9e%2B03%2CPIF1%7CPF05970.14%7C6.5e%2B03%2CDEAD%7CPF00270.29%7C0.0057%2CDEAD%7CPF00270.29%7C9.3e%2B02%2CDUF2075%7CPF09848.9%7C0.15%2CDUF2075%7CPF09848.9%7C19%2CDUF2075%7CPF09848.9%7C1.2e%2B03%2CPhoH%7CPF02562.16%7C0.01%2CPhoH%7CPF02562.16%7C4.5e%2B02%2CHelicase_RecD%7CPF05127.14%7C0.084%2CHelicase_RecD%7CPF05127.14%7C1.9e%2B02%2CHelicase_RecD%7CPF05127.14%7C9.6e%2B03%2CAAA%7CPF00004.29%7C0.06%2CAAA%7CPF00004.29%7C1.4e%2B03%2CMAP65_ASE1%7CPF03999.12%7C3e%2B03%2CMAP65_ASE1%7CPF03999.12%7C0.027%2CUvrD_C%7CPF13361.6%7C1.6e%2B03%2CUvrD_C%7CPF13361.6%7C0.1%2CJAKMIP_CC3%7CPF16034.5%7C0.11%2CCCDC-167%7CPF15188.6%7C1.9%2CCCDC-167%7CPF15188.6%7C1.1e%2B03
LSTA.23922.1	transdecoder	mRNA	1	3666	.	+	.	ID=LSTA.23922.1.p1;Parent=GENE.LSTA.23922.1~~LSTA.23922.1.p1;Name=ORF%20type%3Acomplete%20len%3A767%20%28%2B%29%2Cscore%3D175.41%2Clcl%7CNW_013477366.1_prot_XP_013094212.1_29869%7C57.328%7C0.0%2CAAA_12%7CPF13087.6%7C6.5e%2B02%2CAAA_12%7CPF13087.6%7C2.8e-51%2CAAA_11%7CPF13086.6%7C7.6e-49%2CAAA_30%7CPF13604.6%7C3e-06%2CAAA_30%7CPF13604.6%7C0.0097%2CAAA_19%7CPF13245.6%7C2.3e-10%2CViral_helicase1%7CPF01443.18%7C16%2CViral_helicase1%7CPF01443.18%7C0.19%2CViral_helicase1%7CPF01443.18%7C0.28%2CResIII%7CPF04851.15%7C2.9e%2B03%2CResIII%7CPF04851.15%7C0.0013%2CResIII%7CPF04851.15%7C38%2CUvrD-helicase%7CPF00580.21%7C0.00011%2CUvrD-helicase%7CPF00580.21%7C2.2e%2B02%2CPIF1%7CPF05970.14%7C0.0011%2CPIF1%7CPF05970.14%7C4.9e%2B03%2CPIF1%7CPF05970.14%7C6.5e%2B03%2CDEAD%7CPF00270.29%7C0.0057%2CDEAD%7CPF00270.29%7C9.3e%2B02%2CDUF2075%7CPF09848.9%7C0.15%2CDUF2075%7CPF09848.9%7C19%2CDUF2075%7CPF09848.9%7C1.2e%2B03%2CPhoH%7CPF02562.16%7C0.01%2CPhoH%7CPF02562.16%7C4.5e%2B02%2CHelicase_RecD%7CPF05127.14%7C0.084%2CHelicase_RecD%7CPF05127.14%7C1.9e%2B02%2CHelicase_RecD%7CPF05127.14%7C9.6e%2B03%2CAAA%7CPF00004.29%7C0.06%2CAAA%7CPF00004.29%7C1.4e%2B03%2CMAP65_ASE1%7CPF03999.12%7C3e%2B03%2CMAP65_ASE1%7CPF03999.12%7C0.027%2CUvrD_C%7CPF13361.6%7C1.6e%2B03%2CUvrD_C%7CPF13361.6%7C0.1%2CJAKMIP_CC3%7CPF16034.5%7C0.11%2CCCDC-167%7CPF15188.6%7C1.9%2CCCDC-167%7CPF15188.6%7C1.1e%2B03
LSTA.23922.1	transdecoder	five_prime_UTR	1	54	.	+	.	ID=LSTA.23922.1.p1.utr5p1;Parent=LSTA.23922.1.p1
LSTA.23922.1	transdecoder	exon	1	3666	.	+	.	ID=LSTA.23922.1.p1.exon1;Parent=LSTA.23922.1.p1
LSTA.23922.1	transdecoder	CDS	55	2301	.	+	0	ID=cds.LSTA.23922.1.p1;Parent=LSTA.23922.1.p1
LSTA.23922.1	transdecoder	three_prime_UTR	2302	3666	.	+	.	ID=LSTA.23922.1.p1.utr3p1;Parent=LSTA.23922.1.p1
# refined start codon: 1 -> 22 (score: 2.353)
LSTA.23925.1	transdecoder	gene	1	1784	.	+	.	ID=GENE.LSTA.23925.1~~LSTA.23925.1.p1;Name=ORF%20type%3A3prime_partial%20len%3A595%20%28%2B%29%2Cscore%3D166.56%2Clcl%7CNW_013425175.1_prot_XP_013088368.1_24718%7C73.980%7C0.0%2CPeptidase_S9%7CPF00326.21%7C2.9e-34%2CDUF5050%7CPF16472.5%7C0.0078%2CDUF5050%7CPF16472.5%7C5.2e%2B02%2CCOesterase%7CPF00135.28%7C0.018%2CAXE1%7CPF05448.12%7C7.9%2CAXE1%7CPF05448.12%7C5.3%2CPD40%7CPF07676.12%7C0.2%2CAbhydrolase_6%7CPF12697.7%7C0.11%2CHydrolase_4%7CPF12146.8%7C0.3%2CHydrolase_4%7CPF12146.8%7C1.7e%2B03
LSTA.23925.1	transdecoder	mRNA	1	1784	.	+	.	ID=LSTA.23925.1.p1;Parent=GENE.LSTA.23925.1~~LSTA.23925.1.p1;Name=ORF%20type%3A3prime_partial%20len%3A595%20%28%2B%29%2Cscore%3D166.56%2Clcl%7CNW_013425175.1_prot_XP_013088368.1_24718%7C73.980%7C0.0%2CPeptidase_S9%7CPF00326.21%7C2.9e-34%2CDUF5050%7CPF16472.5%7C0.0078%2CDUF5050%7CPF16472.5%7C5.2e%2B02%2CCOesterase%7CPF00135.28%7C0.018%2CAXE1%7CPF05448.12%7C7.9%2CAXE1%7CPF05448.12%7C5.3%2CPD40%7CPF07676.12%7C0.2%2CAbhydrolase_6%7CPF12697.7%7C0.11%2CHydrolase_4%7CPF12146.8%7C0.3%2CHydrolase_4%7CPF12146.8%7C1.7e%2B03
LSTA.23925.1	transdecoder	five_prime_UTR	1	21	.	+	.	ID=LSTA.23925.1.p1.utr5p1;Parent=LSTA.23925.1.p1
LSTA.23925.1	transdecoder	exon	1	1784	.	+	.	ID=LSTA.23925.1.p1.exon1;Parent=LSTA.23925.1.p1
LSTA.23925.1	transdecoder	CDS	22	1782	.	+	0	ID=cds.LSTA.23925.1.p1;Parent=LSTA.23925.1.p1
LSTA.23927.1	transdecoder	gene	1	700	.	+	.	ID=GENE.LSTA.23927.1~~LSTA.23927.1.p1;Name=ORF%20type%3A3prime_partial%20len%3A206%20%28%2B%29%2Cscore%3D35.80%2Clcl%7CNW_004797563.1_prot_XP_005101735.1_14442%7C58.209%7C2.02e-87%2CADH_N_2%7CPF16884.5%7C2.2e-21%2CADH_zinc_N%7CPF00107.26%7C0.00015
LSTA.23927.1	transdecoder	mRNA	1	700	.	+	.	ID=LSTA.23927.1.p1;Parent=GENE.LSTA.23927.1~~LSTA.23927.1.p1;Name=ORF%20type%3A3prime_partial%20len%3A206%20%28%2B%29%2Cscore%3D35.80%2Clcl%7CNW_004797563.1_prot_XP_005101735.1_14442%7C58.209%7C2.02e-87%2CADH_N_2%7CPF16884.5%7C2.2e-21%2CADH_zinc_N%7CPF00107.26%7C0.00015
LSTA.23927.1	transdecoder	five_prime_UTR	1	83	.	+	.	ID=LSTA.23927.1.p1.utr5p1;Parent=LSTA.23927.1.p1
LSTA.23927.1	transdecoder	exon	1	700	.	+	.	ID=LSTA.23927.1.p1.exon1;Parent=LSTA.23927.1.p1
LSTA.23927.1	transdecoder	CDS	84	698	.	+	0	ID=cds.LSTA.23927.1.p1;Parent=LSTA.23927.1.p1
LSTA.23927.2	transdecoder	gene	1	1287	.	+	.	ID=GENE.LSTA.23927.2~~LSTA.23927.2.p1;Name=ORF%20type%3Acomplete%20len%3A344%20%28%2B%29%2Cscore%3D69.56%2Clcl%7CNW_004797563.1_prot_XP_005101735.1_14442%7C60.714%7C2.15e-159%2CADH_N_2%7CPF16884.5%7C7.4e-21%2CADH_zinc_N%7CPF00107.26%7C4.4e-15%2CADH_zinc_N_2%7CPF13602.6%7C5.2e-08
LSTA.23927.2	transdecoder	mRNA	1	1287	.	+	.	ID=LSTA.23927.2.p1;Parent=GENE.LSTA.23927.2~~LSTA.23927.2.p1;Name=ORF%20type%3Acomplete%20len%3A344%20%28%2B%29%2Cscore%3D69.56%2Clcl%7CNW_004797563.1_prot_XP_005101735.1_14442%7C60.714%7C2.15e-159%2CADH_N_2%7CPF16884.5%7C7.4e-21%2CADH_zinc_N%7CPF00107.26%7C4.4e-15%2CADH_zinc_N_2%7CPF13602.6%7C5.2e-08
LSTA.23927.2	transdecoder	five_prime_UTR	1	82	.	+	.	ID=LSTA.23927.2.p1.utr5p1;Parent=LSTA.23927.2.p1
LSTA.23927.2	transdecoder	exon	1	1287	.	+	.	ID=LSTA.23927.2.p1.exon1;Parent=LSTA.23927.2.p1
LSTA.23927.2	transdecoder	CDS	83	1114	.	+	0	ID=cds.LSTA.23927.2.p1;Parent=LSTA.23927.2.p1
LSTA.23927.2	transdecoder	three_prime_UTR	1115	1287	.	+	.	ID=LSTA.23927.2.p1.utr3p1;Parent=LSTA.23927.2.p1
LSTA.23927.3	transdecoder	gene	1	1561	.	+	.	ID=GENE.LSTA.23927.3~~LSTA.23927.3.p1;Name=ORF%20type%3Acomplete%20len%3A297%20%28%2B%29%2Cscore%3D64.84%2Clcl%7CNW_004797563.1_prot_XP_005101735.1_14442%7C61.433%7C3.95e-139%2CADH_zinc_N%7CPF00107.26%7C3.2e-15%2CADH_zinc_N_2%7CPF13602.6%7C3.6e-08%2CADH_N_2%7CPF16884.5%7C4.2e-05
LSTA.23927.3	transdecoder	mRNA	1	1561	.	+	.	ID=LSTA.23927.3.p1;Parent=GENE.LSTA.23927.3~~LSTA.23927.3.p1;Name=ORF%20type%3Acomplete%20len%3A297%20%28%2B%29%2Cscore%3D64.84%2Clcl%7CNW_004797563.1_prot_XP_005101735.1_14442%7C61.433%7C3.95e-139%2CADH_zinc_N%7CPF00107.26%7C3.2e-15%2CADH_zinc_N_2%7CPF13602.6%7C3.6e-08%2CADH_N_2%7CPF16884.5%7C4.2e-05
LSTA.23927.3	transdecoder	five_prime_UTR	1	497	.	+	.	ID=LSTA.23927.3.p1.utr5p1;Parent=LSTA.23927.3.p1
LSTA.23927.3	transdecoder	exon	1	1561	.	+	.	ID=LSTA.23927.3.p1.exon1;Parent=LSTA.23927.3.p1
LSTA.23927.3	transdecoder	CDS	498	1388	.	+	0	ID=cds.LSTA.23927.3.p1;Parent=LSTA.23927.3.p1
LSTA.23927.3	transdecoder	three_prime_UTR	1389	1561	.	+	.	ID=LSTA.23927.3.p1.utr3p1;Parent=LSTA.23927.3.p1
LSTA.23927.4	transdecoder	gene	1	1282	.	+	.	ID=GENE.LSTA.23927.4~~LSTA.23927.4.p1;Name=ORF%20type%3Acomplete%20len%3A193%20%28%2B%29%2Cscore%3D52.49%2Clcl%7CNW_004797563.1_prot_XP_005101735.1_14442%7C68.783%7C1.48e-95%2CADH_zinc_N%7CPF00107.26%7C1e-15%2CADH_zinc_N_2%7CPF13602.6%7C1.1e-08
LSTA.23927.4	transdecoder	mRNA	1	1282	.	+	.	ID=LSTA.23927.4.p1;Parent=GENE.LSTA.23927.4~~LSTA.23927.4.p1;Name=ORF%20type%3Acomplete%20len%3A193%20%28%2B%29%2Cscore%3D52.49%2Clcl%7CNW_004797563.1_prot_XP_005101735.1_14442%7C68.783%7C1.48e-95%2CADH_zinc_N%7CPF00107.26%7C1e-15%2CADH_zinc_N_2%7CPF13602.6%7C1.1e-08
LSTA.23927.4	transdecoder	five_prime_UTR	1	530	.	+	.	ID=LSTA.23927.4.p1.utr5p1;Parent=LSTA.23927.4.p1
LSTA.23927.4	transdecoder	exon	1	1282	.	+	.	ID=LSTA.23927.4.p1.exon1;Parent=LSTA.23927.4.p1
LSTA.23927.4	transdecoder	CDS	531	1109	.	+	0	ID=cds.LSTA.23927.4.p1;Parent=LSTA.23927.4.p1
LSTA.23927.4	transdecoder	three_prime_UTR	1110	1282	.	+	.	ID=LSTA.23927.4.p1.utr3p1;Parent=LSTA.23927.4.p1
LSTA.23927.4	transdecoder	gene	1	1282	.	+	.	ID=GENE.LSTA.23927.4~~LSTA.23927.4.p2;Name=ORF%20type%3Acomplete%20len%3A115%20%28%2B%29%2Cscore%3D13.74%2Clcl%7CNW_004797563.1_prot_XP_005101735.1_14442%7C52.830%7C3.20e-38%2CADH_N_2%7CPF16884.5%7C5e-22
LSTA.23927.4	transdecoder	mRNA	1	1282	.	+	.	ID=LSTA.23927.4.p2;Parent=GENE.LSTA.23927.4~~LSTA.23927.4.p2;Name=ORF%20type%3Acomplete%20len%3A115%20%28%2B%29%2Cscore%3D13.74%2Clcl%7CNW_004797563.1_prot_XP_005101735.1_14442%7C52.830%7C3.20e-38%2CADH_N_2%7CPF16884.5%7C5e-22
LSTA.23927.4	transdecoder	five_prime_UTR	1	70	.	+	.	ID=LSTA.23927.4.p2.utr5p1;Parent=LSTA.23927.4.p2
LSTA.23927.4	transdecoder	exon	1	1282	.	+	.	ID=LSTA.23927.4.p2.exon1;Parent=LSTA.23927.4.p2
LSTA.23927.4	transdecoder	CDS	71	415	.	+	0	ID=cds.LSTA.23927.4.p2;Parent=LSTA.23927.4.p2
LSTA.23927.4	transdecoder	three_prime_UTR	416	1282	.	+	.	ID=LSTA.23927.4.p2.utr3p1;Parent=LSTA.23927.4.p2
LSTA.23927.5	transdecoder	gene	1	1260	.	+	.	ID=GENE.LSTA.23927.5~~LSTA.23927.5.p1;Name=ORF%20type%3Acomplete%20len%3A344%20%28%2B%29%2Cscore%3D69.56%2Clcl%7CNW_004797563.1_prot_XP_005101735.1_14442%7C60.714%7C2.15e-159%2CADH_N_2%7CPF16884.5%7C7.4e-21%2CADH_zinc_N%7CPF00107.26%7C4.4e-15%2CADH_zinc_N_2%7CPF13602.6%7C5.2e-08
LSTA.23927.5	transdecoder	mRNA	1	1260	.	+	.	ID=LSTA.23927.5.p1;Parent=GENE.LSTA.23927.5~~LSTA.23927.5.p1;Name=ORF%20type%3Acomplete%20len%3A344%20%28%2B%29%2Cscore%3D69.56%2Clcl%7CNW_004797563.1_prot_XP_005101735.1_14442%7C60.714%7C2.15e-159%2CADH_N_2%7CPF16884.5%7C7.4e-21%2CADH_zinc_N%7CPF00107.26%7C4.4e-15%2CADH_zinc_N_2%7CPF13602.6%7C5.2e-08
LSTA.23927.5	transdecoder	five_prime_UTR	1	55	.	+	.	ID=LSTA.23927.5.p1.utr5p1;Parent=LSTA.23927.5.p1
LSTA.23927.5	transdecoder	exon	1	1260	.	+	.	ID=LSTA.23927.5.p1.exon1;Parent=LSTA.23927.5.p1
LSTA.23927.5	transdecoder	CDS	56	1087	.	+	0	ID=cds.LSTA.23927.5.p1;Parent=LSTA.23927.5.p1
LSTA.23927.5	transdecoder	three_prime_UTR	1088	1260	.	+	.	ID=LSTA.23927.5.p1.utr3p1;Parent=LSTA.23927.5.p1
LSTA.23927.6	transdecoder	gene	1	952	.	+	.	ID=GENE.LSTA.23927.6~~LSTA.23927.6.p1;Name=ORF%20type%3A5prime_partial%20len%3A259%20%28%2B%29%2Cscore%3D55.85%2Clcl%7CNW_004797563.1_prot_XP_005101735.1_14442%7C62.353%7C1.44e-121%2CADH_zinc_N%7CPF00107.26%7C2.3e-15%2CADH_zinc_N_2%7CPF13602.6%7C2.5e-08
LSTA.23927.6	transdecoder	mRNA	1	952	.	+	.	ID=LSTA.23927.6.p1;Parent=GENE.LSTA.23927.6~~LSTA.23927.6.p1;Name=ORF%20type%3A5prime_partial%20len%3A259%20%28%2B%29%2Cscore%3D55.85%2Clcl%7CNW_004797563.1_prot_XP_005101735.1_14442%7C62.353%7C1.44e-121%2CADH_zinc_N%7CPF00107.26%7C2.3e-15%2CADH_zinc_N_2%7CPF13602.6%7C2.5e-08
LSTA.23927.6	transdecoder	exon	1	952	.	+	.	ID=LSTA.23927.6.p1.exon1;Parent=LSTA.23927.6.p1
LSTA.23927.6	transdecoder	CDS	3	779	.	+	0	ID=cds.LSTA.23927.6.p1;Parent=LSTA.23927.6.p1
LSTA.23927.6	transdecoder	three_prime_UTR	780	952	.	+	.	ID=LSTA.23927.6.p1.utr3p1;Parent=LSTA.23927.6.p1
LSTA.23929.1	transdecoder	gene	1	4135	.	+	.	ID=GENE.LSTA.23929.1~~LSTA.23929.1.p1;Name=ORF%20type%3Acomplete%20len%3A749%20%28%2B%29%2Cscore%3D145.96%2Clcl%7CNW_004797836.1_prot_XP_005107016.1_20188%7C88.571%7C0.0%2CSuf%7CPF05843.14%7C12%2CSuf%7CPF05843.14%7C3.2e%2B03%2CSuf%7CPF05843.14%7C12%2CSuf%7CPF05843.14%7C2.1e-73%2CNRDE-2%7CPF08424.10%7C4.2%2CNRDE-2%7CPF08424.10%7C12%2CNRDE-2%7CPF08424.10%7C2.1e%2B02%2CNRDE-2%7CPF08424.10%7C1.6%2CTPR_6%7CPF13174.6%7C2.9%2CTPR_6%7CPF13174.6%7C1.5e%2B03%2CTPR_6%7CPF13174.6%7C1.4e%2B03
LSTA.23929.1	transdecoder	mRNA	1	4135	.	+	.	ID=LSTA.23929.1.p1;Parent=GENE.LSTA.23929.1~~LSTA.23929.1.p1;Name=ORF%20type%3Acomplete%20len%3A749%20%28%2B%29%2Cscore%3D145.96%2Clcl%7CNW_004797836.1_prot_XP_005107016.1_20188%7C88.571%7C0.0%2CSuf%7CPF05843.14%7C12%2CSuf%7CPF05843.14%7C3.2e%2B03%2CSuf%7CPF05843.14%7C12%2CSuf%7CPF05843.14%7C2.1e-73%2CNRDE-2%7CPF08424.10%7C4.2%2CNRDE-2%7CPF08424.10%7C12%2CNRDE-2%7CPF08424.10%7C2.1e%2B02%2CNRDE-2%7CPF08424.10%7C1.6%2CTPR_6%7CPF13174.6%7C2.9%2CTPR_6%7CPF13174.6%7C1.5e%2B03%2CTPR_6%7CPF13174.6%7C1.4e%2B03
LSTA.23929.1	transdecoder	five_prime_UTR	1	122	.	+	.	ID=LSTA.23929.1.p1.utr5p1;Parent=LSTA.23929.1.p1
LSTA.23929.1	transdecoder	exon	1	4135	.	+	.	ID=LSTA.23929.1.p1.exon1;Parent=LSTA.23929.1.p1
LSTA.23929.1	transdecoder	CDS	123	2369	.	+	0	ID=cds.LSTA.23929.1.p1;Parent=LSTA.23929.1.p1
LSTA.23929.1	transdecoder	three_prime_UTR	2370	4135	.	+	.	ID=LSTA.23929.1.p1.utr3p1;Parent=LSTA.23929.1.p1
LSTA.23929.10	transdecoder	gene	1	6256	.	+	.	ID=GENE.LSTA.23929.10~~LSTA.23929.10.p1;Name=ORF%20type%3Acomplete%20len%3A749%20%28%2B%29%2Cscore%3D145.96%2Clcl%7CNW_004797836.1_prot_XP_005107016.1_20188%7C88.571%7C0.0%2CSuf%7CPF05843.14%7C12%2CSuf%7CPF05843.14%7C3.2e%2B03%2CSuf%7CPF05843.14%7C12%2CSuf%7CPF05843.14%7C2.1e-73%2CNRDE-2%7CPF08424.10%7C4.2%2CNRDE-2%7CPF08424.10%7C12%2CNRDE-2%7CPF08424.10%7C2.1e%2B02%2CNRDE-2%7CPF08424.10%7C1.6%2CTPR_6%7CPF13174.6%7C2.9%2CTPR_6%7CPF13174.6%7C1.5e%2B03%2CTPR_6%7CPF13174.6%7C1.4e%2B03
LSTA.23929.10	transdecoder	mRNA	1	6256	.	+	.	ID=LSTA.23929.10.p1;Parent=GENE.LSTA.23929.10~~LSTA.23929.10.p1;Name=ORF%20type%3Acomplete%20len%3A749%20%28%2B%29%2Cscore%3D145.96%2Clcl%7CNW_004797836.1_prot_XP_005107016.1_20188%7C88.571%7C0.0%2CSuf%7CPF05843.14%7C12%2CSuf%7CPF05843.14%7C3.2e%2B03%2CSuf%7CPF05843.14%7C12%2CSuf%7CPF05843.14%7C2.1e-73%2CNRDE-2%7CPF08424.10%7C4.2%2CNRDE-2%7CPF08424.10%7C12%2CNRDE-2%7CPF08424.10%7C2.1e%2B02%2CNRDE-2%7CPF08424.10%7C1.6%2CTPR_6%7CPF13174.6%7C2.9%2CTPR_6%7CPF13174.6%7C1.5e%2B03%2CTPR_6%7CPF13174.6%7C1.4e%2B03
LSTA.23929.10	transdecoder	five_prime_UTR	1	111	.	+	.	ID=LSTA.23929.10.p1.utr5p1;Parent=LSTA.23929.10.p1
LSTA.23929.10	transdecoder	exon	1	6256	.	+	.	ID=LSTA.23929.10.p1.exon1;Parent=LSTA.23929.10.p1
LSTA.23929.10	transdecoder	CDS	112	2358	.	+	0	ID=cds.LSTA.23929.10.p1;Parent=LSTA.23929.10.p1
LSTA.23929.10	transdecoder	three_prime_UTR	2359	6256	.	+	.	ID=LSTA.23929.10.p1.utr3p1;Parent=LSTA.23929.10.p1
LSTA.23929.11	transdecoder	gene	1	4124	.	+	.	ID=GENE.LSTA.23929.11~~LSTA.23929.11.p1;Name=ORF%20type%3Acomplete%20len%3A749%20%28%2B%29%2Cscore%3D145.96%2Clcl%7CNW_004797836.1_prot_XP_005107016.1_20188%7C88.571%7C0.0%2CSuf%7CPF05843.14%7C12%2CSuf%7CPF05843.14%7C3.2e%2B03%2CSuf%7CPF05843.14%7C12%2CSuf%7CPF05843.14%7C2.1e-73%2CNRDE-2%7CPF08424.10%7C4.2%2CNRDE-2%7CPF08424.10%7C12%2CNRDE-2%7CPF08424.10%7C2.1e%2B02%2CNRDE-2%7CPF08424.10%7C1.6%2CTPR_6%7CPF13174.6%7C2.9%2CTPR_6%7CPF13174.6%7C1.5e%2B03%2CTPR_6%7CPF13174.6%7C1.4e%2B03
LSTA.23929.11	transdecoder	mRNA	1	4124	.	+	.	ID=LSTA.23929.11.p1;Parent=GENE.LSTA.23929.11~~LSTA.23929.11.p1;Name=ORF%20type%3Acomplete%20len%3A749%20%28%2B%29%2Cscore%3D145.96%2Clcl%7CNW_004797836.1_prot_XP_005107016.1_20188%7C88.571%7C0.0%2CSuf%7CPF05843.14%7C12%2CSuf%7CPF05843.14%7C3.2e%2B03%2CSuf%7CPF05843.14%7C12%2CSuf%7CPF05843.14%7C2.1e-73%2CNRDE-2%7CPF08424.10%7C4.2%2CNRDE-2%7CPF08424.10%7C12%2CNRDE-2%7CPF08424.10%7C2.1e%2B02%2CNRDE-2%7CPF08424.10%7C1.6%2CTPR_6%7CPF13174.6%7C2.9%2CTPR_6%7CPF13174.6%7C1.5e%2B03%2CTPR_6%7CPF13174.6%7C1.4e%2B03
LSTA.23929.11	transdecoder	five_prime_UTR	1	111	.	+	.	ID=LSTA.23929.11.p1.utr5p1;Parent=LSTA.23929.11.p1
LSTA.23929.11	transdecoder	exon	1	4124	.	+	.	ID=LSTA.23929.11.p1.exon1;Parent=LSTA.23929.11.p1
LSTA.23929.11	transdecoder	CDS	112	2358	.	+	0	ID=cds.LSTA.23929.11.p1;Parent=LSTA.23929.11.p1
LSTA.23929.11	transdecoder	three_prime_UTR	2359	4124	.	+	.	ID=LSTA.23929.11.p1.utr3p1;Parent=LSTA.23929.11.p1
LSTA.23929.12	transdecoder	gene	1	4124	.	+	.	ID=GENE.LSTA.23929.12~~LSTA.23929.12.p1;Name=ORF%20type%3Acomplete%20len%3A749%20%28%2B%29%2Cscore%3D145.96%2Clcl%7CNW_004797836.1_prot_XP_005107016.1_20188%7C88.571%7C0.0%2CSuf%7CPF05843.14%7C12%2CSuf%7CPF05843.14%7C3.2e%2B03%2CSuf%7CPF05843.14%7C12%2CSuf%7CPF05843.14%7C2.1e-73%2CNRDE-2%7CPF08424.10%7C4.2%2CNRDE-2%7CPF08424.10%7C12%2CNRDE-2%7CPF08424.10%7C2.1e%2B02%2CNRDE-2%7CPF08424.10%7C1.6%2CTPR_6%7CPF13174.6%7C2.9%2CTPR_6%7CPF13174.6%7C1.5e%2B03%2CTPR_6%7CPF13174.6%7C1.4e%2B03
LSTA.23929.12	transdecoder	mRNA	1	4124	.	+	.	ID=LSTA.23929.12.p1;Parent=GENE.LSTA.23929.12~~LSTA.23929.12.p1;Name=ORF%20type%3Acomplete%20len%3A749%20%28%2B%29%2Cscore%3D145.96%2Clcl%7CNW_004797836.1_prot_XP_005107016.1_20188%7C88.571%7C0.0%2CSuf%7CPF05843.14%7C12%2CSuf%7CPF05843.14%7C3.2e%2B03%2CSuf%7CPF05843.14%7C12%2CSuf%7CPF05843.14%7C2.1e-73%2CNRDE-2%7CPF08424.10%7C4.2%2CNRDE-2%7CPF08424.10%7C12%2CNRDE-2%7CPF08424.10%7C2.1e%2B02%2CNRDE-2%7CPF08424.10%7C1.6%2CTPR_6%7CPF13174.6%7C2.9%2CTPR_6%7CPF13174.6%7C1.5e%2B03%2CTPR_6%7CPF13174.6%7C1.4e%2B03
LSTA.23929.12	transdecoder	five_prime_UTR	1	111	.	+	.	ID=LSTA.23929.12.p1.utr5p1;Parent=LSTA.23929.12.p1
LSTA.23929.12	transdecoder	exon	1	4124	.	+	.	ID=LSTA.23929.12.p1.exon1;Parent=LSTA.23929.12.p1
LSTA.23929.12	transdecoder	CDS	112	2358	.	+	0	ID=cds.LSTA.23929.12.p1;Parent=LSTA.23929.12.p1
LSTA.23929.12	transdecoder	three_prime_UTR	2359	4124	.	+	.	ID=LSTA.23929.12.p1.utr3p1;Parent=LSTA.23929.12.p1
LSTA.23929.13	transdecoder	gene	1	4124	.	+	.	ID=GENE.LSTA.23929.13~~LSTA.23929.13.p1;Name=ORF%20type%3Acomplete%20len%3A749%20%28%2B%29%2Cscore%3D145.96%2Clcl%7CNW_004797836.1_prot_XP_005107016.1_20188%7C88.571%7C0.0%2CSuf%7CPF05843.14%7C12%2CSuf%7CPF05843.14%7C3.2e%2B03%2CSuf%7CPF05843.14%7C12%2CSuf%7CPF05843.14%7C2.1e-73%2CNRDE-2%7CPF08424.10%7C4.2%2CNRDE-2%7CPF08424.10%7C12%2CNRDE-2%7CPF08424.10%7C2.1e%2B02%2CNRDE-2%7CPF08424.10%7C1.6%2CTPR_6%7CPF13174.6%7C2.9%2CTPR_6%7CPF13174.6%7C1.5e%2B03%2CTPR_6%7CPF13174.6%7C1.4e%2B03
LSTA.23929.13	transdecoder	mRNA	1	4124	.	+	.	ID=LSTA.23929.13.p1;Parent=GENE.LSTA.23929.13~~LSTA.23929.13.p1;Name=ORF%20type%3Acomplete%20len%3A749%20%28%2B%29%2Cscore%3D145.96%2Clcl%7CNW_004797836.1_prot_XP_005107016.1_20188%7C88.571%7C0.0%2CSuf%7CPF05843.14%7C12%2CSuf%7CPF05843.14%7C3.2e%2B03%2CSuf%7CPF05843.14%7C12%2CSuf%7CPF05843.14%7C2.1e-73%2CNRDE-2%7CPF08424.10%7C4.2%2CNRDE-2%7CPF08424.10%7C12%2CNRDE-2%7CPF08424.10%7C2.1e%2B02%2CNRDE-2%7CPF08424.10%7C1.6%2CTPR_6%7CPF13174.6%7C2.9%2CTPR_6%7CPF13174.6%7C1.5e%2B03%2CTPR_6%7CPF13174.6%7C1.4e%2B03
LSTA.23929.13	transdecoder	five_prime_UTR	1	111	.	+	.	ID=LSTA.23929.13.p1.utr5p1;Parent=LSTA.23929.13.p1
LSTA.23929.13	transdecoder	exon	1	4124	.	+	.	ID=LSTA.23929.13.p1.exon1;Parent=LSTA.23929.13.p1
LSTA.23929.13	transdecoder	CDS	112	2358	.	+	0	ID=cds.LSTA.23929.13.p1;Parent=LSTA.23929.13.p1
LSTA.23929.13	transdecoder	three_prime_UTR	2359	4124	.	+	.	ID=LSTA.23929.13.p1.utr3p1;Parent=LSTA.23929.13.p1
LSTA.23929.14	transdecoder	gene	1	4124	.	+	.	ID=GENE.LSTA.23929.14~~LSTA.23929.14.p1;Name=ORF%20type%3Acomplete%20len%3A749%20%28%2B%29%2Cscore%3D145.96%2Clcl%7CNW_004797836.1_prot_XP_005107016.1_20188%7C88.571%7C0.0%2CSuf%7CPF05843.14%7C12%2CSuf%7CPF05843.14%7C3.2e%2B03%2CSuf%7CPF05843.14%7C12%2CSuf%7CPF05843.14%7C2.1e-73%2CNRDE-2%7CPF08424.10%7C4.2%2CNRDE-2%7CPF08424.10%7C12%2CNRDE-2%7CPF08424.10%7C2.1e%2B02%2CNRDE-2%7CPF08424.10%7C1.6%2CTPR_6%7CPF13174.6%7C2.9%2CTPR_6%7CPF13174.6%7C1.5e%2B03%2CTPR_6%7CPF13174.6%7C1.4e%2B03
LSTA.23929.14	transdecoder	mRNA	1	4124	.	+	.	ID=LSTA.23929.14.p1;Parent=GENE.LSTA.23929.14~~LSTA.23929.14.p1;Name=ORF%20type%3Acomplete%20len%3A749%20%28%2B%29%2Cscore%3D145.96%2Clcl%7CNW_004797836.1_prot_XP_005107016.1_20188%7C88.571%7C0.0%2CSuf%7CPF05843.14%7C12%2CSuf%7CPF05843.14%7C3.2e%2B03%2CSuf%7CPF05843.14%7C12%2CSuf%7CPF05843.14%7C2.1e-73%2CNRDE-2%7CPF08424.10%7C4.2%2CNRDE-2%7CPF08424.10%7C12%2CNRDE-2%7CPF08424.10%7C2.1e%2B02%2CNRDE-2%7CPF08424.10%7C1.6%2CTPR_6%7CPF13174.6%7C2.9%2CTPR_6%7CPF13174.6%7C1.5e%2B03%2CTPR_6%7CPF13174.6%7C1.4e%2B03
LSTA.23929.14	transdecoder	five_prime_UTR	1	111	.	+	.	ID=LSTA.23929.14.p1.utr5p1;Parent=LSTA.23929.14.p1
LSTA.23929.14	transdecoder	exon	1	4124	.	+	.	ID=LSTA.23929.14.p1.exon1;Parent=LSTA.23929.14.p1
LSTA.23929.14	transdecoder	CDS	112	2358	.	+	0	ID=cds.LSTA.23929.14.p1;Parent=LSTA.23929.14.p1
LSTA.23929.14	transdecoder	three_prime_UTR	2359	4124	.	+	.	ID=LSTA.23929.14.p1.utr3p1;Parent=LSTA.23929.14.p1
LSTA.23929.15	transdecoder	gene	1	4124	.	+	.	ID=GENE.LSTA.23929.15~~LSTA.23929.15.p1;Name=ORF%20type%3Acomplete%20len%3A749%20%28%2B%29%2Cscore%3D145.96%2Clcl%7CNW_004797836.1_prot_XP_005107016.1_20188%7C88.571%7C0.0%2CSuf%7CPF05843.14%7C12%2CSuf%7CPF05843.14%7C3.2e%2B03%2CSuf%7CPF05843.14%7C12%2CSuf%7CPF05843.14%7C2.1e-73%2CNRDE-2%7CPF08424.10%7C4.2%2CNRDE-2%7CPF08424.10%7C12%2CNRDE-2%7CPF08424.10%7C2.1e%2B02%2CNRDE-2%7CPF08424.10%7C1.6%2CTPR_6%7CPF13174.6%7C2.9%2CTPR_6%7CPF13174.6%7C1.5e%2B03%2CTPR_6%7CPF13174.6%7C1.4e%2B03
LSTA.23929.15	transdecoder	mRNA	1	4124	.	+	.	ID=LSTA.23929.15.p1;Parent=GENE.LSTA.23929.15~~LSTA.23929.15.p1;Name=ORF%20type%3Acomplete%20len%3A749%20%28%2B%29%2Cscore%3D145.96%2Clcl%7CNW_004797836.1_prot_XP_005107016.1_20188%7C88.571%7C0.0%2CSuf%7CPF05843.14%7C12%2CSuf%7CPF05843.14%7C3.2e%2B03%2CSuf%7CPF05843.14%7C12%2CSuf%7CPF05843.14%7C2.1e-73%2CNRDE-2%7CPF08424.10%7C4.2%2CNRDE-2%7CPF08424.10%7C12%2CNRDE-2%7CPF08424.10%7C2.1e%2B02%2CNRDE-2%7CPF08424.10%7C1.6%2CTPR_6%7CPF13174.6%7C2.9%2CTPR_6%7CPF13174.6%7C1.5e%2B03%2CTPR_6%7CPF13174.6%7C1.4e%2B03
LSTA.23929.15	transdecoder	five_prime_UTR	1	111	.	+	.	ID=LSTA.23929.15.p1.utr5p1;Parent=LSTA.23929.15.p1
LSTA.23929.15	transdecoder	exon	1	4124	.	+	.	ID=LSTA.23929.15.p1.exon1;Parent=LSTA.23929.15.p1
LSTA.23929.15	transdecoder	CDS	112	2358	.	+	0	ID=cds.LSTA.23929.15.p1;Parent=LSTA.23929.15.p1
LSTA.23929.15	transdecoder	three_prime_UTR	2359	4124	.	+	.	ID=LSTA.23929.15.p1.utr3p1;Parent=LSTA.23929.15.p1
LSTA.23929.16	transdecoder	gene	1	4124	.	+	.	ID=GENE.LSTA.23929.16~~LSTA.23929.16.p1;Name=ORF%20type%3Acomplete%20len%3A749%20%28%2B%29%2Cscore%3D145.96%2Clcl%7CNW_004797836.1_prot_XP_005107016.1_20188%7C88.571%7C0.0%2CSuf%7CPF05843.14%7C12%2CSuf%7CPF05843.14%7C3.2e%2B03%2CSuf%7CPF05843.14%7C12%2CSuf%7CPF05843.14%7C2.1e-73%2CNRDE-2%7CPF08424.10%7C4.2%2CNRDE-2%7CPF08424.10%7C12%2CNRDE-2%7CPF08424.10%7C2.1e%2B02%2CNRDE-2%7CPF08424.10%7C1.6%2CTPR_6%7CPF13174.6%7C2.9%2CTPR_6%7CPF13174.6%7C1.5e%2B03%2CTPR_6%7CPF13174.6%7C1.4e%2B03
LSTA.23929.16	transdecoder	mRNA	1	4124	.	+	.	ID=LSTA.23929.16.p1;Parent=GENE.LSTA.23929.16~~LSTA.23929.16.p1;Name=ORF%20type%3Acomplete%20len%3A749%20%28%2B%29%2Cscore%3D145.96%2Clcl%7CNW_004797836.1_prot_XP_005107016.1_20188%7C88.571%7C0.0%2CSuf%7CPF05843.14%7C12%2CSuf%7CPF05843.14%7C3.2e%2B03%2CSuf%7CPF05843.14%7C12%2CSuf%7CPF05843.14%7C2.1e-73%2CNRDE-2%7CPF08424.10%7C4.2%2CNRDE-2%7CPF08424.10%7C12%2CNRDE-2%7CPF08424.10%7C2.1e%2B02%2CNRDE-2%7CPF08424.10%7C1.6%2CTPR_6%7CPF13174.6%7C2.9%2CTPR_6%7CPF13174.6%7C1.5e%2B03%2CTPR_6%7CPF13174.6%7C1.4e%2B03
LSTA.23929.16	transdecoder	five_prime_UTR	1	111	.	+	.	ID=LSTA.23929.16.p1.utr5p1;Parent=LSTA.23929.16.p1
LSTA.23929.16	transdecoder	exon	1	4124	.	+	.	ID=LSTA.23929.16.p1.exon1;Parent=LSTA.23929.16.p1
LSTA.23929.16	transdecoder	CDS	112	2358	.	+	0	ID=cds.LSTA.23929.16.p1;Parent=LSTA.23929.16.p1
LSTA.23929.16	transdecoder	three_prime_UTR	2359	4124	.	+	.	ID=LSTA.23929.16.p1.utr3p1;Parent=LSTA.23929.16.p1
LSTA.23929.17	transdecoder	gene	1	4424	.	+	.	ID=GENE.LSTA.23929.17~~LSTA.23929.17.p1;Name=ORF%20type%3Acomplete%20len%3A516%20%28%2B%29%2Cscore%3D117.11%2Clcl%7CNW_004797836.1_prot_XP_005107016.1_20188%7C86.990%7C0.0%2CSuf%7CPF05843.14%7C1.9e%2B03%2CSuf%7CPF05843.14%7C7.3%2CSuf%7CPF05843.14%7C9.8e-74%2CSF3A3%7CPF16837.5%7C0.009%2CNRDE-2%7CPF08424.10%7C7.4%2CNRDE-2%7CPF08424.10%7C1.2e%2B02%2CNRDE-2%7CPF08424.10%7C0.89%2CMad3_BUB1_I%7CPF08311.12%7C4.3%2CMad3_BUB1_I%7CPF08311.12%7C5.1e%2B03%2CMad3_BUB1_I%7CPF08311.12%7C3.2e%2B02
LSTA.23929.17	transdecoder	mRNA	1	4424	.	+	.	ID=LSTA.23929.17.p1;Parent=GENE.LSTA.23929.17~~LSTA.23929.17.p1;Name=ORF%20type%3Acomplete%20len%3A516%20%28%2B%29%2Cscore%3D117.11%2Clcl%7CNW_004797836.1_prot_XP_005107016.1_20188%7C86.990%7C0.0%2CSuf%7CPF05843.14%7C1.9e%2B03%2CSuf%7CPF05843.14%7C7.3%2CSuf%7CPF05843.14%7C9.8e-74%2CSF3A3%7CPF16837.5%7C0.009%2CNRDE-2%7CPF08424.10%7C7.4%2CNRDE-2%7CPF08424.10%7C1.2e%2B02%2CNRDE-2%7CPF08424.10%7C0.89%2CMad3_BUB1_I%7CPF08311.12%7C4.3%2CMad3_BUB1_I%7CPF08311.12%7C5.1e%2B03%2CMad3_BUB1_I%7CPF08311.12%7C3.2e%2B02
LSTA.23929.17	transdecoder	five_prime_UTR	1	1110	.	+	.	ID=LSTA.23929.17.p1.utr5p1;Parent=LSTA.23929.17.p1
LSTA.23929.17	transdecoder	exon	1	4424	.	+	.	ID=LSTA.23929.17.p1.exon1;Parent=LSTA.23929.17.p1
LSTA.23929.17	transdecoder	CDS	1111	2658	.	+	0	ID=cds.LSTA.23929.17.p1;Parent=LSTA.23929.17.p1
LSTA.23929.17	transdecoder	three_prime_UTR	2659	4424	.	+	.	ID=LSTA.23929.17.p1.utr3p1;Parent=LSTA.23929.17.p1
LSTA.23929.17	transdecoder	gene	1	4424	.	+	.	ID=GENE.LSTA.23929.17~~LSTA.23929.17.p2;Name=ORF%20type%3Acomplete%20len%3A232%20%28%2B%29%2Cscore%3D23.78%2Clcl%7CNW_004797836.1_prot_XP_005107016.1_20188%7C90.323%7C1.52e-140%2CNRDE-2%7CPF08424.10%7C3.4%2CTPR_14%7CPF13428.6%7C7.6e%2B02%2CTPR_14%7CPF13428.6%7C45%2CTPR_14%7CPF13428.6%7C57%2CTPR_14%7CPF13428.6%7C3.8e%2B03%2CSuf%7CPF05843.14%7C0.49%2CSuf%7CPF05843.14%7C53
LSTA.23929.17	transdecoder	mRNA	1	4424	.	+	.	ID=LSTA.23929.17.p2;Parent=GENE.LSTA.23929.17~~LSTA.23929.17.p2;Name=ORF%20type%3Acomplete%20len%3A232%20%28%2B%29%2Cscore%3D23.78%2Clcl%7CNW_004797836.1_prot_XP_005107016.1_20188%7C90.323%7C1.52e-140%2CNRDE-2%7CPF08424.10%7C3.4%2CTPR_14%7CPF13428.6%7C7.6e%2B02%2CTPR_14%7CPF13428.6%7C45%2CTPR_14%7CPF13428.6%7C57%2CTPR_14%7CPF13428.6%7C3.8e%2B03%2CSuf%7CPF05843.14%7C0.49%2CSuf%7CPF05843.14%7C53
LSTA.23929.17	transdecoder	five_prime_UTR	1	110	.	+	.	ID=LSTA.23929.17.p2.utr5p1;Parent=LSTA.23929.17.p2
LSTA.23929.17	transdecoder	exon	1	4424	.	+	.	ID=LSTA.23929.17.p2.exon1;Parent=LSTA.23929.17.p2
LSTA.23929.17	transdecoder	CDS	111	806	.	+	0	ID=cds.LSTA.23929.17.p2;Parent=LSTA.23929.17.p2
LSTA.23929.17	transdecoder	three_prime_UTR	807	4424	.	+	.	ID=LSTA.23929.17.p2.utr3p1;Parent=LSTA.23929.17.p2
LSTA.23929.18	transdecoder	gene	1	4424	.	+	.	ID=GENE.LSTA.23929.18~~LSTA.23929.18.p2;Name=ORF%20type%3Acomplete%20len%3A232%20%28%2B%29%2Cscore%3D23.78%2Clcl%7CNW_004797836.1_prot_XP_005107016.1_20188%7C90.323%7C1.52e-140%2CNRDE-2%7CPF08424.10%7C3.4%2CTPR_14%7CPF13428.6%7C7.6e%2B02%2CTPR_14%7CPF13428.6%7C45%2CTPR_14%7CPF13428.6%7C57%2CTPR_14%7CPF13428.6%7C3.8e%2B03%2CSuf%7CPF05843.14%7C0.49%2CSuf%7CPF05843.14%7C53
LSTA.23929.18	transdecoder	mRNA	1	4424	.	+	.	ID=LSTA.23929.18.p2;Parent=GENE.LSTA.23929.18~~LSTA.23929.18.p2;Name=ORF%20type%3Acomplete%20len%3A232%20%28%2B%29%2Cscore%3D23.78%2Clcl%7CNW_004797836.1_prot_XP_005107016.1_20188%7C90.323%7C1.52e-140%2CNRDE-2%7CPF08424.10%7C3.4%2CTPR_14%7CPF13428.6%7C7.6e%2B02%2CTPR_14%7CPF13428.6%7C45%2CTPR_14%7CPF13428.6%7C57%2CTPR_14%7CPF13428.6%7C3.8e%2B03%2CSuf%7CPF05843.14%7C0.49%2CSuf%7CPF05843.14%7C53
LSTA.23929.18	transdecoder	five_prime_UTR	1	110	.	+	.	ID=LSTA.23929.18.p2.utr5p1;Parent=LSTA.23929.18.p2
LSTA.23929.18	transdecoder	exon	1	4424	.	+	.	ID=LSTA.23929.18.p2.exon1;Parent=LSTA.23929.18.p2
LSTA.23929.18	transdecoder	CDS	111	806	.	+	0	ID=cds.LSTA.23929.18.p2;Parent=LSTA.23929.18.p2
LSTA.23929.18	transdecoder	three_prime_UTR	807	4424	.	+	.	ID=LSTA.23929.18.p2.utr3p1;Parent=LSTA.23929.18.p2
LSTA.23929.18	transdecoder	gene	1	4424	.	+	.	ID=GENE.LSTA.23929.18~~LSTA.23929.18.p1;Name=ORF%20type%3Acomplete%20len%3A516%20%28%2B%29%2Cscore%3D117.11%2Clcl%7CNW_004797836.1_prot_XP_005107016.1_20188%7C86.990%7C0.0%2CSuf%7CPF05843.14%7C1.9e%2B03%2CSuf%7CPF05843.14%7C7.3%2CSuf%7CPF05843.14%7C9.8e-74%2CSF3A3%7CPF16837.5%7C0.009%2CNRDE-2%7CPF08424.10%7C7.4%2CNRDE-2%7CPF08424.10%7C1.2e%2B02%2CNRDE-2%7CPF08424.10%7C0.89%2CMad3_BUB1_I%7CPF08311.12%7C4.3%2CMad3_BUB1_I%7CPF08311.12%7C5.1e%2B03%2CMad3_BUB1_I%7CPF08311.12%7C3.2e%2B02
LSTA.23929.18	transdecoder	mRNA	1	4424	.	+	.	ID=LSTA.23929.18.p1;Parent=GENE.LSTA.23929.18~~LSTA.23929.18.p1;Name=ORF%20type%3Acomplete%20len%3A516%20%28%2B%29%2Cscore%3D117.11%2Clcl%7CNW_004797836.1_prot_XP_005107016.1_20188%7C86.990%7C0.0%2CSuf%7CPF05843.14%7C1.9e%2B03%2CSuf%7CPF05843.14%7C7.3%2CSuf%7CPF05843.14%7C9.8e-74%2CSF3A3%7CPF16837.5%7C0.009%2CNRDE-2%7CPF08424.10%7C7.4%2CNRDE-2%7CPF08424.10%7C1.2e%2B02%2CNRDE-2%7CPF08424.10%7C0.89%2CMad3_BUB1_I%7CPF08311.12%7C4.3%2CMad3_BUB1_I%7CPF08311.12%7C5.1e%2B03%2CMad3_BUB1_I%7CPF08311.12%7C3.2e%2B02
LSTA.23929.18	transdecoder	five_prime_UTR	1	1110	.	+	.	ID=LSTA.23929.18.p1.utr5p1;Parent=LSTA.23929.18.p1
LSTA.23929.18	transdecoder	exon	1	4424	.	+	.	ID=LSTA.23929.18.p1.exon1;Parent=LSTA.23929.18.p1
LSTA.23929.18	transdecoder	CDS	1111	2658	.	+	0	ID=cds.LSTA.23929.18.p1;Parent=LSTA.23929.18.p1
LSTA.23929.18	transdecoder	three_prime_UTR	2659	4424	.	+	.	ID=LSTA.23929.18.p1.utr3p1;Parent=LSTA.23929.18.p1
LSTA.23929.19	transdecoder	gene	1	4115	.	+	.	ID=GENE.LSTA.23929.19~~LSTA.23929.19.p1;Name=ORF%20type%3Acomplete%20len%3A749%20%28%2B%29%2Cscore%3D145.96%2Clcl%7CNW_004797836.1_prot_XP_005107016.1_20188%7C88.571%7C0.0%2CSuf%7CPF05843.14%7C12%2CSuf%7CPF05843.14%7C3.2e%2B03%2CSuf%7CPF05843.14%7C12%2CSuf%7CPF05843.14%7C2.1e-73%2CNRDE-2%7CPF08424.10%7C4.2%2CNRDE-2%7CPF08424.10%7C12%2CNRDE-2%7CPF08424.10%7C2.1e%2B02%2CNRDE-2%7CPF08424.10%7C1.6%2CTPR_6%7CPF13174.6%7C2.9%2CTPR_6%7CPF13174.6%7C1.5e%2B03%2CTPR_6%7CPF13174.6%7C1.4e%2B03
LSTA.23929.19	transdecoder	mRNA	1	4115	.	+	.	ID=LSTA.23929.19.p1;Parent=GENE.LSTA.23929.19~~LSTA.23929.19.p1;Name=ORF%20type%3Acomplete%20len%3A749%20%28%2B%29%2Cscore%3D145.96%2Clcl%7CNW_004797836.1_prot_XP_005107016.1_20188%7C88.571%7C0.0%2CSuf%7CPF05843.14%7C12%2CSuf%7CPF05843.14%7C3.2e%2B03%2CSuf%7CPF05843.14%7C12%2CSuf%7CPF05843.14%7C2.1e-73%2CNRDE-2%7CPF08424.10%7C4.2%2CNRDE-2%7CPF08424.10%7C12%2CNRDE-2%7CPF08424.10%7C2.1e%2B02%2CNRDE-2%7CPF08424.10%7C1.6%2CTPR_6%7CPF13174.6%7C2.9%2CTPR_6%7CPF13174.6%7C1.5e%2B03%2CTPR_6%7CPF13174.6%7C1.4e%2B03
LSTA.23929.19	transdecoder	five_prime_UTR	1	102	.	+	.	ID=LSTA.23929.19.p1.utr5p1;Parent=LSTA.23929.19.p1
LSTA.23929.19	transdecoder	exon	1	4115	.	+	.	ID=LSTA.23929.19.p1.exon1;Parent=LSTA.23929.19.p1
LSTA.23929.19	transdecoder	CDS	103	2349	.	+	0	ID=cds.LSTA.23929.19.p1;Parent=LSTA.23929.19.p1
LSTA.23929.19	transdecoder	three_prime_UTR	2350	4115	.	+	.	ID=LSTA.23929.19.p1.utr3p1;Parent=LSTA.23929.19.p1
LSTA.23929.2	transdecoder	gene	1	6267	.	+	.	ID=GENE.LSTA.23929.2~~LSTA.23929.2.p1;Name=ORF%20type%3Acomplete%20len%3A749%20%28%2B%29%2Cscore%3D145.96%2Clcl%7CNW_004797836.1_prot_XP_005107016.1_20188%7C88.571%7C0.0%2CSuf%7CPF05843.14%7C12%2CSuf%7CPF05843.14%7C3.2e%2B03%2CSuf%7CPF05843.14%7C12%2CSuf%7CPF05843.14%7C2.1e-73%2CNRDE-2%7CPF08424.10%7C4.2%2CNRDE-2%7CPF08424.10%7C12%2CNRDE-2%7CPF08424.10%7C2.1e%2B02%2CNRDE-2%7CPF08424.10%7C1.6%2CTPR_6%7CPF13174.6%7C2.9%2CTPR_6%7CPF13174.6%7C1.5e%2B03%2CTPR_6%7CPF13174.6%7C1.4e%2B03
LSTA.23929.2	transdecoder	mRNA	1	6267	.	+	.	ID=LSTA.23929.2.p1;Parent=GENE.LSTA.23929.2~~LSTA.23929.2.p1;Name=ORF%20type%3Acomplete%20len%3A749%20%28%2B%29%2Cscore%3D145.96%2Clcl%7CNW_004797836.1_prot_XP_005107016.1_20188%7C88.571%7C0.0%2CSuf%7CPF05843.14%7C12%2CSuf%7CPF05843.14%7C3.2e%2B03%2CSuf%7CPF05843.14%7C12%2CSuf%7CPF05843.14%7C2.1e-73%2CNRDE-2%7CPF08424.10%7C4.2%2CNRDE-2%7CPF08424.10%7C12%2CNRDE-2%7CPF08424.10%7C2.1e%2B02%2CNRDE-2%7CPF08424.10%7C1.6%2CTPR_6%7CPF13174.6%7C2.9%2CTPR_6%7CPF13174.6%7C1.5e%2B03%2CTPR_6%7CPF13174.6%7C1.4e%2B03
LSTA.23929.2	transdecoder	five_prime_UTR	1	122	.	+	.	ID=LSTA.23929.2.p1.utr5p1;Parent=LSTA.23929.2.p1
LSTA.23929.2	transdecoder	exon	1	6267	.	+	.	ID=LSTA.23929.2.p1.exon1;Parent=LSTA.23929.2.p1
LSTA.23929.2	transdecoder	CDS	123	2369	.	+	0	ID=cds.LSTA.23929.2.p1;Parent=LSTA.23929.2.p1
LSTA.23929.2	transdecoder	three_prime_UTR	2370	6267	.	+	.	ID=LSTA.23929.2.p1.utr3p1;Parent=LSTA.23929.2.p1
LSTA.23929.20	transdecoder	gene	1	4115	.	+	.	ID=GENE.LSTA.23929.20~~LSTA.23929.20.p1;Name=ORF%20type%3Acomplete%20len%3A749%20%28%2B%29%2Cscore%3D145.96%2Clcl%7CNW_004797836.1_prot_XP_005107016.1_20188%7C88.571%7C0.0%2CSuf%7CPF05843.14%7C12%2CSuf%7CPF05843.14%7C3.2e%2B03%2CSuf%7CPF05843.14%7C12%2CSuf%7CPF05843.14%7C2.1e-73%2CNRDE-2%7CPF08424.10%7C4.2%2CNRDE-2%7CPF08424.10%7C12%2CNRDE-2%7CPF08424.10%7C2.1e%2B02%2CNRDE-2%7CPF08424.10%7C1.6%2CTPR_6%7CPF13174.6%7C2.9%2CTPR_6%7CPF13174.6%7C1.5e%2B03%2CTPR_6%7CPF13174.6%7C1.4e%2B03
LSTA.23929.20	transdecoder	mRNA	1	4115	.	+	.	ID=LSTA.23929.20.p1;Parent=GENE.LSTA.23929.20~~LSTA.23929.20.p1;Name=ORF%20type%3Acomplete%20len%3A749%20%28%2B%29%2Cscore%3D145.96%2Clcl%7CNW_004797836.1_prot_XP_005107016.1_20188%7C88.571%7C0.0%2CSuf%7CPF05843.14%7C12%2CSuf%7CPF05843.14%7C3.2e%2B03%2CSuf%7CPF05843.14%7C12%2CSuf%7CPF05843.14%7C2.1e-73%2CNRDE-2%7CPF08424.10%7C4.2%2CNRDE-2%7CPF08424.10%7C12%2CNRDE-2%7CPF08424.10%7C2.1e%2B02%2CNRDE-2%7CPF08424.10%7C1.6%2CTPR_6%7CPF13174.6%7C2.9%2CTPR_6%7CPF13174.6%7C1.5e%2B03%2CTPR_6%7CPF13174.6%7C1.4e%2B03
LSTA.23929.20	transdecoder	five_prime_UTR	1	102	.	+	.	ID=LSTA.23929.20.p1.utr5p1;Parent=LSTA.23929.20.p1
LSTA.23929.20	transdecoder	exon	1	4115	.	+	.	ID=LSTA.23929.20.p1.exon1;Parent=LSTA.23929.20.p1
LSTA.23929.20	transdecoder	CDS	103	2349	.	+	0	ID=cds.LSTA.23929.20.p1;Parent=LSTA.23929.20.p1
LSTA.23929.20	transdecoder	three_prime_UTR	2350	4115	.	+	.	ID=LSTA.23929.20.p1.utr3p1;Parent=LSTA.23929.20.p1
LSTA.23929.21	transdecoder	gene	1	4107	.	+	.	ID=GENE.LSTA.23929.21~~LSTA.23929.21.p1;Name=ORF%20type%3Acomplete%20len%3A749%20%28%2B%29%2Cscore%3D145.96%2Clcl%7CNW_004797836.1_prot_XP_005107016.1_20188%7C88.571%7C0.0%2CSuf%7CPF05843.14%7C12%2CSuf%7CPF05843.14%7C3.2e%2B03%2CSuf%7CPF05843.14%7C12%2CSuf%7CPF05843.14%7C2.1e-73%2CNRDE-2%7CPF08424.10%7C4.2%2CNRDE-2%7CPF08424.10%7C12%2CNRDE-2%7CPF08424.10%7C2.1e%2B02%2CNRDE-2%7CPF08424.10%7C1.6%2CTPR_6%7CPF13174.6%7C2.9%2CTPR_6%7CPF13174.6%7C1.5e%2B03%2CTPR_6%7CPF13174.6%7C1.4e%2B03
LSTA.23929.21	transdecoder	mRNA	1	4107	.	+	.	ID=LSTA.23929.21.p1;Parent=GENE.LSTA.23929.21~~LSTA.23929.21.p1;Name=ORF%20type%3Acomplete%20len%3A749%20%28%2B%29%2Cscore%3D145.96%2Clcl%7CNW_004797836.1_prot_XP_005107016.1_20188%7C88.571%7C0.0%2CSuf%7CPF05843.14%7C12%2CSuf%7CPF05843.14%7C3.2e%2B03%2CSuf%7CPF05843.14%7C12%2CSuf%7CPF05843.14%7C2.1e-73%2CNRDE-2%7CPF08424.10%7C4.2%2CNRDE-2%7CPF08424.10%7C12%2CNRDE-2%7CPF08424.10%7C2.1e%2B02%2CNRDE-2%7CPF08424.10%7C1.6%2CTPR_6%7CPF13174.6%7C2.9%2CTPR_6%7CPF13174.6%7C1.5e%2B03%2CTPR_6%7CPF13174.6%7C1.4e%2B03
LSTA.23929.21	transdecoder	five_prime_UTR	1	94	.	+	.	ID=LSTA.23929.21.p1.utr5p1;Parent=LSTA.23929.21.p1
LSTA.23929.21	transdecoder	exon	1	4107	.	+	.	ID=LSTA.23929.21.p1.exon1;Parent=LSTA.23929.21.p1
LSTA.23929.21	transdecoder	CDS	95	2341	.	+	0	ID=cds.LSTA.23929.21.p1;Parent=LSTA.23929.21.p1
LSTA.23929.21	transdecoder	three_prime_UTR	2342	4107	.	+	.	ID=LSTA.23929.21.p1.utr3p1;Parent=LSTA.23929.21.p1
LSTA.23929.22	transdecoder	gene	1	4107	.	+	.	ID=GENE.LSTA.23929.22~~LSTA.23929.22.p1;Name=ORF%20type%3Acomplete%20len%3A749%20%28%2B%29%2Cscore%3D145.96%2Clcl%7CNW_004797836.1_prot_XP_005107016.1_20188%7C88.571%7C0.0%2CSuf%7CPF05843.14%7C12%2CSuf%7CPF05843.14%7C3.2e%2B03%2CSuf%7CPF05843.14%7C12%2CSuf%7CPF05843.14%7C2.1e-73%2CNRDE-2%7CPF08424.10%7C4.2%2CNRDE-2%7CPF08424.10%7C12%2CNRDE-2%7CPF08424.10%7C2.1e%2B02%2CNRDE-2%7CPF08424.10%7C1.6%2CTPR_6%7CPF13174.6%7C2.9%2CTPR_6%7CPF13174.6%7C1.5e%2B03%2CTPR_6%7CPF13174.6%7C1.4e%2B03
LSTA.23929.22	transdecoder	mRNA	1	4107	.	+	.	ID=LSTA.23929.22.p1;Parent=GENE.LSTA.23929.22~~LSTA.23929.22.p1;Name=ORF%20type%3Acomplete%20len%3A749%20%28%2B%29%2Cscore%3D145.96%2Clcl%7CNW_004797836.1_prot_XP_005107016.1_20188%7C88.571%7C0.0%2CSuf%7CPF05843.14%7C12%2CSuf%7CPF05843.14%7C3.2e%2B03%2CSuf%7CPF05843.14%7C12%2CSuf%7CPF05843.14%7C2.1e-73%2CNRDE-2%7CPF08424.10%7C4.2%2CNRDE-2%7CPF08424.10%7C12%2CNRDE-2%7CPF08424.10%7C2.1e%2B02%2CNRDE-2%7CPF08424.10%7C1.6%2CTPR_6%7CPF13174.6%7C2.9%2CTPR_6%7CPF13174.6%7C1.5e%2B03%2CTPR_6%7CPF13174.6%7C1.4e%2B03
LSTA.23929.22	transdecoder	five_prime_UTR	1	94	.	+	.	ID=LSTA.23929.22.p1.utr5p1;Parent=LSTA.23929.22.p1
LSTA.23929.22	transdecoder	exon	1	4107	.	+	.	ID=LSTA.23929.22.p1.exon1;Parent=LSTA.23929.22.p1
LSTA.23929.22	transdecoder	CDS	95	2341	.	+	0	ID=cds.LSTA.23929.22.p1;Parent=LSTA.23929.22.p1
LSTA.23929.22	transdecoder	three_prime_UTR	2342	4107	.	+	.	ID=LSTA.23929.22.p1.utr3p1;Parent=LSTA.23929.22.p1
LSTA.23929.23	transdecoder	gene	1	3491	.	+	.	ID=GENE.LSTA.23929.23~~LSTA.23929.23.p1;Name=ORF%20type%3Acomplete%20len%3A541%20%28%2B%29%2Cscore%3D120.31%2Clcl%7CNW_004797836.1_prot_XP_005107016.1_20188%7C87.407%7C0.0%2CSuf%7CPF05843.14%7C1.2e%2B02%2CSuf%7CPF05843.14%7C2.4e%2B03%2CSuf%7CPF05843.14%7C7.7%2CSuf%7CPF05843.14%7C1.2e-73%2CNRDE-2%7CPF08424.10%7C7%2CNRDE-2%7CPF08424.10%7C1.3e%2B02%2CNRDE-2%7CPF08424.10%7C0.96%2CMad3_BUB1_I%7CPF08311.12%7C4.8%2CMad3_BUB1_I%7CPF08311.12%7C3.4e%2B02
LSTA.23929.23	transdecoder	mRNA	1	3491	.	+	.	ID=LSTA.23929.23.p1;Parent=GENE.LSTA.23929.23~~LSTA.23929.23.p1;Name=ORF%20type%3Acomplete%20len%3A541%20%28%2B%29%2Cscore%3D120.31%2Clcl%7CNW_004797836.1_prot_XP_005107016.1_20188%7C87.407%7C0.0%2CSuf%7CPF05843.14%7C1.2e%2B02%2CSuf%7CPF05843.14%7C2.4e%2B03%2CSuf%7CPF05843.14%7C7.7%2CSuf%7CPF05843.14%7C1.2e-73%2CNRDE-2%7CPF08424.10%7C7%2CNRDE-2%7CPF08424.10%7C1.3e%2B02%2CNRDE-2%7CPF08424.10%7C0.96%2CMad3_BUB1_I%7CPF08311.12%7C4.8%2CMad3_BUB1_I%7CPF08311.12%7C3.4e%2B02
LSTA.23929.23	transdecoder	five_prime_UTR	1	102	.	+	.	ID=LSTA.23929.23.p1.utr5p1;Parent=LSTA.23929.23.p1
LSTA.23929.23	transdecoder	exon	1	3491	.	+	.	ID=LSTA.23929.23.p1.exon1;Parent=LSTA.23929.23.p1
LSTA.23929.23	transdecoder	CDS	103	1725	.	+	0	ID=cds.LSTA.23929.23.p1;Parent=LSTA.23929.23.p1
LSTA.23929.23	transdecoder	three_prime_UTR	1726	3491	.	+	.	ID=LSTA.23929.23.p1.utr3p1;Parent=LSTA.23929.23.p1
LSTA.23929.3	transdecoder	gene	1	4135	.	+	.	ID=GENE.LSTA.23929.3~~LSTA.23929.3.p1;Name=ORF%20type%3Acomplete%20len%3A749%20%28%2B%29%2Cscore%3D145.96%2Clcl%7CNW_004797836.1_prot_XP_005107016.1_20188%7C88.571%7C0.0%2CSuf%7CPF05843.14%7C12%2CSuf%7CPF05843.14%7C3.2e%2B03%2CSuf%7CPF05843.14%7C12%2CSuf%7CPF05843.14%7C2.1e-73%2CNRDE-2%7CPF08424.10%7C4.2%2CNRDE-2%7CPF08424.10%7C12%2CNRDE-2%7CPF08424.10%7C2.1e%2B02%2CNRDE-2%7CPF08424.10%7C1.6%2CTPR_6%7CPF13174.6%7C2.9%2CTPR_6%7CPF13174.6%7C1.5e%2B03%2CTPR_6%7CPF13174.6%7C1.4e%2B03
LSTA.23929.3	transdecoder	mRNA	1	4135	.	+	.	ID=LSTA.23929.3.p1;Parent=GENE.LSTA.23929.3~~LSTA.23929.3.p1;Name=ORF%20type%3Acomplete%20len%3A749%20%28%2B%29%2Cscore%3D145.96%2Clcl%7CNW_004797836.1_prot_XP_005107016.1_20188%7C88.571%7C0.0%2CSuf%7CPF05843.14%7C12%2CSuf%7CPF05843.14%7C3.2e%2B03%2CSuf%7CPF05843.14%7C12%2CSuf%7CPF05843.14%7C2.1e-73%2CNRDE-2%7CPF08424.10%7C4.2%2CNRDE-2%7CPF08424.10%7C12%2CNRDE-2%7CPF08424.10%7C2.1e%2B02%2CNRDE-2%7CPF08424.10%7C1.6%2CTPR_6%7CPF13174.6%7C2.9%2CTPR_6%7CPF13174.6%7C1.5e%2B03%2CTPR_6%7CPF13174.6%7C1.4e%2B03
LSTA.23929.3	transdecoder	five_prime_UTR	1	122	.	+	.	ID=LSTA.23929.3.p1.utr5p1;Parent=LSTA.23929.3.p1
LSTA.23929.3	transdecoder	exon	1	4135	.	+	.	ID=LSTA.23929.3.p1.exon1;Parent=LSTA.23929.3.p1
LSTA.23929.3	transdecoder	CDS	123	2369	.	+	0	ID=cds.LSTA.23929.3.p1;Parent=LSTA.23929.3.p1
LSTA.23929.3	transdecoder	three_prime_UTR	2370	4135	.	+	.	ID=LSTA.23929.3.p1.utr3p1;Parent=LSTA.23929.3.p1
LSTA.23929.4	transdecoder	gene	1	2981	.	+	.	ID=GENE.LSTA.23929.4~~LSTA.23929.4.p1;Name=ORF%20type%3Acomplete%20len%3A149%20%28%2B%29%2Cscore%3D4.92%2Clcl%7CNW_004797836.1_prot_XP_005107016.1_20188%7C88.043%7C4.24e-51
LSTA.23929.4	transdecoder	mRNA	1	2981	.	+	.	ID=LSTA.23929.4.p1;Parent=GENE.LSTA.23929.4~~LSTA.23929.4.p1;Name=ORF%20type%3Acomplete%20len%3A149%20%28%2B%29%2Cscore%3D4.92%2Clcl%7CNW_004797836.1_prot_XP_005107016.1_20188%7C88.043%7C4.24e-51
LSTA.23929.4	transdecoder	five_prime_UTR	1	117	.	+	.	ID=LSTA.23929.4.p1.utr5p1;Parent=LSTA.23929.4.p1
LSTA.23929.4	transdecoder	exon	1	2981	.	+	.	ID=LSTA.23929.4.p1.exon1;Parent=LSTA.23929.4.p1
LSTA.23929.4	transdecoder	CDS	118	564	.	+	0	ID=cds.LSTA.23929.4.p1;Parent=LSTA.23929.4.p1
LSTA.23929.4	transdecoder	three_prime_UTR	565	2981	.	+	.	ID=LSTA.23929.4.p1.utr3p1;Parent=LSTA.23929.4.p1
LSTA.23929.5	transdecoder	gene	1	6262	.	+	.	ID=GENE.LSTA.23929.5~~LSTA.23929.5.p1;Name=ORF%20type%3Acomplete%20len%3A749%20%28%2B%29%2Cscore%3D145.96%2Clcl%7CNW_004797836.1_prot_XP_005107016.1_20188%7C88.571%7C0.0%2CSuf%7CPF05843.14%7C12%2CSuf%7CPF05843.14%7C3.2e%2B03%2CSuf%7CPF05843.14%7C12%2CSuf%7CPF05843.14%7C2.1e-73%2CNRDE-2%7CPF08424.10%7C4.2%2CNRDE-2%7CPF08424.10%7C12%2CNRDE-2%7CPF08424.10%7C2.1e%2B02%2CNRDE-2%7CPF08424.10%7C1.6%2CTPR_6%7CPF13174.6%7C2.9%2CTPR_6%7CPF13174.6%7C1.5e%2B03%2CTPR_6%7CPF13174.6%7C1.4e%2B03
LSTA.23929.5	transdecoder	mRNA	1	6262	.	+	.	ID=LSTA.23929.5.p1;Parent=GENE.LSTA.23929.5~~LSTA.23929.5.p1;Name=ORF%20type%3Acomplete%20len%3A749%20%28%2B%29%2Cscore%3D145.96%2Clcl%7CNW_004797836.1_prot_XP_005107016.1_20188%7C88.571%7C0.0%2CSuf%7CPF05843.14%7C12%2CSuf%7CPF05843.14%7C3.2e%2B03%2CSuf%7CPF05843.14%7C12%2CSuf%7CPF05843.14%7C2.1e-73%2CNRDE-2%7CPF08424.10%7C4.2%2CNRDE-2%7CPF08424.10%7C12%2CNRDE-2%7CPF08424.10%7C2.1e%2B02%2CNRDE-2%7CPF08424.10%7C1.6%2CTPR_6%7CPF13174.6%7C2.9%2CTPR_6%7CPF13174.6%7C1.5e%2B03%2CTPR_6%7CPF13174.6%7C1.4e%2B03
LSTA.23929.5	transdecoder	five_prime_UTR	1	117	.	+	.	ID=LSTA.23929.5.p1.utr5p1;Parent=LSTA.23929.5.p1
LSTA.23929.5	transdecoder	exon	1	6262	.	+	.	ID=LSTA.23929.5.p1.exon1;Parent=LSTA.23929.5.p1
LSTA.23929.5	transdecoder	CDS	118	2364	.	+	0	ID=cds.LSTA.23929.5.p1;Parent=LSTA.23929.5.p1
LSTA.23929.5	transdecoder	three_prime_UTR	2365	6262	.	+	.	ID=LSTA.23929.5.p1.utr3p1;Parent=LSTA.23929.5.p1
LSTA.23929.6	transdecoder	gene	1	6262	.	+	.	ID=GENE.LSTA.23929.6~~LSTA.23929.6.p1;Name=ORF%20type%3Acomplete%20len%3A749%20%28%2B%29%2Cscore%3D145.96%2Clcl%7CNW_004797836.1_prot_XP_005107016.1_20188%7C88.571%7C0.0%2CSuf%7CPF05843.14%7C12%2CSuf%7CPF05843.14%7C3.2e%2B03%2CSuf%7CPF05843.14%7C12%2CSuf%7CPF05843.14%7C2.1e-73%2CNRDE-2%7CPF08424.10%7C4.2%2CNRDE-2%7CPF08424.10%7C12%2CNRDE-2%7CPF08424.10%7C2.1e%2B02%2CNRDE-2%7CPF08424.10%7C1.6%2CTPR_6%7CPF13174.6%7C2.9%2CTPR_6%7CPF13174.6%7C1.5e%2B03%2CTPR_6%7CPF13174.6%7C1.4e%2B03
LSTA.23929.6	transdecoder	mRNA	1	6262	.	+	.	ID=LSTA.23929.6.p1;Parent=GENE.LSTA.23929.6~~LSTA.23929.6.p1;Name=ORF%20type%3Acomplete%20len%3A749%20%28%2B%29%2Cscore%3D145.96%2Clcl%7CNW_004797836.1_prot_XP_005107016.1_20188%7C88.571%7C0.0%2CSuf%7CPF05843.14%7C12%2CSuf%7CPF05843.14%7C3.2e%2B03%2CSuf%7CPF05843.14%7C12%2CSuf%7CPF05843.14%7C2.1e-73%2CNRDE-2%7CPF08424.10%7C4.2%2CNRDE-2%7CPF08424.10%7C12%2CNRDE-2%7CPF08424.10%7C2.1e%2B02%2CNRDE-2%7CPF08424.10%7C1.6%2CTPR_6%7CPF13174.6%7C2.9%2CTPR_6%7CPF13174.6%7C1.5e%2B03%2CTPR_6%7CPF13174.6%7C1.4e%2B03
LSTA.23929.6	transdecoder	five_prime_UTR	1	117	.	+	.	ID=LSTA.23929.6.p1.utr5p1;Parent=LSTA.23929.6.p1
LSTA.23929.6	transdecoder	exon	1	6262	.	+	.	ID=LSTA.23929.6.p1.exon1;Parent=LSTA.23929.6.p1
LSTA.23929.6	transdecoder	CDS	118	2364	.	+	0	ID=cds.LSTA.23929.6.p1;Parent=LSTA.23929.6.p1
LSTA.23929.6	transdecoder	three_prime_UTR	2365	6262	.	+	.	ID=LSTA.23929.6.p1.utr3p1;Parent=LSTA.23929.6.p1
LSTA.23929.7	transdecoder	gene	1	6262	.	+	.	ID=GENE.LSTA.23929.7~~LSTA.23929.7.p1;Name=ORF%20type%3Acomplete%20len%3A749%20%28%2B%29%2Cscore%3D145.96%2Clcl%7CNW_004797836.1_prot_XP_005107016.1_20188%7C88.571%7C0.0%2CSuf%7CPF05843.14%7C12%2CSuf%7CPF05843.14%7C3.2e%2B03%2CSuf%7CPF05843.14%7C12%2CSuf%7CPF05843.14%7C2.1e-73%2CNRDE-2%7CPF08424.10%7C4.2%2CNRDE-2%7CPF08424.10%7C12%2CNRDE-2%7CPF08424.10%7C2.1e%2B02%2CNRDE-2%7CPF08424.10%7C1.6%2CTPR_6%7CPF13174.6%7C2.9%2CTPR_6%7CPF13174.6%7C1.5e%2B03%2CTPR_6%7CPF13174.6%7C1.4e%2B03
LSTA.23929.7	transdecoder	mRNA	1	6262	.	+	.	ID=LSTA.23929.7.p1;Parent=GENE.LSTA.23929.7~~LSTA.23929.7.p1;Name=ORF%20type%3Acomplete%20len%3A749%20%28%2B%29%2Cscore%3D145.96%2Clcl%7CNW_004797836.1_prot_XP_005107016.1_20188%7C88.571%7C0.0%2CSuf%7CPF05843.14%7C12%2CSuf%7CPF05843.14%7C3.2e%2B03%2CSuf%7CPF05843.14%7C12%2CSuf%7CPF05843.14%7C2.1e-73%2CNRDE-2%7CPF08424.10%7C4.2%2CNRDE-2%7CPF08424.10%7C12%2CNRDE-2%7CPF08424.10%7C2.1e%2B02%2CNRDE-2%7CPF08424.10%7C1.6%2CTPR_6%7CPF13174.6%7C2.9%2CTPR_6%7CPF13174.6%7C1.5e%2B03%2CTPR_6%7CPF13174.6%7C1.4e%2B03
LSTA.23929.7	transdecoder	five_prime_UTR	1	117	.	+	.	ID=LSTA.23929.7.p1.utr5p1;Parent=LSTA.23929.7.p1
LSTA.23929.7	transdecoder	exon	1	6262	.	+	.	ID=LSTA.23929.7.p1.exon1;Parent=LSTA.23929.7.p1
LSTA.23929.7	transdecoder	CDS	118	2364	.	+	0	ID=cds.LSTA.23929.7.p1;Parent=LSTA.23929.7.p1
LSTA.23929.7	transdecoder	three_prime_UTR	2365	6262	.	+	.	ID=LSTA.23929.7.p1.utr3p1;Parent=LSTA.23929.7.p1
LSTA.23929.8	transdecoder	gene	1	4127	.	+	.	ID=GENE.LSTA.23929.8~~LSTA.23929.8.p1;Name=ORF%20type%3Acomplete%20len%3A749%20%28%2B%29%2Cscore%3D145.96%2Clcl%7CNW_004797836.1_prot_XP_005107016.1_20188%7C88.571%7C0.0%2CSuf%7CPF05843.14%7C12%2CSuf%7CPF05843.14%7C3.2e%2B03%2CSuf%7CPF05843.14%7C12%2CSuf%7CPF05843.14%7C2.1e-73%2CNRDE-2%7CPF08424.10%7C4.2%2CNRDE-2%7CPF08424.10%7C12%2CNRDE-2%7CPF08424.10%7C2.1e%2B02%2CNRDE-2%7CPF08424.10%7C1.6%2CTPR_6%7CPF13174.6%7C2.9%2CTPR_6%7CPF13174.6%7C1.5e%2B03%2CTPR_6%7CPF13174.6%7C1.4e%2B03
LSTA.23929.8	transdecoder	mRNA	1	4127	.	+	.	ID=LSTA.23929.8.p1;Parent=GENE.LSTA.23929.8~~LSTA.23929.8.p1;Name=ORF%20type%3Acomplete%20len%3A749%20%28%2B%29%2Cscore%3D145.96%2Clcl%7CNW_004797836.1_prot_XP_005107016.1_20188%7C88.571%7C0.0%2CSuf%7CPF05843.14%7C12%2CSuf%7CPF05843.14%7C3.2e%2B03%2CSuf%7CPF05843.14%7C12%2CSuf%7CPF05843.14%7C2.1e-73%2CNRDE-2%7CPF08424.10%7C4.2%2CNRDE-2%7CPF08424.10%7C12%2CNRDE-2%7CPF08424.10%7C2.1e%2B02%2CNRDE-2%7CPF08424.10%7C1.6%2CTPR_6%7CPF13174.6%7C2.9%2CTPR_6%7CPF13174.6%7C1.5e%2B03%2CTPR_6%7CPF13174.6%7C1.4e%2B03
LSTA.23929.8	transdecoder	five_prime_UTR	1	114	.	+	.	ID=LSTA.23929.8.p1.utr5p1;Parent=LSTA.23929.8.p1
LSTA.23929.8	transdecoder	exon	1	4127	.	+	.	ID=LSTA.23929.8.p1.exon1;Parent=LSTA.23929.8.p1
LSTA.23929.8	transdecoder	CDS	115	2361	.	+	0	ID=cds.LSTA.23929.8.p1;Parent=LSTA.23929.8.p1
LSTA.23929.8	transdecoder	three_prime_UTR	2362	4127	.	+	.	ID=LSTA.23929.8.p1.utr3p1;Parent=LSTA.23929.8.p1
LSTA.23929.9	transdecoder	gene	1	4127	.	+	.	ID=GENE.LSTA.23929.9~~LSTA.23929.9.p1;Name=ORF%20type%3Acomplete%20len%3A749%20%28%2B%29%2Cscore%3D145.96%2Clcl%7CNW_004797836.1_prot_XP_005107016.1_20188%7C88.571%7C0.0%2CSuf%7CPF05843.14%7C12%2CSuf%7CPF05843.14%7C3.2e%2B03%2CSuf%7CPF05843.14%7C12%2CSuf%7CPF05843.14%7C2.1e-73%2CNRDE-2%7CPF08424.10%7C4.2%2CNRDE-2%7CPF08424.10%7C12%2CNRDE-2%7CPF08424.10%7C2.1e%2B02%2CNRDE-2%7CPF08424.10%7C1.6%2CTPR_6%7CPF13174.6%7C2.9%2CTPR_6%7CPF13174.6%7C1.5e%2B03%2CTPR_6%7CPF13174.6%7C1.4e%2B03
LSTA.23929.9	transdecoder	mRNA	1	4127	.	+	.	ID=LSTA.23929.9.p1;Parent=GENE.LSTA.23929.9~~LSTA.23929.9.p1;Name=ORF%20type%3Acomplete%20len%3A749%20%28%2B%29%2Cscore%3D145.96%2Clcl%7CNW_004797836.1_prot_XP_005107016.1_20188%7C88.571%7C0.0%2CSuf%7CPF05843.14%7C12%2CSuf%7CPF05843.14%7C3.2e%2B03%2CSuf%7CPF05843.14%7C12%2CSuf%7CPF05843.14%7C2.1e-73%2CNRDE-2%7CPF08424.10%7C4.2%2CNRDE-2%7CPF08424.10%7C12%2CNRDE-2%7CPF08424.10%7C2.1e%2B02%2CNRDE-2%7CPF08424.10%7C1.6%2CTPR_6%7CPF13174.6%7C2.9%2CTPR_6%7CPF13174.6%7C1.5e%2B03%2CTPR_6%7CPF13174.6%7C1.4e%2B03
LSTA.23929.9	transdecoder	five_prime_UTR	1	114	.	+	.	ID=LSTA.23929.9.p1.utr5p1;Parent=LSTA.23929.9.p1
LSTA.23929.9	transdecoder	exon	1	4127	.	+	.	ID=LSTA.23929.9.p1.exon1;Parent=LSTA.23929.9.p1
LSTA.23929.9	transdecoder	CDS	115	2361	.	+	0	ID=cds.LSTA.23929.9.p1;Parent=LSTA.23929.9.p1
LSTA.23929.9	transdecoder	three_prime_UTR	2362	4127	.	+	.	ID=LSTA.23929.9.p1.utr3p1;Parent=LSTA.23929.9.p1
# refined start codon: 2 -> 98 (score: 1.070)
LSTA.2393.1	transdecoder	gene	1	3239	.	+	.	ID=GENE.LSTA.2393.1~~LSTA.2393.1.p1;Name=ORF%20type%3Acomplete%20len%3A365%20%28%2B%29%2Cscore%3D88.39%2Clcl%7CNW_004797819.1_prot_XP_005106725.1_19895%7C69.505%7C0.0%2CADP_PFK_GK%7CPF04587.15%7C6e-120
LSTA.2393.1	transdecoder	mRNA	1	3239	.	+	.	ID=LSTA.2393.1.p1;Parent=GENE.LSTA.2393.1~~LSTA.2393.1.p1;Name=ORF%20type%3Acomplete%20len%3A365%20%28%2B%29%2Cscore%3D88.39%2Clcl%7CNW_004797819.1_prot_XP_005106725.1_19895%7C69.505%7C0.0%2CADP_PFK_GK%7CPF04587.15%7C6e-120
LSTA.2393.1	transdecoder	five_prime_UTR	1	97	.	+	.	ID=LSTA.2393.1.p1.utr5p1;Parent=LSTA.2393.1.p1
LSTA.2393.1	transdecoder	exon	1	3239	.	+	.	ID=LSTA.2393.1.p1.exon1;Parent=LSTA.2393.1.p1
LSTA.2393.1	transdecoder	CDS	98	1096	.	+	0	ID=cds.LSTA.2393.1.p1;Parent=LSTA.2393.1.p1
LSTA.2393.1	transdecoder	three_prime_UTR	1097	3239	.	+	.	ID=LSTA.2393.1.p1.utr3p1;Parent=LSTA.2393.1.p1
LSTA.23932.1	transdecoder	gene	1	879	.	-	.	ID=GENE.LSTA.23932.1~~LSTA.23932.1.p1;Name=ORF%20type%3A3prime_partial%20len%3A275%20%28-%29%2Cscore%3D31.97%2Clcl%7CNC_037596.1_prot_XP_025101578.1_22298%7C40.860%7C1.01e-26%2CExo_endo_phos%7CPF03372.23%7C0.003
LSTA.23932.1	transdecoder	mRNA	1	879	.	-	.	ID=LSTA.23932.1.p1;Parent=GENE.LSTA.23932.1~~LSTA.23932.1.p1;Name=ORF%20type%3A3prime_partial%20len%3A275%20%28-%29%2Cscore%3D31.97%2Clcl%7CNC_037596.1_prot_XP_025101578.1_22298%7C40.860%7C1.01e-26%2CExo_endo_phos%7CPF03372.23%7C0.003
LSTA.23932.1	transdecoder	five_prime_UTR	823	879	.	-	.	ID=LSTA.23932.1.p1.utr5p1;Parent=LSTA.23932.1.p1
LSTA.23932.1	transdecoder	exon	1	879	.	-	.	ID=LSTA.23932.1.p1.exon1;Parent=LSTA.23932.1.p1
LSTA.23932.1	transdecoder	CDS	1	822	.	-	0	ID=cds.LSTA.23932.1.p1;Parent=LSTA.23932.1.p1
LSTA.23932.2	transdecoder	gene	1	874	.	-	.	ID=GENE.LSTA.23932.2~~LSTA.23932.2.p1;Name=ORF%20type%3A3prime_partial%20len%3A273%20%28-%29%2Cscore%3D31.44%2Clcl%7CNC_037596.1_prot_XP_025101578.1_22298%7C40.217%7C3.48e-25%2CExo_endo_phos%7CPF03372.23%7C0.003
LSTA.23932.2	transdecoder	mRNA	1	874	.	-	.	ID=LSTA.23932.2.p1;Parent=GENE.LSTA.23932.2~~LSTA.23932.2.p1;Name=ORF%20type%3A3prime_partial%20len%3A273%20%28-%29%2Cscore%3D31.44%2Clcl%7CNC_037596.1_prot_XP_025101578.1_22298%7C40.217%7C3.48e-25%2CExo_endo_phos%7CPF03372.23%7C0.003
LSTA.23932.2	transdecoder	five_prime_UTR	818	874	.	-	.	ID=LSTA.23932.2.p1.utr5p1;Parent=LSTA.23932.2.p1
LSTA.23932.2	transdecoder	exon	1	874	.	-	.	ID=LSTA.23932.2.p1.exon1;Parent=LSTA.23932.2.p1
LSTA.23932.2	transdecoder	CDS	2	817	.	-	0	ID=cds.LSTA.23932.2.p1;Parent=LSTA.23932.2.p1
LSTA.23932.3	transdecoder	gene	1	824	.	-	.	ID=GENE.LSTA.23932.3~~LSTA.23932.3.p1;Name=ORF%20type%3A3prime_partial%20len%3A256%20%28-%29%2Cscore%3D30.98%2Clcl%7CNC_037596.1_prot_XP_025101578.1_22298%7C40.690%7C6.96e-21%2CExo_endo_phos%7CPF03372.23%7C0.0029
LSTA.23932.3	transdecoder	mRNA	1	824	.	-	.	ID=LSTA.23932.3.p1;Parent=GENE.LSTA.23932.3~~LSTA.23932.3.p1;Name=ORF%20type%3A3prime_partial%20len%3A256%20%28-%29%2Cscore%3D30.98%2Clcl%7CNC_037596.1_prot_XP_025101578.1_22298%7C40.690%7C6.96e-21%2CExo_endo_phos%7CPF03372.23%7C0.0029
LSTA.23932.3	transdecoder	five_prime_UTR	768	824	.	-	.	ID=LSTA.23932.3.p1.utr5p1;Parent=LSTA.23932.3.p1
LSTA.23932.3	transdecoder	exon	1	824	.	-	.	ID=LSTA.23932.3.p1.exon1;Parent=LSTA.23932.3.p1
LSTA.23932.3	transdecoder	CDS	3	767	.	-	0	ID=cds.LSTA.23932.3.p1;Parent=LSTA.23932.3.p1
LSTA.23933.1	transdecoder	gene	1	6322	.	+	.	ID=GENE.LSTA.23933.1~~LSTA.23933.1.p1;Name=ORF%20type%3A5prime_partial%20len%3A152%20%28%2B%29%2Cscore%3D44.55%2Clcl%7CNW_013436126.1_prot_XP_013091163.1_27196%7C97.902%7C3.08e-98%2CC2%7CPF00168.30%7C1.8e-18%2CPI3K_C2%7CPF00792.24%7C1.2e%2B03%2CPI3K_C2%7CPF00792.24%7C0.0028%2CPI3K_C2%7CPF00792.24%7C6.1e%2B03
LSTA.23933.1	transdecoder	mRNA	1	6322	.	+	.	ID=LSTA.23933.1.p1;Parent=GENE.LSTA.23933.1~~LSTA.23933.1.p1;Name=ORF%20type%3A5prime_partial%20len%3A152%20%28%2B%29%2Cscore%3D44.55%2Clcl%7CNW_013436126.1_prot_XP_013091163.1_27196%7C97.902%7C3.08e-98%2CC2%7CPF00168.30%7C1.8e-18%2CPI3K_C2%7CPF00792.24%7C1.2e%2B03%2CPI3K_C2%7CPF00792.24%7C0.0028%2CPI3K_C2%7CPF00792.24%7C6.1e%2B03
LSTA.23933.1	transdecoder	exon	1	6322	.	+	.	ID=LSTA.23933.1.p1.exon1;Parent=LSTA.23933.1.p1
LSTA.23933.1	transdecoder	CDS	3	458	.	+	0	ID=cds.LSTA.23933.1.p1;Parent=LSTA.23933.1.p1
LSTA.23933.1	transdecoder	three_prime_UTR	459	6322	.	+	.	ID=LSTA.23933.1.p1.utr3p1;Parent=LSTA.23933.1.p1
LSTA.23936.1	transdecoder	gene	1	328	.	+	.	ID=GENE.LSTA.23936.1~~LSTA.23936.1.p1;Name=ORF%20type%3Ainternal%20len%3A110%20%28%2B%29%2Cscore%3D24.55%2Clcl%7CNW_013436126.1_prot_XP_013091164.1_27197%7C93.578%7C7.07e-72%2CC2%7CPF00168.30%7C2.2e-19%2CPI3K_C2%7CPF00792.24%7C0.028
LSTA.23936.1	transdecoder	mRNA	1	328	.	+	.	ID=LSTA.23936.1.p1;Parent=GENE.LSTA.23936.1~~LSTA.23936.1.p1;Name=ORF%20type%3Ainternal%20len%3A110%20%28%2B%29%2Cscore%3D24.55%2Clcl%7CNW_013436126.1_prot_XP_013091164.1_27197%7C93.578%7C7.07e-72%2CC2%7CPF00168.30%7C2.2e-19%2CPI3K_C2%7CPF00792.24%7C0.028
LSTA.23936.1	transdecoder	exon	1	328	.	+	.	ID=LSTA.23936.1.p1.exon1;Parent=LSTA.23936.1.p1
LSTA.23936.1	transdecoder	CDS	2	328	.	+	0	ID=cds.LSTA.23936.1.p1;Parent=LSTA.23936.1.p1
LSTA.23937.1	transdecoder	gene	1	3352	.	+	.	ID=GENE.LSTA.23937.1~~LSTA.23937.1.p1;Name=ORF%20type%3Acomplete%20len%3A570%20%28%2B%29%2Cscore%3D157.33%2Clcl%7CNW_013512372.1_prot_XP_013063761.1_35396%7C56.352%7C0.0%2CRAMA%7CPF18755.1%7C1e-27%2CJAB%7CPF01398.21%7C1.2e%2B04%2CJAB%7CPF01398.21%7C3.1e-10%2CProk-JAB%7CPF14464.6%7C6.8e%2B03%2CProk-JAB%7CPF14464.6%7C6.3e-07
LSTA.23937.1	transdecoder	mRNA	1	3352	.	+	.	ID=LSTA.23937.1.p1;Parent=GENE.LSTA.23937.1~~LSTA.23937.1.p1;Name=ORF%20type%3Acomplete%20len%3A570%20%28%2B%29%2Cscore%3D157.33%2Clcl%7CNW_013512372.1_prot_XP_013063761.1_35396%7C56.352%7C0.0%2CRAMA%7CPF18755.1%7C1e-27%2CJAB%7CPF01398.21%7C1.2e%2B04%2CJAB%7CPF01398.21%7C3.1e-10%2CProk-JAB%7CPF14464.6%7C6.8e%2B03%2CProk-JAB%7CPF14464.6%7C6.3e-07
LSTA.23937.1	transdecoder	five_prime_UTR	1	1168	.	+	.	ID=LSTA.23937.1.p1.utr5p1;Parent=LSTA.23937.1.p1
LSTA.23937.1	transdecoder	exon	1	3352	.	+	.	ID=LSTA.23937.1.p1.exon1;Parent=LSTA.23937.1.p1
LSTA.23937.1	transdecoder	CDS	1169	2878	.	+	0	ID=cds.LSTA.23937.1.p1;Parent=LSTA.23937.1.p1
LSTA.23937.1	transdecoder	three_prime_UTR	2879	3352	.	+	.	ID=LSTA.23937.1.p1.utr3p1;Parent=LSTA.23937.1.p1
LSTA.23937.2	transdecoder	gene	1	3352	.	+	.	ID=GENE.LSTA.23937.2~~LSTA.23937.2.p1;Name=ORF%20type%3Acomplete%20len%3A570%20%28%2B%29%2Cscore%3D157.33%2Clcl%7CNW_013512372.1_prot_XP_013063761.1_35396%7C56.352%7C0.0%2CRAMA%7CPF18755.1%7C1e-27%2CJAB%7CPF01398.21%7C1.2e%2B04%2CJAB%7CPF01398.21%7C3.1e-10%2CProk-JAB%7CPF14464.6%7C6.8e%2B03%2CProk-JAB%7CPF14464.6%7C6.3e-07
LSTA.23937.2	transdecoder	mRNA	1	3352	.	+	.	ID=LSTA.23937.2.p1;Parent=GENE.LSTA.23937.2~~LSTA.23937.2.p1;Name=ORF%20type%3Acomplete%20len%3A570%20%28%2B%29%2Cscore%3D157.33%2Clcl%7CNW_013512372.1_prot_XP_013063761.1_35396%7C56.352%7C0.0%2CRAMA%7CPF18755.1%7C1e-27%2CJAB%7CPF01398.21%7C1.2e%2B04%2CJAB%7CPF01398.21%7C3.1e-10%2CProk-JAB%7CPF14464.6%7C6.8e%2B03%2CProk-JAB%7CPF14464.6%7C6.3e-07
LSTA.23937.2	transdecoder	five_prime_UTR	1	1168	.	+	.	ID=LSTA.23937.2.p1.utr5p1;Parent=LSTA.23937.2.p1
LSTA.23937.2	transdecoder	exon	1	3352	.	+	.	ID=LSTA.23937.2.p1.exon1;Parent=LSTA.23937.2.p1
LSTA.23937.2	transdecoder	CDS	1169	2878	.	+	0	ID=cds.LSTA.23937.2.p1;Parent=LSTA.23937.2.p1
LSTA.23937.2	transdecoder	three_prime_UTR	2879	3352	.	+	.	ID=LSTA.23937.2.p1.utr3p1;Parent=LSTA.23937.2.p1
LSTA.23937.3	transdecoder	gene	1	2238	.	+	.	ID=GENE.LSTA.23937.3~~LSTA.23937.3.p1;Name=ORF%20type%3Acomplete%20len%3A555%20%28%2B%29%2Cscore%3D152.10%2Clcl%7CNW_013512372.1_prot_XP_013063761.1_35396%7C55.212%7C0.0%2CRAMA%7CPF18755.1%7C1e-27%2CJAB%7CPF01398.21%7C1.2e%2B04%2CJAB%7CPF01398.21%7C2.9e-10%2CProk-JAB%7CPF14464.6%7C6.4e%2B03%2CProk-JAB%7CPF14464.6%7C6.1e-07
LSTA.23937.3	transdecoder	mRNA	1	2238	.	+	.	ID=LSTA.23937.3.p1;Parent=GENE.LSTA.23937.3~~LSTA.23937.3.p1;Name=ORF%20type%3Acomplete%20len%3A555%20%28%2B%29%2Cscore%3D152.10%2Clcl%7CNW_013512372.1_prot_XP_013063761.1_35396%7C55.212%7C0.0%2CRAMA%7CPF18755.1%7C1e-27%2CJAB%7CPF01398.21%7C1.2e%2B04%2CJAB%7CPF01398.21%7C2.9e-10%2CProk-JAB%7CPF14464.6%7C6.4e%2B03%2CProk-JAB%7CPF14464.6%7C6.1e-07
LSTA.23937.3	transdecoder	five_prime_UTR	1	99	.	+	.	ID=LSTA.23937.3.p1.utr5p1;Parent=LSTA.23937.3.p1
LSTA.23937.3	transdecoder	exon	1	2238	.	+	.	ID=LSTA.23937.3.p1.exon1;Parent=LSTA.23937.3.p1
LSTA.23937.3	transdecoder	CDS	100	1764	.	+	0	ID=cds.LSTA.23937.3.p1;Parent=LSTA.23937.3.p1
LSTA.23937.3	transdecoder	three_prime_UTR	1765	2238	.	+	.	ID=LSTA.23937.3.p1.utr3p1;Parent=LSTA.23937.3.p1
LSTA.2394.1	transdecoder	gene	1	413	.	+	.	ID=GENE.LSTA.2394.1~~LSTA.2394.1.p1;Name=ORF%20type%3A5prime_partial%20len%3A130%20%28%2B%29%2Cscore%3D31.70%2Clcl%7CNW_013193404.1_prot_XP_013079587.1_1865%7C67.442%7C1.75e-57%2CCOesterase%7CPF00135.28%7C4.4e-08%2CDUF1533%7CPF07550.11%7C0.063
LSTA.2394.1	transdecoder	mRNA	1	413	.	+	.	ID=LSTA.2394.1.p1;Parent=GENE.LSTA.2394.1~~LSTA.2394.1.p1;Name=ORF%20type%3A5prime_partial%20len%3A130%20%28%2B%29%2Cscore%3D31.70%2Clcl%7CNW_013193404.1_prot_XP_013079587.1_1865%7C67.442%7C1.75e-57%2CCOesterase%7CPF00135.28%7C4.4e-08%2CDUF1533%7CPF07550.11%7C0.063
LSTA.2394.1	transdecoder	exon	1	413	.	+	.	ID=LSTA.2394.1.p1.exon1;Parent=LSTA.2394.1.p1
LSTA.2394.1	transdecoder	CDS	3	392	.	+	0	ID=cds.LSTA.2394.1.p1;Parent=LSTA.2394.1.p1
LSTA.2394.1	transdecoder	three_prime_UTR	393	413	.	+	.	ID=LSTA.2394.1.p1.utr3p1;Parent=LSTA.2394.1.p1
LSTA.23944.1	transdecoder	gene	1	598	.	+	.	ID=GENE.LSTA.23944.1~~LSTA.23944.1.p1;Name=ORF%20type%3A5prime_partial%20len%3A191%20%28%2B%29%2Cscore%3D55.97%2Clcl%7CNW_004797825.1_prot_XP_005106833.1_20006%7C81.152%7C6.19e-87%2CRRM_5%7CPF13893.6%7C2.4e-31%2CRRM_1%7CPF00076.22%7C0.00051
LSTA.23944.1	transdecoder	mRNA	1	598	.	+	.	ID=LSTA.23944.1.p1;Parent=GENE.LSTA.23944.1~~LSTA.23944.1.p1;Name=ORF%20type%3A5prime_partial%20len%3A191%20%28%2B%29%2Cscore%3D55.97%2Clcl%7CNW_004797825.1_prot_XP_005106833.1_20006%7C81.152%7C6.19e-87%2CRRM_5%7CPF13893.6%7C2.4e-31%2CRRM_1%7CPF00076.22%7C0.00051
LSTA.23944.1	transdecoder	exon	1	598	.	+	.	ID=LSTA.23944.1.p1.exon1;Parent=LSTA.23944.1.p1
LSTA.23944.1	transdecoder	CDS	2	574	.	+	0	ID=cds.LSTA.23944.1.p1;Parent=LSTA.23944.1.p1
LSTA.23944.1	transdecoder	three_prime_UTR	575	598	.	+	.	ID=LSTA.23944.1.p1.utr3p1;Parent=LSTA.23944.1.p1
LSTA.23944.2	transdecoder	gene	1	637	.	+	.	ID=GENE.LSTA.23944.2~~LSTA.23944.2.p1;Name=ORF%20type%3A5prime_partial%20len%3A204%20%28%2B%29%2Cscore%3D61.09%2Clcl%7CNW_004797825.1_prot_XP_005106833.1_20006%7C76.355%7C1.40e-84%2CRRM_5%7CPF13893.6%7C2.8e-31%2CRRM_1%7CPF00076.22%7C0.00058
LSTA.23944.2	transdecoder	mRNA	1	637	.	+	.	ID=LSTA.23944.2.p1;Parent=GENE.LSTA.23944.2~~LSTA.23944.2.p1;Name=ORF%20type%3A5prime_partial%20len%3A204%20%28%2B%29%2Cscore%3D61.09%2Clcl%7CNW_004797825.1_prot_XP_005106833.1_20006%7C76.355%7C1.40e-84%2CRRM_5%7CPF13893.6%7C2.8e-31%2CRRM_1%7CPF00076.22%7C0.00058
LSTA.23944.2	transdecoder	exon	1	637	.	+	.	ID=LSTA.23944.2.p1.exon1;Parent=LSTA.23944.2.p1
LSTA.23944.2	transdecoder	CDS	2	613	.	+	0	ID=cds.LSTA.23944.2.p1;Parent=LSTA.23944.2.p1
LSTA.23944.2	transdecoder	three_prime_UTR	614	637	.	+	.	ID=LSTA.23944.2.p1.utr3p1;Parent=LSTA.23944.2.p1
LSTA.23944.4	transdecoder	gene	1	689	.	+	.	ID=GENE.LSTA.23944.4~~LSTA.23944.4.p1;Name=ORF%20type%3Acomplete%20len%3A216%20%28%2B%29%2Cscore%3D58.15%2Clcl%7CNW_013194184.1_prot_XP_013069777.1_8207%7C81.548%7C3.55e-71%2CRRM_5%7CPF13893.6%7C3.2e-31%2CRRM_1%7CPF00076.22%7C0.00064
LSTA.23944.4	transdecoder	mRNA	1	689	.	+	.	ID=LSTA.23944.4.p1;Parent=GENE.LSTA.23944.4~~LSTA.23944.4.p1;Name=ORF%20type%3Acomplete%20len%3A216%20%28%2B%29%2Cscore%3D58.15%2Clcl%7CNW_013194184.1_prot_XP_013069777.1_8207%7C81.548%7C3.55e-71%2CRRM_5%7CPF13893.6%7C3.2e-31%2CRRM_1%7CPF00076.22%7C0.00064
LSTA.23944.4	transdecoder	five_prime_UTR	1	17	.	+	.	ID=LSTA.23944.4.p1.utr5p1;Parent=LSTA.23944.4.p1
LSTA.23944.4	transdecoder	exon	1	689	.	+	.	ID=LSTA.23944.4.p1.exon1;Parent=LSTA.23944.4.p1
LSTA.23944.4	transdecoder	CDS	18	665	.	+	0	ID=cds.LSTA.23944.4.p1;Parent=LSTA.23944.4.p1
LSTA.23944.4	transdecoder	three_prime_UTR	666	689	.	+	.	ID=LSTA.23944.4.p1.utr3p1;Parent=LSTA.23944.4.p1
LSTA.23945.1	transdecoder	gene	1	430	.	+	.	ID=GENE.LSTA.23945.1~~LSTA.23945.1.p1;Name=ORF%20type%3Ainternal%20len%3A144%20%28%2B%29%2Cscore%3D24.53%2Clcl%7CNW_004797825.1_prot_XP_005106832.2_20005%7C89.209%7C3.12e-85%2CRRM_1%7CPF00076.22%7C1.3e-05%2CRRM_1%7CPF00076.22%7C5.7e%2B02%2CRRM_5%7CPF13893.6%7C1.7%2CRRM_5%7CPF13893.6%7C2%2CRRM_8%7CPF11835.8%7C0.24%2CRRM_occluded%7CPF16842.5%7C0.24%2CDUF4523%7CPF15023.6%7C0.24
LSTA.23945.1	transdecoder	mRNA	1	430	.	+	.	ID=LSTA.23945.1.p1;Parent=GENE.LSTA.23945.1~~LSTA.23945.1.p1;Name=ORF%20type%3Ainternal%20len%3A144%20%28%2B%29%2Cscore%3D24.53%2Clcl%7CNW_004797825.1_prot_XP_005106832.2_20005%7C89.209%7C3.12e-85%2CRRM_1%7CPF00076.22%7C1.3e-05%2CRRM_1%7CPF00076.22%7C5.7e%2B02%2CRRM_5%7CPF13893.6%7C1.7%2CRRM_5%7CPF13893.6%7C2%2CRRM_8%7CPF11835.8%7C0.24%2CRRM_occluded%7CPF16842.5%7C0.24%2CDUF4523%7CPF15023.6%7C0.24
LSTA.23945.1	transdecoder	exon	1	430	.	+	.	ID=LSTA.23945.1.p1.exon1;Parent=LSTA.23945.1.p1
LSTA.23945.1	transdecoder	CDS	2	430	.	+	0	ID=cds.LSTA.23945.1.p1;Parent=LSTA.23945.1.p1
LSTA.23945.2	transdecoder	gene	1	430	.	+	.	ID=GENE.LSTA.23945.2~~LSTA.23945.2.p1;Name=ORF%20type%3Ainternal%20len%3A144%20%28%2B%29%2Cscore%3D24.53%2Clcl%7CNW_004797825.1_prot_XP_005106832.2_20005%7C89.209%7C3.12e-85%2CRRM_1%7CPF00076.22%7C1.3e-05%2CRRM_1%7CPF00076.22%7C5.7e%2B02%2CRRM_5%7CPF13893.6%7C1.7%2CRRM_5%7CPF13893.6%7C2%2CRRM_8%7CPF11835.8%7C0.24%2CRRM_occluded%7CPF16842.5%7C0.24%2CDUF4523%7CPF15023.6%7C0.24
LSTA.23945.2	transdecoder	mRNA	1	430	.	+	.	ID=LSTA.23945.2.p1;Parent=GENE.LSTA.23945.2~~LSTA.23945.2.p1;Name=ORF%20type%3Ainternal%20len%3A144%20%28%2B%29%2Cscore%3D24.53%2Clcl%7CNW_004797825.1_prot_XP_005106832.2_20005%7C89.209%7C3.12e-85%2CRRM_1%7CPF00076.22%7C1.3e-05%2CRRM_1%7CPF00076.22%7C5.7e%2B02%2CRRM_5%7CPF13893.6%7C1.7%2CRRM_5%7CPF13893.6%7C2%2CRRM_8%7CPF11835.8%7C0.24%2CRRM_occluded%7CPF16842.5%7C0.24%2CDUF4523%7CPF15023.6%7C0.24
LSTA.23945.2	transdecoder	exon	1	430	.	+	.	ID=LSTA.23945.2.p1.exon1;Parent=LSTA.23945.2.p1
LSTA.23945.2	transdecoder	CDS	2	430	.	+	0	ID=cds.LSTA.23945.2.p1;Parent=LSTA.23945.2.p1
LSTA.23945.3	transdecoder	gene	1	430	.	+	.	ID=GENE.LSTA.23945.3~~LSTA.23945.3.p1;Name=ORF%20type%3Ainternal%20len%3A144%20%28%2B%29%2Cscore%3D24.53%2Clcl%7CNW_004797825.1_prot_XP_005106832.2_20005%7C89.209%7C3.12e-85%2CRRM_1%7CPF00076.22%7C1.3e-05%2CRRM_1%7CPF00076.22%7C5.7e%2B02%2CRRM_5%7CPF13893.6%7C1.7%2CRRM_5%7CPF13893.6%7C2%2CRRM_8%7CPF11835.8%7C0.24%2CRRM_occluded%7CPF16842.5%7C0.24%2CDUF4523%7CPF15023.6%7C0.24
LSTA.23945.3	transdecoder	mRNA	1	430	.	+	.	ID=LSTA.23945.3.p1;Parent=GENE.LSTA.23945.3~~LSTA.23945.3.p1;Name=ORF%20type%3Ainternal%20len%3A144%20%28%2B%29%2Cscore%3D24.53%2Clcl%7CNW_004797825.1_prot_XP_005106832.2_20005%7C89.209%7C3.12e-85%2CRRM_1%7CPF00076.22%7C1.3e-05%2CRRM_1%7CPF00076.22%7C5.7e%2B02%2CRRM_5%7CPF13893.6%7C1.7%2CRRM_5%7CPF13893.6%7C2%2CRRM_8%7CPF11835.8%7C0.24%2CRRM_occluded%7CPF16842.5%7C0.24%2CDUF4523%7CPF15023.6%7C0.24
LSTA.23945.3	transdecoder	exon	1	430	.	+	.	ID=LSTA.23945.3.p1.exon1;Parent=LSTA.23945.3.p1
LSTA.23945.3	transdecoder	CDS	2	430	.	+	0	ID=cds.LSTA.23945.3.p1;Parent=LSTA.23945.3.p1
LSTA.23946.1	transdecoder	gene	1	1412	.	+	.	ID=GENE.LSTA.23946.1~~LSTA.23946.1.p1;Name=ORF%20type%3A5prime_partial%20len%3A322%20%28%2B%29%2Cscore%3D115.42%2Clcl%7CNC_037601.1_prot_XP_025114802.1_36205%7C98.418%7C0.0%2CTubulin_C%7CPF03953.17%7C2.6e-43%2CTubulin%7CPF00091.25%7C3.7e-27%2CTubulin_2%7CPF13809.6%7C0.033%2CTubulin_2%7CPF13809.6%7C3e%2B03
LSTA.23946.1	transdecoder	mRNA	1	1412	.	+	.	ID=LSTA.23946.1.p1;Parent=GENE.LSTA.23946.1~~LSTA.23946.1.p1;Name=ORF%20type%3A5prime_partial%20len%3A322%20%28%2B%29%2Cscore%3D115.42%2Clcl%7CNC_037601.1_prot_XP_025114802.1_36205%7C98.418%7C0.0%2CTubulin_C%7CPF03953.17%7C2.6e-43%2CTubulin%7CPF00091.25%7C3.7e-27%2CTubulin_2%7CPF13809.6%7C0.033%2CTubulin_2%7CPF13809.6%7C3e%2B03
LSTA.23946.1	transdecoder	exon	1	1412	.	+	.	ID=LSTA.23946.1.p1.exon1;Parent=LSTA.23946.1.p1
LSTA.23946.1	transdecoder	CDS	1	966	.	+	0	ID=cds.LSTA.23946.1.p1;Parent=LSTA.23946.1.p1
LSTA.23946.1	transdecoder	three_prime_UTR	967	1412	.	+	.	ID=LSTA.23946.1.p1.utr3p1;Parent=LSTA.23946.1.p1
LSTA.23947.1	transdecoder	gene	1	6521	.	+	.	ID=GENE.LSTA.23947.1~~LSTA.23947.1.p1;Name=ORF%20type%3Acomplete%20len%3A1128%20%28%2B%29%2Cscore%3D295.58%2Clcl%7CNW_013477475.1_prot_XP_013094228.1_29883%7C45.921%7C0.0%2Czf-C2H2%7CPF00096.26%7C1.1e%2B04%2Czf-C2H2%7CPF00096.26%7C0.00089%2Czf-C2H2%7CPF00096.26%7C0.0013%2Czf-C2H2%7CPF00096.26%7C0.079%2Czf-C2H2%7CPF00096.26%7C0.0089%2Czf-C2H2%7CPF00096.26%7C6.7e%2B02%2Czf-C2H2%7CPF00096.26%7C4.1%2Czf-C2H2%7CPF00096.26%7C20%2Czf-C2H2%7CPF00096.26%7C0.0024%2Czf-C2H2%7CPF00096.26%7C7.6e%2B03%2Czf-C2H2%7CPF00096.26%7C25%2Czf-C2H2%7CPF00096.26%7C1.2e%2B02%2Czf-C2H2%7CPF00096.26%7C0.41%2Czf-C2H2%7CPF00096.26%7C2.1%2Czf-H2C2_2%7CPF13465.6%7C1.9e%2B02%2Czf-H2C2_2%7CPF13465.6%7C3.2e-06%2Czf-H2C2_2%7CPF13465.6%7C11%2Czf-H2C2_2%7CPF13465.6%7C0.025%2Czf-H2C2_2%7CPF13465.6%7C1.4e%2B02%2Czf-H2C2_2%7CPF13465.6%7C3.6e%2B03%2Czf-H2C2_2%7CPF13465.6%7C1.1e%2B02%2Czf-H2C2_2%7CPF13465.6%7C0.079%2Czf-H2C2_2%7CPF13465.6%7C4.3e%2B03%2Czf-H2C2_2%7CPF13465.6%7C2.8e%2B03%2Czf-H2C2_2%7CPF13465.6%7C1.2e%2B02%2Czf-H2C2_2%7CPF13465.6%7C1.6e-06%2Czf-H2C2_2%7CPF13465.6%7C4.2%2Czf-H2C2_2%7CPF13465.6%7C5.1e%2B03%2Czf-C2H2_4%7CPF13894.6%7C1.8e%2B04%2Czf-C2H2_4%7CPF13894.6%7C2.9e%2B02%2Czf-C2H2_4%7CPF13894.6%7C0.014%2Czf-C2H2_4%7CPF13894.6%7C0.0052%2Czf-C2H2_4%7CPF13894.6%7C0.039%2Czf-C2H2_4%7CPF13894.6%7C0.023%2Czf-C2H2_4%7CPF13894.6%7C4.8e%2B03%2Czf-C2H2_4%7CPF13894.6%7C2.6%2Czf-C2H2_4%7CPF13894.6%7C2.1%2Czf-C2H2_4%7CPF13894.6%7C0.0068%2Czf-C2H2_4%7CPF13894.6%7C1.8e%2B04%2Czf-C2H2_4%7CPF13894.6%7C1e%2B04%2Czf-C2H2_4%7CPF13894.6%7C3.7%2Czf-C2H2_4%7CPF13894.6%7C30%2Czf-C2H2_4%7CPF13894.6%7C2.4%2Czf-C2H2_4%7CPF13894.6%7C6.2%2Czf-met%7CPF12874.7%7C1.5e%2B02%2Czf-met%7CPF12874.7%7C4.7e%2B03%2Czf-met%7CPF12874.7%7C0.91%2Czf-met%7CPF12874.7%7C1.8e%2B04%2Czf-met%7CPF12874.7%7C1.9%2Czf-met%7CPF12874.7%7C1e%2B03%2Czf-met%7CPF12874.7%7C0.00096%2Czf-met%7CPF12874.7%7C1e%2B04%2Czf-met%7CPF12874.7%7C33%2Czf-met%7CPF12874.7%7C4.3e%2B03%2Czf-met%7CPF12874.7%7C4.5e%2B02%2Czf-met%7CPF12874.7%7C1.8e%2B03%2Czf-C2H2_6%7CPF13912.6%7C1.8e%2B04%2Czf-C2H2_6%7CPF13912.6%7C3.1e%2B02%2Czf-C2H2_6%7CPF13912.6%7C0.19%2Czf-C2H2_6%7CPF13912.6%7C25%2Czf-C2H2_6%7CPF13912.6%7C6.5e%2B03%2Czf-C2H2_6%7CPF13912.6%7C1.2%2Czf-C2H2_6%7CPF13912.6%7C4.1e%2B03%2Czf-C2H2_6%7CPF13912.6%7C0.61%2Czf-C2H2_6%7CPF13912.6%7C0.044%2Czf-C2H2_6%7CPF13912.6%7C4.5e%2B03%2Czf-C2H2_6%7CPF13912.6%7C0.76%2Czf-C2H2_6%7CPF13912.6%7C1.5e%2B02%2Czf-C2H2_jaz%7CPF12171.8%7C3.7e%2B03%2Czf-C2H2_jaz%7CPF12171.8%7C2.1e%2B03%2Czf-C2H2_jaz%7CPF12171.8%7C22%2Czf-C2H2_jaz%7CPF12171.8%7C29%2Czf-C2H2_jaz%7CPF12171.8%7C0.18%2Czf-C2H2_jaz%7CPF12171.8%7C2.6e%2B02%2Czf-C2H2_jaz%7CPF12171.8%7C0.0072%2Czf-C2H2_jaz%7CPF12171.8%7C2.7e%2B02%2Czf-C2H2_jaz%7CPF12171.8%7C9.6e%2B03%2Czf-C2H2_jaz%7CPF12171.8%7C1.6e%2B02%2Czf-H2C2_5%7CPF13909.6%7C4.6e%2B03%2Czf-H2C2_5%7CPF13909.6%7C0.0091%2Czf-H2C2_5%7CPF13909.6%7C7.2%2Czf-H2C2_5%7CPF13909.6%7C1.8e%2B04%2Czf-H2C2_5%7CPF13909.6%7C1.8e%2B04%2Czf-H2C2_5%7CPF13909.6%7C7.5e%2B03%2Czf-H2C2_5%7CPF13909.6%7C1.2e%2B03%2Czf-H2C2_5%7CPF13909.6%7C4.8e%2B03%2Czf-H2C2_5%7CPF13909.6%7C1.5e%2B04%2Czf-H2C2_5%7CPF13909.6%7C2.9e%2B02%2Czf-H2C2_5%7CPF13909.6%7C1.5e%2B03%2Czf-H2C2_5%7CPF13909.6%7C9%2Czf-Di19%7CPF05605.12%7C3.7%2Czf-Di19%7CPF05605.12%7C0.12%2Czf-Di19%7CPF05605.12%7C4.8e%2B03%2Czf-Di19%7CPF05605.12%7C6.8%2Czf-Di19%7CPF05605.12%7C4.7e%2B03%2Czf-Di19%7CPF05605.12%7C0.54%2Czf-C2H2_3rep%7CPF18868.1%7C63%2Czf-C2H2_3rep%7CPF18868.1%7C1e%2B02%2Czf-C2H2_3rep%7CPF18868.1%7C3%2Czf-C2H2_3rep%7CPF18868.1%7C79%2Czf-C2H2_3rep%7CPF18868.1%7C11%2Czf-C2H2_3rep%7CPF18868.1%7C4.2e%2B02%2Czf-C2H2_3rep%7CPF18868.1%7C1.5e%2B03
LSTA.23947.1	transdecoder	mRNA	1	6521	.	+	.	ID=LSTA.23947.1.p1;Parent=GENE.LSTA.23947.1~~LSTA.23947.1.p1;Name=ORF%20type%3Acomplete%20len%3A1128%20%28%2B%29%2Cscore%3D295.58%2Clcl%7CNW_013477475.1_prot_XP_013094228.1_29883%7C45.921%7C0.0%2Czf-C2H2%7CPF00096.26%7C1.1e%2B04%2Czf-C2H2%7CPF00096.26%7C0.00089%2Czf-C2H2%7CPF00096.26%7C0.0013%2Czf-C2H2%7CPF00096.26%7C0.079%2Czf-C2H2%7CPF00096.26%7C0.0089%2Czf-C2H2%7CPF00096.26%7C6.7e%2B02%2Czf-C2H2%7CPF00096.26%7C4.1%2Czf-C2H2%7CPF00096.26%7C20%2Czf-C2H2%7CPF00096.26%7C0.0024%2Czf-C2H2%7CPF00096.26%7C7.6e%2B03%2Czf-C2H2%7CPF00096.26%7C25%2Czf-C2H2%7CPF00096.26%7C1.2e%2B02%2Czf-C2H2%7CPF00096.26%7C0.41%2Czf-C2H2%7CPF00096.26%7C2.1%2Czf-H2C2_2%7CPF13465.6%7C1.9e%2B02%2Czf-H2C2_2%7CPF13465.6%7C3.2e-06%2Czf-H2C2_2%7CPF13465.6%7C11%2Czf-H2C2_2%7CPF13465.6%7C0.025%2Czf-H2C2_2%7CPF13465.6%7C1.4e%2B02%2Czf-H2C2_2%7CPF13465.6%7C3.6e%2B03%2Czf-H2C2_2%7CPF13465.6%7C1.1e%2B02%2Czf-H2C2_2%7CPF13465.6%7C0.079%2Czf-H2C2_2%7CPF13465.6%7C4.3e%2B03%2Czf-H2C2_2%7CPF13465.6%7C2.8e%2B03%2Czf-H2C2_2%7CPF13465.6%7C1.2e%2B02%2Czf-H2C2_2%7CPF13465.6%7C1.6e-06%2Czf-H2C2_2%7CPF13465.6%7C4.2%2Czf-H2C2_2%7CPF13465.6%7C5.1e%2B03%2Czf-C2H2_4%7CPF13894.6%7C1.8e%2B04%2Czf-C2H2_4%7CPF13894.6%7C2.9e%2B02%2Czf-C2H2_4%7CPF13894.6%7C0.014%2Czf-C2H2_4%7CPF13894.6%7C0.0052%2Czf-C2H2_4%7CPF13894.6%7C0.039%2Czf-C2H2_4%7CPF13894.6%7C0.023%2Czf-C2H2_4%7CPF13894.6%7C4.8e%2B03%2Czf-C2H2_4%7CPF13894.6%7C2.6%2Czf-C2H2_4%7CPF13894.6%7C2.1%2Czf-C2H2_4%7CPF13894.6%7C0.0068%2Czf-C2H2_4%7CPF13894.6%7C1.8e%2B04%2Czf-C2H2_4%7CPF13894.6%7C1e%2B04%2Czf-C2H2_4%7CPF13894.6%7C3.7%2Czf-C2H2_4%7CPF13894.6%7C30%2Czf-C2H2_4%7CPF13894.6%7C2.4%2Czf-C2H2_4%7CPF13894.6%7C6.2%2Czf-met%7CPF12874.7%7C1.5e%2B02%2Czf-met%7CPF12874.7%7C4.7e%2B03%2Czf-met%7CPF12874.7%7C0.91%2Czf-met%7CPF12874.7%7C1.8e%2B04%2Czf-met%7CPF12874.7%7C1.9%2Czf-met%7CPF12874.7%7C1e%2B03%2Czf-met%7CPF12874.7%7C0.00096%2Czf-met%7CPF12874.7%7C1e%2B04%2Czf-met%7CPF12874.7%7C33%2Czf-met%7CPF12874.7%7C4.3e%2B03%2Czf-met%7CPF12874.7%7C4.5e%2B02%2Czf-met%7CPF12874.7%7C1.8e%2B03%2Czf-C2H2_6%7CPF13912.6%7C1.8e%2B04%2Czf-C2H2_6%7CPF13912.6%7C3.1e%2B02%2Czf-C2H2_6%7CPF13912.6%7C0.19%2Czf-C2H2_6%7CPF13912.6%7C25%2Czf-C2H2_6%7CPF13912.6%7C6.5e%2B03%2Czf-C2H2_6%7CPF13912.6%7C1.2%2Czf-C2H2_6%7CPF13912.6%7C4.1e%2B03%2Czf-C2H2_6%7CPF13912.6%7C0.61%2Czf-C2H2_6%7CPF13912.6%7C0.044%2Czf-C2H2_6%7CPF13912.6%7C4.5e%2B03%2Czf-C2H2_6%7CPF13912.6%7C0.76%2Czf-C2H2_6%7CPF13912.6%7C1.5e%2B02%2Czf-C2H2_jaz%7CPF12171.8%7C3.7e%2B03%2Czf-C2H2_jaz%7CPF12171.8%7C2.1e%2B03%2Czf-C2H2_jaz%7CPF12171.8%7C22%2Czf-C2H2_jaz%7CPF12171.8%7C29%2Czf-C2H2_jaz%7CPF12171.8%7C0.18%2Czf-C2H2_jaz%7CPF12171.8%7C2.6e%2B02%2Czf-C2H2_jaz%7CPF12171.8%7C0.0072%2Czf-C2H2_jaz%7CPF12171.8%7C2.7e%2B02%2Czf-C2H2_jaz%7CPF12171.8%7C9.6e%2B03%2Czf-C2H2_jaz%7CPF12171.8%7C1.6e%2B02%2Czf-H2C2_5%7CPF13909.6%7C4.6e%2B03%2Czf-H2C2_5%7CPF13909.6%7C0.0091%2Czf-H2C2_5%7CPF13909.6%7C7.2%2Czf-H2C2_5%7CPF13909.6%7C1.8e%2B04%2Czf-H2C2_5%7CPF13909.6%7C1.8e%2B04%2Czf-H2C2_5%7CPF13909.6%7C7.5e%2B03%2Czf-H2C2_5%7CPF13909.6%7C1.2e%2B03%2Czf-H2C2_5%7CPF13909.6%7C4.8e%2B03%2Czf-H2C2_5%7CPF13909.6%7C1.5e%2B04%2Czf-H2C2_5%7CPF13909.6%7C2.9e%2B02%2Czf-H2C2_5%7CPF13909.6%7C1.5e%2B03%2Czf-H2C2_5%7CPF13909.6%7C9%2Czf-Di19%7CPF05605.12%7C3.7%2Czf-Di19%7CPF05605.12%7C0.12%2Czf-Di19%7CPF05605.12%7C4.8e%2B03%2Czf-Di19%7CPF05605.12%7C6.8%2Czf-Di19%7CPF05605.12%7C4.7e%2B03%2Czf-Di19%7CPF05605.12%7C0.54%2Czf-C2H2_3rep%7CPF18868.1%7C63%2Czf-C2H2_3rep%7CPF18868.1%7C1e%2B02%2Czf-C2H2_3rep%7CPF18868.1%7C3%2Czf-C2H2_3rep%7CPF18868.1%7C79%2Czf-C2H2_3rep%7CPF18868.1%7C11%2Czf-C2H2_3rep%7CPF18868.1%7C4.2e%2B02%2Czf-C2H2_3rep%7CPF18868.1%7C1.5e%2B03
LSTA.23947.1	transdecoder	five_prime_UTR	1	710	.	+	.	ID=LSTA.23947.1.p1.utr5p1;Parent=LSTA.23947.1.p1
LSTA.23947.1	transdecoder	exon	1	6521	.	+	.	ID=LSTA.23947.1.p1.exon1;Parent=LSTA.23947.1.p1
LSTA.23947.1	transdecoder	CDS	711	4094	.	+	0	ID=cds.LSTA.23947.1.p1;Parent=LSTA.23947.1.p1
LSTA.23947.1	transdecoder	three_prime_UTR	4095	6521	.	+	.	ID=LSTA.23947.1.p1.utr3p1;Parent=LSTA.23947.1.p1
LSTA.23949.1	transdecoder	gene	1	8647	.	+	.	ID=GENE.LSTA.23949.1~~LSTA.23949.1.p1;Name=ORF%20type%3A5prime_partial%20len%3A1216%20%28%2B%29%2Cscore%3D438.52%2Clcl%7CNW_013202223.1_prot_XP_013071215.1_9495%7C57.844%7C0.0%2CCAP_GLY%7CPF01302.25%7C4.3e-16%2CDUF4378%7CPF14309.6%7C6.2e%2B03%2CDUF4378%7CPF14309.6%7C1.4e-05%2CSeryl_tRNA_N%7CPF02403.22%7C0.25%2CSeryl_tRNA_N%7CPF02403.22%7C4.8e%2B02%2CDUF2203%7CPF09969.9%7C3.4%2CDUF2203%7CPF09969.9%7C4.9e%2B02
LSTA.23949.1	transdecoder	mRNA	1	8647	.	+	.	ID=LSTA.23949.1.p1;Parent=GENE.LSTA.23949.1~~LSTA.23949.1.p1;Name=ORF%20type%3A5prime_partial%20len%3A1216%20%28%2B%29%2Cscore%3D438.52%2Clcl%7CNW_013202223.1_prot_XP_013071215.1_9495%7C57.844%7C0.0%2CCAP_GLY%7CPF01302.25%7C4.3e-16%2CDUF4378%7CPF14309.6%7C6.2e%2B03%2CDUF4378%7CPF14309.6%7C1.4e-05%2CSeryl_tRNA_N%7CPF02403.22%7C0.25%2CSeryl_tRNA_N%7CPF02403.22%7C4.8e%2B02%2CDUF2203%7CPF09969.9%7C3.4%2CDUF2203%7CPF09969.9%7C4.9e%2B02
LSTA.23949.1	transdecoder	exon	1	8647	.	+	.	ID=LSTA.23949.1.p1.exon1;Parent=LSTA.23949.1.p1
LSTA.23949.1	transdecoder	CDS	1	3648	.	+	0	ID=cds.LSTA.23949.1.p1;Parent=LSTA.23949.1.p1
LSTA.23949.1	transdecoder	three_prime_UTR	3649	8647	.	+	.	ID=LSTA.23949.1.p1.utr3p1;Parent=LSTA.23949.1.p1
LSTA.23951.1	transdecoder	gene	1	3915	.	-	.	ID=GENE.LSTA.23951.1~~LSTA.23951.1.p1;Name=ORF%20type%3Acomplete%20len%3A381%20%28-%29%2Cscore%3D129.81%2Clcl%7CNW_013252019.1_prot_XP_013075224.1_13043%7C90.289%7C0.0%2CHMG_box%7CPF00505.19%7C3.5e-27%2CSOXp%7CPF12336.8%7C1.8e%2B04%2CSOXp%7CPF12336.8%7C4.3e-13%2CSOXp%7CPF12336.8%7C9.5e%2B03%2CSOXp%7CPF12336.8%7C1e%2B03%2CHMG_box_2%7CPF09011.10%7C2.1e-11%2CHMG_box_2%7CPF09011.10%7C8.1e%2B03
LSTA.23951.1	transdecoder	mRNA	1	3915	.	-	.	ID=LSTA.23951.1.p1;Parent=GENE.LSTA.23951.1~~LSTA.23951.1.p1;Name=ORF%20type%3Acomplete%20len%3A381%20%28-%29%2Cscore%3D129.81%2Clcl%7CNW_013252019.1_prot_XP_013075224.1_13043%7C90.289%7C0.0%2CHMG_box%7CPF00505.19%7C3.5e-27%2CSOXp%7CPF12336.8%7C1.8e%2B04%2CSOXp%7CPF12336.8%7C4.3e-13%2CSOXp%7CPF12336.8%7C9.5e%2B03%2CSOXp%7CPF12336.8%7C1e%2B03%2CHMG_box_2%7CPF09011.10%7C2.1e-11%2CHMG_box_2%7CPF09011.10%7C8.1e%2B03
LSTA.23951.1	transdecoder	five_prime_UTR	3457	3915	.	-	.	ID=LSTA.23951.1.p1.utr5p1;Parent=LSTA.23951.1.p1
LSTA.23951.1	transdecoder	exon	1	3915	.	-	.	ID=LSTA.23951.1.p1.exon1;Parent=LSTA.23951.1.p1
LSTA.23951.1	transdecoder	CDS	2314	3456	.	-	0	ID=cds.LSTA.23951.1.p1;Parent=LSTA.23951.1.p1
LSTA.23951.1	transdecoder	three_prime_UTR	1	2313	.	-	.	ID=LSTA.23951.1.p1.utr3p1;Parent=LSTA.23951.1.p1
LSTA.23955.1	transdecoder	gene	1	721	.	+	.	ID=GENE.LSTA.23955.1~~LSTA.23955.1.p1;Name=ORF%20type%3Ainternal%20len%3A241%20%28%2B%29%2Cscore%3D60.03%2Clcl%7CNW_013194134.1_prot_XP_013069170.1_7657%7C61.435%7C2.31e-93%2CGlyco_hydro_9%7CPF00759.19%7C1.3e-40
LSTA.23955.1	transdecoder	mRNA	1	721	.	+	.	ID=LSTA.23955.1.p1;Parent=GENE.LSTA.23955.1~~LSTA.23955.1.p1;Name=ORF%20type%3Ainternal%20len%3A241%20%28%2B%29%2Cscore%3D60.03%2Clcl%7CNW_013194134.1_prot_XP_013069170.1_7657%7C61.435%7C2.31e-93%2CGlyco_hydro_9%7CPF00759.19%7C1.3e-40
LSTA.23955.1	transdecoder	exon	1	721	.	+	.	ID=LSTA.23955.1.p1.exon1;Parent=LSTA.23955.1.p1
LSTA.23955.1	transdecoder	CDS	1	720	.	+	0	ID=cds.LSTA.23955.1.p1;Parent=LSTA.23955.1.p1
LSTA.23956.1	transdecoder	gene	1	427	.	+	.	ID=GENE.LSTA.23956.1~~LSTA.23956.1.p1;Name=ORF%20type%3Ainternal%20len%3A143%20%28%2B%29%2Cscore%3D22.64%2Clcl%7CNW_013194134.1_prot_XP_013069170.1_7657%7C64.789%7C2.24e-58%2CGlyco_hydro_9%7CPF00759.19%7C5.3e-38
LSTA.23956.1	transdecoder	mRNA	1	427	.	+	.	ID=LSTA.23956.1.p1;Parent=GENE.LSTA.23956.1~~LSTA.23956.1.p1;Name=ORF%20type%3Ainternal%20len%3A143%20%28%2B%29%2Cscore%3D22.64%2Clcl%7CNW_013194134.1_prot_XP_013069170.1_7657%7C64.789%7C2.24e-58%2CGlyco_hydro_9%7CPF00759.19%7C5.3e-38
LSTA.23956.1	transdecoder	exon	1	427	.	+	.	ID=LSTA.23956.1.p1.exon1;Parent=LSTA.23956.1.p1
LSTA.23956.1	transdecoder	CDS	2	427	.	+	0	ID=cds.LSTA.23956.1.p1;Parent=LSTA.23956.1.p1
# refined start codon: 2 -> 44 (score: 3.220)
LSTA.23959.1	transdecoder	gene	1	399	.	+	.	ID=GENE.LSTA.23959.1~~LSTA.23959.1.p1;Name=ORF%20type%3A3prime_partial%20len%3A133%20%28%2B%29%2Cscore%3D39.39%2Clcl%7CNW_013410788.1_prot_XP_013084286.1_21081%7C72.519%7C5.33e-61%2CGlyco_hydro_9%7CPF00759.19%7C2.6e-35
LSTA.23959.1	transdecoder	mRNA	1	399	.	+	.	ID=LSTA.23959.1.p1;Parent=GENE.LSTA.23959.1~~LSTA.23959.1.p1;Name=ORF%20type%3A3prime_partial%20len%3A133%20%28%2B%29%2Cscore%3D39.39%2Clcl%7CNW_013410788.1_prot_XP_013084286.1_21081%7C72.519%7C5.33e-61%2CGlyco_hydro_9%7CPF00759.19%7C2.6e-35
LSTA.23959.1	transdecoder	five_prime_UTR	1	43	.	+	.	ID=LSTA.23959.1.p1.utr5p1;Parent=LSTA.23959.1.p1
LSTA.23959.1	transdecoder	exon	1	399	.	+	.	ID=LSTA.23959.1.p1.exon1;Parent=LSTA.23959.1.p1
LSTA.23959.1	transdecoder	CDS	44	397	.	+	0	ID=cds.LSTA.23959.1.p1;Parent=LSTA.23959.1.p1
LSTA.2396.1	transdecoder	gene	1	791	.	+	.	ID=GENE.LSTA.2396.1~~LSTA.2396.1.p1;Name=ORF%20type%3A5prime_partial%20len%3A260%20%28%2B%29%2Cscore%3D53.84%2Clcl%7CNW_013193404.1_prot_XP_013079581.1_1866%7C59.846%7C7.20e-114%2CCOesterase%7CPF00135.28%7C2e-15%2CEndotoxin_N%7CPF03945.14%7C0.035
LSTA.2396.1	transdecoder	mRNA	1	791	.	+	.	ID=LSTA.2396.1.p1;Parent=GENE.LSTA.2396.1~~LSTA.2396.1.p1;Name=ORF%20type%3A5prime_partial%20len%3A260%20%28%2B%29%2Cscore%3D53.84%2Clcl%7CNW_013193404.1_prot_XP_013079581.1_1866%7C59.846%7C7.20e-114%2CCOesterase%7CPF00135.28%7C2e-15%2CEndotoxin_N%7CPF03945.14%7C0.035
LSTA.2396.1	transdecoder	exon	1	791	.	+	.	ID=LSTA.2396.1.p1.exon1;Parent=LSTA.2396.1.p1
LSTA.2396.1	transdecoder	CDS	1	780	.	+	0	ID=cds.LSTA.2396.1.p1;Parent=LSTA.2396.1.p1
LSTA.2396.1	transdecoder	three_prime_UTR	781	791	.	+	.	ID=LSTA.2396.1.p1.utr3p1;Parent=LSTA.2396.1.p1
LSTA.23960.1	transdecoder	gene	1	1077	.	+	.	ID=GENE.LSTA.23960.1~~LSTA.23960.1.p1;Name=ORF%20type%3Acomplete%20len%3A154%20%28%2B%29%2Cscore%3D39.96%2Clcl%7CNC_037590.1_prot_XP_025088889.1_726%7C43.956%7C7.39e-17%2CRNA_GG_bind%7CPF10258.9%7C8.4e-22%2CRNA_GG_bind%7CPF10258.9%7C2.5e%2B03%2CAAA_11%7CPF13086.6%7C0.069
LSTA.23960.1	transdecoder	mRNA	1	1077	.	+	.	ID=LSTA.23960.1.p1;Parent=GENE.LSTA.23960.1~~LSTA.23960.1.p1;Name=ORF%20type%3Acomplete%20len%3A154%20%28%2B%29%2Cscore%3D39.96%2Clcl%7CNC_037590.1_prot_XP_025088889.1_726%7C43.956%7C7.39e-17%2CRNA_GG_bind%7CPF10258.9%7C8.4e-22%2CRNA_GG_bind%7CPF10258.9%7C2.5e%2B03%2CAAA_11%7CPF13086.6%7C0.069
LSTA.23960.1	transdecoder	five_prime_UTR	1	298	.	+	.	ID=LSTA.23960.1.p1.utr5p1;Parent=LSTA.23960.1.p1
LSTA.23960.1	transdecoder	exon	1	1077	.	+	.	ID=LSTA.23960.1.p1.exon1;Parent=LSTA.23960.1.p1
LSTA.23960.1	transdecoder	CDS	299	760	.	+	0	ID=cds.LSTA.23960.1.p1;Parent=LSTA.23960.1.p1
LSTA.23960.1	transdecoder	three_prime_UTR	761	1077	.	+	.	ID=LSTA.23960.1.p1.utr3p1;Parent=LSTA.23960.1.p1
LSTA.23961.1	transdecoder	gene	1	1596	.	+	.	ID=GENE.LSTA.23961.1~~LSTA.23961.1.p1;Name=ORF%20type%3Acomplete%20len%3A447%20%28%2B%29%2Cscore%3D129.63%2Clcl%7CNW_004797272.1_prot_XP_005089137.1_324%7C51.592%7C7.12e-135%2CRNA_GG_bind%7CPF10258.9%7C4.8e-27%2CDUF4065%7CPF13274.6%7C0.33%2CDUF4065%7CPF13274.6%7C4.6e%2B02
LSTA.23961.1	transdecoder	mRNA	1	1596	.	+	.	ID=LSTA.23961.1.p1;Parent=GENE.LSTA.23961.1~~LSTA.23961.1.p1;Name=ORF%20type%3Acomplete%20len%3A447%20%28%2B%29%2Cscore%3D129.63%2Clcl%7CNW_004797272.1_prot_XP_005089137.1_324%7C51.592%7C7.12e-135%2CRNA_GG_bind%7CPF10258.9%7C4.8e-27%2CDUF4065%7CPF13274.6%7C0.33%2CDUF4065%7CPF13274.6%7C4.6e%2B02
LSTA.23961.1	transdecoder	five_prime_UTR	1	182	.	+	.	ID=LSTA.23961.1.p1.utr5p1;Parent=LSTA.23961.1.p1
LSTA.23961.1	transdecoder	exon	1	1596	.	+	.	ID=LSTA.23961.1.p1.exon1;Parent=LSTA.23961.1.p1
LSTA.23961.1	transdecoder	CDS	183	1523	.	+	0	ID=cds.LSTA.23961.1.p1;Parent=LSTA.23961.1.p1
LSTA.23961.1	transdecoder	three_prime_UTR	1524	1596	.	+	.	ID=LSTA.23961.1.p1.utr3p1;Parent=LSTA.23961.1.p1
LSTA.23961.2	transdecoder	gene	1	2855	.	+	.	ID=GENE.LSTA.23961.2~~LSTA.23961.2.p1;Name=ORF%20type%3Acomplete%20len%3A447%20%28%2B%29%2Cscore%3D129.63%2Clcl%7CNW_004797272.1_prot_XP_005089137.1_324%7C51.592%7C7.12e-135%2CRNA_GG_bind%7CPF10258.9%7C4.8e-27%2CDUF4065%7CPF13274.6%7C0.33%2CDUF4065%7CPF13274.6%7C4.6e%2B02
LSTA.23961.2	transdecoder	mRNA	1	2855	.	+	.	ID=LSTA.23961.2.p1;Parent=GENE.LSTA.23961.2~~LSTA.23961.2.p1;Name=ORF%20type%3Acomplete%20len%3A447%20%28%2B%29%2Cscore%3D129.63%2Clcl%7CNW_004797272.1_prot_XP_005089137.1_324%7C51.592%7C7.12e-135%2CRNA_GG_bind%7CPF10258.9%7C4.8e-27%2CDUF4065%7CPF13274.6%7C0.33%2CDUF4065%7CPF13274.6%7C4.6e%2B02
LSTA.23961.2	transdecoder	five_prime_UTR	1	182	.	+	.	ID=LSTA.23961.2.p1.utr5p1;Parent=LSTA.23961.2.p1
LSTA.23961.2	transdecoder	exon	1	2855	.	+	.	ID=LSTA.23961.2.p1.exon1;Parent=LSTA.23961.2.p1
LSTA.23961.2	transdecoder	CDS	183	1523	.	+	0	ID=cds.LSTA.23961.2.p1;Parent=LSTA.23961.2.p1
LSTA.23961.2	transdecoder	three_prime_UTR	1524	2855	.	+	.	ID=LSTA.23961.2.p1.utr3p1;Parent=LSTA.23961.2.p1
LSTA.23962.1	transdecoder	gene	1	4845	.	+	.	ID=GENE.LSTA.23962.1~~LSTA.23962.1.p1;Name=ORF%20type%3A5prime_partial%20len%3A296%20%28%2B%29%2Cscore%3D64.11%2Clcl%7CNW_004797272.1_prot_XP_005089086.1_320%7C75.585%7C3.54e-156%2CNucleos_tra2_C%7CPF07662.13%7C7.4e-76%2CGemin6%7CPF06372.12%7C0.16
LSTA.23962.1	transdecoder	mRNA	1	4845	.	+	.	ID=LSTA.23962.1.p1;Parent=GENE.LSTA.23962.1~~LSTA.23962.1.p1;Name=ORF%20type%3A5prime_partial%20len%3A296%20%28%2B%29%2Cscore%3D64.11%2Clcl%7CNW_004797272.1_prot_XP_005089086.1_320%7C75.585%7C3.54e-156%2CNucleos_tra2_C%7CPF07662.13%7C7.4e-76%2CGemin6%7CPF06372.12%7C0.16
LSTA.23962.1	transdecoder	exon	1	4845	.	+	.	ID=LSTA.23962.1.p1.exon1;Parent=LSTA.23962.1.p1
LSTA.23962.1	transdecoder	CDS	1	888	.	+	0	ID=cds.LSTA.23962.1.p1;Parent=LSTA.23962.1.p1
LSTA.23962.1	transdecoder	three_prime_UTR	889	4845	.	+	.	ID=LSTA.23962.1.p1.utr3p1;Parent=LSTA.23962.1.p1
LSTA.23965.1	transdecoder	gene	1	614	.	-	.	ID=GENE.LSTA.23965.1~~LSTA.23965.1.p1;Name=ORF%20type%3Ainternal%20len%3A205%20%28-%29%2Cscore%3D40.82%2Clcl%7CNW_013414569.1_prot_XP_013084992.1_21710%7C56.545%7C7.13e-73%2CTrypsin_2%7CPF13365.6%7C0.04%2CFer4_14%7CPF13394.6%7C29%2CFer4_14%7CPF13394.6%7C3.6
LSTA.23965.1	transdecoder	mRNA	1	614	.	-	.	ID=LSTA.23965.1.p1;Parent=GENE.LSTA.23965.1~~LSTA.23965.1.p1;Name=ORF%20type%3Ainternal%20len%3A205%20%28-%29%2Cscore%3D40.82%2Clcl%7CNW_013414569.1_prot_XP_013084992.1_21710%7C56.545%7C7.13e-73%2CTrypsin_2%7CPF13365.6%7C0.04%2CFer4_14%7CPF13394.6%7C29%2CFer4_14%7CPF13394.6%7C3.6
LSTA.23965.1	transdecoder	exon	1	614	.	-	.	ID=LSTA.23965.1.p1.exon1;Parent=LSTA.23965.1.p1
LSTA.23965.1	transdecoder	CDS	1	612	.	-	0	ID=cds.LSTA.23965.1.p1;Parent=LSTA.23965.1.p1
LSTA.23966.1	transdecoder	gene	1	659	.	+	.	ID=GENE.LSTA.23966.1~~LSTA.23966.1.p1;Name=ORF%20type%3Ainternal%20len%3A220%20%28%2B%29%2Cscore%3D55.03%2Clcl%7CNW_004797418.1_prot_XP_012937294.1_9255%7C71.845%7C1.45e-107%2CGlyco_hydro_63%7CPF03200.16%7C0.0071%2CGlyco_hydro_63%7CPF03200.16%7C1.9e%2B02
LSTA.23966.1	transdecoder	mRNA	1	659	.	+	.	ID=LSTA.23966.1.p1;Parent=GENE.LSTA.23966.1~~LSTA.23966.1.p1;Name=ORF%20type%3Ainternal%20len%3A220%20%28%2B%29%2Cscore%3D55.03%2Clcl%7CNW_004797418.1_prot_XP_012937294.1_9255%7C71.845%7C1.45e-107%2CGlyco_hydro_63%7CPF03200.16%7C0.0071%2CGlyco_hydro_63%7CPF03200.16%7C1.9e%2B02
LSTA.23966.1	transdecoder	exon	1	659	.	+	.	ID=LSTA.23966.1.p1.exon1;Parent=LSTA.23966.1.p1
LSTA.23966.1	transdecoder	CDS	1	657	.	+	0	ID=cds.LSTA.23966.1.p1;Parent=LSTA.23966.1.p1
LSTA.23969.1	transdecoder	gene	1	2646	.	+	.	ID=GENE.LSTA.23969.1~~LSTA.23969.1.p1;Name=ORF%20type%3Acomplete%20len%3A154%20%28%2B%29%2Cscore%3D32.31%2Clcl%7CNW_013324469.1_prot_XP_013080347.1_17567%7C72.973%7C8.92e-57%2CGlyco_hydro_63%7CPF03200.16%7C1.4e%2B02%2CGlyco_hydro_63%7CPF03200.16%7C0.01
LSTA.23969.1	transdecoder	mRNA	1	2646	.	+	.	ID=LSTA.23969.1.p1;Parent=GENE.LSTA.23969.1~~LSTA.23969.1.p1;Name=ORF%20type%3Acomplete%20len%3A154%20%28%2B%29%2Cscore%3D32.31%2Clcl%7CNW_013324469.1_prot_XP_013080347.1_17567%7C72.973%7C8.92e-57%2CGlyco_hydro_63%7CPF03200.16%7C1.4e%2B02%2CGlyco_hydro_63%7CPF03200.16%7C0.01
LSTA.23969.1	transdecoder	five_prime_UTR	1	156	.	+	.	ID=LSTA.23969.1.p1.utr5p1;Parent=LSTA.23969.1.p1
LSTA.23969.1	transdecoder	exon	1	2646	.	+	.	ID=LSTA.23969.1.p1.exon1;Parent=LSTA.23969.1.p1
LSTA.23969.1	transdecoder	CDS	157	618	.	+	0	ID=cds.LSTA.23969.1.p1;Parent=LSTA.23969.1.p1
LSTA.23969.1	transdecoder	three_prime_UTR	619	2646	.	+	.	ID=LSTA.23969.1.p1.utr3p1;Parent=LSTA.23969.1.p1
LSTA.2397.1	transdecoder	gene	1	373	.	+	.	ID=GENE.LSTA.2397.1~~LSTA.2397.1.p1;Name=ORF%20type%3Ainternal%20len%3A125%20%28%2B%29%2Cscore%3D37.10%2Clcl%7CNW_013193404.1_prot_XP_013079587.1_1865%7C66.393%7C8.56e-51%2CCOesterase%7CPF00135.28%7C6.7e-42%2CAbhydrolase_3%7CPF07859.13%7C0.00035%2CLantibiotic_a%7CPF14867.6%7C0.082
LSTA.2397.1	transdecoder	mRNA	1	373	.	+	.	ID=LSTA.2397.1.p1;Parent=GENE.LSTA.2397.1~~LSTA.2397.1.p1;Name=ORF%20type%3Ainternal%20len%3A125%20%28%2B%29%2Cscore%3D37.10%2Clcl%7CNW_013193404.1_prot_XP_013079587.1_1865%7C66.393%7C8.56e-51%2CCOesterase%7CPF00135.28%7C6.7e-42%2CAbhydrolase_3%7CPF07859.13%7C0.00035%2CLantibiotic_a%7CPF14867.6%7C0.082
LSTA.2397.1	transdecoder	exon	1	373	.	+	.	ID=LSTA.2397.1.p1.exon1;Parent=LSTA.2397.1.p1
LSTA.2397.1	transdecoder	CDS	1	372	.	+	0	ID=cds.LSTA.2397.1.p1;Parent=LSTA.2397.1.p1
LSTA.23970.1	transdecoder	gene	1	2564	.	-	.	ID=GENE.LSTA.23970.1~~LSTA.23970.1.p1;Name=ORF%20type%3Acomplete%20len%3A107%20%28-%29%2Cscore%3D4.27%2Clcl%7CNW_004797928.1_prot_XP_012943368.1_21427%7C25.974%7C1.74e-08%2Clcl%7CNW_004797928.1_prot_XP_012943368.1_21427%7C26.984%7C3.32e-08%2CDUF1106%7CPF06523.11%7C3.1%2CDUF1106%7CPF06523.11%7C72%2CSpp-24%7CPF07448.11%7C31%2CSpp-24%7CPF07448.11%7C29%2CSpp-24%7CPF07448.11%7C7.6e%2B02
LSTA.23970.1	transdecoder	mRNA	1	2564	.	-	.	ID=LSTA.23970.1.p1;Parent=GENE.LSTA.23970.1~~LSTA.23970.1.p1;Name=ORF%20type%3Acomplete%20len%3A107%20%28-%29%2Cscore%3D4.27%2Clcl%7CNW_004797928.1_prot_XP_012943368.1_21427%7C25.974%7C1.74e-08%2Clcl%7CNW_004797928.1_prot_XP_012943368.1_21427%7C26.984%7C3.32e-08%2CDUF1106%7CPF06523.11%7C3.1%2CDUF1106%7CPF06523.11%7C72%2CSpp-24%7CPF07448.11%7C31%2CSpp-24%7CPF07448.11%7C29%2CSpp-24%7CPF07448.11%7C7.6e%2B02
LSTA.23970.1	transdecoder	five_prime_UTR	1059	2564	.	-	.	ID=LSTA.23970.1.p1.utr5p1;Parent=LSTA.23970.1.p1
LSTA.23970.1	transdecoder	exon	1	2564	.	-	.	ID=LSTA.23970.1.p1.exon1;Parent=LSTA.23970.1.p1
LSTA.23970.1	transdecoder	CDS	738	1058	.	-	0	ID=cds.LSTA.23970.1.p1;Parent=LSTA.23970.1.p1
LSTA.23970.1	transdecoder	three_prime_UTR	1	737	.	-	.	ID=LSTA.23970.1.p1.utr3p1;Parent=LSTA.23970.1.p1
LSTA.23970.2	transdecoder	gene	1	1085	.	-	.	ID=GENE.LSTA.23970.2~~LSTA.23970.2.p1;Name=ORF%20type%3A3prime_partial%20len%3A147%20%28-%29%2Cscore%3D13.23%2Clcl%7CNW_008708609.1_prot_XP_009053061.1_9462%7C24.409%7C1.84e-17%2Clcl%7CNW_008708609.1_prot_XP_009053061.1_9462%7C24.409%7C2.47e-17%2Clcl%7CNW_008708609.1_prot_XP_009053061.1_9462%7C23.810%7C5.87e-17%2Clcl%7CNW_008708609.1_prot_XP_009053061.1_9462%7C23.622%7C1.64e-16%2Clcl%7CNW_008708609.1_prot_XP_009053061.1_9462%7C23.622%7C2.19e-16%2Clcl%7CNW_008708609.1_prot_XP_009053061.1_9462%7C23.622%7C2.19e-16%2Clcl%7CNW_008708609.1_prot_XP_009053061.1_9462%7C23.622%7C2.19e-16%2Clcl%7CNW_008708609.1_prot_XP_009053061.1_9462%7C24.390%7C2.38e-16%2Clcl%7CNW_008708609.1_prot_XP_009053061.1_9462%7C23.622%7C2.93e-16%2Clcl%7CNW_008708609.1_prot_XP_009053061.1_9462%7C23.622%7C2.93e-16%2Clcl%7CNW_008708609.1_prot_XP_009053061.1_9462%7C22.835%7C1.93e-15%2Clcl%7CNW_008708609.1_prot_XP_009053061.1_9462%7C23.016%7C2.03e-15%2Clcl%7CNW_008708609.1_prot_XP_009053061.1_9462%7C22.835%7C5.62e-15%2Clcl%7CNW_008708609.1_prot_XP_009053061.1_9462%7C22.835%7C5.62e-15%2Clcl%7CNW_008708609.1_prot_XP_009053061.1_9462%7C22.835%7C5.62e-15%2Clcl%7CNW_008708609.1_prot_XP_009053061.1_9462%7C22.835%7C5.62e-15%2Clcl%7CNW_008708609.1_prot_XP_009053061.1_9462%7C22.047%7C6.50e-14%2Clcl%7CNW_008708609.1_prot_XP_009053061.1_9462%7C22.047%7C8.66e-14%2Clcl%7CNW_008708609.1_prot_XP_009053061.1_9462%7C21.260%7C8.26e-13%2CThyroglobulin_1%7CPF00086.18%7C0.56%2CThyroglobulin_1%7CPF00086.18%7C0.53%2CThyroglobulin_1%7CPF00086.18%7C0.42%2CThyroglobulin_1%7CPF00086.18%7C1.2%2CThyroglobulin_1%7CPF00086.18%7C0.92%2CThyroglobulin_1%7CPF00086.18%7C0.25%2CSpp-24%7CPF07448.11%7C52%2CSpp-24%7CPF07448.11%7C66%2CSpp-24%7CPF07448.11%7C20%2CSpp-24%7CPF07448.11%7C46%2CSpp-24%7CPF07448.11%7C48%2CSpp-24%7CPF07448.11%7C49%2CSpp-24%7CPF07448.11%7C44%2CSpp-24%7CPF07448.11%7C40%2CSpp-24%7CPF07448.11%7C59%2CDUF1106%7CPF06523.11%7C5.7%2CDUF1106%7CPF06523.11%7C2.1e%2B02%2CDUF1106%7CPF06523.11%7C2.9e%2B02%2CDUF1106%7CPF06523.11%7C2.4e%2B02%2CDUF1106%7CPF06523.11%7C69%2CLupA%7CPF18242.1%7C34%2CLupA%7CPF18242.1%7C25%2CLupA%7CPF18242.1%7C7%2CLupA%7CPF18242.1%7C36%2CLupA%7CPF18242.1%7C15%2CUL41A%7CPF17591.2%7C84%2CUL41A%7CPF17591.2%7C25%2CUL41A%7CPF17591.2%7C95%2CUL41A%7CPF17591.2%7C2.1e%2B02%2CUL41A%7CPF17591.2%7C4.5e%2B02%2CFer2%7CPF00111.27%7C1.6e%2B04%2CFer2%7CPF00111.27%7C1.3e%2B02
LSTA.23970.2	transdecoder	mRNA	1	1085	.	-	.	ID=LSTA.23970.2.p1;Parent=GENE.LSTA.23970.2~~LSTA.23970.2.p1;Name=ORF%20type%3A3prime_partial%20len%3A147%20%28-%29%2Cscore%3D13.23%2Clcl%7CNW_008708609.1_prot_XP_009053061.1_9462%7C24.409%7C1.84e-17%2Clcl%7CNW_008708609.1_prot_XP_009053061.1_9462%7C24.409%7C2.47e-17%2Clcl%7CNW_008708609.1_prot_XP_009053061.1_9462%7C23.810%7C5.87e-17%2Clcl%7CNW_008708609.1_prot_XP_009053061.1_9462%7C23.622%7C1.64e-16%2Clcl%7CNW_008708609.1_prot_XP_009053061.1_9462%7C23.622%7C2.19e-16%2Clcl%7CNW_008708609.1_prot_XP_009053061.1_9462%7C23.622%7C2.19e-16%2Clcl%7CNW_008708609.1_prot_XP_009053061.1_9462%7C23.622%7C2.19e-16%2Clcl%7CNW_008708609.1_prot_XP_009053061.1_9462%7C24.390%7C2.38e-16%2Clcl%7CNW_008708609.1_prot_XP_009053061.1_9462%7C23.622%7C2.93e-16%2Clcl%7CNW_008708609.1_prot_XP_009053061.1_9462%7C23.622%7C2.93e-16%2Clcl%7CNW_008708609.1_prot_XP_009053061.1_9462%7C22.835%7C1.93e-15%2Clcl%7CNW_008708609.1_prot_XP_009053061.1_9462%7C23.016%7C2.03e-15%2Clcl%7CNW_008708609.1_prot_XP_009053061.1_9462%7C22.835%7C5.62e-15%2Clcl%7CNW_008708609.1_prot_XP_009053061.1_9462%7C22.835%7C5.62e-15%2Clcl%7CNW_008708609.1_prot_XP_009053061.1_9462%7C22.835%7C5.62e-15%2Clcl%7CNW_008708609.1_prot_XP_009053061.1_9462%7C22.835%7C5.62e-15%2Clcl%7CNW_008708609.1_prot_XP_009053061.1_9462%7C22.047%7C6.50e-14%2Clcl%7CNW_008708609.1_prot_XP_009053061.1_9462%7C22.047%7C8.66e-14%2Clcl%7CNW_008708609.1_prot_XP_009053061.1_9462%7C21.260%7C8.26e-13%2CThyroglobulin_1%7CPF00086.18%7C0.56%2CThyroglobulin_1%7CPF00086.18%7C0.53%2CThyroglobulin_1%7CPF00086.18%7C0.42%2CThyroglobulin_1%7CPF00086.18%7C1.2%2CThyroglobulin_1%7CPF00086.18%7C0.92%2CThyroglobulin_1%7CPF00086.18%7C0.25%2CSpp-24%7CPF07448.11%7C52%2CSpp-24%7CPF07448.11%7C66%2CSpp-24%7CPF07448.11%7C20%2CSpp-24%7CPF07448.11%7C46%2CSpp-24%7CPF07448.11%7C48%2CSpp-24%7CPF07448.11%7C49%2CSpp-24%7CPF07448.11%7C44%2CSpp-24%7CPF07448.11%7C40%2CSpp-24%7CPF07448.11%7C59%2CDUF1106%7CPF06523.11%7C5.7%2CDUF1106%7CPF06523.11%7C2.1e%2B02%2CDUF1106%7CPF06523.11%7C2.9e%2B02%2CDUF1106%7CPF06523.11%7C2.4e%2B02%2CDUF1106%7CPF06523.11%7C69%2CLupA%7CPF18242.1%7C34%2CLupA%7CPF18242.1%7C25%2CLupA%7CPF18242.1%7C7%2CLupA%7CPF18242.1%7C36%2CLupA%7CPF18242.1%7C15%2CUL41A%7CPF17591.2%7C84%2CUL41A%7CPF17591.2%7C25%2CUL41A%7CPF17591.2%7C95%2CUL41A%7CPF17591.2%7C2.1e%2B02%2CUL41A%7CPF17591.2%7C4.5e%2B02%2CFer2%7CPF00111.27%7C1.6e%2B04%2CFer2%7CPF00111.27%7C1.3e%2B02
LSTA.23970.2	transdecoder	five_prime_UTR	439	1085	.	-	.	ID=LSTA.23970.2.p1.utr5p1;Parent=LSTA.23970.2.p1
LSTA.23970.2	transdecoder	exon	1	1085	.	-	.	ID=LSTA.23970.2.p1.exon1;Parent=LSTA.23970.2.p1
LSTA.23970.2	transdecoder	CDS	1	438	.	-	0	ID=cds.LSTA.23970.2.p1;Parent=LSTA.23970.2.p1
LSTA.23970.3	transdecoder	gene	1	1578	.	-	.	ID=GENE.LSTA.23970.3~~LSTA.23970.3.p1;Name=ORF%20type%3Acomplete%20len%3A119%20%28-%29%2Cscore%3D3.63%2Clcl%7CNW_008708609.1_prot_XP_009053061.1_9462%7C25.882%7C6.72e-09%2Clcl%7CNW_008708609.1_prot_XP_009053061.1_9462%7C25.000%7C1.87e-08%2Clcl%7CNW_008708609.1_prot_XP_009053061.1_9462%7C24.706%7C1.92e-08%2Clcl%7CNW_008708609.1_prot_XP_009053061.1_9462%7C25.000%7C2.08e-08%2Clcl%7CNW_008708609.1_prot_XP_009053061.1_9462%7C25.610%7C2.21e-08%2Clcl%7CNW_008708609.1_prot_XP_009053061.1_9462%7C24.706%7C4.36e-08%2Clcl%7CNW_008708609.1_prot_XP_009053061.1_9462%7C24.706%7C5.56e-08%2Clcl%7CNW_008708609.1_prot_XP_009053061.1_9462%7C24.706%7C5.56e-08%2Clcl%7CNW_008708609.1_prot_XP_009053061.1_9462%7C24.706%7C5.56e-08%2Clcl%7CNW_008708609.1_prot_XP_009053061.1_9462%7C24.390%7C5.67e-08%2Clcl%7CNW_008708609.1_prot_XP_009053061.1_9462%7C23.529%7C1.25e-07%2Clcl%7CNW_008708609.1_prot_XP_009053061.1_9462%7C23.529%7C1.25e-07%2Clcl%7CNW_008708609.1_prot_XP_009053061.1_9462%7C24.691%7C1.54e-07%2Clcl%7CNW_008708609.1_prot_XP_009053061.1_9462%7C23.810%7C2.63e-07%2Clcl%7CNW_008708609.1_prot_XP_009053061.1_9462%7C23.529%7C2.82e-07%2CThyroglobulin_1%7CPF00086.18%7C0.21%2CThyroglobulin_1%7CPF00086.18%7C6.4%2CDUF1106%7CPF06523.11%7C2.8%2CDUF1106%7CPF06523.11%7C1.1e%2B02%2CDUF1106%7CPF06523.11%7C91%2CSpp-24%7CPF07448.11%7C40%2CSpp-24%7CPF07448.11%7C41%2CSpp-24%7CPF07448.11%7C41%2CSpp-24%7CPF07448.11%7C39%2CSpp-24%7CPF07448.11%7C8.4e%2B02%2CSpp-24%7CPF07448.11%7C3.1e%2B03%2CLupA%7CPF18242.1%7C4%2CLupA%7CPF18242.1%7C3.6e%2B02%2CKeratin_matx%7CPF04579.12%7C3.6e%2B02%2CKeratin_matx%7CPF04579.12%7C13%2CFer2%7CPF00111.27%7C4.4e%2B03
LSTA.23970.3	transdecoder	mRNA	1	1578	.	-	.	ID=LSTA.23970.3.p1;Parent=GENE.LSTA.23970.3~~LSTA.23970.3.p1;Name=ORF%20type%3Acomplete%20len%3A119%20%28-%29%2Cscore%3D3.63%2Clcl%7CNW_008708609.1_prot_XP_009053061.1_9462%7C25.882%7C6.72e-09%2Clcl%7CNW_008708609.1_prot_XP_009053061.1_9462%7C25.000%7C1.87e-08%2Clcl%7CNW_008708609.1_prot_XP_009053061.1_9462%7C24.706%7C1.92e-08%2Clcl%7CNW_008708609.1_prot_XP_009053061.1_9462%7C25.000%7C2.08e-08%2Clcl%7CNW_008708609.1_prot_XP_009053061.1_9462%7C25.610%7C2.21e-08%2Clcl%7CNW_008708609.1_prot_XP_009053061.1_9462%7C24.706%7C4.36e-08%2Clcl%7CNW_008708609.1_prot_XP_009053061.1_9462%7C24.706%7C5.56e-08%2Clcl%7CNW_008708609.1_prot_XP_009053061.1_9462%7C24.706%7C5.56e-08%2Clcl%7CNW_008708609.1_prot_XP_009053061.1_9462%7C24.706%7C5.56e-08%2Clcl%7CNW_008708609.1_prot_XP_009053061.1_9462%7C24.390%7C5.67e-08%2Clcl%7CNW_008708609.1_prot_XP_009053061.1_9462%7C23.529%7C1.25e-07%2Clcl%7CNW_008708609.1_prot_XP_009053061.1_9462%7C23.529%7C1.25e-07%2Clcl%7CNW_008708609.1_prot_XP_009053061.1_9462%7C24.691%7C1.54e-07%2Clcl%7CNW_008708609.1_prot_XP_009053061.1_9462%7C23.810%7C2.63e-07%2Clcl%7CNW_008708609.1_prot_XP_009053061.1_9462%7C23.529%7C2.82e-07%2CThyroglobulin_1%7CPF00086.18%7C0.21%2CThyroglobulin_1%7CPF00086.18%7C6.4%2CDUF1106%7CPF06523.11%7C2.8%2CDUF1106%7CPF06523.11%7C1.1e%2B02%2CDUF1106%7CPF06523.11%7C91%2CSpp-24%7CPF07448.11%7C40%2CSpp-24%7CPF07448.11%7C41%2CSpp-24%7CPF07448.11%7C41%2CSpp-24%7CPF07448.11%7C39%2CSpp-24%7CPF07448.11%7C8.4e%2B02%2CSpp-24%7CPF07448.11%7C3.1e%2B03%2CLupA%7CPF18242.1%7C4%2CLupA%7CPF18242.1%7C3.6e%2B02%2CKeratin_matx%7CPF04579.12%7C3.6e%2B02%2CKeratin_matx%7CPF04579.12%7C13%2CFer2%7CPF00111.27%7C4.4e%2B03
LSTA.23970.3	transdecoder	five_prime_UTR	1095	1578	.	-	.	ID=LSTA.23970.3.p1.utr5p1;Parent=LSTA.23970.3.p1
LSTA.23970.3	transdecoder	exon	1	1578	.	-	.	ID=LSTA.23970.3.p1.exon1;Parent=LSTA.23970.3.p1
LSTA.23970.3	transdecoder	CDS	738	1094	.	-	0	ID=cds.LSTA.23970.3.p1;Parent=LSTA.23970.3.p1
LSTA.23970.3	transdecoder	three_prime_UTR	1	737	.	-	.	ID=LSTA.23970.3.p1.utr3p1;Parent=LSTA.23970.3.p1
LSTA.23970.4	transdecoder	gene	1	1659	.	+	.	ID=GENE.LSTA.23970.4~~LSTA.23970.4.p2;Name=ORF%20type%3Acomplete%20len%3A127%20%28%2B%29%2Cscore%3D6.10%2Clcl%7CNC_042999.1_prot_XP_029633890.1_4623%7C26.446%7C2.71e-14%2Clcl%7CNC_042999.1_prot_XP_029633890.1_4623%7C26.446%7C2.71e-14%2Clcl%7CNC_042999.1_prot_XP_029633890.1_4623%7C26.446%7C2.74e-14%2Clcl%7CNC_042999.1_prot_XP_029633890.1_4623%7C25.926%7C9.25e-11%2CDUF3322%7CPF11795.8%7C2.7%2CDUF3322%7CPF11795.8%7C1.3%2CDUF4655%7CPF15548.6%7C0.024
LSTA.23970.4	transdecoder	mRNA	1	1659	.	+	.	ID=LSTA.23970.4.p2;Parent=GENE.LSTA.23970.4~~LSTA.23970.4.p2;Name=ORF%20type%3Acomplete%20len%3A127%20%28%2B%29%2Cscore%3D6.10%2Clcl%7CNC_042999.1_prot_XP_029633890.1_4623%7C26.446%7C2.71e-14%2Clcl%7CNC_042999.1_prot_XP_029633890.1_4623%7C26.446%7C2.71e-14%2Clcl%7CNC_042999.1_prot_XP_029633890.1_4623%7C26.446%7C2.74e-14%2Clcl%7CNC_042999.1_prot_XP_029633890.1_4623%7C25.926%7C9.25e-11%2CDUF3322%7CPF11795.8%7C2.7%2CDUF3322%7CPF11795.8%7C1.3%2CDUF4655%7CPF15548.6%7C0.024
LSTA.23970.4	transdecoder	five_prime_UTR	1	778	.	+	.	ID=LSTA.23970.4.p2.utr5p1;Parent=LSTA.23970.4.p2
LSTA.23970.4	transdecoder	exon	1	1659	.	+	.	ID=LSTA.23970.4.p2.exon1;Parent=LSTA.23970.4.p2
LSTA.23970.4	transdecoder	CDS	779	1159	.	+	0	ID=cds.LSTA.23970.4.p2;Parent=LSTA.23970.4.p2
LSTA.23970.4	transdecoder	three_prime_UTR	1160	1659	.	+	.	ID=LSTA.23970.4.p2.utr3p1;Parent=LSTA.23970.4.p2
LSTA.23972.1	transdecoder	gene	1	964	.	+	.	ID=GENE.LSTA.23972.1~~LSTA.23972.1.p1;Name=ORF%20type%3Acomplete%20len%3A189%20%28%2B%29%2Cscore%3D35.77%2Clcl%7CNW_013515469.1_prot_XP_013064103.1_35702%7C75.132%7C1.15e-99%2CCAP_GLY%7CPF01302.25%7C2.2e-05
LSTA.23972.1	transdecoder	mRNA	1	964	.	+	.	ID=LSTA.23972.1.p1;Parent=GENE.LSTA.23972.1~~LSTA.23972.1.p1;Name=ORF%20type%3Acomplete%20len%3A189%20%28%2B%29%2Cscore%3D35.77%2Clcl%7CNW_013515469.1_prot_XP_013064103.1_35702%7C75.132%7C1.15e-99%2CCAP_GLY%7CPF01302.25%7C2.2e-05
LSTA.23972.1	transdecoder	five_prime_UTR	1	83	.	+	.	ID=LSTA.23972.1.p1.utr5p1;Parent=LSTA.23972.1.p1
LSTA.23972.1	transdecoder	exon	1	964	.	+	.	ID=LSTA.23972.1.p1.exon1;Parent=LSTA.23972.1.p1
LSTA.23972.1	transdecoder	CDS	84	650	.	+	0	ID=cds.LSTA.23972.1.p1;Parent=LSTA.23972.1.p1
LSTA.23972.1	transdecoder	three_prime_UTR	651	964	.	+	.	ID=LSTA.23972.1.p1.utr3p1;Parent=LSTA.23972.1.p1
LSTA.23976.1	transdecoder	gene	1	1471	.	+	.	ID=GENE.LSTA.23976.1~~LSTA.23976.1.p1;Name=ORF%20type%3A5prime_partial%20len%3A248%20%28%2B%29%2Cscore%3D26.64%2Clcl%7CNW_013515469.1_prot_XP_013064094.1_35701%7C57.576%7C9.47e-96
LSTA.23976.1	transdecoder	mRNA	1	1471	.	+	.	ID=LSTA.23976.1.p1;Parent=GENE.LSTA.23976.1~~LSTA.23976.1.p1;Name=ORF%20type%3A5prime_partial%20len%3A248%20%28%2B%29%2Cscore%3D26.64%2Clcl%7CNW_013515469.1_prot_XP_013064094.1_35701%7C57.576%7C9.47e-96
LSTA.23976.1	transdecoder	exon	1	1471	.	+	.	ID=LSTA.23976.1.p1.exon1;Parent=LSTA.23976.1.p1
LSTA.23976.1	transdecoder	CDS	1	744	.	+	0	ID=cds.LSTA.23976.1.p1;Parent=LSTA.23976.1.p1
LSTA.23976.1	transdecoder	three_prime_UTR	745	1471	.	+	.	ID=LSTA.23976.1.p1.utr3p1;Parent=LSTA.23976.1.p1
LSTA.23976.2	transdecoder	gene	1	958	.	+	.	ID=GENE.LSTA.23976.2~~LSTA.23976.2.p1;Name=ORF%20type%3A5prime_partial%20len%3A223%20%28%2B%29%2Cscore%3D20.68%2Clcl%7CNW_013515469.1_prot_XP_013064094.1_35701%7C57.848%7C2.11e-93
LSTA.23976.2	transdecoder	mRNA	1	958	.	+	.	ID=LSTA.23976.2.p1;Parent=GENE.LSTA.23976.2~~LSTA.23976.2.p1;Name=ORF%20type%3A5prime_partial%20len%3A223%20%28%2B%29%2Cscore%3D20.68%2Clcl%7CNW_013515469.1_prot_XP_013064094.1_35701%7C57.848%7C2.11e-93
LSTA.23976.2	transdecoder	exon	1	958	.	+	.	ID=LSTA.23976.2.p1.exon1;Parent=LSTA.23976.2.p1
LSTA.23976.2	transdecoder	CDS	1	669	.	+	0	ID=cds.LSTA.23976.2.p1;Parent=LSTA.23976.2.p1
LSTA.23976.2	transdecoder	three_prime_UTR	670	958	.	+	.	ID=LSTA.23976.2.p1.utr3p1;Parent=LSTA.23976.2.p1
LSTA.23978.1	transdecoder	gene	1	401	.	+	.	ID=GENE.LSTA.23978.1~~LSTA.23978.1.p1;Name=ORF%20type%3Ainternal%20len%3A134%20%28%2B%29%2Cscore%3D49.41%2Clcl%7CNW_013482985.1_prot_XP_013095739.1_31224%7C55.385%7C1.34e-21%2CCollagen%7CPF01391.18%7C2.6e-10%2CCollagen%7CPF01391.18%7C6.2e-05%2CCollagen%7CPF01391.18%7C4.9e-05
LSTA.23978.1	transdecoder	mRNA	1	401	.	+	.	ID=LSTA.23978.1.p1;Parent=GENE.LSTA.23978.1~~LSTA.23978.1.p1;Name=ORF%20type%3Ainternal%20len%3A134%20%28%2B%29%2Cscore%3D49.41%2Clcl%7CNW_013482985.1_prot_XP_013095739.1_31224%7C55.385%7C1.34e-21%2CCollagen%7CPF01391.18%7C2.6e-10%2CCollagen%7CPF01391.18%7C6.2e-05%2CCollagen%7CPF01391.18%7C4.9e-05
LSTA.23978.1	transdecoder	exon	1	401	.	+	.	ID=LSTA.23978.1.p1.exon1;Parent=LSTA.23978.1.p1
LSTA.23978.1	transdecoder	CDS	2	400	.	+	0	ID=cds.LSTA.23978.1.p1;Parent=LSTA.23978.1.p1
LSTA.23979.1	transdecoder	gene	1	721	.	+	.	ID=GENE.LSTA.23979.1~~LSTA.23979.1.p1;Name=ORF%20type%3Ainternal%20len%3A241%20%28%2B%29%2Cscore%3D31.18%2Clcl%7CNW_004797275.1_prot_XP_012935944.1_645%7C39.669%7C2.02e-53%2CRVT_1%7CPF00078.27%7C3.1e-32
LSTA.23979.1	transdecoder	mRNA	1	721	.	+	.	ID=LSTA.23979.1.p1;Parent=GENE.LSTA.23979.1~~LSTA.23979.1.p1;Name=ORF%20type%3Ainternal%20len%3A241%20%28%2B%29%2Cscore%3D31.18%2Clcl%7CNW_004797275.1_prot_XP_012935944.1_645%7C39.669%7C2.02e-53%2CRVT_1%7CPF00078.27%7C3.1e-32
LSTA.23979.1	transdecoder	exon	1	721	.	+	.	ID=LSTA.23979.1.p1.exon1;Parent=LSTA.23979.1.p1
LSTA.23979.1	transdecoder	CDS	1	720	.	+	0	ID=cds.LSTA.23979.1.p1;Parent=LSTA.23979.1.p1
LSTA.23980.1	transdecoder	gene	1	1154	.	+	.	ID=GENE.LSTA.23980.1~~LSTA.23980.1.p4;Name=ORF%20type%3Acomplete%20len%3A109%20%28%2B%29%2Cscore%3D37.75%2CSasG_E%7CPF17041.5%7C4.2e%2B03%2CSasG_E%7CPF17041.5%7C2.2%2CSasG_E%7CPF17041.5%7C2.2e%2B02
LSTA.23980.1	transdecoder	mRNA	1	1154	.	+	.	ID=LSTA.23980.1.p4;Parent=GENE.LSTA.23980.1~~LSTA.23980.1.p4;Name=ORF%20type%3Acomplete%20len%3A109%20%28%2B%29%2Cscore%3D37.75%2CSasG_E%7CPF17041.5%7C4.2e%2B03%2CSasG_E%7CPF17041.5%7C2.2%2CSasG_E%7CPF17041.5%7C2.2e%2B02
LSTA.23980.1	transdecoder	five_prime_UTR	1	163	.	+	.	ID=LSTA.23980.1.p4.utr5p1;Parent=LSTA.23980.1.p4
LSTA.23980.1	transdecoder	exon	1	1154	.	+	.	ID=LSTA.23980.1.p4.exon1;Parent=LSTA.23980.1.p4
LSTA.23980.1	transdecoder	CDS	164	490	.	+	0	ID=cds.LSTA.23980.1.p4;Parent=LSTA.23980.1.p4
LSTA.23980.1	transdecoder	three_prime_UTR	491	1154	.	+	.	ID=LSTA.23980.1.p4.utr3p1;Parent=LSTA.23980.1.p4
LSTA.23980.1	transdecoder	gene	1	1154	.	+	.	ID=GENE.LSTA.23980.1~~LSTA.23980.1.p1;Name=ORF%20type%3A3prime_partial%20len%3A197%20%28%2B%29%2Cscore%3D78.30%2Clcl%7CNW_004797298.1_prot_XP_012946119.1_2775%7C48.108%7C7.92e-25%2Clcl%7CNW_004797298.1_prot_XP_012946119.1_2775%7C42.690%7C4.12e-11%2CCollagen%7CPF01391.18%7C0.00019%2CCollagen%7CPF01391.18%7C8.6e-11%2CCollagen%7CPF01391.18%7C5.4e-10%2CCollagen%7CPF01391.18%7C0.12%2CDUF1860%7CPF08949.10%7C1.8e%2B04%2CDUF1860%7CPF08949.10%7C1.8e%2B04%2CDUF1860%7CPF08949.10%7C66%2CDUF1860%7CPF08949.10%7C81%2CDUF1860%7CPF08949.10%7C0.09
LSTA.23980.1	transdecoder	mRNA	1	1154	.	+	.	ID=LSTA.23980.1.p1;Parent=GENE.LSTA.23980.1~~LSTA.23980.1.p1;Name=ORF%20type%3A3prime_partial%20len%3A197%20%28%2B%29%2Cscore%3D78.30%2Clcl%7CNW_004797298.1_prot_XP_012946119.1_2775%7C48.108%7C7.92e-25%2Clcl%7CNW_004797298.1_prot_XP_012946119.1_2775%7C42.690%7C4.12e-11%2CCollagen%7CPF01391.18%7C0.00019%2CCollagen%7CPF01391.18%7C8.6e-11%2CCollagen%7CPF01391.18%7C5.4e-10%2CCollagen%7CPF01391.18%7C0.12%2CDUF1860%7CPF08949.10%7C1.8e%2B04%2CDUF1860%7CPF08949.10%7C1.8e%2B04%2CDUF1860%7CPF08949.10%7C66%2CDUF1860%7CPF08949.10%7C81%2CDUF1860%7CPF08949.10%7C0.09
LSTA.23980.1	transdecoder	five_prime_UTR	1	564	.	+	.	ID=LSTA.23980.1.p1.utr5p1;Parent=LSTA.23980.1.p1
LSTA.23980.1	transdecoder	exon	1	1154	.	+	.	ID=LSTA.23980.1.p1.exon1;Parent=LSTA.23980.1.p1
LSTA.23980.1	transdecoder	CDS	565	1152	.	+	0	ID=cds.LSTA.23980.1.p1;Parent=LSTA.23980.1.p1
LSTA.23980.2	transdecoder	gene	1	1060	.	+	.	ID=GENE.LSTA.23980.2~~LSTA.23980.2.p1;Name=ORF%20type%3Ainternal%20len%3A353%20%28%2B%29%2Cscore%3D138.93%2Clcl%7CNC_035784.1_prot_XP_022345769.1_32407%7C41.718%7C4.58e-36%2Clcl%7CNC_035784.1_prot_XP_022345769.1_32407%7C40.636%7C2.99e-22%2Clcl%7CNC_035784.1_prot_XP_022345769.1_32407%7C41.107%7C7.21e-22%2Clcl%7CNC_035784.1_prot_XP_022345769.1_32407%7C40.609%7C1.58e-13%2Clcl%7CNC_035784.1_prot_XP_022345769.1_32407%7C37.356%7C2.48e-10%2CCollagen%7CPF01391.18%7C0.0023%2CCollagen%7CPF01391.18%7C0.00019%2CCollagen%7CPF01391.18%7C3.5e-09%2CCollagen%7CPF01391.18%7C1e-08%2CCollagen%7CPF01391.18%7C4e-10%2CCollagen%7CPF01391.18%7C7.8e-10%2CCollagen%7CPF01391.18%7C0.26
LSTA.23980.2	transdecoder	mRNA	1	1060	.	+	.	ID=LSTA.23980.2.p1;Parent=GENE.LSTA.23980.2~~LSTA.23980.2.p1;Name=ORF%20type%3Ainternal%20len%3A353%20%28%2B%29%2Cscore%3D138.93%2Clcl%7CNC_035784.1_prot_XP_022345769.1_32407%7C41.718%7C4.58e-36%2Clcl%7CNC_035784.1_prot_XP_022345769.1_32407%7C40.636%7C2.99e-22%2Clcl%7CNC_035784.1_prot_XP_022345769.1_32407%7C41.107%7C7.21e-22%2Clcl%7CNC_035784.1_prot_XP_022345769.1_32407%7C40.609%7C1.58e-13%2Clcl%7CNC_035784.1_prot_XP_022345769.1_32407%7C37.356%7C2.48e-10%2CCollagen%7CPF01391.18%7C0.0023%2CCollagen%7CPF01391.18%7C0.00019%2CCollagen%7CPF01391.18%7C3.5e-09%2CCollagen%7CPF01391.18%7C1e-08%2CCollagen%7CPF01391.18%7C4e-10%2CCollagen%7CPF01391.18%7C7.8e-10%2CCollagen%7CPF01391.18%7C0.26
LSTA.23980.2	transdecoder	exon	1	1060	.	+	.	ID=LSTA.23980.2.p1.exon1;Parent=LSTA.23980.2.p1
LSTA.23980.2	transdecoder	CDS	3	1058	.	+	0	ID=cds.LSTA.23980.2.p1;Parent=LSTA.23980.2.p1
LSTA.23981.1	transdecoder	gene	1	606	.	+	.	ID=GENE.LSTA.23981.1~~LSTA.23981.1.p1;Name=ORF%20type%3A5prime_partial%20len%3A195%20%28%2B%29%2Cscore%3D75.89%2Clcl%7CNW_011935740.1_prot_XP_011434227.1_14347%7C46.561%7C1.21e-20%2Clcl%7CNW_011935740.1_prot_XP_011434227.1_14347%7C40.722%7C4.43e-12%2CCollagen%7CPF01391.18%7C1.8e-08%2CCollagen%7CPF01391.18%7C2e-08%2CCollagen%7CPF01391.18%7C0.0089
LSTA.23981.1	transdecoder	mRNA	1	606	.	+	.	ID=LSTA.23981.1.p1;Parent=GENE.LSTA.23981.1~~LSTA.23981.1.p1;Name=ORF%20type%3A5prime_partial%20len%3A195%20%28%2B%29%2Cscore%3D75.89%2Clcl%7CNW_011935740.1_prot_XP_011434227.1_14347%7C46.561%7C1.21e-20%2Clcl%7CNW_011935740.1_prot_XP_011434227.1_14347%7C40.722%7C4.43e-12%2CCollagen%7CPF01391.18%7C1.8e-08%2CCollagen%7CPF01391.18%7C2e-08%2CCollagen%7CPF01391.18%7C0.0089
LSTA.23981.1	transdecoder	exon	1	606	.	+	.	ID=LSTA.23981.1.p1.exon1;Parent=LSTA.23981.1.p1
LSTA.23981.1	transdecoder	CDS	1	585	.	+	0	ID=cds.LSTA.23981.1.p1;Parent=LSTA.23981.1.p1
LSTA.23981.1	transdecoder	three_prime_UTR	586	606	.	+	.	ID=LSTA.23981.1.p1.utr3p1;Parent=LSTA.23981.1.p1
LSTA.23982.1	transdecoder	gene	1	878	.	+	.	ID=GENE.LSTA.23982.1~~LSTA.23982.1.p1;Name=ORF%20type%3A5prime_partial%20len%3A208%20%28%2B%29%2Cscore%3D78.13%2Clcl%7CNW_004797298.1_prot_XP_012946119.1_2775%7C47.500%7C1.64e-18%2CEndostatin%7CPF06482.11%7C1.3e-10%2CCollagen%7CPF01391.18%7C0.00017%2CCollagen%7CPF01391.18%7C0.00054%2CCollagen%7CPF01391.18%7C0.56
LSTA.23982.1	transdecoder	mRNA	1	878	.	+	.	ID=LSTA.23982.1.p1;Parent=GENE.LSTA.23982.1~~LSTA.23982.1.p1;Name=ORF%20type%3A5prime_partial%20len%3A208%20%28%2B%29%2Cscore%3D78.13%2Clcl%7CNW_004797298.1_prot_XP_012946119.1_2775%7C47.500%7C1.64e-18%2CEndostatin%7CPF06482.11%7C1.3e-10%2CCollagen%7CPF01391.18%7C0.00017%2CCollagen%7CPF01391.18%7C0.00054%2CCollagen%7CPF01391.18%7C0.56
LSTA.23982.1	transdecoder	exon	1	878	.	+	.	ID=LSTA.23982.1.p1.exon1;Parent=LSTA.23982.1.p1
LSTA.23982.1	transdecoder	CDS	1	624	.	+	0	ID=cds.LSTA.23982.1.p1;Parent=LSTA.23982.1.p1
LSTA.23982.1	transdecoder	three_prime_UTR	625	878	.	+	.	ID=LSTA.23982.1.p1.utr3p1;Parent=LSTA.23982.1.p1
LSTA.23982.2	transdecoder	gene	1	1270	.	+	.	ID=GENE.LSTA.23982.2~~LSTA.23982.2.p1;Name=ORF%20type%3Ainternal%20len%3A424%20%28%2B%29%2Cscore%3D149.51%2Clcl%7CNW_013357481.1_prot_XP_013081823.1_18877%7C37.651%7C8.61e-31%2CEndostatin%7CPF06482.11%7C3.6e-11%2CCollagen%7CPF01391.18%7C3.6e-05%2CCollagen%7CPF01391.18%7C8.5e%2B02%2CAAA_21%7CPF13304.6%7C11
LSTA.23982.2	transdecoder	mRNA	1	1270	.	+	.	ID=LSTA.23982.2.p1;Parent=GENE.LSTA.23982.2~~LSTA.23982.2.p1;Name=ORF%20type%3Ainternal%20len%3A424%20%28%2B%29%2Cscore%3D149.51%2Clcl%7CNW_013357481.1_prot_XP_013081823.1_18877%7C37.651%7C8.61e-31%2CEndostatin%7CPF06482.11%7C3.6e-11%2CCollagen%7CPF01391.18%7C3.6e-05%2CCollagen%7CPF01391.18%7C8.5e%2B02%2CAAA_21%7CPF13304.6%7C11
LSTA.23982.2	transdecoder	exon	1	1270	.	+	.	ID=LSTA.23982.2.p1.exon1;Parent=LSTA.23982.2.p1
LSTA.23982.2	transdecoder	CDS	1	1269	.	+	0	ID=cds.LSTA.23982.2.p1;Parent=LSTA.23982.2.p1
LSTA.23983.1	transdecoder	gene	1	367	.	+	.	ID=GENE.LSTA.23983.1~~LSTA.23983.1.p1;Name=ORF%20type%3Ainternal%20len%3A123%20%28%2B%29%2Cscore%3D6.78%2Clcl%7CNW_004798760.1_prot_XP_005112974.1_26774%7C35.849%7C9.02e-10%2CDUF1514%7CPF07438.11%7C0.15%2CClaudin_3%7CPF06653.11%7C1.4%2CPhage_holin_5_2%7CPF16079.5%7C5.8%2CPhage_holin_5_2%7CPF16079.5%7C6.3%2CClc-like%7CPF07062.12%7C0.8%2CClc-like%7CPF07062.12%7C32%2CDUF3040%7CPF11239.8%7C1.3%2CDUF3040%7CPF11239.8%7C3.5e%2B02
LSTA.23983.1	transdecoder	mRNA	1	367	.	+	.	ID=LSTA.23983.1.p1;Parent=GENE.LSTA.23983.1~~LSTA.23983.1.p1;Name=ORF%20type%3Ainternal%20len%3A123%20%28%2B%29%2Cscore%3D6.78%2Clcl%7CNW_004798760.1_prot_XP_005112974.1_26774%7C35.849%7C9.02e-10%2CDUF1514%7CPF07438.11%7C0.15%2CClaudin_3%7CPF06653.11%7C1.4%2CPhage_holin_5_2%7CPF16079.5%7C5.8%2CPhage_holin_5_2%7CPF16079.5%7C6.3%2CClc-like%7CPF07062.12%7C0.8%2CClc-like%7CPF07062.12%7C32%2CDUF3040%7CPF11239.8%7C1.3%2CDUF3040%7CPF11239.8%7C3.5e%2B02
LSTA.23983.1	transdecoder	exon	1	367	.	+	.	ID=LSTA.23983.1.p1.exon1;Parent=LSTA.23983.1.p1
LSTA.23983.1	transdecoder	CDS	1	366	.	+	0	ID=cds.LSTA.23983.1.p1;Parent=LSTA.23983.1.p1
LSTA.23985.1	transdecoder	gene	1	354	.	+	.	ID=GENE.LSTA.23985.1~~LSTA.23985.1.p1;Name=ORF%20type%3A3prime_partial%20len%3A119%20%28%2B%29%2Cscore%3D16.31%2CPhage_holin_5_2%7CPF16079.5%7C1.9e%2B03%2CPhage_holin_5_2%7CPF16079.5%7C1.4e%2B03%2CPhage_holin_5_2%7CPF16079.5%7C0.036
LSTA.23985.1	transdecoder	mRNA	1	354	.	+	.	ID=LSTA.23985.1.p1;Parent=GENE.LSTA.23985.1~~LSTA.23985.1.p1;Name=ORF%20type%3A3prime_partial%20len%3A119%20%28%2B%29%2Cscore%3D16.31%2CPhage_holin_5_2%7CPF16079.5%7C1.9e%2B03%2CPhage_holin_5_2%7CPF16079.5%7C1.4e%2B03%2CPhage_holin_5_2%7CPF16079.5%7C0.036
LSTA.23985.1	transdecoder	exon	1	354	.	+	.	ID=LSTA.23985.1.p1.exon1;Parent=LSTA.23985.1.p1
LSTA.23985.1	transdecoder	CDS	1	354	.	+	0	ID=cds.LSTA.23985.1.p1;Parent=LSTA.23985.1.p1
LSTA.23986.1	transdecoder	gene	1	788	.	+	.	ID=GENE.LSTA.23986.1~~LSTA.23986.1.p1;Name=ORF%20type%3Acomplete%20len%3A173%20%28%2B%29%2Cscore%3D5.23%2Clcl%7CNW_004798760.1_prot_XP_005112974.1_26774%7C30.488%7C2.04e-07%2CClaudin_3%7CPF06653.11%7C2.5e-10%2CPMP22_Claudin%7CPF00822.20%7C3.2e-08%2CClaudin_2%7CPF13903.6%7C2.2e%2B02%2CClaudin_2%7CPF13903.6%7C2.8e-05%2CDUF2975%7CPF11188.8%7C0.03%2CAmastin%7CPF07344.11%7C0.24%2CMARVEL%7CPF01284.23%7C0.52%2CMARVEL%7CPF01284.23%7C75%2CTMEM100%7CPF16311.5%7C3.7e%2B03%2CTMEM100%7CPF16311.5%7C66%2CTMEM100%7CPF16311.5%7C5.1
LSTA.23986.1	transdecoder	mRNA	1	788	.	+	.	ID=LSTA.23986.1.p1;Parent=GENE.LSTA.23986.1~~LSTA.23986.1.p1;Name=ORF%20type%3Acomplete%20len%3A173%20%28%2B%29%2Cscore%3D5.23%2Clcl%7CNW_004798760.1_prot_XP_005112974.1_26774%7C30.488%7C2.04e-07%2CClaudin_3%7CPF06653.11%7C2.5e-10%2CPMP22_Claudin%7CPF00822.20%7C3.2e-08%2CClaudin_2%7CPF13903.6%7C2.2e%2B02%2CClaudin_2%7CPF13903.6%7C2.8e-05%2CDUF2975%7CPF11188.8%7C0.03%2CAmastin%7CPF07344.11%7C0.24%2CMARVEL%7CPF01284.23%7C0.52%2CMARVEL%7CPF01284.23%7C75%2CTMEM100%7CPF16311.5%7C3.7e%2B03%2CTMEM100%7CPF16311.5%7C66%2CTMEM100%7CPF16311.5%7C5.1
LSTA.23986.1	transdecoder	five_prime_UTR	1	75	.	+	.	ID=LSTA.23986.1.p1.utr5p1;Parent=LSTA.23986.1.p1
LSTA.23986.1	transdecoder	exon	1	788	.	+	.	ID=LSTA.23986.1.p1.exon1;Parent=LSTA.23986.1.p1
LSTA.23986.1	transdecoder	CDS	76	594	.	+	0	ID=cds.LSTA.23986.1.p1;Parent=LSTA.23986.1.p1
LSTA.23986.1	transdecoder	three_prime_UTR	595	788	.	+	.	ID=LSTA.23986.1.p1.utr3p1;Parent=LSTA.23986.1.p1
LSTA.23989.1	transdecoder	gene	1	2434	.	+	.	ID=GENE.LSTA.23989.1~~LSTA.23989.1.p1;Name=ORF%20type%3A5prime_partial%20len%3A580%20%28%2B%29%2Cscore%3D64.26%2Clcl%7CNW_013496904.1_prot_XP_013061424.1_33317%7C35.043%7C1.11e-34%2CDLIC%7CPF05783.11%7C0.052
LSTA.23989.1	transdecoder	mRNA	1	2434	.	+	.	ID=LSTA.23989.1.p1;Parent=GENE.LSTA.23989.1~~LSTA.23989.1.p1;Name=ORF%20type%3A5prime_partial%20len%3A580%20%28%2B%29%2Cscore%3D64.26%2Clcl%7CNW_013496904.1_prot_XP_013061424.1_33317%7C35.043%7C1.11e-34%2CDLIC%7CPF05783.11%7C0.052
LSTA.23989.1	transdecoder	exon	1	2434	.	+	.	ID=LSTA.23989.1.p1.exon1;Parent=LSTA.23989.1.p1
LSTA.23989.1	transdecoder	CDS	2	1741	.	+	0	ID=cds.LSTA.23989.1.p1;Parent=LSTA.23989.1.p1
LSTA.23989.1	transdecoder	three_prime_UTR	1742	2434	.	+	.	ID=LSTA.23989.1.p1.utr3p1;Parent=LSTA.23989.1.p1
LSTA.23994.1	transdecoder	gene	1	1806	.	+	.	ID=GENE.LSTA.23994.1~~LSTA.23994.1.p1;Name=ORF%20type%3Acomplete%20len%3A452%20%28%2B%29%2Cscore%3D83.27%2Clcl%7CNW_013512595.1_prot_XP_013063801.1_35431%7C50.470%7C2.82e-108%2CAGS_C%7CPF18134.1%7C2.7e%2B02%2CAGS_C%7CPF18134.1%7C0.57
LSTA.23994.1	transdecoder	mRNA	1	1806	.	+	.	ID=LSTA.23994.1.p1;Parent=GENE.LSTA.23994.1~~LSTA.23994.1.p1;Name=ORF%20type%3Acomplete%20len%3A452%20%28%2B%29%2Cscore%3D83.27%2Clcl%7CNW_013512595.1_prot_XP_013063801.1_35431%7C50.470%7C2.82e-108%2CAGS_C%7CPF18134.1%7C2.7e%2B02%2CAGS_C%7CPF18134.1%7C0.57
LSTA.23994.1	transdecoder	five_prime_UTR	1	75	.	+	.	ID=LSTA.23994.1.p1.utr5p1;Parent=LSTA.23994.1.p1
LSTA.23994.1	transdecoder	exon	1	1806	.	+	.	ID=LSTA.23994.1.p1.exon1;Parent=LSTA.23994.1.p1
LSTA.23994.1	transdecoder	CDS	76	1431	.	+	0	ID=cds.LSTA.23994.1.p1;Parent=LSTA.23994.1.p1
LSTA.23994.1	transdecoder	three_prime_UTR	1432	1806	.	+	.	ID=LSTA.23994.1.p1.utr3p1;Parent=LSTA.23994.1.p1
LSTA.23994.2	transdecoder	gene	1	3524	.	+	.	ID=GENE.LSTA.23994.2~~LSTA.23994.2.p1;Name=ORF%20type%3Acomplete%20len%3A322%20%28%2B%29%2Cscore%3D57.88%2Clcl%7CNW_013512595.1_prot_XP_013063801.1_35431%7C50.470%7C2.75e-109
LSTA.23994.2	transdecoder	mRNA	1	3524	.	+	.	ID=LSTA.23994.2.p1;Parent=GENE.LSTA.23994.2~~LSTA.23994.2.p1;Name=ORF%20type%3Acomplete%20len%3A322%20%28%2B%29%2Cscore%3D57.88%2Clcl%7CNW_013512595.1_prot_XP_013063801.1_35431%7C50.470%7C2.75e-109
LSTA.23994.2	transdecoder	five_prime_UTR	1	2185	.	+	.	ID=LSTA.23994.2.p1.utr5p1;Parent=LSTA.23994.2.p1
LSTA.23994.2	transdecoder	exon	1	3524	.	+	.	ID=LSTA.23994.2.p1.exon1;Parent=LSTA.23994.2.p1
LSTA.23994.2	transdecoder	CDS	2186	3151	.	+	0	ID=cds.LSTA.23994.2.p1;Parent=LSTA.23994.2.p1
LSTA.23994.2	transdecoder	three_prime_UTR	3152	3524	.	+	.	ID=LSTA.23994.2.p1.utr3p1;Parent=LSTA.23994.2.p1
LSTA.23995.1	transdecoder	gene	1	491	.	-	.	ID=GENE.LSTA.23995.1~~LSTA.23995.1.p1;Name=ORF%20type%3A5prime_partial%20len%3A134%20%28-%29%2Cscore%3D20.69%2Clcl%7CNW_013414569.1_prot_XP_013084992.1_21710%7C47.222%7C5.22e-35
LSTA.23995.1	transdecoder	mRNA	1	491	.	-	.	ID=LSTA.23995.1.p1;Parent=GENE.LSTA.23995.1~~LSTA.23995.1.p1;Name=ORF%20type%3A5prime_partial%20len%3A134%20%28-%29%2Cscore%3D20.69%2Clcl%7CNW_013414569.1_prot_XP_013084992.1_21710%7C47.222%7C5.22e-35
LSTA.23995.1	transdecoder	exon	1	491	.	-	.	ID=LSTA.23995.1.p1.exon1;Parent=LSTA.23995.1.p1
LSTA.23995.1	transdecoder	CDS	90	491	.	-	0	ID=cds.LSTA.23995.1.p1;Parent=LSTA.23995.1.p1
LSTA.23995.1	transdecoder	three_prime_UTR	1	89	.	-	.	ID=LSTA.23995.1.p1.utr3p1;Parent=LSTA.23995.1.p1
LSTA.23997.1	transdecoder	gene	1	4461	.	+	.	ID=GENE.LSTA.23997.1~~LSTA.23997.1.p1;Name=ORF%20type%3Acomplete%20len%3A417%20%28%2B%29%2Cscore%3D149.28%2Clcl%7CNW_013423969.1_prot_XP_013088081.1_24463%7C50.492%7C2.23e-65%2CHairy_orange%7CPF07527.13%7C1.4e-13%2CHairy_orange%7CPF07527.13%7C5.3e%2B03%2CSpt20%7CPF12090.8%7C0.23%2CSpt20%7CPF12090.8%7C3.1%2CLys_export%7CPF03956.13%7C0.37
LSTA.23997.1	transdecoder	mRNA	1	4461	.	+	.	ID=LSTA.23997.1.p1;Parent=GENE.LSTA.23997.1~~LSTA.23997.1.p1;Name=ORF%20type%3Acomplete%20len%3A417%20%28%2B%29%2Cscore%3D149.28%2Clcl%7CNW_013423969.1_prot_XP_013088081.1_24463%7C50.492%7C2.23e-65%2CHairy_orange%7CPF07527.13%7C1.4e-13%2CHairy_orange%7CPF07527.13%7C5.3e%2B03%2CSpt20%7CPF12090.8%7C0.23%2CSpt20%7CPF12090.8%7C3.1%2CLys_export%7CPF03956.13%7C0.37
LSTA.23997.1	transdecoder	five_prime_UTR	1	245	.	+	.	ID=LSTA.23997.1.p1.utr5p1;Parent=LSTA.23997.1.p1
LSTA.23997.1	transdecoder	exon	1	4461	.	+	.	ID=LSTA.23997.1.p1.exon1;Parent=LSTA.23997.1.p1
LSTA.23997.1	transdecoder	CDS	246	1496	.	+	0	ID=cds.LSTA.23997.1.p1;Parent=LSTA.23997.1.p1
LSTA.23997.1	transdecoder	three_prime_UTR	1497	4461	.	+	.	ID=LSTA.23997.1.p1.utr3p1;Parent=LSTA.23997.1.p1
LSTA.23997.1	transdecoder	gene	1	4461	.	-	.	ID=GENE.LSTA.23997.1~~LSTA.23997.1.p5;Name=ORF%20type%3Acomplete%20len%3A109%20%28-%29%2Cscore%3D13.51%2Clcl%7CNW_018404221.1_prot_XP_021340007.1_3673%7C27.434%7C3.30e-07%2CKRTAP%7CPF11759.8%7C6.7%2CKRTAP%7CPF11759.8%7C2.5%2COMP_b-brl%7CPF13505.6%7C0.59
LSTA.23997.1	transdecoder	mRNA	1	4461	.	-	.	ID=LSTA.23997.1.p5;Parent=GENE.LSTA.23997.1~~LSTA.23997.1.p5;Name=ORF%20type%3Acomplete%20len%3A109%20%28-%29%2Cscore%3D13.51%2Clcl%7CNW_018404221.1_prot_XP_021340007.1_3673%7C27.434%7C3.30e-07%2CKRTAP%7CPF11759.8%7C6.7%2CKRTAP%7CPF11759.8%7C2.5%2COMP_b-brl%7CPF13505.6%7C0.59
LSTA.23997.1	transdecoder	five_prime_UTR	3604	4461	.	-	.	ID=LSTA.23997.1.p5.utr5p1;Parent=LSTA.23997.1.p5
LSTA.23997.1	transdecoder	exon	1	4461	.	-	.	ID=LSTA.23997.1.p5.exon1;Parent=LSTA.23997.1.p5
LSTA.23997.1	transdecoder	CDS	3277	3603	.	-	0	ID=cds.LSTA.23997.1.p5;Parent=LSTA.23997.1.p5
LSTA.23997.1	transdecoder	three_prime_UTR	1	3276	.	-	.	ID=LSTA.23997.1.p5.utr3p1;Parent=LSTA.23997.1.p5
LSTA.23998.1	transdecoder	gene	1	4179	.	-	.	ID=GENE.LSTA.23998.1~~LSTA.23998.1.p1;Name=ORF%20type%3Acomplete%20len%3A431%20%28-%29%2Cscore%3D155.45%2Clcl%7CNW_013423969.1_prot_XP_013088081.1_24463%7C50.492%7C2.96e-65%2CHairy_orange%7CPF07527.13%7C1.4e-13%2CHairy_orange%7CPF07527.13%7C5.5e%2B03%2CLys_export%7CPF03956.13%7C0.38%2CSpt20%7CPF12090.8%7C0.24%2CSpt20%7CPF12090.8%7C13
LSTA.23998.1	transdecoder	mRNA	1	4179	.	-	.	ID=LSTA.23998.1.p1;Parent=GENE.LSTA.23998.1~~LSTA.23998.1.p1;Name=ORF%20type%3Acomplete%20len%3A431%20%28-%29%2Cscore%3D155.45%2Clcl%7CNW_013423969.1_prot_XP_013088081.1_24463%7C50.492%7C2.96e-65%2CHairy_orange%7CPF07527.13%7C1.4e-13%2CHairy_orange%7CPF07527.13%7C5.5e%2B03%2CLys_export%7CPF03956.13%7C0.38%2CSpt20%7CPF12090.8%7C0.24%2CSpt20%7CPF12090.8%7C13
LSTA.23998.1	transdecoder	five_prime_UTR	3935	4179	.	-	.	ID=LSTA.23998.1.p1.utr5p1;Parent=LSTA.23998.1.p1
LSTA.23998.1	transdecoder	exon	1	4179	.	-	.	ID=LSTA.23998.1.p1.exon1;Parent=LSTA.23998.1.p1
LSTA.23998.1	transdecoder	CDS	2642	3934	.	-	0	ID=cds.LSTA.23998.1.p1;Parent=LSTA.23998.1.p1
LSTA.23998.1	transdecoder	three_prime_UTR	1	2641	.	-	.	ID=LSTA.23998.1.p1.utr3p1;Parent=LSTA.23998.1.p1
LSTA.23998.1	transdecoder	gene	1	4179	.	+	.	ID=GENE.LSTA.23998.1~~LSTA.23998.1.p4;Name=ORF%20type%3Acomplete%20len%3A121%20%28%2B%29%2Cscore%3D14.76%2Clcl%7CNW_013434821.1_prot_XP_013090748.1_26828%7C18.367%7C1.01e-07%2Clcl%7CNW_013434821.1_prot_XP_013090748.1_26828%7C15.603%7C6.36e-07%2COMP_b-brl%7CPF13505.6%7C0.77%2CKRTAP%7CPF11759.8%7C1.8e%2B04%2CKRTAP%7CPF11759.8%7C3.7
LSTA.23998.1	transdecoder	mRNA	1	4179	.	+	.	ID=LSTA.23998.1.p4;Parent=GENE.LSTA.23998.1~~LSTA.23998.1.p4;Name=ORF%20type%3Acomplete%20len%3A121%20%28%2B%29%2Cscore%3D14.76%2Clcl%7CNW_013434821.1_prot_XP_013090748.1_26828%7C18.367%7C1.01e-07%2Clcl%7CNW_013434821.1_prot_XP_013090748.1_26828%7C15.603%7C6.36e-07%2COMP_b-brl%7CPF13505.6%7C0.77%2CKRTAP%7CPF11759.8%7C1.8e%2B04%2CKRTAP%7CPF11759.8%7C3.7
LSTA.23998.1	transdecoder	five_prime_UTR	1	858	.	+	.	ID=LSTA.23998.1.p4.utr5p1;Parent=LSTA.23998.1.p4
LSTA.23998.1	transdecoder	exon	1	4179	.	+	.	ID=LSTA.23998.1.p4.exon1;Parent=LSTA.23998.1.p4
LSTA.23998.1	transdecoder	CDS	859	1221	.	+	0	ID=cds.LSTA.23998.1.p4;Parent=LSTA.23998.1.p4
LSTA.23998.1	transdecoder	three_prime_UTR	1222	4179	.	+	.	ID=LSTA.23998.1.p4.utr3p1;Parent=LSTA.23998.1.p4
LSTA.24.1	transdecoder	gene	1	5137	.	+	.	ID=GENE.LSTA.24.1~~LSTA.24.1.p1;Name=ORF%20type%3A5prime_partial%20len%3A917%20%28%2B%29%2Cscore%3D322.37%2Clcl%7CNW_013193665.1_prot_XP_013063328.1_3915%7C94.295%7C0.0%2Clcl%7CNW_013193665.1_prot_XP_013063328.1_3915%7C31.917%7C8.83e-108%2Clcl%7CNW_013193665.1_prot_XP_013063328.1_3915%7C30.634%7C8.06e-98%2Clcl%7CNW_013193665.1_prot_XP_013063328.1_3915%7C28.571%7C7.68e-85%2Clcl%7CNW_013193665.1_prot_XP_013063328.1_3915%7C29.213%7C2.18e-82%2Clcl%7CNW_013193665.1_prot_XP_013063328.1_3915%7C28.271%7C1.58e-66%2Clcl%7CNW_013193665.1_prot_XP_013063328.1_3915%7C26.424%7C1.45e-55%2Clcl%7CNW_013193665.1_prot_XP_013063328.1_3915%7C26.794%7C6.04e-44%2Clcl%7CNW_013193665.1_prot_XP_013063328.1_3915%7C27.557%7C4.88e-18%2CFilamin%7CPF00630.19%7C1.7e-09%2CFilamin%7CPF00630.19%7C1.5e-20%2CFilamin%7CPF00630.19%7C6.3e-07%2CFilamin%7CPF00630.19%7C1.2e-21%2CFilamin%7CPF00630.19%7C4.4e-07%2CFilamin%7CPF00630.19%7C4e-19%2CFilamin%7CPF00630.19%7C2.1e-11%2CFilamin%7CPF00630.19%7C3.8e-13%2CFilamin%7CPF00630.19%7C2.1e-11%2CY_Y_Y%7CPF07495.13%7C4.5e%2B03%2CY_Y_Y%7CPF07495.13%7C0.024%2CY_Y_Y%7CPF07495.13%7C0.58%2CY_Y_Y%7CPF07495.13%7C2.7e%2B02%2CY_Y_Y%7CPF07495.13%7C11%2CY_Y_Y%7CPF07495.13%7C0.57%2CY_Y_Y%7CPF07495.13%7C2.3e%2B02%2CYtkA%7CPF13115.6%7C44%2CYtkA%7CPF13115.6%7C9.5%2CYtkA%7CPF13115.6%7C1.8e%2B04%2CYtkA%7CPF13115.6%7C5e%2B02%2CYtkA%7CPF13115.6%7C7.2e%2B02%2CYtkA%7CPF13115.6%7C6.8e%2B02%2CYtkA%7CPF13115.6%7C4.2e%2B02%2CEMP24_GP25L%7CPF01105.24%7C3.8e%2B03%2CEMP24_GP25L%7CPF01105.24%7C76%2CEMP24_GP25L%7CPF01105.24%7C1.1e%2B03%2CEMP24_GP25L%7CPF01105.24%7C1.1e%2B03%2CEMP24_GP25L%7CPF01105.24%7C2.4%2CEMP24_GP25L%7CPF01105.24%7C10%2CEMP24_GP25L%7CPF01105.24%7C1.8e%2B03%2CDUF5060%7CPF16586.5%7C1.1e%2B03%2CDUF5060%7CPF16586.5%7C2.8e%2B02%2CDUF5060%7CPF16586.5%7C2.6e%2B03%2CDUF5060%7CPF16586.5%7C3.1e%2B02%2CDUF5060%7CPF16586.5%7C28%2CDUF5060%7CPF16586.5%7C32%2CDUF5060%7CPF16586.5%7C1.2e%2B04%2CDUF5060%7CPF16586.5%7C9.4e%2B03%2CPKD%7CPF00801.20%7C10%2CPKD%7CPF00801.20%7C1.7e%2B03%2CPKD%7CPF00801.20%7C4.3e%2B02%2CPKD%7CPF00801.20%7C1.3e%2B03%2CPKD%7CPF00801.20%7C15%2CPKD%7CPF00801.20%7C5.1e%2B02%2CBig_3_5%7CPF16640.5%7C18%2CBig_3_5%7CPF16640.5%7C5.2%2CBig_3_5%7CPF16640.5%7C3.4e%2B03%2CBig_3_5%7CPF16640.5%7C1.5e%2B02%2CBig_3_5%7CPF16640.5%7C9.1e%2B02%2CBig_3_5%7CPF16640.5%7C1.3e%2B04%2CBig_3_5%7CPF16640.5%7C5.6e%2B03%2CBig_3_5%7CPF16640.5%7C2.6e%2B02%2CBig_3_5%7CPF16640.5%7C1.3e%2B03%2CDUF4364%7CPF14277.6%7C5.3e%2B02%2CDUF4364%7CPF14277.6%7C1.7e%2B02%2CDUF4364%7CPF14277.6%7C64%2CSprB%7CPF13573.6%7C7.7e%2B02%2CSprB%7CPF13573.6%7C8.6%2CSprB%7CPF13573.6%7C1.7e%2B02%2CSprB%7CPF13573.6%7C8.8e%2B03
LSTA.24.1	transdecoder	mRNA	1	5137	.	+	.	ID=LSTA.24.1.p1;Parent=GENE.LSTA.24.1~~LSTA.24.1.p1;Name=ORF%20type%3A5prime_partial%20len%3A917%20%28%2B%29%2Cscore%3D322.37%2Clcl%7CNW_013193665.1_prot_XP_013063328.1_3915%7C94.295%7C0.0%2Clcl%7CNW_013193665.1_prot_XP_013063328.1_3915%7C31.917%7C8.83e-108%2Clcl%7CNW_013193665.1_prot_XP_013063328.1_3915%7C30.634%7C8.06e-98%2Clcl%7CNW_013193665.1_prot_XP_013063328.1_3915%7C28.571%7C7.68e-85%2Clcl%7CNW_013193665.1_prot_XP_013063328.1_3915%7C29.213%7C2.18e-82%2Clcl%7CNW_013193665.1_prot_XP_013063328.1_3915%7C28.271%7C1.58e-66%2Clcl%7CNW_013193665.1_prot_XP_013063328.1_3915%7C26.424%7C1.45e-55%2Clcl%7CNW_013193665.1_prot_XP_013063328.1_3915%7C26.794%7C6.04e-44%2Clcl%7CNW_013193665.1_prot_XP_013063328.1_3915%7C27.557%7C4.88e-18%2CFilamin%7CPF00630.19%7C1.7e-09%2CFilamin%7CPF00630.19%7C1.5e-20%2CFilamin%7CPF00630.19%7C6.3e-07%2CFilamin%7CPF00630.19%7C1.2e-21%2CFilamin%7CPF00630.19%7C4.4e-07%2CFilamin%7CPF00630.19%7C4e-19%2CFilamin%7CPF00630.19%7C2.1e-11%2CFilamin%7CPF00630.19%7C3.8e-13%2CFilamin%7CPF00630.19%7C2.1e-11%2CY_Y_Y%7CPF07495.13%7C4.5e%2B03%2CY_Y_Y%7CPF07495.13%7C0.024%2CY_Y_Y%7CPF07495.13%7C0.58%2CY_Y_Y%7CPF07495.13%7C2.7e%2B02%2CY_Y_Y%7CPF07495.13%7C11%2CY_Y_Y%7CPF07495.13%7C0.57%2CY_Y_Y%7CPF07495.13%7C2.3e%2B02%2CYtkA%7CPF13115.6%7C44%2CYtkA%7CPF13115.6%7C9.5%2CYtkA%7CPF13115.6%7C1.8e%2B04%2CYtkA%7CPF13115.6%7C5e%2B02%2CYtkA%7CPF13115.6%7C7.2e%2B02%2CYtkA%7CPF13115.6%7C6.8e%2B02%2CYtkA%7CPF13115.6%7C4.2e%2B02%2CEMP24_GP25L%7CPF01105.24%7C3.8e%2B03%2CEMP24_GP25L%7CPF01105.24%7C76%2CEMP24_GP25L%7CPF01105.24%7C1.1e%2B03%2CEMP24_GP25L%7CPF01105.24%7C1.1e%2B03%2CEMP24_GP25L%7CPF01105.24%7C2.4%2CEMP24_GP25L%7CPF01105.24%7C10%2CEMP24_GP25L%7CPF01105.24%7C1.8e%2B03%2CDUF5060%7CPF16586.5%7C1.1e%2B03%2CDUF5060%7CPF16586.5%7C2.8e%2B02%2CDUF5060%7CPF16586.5%7C2.6e%2B03%2CDUF5060%7CPF16586.5%7C3.1e%2B02%2CDUF5060%7CPF16586.5%7C28%2CDUF5060%7CPF16586.5%7C32%2CDUF5060%7CPF16586.5%7C1.2e%2B04%2CDUF5060%7CPF16586.5%7C9.4e%2B03%2CPKD%7CPF00801.20%7C10%2CPKD%7CPF00801.20%7C1.7e%2B03%2CPKD%7CPF00801.20%7C4.3e%2B02%2CPKD%7CPF00801.20%7C1.3e%2B03%2CPKD%7CPF00801.20%7C15%2CPKD%7CPF00801.20%7C5.1e%2B02%2CBig_3_5%7CPF16640.5%7C18%2CBig_3_5%7CPF16640.5%7C5.2%2CBig_3_5%7CPF16640.5%7C3.4e%2B03%2CBig_3_5%7CPF16640.5%7C1.5e%2B02%2CBig_3_5%7CPF16640.5%7C9.1e%2B02%2CBig_3_5%7CPF16640.5%7C1.3e%2B04%2CBig_3_5%7CPF16640.5%7C5.6e%2B03%2CBig_3_5%7CPF16640.5%7C2.6e%2B02%2CBig_3_5%7CPF16640.5%7C1.3e%2B03%2CDUF4364%7CPF14277.6%7C5.3e%2B02%2CDUF4364%7CPF14277.6%7C1.7e%2B02%2CDUF4364%7CPF14277.6%7C64%2CSprB%7CPF13573.6%7C7.7e%2B02%2CSprB%7CPF13573.6%7C8.6%2CSprB%7CPF13573.6%7C1.7e%2B02%2CSprB%7CPF13573.6%7C8.8e%2B03
LSTA.24.1	transdecoder	exon	1	5137	.	+	.	ID=LSTA.24.1.p1.exon1;Parent=LSTA.24.1.p1
LSTA.24.1	transdecoder	CDS	3	2753	.	+	0	ID=cds.LSTA.24.1.p1;Parent=LSTA.24.1.p1
LSTA.24.1	transdecoder	three_prime_UTR	2754	5137	.	+	.	ID=LSTA.24.1.p1.utr3p1;Parent=LSTA.24.1.p1
LSTA.240.1	transdecoder	gene	1	1512	.	+	.	ID=GENE.LSTA.240.1~~LSTA.240.1.p1;Name=ORF%20type%3Acomplete%20len%3A302%20%28%2B%29%2Cscore%3D54.08%2Clcl%7CNC_037595.1_prot_XP_025097383.1_19519%7C49.481%7C3.20e-100%2CAminotran_1_2%7CPF00155.21%7C3.7e-39%2CBeta_elim_lyase%7CPF01212.21%7C0.26
LSTA.240.1	transdecoder	mRNA	1	1512	.	+	.	ID=LSTA.240.1.p1;Parent=GENE.LSTA.240.1~~LSTA.240.1.p1;Name=ORF%20type%3Acomplete%20len%3A302%20%28%2B%29%2Cscore%3D54.08%2Clcl%7CNC_037595.1_prot_XP_025097383.1_19519%7C49.481%7C3.20e-100%2CAminotran_1_2%7CPF00155.21%7C3.7e-39%2CBeta_elim_lyase%7CPF01212.21%7C0.26
LSTA.240.1	transdecoder	five_prime_UTR	1	197	.	+	.	ID=LSTA.240.1.p1.utr5p1;Parent=LSTA.240.1.p1
LSTA.240.1	transdecoder	exon	1	1512	.	+	.	ID=LSTA.240.1.p1.exon1;Parent=LSTA.240.1.p1
LSTA.240.1	transdecoder	CDS	198	1103	.	+	0	ID=cds.LSTA.240.1.p1;Parent=LSTA.240.1.p1
LSTA.240.1	transdecoder	three_prime_UTR	1104	1512	.	+	.	ID=LSTA.240.1.p1.utr3p1;Parent=LSTA.240.1.p1
LSTA.24005.1	transdecoder	gene	1	565	.	+	.	ID=GENE.LSTA.24005.1~~LSTA.24005.1.p1;Name=ORF%20type%3Ainternal%20len%3A188%20%28%2B%29%2Cscore%3D48.19%2Clcl%7CNW_013193256.1_prot_XP_013072466.1_110%7C71.277%7C1.71e-96%2CDUF4209%7CPF13910.6%7C0.083
LSTA.24005.1	transdecoder	mRNA	1	565	.	+	.	ID=LSTA.24005.1.p1;Parent=GENE.LSTA.24005.1~~LSTA.24005.1.p1;Name=ORF%20type%3Ainternal%20len%3A188%20%28%2B%29%2Cscore%3D48.19%2Clcl%7CNW_013193256.1_prot_XP_013072466.1_110%7C71.277%7C1.71e-96%2CDUF4209%7CPF13910.6%7C0.083
LSTA.24005.1	transdecoder	exon	1	565	.	+	.	ID=LSTA.24005.1.p1.exon1;Parent=LSTA.24005.1.p1
LSTA.24005.1	transdecoder	CDS	3	563	.	+	0	ID=cds.LSTA.24005.1.p1;Parent=LSTA.24005.1.p1
LSTA.24006.1	transdecoder	gene	1	2601	.	+	.	ID=GENE.LSTA.24006.1~~LSTA.24006.1.p1;Name=ORF%20type%3Acomplete%20len%3A211%20%28%2B%29%2Cscore%3D27.51%2Clcl%7CNW_013225135.1_prot_XP_013073042.1_11114%7C62.559%7C5.05e-84%2CMARVEL%7CPF01284.23%7C0.00012
LSTA.24006.1	transdecoder	mRNA	1	2601	.	+	.	ID=LSTA.24006.1.p1;Parent=GENE.LSTA.24006.1~~LSTA.24006.1.p1;Name=ORF%20type%3Acomplete%20len%3A211%20%28%2B%29%2Cscore%3D27.51%2Clcl%7CNW_013225135.1_prot_XP_013073042.1_11114%7C62.559%7C5.05e-84%2CMARVEL%7CPF01284.23%7C0.00012
LSTA.24006.1	transdecoder	five_prime_UTR	1	630	.	+	.	ID=LSTA.24006.1.p1.utr5p1;Parent=LSTA.24006.1.p1
LSTA.24006.1	transdecoder	exon	1	2601	.	+	.	ID=LSTA.24006.1.p1.exon1;Parent=LSTA.24006.1.p1
LSTA.24006.1	transdecoder	CDS	631	1263	.	+	0	ID=cds.LSTA.24006.1.p1;Parent=LSTA.24006.1.p1
LSTA.24006.1	transdecoder	three_prime_UTR	1264	2601	.	+	.	ID=LSTA.24006.1.p1.utr3p1;Parent=LSTA.24006.1.p1
LSTA.24006.2	transdecoder	gene	1	2449	.	+	.	ID=GENE.LSTA.24006.2~~LSTA.24006.2.p1;Name=ORF%20type%3Acomplete%20len%3A122%20%28%2B%29%2Cscore%3D18.64%2Clcl%7CNW_013225135.1_prot_XP_013073042.1_11114%7C55.738%7C2.11e-36%2CMARVEL%7CPF01284.23%7C0.0012%2CFAM209%7CPF15206.6%7C0.3
LSTA.24006.2	transdecoder	mRNA	1	2449	.	+	.	ID=LSTA.24006.2.p1;Parent=GENE.LSTA.24006.2~~LSTA.24006.2.p1;Name=ORF%20type%3Acomplete%20len%3A122%20%28%2B%29%2Cscore%3D18.64%2Clcl%7CNW_013225135.1_prot_XP_013073042.1_11114%7C55.738%7C2.11e-36%2CMARVEL%7CPF01284.23%7C0.0012%2CFAM209%7CPF15206.6%7C0.3
LSTA.24006.2	transdecoder	five_prime_UTR	1	745	.	+	.	ID=LSTA.24006.2.p1.utr5p1;Parent=LSTA.24006.2.p1
LSTA.24006.2	transdecoder	exon	1	2449	.	+	.	ID=LSTA.24006.2.p1.exon1;Parent=LSTA.24006.2.p1
LSTA.24006.2	transdecoder	CDS	746	1111	.	+	0	ID=cds.LSTA.24006.2.p1;Parent=LSTA.24006.2.p1
LSTA.24006.2	transdecoder	three_prime_UTR	1112	2449	.	+	.	ID=LSTA.24006.2.p1.utr3p1;Parent=LSTA.24006.2.p1
LSTA.24006.3	transdecoder	gene	1	2358	.	+	.	ID=GENE.LSTA.24006.3~~LSTA.24006.3.p1;Name=ORF%20type%3Acomplete%20len%3A151%20%28%2B%29%2Cscore%3D15.73%2Clcl%7CNW_013225135.1_prot_XP_013073042.1_11114%7C68.027%7C9.88e-62%2CMARVEL%7CPF01284.23%7C0.00031%2CCOX2_TM%7CPF02790.15%7C2.1e%2B03%2CCOX2_TM%7CPF02790.15%7C0.34
LSTA.24006.3	transdecoder	mRNA	1	2358	.	+	.	ID=LSTA.24006.3.p1;Parent=GENE.LSTA.24006.3~~LSTA.24006.3.p1;Name=ORF%20type%3Acomplete%20len%3A151%20%28%2B%29%2Cscore%3D15.73%2Clcl%7CNW_013225135.1_prot_XP_013073042.1_11114%7C68.027%7C9.88e-62%2CMARVEL%7CPF01284.23%7C0.00031%2CCOX2_TM%7CPF02790.15%7C2.1e%2B03%2CCOX2_TM%7CPF02790.15%7C0.34
LSTA.24006.3	transdecoder	five_prime_UTR	1	391	.	+	.	ID=LSTA.24006.3.p1.utr5p1;Parent=LSTA.24006.3.p1
LSTA.24006.3	transdecoder	exon	1	2358	.	+	.	ID=LSTA.24006.3.p1.exon1;Parent=LSTA.24006.3.p1
LSTA.24006.3	transdecoder	CDS	392	844	.	+	0	ID=cds.LSTA.24006.3.p1;Parent=LSTA.24006.3.p1
LSTA.24006.3	transdecoder	three_prime_UTR	845	2358	.	+	.	ID=LSTA.24006.3.p1.utr3p1;Parent=LSTA.24006.3.p1
LSTA.24007.1	transdecoder	gene	1	547	.	+	.	ID=GENE.LSTA.24007.1~~LSTA.24007.1.p1;Name=ORF%20type%3A5prime_partial%20len%3A142%20%28%2B%29%2Cscore%3D15.88%2Clcl%7CNW_013225135.1_prot_XP_013073045.1_11117%7C34.815%7C5.00e-13
LSTA.24007.1	transdecoder	mRNA	1	547	.	+	.	ID=LSTA.24007.1.p1;Parent=GENE.LSTA.24007.1~~LSTA.24007.1.p1;Name=ORF%20type%3A5prime_partial%20len%3A142%20%28%2B%29%2Cscore%3D15.88%2Clcl%7CNW_013225135.1_prot_XP_013073045.1_11117%7C34.815%7C5.00e-13
LSTA.24007.1	transdecoder	exon	1	547	.	+	.	ID=LSTA.24007.1.p1.exon1;Parent=LSTA.24007.1.p1
LSTA.24007.1	transdecoder	CDS	2	427	.	+	0	ID=cds.LSTA.24007.1.p1;Parent=LSTA.24007.1.p1
LSTA.24007.1	transdecoder	three_prime_UTR	428	547	.	+	.	ID=LSTA.24007.1.p1.utr3p1;Parent=LSTA.24007.1.p1
LSTA.24011.1	transdecoder	gene	1	5592	.	+	.	ID=GENE.LSTA.24011.1~~LSTA.24011.1.p1;Name=ORF%20type%3A5prime_partial%20len%3A375%20%28%2B%29%2Cscore%3D54.70%2Clcl%7CNW_004797405.1_prot_XP_005096754.1_8708%7C62.766%7C1.01e-174%2CDHHC%7CPF01529.20%7C4.3e%2B03%2CDHHC%7CPF01529.20%7C5.9e-21%2CPRA1%7CPF03208.19%7C0.0047%2CPRA1%7CPF03208.19%7C35%2CPRA1%7CPF03208.19%7C3.3e%2B02%2CMspA%7CPF09203.11%7C0.074%2CYwiC%7CPF14256.6%7C0.088%2CYwiC%7CPF14256.6%7C6.7e%2B02%2CYwiC%7CPF14256.6%7C5.5e%2B03%2CDUF3087%7CPF11286.8%7C0.41%2CDUF3087%7CPF11286.8%7C3.6e%2B03
LSTA.24011.1	transdecoder	mRNA	1	5592	.	+	.	ID=LSTA.24011.1.p1;Parent=GENE.LSTA.24011.1~~LSTA.24011.1.p1;Name=ORF%20type%3A5prime_partial%20len%3A375%20%28%2B%29%2Cscore%3D54.70%2Clcl%7CNW_004797405.1_prot_XP_005096754.1_8708%7C62.766%7C1.01e-174%2CDHHC%7CPF01529.20%7C4.3e%2B03%2CDHHC%7CPF01529.20%7C5.9e-21%2CPRA1%7CPF03208.19%7C0.0047%2CPRA1%7CPF03208.19%7C35%2CPRA1%7CPF03208.19%7C3.3e%2B02%2CMspA%7CPF09203.11%7C0.074%2CYwiC%7CPF14256.6%7C0.088%2CYwiC%7CPF14256.6%7C6.7e%2B02%2CYwiC%7CPF14256.6%7C5.5e%2B03%2CDUF3087%7CPF11286.8%7C0.41%2CDUF3087%7CPF11286.8%7C3.6e%2B03
LSTA.24011.1	transdecoder	exon	1	5592	.	+	.	ID=LSTA.24011.1.p1.exon1;Parent=LSTA.24011.1.p1
LSTA.24011.1	transdecoder	CDS	1	1125	.	+	0	ID=cds.LSTA.24011.1.p1;Parent=LSTA.24011.1.p1
LSTA.24011.1	transdecoder	three_prime_UTR	1126	5592	.	+	.	ID=LSTA.24011.1.p1.utr3p1;Parent=LSTA.24011.1.p1
LSTA.24011.1	transdecoder	gene	1	5592	.	-	.	ID=GENE.LSTA.24011.1~~LSTA.24011.1.p2;Name=ORF%20type%3Acomplete%20len%3A102%20%28-%29%2Cscore%3D7.09
LSTA.24011.1	transdecoder	mRNA	1	5592	.	-	.	ID=LSTA.24011.1.p2;Parent=GENE.LSTA.24011.1~~LSTA.24011.1.p2;Name=ORF%20type%3Acomplete%20len%3A102%20%28-%29%2Cscore%3D7.09
LSTA.24011.1	transdecoder	five_prime_UTR	3363	5592	.	-	.	ID=LSTA.24011.1.p2.utr5p1;Parent=LSTA.24011.1.p2
LSTA.24011.1	transdecoder	exon	1	5592	.	-	.	ID=LSTA.24011.1.p2.exon1;Parent=LSTA.24011.1.p2
LSTA.24011.1	transdecoder	CDS	3057	3362	.	-	0	ID=cds.LSTA.24011.1.p2;Parent=LSTA.24011.1.p2
LSTA.24011.1	transdecoder	three_prime_UTR	1	3056	.	-	.	ID=LSTA.24011.1.p2.utr3p1;Parent=LSTA.24011.1.p2
LSTA.24012.1	transdecoder	gene	1	564	.	+	.	ID=GENE.LSTA.24012.1~~LSTA.24012.1.p1;Name=ORF%20type%3A5prime_partial%20len%3A112%20%28%2B%29%2Cscore%3D18.83%2Clcl%7CNW_013475816.1_prot_XP_013093988.1_29672%7C63.964%7C2.29e-48%2CUbiquitin_2%7CPF14560.6%7C1.9e-07%2Cubiquitin%7CPF00240.23%7C0.0027%2CSlyX%7CPF04102.12%7C4.7%2CSlyX%7CPF04102.12%7C34%2CDUF724%7CPF05266.14%7C0.091
LSTA.24012.1	transdecoder	mRNA	1	564	.	+	.	ID=LSTA.24012.1.p1;Parent=GENE.LSTA.24012.1~~LSTA.24012.1.p1;Name=ORF%20type%3A5prime_partial%20len%3A112%20%28%2B%29%2Cscore%3D18.83%2Clcl%7CNW_013475816.1_prot_XP_013093988.1_29672%7C63.964%7C2.29e-48%2CUbiquitin_2%7CPF14560.6%7C1.9e-07%2Cubiquitin%7CPF00240.23%7C0.0027%2CSlyX%7CPF04102.12%7C4.7%2CSlyX%7CPF04102.12%7C34%2CDUF724%7CPF05266.14%7C0.091
LSTA.24012.1	transdecoder	exon	1	564	.	+	.	ID=LSTA.24012.1.p1.exon1;Parent=LSTA.24012.1.p1
LSTA.24012.1	transdecoder	CDS	3	338	.	+	0	ID=cds.LSTA.24012.1.p1;Parent=LSTA.24012.1.p1
LSTA.24012.1	transdecoder	three_prime_UTR	339	564	.	+	.	ID=LSTA.24012.1.p1.utr3p1;Parent=LSTA.24012.1.p1
LSTA.24013.1	transdecoder	gene	1	1300	.	+	.	ID=GENE.LSTA.24013.1~~LSTA.24013.1.p1;Name=ORF%20type%3A3prime_partial%20len%3A391%20%28%2B%29%2Cscore%3D94.52%2Clcl%7CNW_004797303.1_prot_XP_012946788.1_3040%7C57.729%7C1.28e-113%2CLRR_4%7CPF12799.7%7C0.036%2CLRR_4%7CPF12799.7%7C0.0011%2CLRR_4%7CPF12799.7%7C3.1%2CLRR_4%7CPF12799.7%7C6.8%2CLRR_9%7CPF14580.6%7C0.0048%2CLRR_9%7CPF14580.6%7C1.1e%2B02%2CLRR_9%7CPF14580.6%7C2.1%2CLRR_8%7CPF13855.6%7C1.2e%2B03%2CLRR_8%7CPF13855.6%7C0.0066%2CLRR_8%7CPF13855.6%7C96%2CLRR_6%7CPF13516.6%7C2.5e%2B03%2CLRR_6%7CPF13516.6%7C13%2CLRR_6%7CPF13516.6%7C7%2CLRR_6%7CPF13516.6%7C3e%2B03%2CLRR_6%7CPF13516.6%7C13%2CLRR_6%7CPF13516.6%7C7e%2B03%2CCBP_BcsO%7CPF17037.5%7C0.15
LSTA.24013.1	transdecoder	mRNA	1	1300	.	+	.	ID=LSTA.24013.1.p1;Parent=GENE.LSTA.24013.1~~LSTA.24013.1.p1;Name=ORF%20type%3A3prime_partial%20len%3A391%20%28%2B%29%2Cscore%3D94.52%2Clcl%7CNW_004797303.1_prot_XP_012946788.1_3040%7C57.729%7C1.28e-113%2CLRR_4%7CPF12799.7%7C0.036%2CLRR_4%7CPF12799.7%7C0.0011%2CLRR_4%7CPF12799.7%7C3.1%2CLRR_4%7CPF12799.7%7C6.8%2CLRR_9%7CPF14580.6%7C0.0048%2CLRR_9%7CPF14580.6%7C1.1e%2B02%2CLRR_9%7CPF14580.6%7C2.1%2CLRR_8%7CPF13855.6%7C1.2e%2B03%2CLRR_8%7CPF13855.6%7C0.0066%2CLRR_8%7CPF13855.6%7C96%2CLRR_6%7CPF13516.6%7C2.5e%2B03%2CLRR_6%7CPF13516.6%7C13%2CLRR_6%7CPF13516.6%7C7%2CLRR_6%7CPF13516.6%7C3e%2B03%2CLRR_6%7CPF13516.6%7C13%2CLRR_6%7CPF13516.6%7C7e%2B03%2CCBP_BcsO%7CPF17037.5%7C0.15
LSTA.24013.1	transdecoder	five_prime_UTR	1	129	.	+	.	ID=LSTA.24013.1.p1.utr5p1;Parent=LSTA.24013.1.p1
LSTA.24013.1	transdecoder	exon	1	1300	.	+	.	ID=LSTA.24013.1.p1.exon1;Parent=LSTA.24013.1.p1
LSTA.24013.1	transdecoder	CDS	130	1299	.	+	0	ID=cds.LSTA.24013.1.p1;Parent=LSTA.24013.1.p1
LSTA.24014.1	transdecoder	gene	1	2928	.	-	.	ID=GENE.LSTA.24014.1~~LSTA.24014.1.p1;Name=ORF%20type%3Acomplete%20len%3A103%20%28-%29%2Cscore%3D12.25
LSTA.24014.1	transdecoder	mRNA	1	2928	.	-	.	ID=LSTA.24014.1.p1;Parent=GENE.LSTA.24014.1~~LSTA.24014.1.p1;Name=ORF%20type%3Acomplete%20len%3A103%20%28-%29%2Cscore%3D12.25
LSTA.24014.1	transdecoder	five_prime_UTR	2483	2928	.	-	.	ID=LSTA.24014.1.p1.utr5p1;Parent=LSTA.24014.1.p1
LSTA.24014.1	transdecoder	exon	1	2928	.	-	.	ID=LSTA.24014.1.p1.exon1;Parent=LSTA.24014.1.p1
LSTA.24014.1	transdecoder	CDS	2174	2482	.	-	0	ID=cds.LSTA.24014.1.p1;Parent=LSTA.24014.1.p1
LSTA.24014.1	transdecoder	three_prime_UTR	1	2173	.	-	.	ID=LSTA.24014.1.p1.utr3p1;Parent=LSTA.24014.1.p1
LSTA.24015.1	transdecoder	gene	1	4531	.	+	.	ID=GENE.LSTA.24015.1~~LSTA.24015.1.p1;Name=ORF%20type%3Acomplete%20len%3A103%20%28%2B%29%2Cscore%3D12.25
LSTA.24015.1	transdecoder	mRNA	1	4531	.	+	.	ID=LSTA.24015.1.p1;Parent=GENE.LSTA.24015.1~~LSTA.24015.1.p1;Name=ORF%20type%3Acomplete%20len%3A103%20%28%2B%29%2Cscore%3D12.25
LSTA.24015.1	transdecoder	five_prime_UTR	1	446	.	+	.	ID=LSTA.24015.1.p1.utr5p1;Parent=LSTA.24015.1.p1
LSTA.24015.1	transdecoder	exon	1	4531	.	+	.	ID=LSTA.24015.1.p1.exon1;Parent=LSTA.24015.1.p1
LSTA.24015.1	transdecoder	CDS	447	755	.	+	0	ID=cds.LSTA.24015.1.p1;Parent=LSTA.24015.1.p1
LSTA.24015.1	transdecoder	three_prime_UTR	756	4531	.	+	.	ID=LSTA.24015.1.p1.utr3p1;Parent=LSTA.24015.1.p1
LSTA.24016.1	transdecoder	gene	1	4298	.	-	.	ID=GENE.LSTA.24016.1~~LSTA.24016.1.p1;Name=ORF%20type%3Acomplete%20len%3A710%20%28-%29%2Cscore%3D110.99%2Clcl%7CNC_043026.1_prot_XP_029653575.1_21739%7C46.076%7C8.67e-162%2Clcl%7CNC_043026.1_prot_XP_029653575.1_21739%7C43.625%7C1.10e-152%2Czf-H2C2_2%7CPF13465.6%7C47%2Czf-H2C2_2%7CPF13465.6%7C1e-05%2Czf-H2C2_2%7CPF13465.6%7C1.9e-08%2Czf-H2C2_2%7CPF13465.6%7C9.9e-06%2Czf-H2C2_2%7CPF13465.6%7C0.001%2Czf-H2C2_2%7CPF13465.6%7C0.042%2Czf-H2C2_2%7CPF13465.6%7C0.00052%2Czf-H2C2_2%7CPF13465.6%7C3.9e-05%2Czf-H2C2_2%7CPF13465.6%7C3.4e-06%2Czf-H2C2_2%7CPF13465.6%7C4.9e-06%2Czf-H2C2_2%7CPF13465.6%7C2.3e-05%2Czf-H2C2_2%7CPF13465.6%7C0.0039%2Czf-H2C2_2%7CPF13465.6%7C0.0013%2Czf-H2C2_2%7CPF13465.6%7C0.0035%2Czf-H2C2_2%7CPF13465.6%7C1.7e-06%2Czf-H2C2_2%7CPF13465.6%7C5.6e-05%2Czf-H2C2_2%7CPF13465.6%7C2.8e-05%2Czf-H2C2_2%7CPF13465.6%7C4.6e%2B02%2Czf-C2H2%7CPF00096.26%7C0.0014%2Czf-C2H2%7CPF00096.26%7C5e-05%2Czf-C2H2%7CPF00096.26%7C0.0012%2Czf-C2H2%7CPF00096.26%7C0.98%2Czf-C2H2%7CPF00096.26%7C0.00086%2Czf-C2H2%7CPF00096.26%7C0.89%2Czf-C2H2%7CPF00096.26%7C0.0072%2Czf-C2H2%7CPF00096.26%7C0.029%2Czf-C2H2%7CPF00096.26%7C0.00071%2Czf-C2H2%7CPF00096.26%7C0.0036%2Czf-C2H2%7CPF00096.26%7C0.012%2Czf-C2H2%7CPF00096.26%7C0.0059%2Czf-C2H2%7CPF00096.26%7C0.00036%2Czf-C2H2%7CPF00096.26%7C0.00054%2Czf-C2H2%7CPF00096.26%7C0.0052%2Czf-C2H2%7CPF00096.26%7C0.036%2Czf-C2H2%7CPF00096.26%7C0.0012%2Czf-C2H2_4%7CPF13894.6%7C0.19%2Czf-C2H2_4%7CPF13894.6%7C0.0033%2Czf-C2H2_4%7CPF13894.6%7C0.0039%2Czf-C2H2_4%7CPF13894.6%7C0.36%2Czf-C2H2_4%7CPF13894.6%7C0.042%2Czf-C2H2_4%7CPF13894.6%7C6.4%2Czf-C2H2_4%7CPF13894.6%7C0.039%2Czf-C2H2_4%7CPF13894.6%7C4.7%2Czf-C2H2_4%7CPF13894.6%7C0.021%2Czf-C2H2_4%7CPF13894.6%7C0.013%2Czf-C2H2_4%7CPF13894.6%7C0.072%2Czf-C2H2_4%7CPF13894.6%7C0.0075%2Czf-C2H2_4%7CPF13894.6%7C0.011%2Czf-C2H2_4%7CPF13894.6%7C0.0039%2Czf-C2H2_4%7CPF13894.6%7C0.026%2Czf-C2H2_4%7CPF13894.6%7C0.32%2Czf-C2H2_4%7CPF13894.6%7C0.73%2CBolA%7CPF01722.18%7C0.21%2CBolA%7CPF01722.18%7C4.1%2CBolA%7CPF01722.18%7C3.5%2CBolA%7CPF01722.18%7C0.011%2CBolA%7CPF01722.18%7C14%2CBolA%7CPF01722.18%7C0.32%2CBolA%7CPF01722.18%7C0.041%2CBolA%7CPF01722.18%7C7.5%2CBolA%7CPF01722.18%7C3.7e%2B02%2CBolA%7CPF01722.18%7C0.53%2CBolA%7CPF01722.18%7C31%2CBolA%7CPF01722.18%7C25%2CBolA%7CPF01722.18%7C0.076%2CBolA%7CPF01722.18%7C1.7e%2B03%2Czf-C2H2_6%7CPF13912.6%7C0.086%2Czf-C2H2_6%7CPF13912.6%7C0.85%2Czf-C2H2_6%7CPF13912.6%7C0.039%2Czf-C2H2_6%7CPF13912.6%7C0.44%2Czf-C2H2_6%7CPF13912.6%7C14%2Czf-C2H2_6%7CPF13912.6%7C8.1%2Czf-C2H2_6%7CPF13912.6%7C7.4%2Czf-C2H2_6%7CPF13912.6%7C4.3%2Czf-C2H2_6%7CPF13912.6%7C12%2Czf-C2H2_6%7CPF13912.6%7C0.0074%2Czf-C2H2_6%7CPF13912.6%7C1.7%2Czf-C2H2_6%7CPF13912.6%7C2.1%2Czf-C2H2_6%7CPF13912.6%7C2.3%2Czf-C2H2_6%7CPF13912.6%7C0.00027%2Czf-C2H2_6%7CPF13912.6%7C46%2Czf-C2H2_6%7CPF13912.6%7C0.18%2Czf-C2H2_8%7CPF15909.5%7C20%2Czf-C2H2_8%7CPF15909.5%7C0.0032%2Czf-C2H2_8%7CPF15909.5%7C3.1%2Czf-C2H2_8%7CPF15909.5%7C1.9%2Czf-C2H2_8%7CPF15909.5%7C5.9%2Czf-C2H2_8%7CPF15909.5%7C1.3%2Czf-C2H2_8%7CPF15909.5%7C15%2Czf-C2H2_8%7CPF15909.5%7C45%2Czf-C2H2_8%7CPF15909.5%7C3.7%2Czf-C2H2_8%7CPF15909.5%7C48%2CTa0938%7CPF11494.8%7C3e%2B03%2CTa0938%7CPF11494.8%7C1.6e%2B02%2CTa0938%7CPF11494.8%7C4.7%2CTa0938%7CPF11494.8%7C3.3e%2B02%2CTa0938%7CPF11494.8%7C3.1%2CTa0938%7CPF11494.8%7C1.5e%2B03%2CTa0938%7CPF11494.8%7C17%2CTa0938%7CPF11494.8%7C87%2CTa0938%7CPF11494.8%7C0.86%2CTa0938%7CPF11494.8%7C34%2CTa0938%7CPF11494.8%7C6.7e%2B02%2CGAGA%7CPF09237.11%7C17%2CGAGA%7CPF09237.11%7C77%2CGAGA%7CPF09237.11%7C1.2e%2B02%2CGAGA%7CPF09237.11%7C6.9e%2B02%2CGAGA%7CPF09237.11%7C1.3e%2B02%2CGAGA%7CPF09237.11%7C0.74%2CGAGA%7CPF09237.11%7C25%2CGAGA%7CPF09237.11%7C1.1e%2B03%2CGAGA%7CPF09237.11%7C4.3%2CGAGA%7CPF09237.11%7C1.3e%2B02%2CGAGA%7CPF09237.11%7C1.8e%2B02%2CGAGA%7CPF09237.11%7C1.2%2CGAGA%7CPF09237.11%7C39%2CGAGA%7CPF09237.11%7C27%2CGAGA%7CPF09237.11%7C1e%2B03%2Czf-C2H2_jaz%7CPF12171.8%7C2.3e%2B02%2Czf-C2H2_jaz%7CPF12171.8%7C5.3%2Czf-C2H2_jaz%7CPF12171.8%7C3.2%2Czf-C2H2_jaz%7CPF12171.8%7C2.4e%2B02%2Czf-C2H2_jaz%7CPF12171.8%7C1%2Czf-C2H2_jaz%7CPF12171.8%7C87%2Czf-C2H2_jaz%7CPF12171.8%7C39%2Czf-C2H2_jaz%7CPF12171.8%7C5.8e%2B02%2Czf-C2H2_jaz%7CPF12171.8%7C23%2Czf-C2H2_jaz%7CPF12171.8%7C11%2Czf-C2H2_jaz%7CPF12171.8%7C1.1e%2B02%2Czf-C2H2_jaz%7CPF12171.8%7C2.1%2Czf-C2H2_jaz%7CPF12171.8%7C32%2Czf-C2H2_jaz%7CPF12171.8%7C2.6%2Czf-C2H2_jaz%7CPF12171.8%7C36%2Czf-C2H2_jaz%7CPF12171.8%7C5e%2B02%2Czf-C2H2_jaz%7CPF12171.8%7C1.4e%2B02%2Czf-C2H2_3rep%7CPF18868.1%7C3.1e%2B02%2Czf-C2H2_3rep%7CPF18868.1%7C1.4e%2B02%2Czf-C2H2_3rep%7CPF18868.1%7C13%2Czf-C2H2_3rep%7CPF18868.1%7C2.4e%2B02%2Czf-C2H2_3rep%7CPF18868.1%7C3.7%2Czf-C2H2_3rep%7CPF18868.1%7C2.4e%2B02%2Czf-C2H2_3rep%7CPF18868.1%7C3.3e%2B03%2CBHD_1%7CPF10403.9%7C9.1e%2B03%2CBHD_1%7CPF10403.9%7C2.9e%2B02%2CBHD_1%7CPF10403.9%7C2.3e%2B03%2CBHD_1%7CPF10403.9%7C4.5e%2B03%2CBHD_1%7CPF10403.9%7C11%2CDUF3674%7CPF12426.8%7C0.71%2CDUF3674%7CPF12426.8%7C2.6e%2B03
LSTA.24016.1	transdecoder	mRNA	1	4298	.	-	.	ID=LSTA.24016.1.p1;Parent=GENE.LSTA.24016.1~~LSTA.24016.1.p1;Name=ORF%20type%3Acomplete%20len%3A710%20%28-%29%2Cscore%3D110.99%2Clcl%7CNC_043026.1_prot_XP_029653575.1_21739%7C46.076%7C8.67e-162%2Clcl%7CNC_043026.1_prot_XP_029653575.1_21739%7C43.625%7C1.10e-152%2Czf-H2C2_2%7CPF13465.6%7C47%2Czf-H2C2_2%7CPF13465.6%7C1e-05%2Czf-H2C2_2%7CPF13465.6%7C1.9e-08%2Czf-H2C2_2%7CPF13465.6%7C9.9e-06%2Czf-H2C2_2%7CPF13465.6%7C0.001%2Czf-H2C2_2%7CPF13465.6%7C0.042%2Czf-H2C2_2%7CPF13465.6%7C0.00052%2Czf-H2C2_2%7CPF13465.6%7C3.9e-05%2Czf-H2C2_2%7CPF13465.6%7C3.4e-06%2Czf-H2C2_2%7CPF13465.6%7C4.9e-06%2Czf-H2C2_2%7CPF13465.6%7C2.3e-05%2Czf-H2C2_2%7CPF13465.6%7C0.0039%2Czf-H2C2_2%7CPF13465.6%7C0.0013%2Czf-H2C2_2%7CPF13465.6%7C0.0035%2Czf-H2C2_2%7CPF13465.6%7C1.7e-06%2Czf-H2C2_2%7CPF13465.6%7C5.6e-05%2Czf-H2C2_2%7CPF13465.6%7C2.8e-05%2Czf-H2C2_2%7CPF13465.6%7C4.6e%2B02%2Czf-C2H2%7CPF00096.26%7C0.0014%2Czf-C2H2%7CPF00096.26%7C5e-05%2Czf-C2H2%7CPF00096.26%7C0.0012%2Czf-C2H2%7CPF00096.26%7C0.98%2Czf-C2H2%7CPF00096.26%7C0.00086%2Czf-C2H2%7CPF00096.26%7C0.89%2Czf-C2H2%7CPF00096.26%7C0.0072%2Czf-C2H2%7CPF00096.26%7C0.029%2Czf-C2H2%7CPF00096.26%7C0.00071%2Czf-C2H2%7CPF00096.26%7C0.0036%2Czf-C2H2%7CPF00096.26%7C0.012%2Czf-C2H2%7CPF00096.26%7C0.0059%2Czf-C2H2%7CPF00096.26%7C0.00036%2Czf-C2H2%7CPF00096.26%7C0.00054%2Czf-C2H2%7CPF00096.26%7C0.0052%2Czf-C2H2%7CPF00096.26%7C0.036%2Czf-C2H2%7CPF00096.26%7C0.0012%2Czf-C2H2_4%7CPF13894.6%7C0.19%2Czf-C2H2_4%7CPF13894.6%7C0.0033%2Czf-C2H2_4%7CPF13894.6%7C0.0039%2Czf-C2H2_4%7CPF13894.6%7C0.36%2Czf-C2H2_4%7CPF13894.6%7C0.042%2Czf-C2H2_4%7CPF13894.6%7C6.4%2Czf-C2H2_4%7CPF13894.6%7C0.039%2Czf-C2H2_4%7CPF13894.6%7C4.7%2Czf-C2H2_4%7CPF13894.6%7C0.021%2Czf-C2H2_4%7CPF13894.6%7C0.013%2Czf-C2H2_4%7CPF13894.6%7C0.072%2Czf-C2H2_4%7CPF13894.6%7C0.0075%2Czf-C2H2_4%7CPF13894.6%7C0.011%2Czf-C2H2_4%7CPF13894.6%7C0.0039%2Czf-C2H2_4%7CPF13894.6%7C0.026%2Czf-C2H2_4%7CPF13894.6%7C0.32%2Czf-C2H2_4%7CPF13894.6%7C0.73%2CBolA%7CPF01722.18%7C0.21%2CBolA%7CPF01722.18%7C4.1%2CBolA%7CPF01722.18%7C3.5%2CBolA%7CPF01722.18%7C0.011%2CBolA%7CPF01722.18%7C14%2CBolA%7CPF01722.18%7C0.32%2CBolA%7CPF01722.18%7C0.041%2CBolA%7CPF01722.18%7C7.5%2CBolA%7CPF01722.18%7C3.7e%2B02%2CBolA%7CPF01722.18%7C0.53%2CBolA%7CPF01722.18%7C31%2CBolA%7CPF01722.18%7C25%2CBolA%7CPF01722.18%7C0.076%2CBolA%7CPF01722.18%7C1.7e%2B03%2Czf-C2H2_6%7CPF13912.6%7C0.086%2Czf-C2H2_6%7CPF13912.6%7C0.85%2Czf-C2H2_6%7CPF13912.6%7C0.039%2Czf-C2H2_6%7CPF13912.6%7C0.44%2Czf-C2H2_6%7CPF13912.6%7C14%2Czf-C2H2_6%7CPF13912.6%7C8.1%2Czf-C2H2_6%7CPF13912.6%7C7.4%2Czf-C2H2_6%7CPF13912.6%7C4.3%2Czf-C2H2_6%7CPF13912.6%7C12%2Czf-C2H2_6%7CPF13912.6%7C0.0074%2Czf-C2H2_6%7CPF13912.6%7C1.7%2Czf-C2H2_6%7CPF13912.6%7C2.1%2Czf-C2H2_6%7CPF13912.6%7C2.3%2Czf-C2H2_6%7CPF13912.6%7C0.00027%2Czf-C2H2_6%7CPF13912.6%7C46%2Czf-C2H2_6%7CPF13912.6%7C0.18%2Czf-C2H2_8%7CPF15909.5%7C20%2Czf-C2H2_8%7CPF15909.5%7C0.0032%2Czf-C2H2_8%7CPF15909.5%7C3.1%2Czf-C2H2_8%7CPF15909.5%7C1.9%2Czf-C2H2_8%7CPF15909.5%7C5.9%2Czf-C2H2_8%7CPF15909.5%7C1.3%2Czf-C2H2_8%7CPF15909.5%7C15%2Czf-C2H2_8%7CPF15909.5%7C45%2Czf-C2H2_8%7CPF15909.5%7C3.7%2Czf-C2H2_8%7CPF15909.5%7C48%2CTa0938%7CPF11494.8%7C3e%2B03%2CTa0938%7CPF11494.8%7C1.6e%2B02%2CTa0938%7CPF11494.8%7C4.7%2CTa0938%7CPF11494.8%7C3.3e%2B02%2CTa0938%7CPF11494.8%7C3.1%2CTa0938%7CPF11494.8%7C1.5e%2B03%2CTa0938%7CPF11494.8%7C17%2CTa0938%7CPF11494.8%7C87%2CTa0938%7CPF11494.8%7C0.86%2CTa0938%7CPF11494.8%7C34%2CTa0938%7CPF11494.8%7C6.7e%2B02%2CGAGA%7CPF09237.11%7C17%2CGAGA%7CPF09237.11%7C77%2CGAGA%7CPF09237.11%7C1.2e%2B02%2CGAGA%7CPF09237.11%7C6.9e%2B02%2CGAGA%7CPF09237.11%7C1.3e%2B02%2CGAGA%7CPF09237.11%7C0.74%2CGAGA%7CPF09237.11%7C25%2CGAGA%7CPF09237.11%7C1.1e%2B03%2CGAGA%7CPF09237.11%7C4.3%2CGAGA%7CPF09237.11%7C1.3e%2B02%2CGAGA%7CPF09237.11%7C1.8e%2B02%2CGAGA%7CPF09237.11%7C1.2%2CGAGA%7CPF09237.11%7C39%2CGAGA%7CPF09237.11%7C27%2CGAGA%7CPF09237.11%7C1e%2B03%2Czf-C2H2_jaz%7CPF12171.8%7C2.3e%2B02%2Czf-C2H2_jaz%7CPF12171.8%7C5.3%2Czf-C2H2_jaz%7CPF12171.8%7C3.2%2Czf-C2H2_jaz%7CPF12171.8%7C2.4e%2B02%2Czf-C2H2_jaz%7CPF12171.8%7C1%2Czf-C2H2_jaz%7CPF12171.8%7C87%2Czf-C2H2_jaz%7CPF12171.8%7C39%2Czf-C2H2_jaz%7CPF12171.8%7C5.8e%2B02%2Czf-C2H2_jaz%7CPF12171.8%7C23%2Czf-C2H2_jaz%7CPF12171.8%7C11%2Czf-C2H2_jaz%7CPF12171.8%7C1.1e%2B02%2Czf-C2H2_jaz%7CPF12171.8%7C2.1%2Czf-C2H2_jaz%7CPF12171.8%7C32%2Czf-C2H2_jaz%7CPF12171.8%7C2.6%2Czf-C2H2_jaz%7CPF12171.8%7C36%2Czf-C2H2_jaz%7CPF12171.8%7C5e%2B02%2Czf-C2H2_jaz%7CPF12171.8%7C1.4e%2B02%2Czf-C2H2_3rep%7CPF18868.1%7C3.1e%2B02%2Czf-C2H2_3rep%7CPF18868.1%7C1.4e%2B02%2Czf-C2H2_3rep%7CPF18868.1%7C13%2Czf-C2H2_3rep%7CPF18868.1%7C2.4e%2B02%2Czf-C2H2_3rep%7CPF18868.1%7C3.7%2Czf-C2H2_3rep%7CPF18868.1%7C2.4e%2B02%2Czf-C2H2_3rep%7CPF18868.1%7C3.3e%2B03%2CBHD_1%7CPF10403.9%7C9.1e%2B03%2CBHD_1%7CPF10403.9%7C2.9e%2B02%2CBHD_1%7CPF10403.9%7C2.3e%2B03%2CBHD_1%7CPF10403.9%7C4.5e%2B03%2CBHD_1%7CPF10403.9%7C11%2CDUF3674%7CPF12426.8%7C0.71%2CDUF3674%7CPF12426.8%7C2.6e%2B03
LSTA.24016.1	transdecoder	five_prime_UTR	4021	4298	.	-	.	ID=LSTA.24016.1.p1.utr5p1;Parent=LSTA.24016.1.p1
LSTA.24016.1	transdecoder	exon	1	4298	.	-	.	ID=LSTA.24016.1.p1.exon1;Parent=LSTA.24016.1.p1
LSTA.24016.1	transdecoder	CDS	1891	4020	.	-	0	ID=cds.LSTA.24016.1.p1;Parent=LSTA.24016.1.p1
LSTA.24016.1	transdecoder	three_prime_UTR	1	1890	.	-	.	ID=LSTA.24016.1.p1.utr3p1;Parent=LSTA.24016.1.p1
LSTA.24017.1	transdecoder	gene	1	1429	.	+	.	ID=GENE.LSTA.24017.1~~LSTA.24017.1.p1;Name=ORF%20type%3A3prime_partial%20len%3A332%20%28%2B%29%2Cscore%3D34.19%2Clcl%7CNW_013417076.1_prot_XP_013085893.1_22509%7C67.674%7C1.04e-158%2CMFS_2%7CPF13347.6%7C1.6e-26%2CLacY_symp%7CPF01306.19%7C0.026%2CLacY_symp%7CPF01306.19%7C87
LSTA.24017.1	transdecoder	mRNA	1	1429	.	+	.	ID=LSTA.24017.1.p1;Parent=GENE.LSTA.24017.1~~LSTA.24017.1.p1;Name=ORF%20type%3A3prime_partial%20len%3A332%20%28%2B%29%2Cscore%3D34.19%2Clcl%7CNW_013417076.1_prot_XP_013085893.1_22509%7C67.674%7C1.04e-158%2CMFS_2%7CPF13347.6%7C1.6e-26%2CLacY_symp%7CPF01306.19%7C0.026%2CLacY_symp%7CPF01306.19%7C87
LSTA.24017.1	transdecoder	five_prime_UTR	1	436	.	+	.	ID=LSTA.24017.1.p1.utr5p1;Parent=LSTA.24017.1.p1
LSTA.24017.1	transdecoder	exon	1	1429	.	+	.	ID=LSTA.24017.1.p1.exon1;Parent=LSTA.24017.1.p1
LSTA.24017.1	transdecoder	CDS	437	1429	.	+	0	ID=cds.LSTA.24017.1.p1;Parent=LSTA.24017.1.p1
LSTA.24018.1	transdecoder	gene	1	502	.	+	.	ID=GENE.LSTA.24018.1~~LSTA.24018.1.p1;Name=ORF%20type%3Ainternal%20len%3A168%20%28%2B%29%2Cscore%3D21.84%2Clcl%7CNW_013417076.1_prot_XP_013085893.1_22509%7C73.006%7C1.72e-74%2CMFS_1%7CPF07690.16%7C8.9e-07%2CMFS_2%7CPF13347.6%7C5e-06%2CPUCC%7CPF03209.15%7C0.037%2CNADH_dh_m_C1%7CPF15088.6%7C0.26%2CCPP1-like%7CPF11833.8%7C0.74%2CCPP1-like%7CPF11833.8%7C7.2e%2B03
LSTA.24018.1	transdecoder	mRNA	1	502	.	+	.	ID=LSTA.24018.1.p1;Parent=GENE.LSTA.24018.1~~LSTA.24018.1.p1;Name=ORF%20type%3Ainternal%20len%3A168%20%28%2B%29%2Cscore%3D21.84%2Clcl%7CNW_013417076.1_prot_XP_013085893.1_22509%7C73.006%7C1.72e-74%2CMFS_1%7CPF07690.16%7C8.9e-07%2CMFS_2%7CPF13347.6%7C5e-06%2CPUCC%7CPF03209.15%7C0.037%2CNADH_dh_m_C1%7CPF15088.6%7C0.26%2CCPP1-like%7CPF11833.8%7C0.74%2CCPP1-like%7CPF11833.8%7C7.2e%2B03
LSTA.24018.1	transdecoder	exon	1	502	.	+	.	ID=LSTA.24018.1.p1.exon1;Parent=LSTA.24018.1.p1
LSTA.24018.1	transdecoder	CDS	1	501	.	+	0	ID=cds.LSTA.24018.1.p1;Parent=LSTA.24018.1.p1
LSTA.24019.1	transdecoder	gene	1	3026	.	+	.	ID=GENE.LSTA.24019.1~~LSTA.24019.1.p1;Name=ORF%20type%3A5prime_partial%20len%3A100%20%28%2B%29%2Cscore%3D32.18%2Clcl%7CNW_013417076.1_prot_XP_013085893.1_22509%7C44.086%7C2.90e-16%2CVps36-NZF-N%7CPF16988.5%7C0.041%2CHist_rich_Ca-bd%7CPF10529.9%7C0.84
LSTA.24019.1	transdecoder	mRNA	1	3026	.	+	.	ID=LSTA.24019.1.p1;Parent=GENE.LSTA.24019.1~~LSTA.24019.1.p1;Name=ORF%20type%3A5prime_partial%20len%3A100%20%28%2B%29%2Cscore%3D32.18%2Clcl%7CNW_013417076.1_prot_XP_013085893.1_22509%7C44.086%7C2.90e-16%2CVps36-NZF-N%7CPF16988.5%7C0.041%2CHist_rich_Ca-bd%7CPF10529.9%7C0.84
LSTA.24019.1	transdecoder	exon	1	3026	.	+	.	ID=LSTA.24019.1.p1.exon1;Parent=LSTA.24019.1.p1
LSTA.24019.1	transdecoder	CDS	2	301	.	+	0	ID=cds.LSTA.24019.1.p1;Parent=LSTA.24019.1.p1
LSTA.24019.1	transdecoder	three_prime_UTR	302	3026	.	+	.	ID=LSTA.24019.1.p1.utr3p1;Parent=LSTA.24019.1.p1
LSTA.24019.2	transdecoder	gene	1	2898	.	+	.	ID=GENE.LSTA.24019.2~~LSTA.24019.2.p1;Name=ORF%20type%3A5prime_partial%20len%3A100%20%28%2B%29%2Cscore%3D32.18%2Clcl%7CNW_013417076.1_prot_XP_013085893.1_22509%7C44.086%7C2.90e-16%2CVps36-NZF-N%7CPF16988.5%7C0.041%2CHist_rich_Ca-bd%7CPF10529.9%7C0.84
LSTA.24019.2	transdecoder	mRNA	1	2898	.	+	.	ID=LSTA.24019.2.p1;Parent=GENE.LSTA.24019.2~~LSTA.24019.2.p1;Name=ORF%20type%3A5prime_partial%20len%3A100%20%28%2B%29%2Cscore%3D32.18%2Clcl%7CNW_013417076.1_prot_XP_013085893.1_22509%7C44.086%7C2.90e-16%2CVps36-NZF-N%7CPF16988.5%7C0.041%2CHist_rich_Ca-bd%7CPF10529.9%7C0.84
LSTA.24019.2	transdecoder	exon	1	2898	.	+	.	ID=LSTA.24019.2.p1.exon1;Parent=LSTA.24019.2.p1
LSTA.24019.2	transdecoder	CDS	2	301	.	+	0	ID=cds.LSTA.24019.2.p1;Parent=LSTA.24019.2.p1
LSTA.24019.2	transdecoder	three_prime_UTR	302	2898	.	+	.	ID=LSTA.24019.2.p1.utr3p1;Parent=LSTA.24019.2.p1
LSTA.24019.3	transdecoder	gene	1	2644	.	+	.	ID=GENE.LSTA.24019.3~~LSTA.24019.3.p1;Name=ORF%20type%3A5prime_partial%20len%3A100%20%28%2B%29%2Cscore%3D32.18%2Clcl%7CNW_013417076.1_prot_XP_013085893.1_22509%7C44.086%7C2.90e-16%2CVps36-NZF-N%7CPF16988.5%7C0.041%2CHist_rich_Ca-bd%7CPF10529.9%7C0.84
LSTA.24019.3	transdecoder	mRNA	1	2644	.	+	.	ID=LSTA.24019.3.p1;Parent=GENE.LSTA.24019.3~~LSTA.24019.3.p1;Name=ORF%20type%3A5prime_partial%20len%3A100%20%28%2B%29%2Cscore%3D32.18%2Clcl%7CNW_013417076.1_prot_XP_013085893.1_22509%7C44.086%7C2.90e-16%2CVps36-NZF-N%7CPF16988.5%7C0.041%2CHist_rich_Ca-bd%7CPF10529.9%7C0.84
LSTA.24019.3	transdecoder	exon	1	2644	.	+	.	ID=LSTA.24019.3.p1.exon1;Parent=LSTA.24019.3.p1
LSTA.24019.3	transdecoder	CDS	2	301	.	+	0	ID=cds.LSTA.24019.3.p1;Parent=LSTA.24019.3.p1
LSTA.24019.3	transdecoder	three_prime_UTR	302	2644	.	+	.	ID=LSTA.24019.3.p1.utr3p1;Parent=LSTA.24019.3.p1
LSTA.2402.1	transdecoder	gene	1	3012	.	+	.	ID=GENE.LSTA.2402.1~~LSTA.2402.1.p1;Name=ORF%20type%3Acomplete%20len%3A575%20%28%2B%29%2Cscore%3D143.01%2Clcl%7CNW_013193404.1_prot_XP_013079587.1_1865%7C60.106%7C0.0%2CCOesterase%7CPF00135.28%7C1.5e-106%2CAbhydrolase_3%7CPF07859.13%7C0.00078
LSTA.2402.1	transdecoder	mRNA	1	3012	.	+	.	ID=LSTA.2402.1.p1;Parent=GENE.LSTA.2402.1~~LSTA.2402.1.p1;Name=ORF%20type%3Acomplete%20len%3A575%20%28%2B%29%2Cscore%3D143.01%2Clcl%7CNW_013193404.1_prot_XP_013079587.1_1865%7C60.106%7C0.0%2CCOesterase%7CPF00135.28%7C1.5e-106%2CAbhydrolase_3%7CPF07859.13%7C0.00078
LSTA.2402.1	transdecoder	five_prime_UTR	1	311	.	+	.	ID=LSTA.2402.1.p1.utr5p1;Parent=LSTA.2402.1.p1
LSTA.2402.1	transdecoder	exon	1	3012	.	+	.	ID=LSTA.2402.1.p1.exon1;Parent=LSTA.2402.1.p1
LSTA.2402.1	transdecoder	CDS	312	2036	.	+	0	ID=cds.LSTA.2402.1.p1;Parent=LSTA.2402.1.p1
LSTA.2402.1	transdecoder	three_prime_UTR	2037	3012	.	+	.	ID=LSTA.2402.1.p1.utr3p1;Parent=LSTA.2402.1.p1
LSTA.2402.2	transdecoder	gene	1	2986	.	+	.	ID=GENE.LSTA.2402.2~~LSTA.2402.2.p1;Name=ORF%20type%3Acomplete%20len%3A575%20%28%2B%29%2Cscore%3D143.01%2Clcl%7CNW_013193404.1_prot_XP_013079587.1_1865%7C60.106%7C0.0%2CCOesterase%7CPF00135.28%7C1.5e-106%2CAbhydrolase_3%7CPF07859.13%7C0.00078
LSTA.2402.2	transdecoder	mRNA	1	2986	.	+	.	ID=LSTA.2402.2.p1;Parent=GENE.LSTA.2402.2~~LSTA.2402.2.p1;Name=ORF%20type%3Acomplete%20len%3A575%20%28%2B%29%2Cscore%3D143.01%2Clcl%7CNW_013193404.1_prot_XP_013079587.1_1865%7C60.106%7C0.0%2CCOesterase%7CPF00135.28%7C1.5e-106%2CAbhydrolase_3%7CPF07859.13%7C0.00078
LSTA.2402.2	transdecoder	five_prime_UTR	1	311	.	+	.	ID=LSTA.2402.2.p1.utr5p1;Parent=LSTA.2402.2.p1
LSTA.2402.2	transdecoder	exon	1	2986	.	+	.	ID=LSTA.2402.2.p1.exon1;Parent=LSTA.2402.2.p1
LSTA.2402.2	transdecoder	CDS	312	2036	.	+	0	ID=cds.LSTA.2402.2.p1;Parent=LSTA.2402.2.p1
LSTA.2402.2	transdecoder	three_prime_UTR	2037	2986	.	+	.	ID=LSTA.2402.2.p1.utr3p1;Parent=LSTA.2402.2.p1
LSTA.2402.3	transdecoder	gene	1	2653	.	+	.	ID=GENE.LSTA.2402.3~~LSTA.2402.3.p1;Name=ORF%20type%3Acomplete%20len%3A575%20%28%2B%29%2Cscore%3D143.01%2Clcl%7CNW_013193404.1_prot_XP_013079587.1_1865%7C60.106%7C0.0%2CCOesterase%7CPF00135.28%7C1.5e-106%2CAbhydrolase_3%7CPF07859.13%7C0.00078
LSTA.2402.3	transdecoder	mRNA	1	2653	.	+	.	ID=LSTA.2402.3.p1;Parent=GENE.LSTA.2402.3~~LSTA.2402.3.p1;Name=ORF%20type%3Acomplete%20len%3A575%20%28%2B%29%2Cscore%3D143.01%2Clcl%7CNW_013193404.1_prot_XP_013079587.1_1865%7C60.106%7C0.0%2CCOesterase%7CPF00135.28%7C1.5e-106%2CAbhydrolase_3%7CPF07859.13%7C0.00078
LSTA.2402.3	transdecoder	five_prime_UTR	1	48	.	+	.	ID=LSTA.2402.3.p1.utr5p1;Parent=LSTA.2402.3.p1
LSTA.2402.3	transdecoder	exon	1	2653	.	+	.	ID=LSTA.2402.3.p1.exon1;Parent=LSTA.2402.3.p1
LSTA.2402.3	transdecoder	CDS	49	1773	.	+	0	ID=cds.LSTA.2402.3.p1;Parent=LSTA.2402.3.p1
LSTA.2402.3	transdecoder	three_prime_UTR	1774	2653	.	+	.	ID=LSTA.2402.3.p1.utr3p1;Parent=LSTA.2402.3.p1
LSTA.2402.4	transdecoder	gene	1	2061	.	+	.	ID=GENE.LSTA.2402.4~~LSTA.2402.4.p1;Name=ORF%20type%3Acomplete%20len%3A575%20%28%2B%29%2Cscore%3D143.01%2Clcl%7CNW_013193404.1_prot_XP_013079587.1_1865%7C60.106%7C0.0%2CCOesterase%7CPF00135.28%7C1.5e-106%2CAbhydrolase_3%7CPF07859.13%7C0.00078
LSTA.2402.4	transdecoder	mRNA	1	2061	.	+	.	ID=LSTA.2402.4.p1;Parent=GENE.LSTA.2402.4~~LSTA.2402.4.p1;Name=ORF%20type%3Acomplete%20len%3A575%20%28%2B%29%2Cscore%3D143.01%2Clcl%7CNW_013193404.1_prot_XP_013079587.1_1865%7C60.106%7C0.0%2CCOesterase%7CPF00135.28%7C1.5e-106%2CAbhydrolase_3%7CPF07859.13%7C0.00078
LSTA.2402.4	transdecoder	five_prime_UTR	1	48	.	+	.	ID=LSTA.2402.4.p1.utr5p1;Parent=LSTA.2402.4.p1
LSTA.2402.4	transdecoder	exon	1	2061	.	+	.	ID=LSTA.2402.4.p1.exon1;Parent=LSTA.2402.4.p1
LSTA.2402.4	transdecoder	CDS	49	1773	.	+	0	ID=cds.LSTA.2402.4.p1;Parent=LSTA.2402.4.p1
LSTA.2402.4	transdecoder	three_prime_UTR	1774	2061	.	+	.	ID=LSTA.2402.4.p1.utr3p1;Parent=LSTA.2402.4.p1
LSTA.2402.5	transdecoder	gene	1	2282	.	+	.	ID=GENE.LSTA.2402.5~~LSTA.2402.5.p1;Name=ORF%20type%3Acomplete%20len%3A575%20%28%2B%29%2Cscore%3D143.01%2Clcl%7CNW_013193404.1_prot_XP_013079587.1_1865%7C60.106%7C0.0%2CCOesterase%7CPF00135.28%7C1.5e-106%2CAbhydrolase_3%7CPF07859.13%7C0.00078
LSTA.2402.5	transdecoder	mRNA	1	2282	.	+	.	ID=LSTA.2402.5.p1;Parent=GENE.LSTA.2402.5~~LSTA.2402.5.p1;Name=ORF%20type%3Acomplete%20len%3A575%20%28%2B%29%2Cscore%3D143.01%2Clcl%7CNW_013193404.1_prot_XP_013079587.1_1865%7C60.106%7C0.0%2CCOesterase%7CPF00135.28%7C1.5e-106%2CAbhydrolase_3%7CPF07859.13%7C0.00078
LSTA.2402.5	transdecoder	five_prime_UTR	1	311	.	+	.	ID=LSTA.2402.5.p1.utr5p1;Parent=LSTA.2402.5.p1
LSTA.2402.5	transdecoder	exon	1	2282	.	+	.	ID=LSTA.2402.5.p1.exon1;Parent=LSTA.2402.5.p1
LSTA.2402.5	transdecoder	CDS	312	2036	.	+	0	ID=cds.LSTA.2402.5.p1;Parent=LSTA.2402.5.p1
LSTA.2402.5	transdecoder	three_prime_UTR	2037	2282	.	+	.	ID=LSTA.2402.5.p1.utr3p1;Parent=LSTA.2402.5.p1
LSTA.2402.6	transdecoder	gene	1	2034	.	+	.	ID=GENE.LSTA.2402.6~~LSTA.2402.6.p1;Name=ORF%20type%3Acomplete%20len%3A575%20%28%2B%29%2Cscore%3D143.01%2Clcl%7CNW_013193404.1_prot_XP_013079587.1_1865%7C60.106%7C0.0%2CCOesterase%7CPF00135.28%7C1.5e-106%2CAbhydrolase_3%7CPF07859.13%7C0.00078
LSTA.2402.6	transdecoder	mRNA	1	2034	.	+	.	ID=LSTA.2402.6.p1;Parent=GENE.LSTA.2402.6~~LSTA.2402.6.p1;Name=ORF%20type%3Acomplete%20len%3A575%20%28%2B%29%2Cscore%3D143.01%2Clcl%7CNW_013193404.1_prot_XP_013079587.1_1865%7C60.106%7C0.0%2CCOesterase%7CPF00135.28%7C1.5e-106%2CAbhydrolase_3%7CPF07859.13%7C0.00078
LSTA.2402.6	transdecoder	five_prime_UTR	1	48	.	+	.	ID=LSTA.2402.6.p1.utr5p1;Parent=LSTA.2402.6.p1
LSTA.2402.6	transdecoder	exon	1	2034	.	+	.	ID=LSTA.2402.6.p1.exon1;Parent=LSTA.2402.6.p1
LSTA.2402.6	transdecoder	CDS	49	1773	.	+	0	ID=cds.LSTA.2402.6.p1;Parent=LSTA.2402.6.p1
LSTA.2402.6	transdecoder	three_prime_UTR	1774	2034	.	+	.	ID=LSTA.2402.6.p1.utr3p1;Parent=LSTA.2402.6.p1
LSTA.24020.1	transdecoder	gene	1	2985	.	-	.	ID=GENE.LSTA.24020.1~~LSTA.24020.1.p1;Name=ORF%20type%3A5prime_partial%20len%3A100%20%28-%29%2Cscore%3D32.18%2Clcl%7CNW_013417076.1_prot_XP_013085893.1_22509%7C44.086%7C2.90e-16%2CVps36-NZF-N%7CPF16988.5%7C0.041%2CHist_rich_Ca-bd%7CPF10529.9%7C0.84
LSTA.24020.1	transdecoder	mRNA	1	2985	.	-	.	ID=LSTA.24020.1.p1;Parent=GENE.LSTA.24020.1~~LSTA.24020.1.p1;Name=ORF%20type%3A5prime_partial%20len%3A100%20%28-%29%2Cscore%3D32.18%2Clcl%7CNW_013417076.1_prot_XP_013085893.1_22509%7C44.086%7C2.90e-16%2CVps36-NZF-N%7CPF16988.5%7C0.041%2CHist_rich_Ca-bd%7CPF10529.9%7C0.84
LSTA.24020.1	transdecoder	exon	1	2985	.	-	.	ID=LSTA.24020.1.p1.exon1;Parent=LSTA.24020.1.p1
LSTA.24020.1	transdecoder	CDS	2685	2984	.	-	0	ID=cds.LSTA.24020.1.p1;Parent=LSTA.24020.1.p1
LSTA.24020.1	transdecoder	three_prime_UTR	1	2684	.	-	.	ID=LSTA.24020.1.p1.utr3p1;Parent=LSTA.24020.1.p1
LSTA.24021.1	transdecoder	gene	1	3800	.	+	.	ID=GENE.LSTA.24021.1~~LSTA.24021.1.p1;Name=ORF%20type%3Acomplete%20len%3A525%20%28%2B%29%2Cscore%3D158.80%2Clcl%7CNW_013417076.1_prot_XP_013085890.1_22508%7C55.388%7C6.58e-180%2CPRCC%7CPF10253.9%7C1.8e%2B04%2CPRCC%7CPF10253.9%7C5.7e-31
LSTA.24021.1	transdecoder	mRNA	1	3800	.	+	.	ID=LSTA.24021.1.p1;Parent=GENE.LSTA.24021.1~~LSTA.24021.1.p1;Name=ORF%20type%3Acomplete%20len%3A525%20%28%2B%29%2Cscore%3D158.80%2Clcl%7CNW_013417076.1_prot_XP_013085890.1_22508%7C55.388%7C6.58e-180%2CPRCC%7CPF10253.9%7C1.8e%2B04%2CPRCC%7CPF10253.9%7C5.7e-31
LSTA.24021.1	transdecoder	five_prime_UTR	1	125	.	+	.	ID=LSTA.24021.1.p1.utr5p1;Parent=LSTA.24021.1.p1
LSTA.24021.1	transdecoder	exon	1	3800	.	+	.	ID=LSTA.24021.1.p1.exon1;Parent=LSTA.24021.1.p1
LSTA.24021.1	transdecoder	CDS	126	1700	.	+	0	ID=cds.LSTA.24021.1.p1;Parent=LSTA.24021.1.p1
LSTA.24021.1	transdecoder	three_prime_UTR	1701	3800	.	+	.	ID=LSTA.24021.1.p1.utr3p1;Parent=LSTA.24021.1.p1
LSTA.24024.1	transdecoder	gene	1	2302	.	-	.	ID=GENE.LSTA.24024.1~~LSTA.24024.1.p1;Name=ORF%20type%3Acomplete%20len%3A100%20%28-%29%2Cscore%3D-14.23%2CAc76%7CPF05814.11%7C0.42
LSTA.24024.1	transdecoder	mRNA	1	2302	.	-	.	ID=LSTA.24024.1.p1;Parent=GENE.LSTA.24024.1~~LSTA.24024.1.p1;Name=ORF%20type%3Acomplete%20len%3A100%20%28-%29%2Cscore%3D-14.23%2CAc76%7CPF05814.11%7C0.42
LSTA.24024.1	transdecoder	five_prime_UTR	2095	2302	.	-	.	ID=LSTA.24024.1.p1.utr5p1;Parent=LSTA.24024.1.p1
LSTA.24024.1	transdecoder	exon	1	2302	.	-	.	ID=LSTA.24024.1.p1.exon1;Parent=LSTA.24024.1.p1
LSTA.24024.1	transdecoder	CDS	1795	2094	.	-	0	ID=cds.LSTA.24024.1.p1;Parent=LSTA.24024.1.p1
LSTA.24024.1	transdecoder	three_prime_UTR	1	1794	.	-	.	ID=LSTA.24024.1.p1.utr3p1;Parent=LSTA.24024.1.p1
LSTA.24026.1	transdecoder	gene	1	2604	.	+	.	ID=GENE.LSTA.24026.1~~LSTA.24026.1.p1;Name=ORF%20type%3Acomplete%20len%3A634%20%28%2B%29%2Cscore%3D159.53%2Clcl%7CNW_013235210.1_prot_XP_013073942.1_11908%7C69.025%7C0.0%2Clcl%7CNW_013235210.1_prot_XP_013073942.1_11908%7C27.686%7C2.95e-13%2CAldedh%7CPF00171.22%7C9.1e-89%2CAldedh%7CPF00171.22%7C2.5e-39%2CDUF1487%7CPF07368.11%7C5.9e-06
LSTA.24026.1	transdecoder	mRNA	1	2604	.	+	.	ID=LSTA.24026.1.p1;Parent=GENE.LSTA.24026.1~~LSTA.24026.1.p1;Name=ORF%20type%3Acomplete%20len%3A634%20%28%2B%29%2Cscore%3D159.53%2Clcl%7CNW_013235210.1_prot_XP_013073942.1_11908%7C69.025%7C0.0%2Clcl%7CNW_013235210.1_prot_XP_013073942.1_11908%7C27.686%7C2.95e-13%2CAldedh%7CPF00171.22%7C9.1e-89%2CAldedh%7CPF00171.22%7C2.5e-39%2CDUF1487%7CPF07368.11%7C5.9e-06
LSTA.24026.1	transdecoder	five_prime_UTR	1	617	.	+	.	ID=LSTA.24026.1.p1.utr5p1;Parent=LSTA.24026.1.p1
LSTA.24026.1	transdecoder	exon	1	2604	.	+	.	ID=LSTA.24026.1.p1.exon1;Parent=LSTA.24026.1.p1
LSTA.24026.1	transdecoder	CDS	618	2519	.	+	0	ID=cds.LSTA.24026.1.p1;Parent=LSTA.24026.1.p1
LSTA.24026.1	transdecoder	three_prime_UTR	2520	2604	.	+	.	ID=LSTA.24026.1.p1.utr3p1;Parent=LSTA.24026.1.p1
# refined start codon: 1 -> 538 (score: 1.287)
LSTA.24027.1	transdecoder	gene	1	7487	.	+	.	ID=GENE.LSTA.24027.1~~LSTA.24027.1.p1;Name=ORF%20type%3Acomplete%20len%3A1210%20%28%2B%29%2Cscore%3D400.19%2Clcl%7CNW_013459143.1_prot_XP_013092956.1_28769%7C64.643%7C1.58e-94%2CI-set%7CPF07679.16%7C8.3e-16%2CI-set%7CPF07679.16%7C7.5e-19%2CIg_3%7CPF13927.6%7C8.2e-07%2CIg_3%7CPF13927.6%7C6.2e-13%2Cig%7CPF00047.25%7C1.1e%2B04%2Cig%7CPF00047.25%7C5.3e%2B03%2Cig%7CPF00047.25%7C0.089%2Cig%7CPF00047.25%7C1.3e-10%2CIg_2%7CPF13895.6%7C0.37%2CIg_2%7CPF13895.6%7C2.6e-08%2CV-set%7CPF07686.17%7C76%2CV-set%7CPF07686.17%7C1.4%2CC2-set_2%7CPF08205.12%7C16%2CC2-set_2%7CPF08205.12%7C1.2%2CHARE-HTH%7CPF05066.13%7C1.7%2CHARE-HTH%7CPF05066.13%7C4.4e%2B03%2CHARE-HTH%7CPF05066.13%7C1.3e%2B04
LSTA.24027.1	transdecoder	mRNA	1	7487	.	+	.	ID=LSTA.24027.1.p1;Parent=GENE.LSTA.24027.1~~LSTA.24027.1.p1;Name=ORF%20type%3Acomplete%20len%3A1210%20%28%2B%29%2Cscore%3D400.19%2Clcl%7CNW_013459143.1_prot_XP_013092956.1_28769%7C64.643%7C1.58e-94%2CI-set%7CPF07679.16%7C8.3e-16%2CI-set%7CPF07679.16%7C7.5e-19%2CIg_3%7CPF13927.6%7C8.2e-07%2CIg_3%7CPF13927.6%7C6.2e-13%2Cig%7CPF00047.25%7C1.1e%2B04%2Cig%7CPF00047.25%7C5.3e%2B03%2Cig%7CPF00047.25%7C0.089%2Cig%7CPF00047.25%7C1.3e-10%2CIg_2%7CPF13895.6%7C0.37%2CIg_2%7CPF13895.6%7C2.6e-08%2CV-set%7CPF07686.17%7C76%2CV-set%7CPF07686.17%7C1.4%2CC2-set_2%7CPF08205.12%7C16%2CC2-set_2%7CPF08205.12%7C1.2%2CHARE-HTH%7CPF05066.13%7C1.7%2CHARE-HTH%7CPF05066.13%7C4.4e%2B03%2CHARE-HTH%7CPF05066.13%7C1.3e%2B04
LSTA.24027.1	transdecoder	five_prime_UTR	1	537	.	+	.	ID=LSTA.24027.1.p1.utr5p1;Parent=LSTA.24027.1.p1
LSTA.24027.1	transdecoder	exon	1	7487	.	+	.	ID=LSTA.24027.1.p1.exon1;Parent=LSTA.24027.1.p1
LSTA.24027.1	transdecoder	CDS	538	3630	.	+	0	ID=cds.LSTA.24027.1.p1;Parent=LSTA.24027.1.p1
LSTA.24027.1	transdecoder	three_prime_UTR	3631	7487	.	+	.	ID=LSTA.24027.1.p1.utr3p1;Parent=LSTA.24027.1.p1
LSTA.24029.2	transdecoder	gene	1	2501	.	+	.	ID=GENE.LSTA.24029.2~~LSTA.24029.2.p1;Name=ORF%20type%3Acomplete%20len%3A150%20%28%2B%29%2Cscore%3D31.32%2Clcl%7CNW_013413153.1_prot_XP_013084509.1_21282%7C45.395%7C3.90e-31%2CApoO%7CPF09769.9%7C0.00076%2CDUF5510%7CPF17629.2%7C0.3
LSTA.24029.2	transdecoder	mRNA	1	2501	.	+	.	ID=LSTA.24029.2.p1;Parent=GENE.LSTA.24029.2~~LSTA.24029.2.p1;Name=ORF%20type%3Acomplete%20len%3A150%20%28%2B%29%2Cscore%3D31.32%2Clcl%7CNW_013413153.1_prot_XP_013084509.1_21282%7C45.395%7C3.90e-31%2CApoO%7CPF09769.9%7C0.00076%2CDUF5510%7CPF17629.2%7C0.3
LSTA.24029.2	transdecoder	five_prime_UTR	1	122	.	+	.	ID=LSTA.24029.2.p1.utr5p1;Parent=LSTA.24029.2.p1
LSTA.24029.2	transdecoder	exon	1	2501	.	+	.	ID=LSTA.24029.2.p1.exon1;Parent=LSTA.24029.2.p1
LSTA.24029.2	transdecoder	CDS	123	572	.	+	0	ID=cds.LSTA.24029.2.p1;Parent=LSTA.24029.2.p1
LSTA.24029.2	transdecoder	three_prime_UTR	573	2501	.	+	.	ID=LSTA.24029.2.p1.utr3p1;Parent=LSTA.24029.2.p1
LSTA.2403.1	transdecoder	gene	1	1844	.	+	.	ID=GENE.LSTA.2403.1~~LSTA.2403.1.p1;Name=ORF%20type%3A5prime_partial%20len%3A570%20%28%2B%29%2Cscore%3D98.05%2Clcl%7CNW_004797286.1_prot_XP_005090495.1_1747%7C77.425%7C0.0%2CMon1%7CPF03164.14%7C3.8e-146%2CIKI3%7CPF04762.12%7C0.023
LSTA.2403.1	transdecoder	mRNA	1	1844	.	+	.	ID=LSTA.2403.1.p1;Parent=GENE.LSTA.2403.1~~LSTA.2403.1.p1;Name=ORF%20type%3A5prime_partial%20len%3A570%20%28%2B%29%2Cscore%3D98.05%2Clcl%7CNW_004797286.1_prot_XP_005090495.1_1747%7C77.425%7C0.0%2CMon1%7CPF03164.14%7C3.8e-146%2CIKI3%7CPF04762.12%7C0.023
LSTA.2403.1	transdecoder	exon	1	1844	.	+	.	ID=LSTA.2403.1.p1.exon1;Parent=LSTA.2403.1.p1
LSTA.2403.1	transdecoder	CDS	2	1711	.	+	0	ID=cds.LSTA.2403.1.p1;Parent=LSTA.2403.1.p1
LSTA.2403.1	transdecoder	three_prime_UTR	1712	1844	.	+	.	ID=LSTA.2403.1.p1.utr3p1;Parent=LSTA.2403.1.p1
LSTA.24030.1	transdecoder	gene	1	555	.	+	.	ID=GENE.LSTA.24030.1~~LSTA.24030.1.p1;Name=ORF%20type%3A3prime_partial%20len%3A115%20%28%2B%29%2Cscore%3D8.38%2Clcl%7CNW_013413153.1_prot_XP_013084509.1_21282%7C32.967%7C3.66e-09
LSTA.24030.1	transdecoder	mRNA	1	555	.	+	.	ID=LSTA.24030.1.p1;Parent=GENE.LSTA.24030.1~~LSTA.24030.1.p1;Name=ORF%20type%3A3prime_partial%20len%3A115%20%28%2B%29%2Cscore%3D8.38%2Clcl%7CNW_013413153.1_prot_XP_013084509.1_21282%7C32.967%7C3.66e-09
LSTA.24030.1	transdecoder	five_prime_UTR	1	213	.	+	.	ID=LSTA.24030.1.p1.utr5p1;Parent=LSTA.24030.1.p1
LSTA.24030.1	transdecoder	exon	1	555	.	+	.	ID=LSTA.24030.1.p1.exon1;Parent=LSTA.24030.1.p1
LSTA.24030.1	transdecoder	CDS	214	555	.	+	0	ID=cds.LSTA.24030.1.p1;Parent=LSTA.24030.1.p1
LSTA.24031.1	transdecoder	gene	1	2767	.	+	.	ID=GENE.LSTA.24031.1~~LSTA.24031.1.p1;Name=ORF%20type%3A5prime_partial%20len%3A477%20%28%2B%29%2Cscore%3D72.25%2Clcl%7CNW_013494242.1_prot_XP_013060965.1_32913%7C55.819%7C4.13e-167%2CGal-3-0_sulfotr%7CPF06990.11%7C1e-58%2CSulfotransfer_2%7CPF03567.14%7C0.0058%2CSNARE%7CPF05739.19%7C1.1
LSTA.24031.1	transdecoder	mRNA	1	2767	.	+	.	ID=LSTA.24031.1.p1;Parent=GENE.LSTA.24031.1~~LSTA.24031.1.p1;Name=ORF%20type%3A5prime_partial%20len%3A477%20%28%2B%29%2Cscore%3D72.25%2Clcl%7CNW_013494242.1_prot_XP_013060965.1_32913%7C55.819%7C4.13e-167%2CGal-3-0_sulfotr%7CPF06990.11%7C1e-58%2CSulfotransfer_2%7CPF03567.14%7C0.0058%2CSNARE%7CPF05739.19%7C1.1
LSTA.24031.1	transdecoder	exon	1	2767	.	+	.	ID=LSTA.24031.1.p1.exon1;Parent=LSTA.24031.1.p1
LSTA.24031.1	transdecoder	CDS	2	1432	.	+	0	ID=cds.LSTA.24031.1.p1;Parent=LSTA.24031.1.p1
LSTA.24031.1	transdecoder	three_prime_UTR	1433	2767	.	+	.	ID=LSTA.24031.1.p1.utr3p1;Parent=LSTA.24031.1.p1
LSTA.24031.2	transdecoder	gene	1	2683	.	+	.	ID=GENE.LSTA.24031.2~~LSTA.24031.2.p1;Name=ORF%20type%3A5prime_partial%20len%3A459%20%28%2B%29%2Cscore%3D75.79%2Clcl%7CNW_013494242.1_prot_XP_013060965.1_32913%7C56.086%7C1.27e-167%2CGal-3-0_sulfotr%7CPF06990.11%7C8.9e-59%2CSulfotransfer_2%7CPF03567.14%7C0.0047%2CSNARE%7CPF05739.19%7C1.1
LSTA.24031.2	transdecoder	mRNA	1	2683	.	+	.	ID=LSTA.24031.2.p1;Parent=GENE.LSTA.24031.2~~LSTA.24031.2.p1;Name=ORF%20type%3A5prime_partial%20len%3A459%20%28%2B%29%2Cscore%3D75.79%2Clcl%7CNW_013494242.1_prot_XP_013060965.1_32913%7C56.086%7C1.27e-167%2CGal-3-0_sulfotr%7CPF06990.11%7C8.9e-59%2CSulfotransfer_2%7CPF03567.14%7C0.0047%2CSNARE%7CPF05739.19%7C1.1
LSTA.24031.2	transdecoder	exon	1	2683	.	+	.	ID=LSTA.24031.2.p1.exon1;Parent=LSTA.24031.2.p1
LSTA.24031.2	transdecoder	CDS	3	1379	.	+	0	ID=cds.LSTA.24031.2.p1;Parent=LSTA.24031.2.p1
LSTA.24031.2	transdecoder	three_prime_UTR	1380	2683	.	+	.	ID=LSTA.24031.2.p1.utr3p1;Parent=LSTA.24031.2.p1
LSTA.24035.1	transdecoder	gene	1	877	.	-	.	ID=GENE.LSTA.24035.1~~LSTA.24035.1.p1;Name=ORF%20type%3A5prime_partial%20len%3A112%20%28-%29%2Cscore%3D2.98
LSTA.24035.1	transdecoder	mRNA	1	877	.	-	.	ID=LSTA.24035.1.p1;Parent=GENE.LSTA.24035.1~~LSTA.24035.1.p1;Name=ORF%20type%3A5prime_partial%20len%3A112%20%28-%29%2Cscore%3D2.98
LSTA.24035.1	transdecoder	exon	1	877	.	-	.	ID=LSTA.24035.1.p1.exon1;Parent=LSTA.24035.1.p1
LSTA.24035.1	transdecoder	CDS	540	875	.	-	0	ID=cds.LSTA.24035.1.p1;Parent=LSTA.24035.1.p1
LSTA.24035.1	transdecoder	three_prime_UTR	1	539	.	-	.	ID=LSTA.24035.1.p1.utr3p1;Parent=LSTA.24035.1.p1
LSTA.24035.2	transdecoder	gene	1	841	.	-	.	ID=GENE.LSTA.24035.2~~LSTA.24035.2.p1;Name=ORF%20type%3A5prime_partial%20len%3A112%20%28-%29%2Cscore%3D2.98
LSTA.24035.2	transdecoder	mRNA	1	841	.	-	.	ID=LSTA.24035.2.p1;Parent=GENE.LSTA.24035.2~~LSTA.24035.2.p1;Name=ORF%20type%3A5prime_partial%20len%3A112%20%28-%29%2Cscore%3D2.98
LSTA.24035.2	transdecoder	exon	1	841	.	-	.	ID=LSTA.24035.2.p1.exon1;Parent=LSTA.24035.2.p1
LSTA.24035.2	transdecoder	CDS	504	839	.	-	0	ID=cds.LSTA.24035.2.p1;Parent=LSTA.24035.2.p1
LSTA.24035.2	transdecoder	three_prime_UTR	1	503	.	-	.	ID=LSTA.24035.2.p1.utr3p1;Parent=LSTA.24035.2.p1
LSTA.24035.3	transdecoder	gene	1	902	.	-	.	ID=GENE.LSTA.24035.3~~LSTA.24035.3.p1;Name=ORF%20type%3A5prime_partial%20len%3A112%20%28-%29%2Cscore%3D2.98
LSTA.24035.3	transdecoder	mRNA	1	902	.	-	.	ID=LSTA.24035.3.p1;Parent=GENE.LSTA.24035.3~~LSTA.24035.3.p1;Name=ORF%20type%3A5prime_partial%20len%3A112%20%28-%29%2Cscore%3D2.98
LSTA.24035.3	transdecoder	exon	1	902	.	-	.	ID=LSTA.24035.3.p1.exon1;Parent=LSTA.24035.3.p1
LSTA.24035.3	transdecoder	CDS	565	900	.	-	0	ID=cds.LSTA.24035.3.p1;Parent=LSTA.24035.3.p1
LSTA.24035.3	transdecoder	three_prime_UTR	1	564	.	-	.	ID=LSTA.24035.3.p1.utr3p1;Parent=LSTA.24035.3.p1
LSTA.24035.3	transdecoder	gene	1	902	.	-	.	ID=GENE.LSTA.24035.3~~LSTA.24035.3.p2;Name=ORF%20type%3Acomplete%20len%3A106%20%28-%29%2Cscore%3D19.29%2Clcl%7CNW_013473379.1_prot_XP_013093854.1_29556%7C30.928%7C2.13e-10%2Clcl%7CNW_013473379.1_prot_XP_013093854.1_29556%7C29.126%7C1.41e-08%2Clcl%7CNW_013473379.1_prot_XP_013093854.1_29556%7C27.907%7C1.78e-08%2Clcl%7CNW_013473379.1_prot_XP_013093854.1_29556%7C28.090%7C9.67e-08%2Clcl%7CNW_013473379.1_prot_XP_013093854.1_29556%7C27.711%7C2.23e-07%2Clcl%7CNW_013473379.1_prot_XP_013093854.1_29556%7C29.885%7C2.65e-07%2Clcl%7CNW_013473379.1_prot_XP_013093854.1_29556%7C27.907%7C2.28e-06%2CMed25_SD1%7CPF11235.8%7C2.9%2CMed25_SD1%7CPF11235.8%7C8.3%2CMed25_SD1%7CPF11235.8%7C1.5
LSTA.24035.3	transdecoder	mRNA	1	902	.	-	.	ID=LSTA.24035.3.p2;Parent=GENE.LSTA.24035.3~~LSTA.24035.3.p2;Name=ORF%20type%3Acomplete%20len%3A106%20%28-%29%2Cscore%3D19.29%2Clcl%7CNW_013473379.1_prot_XP_013093854.1_29556%7C30.928%7C2.13e-10%2Clcl%7CNW_013473379.1_prot_XP_013093854.1_29556%7C29.126%7C1.41e-08%2Clcl%7CNW_013473379.1_prot_XP_013093854.1_29556%7C27.907%7C1.78e-08%2Clcl%7CNW_013473379.1_prot_XP_013093854.1_29556%7C28.090%7C9.67e-08%2Clcl%7CNW_013473379.1_prot_XP_013093854.1_29556%7C27.711%7C2.23e-07%2Clcl%7CNW_013473379.1_prot_XP_013093854.1_29556%7C29.885%7C2.65e-07%2Clcl%7CNW_013473379.1_prot_XP_013093854.1_29556%7C27.907%7C2.28e-06%2CMed25_SD1%7CPF11235.8%7C2.9%2CMed25_SD1%7CPF11235.8%7C8.3%2CMed25_SD1%7CPF11235.8%7C1.5
LSTA.24035.3	transdecoder	five_prime_UTR	357	902	.	-	.	ID=LSTA.24035.3.p2.utr5p1;Parent=LSTA.24035.3.p2
LSTA.24035.3	transdecoder	exon	1	902	.	-	.	ID=LSTA.24035.3.p2.exon1;Parent=LSTA.24035.3.p2
LSTA.24035.3	transdecoder	CDS	39	356	.	-	0	ID=cds.LSTA.24035.3.p2;Parent=LSTA.24035.3.p2
LSTA.24035.3	transdecoder	three_prime_UTR	1	38	.	-	.	ID=LSTA.24035.3.p2.utr3p1;Parent=LSTA.24035.3.p2
LSTA.24035.4	transdecoder	gene	1	823	.	-	.	ID=GENE.LSTA.24035.4~~LSTA.24035.4.p1;Name=ORF%20type%3A5prime_partial%20len%3A112%20%28-%29%2Cscore%3D2.98
LSTA.24035.4	transdecoder	mRNA	1	823	.	-	.	ID=LSTA.24035.4.p1;Parent=GENE.LSTA.24035.4~~LSTA.24035.4.p1;Name=ORF%20type%3A5prime_partial%20len%3A112%20%28-%29%2Cscore%3D2.98
LSTA.24035.4	transdecoder	exon	1	823	.	-	.	ID=LSTA.24035.4.p1.exon1;Parent=LSTA.24035.4.p1
LSTA.24035.4	transdecoder	CDS	486	821	.	-	0	ID=cds.LSTA.24035.4.p1;Parent=LSTA.24035.4.p1
LSTA.24035.4	transdecoder	three_prime_UTR	1	485	.	-	.	ID=LSTA.24035.4.p1.utr3p1;Parent=LSTA.24035.4.p1
LSTA.24035.5	transdecoder	gene	1	859	.	-	.	ID=GENE.LSTA.24035.5~~LSTA.24035.5.p1;Name=ORF%20type%3A5prime_partial%20len%3A112%20%28-%29%2Cscore%3D2.98
LSTA.24035.5	transdecoder	mRNA	1	859	.	-	.	ID=LSTA.24035.5.p1;Parent=GENE.LSTA.24035.5~~LSTA.24035.5.p1;Name=ORF%20type%3A5prime_partial%20len%3A112%20%28-%29%2Cscore%3D2.98
LSTA.24035.5	transdecoder	exon	1	859	.	-	.	ID=LSTA.24035.5.p1.exon1;Parent=LSTA.24035.5.p1
LSTA.24035.5	transdecoder	CDS	522	857	.	-	0	ID=cds.LSTA.24035.5.p1;Parent=LSTA.24035.5.p1
LSTA.24035.5	transdecoder	three_prime_UTR	1	521	.	-	.	ID=LSTA.24035.5.p1.utr3p1;Parent=LSTA.24035.5.p1
LSTA.24035.6	transdecoder	gene	1	823	.	-	.	ID=GENE.LSTA.24035.6~~LSTA.24035.6.p1;Name=ORF%20type%3A5prime_partial%20len%3A112%20%28-%29%2Cscore%3D2.98
LSTA.24035.6	transdecoder	mRNA	1	823	.	-	.	ID=LSTA.24035.6.p1;Parent=GENE.LSTA.24035.6~~LSTA.24035.6.p1;Name=ORF%20type%3A5prime_partial%20len%3A112%20%28-%29%2Cscore%3D2.98
LSTA.24035.6	transdecoder	exon	1	823	.	-	.	ID=LSTA.24035.6.p1.exon1;Parent=LSTA.24035.6.p1
LSTA.24035.6	transdecoder	CDS	486	821	.	-	0	ID=cds.LSTA.24035.6.p1;Parent=LSTA.24035.6.p1
LSTA.24035.6	transdecoder	three_prime_UTR	1	485	.	-	.	ID=LSTA.24035.6.p1.utr3p1;Parent=LSTA.24035.6.p1
LSTA.24035.7	transdecoder	gene	1	857	.	-	.	ID=GENE.LSTA.24035.7~~LSTA.24035.7.p1;Name=ORF%20type%3A5prime_partial%20len%3A112%20%28-%29%2Cscore%3D2.98
LSTA.24035.7	transdecoder	mRNA	1	857	.	-	.	ID=LSTA.24035.7.p1;Parent=GENE.LSTA.24035.7~~LSTA.24035.7.p1;Name=ORF%20type%3A5prime_partial%20len%3A112%20%28-%29%2Cscore%3D2.98
LSTA.24035.7	transdecoder	exon	1	857	.	-	.	ID=LSTA.24035.7.p1.exon1;Parent=LSTA.24035.7.p1
LSTA.24035.7	transdecoder	CDS	520	855	.	-	0	ID=cds.LSTA.24035.7.p1;Parent=LSTA.24035.7.p1
LSTA.24035.7	transdecoder	three_prime_UTR	1	519	.	-	.	ID=LSTA.24035.7.p1.utr3p1;Parent=LSTA.24035.7.p1
LSTA.24035.7	transdecoder	gene	1	857	.	-	.	ID=GENE.LSTA.24035.7~~LSTA.24035.7.p2;Name=ORF%20type%3Acomplete%20len%3A106%20%28-%29%2Cscore%3D19.29%2Clcl%7CNW_013473379.1_prot_XP_013093854.1_29556%7C30.928%7C2.13e-10%2Clcl%7CNW_013473379.1_prot_XP_013093854.1_29556%7C29.126%7C1.41e-08%2Clcl%7CNW_013473379.1_prot_XP_013093854.1_29556%7C27.907%7C1.78e-08%2Clcl%7CNW_013473379.1_prot_XP_013093854.1_29556%7C28.090%7C9.67e-08%2Clcl%7CNW_013473379.1_prot_XP_013093854.1_29556%7C27.711%7C2.23e-07%2Clcl%7CNW_013473379.1_prot_XP_013093854.1_29556%7C29.885%7C2.65e-07%2Clcl%7CNW_013473379.1_prot_XP_013093854.1_29556%7C27.907%7C2.28e-06%2CMed25_SD1%7CPF11235.8%7C2.9%2CMed25_SD1%7CPF11235.8%7C8.3%2CMed25_SD1%7CPF11235.8%7C1.5
LSTA.24035.7	transdecoder	mRNA	1	857	.	-	.	ID=LSTA.24035.7.p2;Parent=GENE.LSTA.24035.7~~LSTA.24035.7.p2;Name=ORF%20type%3Acomplete%20len%3A106%20%28-%29%2Cscore%3D19.29%2Clcl%7CNW_013473379.1_prot_XP_013093854.1_29556%7C30.928%7C2.13e-10%2Clcl%7CNW_013473379.1_prot_XP_013093854.1_29556%7C29.126%7C1.41e-08%2Clcl%7CNW_013473379.1_prot_XP_013093854.1_29556%7C27.907%7C1.78e-08%2Clcl%7CNW_013473379.1_prot_XP_013093854.1_29556%7C28.090%7C9.67e-08%2Clcl%7CNW_013473379.1_prot_XP_013093854.1_29556%7C27.711%7C2.23e-07%2Clcl%7CNW_013473379.1_prot_XP_013093854.1_29556%7C29.885%7C2.65e-07%2Clcl%7CNW_013473379.1_prot_XP_013093854.1_29556%7C27.907%7C2.28e-06%2CMed25_SD1%7CPF11235.8%7C2.9%2CMed25_SD1%7CPF11235.8%7C8.3%2CMed25_SD1%7CPF11235.8%7C1.5
LSTA.24035.7	transdecoder	five_prime_UTR	348	857	.	-	.	ID=LSTA.24035.7.p2.utr5p1;Parent=LSTA.24035.7.p2
LSTA.24035.7	transdecoder	exon	1	857	.	-	.	ID=LSTA.24035.7.p2.exon1;Parent=LSTA.24035.7.p2
LSTA.24035.7	transdecoder	CDS	30	347	.	-	0	ID=cds.LSTA.24035.7.p2;Parent=LSTA.24035.7.p2
LSTA.24035.7	transdecoder	three_prime_UTR	1	29	.	-	.	ID=LSTA.24035.7.p2.utr3p1;Parent=LSTA.24035.7.p2
LSTA.24035.8	transdecoder	gene	1	798	.	-	.	ID=GENE.LSTA.24035.8~~LSTA.24035.8.p1;Name=ORF%20type%3A5prime_partial%20len%3A112%20%28-%29%2Cscore%3D2.98
LSTA.24035.8	transdecoder	mRNA	1	798	.	-	.	ID=LSTA.24035.8.p1;Parent=GENE.LSTA.24035.8~~LSTA.24035.8.p1;Name=ORF%20type%3A5prime_partial%20len%3A112%20%28-%29%2Cscore%3D2.98
LSTA.24035.8	transdecoder	exon	1	798	.	-	.	ID=LSTA.24035.8.p1.exon1;Parent=LSTA.24035.8.p1
LSTA.24035.8	transdecoder	CDS	461	796	.	-	0	ID=cds.LSTA.24035.8.p1;Parent=LSTA.24035.8.p1
LSTA.24035.8	transdecoder	three_prime_UTR	1	460	.	-	.	ID=LSTA.24035.8.p1.utr3p1;Parent=LSTA.24035.8.p1
LSTA.24036.1	transdecoder	gene	1	1373	.	-	.	ID=GENE.LSTA.24036.1~~LSTA.24036.1.p1;Name=ORF%20type%3A5prime_partial%20len%3A157%20%28-%29%2Cscore%3D22.08%2Clcl%7CNW_018480058.1_prot_XP_021342657.1_39267%7C29.730%7C1.12e-06%2Clcl%7CNW_018480058.1_prot_XP_021342657.1_39267%7C30.556%7C6.03e-06%2Clcl%7CNW_018480058.1_prot_XP_021342657.1_39267%7C30.172%7C8.43e-06%2Clcl%7CNW_018480058.1_prot_XP_021342657.1_39267%7C30.172%7C9.64e-06%2CPNP_UDP_1%7CPF01048.20%7C13%2CPNP_UDP_1%7CPF01048.20%7C13%2CAbhydrolase_4%7CPF08386.10%7C62%2CAbhydrolase_4%7CPF08386.10%7C56%2CAbhydrolase_4%7CPF08386.10%7C75
LSTA.24036.1	transdecoder	mRNA	1	1373	.	-	.	ID=LSTA.24036.1.p1;Parent=GENE.LSTA.24036.1~~LSTA.24036.1.p1;Name=ORF%20type%3A5prime_partial%20len%3A157%20%28-%29%2Cscore%3D22.08%2Clcl%7CNW_018480058.1_prot_XP_021342657.1_39267%7C29.730%7C1.12e-06%2Clcl%7CNW_018480058.1_prot_XP_021342657.1_39267%7C30.556%7C6.03e-06%2Clcl%7CNW_018480058.1_prot_XP_021342657.1_39267%7C30.172%7C8.43e-06%2Clcl%7CNW_018480058.1_prot_XP_021342657.1_39267%7C30.172%7C9.64e-06%2CPNP_UDP_1%7CPF01048.20%7C13%2CPNP_UDP_1%7CPF01048.20%7C13%2CAbhydrolase_4%7CPF08386.10%7C62%2CAbhydrolase_4%7CPF08386.10%7C56%2CAbhydrolase_4%7CPF08386.10%7C75
LSTA.24036.1	transdecoder	exon	1	1373	.	-	.	ID=LSTA.24036.1.p1.exon1;Parent=LSTA.24036.1.p1
LSTA.24036.1	transdecoder	CDS	903	1373	.	-	0	ID=cds.LSTA.24036.1.p1;Parent=LSTA.24036.1.p1
LSTA.24036.1	transdecoder	three_prime_UTR	1	902	.	-	.	ID=LSTA.24036.1.p1.utr3p1;Parent=LSTA.24036.1.p1
LSTA.24042.1	transdecoder	gene	1	1342	.	-	.	ID=GENE.LSTA.24042.1~~LSTA.24042.1.p1;Name=ORF%20type%3Acomplete%20len%3A102%20%28-%29%2Cscore%3D8.48%2CCAP%7CPF00188.26%7C13%2CCAP%7CPF00188.26%7C2.5e%2B02
LSTA.24042.1	transdecoder	mRNA	1	1342	.	-	.	ID=LSTA.24042.1.p1;Parent=GENE.LSTA.24042.1~~LSTA.24042.1.p1;Name=ORF%20type%3Acomplete%20len%3A102%20%28-%29%2Cscore%3D8.48%2CCAP%7CPF00188.26%7C13%2CCAP%7CPF00188.26%7C2.5e%2B02
LSTA.24042.1	transdecoder	five_prime_UTR	1046	1342	.	-	.	ID=LSTA.24042.1.p1.utr5p1;Parent=LSTA.24042.1.p1
LSTA.24042.1	transdecoder	exon	1	1342	.	-	.	ID=LSTA.24042.1.p1.exon1;Parent=LSTA.24042.1.p1
LSTA.24042.1	transdecoder	CDS	740	1045	.	-	0	ID=cds.LSTA.24042.1.p1;Parent=LSTA.24042.1.p1
LSTA.24042.1	transdecoder	three_prime_UTR	1	739	.	-	.	ID=LSTA.24042.1.p1.utr3p1;Parent=LSTA.24042.1.p1
LSTA.24044.1	transdecoder	gene	1	3200	.	+	.	ID=GENE.LSTA.24044.1~~LSTA.24044.1.p1;Name=ORF%20type%3A5prime_partial%20len%3A665%20%28%2B%29%2Cscore%3D151.22%2Clcl%7CNW_013193261.1_prot_XP_013075926.1_146%7C53.793%7C1.43e-40%2Clcl%7CNW_013193261.1_prot_XP_013075926.1_146%7C33.898%7C6.65e-07%2CTMEM100%7CPF16311.5%7C0.056%2CTMEM174%7CPF15029.6%7C0.12%2CPhage_holin_3_6%7CPF07332.11%7C0.19%2CPepSY_TM%7CPF03929.16%7C1.3
LSTA.24044.1	transdecoder	mRNA	1	3200	.	+	.	ID=LSTA.24044.1.p1;Parent=GENE.LSTA.24044.1~~LSTA.24044.1.p1;Name=ORF%20type%3A5prime_partial%20len%3A665%20%28%2B%29%2Cscore%3D151.22%2Clcl%7CNW_013193261.1_prot_XP_013075926.1_146%7C53.793%7C1.43e-40%2Clcl%7CNW_013193261.1_prot_XP_013075926.1_146%7C33.898%7C6.65e-07%2CTMEM100%7CPF16311.5%7C0.056%2CTMEM174%7CPF15029.6%7C0.12%2CPhage_holin_3_6%7CPF07332.11%7C0.19%2CPepSY_TM%7CPF03929.16%7C1.3
LSTA.24044.1	transdecoder	exon	1	3200	.	+	.	ID=LSTA.24044.1.p1.exon1;Parent=LSTA.24044.1.p1
LSTA.24044.1	transdecoder	CDS	2	1996	.	+	0	ID=cds.LSTA.24044.1.p1;Parent=LSTA.24044.1.p1
LSTA.24044.1	transdecoder	three_prime_UTR	1997	3200	.	+	.	ID=LSTA.24044.1.p1.utr3p1;Parent=LSTA.24044.1.p1
LSTA.24044.2	transdecoder	gene	1	2300	.	+	.	ID=GENE.LSTA.24044.2~~LSTA.24044.2.p1;Name=ORF%20type%3A5prime_partial%20len%3A664%20%28%2B%29%2Cscore%3D155.11%2Clcl%7CNW_013193261.1_prot_XP_013075926.1_146%7C53.793%7C1.32e-40%2Clcl%7CNW_013193261.1_prot_XP_013075926.1_146%7C33.898%7C6.25e-07%2CTMEM100%7CPF16311.5%7C0.056%2CTMEM174%7CPF15029.6%7C0.12%2CPhage_holin_3_6%7CPF07332.11%7C0.19
LSTA.24044.2	transdecoder	mRNA	1	2300	.	+	.	ID=LSTA.24044.2.p1;Parent=GENE.LSTA.24044.2~~LSTA.24044.2.p1;Name=ORF%20type%3A5prime_partial%20len%3A664%20%28%2B%29%2Cscore%3D155.11%2Clcl%7CNW_013193261.1_prot_XP_013075926.1_146%7C53.793%7C1.32e-40%2Clcl%7CNW_013193261.1_prot_XP_013075926.1_146%7C33.898%7C6.25e-07%2CTMEM100%7CPF16311.5%7C0.056%2CTMEM174%7CPF15029.6%7C0.12%2CPhage_holin_3_6%7CPF07332.11%7C0.19
LSTA.24044.2	transdecoder	exon	1	2300	.	+	.	ID=LSTA.24044.2.p1.exon1;Parent=LSTA.24044.2.p1
LSTA.24044.2	transdecoder	CDS	2	1993	.	+	0	ID=cds.LSTA.24044.2.p1;Parent=LSTA.24044.2.p1
LSTA.24044.2	transdecoder	three_prime_UTR	1994	2300	.	+	.	ID=LSTA.24044.2.p1.utr3p1;Parent=LSTA.24044.2.p1
LSTA.24048.1	transdecoder	gene	1	1949	.	+	.	ID=GENE.LSTA.24048.1~~LSTA.24048.1.p1;Name=ORF%20type%3Acomplete%20len%3A344%20%28%2B%29%2Cscore%3D115.75%2Clcl%7CNW_013264772.1_prot_XP_013076342.1_14035%7C43.700%7C2.73e-86%2Czf-C2H2_4%7CPF13894.6%7C97%2Czf-C2H2_4%7CPF13894.6%7C0.76%2Czf-C2H2%7CPF00096.26%7C21%2Czf-C2H2%7CPF00096.26%7C4.8%2COrsD%7CPF12013.8%7C4.9e%2B02%2COrsD%7CPF12013.8%7C2.8e%2B02%2COrsD%7CPF12013.8%7C0.07%2CDUF5319%7CPF17252.2%7C0.43%2CDUF5319%7CPF17252.2%7C1.1e%2B03%2CDUF501%7CPF04417.12%7C2e%2B03%2CDUF501%7CPF04417.12%7C0.4
LSTA.24048.1	transdecoder	mRNA	1	1949	.	+	.	ID=LSTA.24048.1.p1;Parent=GENE.LSTA.24048.1~~LSTA.24048.1.p1;Name=ORF%20type%3Acomplete%20len%3A344%20%28%2B%29%2Cscore%3D115.75%2Clcl%7CNW_013264772.1_prot_XP_013076342.1_14035%7C43.700%7C2.73e-86%2Czf-C2H2_4%7CPF13894.6%7C97%2Czf-C2H2_4%7CPF13894.6%7C0.76%2Czf-C2H2%7CPF00096.26%7C21%2Czf-C2H2%7CPF00096.26%7C4.8%2COrsD%7CPF12013.8%7C4.9e%2B02%2COrsD%7CPF12013.8%7C2.8e%2B02%2COrsD%7CPF12013.8%7C0.07%2CDUF5319%7CPF17252.2%7C0.43%2CDUF5319%7CPF17252.2%7C1.1e%2B03%2CDUF501%7CPF04417.12%7C2e%2B03%2CDUF501%7CPF04417.12%7C0.4
LSTA.24048.1	transdecoder	exon	1	1949	.	+	.	ID=LSTA.24048.1.p1.exon1;Parent=LSTA.24048.1.p1
LSTA.24048.1	transdecoder	CDS	3	1034	.	+	0	ID=cds.LSTA.24048.1.p1;Parent=LSTA.24048.1.p1
LSTA.24048.1	transdecoder	three_prime_UTR	1035	1949	.	+	.	ID=LSTA.24048.1.p1.utr3p1;Parent=LSTA.24048.1.p1
LSTA.24049.1	transdecoder	gene	1	1769	.	+	.	ID=GENE.LSTA.24049.1~~LSTA.24049.1.p1;Name=ORF%20type%3A3prime_partial%20len%3A547%20%28%2B%29%2Cscore%3D111.35%2Clcl%7CNW_013264772.1_prot_XP_013076342.1_14035%7C49.555%7C1.30e-83
LSTA.24049.1	transdecoder	mRNA	1	1769	.	+	.	ID=LSTA.24049.1.p1;Parent=GENE.LSTA.24049.1~~LSTA.24049.1.p1;Name=ORF%20type%3A3prime_partial%20len%3A547%20%28%2B%29%2Cscore%3D111.35%2Clcl%7CNW_013264772.1_prot_XP_013076342.1_14035%7C49.555%7C1.30e-83
LSTA.24049.1	transdecoder	five_prime_UTR	1	131	.	+	.	ID=LSTA.24049.1.p1.utr5p1;Parent=LSTA.24049.1.p1
LSTA.24049.1	transdecoder	exon	1	1769	.	+	.	ID=LSTA.24049.1.p1.exon1;Parent=LSTA.24049.1.p1
LSTA.24049.1	transdecoder	CDS	132	1769	.	+	0	ID=cds.LSTA.24049.1.p1;Parent=LSTA.24049.1.p1
LSTA.24049.2	transdecoder	gene	1	2517	.	+	.	ID=GENE.LSTA.24049.2~~LSTA.24049.2.p1;Name=ORF%20type%3Acomplete%20len%3A486%20%28%2B%29%2Cscore%3D103.71%2Clcl%7CNW_013264772.1_prot_XP_013076342.1_14035%7C51.362%7C7.55e-65
LSTA.24049.2	transdecoder	mRNA	1	2517	.	+	.	ID=LSTA.24049.2.p1;Parent=GENE.LSTA.24049.2~~LSTA.24049.2.p1;Name=ORF%20type%3Acomplete%20len%3A486%20%28%2B%29%2Cscore%3D103.71%2Clcl%7CNW_013264772.1_prot_XP_013076342.1_14035%7C51.362%7C7.55e-65
LSTA.24049.2	transdecoder	five_prime_UTR	1	59	.	+	.	ID=LSTA.24049.2.p1.utr5p1;Parent=LSTA.24049.2.p1
LSTA.24049.2	transdecoder	exon	1	2517	.	+	.	ID=LSTA.24049.2.p1.exon1;Parent=LSTA.24049.2.p1
LSTA.24049.2	transdecoder	CDS	60	1517	.	+	0	ID=cds.LSTA.24049.2.p1;Parent=LSTA.24049.2.p1
LSTA.24049.2	transdecoder	three_prime_UTR	1518	2517	.	+	.	ID=LSTA.24049.2.p1.utr3p1;Parent=LSTA.24049.2.p1
LSTA.24049.3	transdecoder	gene	1	1836	.	+	.	ID=GENE.LSTA.24049.3~~LSTA.24049.3.p1;Name=ORF%20type%3A3prime_partial%20len%3A536%20%28%2B%29%2Cscore%3D116.73%2Clcl%7CNW_013264772.1_prot_XP_013076342.1_14035%7C49.702%7C7.86e-84
LSTA.24049.3	transdecoder	mRNA	1	1836	.	+	.	ID=LSTA.24049.3.p1;Parent=GENE.LSTA.24049.3~~LSTA.24049.3.p1;Name=ORF%20type%3A3prime_partial%20len%3A536%20%28%2B%29%2Cscore%3D116.73%2Clcl%7CNW_013264772.1_prot_XP_013076342.1_14035%7C49.702%7C7.86e-84
LSTA.24049.3	transdecoder	five_prime_UTR	1	231	.	+	.	ID=LSTA.24049.3.p1.utr5p1;Parent=LSTA.24049.3.p1
LSTA.24049.3	transdecoder	exon	1	1836	.	+	.	ID=LSTA.24049.3.p1.exon1;Parent=LSTA.24049.3.p1
LSTA.24049.3	transdecoder	CDS	232	1836	.	+	0	ID=cds.LSTA.24049.3.p1;Parent=LSTA.24049.3.p1
LSTA.24049.4	transdecoder	gene	1	2557	.	+	.	ID=GENE.LSTA.24049.4~~LSTA.24049.4.p2;Name=ORF%20type%3Acomplete%20len%3A164%20%28%2B%29%2Cscore%3D32.67%2Clcl%7CNW_013264772.1_prot_XP_013076342.1_14035%7C42.754%7C1.52e-24
LSTA.24049.4	transdecoder	mRNA	1	2557	.	+	.	ID=LSTA.24049.4.p2;Parent=GENE.LSTA.24049.4~~LSTA.24049.4.p2;Name=ORF%20type%3Acomplete%20len%3A164%20%28%2B%29%2Cscore%3D32.67%2Clcl%7CNW_013264772.1_prot_XP_013076342.1_14035%7C42.754%7C1.52e-24
LSTA.24049.4	transdecoder	five_prime_UTR	1	1078	.	+	.	ID=LSTA.24049.4.p2.utr5p1;Parent=LSTA.24049.4.p2
LSTA.24049.4	transdecoder	exon	1	2557	.	+	.	ID=LSTA.24049.4.p2.exon1;Parent=LSTA.24049.4.p2
LSTA.24049.4	transdecoder	CDS	1079	1570	.	+	0	ID=cds.LSTA.24049.4.p2;Parent=LSTA.24049.4.p2
LSTA.24049.4	transdecoder	three_prime_UTR	1571	2557	.	+	.	ID=LSTA.24049.4.p2.utr3p1;Parent=LSTA.24049.4.p2
LSTA.24049.4	transdecoder	gene	1	2557	.	+	.	ID=GENE.LSTA.24049.4~~LSTA.24049.4.p1;Name=ORF%20type%3Acomplete%20len%3A290%20%28%2B%29%2Cscore%3D58.75
LSTA.24049.4	transdecoder	mRNA	1	2557	.	+	.	ID=LSTA.24049.4.p1;Parent=GENE.LSTA.24049.4~~LSTA.24049.4.p1;Name=ORF%20type%3Acomplete%20len%3A290%20%28%2B%29%2Cscore%3D58.75
LSTA.24049.4	transdecoder	five_prime_UTR	1	131	.	+	.	ID=LSTA.24049.4.p1.utr5p1;Parent=LSTA.24049.4.p1
LSTA.24049.4	transdecoder	exon	1	2557	.	+	.	ID=LSTA.24049.4.p1.exon1;Parent=LSTA.24049.4.p1
LSTA.24049.4	transdecoder	CDS	132	1001	.	+	0	ID=cds.LSTA.24049.4.p1;Parent=LSTA.24049.4.p1
LSTA.24049.4	transdecoder	three_prime_UTR	1002	2557	.	+	.	ID=LSTA.24049.4.p1.utr3p1;Parent=LSTA.24049.4.p1
LSTA.24050.1	transdecoder	gene	1	4111	.	+	.	ID=GENE.LSTA.24050.1~~LSTA.24050.1.p1;Name=ORF%20type%3Acomplete%20len%3A906%20%28%2B%29%2Cscore%3D135.84%2Clcl%7CNW_013419055.1_prot_XP_013086494.1_23051%7C52.506%7C0.0%2CLRR_8%7CPF13855.6%7C3.7%2CLRR_8%7CPF13855.6%7C1.1e-05%2CLRR_8%7CPF13855.6%7C0.00012%2CLRR_8%7CPF13855.6%7C1.5e%2B02%2CLRR_8%7CPF13855.6%7C0.00072%2CLRR_8%7CPF13855.6%7C7.7e%2B02%2CLRR_8%7CPF13855.6%7C0.3%2CLRR_8%7CPF13855.6%7C0.29%2CLRR_8%7CPF13855.6%7C0.0016%2CLRR_8%7CPF13855.6%7C8.1e-07%2CLRR_8%7CPF13855.6%7C0.42%2CTIR%7CPF01582.20%7C1.9e-15%2CTIR_2%7CPF13676.6%7C5e-15%2CLRR_4%7CPF12799.7%7C1e%2B03%2CLRR_4%7CPF12799.7%7C1.7%2CLRR_4%7CPF12799.7%7C2.3e%2B03%2CLRR_4%7CPF12799.7%7C2.8e%2B02%2CLRR_4%7CPF12799.7%7C2.2e%2B02%2CLRR_4%7CPF12799.7%7C2.9%2CLRR_4%7CPF12799.7%7C0.097%2CLRR_4%7CPF12799.7%7C1.8e%2B04%2CLRR_4%7CPF12799.7%7C0.1%2CLRR_4%7CPF12799.7%7C82%2CLRR_4%7CPF12799.7%7C1.8%2CLRR_4%7CPF12799.7%7C0.012%2CLRR_4%7CPF12799.7%7C0.0042%2CLRR_5%7CPF13306.6%7C4.9%2CLRR_5%7CPF13306.6%7C0.05%2CLRR_5%7CPF13306.6%7C3.2%2CLRR_1%7CPF00560.33%7C3e%2B02%2CLRR_1%7CPF00560.33%7C9.7e%2B02%2CLRR_1%7CPF00560.33%7C1.8e%2B04%2CLRR_1%7CPF00560.33%7C2.1e%2B03%2CLRR_1%7CPF00560.33%7C3%2CLRR_1%7CPF00560.33%7C30%2CLRR_1%7CPF00560.33%7C11%2CLRR_1%7CPF00560.33%7C1.3e%2B04%2CLRR_1%7CPF00560.33%7C5.7e%2B02%2CLRR_1%7CPF00560.33%7C1.6e%2B02%2CLRR_1%7CPF00560.33%7C52%2CLRR_1%7CPF00560.33%7C1.9e%2B02%2CLRR_1%7CPF00560.33%7C1.8e%2B04
LSTA.24050.1	transdecoder	mRNA	1	4111	.	+	.	ID=LSTA.24050.1.p1;Parent=GENE.LSTA.24050.1~~LSTA.24050.1.p1;Name=ORF%20type%3Acomplete%20len%3A906%20%28%2B%29%2Cscore%3D135.84%2Clcl%7CNW_013419055.1_prot_XP_013086494.1_23051%7C52.506%7C0.0%2CLRR_8%7CPF13855.6%7C3.7%2CLRR_8%7CPF13855.6%7C1.1e-05%2CLRR_8%7CPF13855.6%7C0.00012%2CLRR_8%7CPF13855.6%7C1.5e%2B02%2CLRR_8%7CPF13855.6%7C0.00072%2CLRR_8%7CPF13855.6%7C7.7e%2B02%2CLRR_8%7CPF13855.6%7C0.3%2CLRR_8%7CPF13855.6%7C0.29%2CLRR_8%7CPF13855.6%7C0.0016%2CLRR_8%7CPF13855.6%7C8.1e-07%2CLRR_8%7CPF13855.6%7C0.42%2CTIR%7CPF01582.20%7C1.9e-15%2CTIR_2%7CPF13676.6%7C5e-15%2CLRR_4%7CPF12799.7%7C1e%2B03%2CLRR_4%7CPF12799.7%7C1.7%2CLRR_4%7CPF12799.7%7C2.3e%2B03%2CLRR_4%7CPF12799.7%7C2.8e%2B02%2CLRR_4%7CPF12799.7%7C2.2e%2B02%2CLRR_4%7CPF12799.7%7C2.9%2CLRR_4%7CPF12799.7%7C0.097%2CLRR_4%7CPF12799.7%7C1.8e%2B04%2CLRR_4%7CPF12799.7%7C0.1%2CLRR_4%7CPF12799.7%7C82%2CLRR_4%7CPF12799.7%7C1.8%2CLRR_4%7CPF12799.7%7C0.012%2CLRR_4%7CPF12799.7%7C0.0042%2CLRR_5%7CPF13306.6%7C4.9%2CLRR_5%7CPF13306.6%7C0.05%2CLRR_5%7CPF13306.6%7C3.2%2CLRR_1%7CPF00560.33%7C3e%2B02%2CLRR_1%7CPF00560.33%7C9.7e%2B02%2CLRR_1%7CPF00560.33%7C1.8e%2B04%2CLRR_1%7CPF00560.33%7C2.1e%2B03%2CLRR_1%7CPF00560.33%7C3%2CLRR_1%7CPF00560.33%7C30%2CLRR_1%7CPF00560.33%7C11%2CLRR_1%7CPF00560.33%7C1.3e%2B04%2CLRR_1%7CPF00560.33%7C5.7e%2B02%2CLRR_1%7CPF00560.33%7C1.6e%2B02%2CLRR_1%7CPF00560.33%7C52%2CLRR_1%7CPF00560.33%7C1.9e%2B02%2CLRR_1%7CPF00560.33%7C1.8e%2B04
LSTA.24050.1	transdecoder	five_prime_UTR	1	122	.	+	.	ID=LSTA.24050.1.p1.utr5p1;Parent=LSTA.24050.1.p1
LSTA.24050.1	transdecoder	exon	1	4111	.	+	.	ID=LSTA.24050.1.p1.exon1;Parent=LSTA.24050.1.p1
LSTA.24050.1	transdecoder	CDS	123	2840	.	+	0	ID=cds.LSTA.24050.1.p1;Parent=LSTA.24050.1.p1
LSTA.24050.1	transdecoder	three_prime_UTR	2841	4111	.	+	.	ID=LSTA.24050.1.p1.utr3p1;Parent=LSTA.24050.1.p1
LSTA.24052.1	transdecoder	gene	1	2683	.	+	.	ID=GENE.LSTA.24052.1~~LSTA.24052.1.p1;Name=ORF%20type%3A5prime_partial%20len%3A386%20%28%2B%29%2Cscore%3D70.75%2Clcl%7CNW_004797462.1_prot_XP_005098788.1_11041%7C49.541%7C5.71e-45%2CDUF2514%7CPF10721.9%7C0.11
LSTA.24052.1	transdecoder	mRNA	1	2683	.	+	.	ID=LSTA.24052.1.p1;Parent=GENE.LSTA.24052.1~~LSTA.24052.1.p1;Name=ORF%20type%3A5prime_partial%20len%3A386%20%28%2B%29%2Cscore%3D70.75%2Clcl%7CNW_004797462.1_prot_XP_005098788.1_11041%7C49.541%7C5.71e-45%2CDUF2514%7CPF10721.9%7C0.11
LSTA.24052.1	transdecoder	exon	1	2683	.	+	.	ID=LSTA.24052.1.p1.exon1;Parent=LSTA.24052.1.p1
LSTA.24052.1	transdecoder	CDS	2	1159	.	+	0	ID=cds.LSTA.24052.1.p1;Parent=LSTA.24052.1.p1
LSTA.24052.1	transdecoder	three_prime_UTR	1160	2683	.	+	.	ID=LSTA.24052.1.p1.utr3p1;Parent=LSTA.24052.1.p1
LSTA.24054.1	transdecoder	gene	1	324	.	+	.	ID=GENE.LSTA.24054.1~~LSTA.24054.1.p1;Name=ORF%20type%3Ainternal%20len%3A109%20%28%2B%29%2Cscore%3D6.42%2Clcl%7CNW_013511379.1_prot_XP_013063660.1_35312%7C76.636%7C9.45e-60%2CIRK%7CPF01007.20%7C4.9e-33%2CIon_trans_2%7CPF07885.16%7C1.2e-07%2CIon_trans%7CPF00520.31%7C0.0082%2CNFRKB_winged%7CPF14465.6%7C0.095
LSTA.24054.1	transdecoder	mRNA	1	324	.	+	.	ID=LSTA.24054.1.p1;Parent=GENE.LSTA.24054.1~~LSTA.24054.1.p1;Name=ORF%20type%3Ainternal%20len%3A109%20%28%2B%29%2Cscore%3D6.42%2Clcl%7CNW_013511379.1_prot_XP_013063660.1_35312%7C76.636%7C9.45e-60%2CIRK%7CPF01007.20%7C4.9e-33%2CIon_trans_2%7CPF07885.16%7C1.2e-07%2CIon_trans%7CPF00520.31%7C0.0082%2CNFRKB_winged%7CPF14465.6%7C0.095
LSTA.24054.1	transdecoder	exon	1	324	.	+	.	ID=LSTA.24054.1.p1.exon1;Parent=LSTA.24054.1.p1
LSTA.24054.1	transdecoder	CDS	1	324	.	+	0	ID=cds.LSTA.24054.1.p1;Parent=LSTA.24054.1.p1
LSTA.24056.1	transdecoder	gene	1	323	.	+	.	ID=GENE.LSTA.24056.1~~LSTA.24056.1.p1;Name=ORF%20type%3Ainternal%20len%3A108%20%28%2B%29%2Cscore%3D30.73%2Clcl%7CNW_013193486.1_prot_XP_013085434.1_2434%7C97.196%7C1.50e-69%2CT-box%7CPF00907.22%7C1.4e-36
LSTA.24056.1	transdecoder	mRNA	1	323	.	+	.	ID=LSTA.24056.1.p1;Parent=GENE.LSTA.24056.1~~LSTA.24056.1.p1;Name=ORF%20type%3Ainternal%20len%3A108%20%28%2B%29%2Cscore%3D30.73%2Clcl%7CNW_013193486.1_prot_XP_013085434.1_2434%7C97.196%7C1.50e-69%2CT-box%7CPF00907.22%7C1.4e-36
LSTA.24056.1	transdecoder	exon	1	323	.	+	.	ID=LSTA.24056.1.p1.exon1;Parent=LSTA.24056.1.p1
LSTA.24056.1	transdecoder	CDS	3	323	.	+	0	ID=cds.LSTA.24056.1.p1;Parent=LSTA.24056.1.p1
LSTA.24059.1	transdecoder	gene	1	1233	.	-	.	ID=GENE.LSTA.24059.1~~LSTA.24059.1.p1;Name=ORF%20type%3Acomplete%20len%3A102%20%28-%29%2Cscore%3D-1.40%2Clcl%7CNW_018408796.1_prot_XP_021374465.1_30523%7C27.723%7C8.50e-11%2Clcl%7CNW_018408796.1_prot_XP_021374465.1_30523%7C27.723%7C8.50e-11%2Clcl%7CNW_018408796.1_prot_XP_021374465.1_30523%7C27.723%7C8.50e-11%2Clcl%7CNW_018408796.1_prot_XP_021374465.1_30523%7C27.723%7C8.50e-11%2Clcl%7CNW_018408796.1_prot_XP_021374465.1_30523%7C27.723%7C8.50e-11%2Clcl%7CNW_018408796.1_prot_XP_021374465.1_30523%7C27.723%7C8.50e-11%2Clcl%7CNW_018408796.1_prot_XP_021374465.1_30523%7C27.723%7C8.50e-11%2Clcl%7CNW_018408796.1_prot_XP_021374465.1_30523%7C27.723%7C8.50e-11%2Clcl%7CNW_018408796.1_prot_XP_021374465.1_30523%7C28.421%7C1.11e-10%2Clcl%7CNW_018408796.1_prot_XP_021374465.1_30523%7C28.889%7C1.75e-10%2Clcl%7CNW_018408796.1_prot_XP_021374465.1_30523%7C28.571%7C2.25e-10%2Clcl%7CNW_018408796.1_prot_XP_021374465.1_30523%7C29.545%7C3.02e-10%2CTetR_C_16%7CPF17920.1%7C4%2CTetR_C_16%7CPF17920.1%7C41%2CSMC_hinge%7CPF06470.13%7C17%2CSMC_hinge%7CPF06470.13%7C0.96%2CENT%7CPF03735.14%7C12%2CENT%7CPF03735.14%7C32%2CENT%7CPF03735.14%7C79%2CENT%7CPF03735.14%7C29
LSTA.24059.1	transdecoder	mRNA	1	1233	.	-	.	ID=LSTA.24059.1.p1;Parent=GENE.LSTA.24059.1~~LSTA.24059.1.p1;Name=ORF%20type%3Acomplete%20len%3A102%20%28-%29%2Cscore%3D-1.40%2Clcl%7CNW_018408796.1_prot_XP_021374465.1_30523%7C27.723%7C8.50e-11%2Clcl%7CNW_018408796.1_prot_XP_021374465.1_30523%7C27.723%7C8.50e-11%2Clcl%7CNW_018408796.1_prot_XP_021374465.1_30523%7C27.723%7C8.50e-11%2Clcl%7CNW_018408796.1_prot_XP_021374465.1_30523%7C27.723%7C8.50e-11%2Clcl%7CNW_018408796.1_prot_XP_021374465.1_30523%7C27.723%7C8.50e-11%2Clcl%7CNW_018408796.1_prot_XP_021374465.1_30523%7C27.723%7C8.50e-11%2Clcl%7CNW_018408796.1_prot_XP_021374465.1_30523%7C27.723%7C8.50e-11%2Clcl%7CNW_018408796.1_prot_XP_021374465.1_30523%7C27.723%7C8.50e-11%2Clcl%7CNW_018408796.1_prot_XP_021374465.1_30523%7C28.421%7C1.11e-10%2Clcl%7CNW_018408796.1_prot_XP_021374465.1_30523%7C28.889%7C1.75e-10%2Clcl%7CNW_018408796.1_prot_XP_021374465.1_30523%7C28.571%7C2.25e-10%2Clcl%7CNW_018408796.1_prot_XP_021374465.1_30523%7C29.545%7C3.02e-10%2CTetR_C_16%7CPF17920.1%7C4%2CTetR_C_16%7CPF17920.1%7C41%2CSMC_hinge%7CPF06470.13%7C17%2CSMC_hinge%7CPF06470.13%7C0.96%2CENT%7CPF03735.14%7C12%2CENT%7CPF03735.14%7C32%2CENT%7CPF03735.14%7C79%2CENT%7CPF03735.14%7C29
LSTA.24059.1	transdecoder	five_prime_UTR	956	1233	.	-	.	ID=LSTA.24059.1.p1.utr5p1;Parent=LSTA.24059.1.p1
LSTA.24059.1	transdecoder	exon	1	1233	.	-	.	ID=LSTA.24059.1.p1.exon1;Parent=LSTA.24059.1.p1
LSTA.24059.1	transdecoder	CDS	650	955	.	-	0	ID=cds.LSTA.24059.1.p1;Parent=LSTA.24059.1.p1
LSTA.24059.1	transdecoder	three_prime_UTR	1	649	.	-	.	ID=LSTA.24059.1.p1.utr3p1;Parent=LSTA.24059.1.p1
LSTA.2406.1	transdecoder	gene	1	4808	.	+	.	ID=GENE.LSTA.2406.1~~LSTA.2406.1.p1;Name=ORF%20type%3Acomplete%20len%3A835%20%28%2B%29%2Cscore%3D119.44%2Clcl%7CNW_004798040.1_prot_XP_005109418.1_22843%7C66.127%7C0.0%2CUCH%7CPF00443.29%7C2e%2B03%2CUCH%7CPF00443.29%7C7.5e-40%2CUCH_1%7CPF13423.6%7C5.2e%2B03%2CUCH_1%7CPF13423.6%7C2.7%2CUCH_1%7CPF13423.6%7C0.2%2CRIB43A%7CPF05914.12%7C58%2CRIB43A%7CPF05914.12%7C0.056%2CFERM_F2%7CPF18377.1%7C0.2
LSTA.2406.1	transdecoder	mRNA	1	4808	.	+	.	ID=LSTA.2406.1.p1;Parent=GENE.LSTA.2406.1~~LSTA.2406.1.p1;Name=ORF%20type%3Acomplete%20len%3A835%20%28%2B%29%2Cscore%3D119.44%2Clcl%7CNW_004798040.1_prot_XP_005109418.1_22843%7C66.127%7C0.0%2CUCH%7CPF00443.29%7C2e%2B03%2CUCH%7CPF00443.29%7C7.5e-40%2CUCH_1%7CPF13423.6%7C5.2e%2B03%2CUCH_1%7CPF13423.6%7C2.7%2CUCH_1%7CPF13423.6%7C0.2%2CRIB43A%7CPF05914.12%7C58%2CRIB43A%7CPF05914.12%7C0.056%2CFERM_F2%7CPF18377.1%7C0.2
LSTA.2406.1	transdecoder	five_prime_UTR	1	127	.	+	.	ID=LSTA.2406.1.p1.utr5p1;Parent=LSTA.2406.1.p1
LSTA.2406.1	transdecoder	exon	1	4808	.	+	.	ID=LSTA.2406.1.p1.exon1;Parent=LSTA.2406.1.p1
LSTA.2406.1	transdecoder	CDS	128	2632	.	+	0	ID=cds.LSTA.2406.1.p1;Parent=LSTA.2406.1.p1
LSTA.2406.1	transdecoder	three_prime_UTR	2633	4808	.	+	.	ID=LSTA.2406.1.p1.utr3p1;Parent=LSTA.2406.1.p1
LSTA.24062.1	transdecoder	gene	1	821	.	-	.	ID=GENE.LSTA.24062.1~~LSTA.24062.1.p2;Name=ORF%20type%3A5prime_partial%20len%3A105%20%28-%29%2Cscore%3D-9.51%2CMatE%7CPF01554.18%7C0.0085
LSTA.24062.1	transdecoder	mRNA	1	821	.	-	.	ID=LSTA.24062.1.p2;Parent=GENE.LSTA.24062.1~~LSTA.24062.1.p2;Name=ORF%20type%3A5prime_partial%20len%3A105%20%28-%29%2Cscore%3D-9.51%2CMatE%7CPF01554.18%7C0.0085
LSTA.24062.1	transdecoder	exon	1	821	.	-	.	ID=LSTA.24062.1.p2.exon1;Parent=LSTA.24062.1.p2
LSTA.24062.1	transdecoder	CDS	507	821	.	-	0	ID=cds.LSTA.24062.1.p2;Parent=LSTA.24062.1.p2
LSTA.24062.1	transdecoder	three_prime_UTR	1	506	.	-	.	ID=LSTA.24062.1.p2.utr3p1;Parent=LSTA.24062.1.p2
LSTA.24066.1	transdecoder	gene	1	2411	.	+	.	ID=GENE.LSTA.24066.1~~LSTA.24066.1.p1;Name=ORF%20type%3A3prime_partial%20len%3A384%20%28%2B%29%2Cscore%3D136.48%2Clcl%7CNW_013426653.1_prot_XP_013088748.1_25053%7C78.535%7C5.90e-152%2CAtrophin-1%7CPF03154.15%7C1.8e%2B04%2CAtrophin-1%7CPF03154.15%7C3.3e-08
LSTA.24066.1	transdecoder	mRNA	1	2411	.	+	.	ID=LSTA.24066.1.p1;Parent=GENE.LSTA.24066.1~~LSTA.24066.1.p1;Name=ORF%20type%3A3prime_partial%20len%3A384%20%28%2B%29%2Cscore%3D136.48%2Clcl%7CNW_013426653.1_prot_XP_013088748.1_25053%7C78.535%7C5.90e-152%2CAtrophin-1%7CPF03154.15%7C1.8e%2B04%2CAtrophin-1%7CPF03154.15%7C3.3e-08
LSTA.24066.1	transdecoder	five_prime_UTR	1	1260	.	+	.	ID=LSTA.24066.1.p1.utr5p1;Parent=LSTA.24066.1.p1
LSTA.24066.1	transdecoder	exon	1	2411	.	+	.	ID=LSTA.24066.1.p1.exon1;Parent=LSTA.24066.1.p1
LSTA.24066.1	transdecoder	CDS	1261	2409	.	+	0	ID=cds.LSTA.24066.1.p1;Parent=LSTA.24066.1.p1
LSTA.24068.1	transdecoder	gene	1	2444	.	+	.	ID=GENE.LSTA.24068.1~~LSTA.24068.1.p1;Name=ORF%20type%3A5prime_partial%20len%3A452%20%28%2B%29%2Cscore%3D169.64%2Clcl%7CNW_013426653.1_prot_XP_013088747.1_25054%7C89.254%7C0.0%2CAtrophin-1%7CPF03154.15%7C0.0091%2CAtrophin-1%7CPF03154.15%7C2.9e-14%2CPet100%7CPF09803.9%7C0.28%2CPet100%7CPF09803.9%7C4e%2B03%2CSelP_N%7CPF04592.14%7C2.6
LSTA.24068.1	transdecoder	mRNA	1	2444	.	+	.	ID=LSTA.24068.1.p1;Parent=GENE.LSTA.24068.1~~LSTA.24068.1.p1;Name=ORF%20type%3A5prime_partial%20len%3A452%20%28%2B%29%2Cscore%3D169.64%2Clcl%7CNW_013426653.1_prot_XP_013088747.1_25054%7C89.254%7C0.0%2CAtrophin-1%7CPF03154.15%7C0.0091%2CAtrophin-1%7CPF03154.15%7C2.9e-14%2CPet100%7CPF09803.9%7C0.28%2CPet100%7CPF09803.9%7C4e%2B03%2CSelP_N%7CPF04592.14%7C2.6
LSTA.24068.1	transdecoder	exon	1	2444	.	+	.	ID=LSTA.24068.1.p1.exon1;Parent=LSTA.24068.1.p1
LSTA.24068.1	transdecoder	CDS	3	1358	.	+	0	ID=cds.LSTA.24068.1.p1;Parent=LSTA.24068.1.p1
LSTA.24068.1	transdecoder	three_prime_UTR	1359	2444	.	+	.	ID=LSTA.24068.1.p1.utr3p1;Parent=LSTA.24068.1.p1
LSTA.24068.2	transdecoder	gene	1	2282	.	+	.	ID=GENE.LSTA.24068.2~~LSTA.24068.2.p1;Name=ORF%20type%3A5prime_partial%20len%3A398%20%28%2B%29%2Cscore%3D136.79%2Clcl%7CNW_013426653.1_prot_XP_013088748.1_25053%7C87.042%7C0.0%2CAtrophin-1%7CPF03154.15%7C0.00052%2CPet100%7CPF09803.9%7C0.24%2CK_channel_TID%7CPF07941.11%7C2.1e%2B03%2CK_channel_TID%7CPF07941.11%7C1.8e%2B04%2CK_channel_TID%7CPF07941.11%7C0.31%2CK_channel_TID%7CPF07941.11%7C6.2e%2B03%2CK_channel_TID%7CPF07941.11%7C6e%2B03
LSTA.24068.2	transdecoder	mRNA	1	2282	.	+	.	ID=LSTA.24068.2.p1;Parent=GENE.LSTA.24068.2~~LSTA.24068.2.p1;Name=ORF%20type%3A5prime_partial%20len%3A398%20%28%2B%29%2Cscore%3D136.79%2Clcl%7CNW_013426653.1_prot_XP_013088748.1_25053%7C87.042%7C0.0%2CAtrophin-1%7CPF03154.15%7C0.00052%2CPet100%7CPF09803.9%7C0.24%2CK_channel_TID%7CPF07941.11%7C2.1e%2B03%2CK_channel_TID%7CPF07941.11%7C1.8e%2B04%2CK_channel_TID%7CPF07941.11%7C0.31%2CK_channel_TID%7CPF07941.11%7C6.2e%2B03%2CK_channel_TID%7CPF07941.11%7C6e%2B03
LSTA.24068.2	transdecoder	exon	1	2282	.	+	.	ID=LSTA.24068.2.p1.exon1;Parent=LSTA.24068.2.p1
LSTA.24068.2	transdecoder	CDS	3	1196	.	+	0	ID=cds.LSTA.24068.2.p1;Parent=LSTA.24068.2.p1
LSTA.24068.2	transdecoder	three_prime_UTR	1197	2282	.	+	.	ID=LSTA.24068.2.p1.utr3p1;Parent=LSTA.24068.2.p1
LSTA.24068.3	transdecoder	gene	1	2474	.	+	.	ID=GENE.LSTA.24068.3~~LSTA.24068.3.p1;Name=ORF%20type%3A5prime_partial%20len%3A462%20%28%2B%29%2Cscore%3D169.30%2Clcl%7CNW_013426653.1_prot_XP_013088746.1_25052%7C89.677%7C0.0%2CAtrophin-1%7CPF03154.15%7C0.0094%2CAtrophin-1%7CPF03154.15%7C2.5e-06%2CAtrophin-1%7CPF03154.15%7C9.2e-11%2CPet100%7CPF09803.9%7C0.29%2CPet100%7CPF09803.9%7C4.1e%2B03%2CSelP_N%7CPF04592.14%7C2.7
LSTA.24068.3	transdecoder	mRNA	1	2474	.	+	.	ID=LSTA.24068.3.p1;Parent=GENE.LSTA.24068.3~~LSTA.24068.3.p1;Name=ORF%20type%3A5prime_partial%20len%3A462%20%28%2B%29%2Cscore%3D169.30%2Clcl%7CNW_013426653.1_prot_XP_013088746.1_25052%7C89.677%7C0.0%2CAtrophin-1%7CPF03154.15%7C0.0094%2CAtrophin-1%7CPF03154.15%7C2.5e-06%2CAtrophin-1%7CPF03154.15%7C9.2e-11%2CPet100%7CPF09803.9%7C0.29%2CPet100%7CPF09803.9%7C4.1e%2B03%2CSelP_N%7CPF04592.14%7C2.7
LSTA.24068.3	transdecoder	exon	1	2474	.	+	.	ID=LSTA.24068.3.p1.exon1;Parent=LSTA.24068.3.p1
LSTA.24068.3	transdecoder	CDS	3	1388	.	+	0	ID=cds.LSTA.24068.3.p1;Parent=LSTA.24068.3.p1
LSTA.24068.3	transdecoder	three_prime_UTR	1389	2474	.	+	.	ID=LSTA.24068.3.p1.utr3p1;Parent=LSTA.24068.3.p1
LSTA.24068.4	transdecoder	gene	1	2312	.	+	.	ID=GENE.LSTA.24068.4~~LSTA.24068.4.p1;Name=ORF%20type%3A5prime_partial%20len%3A408%20%28%2B%29%2Cscore%3D136.46%2Clcl%7CNW_013426653.1_prot_XP_013088748.1_25053%7C89.487%7C0.0%2CAtrophin-1%7CPF03154.15%7C2e-05%2CAtrophin-1%7CPF03154.15%7C2e%2B02%2CPet100%7CPF09803.9%7C0.25%2CK_channel_TID%7CPF07941.11%7C2.1e%2B03%2CK_channel_TID%7CPF07941.11%7C1.8e%2B04%2CK_channel_TID%7CPF07941.11%7C0.32%2CK_channel_TID%7CPF07941.11%7C6.3e%2B03%2CK_channel_TID%7CPF07941.11%7C6.2e%2B03
LSTA.24068.4	transdecoder	mRNA	1	2312	.	+	.	ID=LSTA.24068.4.p1;Parent=GENE.LSTA.24068.4~~LSTA.24068.4.p1;Name=ORF%20type%3A5prime_partial%20len%3A408%20%28%2B%29%2Cscore%3D136.46%2Clcl%7CNW_013426653.1_prot_XP_013088748.1_25053%7C89.487%7C0.0%2CAtrophin-1%7CPF03154.15%7C2e-05%2CAtrophin-1%7CPF03154.15%7C2e%2B02%2CPet100%7CPF09803.9%7C0.25%2CK_channel_TID%7CPF07941.11%7C2.1e%2B03%2CK_channel_TID%7CPF07941.11%7C1.8e%2B04%2CK_channel_TID%7CPF07941.11%7C0.32%2CK_channel_TID%7CPF07941.11%7C6.3e%2B03%2CK_channel_TID%7CPF07941.11%7C6.2e%2B03
LSTA.24068.4	transdecoder	exon	1	2312	.	+	.	ID=LSTA.24068.4.p1.exon1;Parent=LSTA.24068.4.p1
LSTA.24068.4	transdecoder	CDS	3	1226	.	+	0	ID=cds.LSTA.24068.4.p1;Parent=LSTA.24068.4.p1
LSTA.24068.4	transdecoder	three_prime_UTR	1227	2312	.	+	.	ID=LSTA.24068.4.p1.utr3p1;Parent=LSTA.24068.4.p1
LSTA.24070.1	transdecoder	gene	1	1096	.	+	.	ID=GENE.LSTA.24070.1~~LSTA.24070.1.p1;Name=ORF%20type%3Ainternal%20len%3A366%20%28%2B%29%2Cscore%3D107.62%2Clcl%7CNW_013194048.1_prot_XP_013068497.1_7065%7C71.274%7C2.54e-147
LSTA.24070.1	transdecoder	mRNA	1	1096	.	+	.	ID=LSTA.24070.1.p1;Parent=GENE.LSTA.24070.1~~LSTA.24070.1.p1;Name=ORF%20type%3Ainternal%20len%3A366%20%28%2B%29%2Cscore%3D107.62%2Clcl%7CNW_013194048.1_prot_XP_013068497.1_7065%7C71.274%7C2.54e-147
LSTA.24070.1	transdecoder	exon	1	1096	.	+	.	ID=LSTA.24070.1.p1.exon1;Parent=LSTA.24070.1.p1
LSTA.24070.1	transdecoder	CDS	2	1096	.	+	0	ID=cds.LSTA.24070.1.p1;Parent=LSTA.24070.1.p1
LSTA.24072.1	transdecoder	gene	1	1430	.	+	.	ID=GENE.LSTA.24072.1~~LSTA.24072.1.p1;Name=ORF%20type%3A3prime_partial%20len%3A382%20%28%2B%29%2Cscore%3D65.21%2Clcl%7CNW_018408918.1_prot_XP_021338880.1_35960%7C65.385%7C2.40e-12
LSTA.24072.1	transdecoder	mRNA	1	1430	.	+	.	ID=LSTA.24072.1.p1;Parent=GENE.LSTA.24072.1~~LSTA.24072.1.p1;Name=ORF%20type%3A3prime_partial%20len%3A382%20%28%2B%29%2Cscore%3D65.21%2Clcl%7CNW_018408918.1_prot_XP_021338880.1_35960%7C65.385%7C2.40e-12
LSTA.24072.1	transdecoder	five_prime_UTR	1	287	.	+	.	ID=LSTA.24072.1.p1.utr5p1;Parent=LSTA.24072.1.p1
LSTA.24072.1	transdecoder	exon	1	1430	.	+	.	ID=LSTA.24072.1.p1.exon1;Parent=LSTA.24072.1.p1
LSTA.24072.1	transdecoder	CDS	288	1430	.	+	0	ID=cds.LSTA.24072.1.p1;Parent=LSTA.24072.1.p1
LSTA.24073.1	transdecoder	gene	1	1107	.	+	.	ID=GENE.LSTA.24073.1~~LSTA.24073.1.p1;Name=ORF%20type%3A5prime_partial%20len%3A193%20%28%2B%29%2Cscore%3D38.20
LSTA.24073.1	transdecoder	mRNA	1	1107	.	+	.	ID=LSTA.24073.1.p1;Parent=GENE.LSTA.24073.1~~LSTA.24073.1.p1;Name=ORF%20type%3A5prime_partial%20len%3A193%20%28%2B%29%2Cscore%3D38.20
LSTA.24073.1	transdecoder	exon	1	1107	.	+	.	ID=LSTA.24073.1.p1.exon1;Parent=LSTA.24073.1.p1
LSTA.24073.1	transdecoder	CDS	2	580	.	+	0	ID=cds.LSTA.24073.1.p1;Parent=LSTA.24073.1.p1
LSTA.24073.1	transdecoder	three_prime_UTR	581	1107	.	+	.	ID=LSTA.24073.1.p1.utr3p1;Parent=LSTA.24073.1.p1
LSTA.24073.2	transdecoder	gene	1	1191	.	+	.	ID=GENE.LSTA.24073.2~~LSTA.24073.2.p1;Name=ORF%20type%3A5prime_partial%20len%3A154%20%28%2B%29%2Cscore%3D38.52
LSTA.24073.2	transdecoder	mRNA	1	1191	.	+	.	ID=LSTA.24073.2.p1;Parent=GENE.LSTA.24073.2~~LSTA.24073.2.p1;Name=ORF%20type%3A5prime_partial%20len%3A154%20%28%2B%29%2Cscore%3D38.52
LSTA.24073.2	transdecoder	exon	1	1191	.	+	.	ID=LSTA.24073.2.p1.exon1;Parent=LSTA.24073.2.p1
LSTA.24073.2	transdecoder	CDS	2	463	.	+	0	ID=cds.LSTA.24073.2.p1;Parent=LSTA.24073.2.p1
LSTA.24073.2	transdecoder	three_prime_UTR	464	1191	.	+	.	ID=LSTA.24073.2.p1.utr3p1;Parent=LSTA.24073.2.p1
LSTA.24074.1	transdecoder	gene	1	796	.	+	.	ID=GENE.LSTA.24074.1~~LSTA.24074.1.p1;Name=ORF%20type%3A3prime_partial%20len%3A136%20%28%2B%29%2Cscore%3D33.68
LSTA.24074.1	transdecoder	mRNA	1	796	.	+	.	ID=LSTA.24074.1.p1;Parent=GENE.LSTA.24074.1~~LSTA.24074.1.p1;Name=ORF%20type%3A3prime_partial%20len%3A136%20%28%2B%29%2Cscore%3D33.68
LSTA.24074.1	transdecoder	five_prime_UTR	1	389	.	+	.	ID=LSTA.24074.1.p1.utr5p1;Parent=LSTA.24074.1.p1
LSTA.24074.1	transdecoder	exon	1	796	.	+	.	ID=LSTA.24074.1.p1.exon1;Parent=LSTA.24074.1.p1
LSTA.24074.1	transdecoder	CDS	390	794	.	+	0	ID=cds.LSTA.24074.1.p1;Parent=LSTA.24074.1.p1
LSTA.24074.2	transdecoder	gene	1	793	.	+	.	ID=GENE.LSTA.24074.2~~LSTA.24074.2.p1;Name=ORF%20type%3A3prime_partial%20len%3A135%20%28%2B%29%2Cscore%3D33.44
LSTA.24074.2	transdecoder	mRNA	1	793	.	+	.	ID=LSTA.24074.2.p1;Parent=GENE.LSTA.24074.2~~LSTA.24074.2.p1;Name=ORF%20type%3A3prime_partial%20len%3A135%20%28%2B%29%2Cscore%3D33.44
LSTA.24074.2	transdecoder	five_prime_UTR	1	389	.	+	.	ID=LSTA.24074.2.p1.utr5p1;Parent=LSTA.24074.2.p1
LSTA.24074.2	transdecoder	exon	1	793	.	+	.	ID=LSTA.24074.2.p1.exon1;Parent=LSTA.24074.2.p1
LSTA.24074.2	transdecoder	CDS	390	791	.	+	0	ID=cds.LSTA.24074.2.p1;Parent=LSTA.24074.2.p1
LSTA.24075.1	transdecoder	gene	1	382	.	+	.	ID=GENE.LSTA.24075.1~~LSTA.24075.1.p1;Name=ORF%20type%3Ainternal%20len%3A128%20%28%2B%29%2Cscore%3D20.62%2Clcl%7CNW_013300085.1_prot_XP_013078800.1_16205%7C38.889%7C3.38e-19%2CMULE%7CPF10551.9%7C2.9e-13%2CMULE%7CPF10551.9%7C3.4e%2B03%2CDDE_Tnp_ISL3%7CPF01610.17%7C0.18%2CDDE_Tnp_ISL3%7CPF01610.17%7C7.1e%2B02
LSTA.24075.1	transdecoder	mRNA	1	382	.	+	.	ID=LSTA.24075.1.p1;Parent=GENE.LSTA.24075.1~~LSTA.24075.1.p1;Name=ORF%20type%3Ainternal%20len%3A128%20%28%2B%29%2Cscore%3D20.62%2Clcl%7CNW_013300085.1_prot_XP_013078800.1_16205%7C38.889%7C3.38e-19%2CMULE%7CPF10551.9%7C2.9e-13%2CMULE%7CPF10551.9%7C3.4e%2B03%2CDDE_Tnp_ISL3%7CPF01610.17%7C0.18%2CDDE_Tnp_ISL3%7CPF01610.17%7C7.1e%2B02
LSTA.24075.1	transdecoder	exon	1	382	.	+	.	ID=LSTA.24075.1.p1.exon1;Parent=LSTA.24075.1.p1
LSTA.24075.1	transdecoder	CDS	1	381	.	+	0	ID=cds.LSTA.24075.1.p1;Parent=LSTA.24075.1.p1
LSTA.24076.1	transdecoder	gene	1	1342	.	-	.	ID=GENE.LSTA.24076.1~~LSTA.24076.1.p1;Name=ORF%20type%3Acomplete%20len%3A193%20%28-%29%2Cscore%3D29.99
LSTA.24076.1	transdecoder	mRNA	1	1342	.	-	.	ID=LSTA.24076.1.p1;Parent=GENE.LSTA.24076.1~~LSTA.24076.1.p1;Name=ORF%20type%3Acomplete%20len%3A193%20%28-%29%2Cscore%3D29.99
LSTA.24076.1	transdecoder	five_prime_UTR	879	1342	.	-	.	ID=LSTA.24076.1.p1.utr5p1;Parent=LSTA.24076.1.p1
LSTA.24076.1	transdecoder	exon	1	1342	.	-	.	ID=LSTA.24076.1.p1.exon1;Parent=LSTA.24076.1.p1
LSTA.24076.1	transdecoder	CDS	300	878	.	-	0	ID=cds.LSTA.24076.1.p1;Parent=LSTA.24076.1.p1
LSTA.24076.1	transdecoder	three_prime_UTR	1	299	.	-	.	ID=LSTA.24076.1.p1.utr3p1;Parent=LSTA.24076.1.p1
LSTA.24076.2	transdecoder	gene	1	1277	.	-	.	ID=GENE.LSTA.24076.2~~LSTA.24076.2.p1;Name=ORF%20type%3Acomplete%20len%3A180%20%28-%29%2Cscore%3D25.76
LSTA.24076.2	transdecoder	mRNA	1	1277	.	-	.	ID=LSTA.24076.2.p1;Parent=GENE.LSTA.24076.2~~LSTA.24076.2.p1;Name=ORF%20type%3Acomplete%20len%3A180%20%28-%29%2Cscore%3D25.76
LSTA.24076.2	transdecoder	five_prime_UTR	840	1277	.	-	.	ID=LSTA.24076.2.p1.utr5p1;Parent=LSTA.24076.2.p1
LSTA.24076.2	transdecoder	exon	1	1277	.	-	.	ID=LSTA.24076.2.p1.exon1;Parent=LSTA.24076.2.p1
LSTA.24076.2	transdecoder	CDS	300	839	.	-	0	ID=cds.LSTA.24076.2.p1;Parent=LSTA.24076.2.p1
LSTA.24076.2	transdecoder	three_prime_UTR	1	299	.	-	.	ID=LSTA.24076.2.p1.utr3p1;Parent=LSTA.24076.2.p1
LSTA.2408.1	transdecoder	gene	1	1453	.	+	.	ID=GENE.LSTA.2408.1~~LSTA.2408.1.p1;Name=ORF%20type%3Ainternal%20len%3A485%20%28%2B%29%2Cscore%3D109.17%2Clcl%7CNW_008709379.1_prot_XP_009057973.1_14361%7C53.512%7C0.0%2CAcyl-CoA_ox_N%7CPF14749.6%7C1.6e-20%2CAcyl-CoA_dh_M%7CPF02770.19%7C1.2e-12%2CAcyl-CoA_dh_M%7CPF02770.19%7C3.1e%2B03%2CAcyl-CoA_dh_1%7CPF00441.24%7C0.00011%2CACOX%7CPF01756.19%7C3.6e%2B03%2CACOX%7CPF01756.19%7C0.00016%2CAcyl-CoA_dh_N%7CPF02771.16%7C0.036
LSTA.2408.1	transdecoder	mRNA	1	1453	.	+	.	ID=LSTA.2408.1.p1;Parent=GENE.LSTA.2408.1~~LSTA.2408.1.p1;Name=ORF%20type%3Ainternal%20len%3A485%20%28%2B%29%2Cscore%3D109.17%2Clcl%7CNW_008709379.1_prot_XP_009057973.1_14361%7C53.512%7C0.0%2CAcyl-CoA_ox_N%7CPF14749.6%7C1.6e-20%2CAcyl-CoA_dh_M%7CPF02770.19%7C1.2e-12%2CAcyl-CoA_dh_M%7CPF02770.19%7C3.1e%2B03%2CAcyl-CoA_dh_1%7CPF00441.24%7C0.00011%2CACOX%7CPF01756.19%7C3.6e%2B03%2CACOX%7CPF01756.19%7C0.00016%2CAcyl-CoA_dh_N%7CPF02771.16%7C0.036
LSTA.2408.1	transdecoder	exon	1	1453	.	+	.	ID=LSTA.2408.1.p1.exon1;Parent=LSTA.2408.1.p1
LSTA.2408.1	transdecoder	CDS	1	1452	.	+	0	ID=cds.LSTA.2408.1.p1;Parent=LSTA.2408.1.p1
LSTA.24080.1	transdecoder	gene	1	774	.	+	.	ID=GENE.LSTA.24080.1~~LSTA.24080.1.p1;Name=ORF%20type%3A3prime_partial%20len%3A201%20%28%2B%29%2Cscore%3D20.20%2Clcl%7CNW_013298091.1_prot_XP_013078735.1_16148%7C40.476%7C3.29e-34%2Clcl%7CNW_013298091.1_prot_XP_013078735.1_16148%7C36.875%7C1.25e-23%2Clcl%7CNW_013298091.1_prot_XP_013078735.1_16148%7C39.752%7C6.21e-23%2Clcl%7CNW_013298091.1_prot_XP_013078735.1_16148%7C37.791%7C7.53e-23%2Clcl%7CNW_013298091.1_prot_XP_013078735.1_16148%7C32.836%7C5.95e-20%2Clcl%7CNW_013298091.1_prot_XP_013078735.1_16148%7C36.250%7C1.75e-18%2Clcl%7CNW_013298091.1_prot_XP_013078735.1_16148%7C37.398%7C2.09e-09%2CSyndecan%7CPF01034.20%7C1
LSTA.24080.1	transdecoder	mRNA	1	774	.	+	.	ID=LSTA.24080.1.p1;Parent=GENE.LSTA.24080.1~~LSTA.24080.1.p1;Name=ORF%20type%3A3prime_partial%20len%3A201%20%28%2B%29%2Cscore%3D20.20%2Clcl%7CNW_013298091.1_prot_XP_013078735.1_16148%7C40.476%7C3.29e-34%2Clcl%7CNW_013298091.1_prot_XP_013078735.1_16148%7C36.875%7C1.25e-23%2Clcl%7CNW_013298091.1_prot_XP_013078735.1_16148%7C39.752%7C6.21e-23%2Clcl%7CNW_013298091.1_prot_XP_013078735.1_16148%7C37.791%7C7.53e-23%2Clcl%7CNW_013298091.1_prot_XP_013078735.1_16148%7C32.836%7C5.95e-20%2Clcl%7CNW_013298091.1_prot_XP_013078735.1_16148%7C36.250%7C1.75e-18%2Clcl%7CNW_013298091.1_prot_XP_013078735.1_16148%7C37.398%7C2.09e-09%2CSyndecan%7CPF01034.20%7C1
LSTA.24080.1	transdecoder	five_prime_UTR	1	172	.	+	.	ID=LSTA.24080.1.p1.utr5p1;Parent=LSTA.24080.1.p1
LSTA.24080.1	transdecoder	exon	1	774	.	+	.	ID=LSTA.24080.1.p1.exon1;Parent=LSTA.24080.1.p1
LSTA.24080.1	transdecoder	CDS	173	772	.	+	0	ID=cds.LSTA.24080.1.p1;Parent=LSTA.24080.1.p1
LSTA.24081.1	transdecoder	gene	1	618	.	+	.	ID=GENE.LSTA.24081.1~~LSTA.24081.1.p1;Name=ORF%20type%3Ainternal%20len%3A206%20%28%2B%29%2Cscore%3D21.67%2Clcl%7CNW_013379769.1_prot_XP_013082712.1_19674%7C42.105%7C7.36e-39%2Clcl%7CNW_013379769.1_prot_XP_013082712.1_19674%7C34.591%7C2.00e-17%2Clcl%7CNW_013379769.1_prot_XP_013082712.1_19674%7C30.994%7C1.14e-12
LSTA.24081.1	transdecoder	mRNA	1	618	.	+	.	ID=LSTA.24081.1.p1;Parent=GENE.LSTA.24081.1~~LSTA.24081.1.p1;Name=ORF%20type%3Ainternal%20len%3A206%20%28%2B%29%2Cscore%3D21.67%2Clcl%7CNW_013379769.1_prot_XP_013082712.1_19674%7C42.105%7C7.36e-39%2Clcl%7CNW_013379769.1_prot_XP_013082712.1_19674%7C34.591%7C2.00e-17%2Clcl%7CNW_013379769.1_prot_XP_013082712.1_19674%7C30.994%7C1.14e-12
LSTA.24081.1	transdecoder	exon	1	618	.	+	.	ID=LSTA.24081.1.p1.exon1;Parent=LSTA.24081.1.p1
LSTA.24081.1	transdecoder	CDS	3	617	.	+	0	ID=cds.LSTA.24081.1.p1;Parent=LSTA.24081.1.p1
LSTA.24082.1	transdecoder	gene	1	324	.	+	.	ID=GENE.LSTA.24082.1~~LSTA.24082.1.p1;Name=ORF%20type%3Ainternal%20len%3A108%20%28%2B%29%2Cscore%3D18.20%2Clcl%7CNW_013202113.1_prot_XP_013071201.1_9482%7C44.231%7C3.65e-25
LSTA.24082.1	transdecoder	mRNA	1	324	.	+	.	ID=LSTA.24082.1.p1;Parent=GENE.LSTA.24082.1~~LSTA.24082.1.p1;Name=ORF%20type%3Ainternal%20len%3A108%20%28%2B%29%2Cscore%3D18.20%2Clcl%7CNW_013202113.1_prot_XP_013071201.1_9482%7C44.231%7C3.65e-25
LSTA.24082.1	transdecoder	exon	1	324	.	+	.	ID=LSTA.24082.1.p1.exon1;Parent=LSTA.24082.1.p1
LSTA.24082.1	transdecoder	CDS	3	323	.	+	0	ID=cds.LSTA.24082.1.p1;Parent=LSTA.24082.1.p1
LSTA.24083.1	transdecoder	gene	1	341	.	+	.	ID=GENE.LSTA.24083.1~~LSTA.24083.1.p1;Name=ORF%20type%3Ainternal%20len%3A114%20%28%2B%29%2Cscore%3D20.00%2Clcl%7CNW_013438100.1_prot_XP_013091594.1_27578%7C44.231%7C3.93e-25%2CDefensin_RK-1%7CPF17860.1%7C0.38%2CDUF3844%7CPF12955.7%7C0.69
LSTA.24083.1	transdecoder	mRNA	1	341	.	+	.	ID=LSTA.24083.1.p1;Parent=GENE.LSTA.24083.1~~LSTA.24083.1.p1;Name=ORF%20type%3Ainternal%20len%3A114%20%28%2B%29%2Cscore%3D20.00%2Clcl%7CNW_013438100.1_prot_XP_013091594.1_27578%7C44.231%7C3.93e-25%2CDefensin_RK-1%7CPF17860.1%7C0.38%2CDUF3844%7CPF12955.7%7C0.69
LSTA.24083.1	transdecoder	exon	1	341	.	+	.	ID=LSTA.24083.1.p1.exon1;Parent=LSTA.24083.1.p1
LSTA.24083.1	transdecoder	CDS	3	341	.	+	0	ID=cds.LSTA.24083.1.p1;Parent=LSTA.24083.1.p1
LSTA.24086.1	transdecoder	gene	1	2422	.	-	.	ID=GENE.LSTA.24086.1~~LSTA.24086.1.p2;Name=ORF%20type%3Acomplete%20len%3A127%20%28-%29%2Cscore%3D4.91
LSTA.24086.1	transdecoder	mRNA	1	2422	.	-	.	ID=LSTA.24086.1.p2;Parent=GENE.LSTA.24086.1~~LSTA.24086.1.p2;Name=ORF%20type%3Acomplete%20len%3A127%20%28-%29%2Cscore%3D4.91
LSTA.24086.1	transdecoder	five_prime_UTR	1662	2422	.	-	.	ID=LSTA.24086.1.p2.utr5p1;Parent=LSTA.24086.1.p2
LSTA.24086.1	transdecoder	exon	1	2422	.	-	.	ID=LSTA.24086.1.p2.exon1;Parent=LSTA.24086.1.p2
LSTA.24086.1	transdecoder	CDS	1281	1661	.	-	0	ID=cds.LSTA.24086.1.p2;Parent=LSTA.24086.1.p2
LSTA.24086.1	transdecoder	three_prime_UTR	1	1280	.	-	.	ID=LSTA.24086.1.p2.utr3p1;Parent=LSTA.24086.1.p2
LSTA.24086.1	transdecoder	gene	1	2422	.	+	.	ID=GENE.LSTA.24086.1~~LSTA.24086.1.p1;Name=ORF%20type%3Acomplete%20len%3A129%20%28%2B%29%2Cscore%3D3.56
LSTA.24086.1	transdecoder	mRNA	1	2422	.	+	.	ID=LSTA.24086.1.p1;Parent=GENE.LSTA.24086.1~~LSTA.24086.1.p1;Name=ORF%20type%3Acomplete%20len%3A129%20%28%2B%29%2Cscore%3D3.56
LSTA.24086.1	transdecoder	five_prime_UTR	1	535	.	+	.	ID=LSTA.24086.1.p1.utr5p1;Parent=LSTA.24086.1.p1
LSTA.24086.1	transdecoder	exon	1	2422	.	+	.	ID=LSTA.24086.1.p1.exon1;Parent=LSTA.24086.1.p1
LSTA.24086.1	transdecoder	CDS	536	922	.	+	0	ID=cds.LSTA.24086.1.p1;Parent=LSTA.24086.1.p1
LSTA.24086.1	transdecoder	three_prime_UTR	923	2422	.	+	.	ID=LSTA.24086.1.p1.utr3p1;Parent=LSTA.24086.1.p1
LSTA.24086.2	transdecoder	gene	1	972	.	+	.	ID=GENE.LSTA.24086.2~~LSTA.24086.2.p1;Name=ORF%20type%3Acomplete%20len%3A218%20%28%2B%29%2Cscore%3D7.25
LSTA.24086.2	transdecoder	mRNA	1	972	.	+	.	ID=LSTA.24086.2.p1;Parent=GENE.LSTA.24086.2~~LSTA.24086.2.p1;Name=ORF%20type%3Acomplete%20len%3A218%20%28%2B%29%2Cscore%3D7.25
LSTA.24086.2	transdecoder	five_prime_UTR	1	185	.	+	.	ID=LSTA.24086.2.p1.utr5p1;Parent=LSTA.24086.2.p1
LSTA.24086.2	transdecoder	exon	1	972	.	+	.	ID=LSTA.24086.2.p1.exon1;Parent=LSTA.24086.2.p1
LSTA.24086.2	transdecoder	CDS	186	839	.	+	0	ID=cds.LSTA.24086.2.p1;Parent=LSTA.24086.2.p1
LSTA.24086.2	transdecoder	three_prime_UTR	840	972	.	+	.	ID=LSTA.24086.2.p1.utr3p1;Parent=LSTA.24086.2.p1
LSTA.24088.1	transdecoder	gene	1	884	.	+	.	ID=GENE.LSTA.24088.1~~LSTA.24088.1.p1;Name=ORF%20type%3Acomplete%20len%3A200%20%28%2B%29%2Cscore%3D12.10%2Clcl%7CNW_013377015.1_prot_XP_013082625.1_19597%7C26.923%7C1.88e-09
LSTA.24088.1	transdecoder	mRNA	1	884	.	+	.	ID=LSTA.24088.1.p1;Parent=GENE.LSTA.24088.1~~LSTA.24088.1.p1;Name=ORF%20type%3Acomplete%20len%3A200%20%28%2B%29%2Cscore%3D12.10%2Clcl%7CNW_013377015.1_prot_XP_013082625.1_19597%7C26.923%7C1.88e-09
LSTA.24088.1	transdecoder	five_prime_UTR	1	157	.	+	.	ID=LSTA.24088.1.p1.utr5p1;Parent=LSTA.24088.1.p1
LSTA.24088.1	transdecoder	exon	1	884	.	+	.	ID=LSTA.24088.1.p1.exon1;Parent=LSTA.24088.1.p1
LSTA.24088.1	transdecoder	CDS	158	757	.	+	0	ID=cds.LSTA.24088.1.p1;Parent=LSTA.24088.1.p1
LSTA.24088.1	transdecoder	three_prime_UTR	758	884	.	+	.	ID=LSTA.24088.1.p1.utr3p1;Parent=LSTA.24088.1.p1
# refined start codon: 3 -> 48 (score: 0.932)
LSTA.2409.1	transdecoder	gene	1	334	.	+	.	ID=GENE.LSTA.2409.1~~LSTA.2409.1.p1;Name=ORF%20type%3A3prime_partial%20len%3A111%20%28%2B%29%2Cscore%3D27.26%2Clcl%7CNW_013428548.1_prot_XP_013089203.1_25459%7C70.755%7C8.53e-41%2CExo_endo_phos%7CPF03372.23%7C0.12
LSTA.2409.1	transdecoder	mRNA	1	334	.	+	.	ID=LSTA.2409.1.p1;Parent=GENE.LSTA.2409.1~~LSTA.2409.1.p1;Name=ORF%20type%3A3prime_partial%20len%3A111%20%28%2B%29%2Cscore%3D27.26%2Clcl%7CNW_013428548.1_prot_XP_013089203.1_25459%7C70.755%7C8.53e-41%2CExo_endo_phos%7CPF03372.23%7C0.12
LSTA.2409.1	transdecoder	five_prime_UTR	1	47	.	+	.	ID=LSTA.2409.1.p1.utr5p1;Parent=LSTA.2409.1.p1
LSTA.2409.1	transdecoder	exon	1	334	.	+	.	ID=LSTA.2409.1.p1.exon1;Parent=LSTA.2409.1.p1
LSTA.2409.1	transdecoder	CDS	48	332	.	+	0	ID=cds.LSTA.2409.1.p1;Parent=LSTA.2409.1.p1
LSTA.24092.1	transdecoder	gene	1	2750	.	+	.	ID=GENE.LSTA.24092.1~~LSTA.24092.1.p1;Name=ORF%20type%3Acomplete%20len%3A694%20%28%2B%29%2Cscore%3D172.43%2Clcl%7CNW_013497124.1_prot_XP_013061529.1_33417%7C88.184%7C0.0%2CNHL%7CPF01436.21%7C0.0011%2CNHL%7CPF01436.21%7C80%2CNHL%7CPF01436.21%7C2e-05%2CNHL%7CPF01436.21%7C1.8%2CNHL%7CPF01436.21%7C2.2e%2B02%2CNHL%7CPF01436.21%7C0.0065%2CFilamin%7CPF00630.19%7C1e-12%2Czf-B_box%7CPF00643.24%7C1.2e%2B03%2Czf-B_box%7CPF00643.24%7C4.2e%2B02%2Czf-B_box%7CPF00643.24%7C2.5e%2B03%2Czf-B_box%7CPF00643.24%7C4.5e-07%2Czf-RING_2%7CPF13639.6%7C7.6e-07%2Czf-RING_2%7CPF13639.6%7C1.8e%2B02%2Czf-RING_UBOX%7CPF13445.6%7C1.5e-06%2Czf-RING_UBOX%7CPF13445.6%7C53%2Czf-RING_UBOX%7CPF13445.6%7C3.2e%2B03%2Czf-RING_UBOX%7CPF13445.6%7C7.3e%2B03%2Czf-RING_5%7CPF14634.6%7C5.3e-06%2Czf-RING_5%7CPF14634.6%7C1e%2B03%2CDUF5128%7CPF17170.4%7C74%2CDUF5128%7CPF17170.4%7C0.016%2CDUF5128%7CPF17170.4%7C4.8%2Czf-C3HC4_3%7CPF13920.6%7C1.3e-05%2Czf-C3HC4_3%7CPF13920.6%7C3.6e%2B03%2Czf-C3HC4%7CPF00097.25%7C8.9e-05%2Czf-C3HC4%7CPF00097.25%7C1.5e%2B03%2CProk-RING_4%7CPF14447.6%7C0.0002%2CProk-RING_4%7CPF14447.6%7C2.2e%2B03%2Czf-C3HC4_4%7CPF15227.6%7C0.0028%2Czf-C3HC4_4%7CPF15227.6%7C1.3e%2B02%2Czf-RING_4%7CPF14570.6%7C0.003%2Czf-RING_4%7CPF14570.6%7C5.2e%2B02%2CInvasin_D3%7CPF09134.10%7C0.23%2CInvasin_D3%7CPF09134.10%7C6.7e%2B03%2CING%7CPF12998.7%7C0.96%2CING%7CPF12998.7%7C3.4e%2B03%2CDUF1664%7CPF07889.12%7C2.8%2CDUF1664%7CPF07889.12%7C6.6e%2B02
LSTA.24092.1	transdecoder	mRNA	1	2750	.	+	.	ID=LSTA.24092.1.p1;Parent=GENE.LSTA.24092.1~~LSTA.24092.1.p1;Name=ORF%20type%3Acomplete%20len%3A694%20%28%2B%29%2Cscore%3D172.43%2Clcl%7CNW_013497124.1_prot_XP_013061529.1_33417%7C88.184%7C0.0%2CNHL%7CPF01436.21%7C0.0011%2CNHL%7CPF01436.21%7C80%2CNHL%7CPF01436.21%7C2e-05%2CNHL%7CPF01436.21%7C1.8%2CNHL%7CPF01436.21%7C2.2e%2B02%2CNHL%7CPF01436.21%7C0.0065%2CFilamin%7CPF00630.19%7C1e-12%2Czf-B_box%7CPF00643.24%7C1.2e%2B03%2Czf-B_box%7CPF00643.24%7C4.2e%2B02%2Czf-B_box%7CPF00643.24%7C2.5e%2B03%2Czf-B_box%7CPF00643.24%7C4.5e-07%2Czf-RING_2%7CPF13639.6%7C7.6e-07%2Czf-RING_2%7CPF13639.6%7C1.8e%2B02%2Czf-RING_UBOX%7CPF13445.6%7C1.5e-06%2Czf-RING_UBOX%7CPF13445.6%7C53%2Czf-RING_UBOX%7CPF13445.6%7C3.2e%2B03%2Czf-RING_UBOX%7CPF13445.6%7C7.3e%2B03%2Czf-RING_5%7CPF14634.6%7C5.3e-06%2Czf-RING_5%7CPF14634.6%7C1e%2B03%2CDUF5128%7CPF17170.4%7C74%2CDUF5128%7CPF17170.4%7C0.016%2CDUF5128%7CPF17170.4%7C4.8%2Czf-C3HC4_3%7CPF13920.6%7C1.3e-05%2Czf-C3HC4_3%7CPF13920.6%7C3.6e%2B03%2Czf-C3HC4%7CPF00097.25%7C8.9e-05%2Czf-C3HC4%7CPF00097.25%7C1.5e%2B03%2CProk-RING_4%7CPF14447.6%7C0.0002%2CProk-RING_4%7CPF14447.6%7C2.2e%2B03%2Czf-C3HC4_4%7CPF15227.6%7C0.0028%2Czf-C3HC4_4%7CPF15227.6%7C1.3e%2B02%2Czf-RING_4%7CPF14570.6%7C0.003%2Czf-RING_4%7CPF14570.6%7C5.2e%2B02%2CInvasin_D3%7CPF09134.10%7C0.23%2CInvasin_D3%7CPF09134.10%7C6.7e%2B03%2CING%7CPF12998.7%7C0.96%2CING%7CPF12998.7%7C3.4e%2B03%2CDUF1664%7CPF07889.12%7C2.8%2CDUF1664%7CPF07889.12%7C6.6e%2B02
LSTA.24092.1	transdecoder	five_prime_UTR	1	577	.	+	.	ID=LSTA.24092.1.p1.utr5p1;Parent=LSTA.24092.1.p1
LSTA.24092.1	transdecoder	exon	1	2750	.	+	.	ID=LSTA.24092.1.p1.exon1;Parent=LSTA.24092.1.p1
LSTA.24092.1	transdecoder	CDS	578	2659	.	+	0	ID=cds.LSTA.24092.1.p1;Parent=LSTA.24092.1.p1
LSTA.24092.1	transdecoder	three_prime_UTR	2660	2750	.	+	.	ID=LSTA.24092.1.p1.utr3p1;Parent=LSTA.24092.1.p1
LSTA.24092.2	transdecoder	gene	1	2740	.	+	.	ID=GENE.LSTA.24092.2~~LSTA.24092.2.p1;Name=ORF%20type%3Acomplete%20len%3A704%20%28%2B%29%2Cscore%3D173.40%2Clcl%7CNW_013497124.1_prot_XP_013061529.1_33417%7C88.184%7C0.0%2CNHL%7CPF01436.21%7C0.0012%2CNHL%7CPF01436.21%7C81%2CNHL%7CPF01436.21%7C2e-05%2CNHL%7CPF01436.21%7C1.9%2CNHL%7CPF01436.21%7C2.2e%2B02%2CNHL%7CPF01436.21%7C0.0066%2CFilamin%7CPF00630.19%7C1e-12%2Czf-B_box%7CPF00643.24%7C1.2e%2B03%2Czf-B_box%7CPF00643.24%7C4.3e%2B02%2Czf-B_box%7CPF00643.24%7C2.5e%2B03%2Czf-B_box%7CPF00643.24%7C4.6e-07%2Czf-RING_2%7CPF13639.6%7C7.8e-07%2Czf-RING_2%7CPF13639.6%7C1.9e%2B02%2Czf-RING_UBOX%7CPF13445.6%7C1.6e-06%2Czf-RING_UBOX%7CPF13445.6%7C54%2Czf-RING_UBOX%7CPF13445.6%7C3.5e%2B03%2Czf-RING_UBOX%7CPF13445.6%7C7.4e%2B03%2Czf-RING_5%7CPF14634.6%7C5.4e-06%2Czf-RING_5%7CPF14634.6%7C1e%2B03%2CDUF5128%7CPF17170.4%7C75%2CDUF5128%7CPF17170.4%7C0.016%2CDUF5128%7CPF17170.4%7C4.9%2Czf-C3HC4_3%7CPF13920.6%7C1.3e-05%2Czf-C3HC4_3%7CPF13920.6%7C3.7e%2B03%2Czf-C3HC4%7CPF00097.25%7C9e-05%2Czf-C3HC4%7CPF00097.25%7C1.5e%2B03%2CProk-RING_4%7CPF14447.6%7C0.00021%2CProk-RING_4%7CPF14447.6%7C2.2e%2B03%2Czf-C3HC4_4%7CPF15227.6%7C0.0028%2Czf-C3HC4_4%7CPF15227.6%7C1.4e%2B02%2Czf-RING_4%7CPF14570.6%7C0.003%2Czf-RING_4%7CPF14570.6%7C5.2e%2B02%2CInvasin_D3%7CPF09134.10%7C0.23%2CInvasin_D3%7CPF09134.10%7C6.9e%2B03%2CING%7CPF12998.7%7C0.99%2CING%7CPF12998.7%7C3.4e%2B03%2CDUF1664%7CPF07889.12%7C5.3%2CDUF1664%7CPF07889.12%7C7.7e%2B02
LSTA.24092.2	transdecoder	mRNA	1	2740	.	+	.	ID=LSTA.24092.2.p1;Parent=GENE.LSTA.24092.2~~LSTA.24092.2.p1;Name=ORF%20type%3Acomplete%20len%3A704%20%28%2B%29%2Cscore%3D173.40%2Clcl%7CNW_013497124.1_prot_XP_013061529.1_33417%7C88.184%7C0.0%2CNHL%7CPF01436.21%7C0.0012%2CNHL%7CPF01436.21%7C81%2CNHL%7CPF01436.21%7C2e-05%2CNHL%7CPF01436.21%7C1.9%2CNHL%7CPF01436.21%7C2.2e%2B02%2CNHL%7CPF01436.21%7C0.0066%2CFilamin%7CPF00630.19%7C1e-12%2Czf-B_box%7CPF00643.24%7C1.2e%2B03%2Czf-B_box%7CPF00643.24%7C4.3e%2B02%2Czf-B_box%7CPF00643.24%7C2.5e%2B03%2Czf-B_box%7CPF00643.24%7C4.6e-07%2Czf-RING_2%7CPF13639.6%7C7.8e-07%2Czf-RING_2%7CPF13639.6%7C1.9e%2B02%2Czf-RING_UBOX%7CPF13445.6%7C1.6e-06%2Czf-RING_UBOX%7CPF13445.6%7C54%2Czf-RING_UBOX%7CPF13445.6%7C3.5e%2B03%2Czf-RING_UBOX%7CPF13445.6%7C7.4e%2B03%2Czf-RING_5%7CPF14634.6%7C5.4e-06%2Czf-RING_5%7CPF14634.6%7C1e%2B03%2CDUF5128%7CPF17170.4%7C75%2CDUF5128%7CPF17170.4%7C0.016%2CDUF5128%7CPF17170.4%7C4.9%2Czf-C3HC4_3%7CPF13920.6%7C1.3e-05%2Czf-C3HC4_3%7CPF13920.6%7C3.7e%2B03%2Czf-C3HC4%7CPF00097.25%7C9e-05%2Czf-C3HC4%7CPF00097.25%7C1.5e%2B03%2CProk-RING_4%7CPF14447.6%7C0.00021%2CProk-RING_4%7CPF14447.6%7C2.2e%2B03%2Czf-C3HC4_4%7CPF15227.6%7C0.0028%2Czf-C3HC4_4%7CPF15227.6%7C1.4e%2B02%2Czf-RING_4%7CPF14570.6%7C0.003%2Czf-RING_4%7CPF14570.6%7C5.2e%2B02%2CInvasin_D3%7CPF09134.10%7C0.23%2CInvasin_D3%7CPF09134.10%7C6.9e%2B03%2CING%7CPF12998.7%7C0.99%2CING%7CPF12998.7%7C3.4e%2B03%2CDUF1664%7CPF07889.12%7C5.3%2CDUF1664%7CPF07889.12%7C7.7e%2B02
LSTA.24092.2	transdecoder	five_prime_UTR	1	537	.	+	.	ID=LSTA.24092.2.p1.utr5p1;Parent=LSTA.24092.2.p1
LSTA.24092.2	transdecoder	exon	1	2740	.	+	.	ID=LSTA.24092.2.p1.exon1;Parent=LSTA.24092.2.p1
LSTA.24092.2	transdecoder	CDS	538	2649	.	+	0	ID=cds.LSTA.24092.2.p1;Parent=LSTA.24092.2.p1
LSTA.24092.2	transdecoder	three_prime_UTR	2650	2740	.	+	.	ID=LSTA.24092.2.p1.utr3p1;Parent=LSTA.24092.2.p1
LSTA.24092.3	transdecoder	gene	1	2704	.	+	.	ID=GENE.LSTA.24092.3~~LSTA.24092.3.p1;Name=ORF%20type%3Acomplete%20len%3A704%20%28%2B%29%2Cscore%3D173.40%2Clcl%7CNW_013497124.1_prot_XP_013061529.1_33417%7C88.184%7C0.0%2CNHL%7CPF01436.21%7C0.0012%2CNHL%7CPF01436.21%7C81%2CNHL%7CPF01436.21%7C2e-05%2CNHL%7CPF01436.21%7C1.9%2CNHL%7CPF01436.21%7C2.2e%2B02%2CNHL%7CPF01436.21%7C0.0066%2CFilamin%7CPF00630.19%7C1e-12%2Czf-B_box%7CPF00643.24%7C1.2e%2B03%2Czf-B_box%7CPF00643.24%7C4.3e%2B02%2Czf-B_box%7CPF00643.24%7C2.5e%2B03%2Czf-B_box%7CPF00643.24%7C4.6e-07%2Czf-RING_2%7CPF13639.6%7C7.8e-07%2Czf-RING_2%7CPF13639.6%7C1.9e%2B02%2Czf-RING_UBOX%7CPF13445.6%7C1.6e-06%2Czf-RING_UBOX%7CPF13445.6%7C54%2Czf-RING_UBOX%7CPF13445.6%7C3.5e%2B03%2Czf-RING_UBOX%7CPF13445.6%7C7.4e%2B03%2Czf-RING_5%7CPF14634.6%7C5.4e-06%2Czf-RING_5%7CPF14634.6%7C1e%2B03%2CDUF5128%7CPF17170.4%7C75%2CDUF5128%7CPF17170.4%7C0.016%2CDUF5128%7CPF17170.4%7C4.9%2Czf-C3HC4_3%7CPF13920.6%7C1.3e-05%2Czf-C3HC4_3%7CPF13920.6%7C3.7e%2B03%2Czf-C3HC4%7CPF00097.25%7C9e-05%2Czf-C3HC4%7CPF00097.25%7C1.5e%2B03%2CProk-RING_4%7CPF14447.6%7C0.00021%2CProk-RING_4%7CPF14447.6%7C2.2e%2B03%2Czf-C3HC4_4%7CPF15227.6%7C0.0028%2Czf-C3HC4_4%7CPF15227.6%7C1.4e%2B02%2Czf-RING_4%7CPF14570.6%7C0.003%2Czf-RING_4%7CPF14570.6%7C5.2e%2B02%2CInvasin_D3%7CPF09134.10%7C0.23%2CInvasin_D3%7CPF09134.10%7C6.9e%2B03%2CING%7CPF12998.7%7C0.99%2CING%7CPF12998.7%7C3.4e%2B03%2CDUF1664%7CPF07889.12%7C5.3%2CDUF1664%7CPF07889.12%7C7.7e%2B02
LSTA.24092.3	transdecoder	mRNA	1	2704	.	+	.	ID=LSTA.24092.3.p1;Parent=GENE.LSTA.24092.3~~LSTA.24092.3.p1;Name=ORF%20type%3Acomplete%20len%3A704%20%28%2B%29%2Cscore%3D173.40%2Clcl%7CNW_013497124.1_prot_XP_013061529.1_33417%7C88.184%7C0.0%2CNHL%7CPF01436.21%7C0.0012%2CNHL%7CPF01436.21%7C81%2CNHL%7CPF01436.21%7C2e-05%2CNHL%7CPF01436.21%7C1.9%2CNHL%7CPF01436.21%7C2.2e%2B02%2CNHL%7CPF01436.21%7C0.0066%2CFilamin%7CPF00630.19%7C1e-12%2Czf-B_box%7CPF00643.24%7C1.2e%2B03%2Czf-B_box%7CPF00643.24%7C4.3e%2B02%2Czf-B_box%7CPF00643.24%7C2.5e%2B03%2Czf-B_box%7CPF00643.24%7C4.6e-07%2Czf-RING_2%7CPF13639.6%7C7.8e-07%2Czf-RING_2%7CPF13639.6%7C1.9e%2B02%2Czf-RING_UBOX%7CPF13445.6%7C1.6e-06%2Czf-RING_UBOX%7CPF13445.6%7C54%2Czf-RING_UBOX%7CPF13445.6%7C3.5e%2B03%2Czf-RING_UBOX%7CPF13445.6%7C7.4e%2B03%2Czf-RING_5%7CPF14634.6%7C5.4e-06%2Czf-RING_5%7CPF14634.6%7C1e%2B03%2CDUF5128%7CPF17170.4%7C75%2CDUF5128%7CPF17170.4%7C0.016%2CDUF5128%7CPF17170.4%7C4.9%2Czf-C3HC4_3%7CPF13920.6%7C1.3e-05%2Czf-C3HC4_3%7CPF13920.6%7C3.7e%2B03%2Czf-C3HC4%7CPF00097.25%7C9e-05%2Czf-C3HC4%7CPF00097.25%7C1.5e%2B03%2CProk-RING_4%7CPF14447.6%7C0.00021%2CProk-RING_4%7CPF14447.6%7C2.2e%2B03%2Czf-C3HC4_4%7CPF15227.6%7C0.0028%2Czf-C3HC4_4%7CPF15227.6%7C1.4e%2B02%2Czf-RING_4%7CPF14570.6%7C0.003%2Czf-RING_4%7CPF14570.6%7C5.2e%2B02%2CInvasin_D3%7CPF09134.10%7C0.23%2CInvasin_D3%7CPF09134.10%7C6.9e%2B03%2CING%7CPF12998.7%7C0.99%2CING%7CPF12998.7%7C3.4e%2B03%2CDUF1664%7CPF07889.12%7C5.3%2CDUF1664%7CPF07889.12%7C7.7e%2B02
LSTA.24092.3	transdecoder	five_prime_UTR	1	501	.	+	.	ID=LSTA.24092.3.p1.utr5p1;Parent=LSTA.24092.3.p1
LSTA.24092.3	transdecoder	exon	1	2704	.	+	.	ID=LSTA.24092.3.p1.exon1;Parent=LSTA.24092.3.p1
LSTA.24092.3	transdecoder	CDS	502	2613	.	+	0	ID=cds.LSTA.24092.3.p1;Parent=LSTA.24092.3.p1
LSTA.24092.3	transdecoder	three_prime_UTR	2614	2704	.	+	.	ID=LSTA.24092.3.p1.utr3p1;Parent=LSTA.24092.3.p1
LSTA.24092.4	transdecoder	gene	1	2680	.	+	.	ID=GENE.LSTA.24092.4~~LSTA.24092.4.p1;Name=ORF%20type%3Acomplete%20len%3A694%20%28%2B%29%2Cscore%3D172.43%2Clcl%7CNW_013497124.1_prot_XP_013061529.1_33417%7C88.184%7C0.0%2CNHL%7CPF01436.21%7C0.0011%2CNHL%7CPF01436.21%7C80%2CNHL%7CPF01436.21%7C2e-05%2CNHL%7CPF01436.21%7C1.8%2CNHL%7CPF01436.21%7C2.2e%2B02%2CNHL%7CPF01436.21%7C0.0065%2CFilamin%7CPF00630.19%7C1e-12%2Czf-B_box%7CPF00643.24%7C1.2e%2B03%2Czf-B_box%7CPF00643.24%7C4.2e%2B02%2Czf-B_box%7CPF00643.24%7C2.5e%2B03%2Czf-B_box%7CPF00643.24%7C4.5e-07%2Czf-RING_2%7CPF13639.6%7C7.6e-07%2Czf-RING_2%7CPF13639.6%7C1.8e%2B02%2Czf-RING_UBOX%7CPF13445.6%7C1.5e-06%2Czf-RING_UBOX%7CPF13445.6%7C53%2Czf-RING_UBOX%7CPF13445.6%7C3.2e%2B03%2Czf-RING_UBOX%7CPF13445.6%7C7.3e%2B03%2Czf-RING_5%7CPF14634.6%7C5.3e-06%2Czf-RING_5%7CPF14634.6%7C1e%2B03%2CDUF5128%7CPF17170.4%7C74%2CDUF5128%7CPF17170.4%7C0.016%2CDUF5128%7CPF17170.4%7C4.8%2Czf-C3HC4_3%7CPF13920.6%7C1.3e-05%2Czf-C3HC4_3%7CPF13920.6%7C3.6e%2B03%2Czf-C3HC4%7CPF00097.25%7C8.9e-05%2Czf-C3HC4%7CPF00097.25%7C1.5e%2B03%2CProk-RING_4%7CPF14447.6%7C0.0002%2CProk-RING_4%7CPF14447.6%7C2.2e%2B03%2Czf-C3HC4_4%7CPF15227.6%7C0.0028%2Czf-C3HC4_4%7CPF15227.6%7C1.3e%2B02%2Czf-RING_4%7CPF14570.6%7C0.003%2Czf-RING_4%7CPF14570.6%7C5.2e%2B02%2CInvasin_D3%7CPF09134.10%7C0.23%2CInvasin_D3%7CPF09134.10%7C6.7e%2B03%2CING%7CPF12998.7%7C0.96%2CING%7CPF12998.7%7C3.4e%2B03%2CDUF1664%7CPF07889.12%7C2.8%2CDUF1664%7CPF07889.12%7C6.6e%2B02
LSTA.24092.4	transdecoder	mRNA	1	2680	.	+	.	ID=LSTA.24092.4.p1;Parent=GENE.LSTA.24092.4~~LSTA.24092.4.p1;Name=ORF%20type%3Acomplete%20len%3A694%20%28%2B%29%2Cscore%3D172.43%2Clcl%7CNW_013497124.1_prot_XP_013061529.1_33417%7C88.184%7C0.0%2CNHL%7CPF01436.21%7C0.0011%2CNHL%7CPF01436.21%7C80%2CNHL%7CPF01436.21%7C2e-05%2CNHL%7CPF01436.21%7C1.8%2CNHL%7CPF01436.21%7C2.2e%2B02%2CNHL%7CPF01436.21%7C0.0065%2CFilamin%7CPF00630.19%7C1e-12%2Czf-B_box%7CPF00643.24%7C1.2e%2B03%2Czf-B_box%7CPF00643.24%7C4.2e%2B02%2Czf-B_box%7CPF00643.24%7C2.5e%2B03%2Czf-B_box%7CPF00643.24%7C4.5e-07%2Czf-RING_2%7CPF13639.6%7C7.6e-07%2Czf-RING_2%7CPF13639.6%7C1.8e%2B02%2Czf-RING_UBOX%7CPF13445.6%7C1.5e-06%2Czf-RING_UBOX%7CPF13445.6%7C53%2Czf-RING_UBOX%7CPF13445.6%7C3.2e%2B03%2Czf-RING_UBOX%7CPF13445.6%7C7.3e%2B03%2Czf-RING_5%7CPF14634.6%7C5.3e-06%2Czf-RING_5%7CPF14634.6%7C1e%2B03%2CDUF5128%7CPF17170.4%7C74%2CDUF5128%7CPF17170.4%7C0.016%2CDUF5128%7CPF17170.4%7C4.8%2Czf-C3HC4_3%7CPF13920.6%7C1.3e-05%2Czf-C3HC4_3%7CPF13920.6%7C3.6e%2B03%2Czf-C3HC4%7CPF00097.25%7C8.9e-05%2Czf-C3HC4%7CPF00097.25%7C1.5e%2B03%2CProk-RING_4%7CPF14447.6%7C0.0002%2CProk-RING_4%7CPF14447.6%7C2.2e%2B03%2Czf-C3HC4_4%7CPF15227.6%7C0.0028%2Czf-C3HC4_4%7CPF15227.6%7C1.3e%2B02%2Czf-RING_4%7CPF14570.6%7C0.003%2Czf-RING_4%7CPF14570.6%7C5.2e%2B02%2CInvasin_D3%7CPF09134.10%7C0.23%2CInvasin_D3%7CPF09134.10%7C6.7e%2B03%2CING%7CPF12998.7%7C0.96%2CING%7CPF12998.7%7C3.4e%2B03%2CDUF1664%7CPF07889.12%7C2.8%2CDUF1664%7CPF07889.12%7C6.6e%2B02
LSTA.24092.4	transdecoder	five_prime_UTR	1	507	.	+	.	ID=LSTA.24092.4.p1.utr5p1;Parent=LSTA.24092.4.p1
LSTA.24092.4	transdecoder	exon	1	2680	.	+	.	ID=LSTA.24092.4.p1.exon1;Parent=LSTA.24092.4.p1
LSTA.24092.4	transdecoder	CDS	508	2589	.	+	0	ID=cds.LSTA.24092.4.p1;Parent=LSTA.24092.4.p1
LSTA.24092.4	transdecoder	three_prime_UTR	2590	2680	.	+	.	ID=LSTA.24092.4.p1.utr3p1;Parent=LSTA.24092.4.p1
LSTA.24092.5	transdecoder	gene	1	2905	.	+	.	ID=GENE.LSTA.24092.5~~LSTA.24092.5.p1;Name=ORF%20type%3Acomplete%20len%3A694%20%28%2B%29%2Cscore%3D172.43%2Clcl%7CNW_013497124.1_prot_XP_013061529.1_33417%7C88.184%7C0.0%2CNHL%7CPF01436.21%7C0.0011%2CNHL%7CPF01436.21%7C80%2CNHL%7CPF01436.21%7C2e-05%2CNHL%7CPF01436.21%7C1.8%2CNHL%7CPF01436.21%7C2.2e%2B02%2CNHL%7CPF01436.21%7C0.0065%2CFilamin%7CPF00630.19%7C1e-12%2Czf-B_box%7CPF00643.24%7C1.2e%2B03%2Czf-B_box%7CPF00643.24%7C4.2e%2B02%2Czf-B_box%7CPF00643.24%7C2.5e%2B03%2Czf-B_box%7CPF00643.24%7C4.5e-07%2Czf-RING_2%7CPF13639.6%7C7.6e-07%2Czf-RING_2%7CPF13639.6%7C1.8e%2B02%2Czf-RING_UBOX%7CPF13445.6%7C1.5e-06%2Czf-RING_UBOX%7CPF13445.6%7C53%2Czf-RING_UBOX%7CPF13445.6%7C3.2e%2B03%2Czf-RING_UBOX%7CPF13445.6%7C7.3e%2B03%2Czf-RING_5%7CPF14634.6%7C5.3e-06%2Czf-RING_5%7CPF14634.6%7C1e%2B03%2CDUF5128%7CPF17170.4%7C74%2CDUF5128%7CPF17170.4%7C0.016%2CDUF5128%7CPF17170.4%7C4.8%2Czf-C3HC4_3%7CPF13920.6%7C1.3e-05%2Czf-C3HC4_3%7CPF13920.6%7C3.6e%2B03%2Czf-C3HC4%7CPF00097.25%7C8.9e-05%2Czf-C3HC4%7CPF00097.25%7C1.5e%2B03%2CProk-RING_4%7CPF14447.6%7C0.0002%2CProk-RING_4%7CPF14447.6%7C2.2e%2B03%2Czf-C3HC4_4%7CPF15227.6%7C0.0028%2Czf-C3HC4_4%7CPF15227.6%7C1.3e%2B02%2Czf-RING_4%7CPF14570.6%7C0.003%2Czf-RING_4%7CPF14570.6%7C5.2e%2B02%2CInvasin_D3%7CPF09134.10%7C0.23%2CInvasin_D3%7CPF09134.10%7C6.7e%2B03%2CING%7CPF12998.7%7C0.96%2CING%7CPF12998.7%7C3.4e%2B03%2CDUF1664%7CPF07889.12%7C2.8%2CDUF1664%7CPF07889.12%7C6.6e%2B02
LSTA.24092.5	transdecoder	mRNA	1	2905	.	+	.	ID=LSTA.24092.5.p1;Parent=GENE.LSTA.24092.5~~LSTA.24092.5.p1;Name=ORF%20type%3Acomplete%20len%3A694%20%28%2B%29%2Cscore%3D172.43%2Clcl%7CNW_013497124.1_prot_XP_013061529.1_33417%7C88.184%7C0.0%2CNHL%7CPF01436.21%7C0.0011%2CNHL%7CPF01436.21%7C80%2CNHL%7CPF01436.21%7C2e-05%2CNHL%7CPF01436.21%7C1.8%2CNHL%7CPF01436.21%7C2.2e%2B02%2CNHL%7CPF01436.21%7C0.0065%2CFilamin%7CPF00630.19%7C1e-12%2Czf-B_box%7CPF00643.24%7C1.2e%2B03%2Czf-B_box%7CPF00643.24%7C4.2e%2B02%2Czf-B_box%7CPF00643.24%7C2.5e%2B03%2Czf-B_box%7CPF00643.24%7C4.5e-07%2Czf-RING_2%7CPF13639.6%7C7.6e-07%2Czf-RING_2%7CPF13639.6%7C1.8e%2B02%2Czf-RING_UBOX%7CPF13445.6%7C1.5e-06%2Czf-RING_UBOX%7CPF13445.6%7C53%2Czf-RING_UBOX%7CPF13445.6%7C3.2e%2B03%2Czf-RING_UBOX%7CPF13445.6%7C7.3e%2B03%2Czf-RING_5%7CPF14634.6%7C5.3e-06%2Czf-RING_5%7CPF14634.6%7C1e%2B03%2CDUF5128%7CPF17170.4%7C74%2CDUF5128%7CPF17170.4%7C0.016%2CDUF5128%7CPF17170.4%7C4.8%2Czf-C3HC4_3%7CPF13920.6%7C1.3e-05%2Czf-C3HC4_3%7CPF13920.6%7C3.6e%2B03%2Czf-C3HC4%7CPF00097.25%7C8.9e-05%2Czf-C3HC4%7CPF00097.25%7C1.5e%2B03%2CProk-RING_4%7CPF14447.6%7C0.0002%2CProk-RING_4%7CPF14447.6%7C2.2e%2B03%2Czf-C3HC4_4%7CPF15227.6%7C0.0028%2Czf-C3HC4_4%7CPF15227.6%7C1.3e%2B02%2Czf-RING_4%7CPF14570.6%7C0.003%2Czf-RING_4%7CPF14570.6%7C5.2e%2B02%2CInvasin_D3%7CPF09134.10%7C0.23%2CInvasin_D3%7CPF09134.10%7C6.7e%2B03%2CING%7CPF12998.7%7C0.96%2CING%7CPF12998.7%7C3.4e%2B03%2CDUF1664%7CPF07889.12%7C2.8%2CDUF1664%7CPF07889.12%7C6.6e%2B02
LSTA.24092.5	transdecoder	five_prime_UTR	1	732	.	+	.	ID=LSTA.24092.5.p1.utr5p1;Parent=LSTA.24092.5.p1
LSTA.24092.5	transdecoder	exon	1	2905	.	+	.	ID=LSTA.24092.5.p1.exon1;Parent=LSTA.24092.5.p1
LSTA.24092.5	transdecoder	CDS	733	2814	.	+	0	ID=cds.LSTA.24092.5.p1;Parent=LSTA.24092.5.p1
LSTA.24092.5	transdecoder	three_prime_UTR	2815	2905	.	+	.	ID=LSTA.24092.5.p1.utr3p1;Parent=LSTA.24092.5.p1
LSTA.24092.6	transdecoder	gene	1	2854	.	+	.	ID=GENE.LSTA.24092.6~~LSTA.24092.6.p1;Name=ORF%20type%3Acomplete%20len%3A694%20%28%2B%29%2Cscore%3D172.43%2Clcl%7CNW_013497124.1_prot_XP_013061529.1_33417%7C88.184%7C0.0%2CNHL%7CPF01436.21%7C0.0011%2CNHL%7CPF01436.21%7C80%2CNHL%7CPF01436.21%7C2e-05%2CNHL%7CPF01436.21%7C1.8%2CNHL%7CPF01436.21%7C2.2e%2B02%2CNHL%7CPF01436.21%7C0.0065%2CFilamin%7CPF00630.19%7C1e-12%2Czf-B_box%7CPF00643.24%7C1.2e%2B03%2Czf-B_box%7CPF00643.24%7C4.2e%2B02%2Czf-B_box%7CPF00643.24%7C2.5e%2B03%2Czf-B_box%7CPF00643.24%7C4.5e-07%2Czf-RING_2%7CPF13639.6%7C7.6e-07%2Czf-RING_2%7CPF13639.6%7C1.8e%2B02%2Czf-RING_UBOX%7CPF13445.6%7C1.5e-06%2Czf-RING_UBOX%7CPF13445.6%7C53%2Czf-RING_UBOX%7CPF13445.6%7C3.2e%2B03%2Czf-RING_UBOX%7CPF13445.6%7C7.3e%2B03%2Czf-RING_5%7CPF14634.6%7C5.3e-06%2Czf-RING_5%7CPF14634.6%7C1e%2B03%2CDUF5128%7CPF17170.4%7C74%2CDUF5128%7CPF17170.4%7C0.016%2CDUF5128%7CPF17170.4%7C4.8%2Czf-C3HC4_3%7CPF13920.6%7C1.3e-05%2Czf-C3HC4_3%7CPF13920.6%7C3.6e%2B03%2Czf-C3HC4%7CPF00097.25%7C8.9e-05%2Czf-C3HC4%7CPF00097.25%7C1.5e%2B03%2CProk-RING_4%7CPF14447.6%7C0.0002%2CProk-RING_4%7CPF14447.6%7C2.2e%2B03%2Czf-C3HC4_4%7CPF15227.6%7C0.0028%2Czf-C3HC4_4%7CPF15227.6%7C1.3e%2B02%2Czf-RING_4%7CPF14570.6%7C0.003%2Czf-RING_4%7CPF14570.6%7C5.2e%2B02%2CInvasin_D3%7CPF09134.10%7C0.23%2CInvasin_D3%7CPF09134.10%7C6.7e%2B03%2CING%7CPF12998.7%7C0.96%2CING%7CPF12998.7%7C3.4e%2B03%2CDUF1664%7CPF07889.12%7C2.8%2CDUF1664%7CPF07889.12%7C6.6e%2B02
LSTA.24092.6	transdecoder	mRNA	1	2854	.	+	.	ID=LSTA.24092.6.p1;Parent=GENE.LSTA.24092.6~~LSTA.24092.6.p1;Name=ORF%20type%3Acomplete%20len%3A694%20%28%2B%29%2Cscore%3D172.43%2Clcl%7CNW_013497124.1_prot_XP_013061529.1_33417%7C88.184%7C0.0%2CNHL%7CPF01436.21%7C0.0011%2CNHL%7CPF01436.21%7C80%2CNHL%7CPF01436.21%7C2e-05%2CNHL%7CPF01436.21%7C1.8%2CNHL%7CPF01436.21%7C2.2e%2B02%2CNHL%7CPF01436.21%7C0.0065%2CFilamin%7CPF00630.19%7C1e-12%2Czf-B_box%7CPF00643.24%7C1.2e%2B03%2Czf-B_box%7CPF00643.24%7C4.2e%2B02%2Czf-B_box%7CPF00643.24%7C2.5e%2B03%2Czf-B_box%7CPF00643.24%7C4.5e-07%2Czf-RING_2%7CPF13639.6%7C7.6e-07%2Czf-RING_2%7CPF13639.6%7C1.8e%2B02%2Czf-RING_UBOX%7CPF13445.6%7C1.5e-06%2Czf-RING_UBOX%7CPF13445.6%7C53%2Czf-RING_UBOX%7CPF13445.6%7C3.2e%2B03%2Czf-RING_UBOX%7CPF13445.6%7C7.3e%2B03%2Czf-RING_5%7CPF14634.6%7C5.3e-06%2Czf-RING_5%7CPF14634.6%7C1e%2B03%2CDUF5128%7CPF17170.4%7C74%2CDUF5128%7CPF17170.4%7C0.016%2CDUF5128%7CPF17170.4%7C4.8%2Czf-C3HC4_3%7CPF13920.6%7C1.3e-05%2Czf-C3HC4_3%7CPF13920.6%7C3.6e%2B03%2Czf-C3HC4%7CPF00097.25%7C8.9e-05%2Czf-C3HC4%7CPF00097.25%7C1.5e%2B03%2CProk-RING_4%7CPF14447.6%7C0.0002%2CProk-RING_4%7CPF14447.6%7C2.2e%2B03%2Czf-C3HC4_4%7CPF15227.6%7C0.0028%2Czf-C3HC4_4%7CPF15227.6%7C1.3e%2B02%2Czf-RING_4%7CPF14570.6%7C0.003%2Czf-RING_4%7CPF14570.6%7C5.2e%2B02%2CInvasin_D3%7CPF09134.10%7C0.23%2CInvasin_D3%7CPF09134.10%7C6.7e%2B03%2CING%7CPF12998.7%7C0.96%2CING%7CPF12998.7%7C3.4e%2B03%2CDUF1664%7CPF07889.12%7C2.8%2CDUF1664%7CPF07889.12%7C6.6e%2B02
LSTA.24092.6	transdecoder	five_prime_UTR	1	681	.	+	.	ID=LSTA.24092.6.p1.utr5p1;Parent=LSTA.24092.6.p1
LSTA.24092.6	transdecoder	exon	1	2854	.	+	.	ID=LSTA.24092.6.p1.exon1;Parent=LSTA.24092.6.p1
LSTA.24092.6	transdecoder	CDS	682	2763	.	+	0	ID=cds.LSTA.24092.6.p1;Parent=LSTA.24092.6.p1
LSTA.24092.6	transdecoder	three_prime_UTR	2764	2854	.	+	.	ID=LSTA.24092.6.p1.utr3p1;Parent=LSTA.24092.6.p1
LSTA.24092.7	transdecoder	gene	1	2855	.	+	.	ID=GENE.LSTA.24092.7~~LSTA.24092.7.p1;Name=ORF%20type%3Acomplete%20len%3A694%20%28%2B%29%2Cscore%3D172.43%2Clcl%7CNW_013497124.1_prot_XP_013061529.1_33417%7C88.184%7C0.0%2CNHL%7CPF01436.21%7C0.0011%2CNHL%7CPF01436.21%7C80%2CNHL%7CPF01436.21%7C2e-05%2CNHL%7CPF01436.21%7C1.8%2CNHL%7CPF01436.21%7C2.2e%2B02%2CNHL%7CPF01436.21%7C0.0065%2CFilamin%7CPF00630.19%7C1e-12%2Czf-B_box%7CPF00643.24%7C1.2e%2B03%2Czf-B_box%7CPF00643.24%7C4.2e%2B02%2Czf-B_box%7CPF00643.24%7C2.5e%2B03%2Czf-B_box%7CPF00643.24%7C4.5e-07%2Czf-RING_2%7CPF13639.6%7C7.6e-07%2Czf-RING_2%7CPF13639.6%7C1.8e%2B02%2Czf-RING_UBOX%7CPF13445.6%7C1.5e-06%2Czf-RING_UBOX%7CPF13445.6%7C53%2Czf-RING_UBOX%7CPF13445.6%7C3.2e%2B03%2Czf-RING_UBOX%7CPF13445.6%7C7.3e%2B03%2Czf-RING_5%7CPF14634.6%7C5.3e-06%2Czf-RING_5%7CPF14634.6%7C1e%2B03%2CDUF5128%7CPF17170.4%7C74%2CDUF5128%7CPF17170.4%7C0.016%2CDUF5128%7CPF17170.4%7C4.8%2Czf-C3HC4_3%7CPF13920.6%7C1.3e-05%2Czf-C3HC4_3%7CPF13920.6%7C3.6e%2B03%2Czf-C3HC4%7CPF00097.25%7C8.9e-05%2Czf-C3HC4%7CPF00097.25%7C1.5e%2B03%2CProk-RING_4%7CPF14447.6%7C0.0002%2CProk-RING_4%7CPF14447.6%7C2.2e%2B03%2Czf-C3HC4_4%7CPF15227.6%7C0.0028%2Czf-C3HC4_4%7CPF15227.6%7C1.3e%2B02%2Czf-RING_4%7CPF14570.6%7C0.003%2Czf-RING_4%7CPF14570.6%7C5.2e%2B02%2CInvasin_D3%7CPF09134.10%7C0.23%2CInvasin_D3%7CPF09134.10%7C6.7e%2B03%2CING%7CPF12998.7%7C0.96%2CING%7CPF12998.7%7C3.4e%2B03%2CDUF1664%7CPF07889.12%7C2.8%2CDUF1664%7CPF07889.12%7C6.6e%2B02
LSTA.24092.7	transdecoder	mRNA	1	2855	.	+	.	ID=LSTA.24092.7.p1;Parent=GENE.LSTA.24092.7~~LSTA.24092.7.p1;Name=ORF%20type%3Acomplete%20len%3A694%20%28%2B%29%2Cscore%3D172.43%2Clcl%7CNW_013497124.1_prot_XP_013061529.1_33417%7C88.184%7C0.0%2CNHL%7CPF01436.21%7C0.0011%2CNHL%7CPF01436.21%7C80%2CNHL%7CPF01436.21%7C2e-05%2CNHL%7CPF01436.21%7C1.8%2CNHL%7CPF01436.21%7C2.2e%2B02%2CNHL%7CPF01436.21%7C0.0065%2CFilamin%7CPF00630.19%7C1e-12%2Czf-B_box%7CPF00643.24%7C1.2e%2B03%2Czf-B_box%7CPF00643.24%7C4.2e%2B02%2Czf-B_box%7CPF00643.24%7C2.5e%2B03%2Czf-B_box%7CPF00643.24%7C4.5e-07%2Czf-RING_2%7CPF13639.6%7C7.6e-07%2Czf-RING_2%7CPF13639.6%7C1.8e%2B02%2Czf-RING_UBOX%7CPF13445.6%7C1.5e-06%2Czf-RING_UBOX%7CPF13445.6%7C53%2Czf-RING_UBOX%7CPF13445.6%7C3.2e%2B03%2Czf-RING_UBOX%7CPF13445.6%7C7.3e%2B03%2Czf-RING_5%7CPF14634.6%7C5.3e-06%2Czf-RING_5%7CPF14634.6%7C1e%2B03%2CDUF5128%7CPF17170.4%7C74%2CDUF5128%7CPF17170.4%7C0.016%2CDUF5128%7CPF17170.4%7C4.8%2Czf-C3HC4_3%7CPF13920.6%7C1.3e-05%2Czf-C3HC4_3%7CPF13920.6%7C3.6e%2B03%2Czf-C3HC4%7CPF00097.25%7C8.9e-05%2Czf-C3HC4%7CPF00097.25%7C1.5e%2B03%2CProk-RING_4%7CPF14447.6%7C0.0002%2CProk-RING_4%7CPF14447.6%7C2.2e%2B03%2Czf-C3HC4_4%7CPF15227.6%7C0.0028%2Czf-C3HC4_4%7CPF15227.6%7C1.3e%2B02%2Czf-RING_4%7CPF14570.6%7C0.003%2Czf-RING_4%7CPF14570.6%7C5.2e%2B02%2CInvasin_D3%7CPF09134.10%7C0.23%2CInvasin_D3%7CPF09134.10%7C6.7e%2B03%2CING%7CPF12998.7%7C0.96%2CING%7CPF12998.7%7C3.4e%2B03%2CDUF1664%7CPF07889.12%7C2.8%2CDUF1664%7CPF07889.12%7C6.6e%2B02
LSTA.24092.7	transdecoder	five_prime_UTR	1	682	.	+	.	ID=LSTA.24092.7.p1.utr5p1;Parent=LSTA.24092.7.p1
LSTA.24092.7	transdecoder	exon	1	2855	.	+	.	ID=LSTA.24092.7.p1.exon1;Parent=LSTA.24092.7.p1
LSTA.24092.7	transdecoder	CDS	683	2764	.	+	0	ID=cds.LSTA.24092.7.p1;Parent=LSTA.24092.7.p1
LSTA.24092.7	transdecoder	three_prime_UTR	2765	2855	.	+	.	ID=LSTA.24092.7.p1.utr3p1;Parent=LSTA.24092.7.p1
LSTA.24092.8	transdecoder	gene	1	2991	.	+	.	ID=GENE.LSTA.24092.8~~LSTA.24092.8.p1;Name=ORF%20type%3Acomplete%20len%3A704%20%28%2B%29%2Cscore%3D173.40%2Clcl%7CNW_013497124.1_prot_XP_013061529.1_33417%7C88.184%7C0.0%2CNHL%7CPF01436.21%7C0.0012%2CNHL%7CPF01436.21%7C81%2CNHL%7CPF01436.21%7C2e-05%2CNHL%7CPF01436.21%7C1.9%2CNHL%7CPF01436.21%7C2.2e%2B02%2CNHL%7CPF01436.21%7C0.0066%2CFilamin%7CPF00630.19%7C1e-12%2Czf-B_box%7CPF00643.24%7C1.2e%2B03%2Czf-B_box%7CPF00643.24%7C4.3e%2B02%2Czf-B_box%7CPF00643.24%7C2.5e%2B03%2Czf-B_box%7CPF00643.24%7C4.6e-07%2Czf-RING_2%7CPF13639.6%7C7.8e-07%2Czf-RING_2%7CPF13639.6%7C1.9e%2B02%2Czf-RING_UBOX%7CPF13445.6%7C1.6e-06%2Czf-RING_UBOX%7CPF13445.6%7C54%2Czf-RING_UBOX%7CPF13445.6%7C3.5e%2B03%2Czf-RING_UBOX%7CPF13445.6%7C7.4e%2B03%2Czf-RING_5%7CPF14634.6%7C5.4e-06%2Czf-RING_5%7CPF14634.6%7C1e%2B03%2CDUF5128%7CPF17170.4%7C75%2CDUF5128%7CPF17170.4%7C0.016%2CDUF5128%7CPF17170.4%7C4.9%2Czf-C3HC4_3%7CPF13920.6%7C1.3e-05%2Czf-C3HC4_3%7CPF13920.6%7C3.7e%2B03%2Czf-C3HC4%7CPF00097.25%7C9e-05%2Czf-C3HC4%7CPF00097.25%7C1.5e%2B03%2CProk-RING_4%7CPF14447.6%7C0.00021%2CProk-RING_4%7CPF14447.6%7C2.2e%2B03%2Czf-C3HC4_4%7CPF15227.6%7C0.0028%2Czf-C3HC4_4%7CPF15227.6%7C1.4e%2B02%2Czf-RING_4%7CPF14570.6%7C0.003%2Czf-RING_4%7CPF14570.6%7C5.2e%2B02%2CInvasin_D3%7CPF09134.10%7C0.23%2CInvasin_D3%7CPF09134.10%7C6.9e%2B03%2CING%7CPF12998.7%7C0.99%2CING%7CPF12998.7%7C3.4e%2B03%2CDUF1664%7CPF07889.12%7C5.3%2CDUF1664%7CPF07889.12%7C7.7e%2B02
LSTA.24092.8	transdecoder	mRNA	1	2991	.	+	.	ID=LSTA.24092.8.p1;Parent=GENE.LSTA.24092.8~~LSTA.24092.8.p1;Name=ORF%20type%3Acomplete%20len%3A704%20%28%2B%29%2Cscore%3D173.40%2Clcl%7CNW_013497124.1_prot_XP_013061529.1_33417%7C88.184%7C0.0%2CNHL%7CPF01436.21%7C0.0012%2CNHL%7CPF01436.21%7C81%2CNHL%7CPF01436.21%7C2e-05%2CNHL%7CPF01436.21%7C1.9%2CNHL%7CPF01436.21%7C2.2e%2B02%2CNHL%7CPF01436.21%7C0.0066%2CFilamin%7CPF00630.19%7C1e-12%2Czf-B_box%7CPF00643.24%7C1.2e%2B03%2Czf-B_box%7CPF00643.24%7C4.3e%2B02%2Czf-B_box%7CPF00643.24%7C2.5e%2B03%2Czf-B_box%7CPF00643.24%7C4.6e-07%2Czf-RING_2%7CPF13639.6%7C7.8e-07%2Czf-RING_2%7CPF13639.6%7C1.9e%2B02%2Czf-RING_UBOX%7CPF13445.6%7C1.6e-06%2Czf-RING_UBOX%7CPF13445.6%7C54%2Czf-RING_UBOX%7CPF13445.6%7C3.5e%2B03%2Czf-RING_UBOX%7CPF13445.6%7C7.4e%2B03%2Czf-RING_5%7CPF14634.6%7C5.4e-06%2Czf-RING_5%7CPF14634.6%7C1e%2B03%2CDUF5128%7CPF17170.4%7C75%2CDUF5128%7CPF17170.4%7C0.016%2CDUF5128%7CPF17170.4%7C4.9%2Czf-C3HC4_3%7CPF13920.6%7C1.3e-05%2Czf-C3HC4_3%7CPF13920.6%7C3.7e%2B03%2Czf-C3HC4%7CPF00097.25%7C9e-05%2Czf-C3HC4%7CPF00097.25%7C1.5e%2B03%2CProk-RING_4%7CPF14447.6%7C0.00021%2CProk-RING_4%7CPF14447.6%7C2.2e%2B03%2Czf-C3HC4_4%7CPF15227.6%7C0.0028%2Czf-C3HC4_4%7CPF15227.6%7C1.4e%2B02%2Czf-RING_4%7CPF14570.6%7C0.003%2Czf-RING_4%7CPF14570.6%7C5.2e%2B02%2CInvasin_D3%7CPF09134.10%7C0.23%2CInvasin_D3%7CPF09134.10%7C6.9e%2B03%2CING%7CPF12998.7%7C0.99%2CING%7CPF12998.7%7C3.4e%2B03%2CDUF1664%7CPF07889.12%7C5.3%2CDUF1664%7CPF07889.12%7C7.7e%2B02
LSTA.24092.8	transdecoder	five_prime_UTR	1	788	.	+	.	ID=LSTA.24092.8.p1.utr5p1;Parent=LSTA.24092.8.p1
LSTA.24092.8	transdecoder	exon	1	2991	.	+	.	ID=LSTA.24092.8.p1.exon1;Parent=LSTA.24092.8.p1
LSTA.24092.8	transdecoder	CDS	789	2900	.	+	0	ID=cds.LSTA.24092.8.p1;Parent=LSTA.24092.8.p1
LSTA.24092.8	transdecoder	three_prime_UTR	2901	2991	.	+	.	ID=LSTA.24092.8.p1.utr3p1;Parent=LSTA.24092.8.p1
LSTA.24092.9	transdecoder	gene	1	3181	.	+	.	ID=GENE.LSTA.24092.9~~LSTA.24092.9.p1;Name=ORF%20type%3Acomplete%20len%3A694%20%28%2B%29%2Cscore%3D172.43%2Clcl%7CNW_013497124.1_prot_XP_013061529.1_33417%7C88.184%7C0.0%2CNHL%7CPF01436.21%7C0.0011%2CNHL%7CPF01436.21%7C80%2CNHL%7CPF01436.21%7C2e-05%2CNHL%7CPF01436.21%7C1.8%2CNHL%7CPF01436.21%7C2.2e%2B02%2CNHL%7CPF01436.21%7C0.0065%2CFilamin%7CPF00630.19%7C1e-12%2Czf-B_box%7CPF00643.24%7C1.2e%2B03%2Czf-B_box%7CPF00643.24%7C4.2e%2B02%2Czf-B_box%7CPF00643.24%7C2.5e%2B03%2Czf-B_box%7CPF00643.24%7C4.5e-07%2Czf-RING_2%7CPF13639.6%7C7.6e-07%2Czf-RING_2%7CPF13639.6%7C1.8e%2B02%2Czf-RING_UBOX%7CPF13445.6%7C1.5e-06%2Czf-RING_UBOX%7CPF13445.6%7C53%2Czf-RING_UBOX%7CPF13445.6%7C3.2e%2B03%2Czf-RING_UBOX%7CPF13445.6%7C7.3e%2B03%2Czf-RING_5%7CPF14634.6%7C5.3e-06%2Czf-RING_5%7CPF14634.6%7C1e%2B03%2CDUF5128%7CPF17170.4%7C74%2CDUF5128%7CPF17170.4%7C0.016%2CDUF5128%7CPF17170.4%7C4.8%2Czf-C3HC4_3%7CPF13920.6%7C1.3e-05%2Czf-C3HC4_3%7CPF13920.6%7C3.6e%2B03%2Czf-C3HC4%7CPF00097.25%7C8.9e-05%2Czf-C3HC4%7CPF00097.25%7C1.5e%2B03%2CProk-RING_4%7CPF14447.6%7C0.0002%2CProk-RING_4%7CPF14447.6%7C2.2e%2B03%2Czf-C3HC4_4%7CPF15227.6%7C0.0028%2Czf-C3HC4_4%7CPF15227.6%7C1.3e%2B02%2Czf-RING_4%7CPF14570.6%7C0.003%2Czf-RING_4%7CPF14570.6%7C5.2e%2B02%2CInvasin_D3%7CPF09134.10%7C0.23%2CInvasin_D3%7CPF09134.10%7C6.7e%2B03%2CING%7CPF12998.7%7C0.96%2CING%7CPF12998.7%7C3.4e%2B03%2CDUF1664%7CPF07889.12%7C2.8%2CDUF1664%7CPF07889.12%7C6.6e%2B02
LSTA.24092.9	transdecoder	mRNA	1	3181	.	+	.	ID=LSTA.24092.9.p1;Parent=GENE.LSTA.24092.9~~LSTA.24092.9.p1;Name=ORF%20type%3Acomplete%20len%3A694%20%28%2B%29%2Cscore%3D172.43%2Clcl%7CNW_013497124.1_prot_XP_013061529.1_33417%7C88.184%7C0.0%2CNHL%7CPF01436.21%7C0.0011%2CNHL%7CPF01436.21%7C80%2CNHL%7CPF01436.21%7C2e-05%2CNHL%7CPF01436.21%7C1.8%2CNHL%7CPF01436.21%7C2.2e%2B02%2CNHL%7CPF01436.21%7C0.0065%2CFilamin%7CPF00630.19%7C1e-12%2Czf-B_box%7CPF00643.24%7C1.2e%2B03%2Czf-B_box%7CPF00643.24%7C4.2e%2B02%2Czf-B_box%7CPF00643.24%7C2.5e%2B03%2Czf-B_box%7CPF00643.24%7C4.5e-07%2Czf-RING_2%7CPF13639.6%7C7.6e-07%2Czf-RING_2%7CPF13639.6%7C1.8e%2B02%2Czf-RING_UBOX%7CPF13445.6%7C1.5e-06%2Czf-RING_UBOX%7CPF13445.6%7C53%2Czf-RING_UBOX%7CPF13445.6%7C3.2e%2B03%2Czf-RING_UBOX%7CPF13445.6%7C7.3e%2B03%2Czf-RING_5%7CPF14634.6%7C5.3e-06%2Czf-RING_5%7CPF14634.6%7C1e%2B03%2CDUF5128%7CPF17170.4%7C74%2CDUF5128%7CPF17170.4%7C0.016%2CDUF5128%7CPF17170.4%7C4.8%2Czf-C3HC4_3%7CPF13920.6%7C1.3e-05%2Czf-C3HC4_3%7CPF13920.6%7C3.6e%2B03%2Czf-C3HC4%7CPF00097.25%7C8.9e-05%2Czf-C3HC4%7CPF00097.25%7C1.5e%2B03%2CProk-RING_4%7CPF14447.6%7C0.0002%2CProk-RING_4%7CPF14447.6%7C2.2e%2B03%2Czf-C3HC4_4%7CPF15227.6%7C0.0028%2Czf-C3HC4_4%7CPF15227.6%7C1.3e%2B02%2Czf-RING_4%7CPF14570.6%7C0.003%2Czf-RING_4%7CPF14570.6%7C5.2e%2B02%2CInvasin_D3%7CPF09134.10%7C0.23%2CInvasin_D3%7CPF09134.10%7C6.7e%2B03%2CING%7CPF12998.7%7C0.96%2CING%7CPF12998.7%7C3.4e%2B03%2CDUF1664%7CPF07889.12%7C2.8%2CDUF1664%7CPF07889.12%7C6.6e%2B02
LSTA.24092.9	transdecoder	five_prime_UTR	1	1008	.	+	.	ID=LSTA.24092.9.p1.utr5p1;Parent=LSTA.24092.9.p1
LSTA.24092.9	transdecoder	exon	1	3181	.	+	.	ID=LSTA.24092.9.p1.exon1;Parent=LSTA.24092.9.p1
LSTA.24092.9	transdecoder	CDS	1009	3090	.	+	0	ID=cds.LSTA.24092.9.p1;Parent=LSTA.24092.9.p1
LSTA.24092.9	transdecoder	three_prime_UTR	3091	3181	.	+	.	ID=LSTA.24092.9.p1.utr3p1;Parent=LSTA.24092.9.p1
LSTA.24093.1	transdecoder	gene	1	3609	.	+	.	ID=GENE.LSTA.24093.1~~LSTA.24093.1.p1;Name=ORF%20type%3Acomplete%20len%3A235%20%28%2B%29%2Cscore%3D34.38%2Clcl%7CNW_011935477.1_prot_XP_019923784.1_11068%7C35.426%7C1.99e-39%2CHTH_Tnp_4%7CPF13613.6%7C1.5e-15
LSTA.24093.1	transdecoder	mRNA	1	3609	.	+	.	ID=LSTA.24093.1.p1;Parent=GENE.LSTA.24093.1~~LSTA.24093.1.p1;Name=ORF%20type%3Acomplete%20len%3A235%20%28%2B%29%2Cscore%3D34.38%2Clcl%7CNW_011935477.1_prot_XP_019923784.1_11068%7C35.426%7C1.99e-39%2CHTH_Tnp_4%7CPF13613.6%7C1.5e-15
LSTA.24093.1	transdecoder	five_prime_UTR	1	720	.	+	.	ID=LSTA.24093.1.p1.utr5p1;Parent=LSTA.24093.1.p1
LSTA.24093.1	transdecoder	exon	1	3609	.	+	.	ID=LSTA.24093.1.p1.exon1;Parent=LSTA.24093.1.p1
LSTA.24093.1	transdecoder	CDS	721	1425	.	+	0	ID=cds.LSTA.24093.1.p1;Parent=LSTA.24093.1.p1
LSTA.24093.1	transdecoder	three_prime_UTR	1426	3609	.	+	.	ID=LSTA.24093.1.p1.utr3p1;Parent=LSTA.24093.1.p1
LSTA.24093.2	transdecoder	gene	1	3609	.	+	.	ID=GENE.LSTA.24093.2~~LSTA.24093.2.p1;Name=ORF%20type%3Acomplete%20len%3A235%20%28%2B%29%2Cscore%3D34.38%2Clcl%7CNW_011935477.1_prot_XP_019923784.1_11068%7C35.426%7C1.99e-39%2CHTH_Tnp_4%7CPF13613.6%7C1.5e-15
LSTA.24093.2	transdecoder	mRNA	1	3609	.	+	.	ID=LSTA.24093.2.p1;Parent=GENE.LSTA.24093.2~~LSTA.24093.2.p1;Name=ORF%20type%3Acomplete%20len%3A235%20%28%2B%29%2Cscore%3D34.38%2Clcl%7CNW_011935477.1_prot_XP_019923784.1_11068%7C35.426%7C1.99e-39%2CHTH_Tnp_4%7CPF13613.6%7C1.5e-15
LSTA.24093.2	transdecoder	five_prime_UTR	1	720	.	+	.	ID=LSTA.24093.2.p1.utr5p1;Parent=LSTA.24093.2.p1
LSTA.24093.2	transdecoder	exon	1	3609	.	+	.	ID=LSTA.24093.2.p1.exon1;Parent=LSTA.24093.2.p1
LSTA.24093.2	transdecoder	CDS	721	1425	.	+	0	ID=cds.LSTA.24093.2.p1;Parent=LSTA.24093.2.p1
LSTA.24093.2	transdecoder	three_prime_UTR	1426	3609	.	+	.	ID=LSTA.24093.2.p1.utr3p1;Parent=LSTA.24093.2.p1
LSTA.24094.1	transdecoder	gene	1	4837	.	-	.	ID=GENE.LSTA.24094.1~~LSTA.24094.1.p1;Name=ORF%20type%3Acomplete%20len%3A235%20%28-%29%2Cscore%3D34.38%2Clcl%7CNW_011935477.1_prot_XP_019923784.1_11068%7C35.426%7C1.99e-39%2CHTH_Tnp_4%7CPF13613.6%7C1.5e-15
LSTA.24094.1	transdecoder	mRNA	1	4837	.	-	.	ID=LSTA.24094.1.p1;Parent=GENE.LSTA.24094.1~~LSTA.24094.1.p1;Name=ORF%20type%3Acomplete%20len%3A235%20%28-%29%2Cscore%3D34.38%2Clcl%7CNW_011935477.1_prot_XP_019923784.1_11068%7C35.426%7C1.99e-39%2CHTH_Tnp_4%7CPF13613.6%7C1.5e-15
LSTA.24094.1	transdecoder	five_prime_UTR	2890	4837	.	-	.	ID=LSTA.24094.1.p1.utr5p1;Parent=LSTA.24094.1.p1
LSTA.24094.1	transdecoder	exon	1	4837	.	-	.	ID=LSTA.24094.1.p1.exon1;Parent=LSTA.24094.1.p1
LSTA.24094.1	transdecoder	CDS	2185	2889	.	-	0	ID=cds.LSTA.24094.1.p1;Parent=LSTA.24094.1.p1
LSTA.24094.1	transdecoder	three_prime_UTR	1	2184	.	-	.	ID=LSTA.24094.1.p1.utr3p1;Parent=LSTA.24094.1.p1
LSTA.24096.1	transdecoder	gene	1	2403	.	+	.	ID=GENE.LSTA.24096.1~~LSTA.24096.1.p1;Name=ORF%20type%3Acomplete%20len%3A167%20%28%2B%29%2Cscore%3D15.24%2Clcl%7CNW_013193531.1_prot_XP_013087432.1_2631%7C54.167%7C2.08e-56%2CHistone%7CPF00125.24%7C7.1e-39%2CCENP-T_C%7CPF15511.6%7C0.00027%2CCBFD_NFYB_HMF%7CPF00808.23%7C0.0015%2CTAF%7CPF02969.17%7C0.0078%2CBromo_TP%7CPF07524.13%7C0.018%2CCENP-S%7CPF15630.6%7C0.14
LSTA.24096.1	transdecoder	mRNA	1	2403	.	+	.	ID=LSTA.24096.1.p1;Parent=GENE.LSTA.24096.1~~LSTA.24096.1.p1;Name=ORF%20type%3Acomplete%20len%3A167%20%28%2B%29%2Cscore%3D15.24%2Clcl%7CNW_013193531.1_prot_XP_013087432.1_2631%7C54.167%7C2.08e-56%2CHistone%7CPF00125.24%7C7.1e-39%2CCENP-T_C%7CPF15511.6%7C0.00027%2CCBFD_NFYB_HMF%7CPF00808.23%7C0.0015%2CTAF%7CPF02969.17%7C0.0078%2CBromo_TP%7CPF07524.13%7C0.018%2CCENP-S%7CPF15630.6%7C0.14
LSTA.24096.1	transdecoder	five_prime_UTR	1	124	.	+	.	ID=LSTA.24096.1.p1.utr5p1;Parent=LSTA.24096.1.p1
LSTA.24096.1	transdecoder	exon	1	2403	.	+	.	ID=LSTA.24096.1.p1.exon1;Parent=LSTA.24096.1.p1
LSTA.24096.1	transdecoder	CDS	125	625	.	+	0	ID=cds.LSTA.24096.1.p1;Parent=LSTA.24096.1.p1
LSTA.24096.1	transdecoder	three_prime_UTR	626	2403	.	+	.	ID=LSTA.24096.1.p1.utr3p1;Parent=LSTA.24096.1.p1
# refined start codon: 3 -> 72 (score: 1.689)
LSTA.24097.1	transdecoder	gene	1	601	.	+	.	ID=GENE.LSTA.24097.1~~LSTA.24097.1.p1;Name=ORF%20type%3A3prime_partial%20len%3A200%20%28%2B%29%2Cscore%3D36.88%2Clcl%7CNW_004797660.1_prot_XP_005103862.1_16770%7C81.818%7C3.24e-104%2CMethyltransf_31%7CPF13847.6%7C2.6e-12%2CMethyltransf_25%7CPF13649.6%7C3.5e-12%2CMethyltransf_11%7CPF08241.12%7C2.1e-11%2CMethyltransf_23%7CPF13489.6%7C1.3e-05%2CTPMT%7CPF05724.11%7C1.6e-05%2CMethyltransf_12%7CPF08242.12%7C1.1e%2B04%2CMethyltransf_12%7CPF08242.12%7C9.6e-05%2CNodS%7CPF05401.11%7C0.0053%2CPox_MCEL%7CPF03291.16%7C0.016%2CPox_MCEL%7CPF03291.16%7C1.1e%2B03%2CMethyltransf_32%7CPF13679.6%7C0.053%2CMetW%7CPF07021.12%7C0.076%2CPrmA%7CPF06325.13%7C0.094%2CMTS%7CPF05175.14%7C0.16
LSTA.24097.1	transdecoder	mRNA	1	601	.	+	.	ID=LSTA.24097.1.p1;Parent=GENE.LSTA.24097.1~~LSTA.24097.1.p1;Name=ORF%20type%3A3prime_partial%20len%3A200%20%28%2B%29%2Cscore%3D36.88%2Clcl%7CNW_004797660.1_prot_XP_005103862.1_16770%7C81.818%7C3.24e-104%2CMethyltransf_31%7CPF13847.6%7C2.6e-12%2CMethyltransf_25%7CPF13649.6%7C3.5e-12%2CMethyltransf_11%7CPF08241.12%7C2.1e-11%2CMethyltransf_23%7CPF13489.6%7C1.3e-05%2CTPMT%7CPF05724.11%7C1.6e-05%2CMethyltransf_12%7CPF08242.12%7C1.1e%2B04%2CMethyltransf_12%7CPF08242.12%7C9.6e-05%2CNodS%7CPF05401.11%7C0.0053%2CPox_MCEL%7CPF03291.16%7C0.016%2CPox_MCEL%7CPF03291.16%7C1.1e%2B03%2CMethyltransf_32%7CPF13679.6%7C0.053%2CMetW%7CPF07021.12%7C0.076%2CPrmA%7CPF06325.13%7C0.094%2CMTS%7CPF05175.14%7C0.16
LSTA.24097.1	transdecoder	five_prime_UTR	1	71	.	+	.	ID=LSTA.24097.1.p1.utr5p1;Parent=LSTA.24097.1.p1
LSTA.24097.1	transdecoder	exon	1	601	.	+	.	ID=LSTA.24097.1.p1.exon1;Parent=LSTA.24097.1.p1
LSTA.24097.1	transdecoder	CDS	72	599	.	+	0	ID=cds.LSTA.24097.1.p1;Parent=LSTA.24097.1.p1
LSTA.24097.2	transdecoder	gene	1	649	.	+	.	ID=GENE.LSTA.24097.2~~LSTA.24097.2.p1;Name=ORF%20type%3A3prime_partial%20len%3A198%20%28%2B%29%2Cscore%3D37.70%2Clcl%7CNW_004797660.1_prot_XP_005103862.1_16770%7C81.818%7C7.46e-104%2CMethyltransf_31%7CPF13847.6%7C2.5e-12%2CMethyltransf_25%7CPF13649.6%7C3.4e-12%2CMethyltransf_11%7CPF08241.12%7C2e-11%2CMethyltransf_23%7CPF13489.6%7C1.2e-05%2CTPMT%7CPF05724.11%7C1.5e-05%2CMethyltransf_12%7CPF08242.12%7C9.4e-05%2CNodS%7CPF05401.11%7C0.0052%2CPox_MCEL%7CPF03291.16%7C0.015%2CPox_MCEL%7CPF03291.16%7C1.1e%2B03%2CMethyltransf_32%7CPF13679.6%7C0.052%2CMetW%7CPF07021.12%7C0.074%2CPrmA%7CPF06325.13%7C0.091%2CMTS%7CPF05175.14%7C0.15
LSTA.24097.2	transdecoder	mRNA	1	649	.	+	.	ID=LSTA.24097.2.p1;Parent=GENE.LSTA.24097.2~~LSTA.24097.2.p1;Name=ORF%20type%3A3prime_partial%20len%3A198%20%28%2B%29%2Cscore%3D37.70%2Clcl%7CNW_004797660.1_prot_XP_005103862.1_16770%7C81.818%7C7.46e-104%2CMethyltransf_31%7CPF13847.6%7C2.5e-12%2CMethyltransf_25%7CPF13649.6%7C3.4e-12%2CMethyltransf_11%7CPF08241.12%7C2e-11%2CMethyltransf_23%7CPF13489.6%7C1.2e-05%2CTPMT%7CPF05724.11%7C1.5e-05%2CMethyltransf_12%7CPF08242.12%7C9.4e-05%2CNodS%7CPF05401.11%7C0.0052%2CPox_MCEL%7CPF03291.16%7C0.015%2CPox_MCEL%7CPF03291.16%7C1.1e%2B03%2CMethyltransf_32%7CPF13679.6%7C0.052%2CMetW%7CPF07021.12%7C0.074%2CPrmA%7CPF06325.13%7C0.091%2CMTS%7CPF05175.14%7C0.15
LSTA.24097.2	transdecoder	five_prime_UTR	1	56	.	+	.	ID=LSTA.24097.2.p1.utr5p1;Parent=LSTA.24097.2.p1
LSTA.24097.2	transdecoder	exon	1	649	.	+	.	ID=LSTA.24097.2.p1.exon1;Parent=LSTA.24097.2.p1
LSTA.24097.2	transdecoder	CDS	57	647	.	+	0	ID=cds.LSTA.24097.2.p1;Parent=LSTA.24097.2.p1
LSTA.24098.3	transdecoder	gene	1	394	.	-	.	ID=GENE.LSTA.24098.3~~LSTA.24098.3.p1;Name=ORF%20type%3Ainternal%20len%3A132%20%28-%29%2Cscore%3D11.17
LSTA.24098.3	transdecoder	mRNA	1	394	.	-	.	ID=LSTA.24098.3.p1;Parent=GENE.LSTA.24098.3~~LSTA.24098.3.p1;Name=ORF%20type%3Ainternal%20len%3A132%20%28-%29%2Cscore%3D11.17
LSTA.24098.3	transdecoder	exon	1	394	.	-	.	ID=LSTA.24098.3.p1.exon1;Parent=LSTA.24098.3.p1
LSTA.24098.3	transdecoder	CDS	1	393	.	-	0	ID=cds.LSTA.24098.3.p1;Parent=LSTA.24098.3.p1
LSTA.241.1	transdecoder	gene	1	2686	.	+	.	ID=GENE.LSTA.241.1~~LSTA.241.1.p1;Name=ORF%20type%3Acomplete%20len%3A415%20%28%2B%29%2Cscore%3D106.42%2Clcl%7CNW_013405715.1_prot_XP_013084040.1_20861%7C74.083%7C0.0%2CAla_racemase_N%7CPF01168.20%7C4.3e-28%2CD-ser_dehydrat%7CPF14031.6%7C1.9e-20%2COrn_Arg_deC_N%7CPF02784.16%7C0.00073
LSTA.241.1	transdecoder	mRNA	1	2686	.	+	.	ID=LSTA.241.1.p1;Parent=GENE.LSTA.241.1~~LSTA.241.1.p1;Name=ORF%20type%3Acomplete%20len%3A415%20%28%2B%29%2Cscore%3D106.42%2Clcl%7CNW_013405715.1_prot_XP_013084040.1_20861%7C74.083%7C0.0%2CAla_racemase_N%7CPF01168.20%7C4.3e-28%2CD-ser_dehydrat%7CPF14031.6%7C1.9e-20%2COrn_Arg_deC_N%7CPF02784.16%7C0.00073
LSTA.241.1	transdecoder	five_prime_UTR	1	416	.	+	.	ID=LSTA.241.1.p1.utr5p1;Parent=LSTA.241.1.p1
LSTA.241.1	transdecoder	exon	1	2686	.	+	.	ID=LSTA.241.1.p1.exon1;Parent=LSTA.241.1.p1
LSTA.241.1	transdecoder	CDS	417	1661	.	+	0	ID=cds.LSTA.241.1.p1;Parent=LSTA.241.1.p1
LSTA.241.1	transdecoder	three_prime_UTR	1662	2686	.	+	.	ID=LSTA.241.1.p1.utr3p1;Parent=LSTA.241.1.p1
LSTA.241.2	transdecoder	gene	1	2661	.	+	.	ID=GENE.LSTA.241.2~~LSTA.241.2.p1;Name=ORF%20type%3Acomplete%20len%3A415%20%28%2B%29%2Cscore%3D106.42%2Clcl%7CNW_013405715.1_prot_XP_013084040.1_20861%7C74.083%7C0.0%2CAla_racemase_N%7CPF01168.20%7C4.3e-28%2CD-ser_dehydrat%7CPF14031.6%7C1.9e-20%2COrn_Arg_deC_N%7CPF02784.16%7C0.00073
LSTA.241.2	transdecoder	mRNA	1	2661	.	+	.	ID=LSTA.241.2.p1;Parent=GENE.LSTA.241.2~~LSTA.241.2.p1;Name=ORF%20type%3Acomplete%20len%3A415%20%28%2B%29%2Cscore%3D106.42%2Clcl%7CNW_013405715.1_prot_XP_013084040.1_20861%7C74.083%7C0.0%2CAla_racemase_N%7CPF01168.20%7C4.3e-28%2CD-ser_dehydrat%7CPF14031.6%7C1.9e-20%2COrn_Arg_deC_N%7CPF02784.16%7C0.00073
LSTA.241.2	transdecoder	five_prime_UTR	1	402	.	+	.	ID=LSTA.241.2.p1.utr5p1;Parent=LSTA.241.2.p1
LSTA.241.2	transdecoder	exon	1	2661	.	+	.	ID=LSTA.241.2.p1.exon1;Parent=LSTA.241.2.p1
LSTA.241.2	transdecoder	CDS	403	1647	.	+	0	ID=cds.LSTA.241.2.p1;Parent=LSTA.241.2.p1
LSTA.241.2	transdecoder	three_prime_UTR	1648	2661	.	+	.	ID=LSTA.241.2.p1.utr3p1;Parent=LSTA.241.2.p1
LSTA.2410.1	transdecoder	gene	1	778	.	+	.	ID=GENE.LSTA.2410.1~~LSTA.2410.1.p1;Name=ORF%20type%3Acomplete%20len%3A130%20%28%2B%29%2Cscore%3D29.22%2Clcl%7CNW_013428548.1_prot_XP_013089203.1_25459%7C63.248%7C3.10e-43%2CExo_endo_phos%7CPF03372.23%7C0.0018
LSTA.2410.1	transdecoder	mRNA	1	778	.	+	.	ID=LSTA.2410.1.p1;Parent=GENE.LSTA.2410.1~~LSTA.2410.1.p1;Name=ORF%20type%3Acomplete%20len%3A130%20%28%2B%29%2Cscore%3D29.22%2Clcl%7CNW_013428548.1_prot_XP_013089203.1_25459%7C63.248%7C3.10e-43%2CExo_endo_phos%7CPF03372.23%7C0.0018
LSTA.2410.1	transdecoder	five_prime_UTR	1	360	.	+	.	ID=LSTA.2410.1.p1.utr5p1;Parent=LSTA.2410.1.p1
LSTA.2410.1	transdecoder	exon	1	778	.	+	.	ID=LSTA.2410.1.p1.exon1;Parent=LSTA.2410.1.p1
LSTA.2410.1	transdecoder	CDS	361	750	.	+	0	ID=cds.LSTA.2410.1.p1;Parent=LSTA.2410.1.p1
LSTA.2410.1	transdecoder	three_prime_UTR	751	778	.	+	.	ID=LSTA.2410.1.p1.utr3p1;Parent=LSTA.2410.1.p1
LSTA.2410.2	transdecoder	gene	1	781	.	+	.	ID=GENE.LSTA.2410.2~~LSTA.2410.2.p1;Name=ORF%20type%3Acomplete%20len%3A130%20%28%2B%29%2Cscore%3D29.22%2Clcl%7CNW_013428548.1_prot_XP_013089203.1_25459%7C63.248%7C3.10e-43%2CExo_endo_phos%7CPF03372.23%7C0.0018
LSTA.2410.2	transdecoder	mRNA	1	781	.	+	.	ID=LSTA.2410.2.p1;Parent=GENE.LSTA.2410.2~~LSTA.2410.2.p1;Name=ORF%20type%3Acomplete%20len%3A130%20%28%2B%29%2Cscore%3D29.22%2Clcl%7CNW_013428548.1_prot_XP_013089203.1_25459%7C63.248%7C3.10e-43%2CExo_endo_phos%7CPF03372.23%7C0.0018
LSTA.2410.2	transdecoder	five_prime_UTR	1	363	.	+	.	ID=LSTA.2410.2.p1.utr5p1;Parent=LSTA.2410.2.p1
LSTA.2410.2	transdecoder	exon	1	781	.	+	.	ID=LSTA.2410.2.p1.exon1;Parent=LSTA.2410.2.p1
LSTA.2410.2	transdecoder	CDS	364	753	.	+	0	ID=cds.LSTA.2410.2.p1;Parent=LSTA.2410.2.p1
LSTA.2410.2	transdecoder	three_prime_UTR	754	781	.	+	.	ID=LSTA.2410.2.p1.utr3p1;Parent=LSTA.2410.2.p1
LSTA.2410.3	transdecoder	gene	1	729	.	+	.	ID=GENE.LSTA.2410.3~~LSTA.2410.3.p1;Name=ORF%20type%3Acomplete%20len%3A130%20%28%2B%29%2Cscore%3D29.22%2Clcl%7CNW_013428548.1_prot_XP_013089203.1_25459%7C63.248%7C3.10e-43%2CExo_endo_phos%7CPF03372.23%7C0.0018
LSTA.2410.3	transdecoder	mRNA	1	729	.	+	.	ID=LSTA.2410.3.p1;Parent=GENE.LSTA.2410.3~~LSTA.2410.3.p1;Name=ORF%20type%3Acomplete%20len%3A130%20%28%2B%29%2Cscore%3D29.22%2Clcl%7CNW_013428548.1_prot_XP_013089203.1_25459%7C63.248%7C3.10e-43%2CExo_endo_phos%7CPF03372.23%7C0.0018
LSTA.2410.3	transdecoder	five_prime_UTR	1	311	.	+	.	ID=LSTA.2410.3.p1.utr5p1;Parent=LSTA.2410.3.p1
LSTA.2410.3	transdecoder	exon	1	729	.	+	.	ID=LSTA.2410.3.p1.exon1;Parent=LSTA.2410.3.p1
LSTA.2410.3	transdecoder	CDS	312	701	.	+	0	ID=cds.LSTA.2410.3.p1;Parent=LSTA.2410.3.p1
LSTA.2410.3	transdecoder	three_prime_UTR	702	729	.	+	.	ID=LSTA.2410.3.p1.utr3p1;Parent=LSTA.2410.3.p1
LSTA.2410.4	transdecoder	gene	1	690	.	+	.	ID=GENE.LSTA.2410.4~~LSTA.2410.4.p1;Name=ORF%20type%3Acomplete%20len%3A130%20%28%2B%29%2Cscore%3D29.22%2Clcl%7CNW_013428548.1_prot_XP_013089203.1_25459%7C63.248%7C3.10e-43%2CExo_endo_phos%7CPF03372.23%7C0.0018
LSTA.2410.4	transdecoder	mRNA	1	690	.	+	.	ID=LSTA.2410.4.p1;Parent=GENE.LSTA.2410.4~~LSTA.2410.4.p1;Name=ORF%20type%3Acomplete%20len%3A130%20%28%2B%29%2Cscore%3D29.22%2Clcl%7CNW_013428548.1_prot_XP_013089203.1_25459%7C63.248%7C3.10e-43%2CExo_endo_phos%7CPF03372.23%7C0.0018
LSTA.2410.4	transdecoder	five_prime_UTR	1	272	.	+	.	ID=LSTA.2410.4.p1.utr5p1;Parent=LSTA.2410.4.p1
LSTA.2410.4	transdecoder	exon	1	690	.	+	.	ID=LSTA.2410.4.p1.exon1;Parent=LSTA.2410.4.p1
LSTA.2410.4	transdecoder	CDS	273	662	.	+	0	ID=cds.LSTA.2410.4.p1;Parent=LSTA.2410.4.p1
LSTA.2410.4	transdecoder	three_prime_UTR	663	690	.	+	.	ID=LSTA.2410.4.p1.utr3p1;Parent=LSTA.2410.4.p1
LSTA.2410.5	transdecoder	gene	1	693	.	+	.	ID=GENE.LSTA.2410.5~~LSTA.2410.5.p1;Name=ORF%20type%3Acomplete%20len%3A130%20%28%2B%29%2Cscore%3D29.22%2Clcl%7CNW_013428548.1_prot_XP_013089203.1_25459%7C63.248%7C3.10e-43%2CExo_endo_phos%7CPF03372.23%7C0.0018
LSTA.2410.5	transdecoder	mRNA	1	693	.	+	.	ID=LSTA.2410.5.p1;Parent=GENE.LSTA.2410.5~~LSTA.2410.5.p1;Name=ORF%20type%3Acomplete%20len%3A130%20%28%2B%29%2Cscore%3D29.22%2Clcl%7CNW_013428548.1_prot_XP_013089203.1_25459%7C63.248%7C3.10e-43%2CExo_endo_phos%7CPF03372.23%7C0.0018
LSTA.2410.5	transdecoder	five_prime_UTR	1	275	.	+	.	ID=LSTA.2410.5.p1.utr5p1;Parent=LSTA.2410.5.p1
LSTA.2410.5	transdecoder	exon	1	693	.	+	.	ID=LSTA.2410.5.p1.exon1;Parent=LSTA.2410.5.p1
LSTA.2410.5	transdecoder	CDS	276	665	.	+	0	ID=cds.LSTA.2410.5.p1;Parent=LSTA.2410.5.p1
LSTA.2410.5	transdecoder	three_prime_UTR	666	693	.	+	.	ID=LSTA.2410.5.p1.utr3p1;Parent=LSTA.2410.5.p1
LSTA.2410.6	transdecoder	gene	1	732	.	+	.	ID=GENE.LSTA.2410.6~~LSTA.2410.6.p1;Name=ORF%20type%3Acomplete%20len%3A130%20%28%2B%29%2Cscore%3D29.22%2Clcl%7CNW_013428548.1_prot_XP_013089203.1_25459%7C63.248%7C3.10e-43%2CExo_endo_phos%7CPF03372.23%7C0.0018
LSTA.2410.6	transdecoder	mRNA	1	732	.	+	.	ID=LSTA.2410.6.p1;Parent=GENE.LSTA.2410.6~~LSTA.2410.6.p1;Name=ORF%20type%3Acomplete%20len%3A130%20%28%2B%29%2Cscore%3D29.22%2Clcl%7CNW_013428548.1_prot_XP_013089203.1_25459%7C63.248%7C3.10e-43%2CExo_endo_phos%7CPF03372.23%7C0.0018
LSTA.2410.6	transdecoder	five_prime_UTR	1	314	.	+	.	ID=LSTA.2410.6.p1.utr5p1;Parent=LSTA.2410.6.p1
LSTA.2410.6	transdecoder	exon	1	732	.	+	.	ID=LSTA.2410.6.p1.exon1;Parent=LSTA.2410.6.p1
LSTA.2410.6	transdecoder	CDS	315	704	.	+	0	ID=cds.LSTA.2410.6.p1;Parent=LSTA.2410.6.p1
LSTA.2410.6	transdecoder	three_prime_UTR	705	732	.	+	.	ID=LSTA.2410.6.p1.utr3p1;Parent=LSTA.2410.6.p1
LSTA.24100.1	transdecoder	gene	1	370	.	-	.	ID=GENE.LSTA.24100.1~~LSTA.24100.1.p1;Name=ORF%20type%3A3prime_partial%20len%3A103%20%28-%29%2Cscore%3D24.00
LSTA.24100.1	transdecoder	mRNA	1	370	.	-	.	ID=LSTA.24100.1.p1;Parent=GENE.LSTA.24100.1~~LSTA.24100.1.p1;Name=ORF%20type%3A3prime_partial%20len%3A103%20%28-%29%2Cscore%3D24.00
LSTA.24100.1	transdecoder	five_prime_UTR	308	370	.	-	.	ID=LSTA.24100.1.p1.utr5p1;Parent=LSTA.24100.1.p1
LSTA.24100.1	transdecoder	exon	1	370	.	-	.	ID=LSTA.24100.1.p1.exon1;Parent=LSTA.24100.1.p1
LSTA.24100.1	transdecoder	CDS	2	307	.	-	0	ID=cds.LSTA.24100.1.p1;Parent=LSTA.24100.1.p1
LSTA.24103.1	transdecoder	gene	1	4106	.	-	.	ID=GENE.LSTA.24103.1~~LSTA.24103.1.p1;Name=ORF%20type%3A3prime_partial%20len%3A1031%20%28-%29%2Cscore%3D122.64%2Clcl%7CNW_013415021.1_prot_XP_013085159.1_21858%7C50.732%7C6.47e-116%2CL_HMGIC_fpl%7CPF10242.9%7C3.7e-09
LSTA.24103.1	transdecoder	mRNA	1	4106	.	-	.	ID=LSTA.24103.1.p1;Parent=GENE.LSTA.24103.1~~LSTA.24103.1.p1;Name=ORF%20type%3A3prime_partial%20len%3A1031%20%28-%29%2Cscore%3D122.64%2Clcl%7CNW_013415021.1_prot_XP_013085159.1_21858%7C50.732%7C6.47e-116%2CL_HMGIC_fpl%7CPF10242.9%7C3.7e-09
LSTA.24103.1	transdecoder	five_prime_UTR	3093	4106	.	-	.	ID=LSTA.24103.1.p1.utr5p1;Parent=LSTA.24103.1.p1
LSTA.24103.1	transdecoder	exon	1	4106	.	-	.	ID=LSTA.24103.1.p1.exon1;Parent=LSTA.24103.1.p1
LSTA.24103.1	transdecoder	CDS	3	3092	.	-	0	ID=cds.LSTA.24103.1.p1;Parent=LSTA.24103.1.p1
LSTA.24104.1	transdecoder	gene	1	654	.	+	.	ID=GENE.LSTA.24104.1~~LSTA.24104.1.p1;Name=ORF%20type%3A3prime_partial%20len%3A124%20%28%2B%29%2Cscore%3D30.50%2Clcl%7CNW_013248714.1_prot_XP_013075006.1_12850%7C54.630%7C1.58e-28%2CAa_trans%7CPF01490.18%7C8.2e-06
LSTA.24104.1	transdecoder	mRNA	1	654	.	+	.	ID=LSTA.24104.1.p1;Parent=GENE.LSTA.24104.1~~LSTA.24104.1.p1;Name=ORF%20type%3A3prime_partial%20len%3A124%20%28%2B%29%2Cscore%3D30.50%2Clcl%7CNW_013248714.1_prot_XP_013075006.1_12850%7C54.630%7C1.58e-28%2CAa_trans%7CPF01490.18%7C8.2e-06
LSTA.24104.1	transdecoder	five_prime_UTR	1	285	.	+	.	ID=LSTA.24104.1.p1.utr5p1;Parent=LSTA.24104.1.p1
LSTA.24104.1	transdecoder	exon	1	654	.	+	.	ID=LSTA.24104.1.p1.exon1;Parent=LSTA.24104.1.p1
LSTA.24104.1	transdecoder	CDS	286	654	.	+	0	ID=cds.LSTA.24104.1.p1;Parent=LSTA.24104.1.p1
LSTA.24105.1	transdecoder	gene	1	1016	.	+	.	ID=GENE.LSTA.24105.1~~LSTA.24105.1.p1;Name=ORF%20type%3Ainternal%20len%3A339%20%28%2B%29%2Cscore%3D92.35%2Clcl%7CNW_013463723.1_prot_XP_013093257.1_29036%7C78.274%7C2.14e-152%2CCH%7CPF00307.31%7C9.9e-17%2CCAMSAP_CH%7CPF11971.8%7C0.00081%2CCAMSAP_CH%7CPF11971.8%7C9.4e%2B03%2CFLYWCH%7CPF04500.16%7C0.7
LSTA.24105.1	transdecoder	mRNA	1	1016	.	+	.	ID=LSTA.24105.1.p1;Parent=GENE.LSTA.24105.1~~LSTA.24105.1.p1;Name=ORF%20type%3Ainternal%20len%3A339%20%28%2B%29%2Cscore%3D92.35%2Clcl%7CNW_013463723.1_prot_XP_013093257.1_29036%7C78.274%7C2.14e-152%2CCH%7CPF00307.31%7C9.9e-17%2CCAMSAP_CH%7CPF11971.8%7C0.00081%2CCAMSAP_CH%7CPF11971.8%7C9.4e%2B03%2CFLYWCH%7CPF04500.16%7C0.7
LSTA.24105.1	transdecoder	exon	1	1016	.	+	.	ID=LSTA.24105.1.p1.exon1;Parent=LSTA.24105.1.p1
LSTA.24105.1	transdecoder	CDS	3	1016	.	+	0	ID=cds.LSTA.24105.1.p1;Parent=LSTA.24105.1.p1
# refined start codon: 1 -> 169 (score: 0.891)
LSTA.24106.1	transdecoder	gene	1	9904	.	+	.	ID=GENE.LSTA.24106.1~~LSTA.24106.1.p1;Name=ORF%20type%3Acomplete%20len%3A444%20%28%2B%29%2Cscore%3D154.47%2Clcl%7CNW_013463723.1_prot_XP_013093258.1_29037%7C51.685%7C3.28e-133%2CDIX%7CPF00778.17%7C4.8e%2B03%2CDIX%7CPF00778.17%7C6.7e-25%2CSpectrin%7CPF00435.21%7C5.1e%2B02%2CSpectrin%7CPF00435.21%7C0.15%2CSpectrin%7CPF00435.21%7C5.6%2CGolgin_A5%7CPF09787.9%7C1.3%2CGolgin_A5%7CPF09787.9%7C0.079%2CFilament%7CPF00038.21%7C0.0068%2CFilament%7CPF00038.21%7C4.1e%2B02%2CTPR_MLP1_2%7CPF07926.12%7C0.14%2CTPR_MLP1_2%7CPF07926.12%7C3e%2B02%2CYabA%7CPF06156.13%7C6.8e%2B03%2CYabA%7CPF06156.13%7C0.35%2CDUF4201%7CPF13870.6%7C0.23%2CDUF4201%7CPF13870.6%7C3.8%2CDUF4201%7CPF13870.6%7C2.4e%2B02%2CAPC_N_CC%7CPF16689.5%7C7.4e%2B02%2CAPC_N_CC%7CPF16689.5%7C34%2CAPC_N_CC%7CPF16689.5%7C2e%2B03%2CAPC_N_CC%7CPF16689.5%7C4.2%2CFez1%7CPF06818.15%7C11%2CFez1%7CPF06818.15%7C9.7%2CAAA_13%7CPF13166.6%7C0.4%2CFliD_C%7CPF07195.12%7C0.76%2CDUF1319%7CPF07028.11%7C1.1e%2B03%2CDUF1319%7CPF07028.11%7C0.19%2CDHR10%7CPF18595.1%7C0.34%2CDHR10%7CPF18595.1%7C2.7e%2B02%2CUPF0242%7CPF06785.11%7C0.23%2CUPF0242%7CPF06785.11%7C4.8e%2B03%2CMed9%7CPF07544.13%7C9.1%2CMed9%7CPF07544.13%7C4.8e%2B02%2CMed9%7CPF07544.13%7C8.2e%2B02%2CMed9%7CPF07544.13%7C21%2CCENP-H%7CPF05837.12%7C1.3%2CCENP-H%7CPF05837.12%7C8.1e%2B02%2CTMPIT%7CPF07851.13%7C2.2%2CTMPIT%7CPF07851.13%7C0.99%2CProminin%7CPF05478.11%7C16%2CProminin%7CPF05478.11%7C14%2CDUF4795%7CPF16043.5%7C2.7e%2B02%2CCENP-F_leu_zip%7CPF10473.9%7C6.6%2CCENP-F_leu_zip%7CPF10473.9%7C2e%2B02%2CATG16%7CPF08614.11%7C1.4%2CATG16%7CPF08614.11%7C1.4e%2B02%2CATG16%7CPF08614.11%7C3.8e%2B03%2CTup_N%7CPF08581.10%7C37%2CTup_N%7CPF08581.10%7C19%2CTup_N%7CPF08581.10%7C6.7e%2B02%2CTup_N%7CPF08581.10%7C6.9e%2B03%2CHIP1_clath_bdg%7CPF16515.5%7C2.2e%2B02%2CHIP1_clath_bdg%7CPF16515.5%7C1.7e%2B02
LSTA.24106.1	transdecoder	mRNA	1	9904	.	+	.	ID=LSTA.24106.1.p1;Parent=GENE.LSTA.24106.1~~LSTA.24106.1.p1;Name=ORF%20type%3Acomplete%20len%3A444%20%28%2B%29%2Cscore%3D154.47%2Clcl%7CNW_013463723.1_prot_XP_013093258.1_29037%7C51.685%7C3.28e-133%2CDIX%7CPF00778.17%7C4.8e%2B03%2CDIX%7CPF00778.17%7C6.7e-25%2CSpectrin%7CPF00435.21%7C5.1e%2B02%2CSpectrin%7CPF00435.21%7C0.15%2CSpectrin%7CPF00435.21%7C5.6%2CGolgin_A5%7CPF09787.9%7C1.3%2CGolgin_A5%7CPF09787.9%7C0.079%2CFilament%7CPF00038.21%7C0.0068%2CFilament%7CPF00038.21%7C4.1e%2B02%2CTPR_MLP1_2%7CPF07926.12%7C0.14%2CTPR_MLP1_2%7CPF07926.12%7C3e%2B02%2CYabA%7CPF06156.13%7C6.8e%2B03%2CYabA%7CPF06156.13%7C0.35%2CDUF4201%7CPF13870.6%7C0.23%2CDUF4201%7CPF13870.6%7C3.8%2CDUF4201%7CPF13870.6%7C2.4e%2B02%2CAPC_N_CC%7CPF16689.5%7C7.4e%2B02%2CAPC_N_CC%7CPF16689.5%7C34%2CAPC_N_CC%7CPF16689.5%7C2e%2B03%2CAPC_N_CC%7CPF16689.5%7C4.2%2CFez1%7CPF06818.15%7C11%2CFez1%7CPF06818.15%7C9.7%2CAAA_13%7CPF13166.6%7C0.4%2CFliD_C%7CPF07195.12%7C0.76%2CDUF1319%7CPF07028.11%7C1.1e%2B03%2CDUF1319%7CPF07028.11%7C0.19%2CDHR10%7CPF18595.1%7C0.34%2CDHR10%7CPF18595.1%7C2.7e%2B02%2CUPF0242%7CPF06785.11%7C0.23%2CUPF0242%7CPF06785.11%7C4.8e%2B03%2CMed9%7CPF07544.13%7C9.1%2CMed9%7CPF07544.13%7C4.8e%2B02%2CMed9%7CPF07544.13%7C8.2e%2B02%2CMed9%7CPF07544.13%7C21%2CCENP-H%7CPF05837.12%7C1.3%2CCENP-H%7CPF05837.12%7C8.1e%2B02%2CTMPIT%7CPF07851.13%7C2.2%2CTMPIT%7CPF07851.13%7C0.99%2CProminin%7CPF05478.11%7C16%2CProminin%7CPF05478.11%7C14%2CDUF4795%7CPF16043.5%7C2.7e%2B02%2CCENP-F_leu_zip%7CPF10473.9%7C6.6%2CCENP-F_leu_zip%7CPF10473.9%7C2e%2B02%2CATG16%7CPF08614.11%7C1.4%2CATG16%7CPF08614.11%7C1.4e%2B02%2CATG16%7CPF08614.11%7C3.8e%2B03%2CTup_N%7CPF08581.10%7C37%2CTup_N%7CPF08581.10%7C19%2CTup_N%7CPF08581.10%7C6.7e%2B02%2CTup_N%7CPF08581.10%7C6.9e%2B03%2CHIP1_clath_bdg%7CPF16515.5%7C2.2e%2B02%2CHIP1_clath_bdg%7CPF16515.5%7C1.7e%2B02
LSTA.24106.1	transdecoder	five_prime_UTR	1	168	.	+	.	ID=LSTA.24106.1.p1.utr5p1;Parent=LSTA.24106.1.p1
LSTA.24106.1	transdecoder	exon	1	9904	.	+	.	ID=LSTA.24106.1.p1.exon1;Parent=LSTA.24106.1.p1
LSTA.24106.1	transdecoder	CDS	169	1332	.	+	0	ID=cds.LSTA.24106.1.p1;Parent=LSTA.24106.1.p1
LSTA.24106.1	transdecoder	three_prime_UTR	1333	9904	.	+	.	ID=LSTA.24106.1.p1.utr3p1;Parent=LSTA.24106.1.p1
# refined start codon: 1 -> 169 (score: 0.891)
LSTA.24106.2	transdecoder	gene	1	9905	.	+	.	ID=GENE.LSTA.24106.2~~LSTA.24106.2.p1;Name=ORF%20type%3Acomplete%20len%3A444%20%28%2B%29%2Cscore%3D154.47%2Clcl%7CNW_013463723.1_prot_XP_013093258.1_29037%7C51.685%7C3.28e-133%2CDIX%7CPF00778.17%7C4.8e%2B03%2CDIX%7CPF00778.17%7C6.7e-25%2CSpectrin%7CPF00435.21%7C5.1e%2B02%2CSpectrin%7CPF00435.21%7C0.15%2CSpectrin%7CPF00435.21%7C5.6%2CGolgin_A5%7CPF09787.9%7C1.3%2CGolgin_A5%7CPF09787.9%7C0.079%2CFilament%7CPF00038.21%7C0.0068%2CFilament%7CPF00038.21%7C4.1e%2B02%2CTPR_MLP1_2%7CPF07926.12%7C0.14%2CTPR_MLP1_2%7CPF07926.12%7C3e%2B02%2CYabA%7CPF06156.13%7C6.8e%2B03%2CYabA%7CPF06156.13%7C0.35%2CDUF4201%7CPF13870.6%7C0.23%2CDUF4201%7CPF13870.6%7C3.8%2CDUF4201%7CPF13870.6%7C2.4e%2B02%2CAPC_N_CC%7CPF16689.5%7C7.4e%2B02%2CAPC_N_CC%7CPF16689.5%7C34%2CAPC_N_CC%7CPF16689.5%7C2e%2B03%2CAPC_N_CC%7CPF16689.5%7C4.2%2CFez1%7CPF06818.15%7C11%2CFez1%7CPF06818.15%7C9.7%2CAAA_13%7CPF13166.6%7C0.4%2CFliD_C%7CPF07195.12%7C0.76%2CDUF1319%7CPF07028.11%7C1.1e%2B03%2CDUF1319%7CPF07028.11%7C0.19%2CDHR10%7CPF18595.1%7C0.34%2CDHR10%7CPF18595.1%7C2.7e%2B02%2CUPF0242%7CPF06785.11%7C0.23%2CUPF0242%7CPF06785.11%7C4.8e%2B03%2CMed9%7CPF07544.13%7C9.1%2CMed9%7CPF07544.13%7C4.8e%2B02%2CMed9%7CPF07544.13%7C8.2e%2B02%2CMed9%7CPF07544.13%7C21%2CCENP-H%7CPF05837.12%7C1.3%2CCENP-H%7CPF05837.12%7C8.1e%2B02%2CTMPIT%7CPF07851.13%7C2.2%2CTMPIT%7CPF07851.13%7C0.99%2CProminin%7CPF05478.11%7C16%2CProminin%7CPF05478.11%7C14%2CDUF4795%7CPF16043.5%7C2.7e%2B02%2CCENP-F_leu_zip%7CPF10473.9%7C6.6%2CCENP-F_leu_zip%7CPF10473.9%7C2e%2B02%2CATG16%7CPF08614.11%7C1.4%2CATG16%7CPF08614.11%7C1.4e%2B02%2CATG16%7CPF08614.11%7C3.8e%2B03%2CTup_N%7CPF08581.10%7C37%2CTup_N%7CPF08581.10%7C19%2CTup_N%7CPF08581.10%7C6.7e%2B02%2CTup_N%7CPF08581.10%7C6.9e%2B03%2CHIP1_clath_bdg%7CPF16515.5%7C2.2e%2B02%2CHIP1_clath_bdg%7CPF16515.5%7C1.7e%2B02
LSTA.24106.2	transdecoder	mRNA	1	9905	.	+	.	ID=LSTA.24106.2.p1;Parent=GENE.LSTA.24106.2~~LSTA.24106.2.p1;Name=ORF%20type%3Acomplete%20len%3A444%20%28%2B%29%2Cscore%3D154.47%2Clcl%7CNW_013463723.1_prot_XP_013093258.1_29037%7C51.685%7C3.28e-133%2CDIX%7CPF00778.17%7C4.8e%2B03%2CDIX%7CPF00778.17%7C6.7e-25%2CSpectrin%7CPF00435.21%7C5.1e%2B02%2CSpectrin%7CPF00435.21%7C0.15%2CSpectrin%7CPF00435.21%7C5.6%2CGolgin_A5%7CPF09787.9%7C1.3%2CGolgin_A5%7CPF09787.9%7C0.079%2CFilament%7CPF00038.21%7C0.0068%2CFilament%7CPF00038.21%7C4.1e%2B02%2CTPR_MLP1_2%7CPF07926.12%7C0.14%2CTPR_MLP1_2%7CPF07926.12%7C3e%2B02%2CYabA%7CPF06156.13%7C6.8e%2B03%2CYabA%7CPF06156.13%7C0.35%2CDUF4201%7CPF13870.6%7C0.23%2CDUF4201%7CPF13870.6%7C3.8%2CDUF4201%7CPF13870.6%7C2.4e%2B02%2CAPC_N_CC%7CPF16689.5%7C7.4e%2B02%2CAPC_N_CC%7CPF16689.5%7C34%2CAPC_N_CC%7CPF16689.5%7C2e%2B03%2CAPC_N_CC%7CPF16689.5%7C4.2%2CFez1%7CPF06818.15%7C11%2CFez1%7CPF06818.15%7C9.7%2CAAA_13%7CPF13166.6%7C0.4%2CFliD_C%7CPF07195.12%7C0.76%2CDUF1319%7CPF07028.11%7C1.1e%2B03%2CDUF1319%7CPF07028.11%7C0.19%2CDHR10%7CPF18595.1%7C0.34%2CDHR10%7CPF18595.1%7C2.7e%2B02%2CUPF0242%7CPF06785.11%7C0.23%2CUPF0242%7CPF06785.11%7C4.8e%2B03%2CMed9%7CPF07544.13%7C9.1%2CMed9%7CPF07544.13%7C4.8e%2B02%2CMed9%7CPF07544.13%7C8.2e%2B02%2CMed9%7CPF07544.13%7C21%2CCENP-H%7CPF05837.12%7C1.3%2CCENP-H%7CPF05837.12%7C8.1e%2B02%2CTMPIT%7CPF07851.13%7C2.2%2CTMPIT%7CPF07851.13%7C0.99%2CProminin%7CPF05478.11%7C16%2CProminin%7CPF05478.11%7C14%2CDUF4795%7CPF16043.5%7C2.7e%2B02%2CCENP-F_leu_zip%7CPF10473.9%7C6.6%2CCENP-F_leu_zip%7CPF10473.9%7C2e%2B02%2CATG16%7CPF08614.11%7C1.4%2CATG16%7CPF08614.11%7C1.4e%2B02%2CATG16%7CPF08614.11%7C3.8e%2B03%2CTup_N%7CPF08581.10%7C37%2CTup_N%7CPF08581.10%7C19%2CTup_N%7CPF08581.10%7C6.7e%2B02%2CTup_N%7CPF08581.10%7C6.9e%2B03%2CHIP1_clath_bdg%7CPF16515.5%7C2.2e%2B02%2CHIP1_clath_bdg%7CPF16515.5%7C1.7e%2B02
LSTA.24106.2	transdecoder	five_prime_UTR	1	168	.	+	.	ID=LSTA.24106.2.p1.utr5p1;Parent=LSTA.24106.2.p1
LSTA.24106.2	transdecoder	exon	1	9905	.	+	.	ID=LSTA.24106.2.p1.exon1;Parent=LSTA.24106.2.p1
LSTA.24106.2	transdecoder	CDS	169	1332	.	+	0	ID=cds.LSTA.24106.2.p1;Parent=LSTA.24106.2.p1
LSTA.24106.2	transdecoder	three_prime_UTR	1333	9905	.	+	.	ID=LSTA.24106.2.p1.utr3p1;Parent=LSTA.24106.2.p1
# refined start codon: 1 -> 169 (score: 0.891)
LSTA.24106.3	transdecoder	gene	1	9919	.	+	.	ID=GENE.LSTA.24106.3~~LSTA.24106.3.p1;Name=ORF%20type%3Acomplete%20len%3A449%20%28%2B%29%2Cscore%3D154.87%2Clcl%7CNW_013463723.1_prot_XP_013093259.1_29040%7C51.778%7C1.75e-136%2CDIX%7CPF00778.17%7C4.9e%2B03%2CDIX%7CPF00778.17%7C6.8e-25%2CSpectrin%7CPF00435.21%7C5.1e%2B02%2CSpectrin%7CPF00435.21%7C0.15%2CSpectrin%7CPF00435.21%7C5.8%2CGolgin_A5%7CPF09787.9%7C1.1%2CGolgin_A5%7CPF09787.9%7C0.097%2CFilament%7CPF00038.21%7C0.0069%2CFilament%7CPF00038.21%7C4.2e%2B02%2CTPR_MLP1_2%7CPF07926.12%7C0.14%2CTPR_MLP1_2%7CPF07926.12%7C3e%2B02%2CYabA%7CPF06156.13%7C6.9e%2B03%2CYabA%7CPF06156.13%7C0.37%2CDUF4201%7CPF13870.6%7C0.26%2CDUF4201%7CPF13870.6%7C3.9%2CDUF4201%7CPF13870.6%7C1.5e%2B03%2CDUF4201%7CPF13870.6%7C2.4e%2B02%2CDUF1319%7CPF07028.11%7C1e%2B03%2CDUF1319%7CPF07028.11%7C0.19%2CFez1%7CPF06818.15%7C11%2CFez1%7CPF06818.15%7C9.9%2CAPC_N_CC%7CPF16689.5%7C7.5e%2B02%2CAPC_N_CC%7CPF16689.5%7C35%2CAPC_N_CC%7CPF16689.5%7C2e%2B03%2CAPC_N_CC%7CPF16689.5%7C4.2%2CAAA_13%7CPF13166.6%7C0.41%2CFliD_C%7CPF07195.12%7C0.76%2CUPF0242%7CPF06785.11%7C0.23%2CUPF0242%7CPF06785.11%7C5.1e%2B03%2CDHR10%7CPF18595.1%7C0.37%2CDHR10%7CPF18595.1%7C2.9e%2B02%2CMed9%7CPF07544.13%7C9%2CMed9%7CPF07544.13%7C9.9e%2B02%2CMed9%7CPF07544.13%7C8.4e%2B02%2CMed9%7CPF07544.13%7C21%2CTMPIT%7CPF07851.13%7C2.3%2CTMPIT%7CPF07851.13%7C1%2CProminin%7CPF05478.11%7C16%2CProminin%7CPF05478.11%7C14%2CCENP-H%7CPF05837.12%7C1.4%2CCENP-H%7CPF05837.12%7C8.3e%2B02%2CDUF4795%7CPF16043.5%7C2.8e%2B02%2CCENP-F_leu_zip%7CPF10473.9%7C6.8%2CCENP-F_leu_zip%7CPF10473.9%7C2e%2B02%2CTup_N%7CPF08581.10%7C43%2CTup_N%7CPF08581.10%7C24%2CTup_N%7CPF08581.10%7C6.8e%2B02%2CATG16%7CPF08614.11%7C1.4%2CATG16%7CPF08614.11%7C1.5e%2B02%2CATG16%7CPF08614.11%7C3.9e%2B03%2CHIP1_clath_bdg%7CPF16515.5%7C2.1e%2B02%2CHIP1_clath_bdg%7CPF16515.5%7C2.1e%2B02
LSTA.24106.3	transdecoder	mRNA	1	9919	.	+	.	ID=LSTA.24106.3.p1;Parent=GENE.LSTA.24106.3~~LSTA.24106.3.p1;Name=ORF%20type%3Acomplete%20len%3A449%20%28%2B%29%2Cscore%3D154.87%2Clcl%7CNW_013463723.1_prot_XP_013093259.1_29040%7C51.778%7C1.75e-136%2CDIX%7CPF00778.17%7C4.9e%2B03%2CDIX%7CPF00778.17%7C6.8e-25%2CSpectrin%7CPF00435.21%7C5.1e%2B02%2CSpectrin%7CPF00435.21%7C0.15%2CSpectrin%7CPF00435.21%7C5.8%2CGolgin_A5%7CPF09787.9%7C1.1%2CGolgin_A5%7CPF09787.9%7C0.097%2CFilament%7CPF00038.21%7C0.0069%2CFilament%7CPF00038.21%7C4.2e%2B02%2CTPR_MLP1_2%7CPF07926.12%7C0.14%2CTPR_MLP1_2%7CPF07926.12%7C3e%2B02%2CYabA%7CPF06156.13%7C6.9e%2B03%2CYabA%7CPF06156.13%7C0.37%2CDUF4201%7CPF13870.6%7C0.26%2CDUF4201%7CPF13870.6%7C3.9%2CDUF4201%7CPF13870.6%7C1.5e%2B03%2CDUF4201%7CPF13870.6%7C2.4e%2B02%2CDUF1319%7CPF07028.11%7C1e%2B03%2CDUF1319%7CPF07028.11%7C0.19%2CFez1%7CPF06818.15%7C11%2CFez1%7CPF06818.15%7C9.9%2CAPC_N_CC%7CPF16689.5%7C7.5e%2B02%2CAPC_N_CC%7CPF16689.5%7C35%2CAPC_N_CC%7CPF16689.5%7C2e%2B03%2CAPC_N_CC%7CPF16689.5%7C4.2%2CAAA_13%7CPF13166.6%7C0.41%2CFliD_C%7CPF07195.12%7C0.76%2CUPF0242%7CPF06785.11%7C0.23%2CUPF0242%7CPF06785.11%7C5.1e%2B03%2CDHR10%7CPF18595.1%7C0.37%2CDHR10%7CPF18595.1%7C2.9e%2B02%2CMed9%7CPF07544.13%7C9%2CMed9%7CPF07544.13%7C9.9e%2B02%2CMed9%7CPF07544.13%7C8.4e%2B02%2CMed9%7CPF07544.13%7C21%2CTMPIT%7CPF07851.13%7C2.3%2CTMPIT%7CPF07851.13%7C1%2CProminin%7CPF05478.11%7C16%2CProminin%7CPF05478.11%7C14%2CCENP-H%7CPF05837.12%7C1.4%2CCENP-H%7CPF05837.12%7C8.3e%2B02%2CDUF4795%7CPF16043.5%7C2.8e%2B02%2CCENP-F_leu_zip%7CPF10473.9%7C6.8%2CCENP-F_leu_zip%7CPF10473.9%7C2e%2B02%2CTup_N%7CPF08581.10%7C43%2CTup_N%7CPF08581.10%7C24%2CTup_N%7CPF08581.10%7C6.8e%2B02%2CATG16%7CPF08614.11%7C1.4%2CATG16%7CPF08614.11%7C1.5e%2B02%2CATG16%7CPF08614.11%7C3.9e%2B03%2CHIP1_clath_bdg%7CPF16515.5%7C2.1e%2B02%2CHIP1_clath_bdg%7CPF16515.5%7C2.1e%2B02
LSTA.24106.3	transdecoder	five_prime_UTR	1	168	.	+	.	ID=LSTA.24106.3.p1.utr5p1;Parent=LSTA.24106.3.p1
LSTA.24106.3	transdecoder	exon	1	9919	.	+	.	ID=LSTA.24106.3.p1.exon1;Parent=LSTA.24106.3.p1
LSTA.24106.3	transdecoder	CDS	169	1347	.	+	0	ID=cds.LSTA.24106.3.p1;Parent=LSTA.24106.3.p1
LSTA.24106.3	transdecoder	three_prime_UTR	1348	9919	.	+	.	ID=LSTA.24106.3.p1.utr3p1;Parent=LSTA.24106.3.p1
LSTA.24108.1	transdecoder	gene	1	953	.	+	.	ID=GENE.LSTA.24108.1~~LSTA.24108.1.p1;Name=ORF%20type%3Acomplete%20len%3A284%20%28%2B%29%2Cscore%3D36.92%2Clcl%7CNW_013521986.1_prot_XP_013064860.1_36368%7C76.429%7C1.06e-165%2CCOPIIcoated_ERV%7CPF07970.12%7C3.7e-52%2CERGIC_N%7CPF13850.6%7C9.1e-31
LSTA.24108.1	transdecoder	mRNA	1	953	.	+	.	ID=LSTA.24108.1.p1;Parent=GENE.LSTA.24108.1~~LSTA.24108.1.p1;Name=ORF%20type%3Acomplete%20len%3A284%20%28%2B%29%2Cscore%3D36.92%2Clcl%7CNW_013521986.1_prot_XP_013064860.1_36368%7C76.429%7C1.06e-165%2CCOPIIcoated_ERV%7CPF07970.12%7C3.7e-52%2CERGIC_N%7CPF13850.6%7C9.1e-31
LSTA.24108.1	transdecoder	five_prime_UTR	1	74	.	+	.	ID=LSTA.24108.1.p1.utr5p1;Parent=LSTA.24108.1.p1
LSTA.24108.1	transdecoder	exon	1	953	.	+	.	ID=LSTA.24108.1.p1.exon1;Parent=LSTA.24108.1.p1
LSTA.24108.1	transdecoder	CDS	75	926	.	+	0	ID=cds.LSTA.24108.1.p1;Parent=LSTA.24108.1.p1
LSTA.24108.1	transdecoder	three_prime_UTR	927	953	.	+	.	ID=LSTA.24108.1.p1.utr3p1;Parent=LSTA.24108.1.p1
LSTA.2411.1	transdecoder	gene	1	2400	.	+	.	ID=GENE.LSTA.2411.1~~LSTA.2411.1.p1;Name=ORF%20type%3Acomplete%20len%3A417%20%28%2B%29%2Cscore%3D64.90%2Clcl%7CNW_013524325.1_prot_XP_013065165.1_36646%7C42.041%7C9.96e-60%2CLectin_C%7CPF00059.21%7C3.5e%2B03%2CLectin_C%7CPF00059.21%7C3.4e-10
LSTA.2411.1	transdecoder	mRNA	1	2400	.	+	.	ID=LSTA.2411.1.p1;Parent=GENE.LSTA.2411.1~~LSTA.2411.1.p1;Name=ORF%20type%3Acomplete%20len%3A417%20%28%2B%29%2Cscore%3D64.90%2Clcl%7CNW_013524325.1_prot_XP_013065165.1_36646%7C42.041%7C9.96e-60%2CLectin_C%7CPF00059.21%7C3.5e%2B03%2CLectin_C%7CPF00059.21%7C3.4e-10
LSTA.2411.1	transdecoder	five_prime_UTR	1	360	.	+	.	ID=LSTA.2411.1.p1.utr5p1;Parent=LSTA.2411.1.p1
LSTA.2411.1	transdecoder	exon	1	2400	.	+	.	ID=LSTA.2411.1.p1.exon1;Parent=LSTA.2411.1.p1
LSTA.2411.1	transdecoder	CDS	361	1611	.	+	0	ID=cds.LSTA.2411.1.p1;Parent=LSTA.2411.1.p1
LSTA.2411.1	transdecoder	three_prime_UTR	1612	2400	.	+	.	ID=LSTA.2411.1.p1.utr3p1;Parent=LSTA.2411.1.p1
LSTA.24110.1	transdecoder	gene	1	4014	.	+	.	ID=GENE.LSTA.24110.1~~LSTA.24110.1.p1;Name=ORF%20type%3A5prime_partial%20len%3A141%20%28%2B%29%2Cscore%3D14.00%2Clcl%7CNW_013521986.1_prot_XP_013064860.1_36368%7C91.892%7C4.04e-67%2CCOPIIcoated_ERV%7CPF07970.12%7C1.7e-36
LSTA.24110.1	transdecoder	mRNA	1	4014	.	+	.	ID=LSTA.24110.1.p1;Parent=GENE.LSTA.24110.1~~LSTA.24110.1.p1;Name=ORF%20type%3A5prime_partial%20len%3A141%20%28%2B%29%2Cscore%3D14.00%2Clcl%7CNW_013521986.1_prot_XP_013064860.1_36368%7C91.892%7C4.04e-67%2CCOPIIcoated_ERV%7CPF07970.12%7C1.7e-36
LSTA.24110.1	transdecoder	exon	1	4014	.	+	.	ID=LSTA.24110.1.p1.exon1;Parent=LSTA.24110.1.p1
LSTA.24110.1	transdecoder	CDS	1	423	.	+	0	ID=cds.LSTA.24110.1.p1;Parent=LSTA.24110.1.p1
LSTA.24110.1	transdecoder	three_prime_UTR	424	4014	.	+	.	ID=LSTA.24110.1.p1.utr3p1;Parent=LSTA.24110.1.p1
LSTA.24112.1	transdecoder	gene	1	564	.	+	.	ID=GENE.LSTA.24112.1~~LSTA.24112.1.p1;Name=ORF%20type%3Ainternal%20len%3A188%20%28%2B%29%2Cscore%3D57.83%2Clcl%7CNW_013220598.1_prot_XP_013072808.1_10907%7C79.487%7C1.37e-37
LSTA.24112.1	transdecoder	mRNA	1	564	.	+	.	ID=LSTA.24112.1.p1;Parent=GENE.LSTA.24112.1~~LSTA.24112.1.p1;Name=ORF%20type%3Ainternal%20len%3A188%20%28%2B%29%2Cscore%3D57.83%2Clcl%7CNW_013220598.1_prot_XP_013072808.1_10907%7C79.487%7C1.37e-37
LSTA.24112.1	transdecoder	exon	1	564	.	+	.	ID=LSTA.24112.1.p1.exon1;Parent=LSTA.24112.1.p1
LSTA.24112.1	transdecoder	CDS	3	563	.	+	0	ID=cds.LSTA.24112.1.p1;Parent=LSTA.24112.1.p1
# refined start codon: 3 -> 255 (score: 4.951)
LSTA.24113.1	transdecoder	gene	1	5361	.	+	.	ID=GENE.LSTA.24113.1~~LSTA.24113.1.p1;Name=ORF%20type%3A3prime_partial%20len%3A1787%20%28%2B%29%2Cscore%3D538.12%2Clcl%7CNW_004797290.1_prot_XP_005090685.1_2021%7C95.857%7C0.0%2Clcl%7CNW_004797290.1_prot_XP_005090685.1_2021%7C21.866%7C3.80e-62%2Clcl%7CNW_004797290.1_prot_XP_005090685.1_2021%7C20.290%7C2.09e-56%2CSpectrin%7CPF00435.21%7C2.2e-13%2CSpectrin%7CPF00435.21%7C8.5e-18%2CSpectrin%7CPF00435.21%7C3.4e-19%2CSpectrin%7CPF00435.21%7C4.3e-23%2CSpectrin%7CPF00435.21%7C1.5e-21%2CSpectrin%7CPF00435.21%7C2.7e-15%2CSpectrin%7CPF00435.21%7C8.5e-20%2CSpectrin%7CPF00435.21%7C1.3e-18%2CSpectrin%7CPF00435.21%7C2e-10%2CSpectrin%7CPF00435.21%7C1.1e-18%2CSpectrin%7CPF00435.21%7C4.5e-11%2CSpectrin%7CPF00435.21%7C1.6e-22%2CSpectrin%7CPF00435.21%7C1.8e-17%2CSpectrin%7CPF00435.21%7C3.1e-16%2CCH%7CPF00307.31%7C2.1e-19%2CCH%7CPF00307.31%7C2.7e-26%2CCH%7CPF00307.31%7C7.3e%2B03%2CCAMSAP_CH%7CPF11971.8%7C34%2CCAMSAP_CH%7CPF11971.8%7C1.6e-05%2CDUF5616%7CPF18481.1%7C2.2e%2B02%2CDUF5616%7CPF18481.1%7C9.6e%2B02%2CDUF5616%7CPF18481.1%7C3%2CCH_2%7CPF06294.11%7C4.8e%2B02%2CCH_2%7CPF06294.11%7C4.7%2CCH_2%7CPF06294.11%7C9.1e%2B03%2CDUF2498%7CPF10692.9%7C0.37%2CHisKA_2%7CPF07568.12%7C55%2CHisKA_2%7CPF07568.12%7C1.1e%2B04%2CHisKA_2%7CPF07568.12%7C1.2%2CHisKA_2%7CPF07568.12%7C6.2e%2B03%2CSesA%7CPF17107.5%7C31%2CSesA%7CPF17107.5%7C0.24%2CSesA%7CPF17107.5%7C5e%2B03%2CSesA%7CPF17107.5%7C3.7e%2B03%2CSesA%7CPF17107.5%7C8.3e%2B03%2CThrE%7CPF06738.12%7C2.1e%2B03%2CThrE%7CPF06738.12%7C1e%2B02%2CThrE%7CPF06738.12%7C14
LSTA.24113.1	transdecoder	mRNA	1	5361	.	+	.	ID=LSTA.24113.1.p1;Parent=GENE.LSTA.24113.1~~LSTA.24113.1.p1;Name=ORF%20type%3A3prime_partial%20len%3A1787%20%28%2B%29%2Cscore%3D538.12%2Clcl%7CNW_004797290.1_prot_XP_005090685.1_2021%7C95.857%7C0.0%2Clcl%7CNW_004797290.1_prot_XP_005090685.1_2021%7C21.866%7C3.80e-62%2Clcl%7CNW_004797290.1_prot_XP_005090685.1_2021%7C20.290%7C2.09e-56%2CSpectrin%7CPF00435.21%7C2.2e-13%2CSpectrin%7CPF00435.21%7C8.5e-18%2CSpectrin%7CPF00435.21%7C3.4e-19%2CSpectrin%7CPF00435.21%7C4.3e-23%2CSpectrin%7CPF00435.21%7C1.5e-21%2CSpectrin%7CPF00435.21%7C2.7e-15%2CSpectrin%7CPF00435.21%7C8.5e-20%2CSpectrin%7CPF00435.21%7C1.3e-18%2CSpectrin%7CPF00435.21%7C2e-10%2CSpectrin%7CPF00435.21%7C1.1e-18%2CSpectrin%7CPF00435.21%7C4.5e-11%2CSpectrin%7CPF00435.21%7C1.6e-22%2CSpectrin%7CPF00435.21%7C1.8e-17%2CSpectrin%7CPF00435.21%7C3.1e-16%2CCH%7CPF00307.31%7C2.1e-19%2CCH%7CPF00307.31%7C2.7e-26%2CCH%7CPF00307.31%7C7.3e%2B03%2CCAMSAP_CH%7CPF11971.8%7C34%2CCAMSAP_CH%7CPF11971.8%7C1.6e-05%2CDUF5616%7CPF18481.1%7C2.2e%2B02%2CDUF5616%7CPF18481.1%7C9.6e%2B02%2CDUF5616%7CPF18481.1%7C3%2CCH_2%7CPF06294.11%7C4.8e%2B02%2CCH_2%7CPF06294.11%7C4.7%2CCH_2%7CPF06294.11%7C9.1e%2B03%2CDUF2498%7CPF10692.9%7C0.37%2CHisKA_2%7CPF07568.12%7C55%2CHisKA_2%7CPF07568.12%7C1.1e%2B04%2CHisKA_2%7CPF07568.12%7C1.2%2CHisKA_2%7CPF07568.12%7C6.2e%2B03%2CSesA%7CPF17107.5%7C31%2CSesA%7CPF17107.5%7C0.24%2CSesA%7CPF17107.5%7C5e%2B03%2CSesA%7CPF17107.5%7C3.7e%2B03%2CSesA%7CPF17107.5%7C8.3e%2B03%2CThrE%7CPF06738.12%7C2.1e%2B03%2CThrE%7CPF06738.12%7C1e%2B02%2CThrE%7CPF06738.12%7C14
LSTA.24113.1	transdecoder	five_prime_UTR	1	254	.	+	.	ID=LSTA.24113.1.p1.utr5p1;Parent=LSTA.24113.1.p1
LSTA.24113.1	transdecoder	exon	1	5361	.	+	.	ID=LSTA.24113.1.p1.exon1;Parent=LSTA.24113.1.p1
LSTA.24113.1	transdecoder	CDS	255	5360	.	+	0	ID=cds.LSTA.24113.1.p1;Parent=LSTA.24113.1.p1
# refined start codon: 3 -> 255 (score: 4.951)
LSTA.24113.2	transdecoder	gene	1	5340	.	+	.	ID=GENE.LSTA.24113.2~~LSTA.24113.2.p1;Name=ORF%20type%3A3prime_partial%20len%3A1780%20%28%2B%29%2Cscore%3D538.77%2Clcl%7CNW_004797290.1_prot_XP_005090686.1_2022%7C95.840%7C0.0%2Clcl%7CNW_004797290.1_prot_XP_005090686.1_2022%7C21.813%7C1.04e-65%2Clcl%7CNW_004797290.1_prot_XP_005090686.1_2022%7C20.277%7C1.14e-59%2CSpectrin%7CPF00435.21%7C2.2e-13%2CSpectrin%7CPF00435.21%7C8.5e-18%2CSpectrin%7CPF00435.21%7C3.4e-19%2CSpectrin%7CPF00435.21%7C4.2e-23%2CSpectrin%7CPF00435.21%7C1.5e-21%2CSpectrin%7CPF00435.21%7C2.6e-15%2CSpectrin%7CPF00435.21%7C8.5e-20%2CSpectrin%7CPF00435.21%7C1.3e-18%2CSpectrin%7CPF00435.21%7C1e-14%2CSpectrin%7CPF00435.21%7C1e-18%2CSpectrin%7CPF00435.21%7C4.5e-11%2CSpectrin%7CPF00435.21%7C1.6e-22%2CSpectrin%7CPF00435.21%7C1.8e-17%2CSpectrin%7CPF00435.21%7C3.1e-16%2CCH%7CPF00307.31%7C2.1e-19%2CCH%7CPF00307.31%7C2.7e-26%2CCH%7CPF00307.31%7C8.3e%2B03%2CCAMSAP_CH%7CPF11971.8%7C34%2CCAMSAP_CH%7CPF11971.8%7C1.6e-05%2CDUF5616%7CPF18481.1%7C2.2e%2B02%2CDUF5616%7CPF18481.1%7C9.6e%2B02%2CDUF5616%7CPF18481.1%7C3%2CCH_2%7CPF06294.11%7C4.8e%2B02%2CCH_2%7CPF06294.11%7C4.6%2CCH_2%7CPF06294.11%7C9e%2B03%2CHisKA_2%7CPF07568.12%7C55%2CHisKA_2%7CPF07568.12%7C1.1e%2B04%2CHisKA_2%7CPF07568.12%7C1.1%2CHisKA_2%7CPF07568.12%7C6.1e%2B03%2CSesA%7CPF17107.5%7C31%2CSesA%7CPF17107.5%7C0.24%2CSesA%7CPF17107.5%7C4.9e%2B03%2CSesA%7CPF17107.5%7C3.7e%2B03%2CSesA%7CPF17107.5%7C8.3e%2B03%2CThrE%7CPF06738.12%7C2.1e%2B03%2CThrE%7CPF06738.12%7C74%2CThrE%7CPF06738.12%7C14
LSTA.24113.2	transdecoder	mRNA	1	5340	.	+	.	ID=LSTA.24113.2.p1;Parent=GENE.LSTA.24113.2~~LSTA.24113.2.p1;Name=ORF%20type%3A3prime_partial%20len%3A1780%20%28%2B%29%2Cscore%3D538.77%2Clcl%7CNW_004797290.1_prot_XP_005090686.1_2022%7C95.840%7C0.0%2Clcl%7CNW_004797290.1_prot_XP_005090686.1_2022%7C21.813%7C1.04e-65%2Clcl%7CNW_004797290.1_prot_XP_005090686.1_2022%7C20.277%7C1.14e-59%2CSpectrin%7CPF00435.21%7C2.2e-13%2CSpectrin%7CPF00435.21%7C8.5e-18%2CSpectrin%7CPF00435.21%7C3.4e-19%2CSpectrin%7CPF00435.21%7C4.2e-23%2CSpectrin%7CPF00435.21%7C1.5e-21%2CSpectrin%7CPF00435.21%7C2.6e-15%2CSpectrin%7CPF00435.21%7C8.5e-20%2CSpectrin%7CPF00435.21%7C1.3e-18%2CSpectrin%7CPF00435.21%7C1e-14%2CSpectrin%7CPF00435.21%7C1e-18%2CSpectrin%7CPF00435.21%7C4.5e-11%2CSpectrin%7CPF00435.21%7C1.6e-22%2CSpectrin%7CPF00435.21%7C1.8e-17%2CSpectrin%7CPF00435.21%7C3.1e-16%2CCH%7CPF00307.31%7C2.1e-19%2CCH%7CPF00307.31%7C2.7e-26%2CCH%7CPF00307.31%7C8.3e%2B03%2CCAMSAP_CH%7CPF11971.8%7C34%2CCAMSAP_CH%7CPF11971.8%7C1.6e-05%2CDUF5616%7CPF18481.1%7C2.2e%2B02%2CDUF5616%7CPF18481.1%7C9.6e%2B02%2CDUF5616%7CPF18481.1%7C3%2CCH_2%7CPF06294.11%7C4.8e%2B02%2CCH_2%7CPF06294.11%7C4.6%2CCH_2%7CPF06294.11%7C9e%2B03%2CHisKA_2%7CPF07568.12%7C55%2CHisKA_2%7CPF07568.12%7C1.1e%2B04%2CHisKA_2%7CPF07568.12%7C1.1%2CHisKA_2%7CPF07568.12%7C6.1e%2B03%2CSesA%7CPF17107.5%7C31%2CSesA%7CPF17107.5%7C0.24%2CSesA%7CPF17107.5%7C4.9e%2B03%2CSesA%7CPF17107.5%7C3.7e%2B03%2CSesA%7CPF17107.5%7C8.3e%2B03%2CThrE%7CPF06738.12%7C2.1e%2B03%2CThrE%7CPF06738.12%7C74%2CThrE%7CPF06738.12%7C14
LSTA.24113.2	transdecoder	five_prime_UTR	1	254	.	+	.	ID=LSTA.24113.2.p1.utr5p1;Parent=LSTA.24113.2.p1
LSTA.24113.2	transdecoder	exon	1	5340	.	+	.	ID=LSTA.24113.2.p1.exon1;Parent=LSTA.24113.2.p1
LSTA.24113.2	transdecoder	CDS	255	5339	.	+	0	ID=cds.LSTA.24113.2.p1;Parent=LSTA.24113.2.p1
# refined start codon: 3 -> 255 (score: 4.951)
LSTA.24113.3	transdecoder	gene	1	5361	.	+	.	ID=GENE.LSTA.24113.3~~LSTA.24113.3.p1;Name=ORF%20type%3A3prime_partial%20len%3A1787%20%28%2B%29%2Cscore%3D538.12%2Clcl%7CNW_004797290.1_prot_XP_005090685.1_2021%7C95.857%7C0.0%2Clcl%7CNW_004797290.1_prot_XP_005090685.1_2021%7C21.866%7C3.80e-62%2Clcl%7CNW_004797290.1_prot_XP_005090685.1_2021%7C20.290%7C2.09e-56%2CSpectrin%7CPF00435.21%7C2.2e-13%2CSpectrin%7CPF00435.21%7C8.5e-18%2CSpectrin%7CPF00435.21%7C3.4e-19%2CSpectrin%7CPF00435.21%7C4.3e-23%2CSpectrin%7CPF00435.21%7C1.5e-21%2CSpectrin%7CPF00435.21%7C2.7e-15%2CSpectrin%7CPF00435.21%7C8.5e-20%2CSpectrin%7CPF00435.21%7C1.3e-18%2CSpectrin%7CPF00435.21%7C2e-10%2CSpectrin%7CPF00435.21%7C1.1e-18%2CSpectrin%7CPF00435.21%7C4.5e-11%2CSpectrin%7CPF00435.21%7C1.6e-22%2CSpectrin%7CPF00435.21%7C1.8e-17%2CSpectrin%7CPF00435.21%7C3.1e-16%2CCH%7CPF00307.31%7C2.1e-19%2CCH%7CPF00307.31%7C2.7e-26%2CCH%7CPF00307.31%7C7.3e%2B03%2CCAMSAP_CH%7CPF11971.8%7C34%2CCAMSAP_CH%7CPF11971.8%7C1.6e-05%2CDUF5616%7CPF18481.1%7C2.2e%2B02%2CDUF5616%7CPF18481.1%7C9.6e%2B02%2CDUF5616%7CPF18481.1%7C3%2CCH_2%7CPF06294.11%7C4.8e%2B02%2CCH_2%7CPF06294.11%7C4.7%2CCH_2%7CPF06294.11%7C9.1e%2B03%2CDUF2498%7CPF10692.9%7C0.37%2CHisKA_2%7CPF07568.12%7C55%2CHisKA_2%7CPF07568.12%7C1.1e%2B04%2CHisKA_2%7CPF07568.12%7C1.2%2CHisKA_2%7CPF07568.12%7C6.2e%2B03%2CSesA%7CPF17107.5%7C31%2CSesA%7CPF17107.5%7C0.24%2CSesA%7CPF17107.5%7C5e%2B03%2CSesA%7CPF17107.5%7C3.7e%2B03%2CSesA%7CPF17107.5%7C8.3e%2B03%2CThrE%7CPF06738.12%7C2.1e%2B03%2CThrE%7CPF06738.12%7C1e%2B02%2CThrE%7CPF06738.12%7C14
LSTA.24113.3	transdecoder	mRNA	1	5361	.	+	.	ID=LSTA.24113.3.p1;Parent=GENE.LSTA.24113.3~~LSTA.24113.3.p1;Name=ORF%20type%3A3prime_partial%20len%3A1787%20%28%2B%29%2Cscore%3D538.12%2Clcl%7CNW_004797290.1_prot_XP_005090685.1_2021%7C95.857%7C0.0%2Clcl%7CNW_004797290.1_prot_XP_005090685.1_2021%7C21.866%7C3.80e-62%2Clcl%7CNW_004797290.1_prot_XP_005090685.1_2021%7C20.290%7C2.09e-56%2CSpectrin%7CPF00435.21%7C2.2e-13%2CSpectrin%7CPF00435.21%7C8.5e-18%2CSpectrin%7CPF00435.21%7C3.4e-19%2CSpectrin%7CPF00435.21%7C4.3e-23%2CSpectrin%7CPF00435.21%7C1.5e-21%2CSpectrin%7CPF00435.21%7C2.7e-15%2CSpectrin%7CPF00435.21%7C8.5e-20%2CSpectrin%7CPF00435.21%7C1.3e-18%2CSpectrin%7CPF00435.21%7C2e-10%2CSpectrin%7CPF00435.21%7C1.1e-18%2CSpectrin%7CPF00435.21%7C4.5e-11%2CSpectrin%7CPF00435.21%7C1.6e-22%2CSpectrin%7CPF00435.21%7C1.8e-17%2CSpectrin%7CPF00435.21%7C3.1e-16%2CCH%7CPF00307.31%7C2.1e-19%2CCH%7CPF00307.31%7C2.7e-26%2CCH%7CPF00307.31%7C7.3e%2B03%2CCAMSAP_CH%7CPF11971.8%7C34%2CCAMSAP_CH%7CPF11971.8%7C1.6e-05%2CDUF5616%7CPF18481.1%7C2.2e%2B02%2CDUF5616%7CPF18481.1%7C9.6e%2B02%2CDUF5616%7CPF18481.1%7C3%2CCH_2%7CPF06294.11%7C4.8e%2B02%2CCH_2%7CPF06294.11%7C4.7%2CCH_2%7CPF06294.11%7C9.1e%2B03%2CDUF2498%7CPF10692.9%7C0.37%2CHisKA_2%7CPF07568.12%7C55%2CHisKA_2%7CPF07568.12%7C1.1e%2B04%2CHisKA_2%7CPF07568.12%7C1.2%2CHisKA_2%7CPF07568.12%7C6.2e%2B03%2CSesA%7CPF17107.5%7C31%2CSesA%7CPF17107.5%7C0.24%2CSesA%7CPF17107.5%7C5e%2B03%2CSesA%7CPF17107.5%7C3.7e%2B03%2CSesA%7CPF17107.5%7C8.3e%2B03%2CThrE%7CPF06738.12%7C2.1e%2B03%2CThrE%7CPF06738.12%7C1e%2B02%2CThrE%7CPF06738.12%7C14
LSTA.24113.3	transdecoder	five_prime_UTR	1	254	.	+	.	ID=LSTA.24113.3.p1.utr5p1;Parent=LSTA.24113.3.p1
LSTA.24113.3	transdecoder	exon	1	5361	.	+	.	ID=LSTA.24113.3.p1.exon1;Parent=LSTA.24113.3.p1
LSTA.24113.3	transdecoder	CDS	255	5360	.	+	0	ID=cds.LSTA.24113.3.p1;Parent=LSTA.24113.3.p1
LSTA.24115.1	transdecoder	gene	1	4084	.	+	.	ID=GENE.LSTA.24115.1~~LSTA.24115.1.p1;Name=ORF%20type%3Acomplete%20len%3A516%20%28%2B%29%2Cscore%3D150.02%2Clcl%7CNW_014660377.1_prot_XP_014770575.1_6200%7C54.280%7C0.0%2CA_deamin%7CPF02137.18%7C1.3e-105%2Cdsrm%7CPF00035.26%7C3.2e-07%2Cdsrm%7CPF00035.26%7C1.5e%2B04
LSTA.24115.1	transdecoder	mRNA	1	4084	.	+	.	ID=LSTA.24115.1.p1;Parent=GENE.LSTA.24115.1~~LSTA.24115.1.p1;Name=ORF%20type%3Acomplete%20len%3A516%20%28%2B%29%2Cscore%3D150.02%2Clcl%7CNW_014660377.1_prot_XP_014770575.1_6200%7C54.280%7C0.0%2CA_deamin%7CPF02137.18%7C1.3e-105%2Cdsrm%7CPF00035.26%7C3.2e-07%2Cdsrm%7CPF00035.26%7C1.5e%2B04
LSTA.24115.1	transdecoder	five_prime_UTR	1	192	.	+	.	ID=LSTA.24115.1.p1.utr5p1;Parent=LSTA.24115.1.p1
LSTA.24115.1	transdecoder	exon	1	4084	.	+	.	ID=LSTA.24115.1.p1.exon1;Parent=LSTA.24115.1.p1
LSTA.24115.1	transdecoder	CDS	193	1740	.	+	0	ID=cds.LSTA.24115.1.p1;Parent=LSTA.24115.1.p1
LSTA.24115.1	transdecoder	three_prime_UTR	1741	4084	.	+	.	ID=LSTA.24115.1.p1.utr3p1;Parent=LSTA.24115.1.p1
# refined start codon: 2 -> 269 (score: 1.101)
LSTA.24116.1	transdecoder	gene	1	4898	.	+	.	ID=GENE.LSTA.24116.1~~LSTA.24116.1.p1;Name=ORF%20type%3Acomplete%20len%3A802%20%28%2B%29%2Cscore%3D250.40%2Clcl%7CNW_013216831.1_prot_XP_013072537.1_10665%7C49.449%7C6.83e-103
LSTA.24116.1	transdecoder	mRNA	1	4898	.	+	.	ID=LSTA.24116.1.p1;Parent=GENE.LSTA.24116.1~~LSTA.24116.1.p1;Name=ORF%20type%3Acomplete%20len%3A802%20%28%2B%29%2Cscore%3D250.40%2Clcl%7CNW_013216831.1_prot_XP_013072537.1_10665%7C49.449%7C6.83e-103
LSTA.24116.1	transdecoder	five_prime_UTR	1	268	.	+	.	ID=LSTA.24116.1.p1.utr5p1;Parent=LSTA.24116.1.p1
LSTA.24116.1	transdecoder	exon	1	4898	.	+	.	ID=LSTA.24116.1.p1.exon1;Parent=LSTA.24116.1.p1
LSTA.24116.1	transdecoder	CDS	269	2407	.	+	0	ID=cds.LSTA.24116.1.p1;Parent=LSTA.24116.1.p1
LSTA.24116.1	transdecoder	three_prime_UTR	2408	4898	.	+	.	ID=LSTA.24116.1.p1.utr3p1;Parent=LSTA.24116.1.p1
LSTA.24118.1	transdecoder	gene	1	454	.	+	.	ID=GENE.LSTA.24118.1~~LSTA.24118.1.p1;Name=ORF%20type%3A5prime_partial%20len%3A100%20%28%2B%29%2Cscore%3D12.31%2Clcl%7CNW_013232023.1_prot_XP_013073633.1_11636%7C51.000%7C8.58e-22
LSTA.24118.1	transdecoder	mRNA	1	454	.	+	.	ID=LSTA.24118.1.p1;Parent=GENE.LSTA.24118.1~~LSTA.24118.1.p1;Name=ORF%20type%3A5prime_partial%20len%3A100%20%28%2B%29%2Cscore%3D12.31%2Clcl%7CNW_013232023.1_prot_XP_013073633.1_11636%7C51.000%7C8.58e-22
LSTA.24118.1	transdecoder	exon	1	454	.	+	.	ID=LSTA.24118.1.p1.exon1;Parent=LSTA.24118.1.p1
LSTA.24118.1	transdecoder	CDS	1	300	.	+	0	ID=cds.LSTA.24118.1.p1;Parent=LSTA.24118.1.p1
LSTA.24118.1	transdecoder	three_prime_UTR	301	454	.	+	.	ID=LSTA.24118.1.p1.utr3p1;Parent=LSTA.24118.1.p1
LSTA.24122.1	transdecoder	gene	1	1258	.	+	.	ID=GENE.LSTA.24122.1~~LSTA.24122.1.p1;Name=ORF%20type%3Acomplete%20len%3A146%20%28%2B%29%2Cscore%3D21.27%2Clcl%7CNW_013330078.1_prot_XP_013080611.1_17802%7C84.328%7C6.88e-84
LSTA.24122.1	transdecoder	mRNA	1	1258	.	+	.	ID=LSTA.24122.1.p1;Parent=GENE.LSTA.24122.1~~LSTA.24122.1.p1;Name=ORF%20type%3Acomplete%20len%3A146%20%28%2B%29%2Cscore%3D21.27%2Clcl%7CNW_013330078.1_prot_XP_013080611.1_17802%7C84.328%7C6.88e-84
LSTA.24122.1	transdecoder	five_prime_UTR	1	153	.	+	.	ID=LSTA.24122.1.p1.utr5p1;Parent=LSTA.24122.1.p1
LSTA.24122.1	transdecoder	exon	1	1258	.	+	.	ID=LSTA.24122.1.p1.exon1;Parent=LSTA.24122.1.p1
LSTA.24122.1	transdecoder	CDS	154	591	.	+	0	ID=cds.LSTA.24122.1.p1;Parent=LSTA.24122.1.p1
LSTA.24122.1	transdecoder	three_prime_UTR	592	1258	.	+	.	ID=LSTA.24122.1.p1.utr3p1;Parent=LSTA.24122.1.p1
LSTA.24122.2	transdecoder	gene	1	1162	.	+	.	ID=GENE.LSTA.24122.2~~LSTA.24122.2.p1;Name=ORF%20type%3Acomplete%20len%3A146%20%28%2B%29%2Cscore%3D24.38%2Clcl%7CNW_013330078.1_prot_XP_013080611.1_17802%7C84.328%7C5.84e-84
LSTA.24122.2	transdecoder	mRNA	1	1162	.	+	.	ID=LSTA.24122.2.p1;Parent=GENE.LSTA.24122.2~~LSTA.24122.2.p1;Name=ORF%20type%3Acomplete%20len%3A146%20%28%2B%29%2Cscore%3D24.38%2Clcl%7CNW_013330078.1_prot_XP_013080611.1_17802%7C84.328%7C5.84e-84
LSTA.24122.2	transdecoder	five_prime_UTR	1	153	.	+	.	ID=LSTA.24122.2.p1.utr5p1;Parent=LSTA.24122.2.p1
LSTA.24122.2	transdecoder	exon	1	1162	.	+	.	ID=LSTA.24122.2.p1.exon1;Parent=LSTA.24122.2.p1
LSTA.24122.2	transdecoder	CDS	154	591	.	+	0	ID=cds.LSTA.24122.2.p1;Parent=LSTA.24122.2.p1
LSTA.24122.2	transdecoder	three_prime_UTR	592	1162	.	+	.	ID=LSTA.24122.2.p1.utr3p1;Parent=LSTA.24122.2.p1
LSTA.24126.1	transdecoder	gene	1	1063	.	+	.	ID=GENE.LSTA.24126.1~~LSTA.24126.1.p1;Name=ORF%20type%3A3prime_partial%20len%3A319%20%28%2B%29%2Cscore%3D85.74%2Clcl%7CNW_004797826.1_prot_XP_012942647.1_20025%7C42.357%7C1.46e-80%2CMethyltransf_31%7CPF13847.6%7C4.6e-20%2CMethyltransf_12%7CPF08242.12%7C2e-15%2CMethyltransf_11%7CPF08241.12%7C3.3e-14%2CMethyltransf_25%7CPF13649.6%7C5.2e-14%2CMethyltransf_23%7CPF13489.6%7C9.2e-09%2CMethyltransf_4%7CPF02390.17%7C1.1e-05%2CMTS%7CPF05175.14%7C5.7e-05%2CUbie_methyltran%7CPF01209.18%7C0.00053%2CPrmA%7CPF06325.13%7C0.0058%2CDUF938%7CPF06080.12%7C8.6e%2B02%2CDUF938%7CPF06080.12%7C0.037%2CDimerisation%7CPF08100.11%7C0.21%2CPCMT%7CPF01135.19%7C0.17%2CMethyltransf_24%7CPF13578.6%7C0.3
LSTA.24126.1	transdecoder	mRNA	1	1063	.	+	.	ID=LSTA.24126.1.p1;Parent=GENE.LSTA.24126.1~~LSTA.24126.1.p1;Name=ORF%20type%3A3prime_partial%20len%3A319%20%28%2B%29%2Cscore%3D85.74%2Clcl%7CNW_004797826.1_prot_XP_012942647.1_20025%7C42.357%7C1.46e-80%2CMethyltransf_31%7CPF13847.6%7C4.6e-20%2CMethyltransf_12%7CPF08242.12%7C2e-15%2CMethyltransf_11%7CPF08241.12%7C3.3e-14%2CMethyltransf_25%7CPF13649.6%7C5.2e-14%2CMethyltransf_23%7CPF13489.6%7C9.2e-09%2CMethyltransf_4%7CPF02390.17%7C1.1e-05%2CMTS%7CPF05175.14%7C5.7e-05%2CUbie_methyltran%7CPF01209.18%7C0.00053%2CPrmA%7CPF06325.13%7C0.0058%2CDUF938%7CPF06080.12%7C8.6e%2B02%2CDUF938%7CPF06080.12%7C0.037%2CDimerisation%7CPF08100.11%7C0.21%2CPCMT%7CPF01135.19%7C0.17%2CMethyltransf_24%7CPF13578.6%7C0.3
LSTA.24126.1	transdecoder	five_prime_UTR	1	109	.	+	.	ID=LSTA.24126.1.p1.utr5p1;Parent=LSTA.24126.1.p1
LSTA.24126.1	transdecoder	exon	1	1063	.	+	.	ID=LSTA.24126.1.p1.exon1;Parent=LSTA.24126.1.p1
LSTA.24126.1	transdecoder	CDS	110	1063	.	+	0	ID=cds.LSTA.24126.1.p1;Parent=LSTA.24126.1.p1
LSTA.24128.1	transdecoder	gene	1	1174	.	+	.	ID=GENE.LSTA.24128.1~~LSTA.24128.1.p1;Name=ORF%20type%3A5prime_partial%20len%3A363%20%28%2B%29%2Cscore%3D51.72%2Clcl%7CNW_013422676.1_prot_XP_013087612.1_24048%7C73.121%7C5.90e-176%2CMFS_1%7CPF07690.16%7C7.1e-20%2CMFS_1%7CPF07690.16%7C0.13%2COATP%7CPF03137.20%7C0.015%2CSUR7%7CPF06687.12%7C0.012%2CSUR7%7CPF06687.12%7C3.3e%2B03%2CTMEM154%7CPF15102.6%7C0.34%2CTMEM154%7CPF15102.6%7C4.5e%2B03
LSTA.24128.1	transdecoder	mRNA	1	1174	.	+	.	ID=LSTA.24128.1.p1;Parent=GENE.LSTA.24128.1~~LSTA.24128.1.p1;Name=ORF%20type%3A5prime_partial%20len%3A363%20%28%2B%29%2Cscore%3D51.72%2Clcl%7CNW_013422676.1_prot_XP_013087612.1_24048%7C73.121%7C5.90e-176%2CMFS_1%7CPF07690.16%7C7.1e-20%2CMFS_1%7CPF07690.16%7C0.13%2COATP%7CPF03137.20%7C0.015%2CSUR7%7CPF06687.12%7C0.012%2CSUR7%7CPF06687.12%7C3.3e%2B03%2CTMEM154%7CPF15102.6%7C0.34%2CTMEM154%7CPF15102.6%7C4.5e%2B03
LSTA.24128.1	transdecoder	exon	1	1174	.	+	.	ID=LSTA.24128.1.p1.exon1;Parent=LSTA.24128.1.p1
LSTA.24128.1	transdecoder	CDS	1	1089	.	+	0	ID=cds.LSTA.24128.1.p1;Parent=LSTA.24128.1.p1
LSTA.24128.1	transdecoder	three_prime_UTR	1090	1174	.	+	.	ID=LSTA.24128.1.p1.utr3p1;Parent=LSTA.24128.1.p1
LSTA.24130.1	transdecoder	gene	1	704	.	+	.	ID=GENE.LSTA.24130.1~~LSTA.24130.1.p1;Name=ORF%20type%3A5prime_partial%20len%3A105%20%28%2B%29%2Cscore%3D12.75%2Clcl%7CNW_013194255.1_prot_XP_013070195.1_8576%7C65.385%7C1.77e-46
LSTA.24130.1	transdecoder	mRNA	1	704	.	+	.	ID=LSTA.24130.1.p1;Parent=GENE.LSTA.24130.1~~LSTA.24130.1.p1;Name=ORF%20type%3A5prime_partial%20len%3A105%20%28%2B%29%2Cscore%3D12.75%2Clcl%7CNW_013194255.1_prot_XP_013070195.1_8576%7C65.385%7C1.77e-46
LSTA.24130.1	transdecoder	exon	1	704	.	+	.	ID=LSTA.24130.1.p1.exon1;Parent=LSTA.24130.1.p1
LSTA.24130.1	transdecoder	CDS	2	316	.	+	0	ID=cds.LSTA.24130.1.p1;Parent=LSTA.24130.1.p1
LSTA.24130.1	transdecoder	three_prime_UTR	317	704	.	+	.	ID=LSTA.24130.1.p1.utr3p1;Parent=LSTA.24130.1.p1
LSTA.24132.1	transdecoder	gene	1	3402	.	+	.	ID=GENE.LSTA.24132.1~~LSTA.24132.1.p1;Name=ORF%20type%3A5prime_partial%20len%3A607%20%28%2B%29%2Cscore%3D164.34%2Clcl%7CNW_013508064.1_prot_XP_013063269.1_34955%7C58.251%7C0.0%2CPkinase%7CPF00069.25%7C4.4e-68%2CPkinase_Tyr%7CPF07714.17%7C1.1e-35%2CI-set%7CPF07679.16%7C1.2e-20%2CIg_3%7CPF13927.6%7C9.5e%2B03%2CIg_3%7CPF13927.6%7C2.5e%2B03%2CIg_3%7CPF13927.6%7C8.2e-10%2Cig%7CPF00047.25%7C1.1e%2B03%2Cig%7CPF00047.25%7C1.2e-07%2CIg_2%7CPF13895.6%7C8.2e-06%2CKdo%7CPF06293.14%7C0.00043%2CV-set%7CPF07686.17%7C3.1e%2B03%2CV-set%7CPF07686.17%7C0.0024%2CKinase-like%7CPF14531.6%7C0.083%2CGREB1%7CPF15782.5%7C6.5
LSTA.24132.1	transdecoder	mRNA	1	3402	.	+	.	ID=LSTA.24132.1.p1;Parent=GENE.LSTA.24132.1~~LSTA.24132.1.p1;Name=ORF%20type%3A5prime_partial%20len%3A607%20%28%2B%29%2Cscore%3D164.34%2Clcl%7CNW_013508064.1_prot_XP_013063269.1_34955%7C58.251%7C0.0%2CPkinase%7CPF00069.25%7C4.4e-68%2CPkinase_Tyr%7CPF07714.17%7C1.1e-35%2CI-set%7CPF07679.16%7C1.2e-20%2CIg_3%7CPF13927.6%7C9.5e%2B03%2CIg_3%7CPF13927.6%7C2.5e%2B03%2CIg_3%7CPF13927.6%7C8.2e-10%2Cig%7CPF00047.25%7C1.1e%2B03%2Cig%7CPF00047.25%7C1.2e-07%2CIg_2%7CPF13895.6%7C8.2e-06%2CKdo%7CPF06293.14%7C0.00043%2CV-set%7CPF07686.17%7C3.1e%2B03%2CV-set%7CPF07686.17%7C0.0024%2CKinase-like%7CPF14531.6%7C0.083%2CGREB1%7CPF15782.5%7C6.5
LSTA.24132.1	transdecoder	exon	1	3402	.	+	.	ID=LSTA.24132.1.p1.exon1;Parent=LSTA.24132.1.p1
LSTA.24132.1	transdecoder	CDS	3	1823	.	+	0	ID=cds.LSTA.24132.1.p1;Parent=LSTA.24132.1.p1
LSTA.24132.1	transdecoder	three_prime_UTR	1824	3402	.	+	.	ID=LSTA.24132.1.p1.utr3p1;Parent=LSTA.24132.1.p1
LSTA.24134.1	transdecoder	gene	1	1707	.	+	.	ID=GENE.LSTA.24134.1~~LSTA.24134.1.p1;Name=ORF%20type%3Acomplete%20len%3A373%20%28%2B%29%2Cscore%3D61.16%2Clcl%7CNW_004797606.1_prot_XP_005102778.2_15572%7C35.154%7C1.99e-45%2CAIG1%7CPF04548.16%7C1.2e-31%2CMMR_HSR1%7CPF01926.23%7C8e-05%2CMMR_HSR1%7CPF01926.23%7C1.6e%2B02%2CDynamin_N%7CPF00350.23%7C0.31%2CDynamin_N%7CPF00350.23%7C2.6%2CDynamin_N%7CPF00350.23%7C6.6e%2B02%2CDUF1129%7CPF06570.11%7C0.039%2CdCache_2%7CPF08269.11%7C0.48%2CSeptin%7CPF00735.18%7C0.55%2CSeptin%7CPF00735.18%7C9.6e%2B02%2CSeptin%7CPF00735.18%7C3.3e%2B03
LSTA.24134.1	transdecoder	mRNA	1	1707	.	+	.	ID=LSTA.24134.1.p1;Parent=GENE.LSTA.24134.1~~LSTA.24134.1.p1;Name=ORF%20type%3Acomplete%20len%3A373%20%28%2B%29%2Cscore%3D61.16%2Clcl%7CNW_004797606.1_prot_XP_005102778.2_15572%7C35.154%7C1.99e-45%2CAIG1%7CPF04548.16%7C1.2e-31%2CMMR_HSR1%7CPF01926.23%7C8e-05%2CMMR_HSR1%7CPF01926.23%7C1.6e%2B02%2CDynamin_N%7CPF00350.23%7C0.31%2CDynamin_N%7CPF00350.23%7C2.6%2CDynamin_N%7CPF00350.23%7C6.6e%2B02%2CDUF1129%7CPF06570.11%7C0.039%2CdCache_2%7CPF08269.11%7C0.48%2CSeptin%7CPF00735.18%7C0.55%2CSeptin%7CPF00735.18%7C9.6e%2B02%2CSeptin%7CPF00735.18%7C3.3e%2B03
LSTA.24134.1	transdecoder	five_prime_UTR	1	345	.	+	.	ID=LSTA.24134.1.p1.utr5p1;Parent=LSTA.24134.1.p1
LSTA.24134.1	transdecoder	exon	1	1707	.	+	.	ID=LSTA.24134.1.p1.exon1;Parent=LSTA.24134.1.p1
LSTA.24134.1	transdecoder	CDS	346	1464	.	+	0	ID=cds.LSTA.24134.1.p1;Parent=LSTA.24134.1.p1
LSTA.24134.1	transdecoder	three_prime_UTR	1465	1707	.	+	.	ID=LSTA.24134.1.p1.utr3p1;Parent=LSTA.24134.1.p1
LSTA.24136.1	transdecoder	gene	1	1132	.	+	.	ID=GENE.LSTA.24136.1~~LSTA.24136.1.p1;Name=ORF%20type%3Ainternal%20len%3A378%20%28%2B%29%2Cscore%3D97.89%2Clcl%7CNW_013416747.1_prot_XP_013085796.1_22426%7C30.844%7C2.11e-41%2Clcl%7CNW_013416747.1_prot_XP_013085796.1_22426%7C31.980%7C1.10e-22%2CAIG1%7CPF04548.16%7C5.7e-33%2CAIG1%7CPF04548.16%7C3.9e%2B02%2CGETHR%7CPF05671.11%7C8.7e-05%2CDUF87%7CPF01935.17%7C0.26%2CDUF87%7CPF01935.17%7C0.43%2CMMR_HSR1%7CPF01926.23%7C0.0011%2CMMR_HSR1%7CPF01926.23%7C1.2e%2B03%2CDUF815%7CPF05673.13%7C0.66%2CDUF815%7CPF05673.13%7C3.1e%2B02%2CNACHT%7CPF05729.12%7C11%2CNACHT%7CPF05729.12%7C5.9e%2B03%2CNACHT%7CPF05729.12%7C54%2CRsgA_GTPase%7CPF03193.16%7C0.24%2CAAA_7%7CPF12775.7%7C0.21%2CDynamin_N%7CPF00350.23%7C1.9%2CDynamin_N%7CPF00350.23%7C5.6e%2B02%2CDynamin_N%7CPF00350.23%7C3.2e%2B03
LSTA.24136.1	transdecoder	mRNA	1	1132	.	+	.	ID=LSTA.24136.1.p1;Parent=GENE.LSTA.24136.1~~LSTA.24136.1.p1;Name=ORF%20type%3Ainternal%20len%3A378%20%28%2B%29%2Cscore%3D97.89%2Clcl%7CNW_013416747.1_prot_XP_013085796.1_22426%7C30.844%7C2.11e-41%2Clcl%7CNW_013416747.1_prot_XP_013085796.1_22426%7C31.980%7C1.10e-22%2CAIG1%7CPF04548.16%7C5.7e-33%2CAIG1%7CPF04548.16%7C3.9e%2B02%2CGETHR%7CPF05671.11%7C8.7e-05%2CDUF87%7CPF01935.17%7C0.26%2CDUF87%7CPF01935.17%7C0.43%2CMMR_HSR1%7CPF01926.23%7C0.0011%2CMMR_HSR1%7CPF01926.23%7C1.2e%2B03%2CDUF815%7CPF05673.13%7C0.66%2CDUF815%7CPF05673.13%7C3.1e%2B02%2CNACHT%7CPF05729.12%7C11%2CNACHT%7CPF05729.12%7C5.9e%2B03%2CNACHT%7CPF05729.12%7C54%2CRsgA_GTPase%7CPF03193.16%7C0.24%2CAAA_7%7CPF12775.7%7C0.21%2CDynamin_N%7CPF00350.23%7C1.9%2CDynamin_N%7CPF00350.23%7C5.6e%2B02%2CDynamin_N%7CPF00350.23%7C3.2e%2B03
LSTA.24136.1	transdecoder	exon	1	1132	.	+	.	ID=LSTA.24136.1.p1.exon1;Parent=LSTA.24136.1.p1
LSTA.24136.1	transdecoder	CDS	2	1132	.	+	0	ID=cds.LSTA.24136.1.p1;Parent=LSTA.24136.1.p1
LSTA.24137.1	transdecoder	gene	1	1452	.	+	.	ID=GENE.LSTA.24137.1~~LSTA.24137.1.p1;Name=ORF%20type%3A5prime_partial%20len%3A292%20%28%2B%29%2Cscore%3D53.29%2Clcl%7CNW_013435034.1_prot_XP_013090834.1_26905%7C62.199%7C1.39e-139%2CPeptidase_M2%7CPF01401.18%7C1.6e-119
LSTA.24137.1	transdecoder	mRNA	1	1452	.	+	.	ID=LSTA.24137.1.p1;Parent=GENE.LSTA.24137.1~~LSTA.24137.1.p1;Name=ORF%20type%3A5prime_partial%20len%3A292%20%28%2B%29%2Cscore%3D53.29%2Clcl%7CNW_013435034.1_prot_XP_013090834.1_26905%7C62.199%7C1.39e-139%2CPeptidase_M2%7CPF01401.18%7C1.6e-119
LSTA.24137.1	transdecoder	exon	1	1452	.	+	.	ID=LSTA.24137.1.p1.exon1;Parent=LSTA.24137.1.p1
LSTA.24137.1	transdecoder	CDS	3	878	.	+	0	ID=cds.LSTA.24137.1.p1;Parent=LSTA.24137.1.p1
LSTA.24137.1	transdecoder	three_prime_UTR	879	1452	.	+	.	ID=LSTA.24137.1.p1.utr3p1;Parent=LSTA.24137.1.p1
LSTA.24137.1	transdecoder	gene	1	1452	.	+	.	ID=GENE.LSTA.24137.1~~LSTA.24137.1.p2;Name=ORF%20type%3A3prime_partial%20len%3A103%20%28%2B%29%2Cscore%3D-31.94%2Clcl%7CNC_043026.1_prot_XP_029653607.1_21479%7C56.522%7C9.98e-21%2Clcl%7CNC_043026.1_prot_XP_029653607.1_21479%7C52.577%7C4.93e-20%2Clcl%7CNC_043026.1_prot_XP_029653607.1_21479%7C52.041%7C1.65e-19%2Clcl%7CNC_043026.1_prot_XP_029653607.1_21479%7C52.041%7C1.65e-19%2Clcl%7CNC_043026.1_prot_XP_029653607.1_21479%7C52.041%7C1.65e-19%2Clcl%7CNC_043026.1_prot_XP_029653607.1_21479%7C55.952%7C6.86e-18%2Clcl%7CNC_043026.1_prot_XP_029653607.1_21479%7C52.222%7C1.02e-16%2CPsbM%7CPF05151.12%7C0.18%2CPsbM%7CPF05151.12%7C22%2CPsbM%7CPF05151.12%7C36%2CPsbM%7CPF05151.12%7C69%2CPsbM%7CPF05151.12%7C40%2CPsbM%7CPF05151.12%7C40%2CPsbM%7CPF05151.12%7C34%2CPsbM%7CPF05151.12%7C43%2CPsbM%7CPF05151.12%7C41%2CIMCp%7CPF12314.8%7C6.3e%2B02%2CEhbp%7CPF10622.9%7C9.7e%2B03
LSTA.24137.1	transdecoder	mRNA	1	1452	.	+	.	ID=LSTA.24137.1.p2;Parent=GENE.LSTA.24137.1~~LSTA.24137.1.p2;Name=ORF%20type%3A3prime_partial%20len%3A103%20%28%2B%29%2Cscore%3D-31.94%2Clcl%7CNC_043026.1_prot_XP_029653607.1_21479%7C56.522%7C9.98e-21%2Clcl%7CNC_043026.1_prot_XP_029653607.1_21479%7C52.577%7C4.93e-20%2Clcl%7CNC_043026.1_prot_XP_029653607.1_21479%7C52.041%7C1.65e-19%2Clcl%7CNC_043026.1_prot_XP_029653607.1_21479%7C52.041%7C1.65e-19%2Clcl%7CNC_043026.1_prot_XP_029653607.1_21479%7C52.041%7C1.65e-19%2Clcl%7CNC_043026.1_prot_XP_029653607.1_21479%7C55.952%7C6.86e-18%2Clcl%7CNC_043026.1_prot_XP_029653607.1_21479%7C52.222%7C1.02e-16%2CPsbM%7CPF05151.12%7C0.18%2CPsbM%7CPF05151.12%7C22%2CPsbM%7CPF05151.12%7C36%2CPsbM%7CPF05151.12%7C69%2CPsbM%7CPF05151.12%7C40%2CPsbM%7CPF05151.12%7C40%2CPsbM%7CPF05151.12%7C34%2CPsbM%7CPF05151.12%7C43%2CPsbM%7CPF05151.12%7C41%2CIMCp%7CPF12314.8%7C6.3e%2B02%2CEhbp%7CPF10622.9%7C9.7e%2B03
LSTA.24137.1	transdecoder	five_prime_UTR	1	1144	.	+	.	ID=LSTA.24137.1.p2.utr5p1;Parent=LSTA.24137.1.p2
LSTA.24137.1	transdecoder	exon	1	1452	.	+	.	ID=LSTA.24137.1.p2.exon1;Parent=LSTA.24137.1.p2
LSTA.24137.1	transdecoder	CDS	1145	1450	.	+	0	ID=cds.LSTA.24137.1.p2;Parent=LSTA.24137.1.p2
LSTA.24138.1	transdecoder	gene	1	881	.	+	.	ID=GENE.LSTA.24138.1~~LSTA.24138.1.p1;Name=ORF%20type%3A5prime_partial%20len%3A230%20%28%2B%29%2Cscore%3D73.97%2Clcl%7CNW_013494804.1_prot_XP_013061047.1_32990%7C59.712%7C9.02e-38%2CRRM_1%7CPF00076.22%7C0.0008
LSTA.24138.1	transdecoder	mRNA	1	881	.	+	.	ID=LSTA.24138.1.p1;Parent=GENE.LSTA.24138.1~~LSTA.24138.1.p1;Name=ORF%20type%3A5prime_partial%20len%3A230%20%28%2B%29%2Cscore%3D73.97%2Clcl%7CNW_013494804.1_prot_XP_013061047.1_32990%7C59.712%7C9.02e-38%2CRRM_1%7CPF00076.22%7C0.0008
LSTA.24138.1	transdecoder	exon	1	881	.	+	.	ID=LSTA.24138.1.p1.exon1;Parent=LSTA.24138.1.p1
LSTA.24138.1	transdecoder	CDS	1	690	.	+	0	ID=cds.LSTA.24138.1.p1;Parent=LSTA.24138.1.p1
LSTA.24138.1	transdecoder	three_prime_UTR	691	881	.	+	.	ID=LSTA.24138.1.p1.utr3p1;Parent=LSTA.24138.1.p1
LSTA.2414.1	transdecoder	gene	1	3014	.	-	.	ID=GENE.LSTA.2414.1~~LSTA.2414.1.p1;Name=ORF%20type%3Acomplete%20len%3A368%20%28-%29%2Cscore%3D70.46%2Clcl%7CNW_013193679.1_prot_XP_013065208.1_4121%7C33.077%7C1.69e-40%2CLectin_C%7CPF00059.21%7C2.7e-08
LSTA.2414.1	transdecoder	mRNA	1	3014	.	-	.	ID=LSTA.2414.1.p1;Parent=GENE.LSTA.2414.1~~LSTA.2414.1.p1;Name=ORF%20type%3Acomplete%20len%3A368%20%28-%29%2Cscore%3D70.46%2Clcl%7CNW_013193679.1_prot_XP_013065208.1_4121%7C33.077%7C1.69e-40%2CLectin_C%7CPF00059.21%7C2.7e-08
LSTA.2414.1	transdecoder	five_prime_UTR	2495	3014	.	-	.	ID=LSTA.2414.1.p1.utr5p1;Parent=LSTA.2414.1.p1
LSTA.2414.1	transdecoder	exon	1	3014	.	-	.	ID=LSTA.2414.1.p1.exon1;Parent=LSTA.2414.1.p1
LSTA.2414.1	transdecoder	CDS	1391	2494	.	-	0	ID=cds.LSTA.2414.1.p1;Parent=LSTA.2414.1.p1
LSTA.2414.1	transdecoder	three_prime_UTR	1	1390	.	-	.	ID=LSTA.2414.1.p1.utr3p1;Parent=LSTA.2414.1.p1
LSTA.24142.1	transdecoder	gene	1	2154	.	-	.	ID=GENE.LSTA.24142.1~~LSTA.24142.1.p3;Name=ORF%20type%3Acomplete%20len%3A107%20%28-%29%2Cscore%3D12.33%2CNodulin_late%7CPF07127.11%7C0.067
LSTA.24142.1	transdecoder	mRNA	1	2154	.	-	.	ID=LSTA.24142.1.p3;Parent=GENE.LSTA.24142.1~~LSTA.24142.1.p3;Name=ORF%20type%3Acomplete%20len%3A107%20%28-%29%2Cscore%3D12.33%2CNodulin_late%7CPF07127.11%7C0.067
LSTA.24142.1	transdecoder	five_prime_UTR	1051	2154	.	-	.	ID=LSTA.24142.1.p3.utr5p1;Parent=LSTA.24142.1.p3
LSTA.24142.1	transdecoder	exon	1	2154	.	-	.	ID=LSTA.24142.1.p3.exon1;Parent=LSTA.24142.1.p3
LSTA.24142.1	transdecoder	CDS	730	1050	.	-	0	ID=cds.LSTA.24142.1.p3;Parent=LSTA.24142.1.p3
LSTA.24142.1	transdecoder	three_prime_UTR	1	729	.	-	.	ID=LSTA.24142.1.p3.utr3p1;Parent=LSTA.24142.1.p3
LSTA.24142.1	transdecoder	gene	1	2154	.	+	.	ID=GENE.LSTA.24142.1~~LSTA.24142.1.p1;Name=ORF%20type%3A5prime_partial%20len%3A129%20%28%2B%29%2Cscore%3D37.93%2Clcl%7CNW_013495910.1_prot_XP_013061250.1_33160%7C48.462%7C2.80e-34%2CTNF%7CPF00229.18%7C3.9e-14%2CDHQS%7CPF01959.16%7C0.058%2CC1q%7CPF00386.21%7C0.13
LSTA.24142.1	transdecoder	mRNA	1	2154	.	+	.	ID=LSTA.24142.1.p1;Parent=GENE.LSTA.24142.1~~LSTA.24142.1.p1;Name=ORF%20type%3A5prime_partial%20len%3A129%20%28%2B%29%2Cscore%3D37.93%2Clcl%7CNW_013495910.1_prot_XP_013061250.1_33160%7C48.462%7C2.80e-34%2CTNF%7CPF00229.18%7C3.9e-14%2CDHQS%7CPF01959.16%7C0.058%2CC1q%7CPF00386.21%7C0.13
LSTA.24142.1	transdecoder	exon	1	2154	.	+	.	ID=LSTA.24142.1.p1.exon1;Parent=LSTA.24142.1.p1
LSTA.24142.1	transdecoder	CDS	3	389	.	+	0	ID=cds.LSTA.24142.1.p1;Parent=LSTA.24142.1.p1
LSTA.24142.1	transdecoder	three_prime_UTR	390	2154	.	+	.	ID=LSTA.24142.1.p1.utr3p1;Parent=LSTA.24142.1.p1
# refined start codon: 1 -> 31 (score: 0.622)
LSTA.24143.1	transdecoder	gene	1	536	.	+	.	ID=GENE.LSTA.24143.1~~LSTA.24143.1.p1;Name=ORF%20type%3A3prime_partial%20len%3A179%20%28%2B%29%2Cscore%3D23.49%2Clcl%7CNW_013495910.1_prot_XP_013061248.1_33159%7C71.098%7C3.88e-71%2CCLZ%7CPF16526.5%7C0.13%2CBNIP3%7CPF06553.12%7C1.3e%2B03%2CBNIP3%7CPF06553.12%7C0.073
LSTA.24143.1	transdecoder	mRNA	1	536	.	+	.	ID=LSTA.24143.1.p1;Parent=GENE.LSTA.24143.1~~LSTA.24143.1.p1;Name=ORF%20type%3A3prime_partial%20len%3A179%20%28%2B%29%2Cscore%3D23.49%2Clcl%7CNW_013495910.1_prot_XP_013061248.1_33159%7C71.098%7C3.88e-71%2CCLZ%7CPF16526.5%7C0.13%2CBNIP3%7CPF06553.12%7C1.3e%2B03%2CBNIP3%7CPF06553.12%7C0.073
LSTA.24143.1	transdecoder	five_prime_UTR	1	30	.	+	.	ID=LSTA.24143.1.p1.utr5p1;Parent=LSTA.24143.1.p1
LSTA.24143.1	transdecoder	exon	1	536	.	+	.	ID=LSTA.24143.1.p1.exon1;Parent=LSTA.24143.1.p1
LSTA.24143.1	transdecoder	CDS	31	534	.	+	0	ID=cds.LSTA.24143.1.p1;Parent=LSTA.24143.1.p1
LSTA.24144.1	transdecoder	gene	1	1323	.	+	.	ID=GENE.LSTA.24144.1~~LSTA.24144.1.p1;Name=ORF%20type%3Acomplete%20len%3A136%20%28%2B%29%2Cscore%3D-9.78%2Clcl%7CNW_014653285.1_prot_XP_014791260.1_311%7C28.148%7C2.79e-09%2Clcl%7CNW_014653285.1_prot_XP_014791260.1_311%7C27.559%7C8.48e-07%2CPVL_ORF50%7CPF07768.11%7C44%2CPVL_ORF50%7CPF07768.11%7C11%2CPVL_ORF50%7CPF07768.11%7C3e%2B02%2CPVL_ORF50%7CPF07768.11%7C3.6e%2B02
LSTA.24144.1	transdecoder	mRNA	1	1323	.	+	.	ID=LSTA.24144.1.p1;Parent=GENE.LSTA.24144.1~~LSTA.24144.1.p1;Name=ORF%20type%3Acomplete%20len%3A136%20%28%2B%29%2Cscore%3D-9.78%2Clcl%7CNW_014653285.1_prot_XP_014791260.1_311%7C28.148%7C2.79e-09%2Clcl%7CNW_014653285.1_prot_XP_014791260.1_311%7C27.559%7C8.48e-07%2CPVL_ORF50%7CPF07768.11%7C44%2CPVL_ORF50%7CPF07768.11%7C11%2CPVL_ORF50%7CPF07768.11%7C3e%2B02%2CPVL_ORF50%7CPF07768.11%7C3.6e%2B02
LSTA.24144.1	transdecoder	five_prime_UTR	1	702	.	+	.	ID=LSTA.24144.1.p1.utr5p1;Parent=LSTA.24144.1.p1
LSTA.24144.1	transdecoder	exon	1	1323	.	+	.	ID=LSTA.24144.1.p1.exon1;Parent=LSTA.24144.1.p1
LSTA.24144.1	transdecoder	CDS	703	1110	.	+	0	ID=cds.LSTA.24144.1.p1;Parent=LSTA.24144.1.p1
LSTA.24144.1	transdecoder	three_prime_UTR	1111	1323	.	+	.	ID=LSTA.24144.1.p1.utr3p1;Parent=LSTA.24144.1.p1
LSTA.24144.2	transdecoder	gene	1	1319	.	+	.	ID=GENE.LSTA.24144.2~~LSTA.24144.2.p1;Name=ORF%20type%3Acomplete%20len%3A124%20%28%2B%29%2Cscore%3D-7.46%2Clcl%7CNW_013193773.1_prot_XP_013065755.1_4611%7C29.508%7C1.88e-08%2CPVL_ORF50%7CPF07768.11%7C35%2CPVL_ORF50%7CPF07768.11%7C9.4%2CPVL_ORF50%7CPF07768.11%7C64
LSTA.24144.2	transdecoder	mRNA	1	1319	.	+	.	ID=LSTA.24144.2.p1;Parent=GENE.LSTA.24144.2~~LSTA.24144.2.p1;Name=ORF%20type%3Acomplete%20len%3A124%20%28%2B%29%2Cscore%3D-7.46%2Clcl%7CNW_013193773.1_prot_XP_013065755.1_4611%7C29.508%7C1.88e-08%2CPVL_ORF50%7CPF07768.11%7C35%2CPVL_ORF50%7CPF07768.11%7C9.4%2CPVL_ORF50%7CPF07768.11%7C64
LSTA.24144.2	transdecoder	five_prime_UTR	1	734	.	+	.	ID=LSTA.24144.2.p1.utr5p1;Parent=LSTA.24144.2.p1
LSTA.24144.2	transdecoder	exon	1	1319	.	+	.	ID=LSTA.24144.2.p1.exon1;Parent=LSTA.24144.2.p1
LSTA.24144.2	transdecoder	CDS	735	1106	.	+	0	ID=cds.LSTA.24144.2.p1;Parent=LSTA.24144.2.p1
LSTA.24144.2	transdecoder	three_prime_UTR	1107	1319	.	+	.	ID=LSTA.24144.2.p1.utr3p1;Parent=LSTA.24144.2.p1
LSTA.24144.3	transdecoder	gene	1	1287	.	+	.	ID=GENE.LSTA.24144.3~~LSTA.24144.3.p1;Name=ORF%20type%3Acomplete%20len%3A124%20%28%2B%29%2Cscore%3D-7.46%2Clcl%7CNW_013193773.1_prot_XP_013065755.1_4611%7C29.508%7C1.88e-08%2CPVL_ORF50%7CPF07768.11%7C35%2CPVL_ORF50%7CPF07768.11%7C9.4%2CPVL_ORF50%7CPF07768.11%7C64
LSTA.24144.3	transdecoder	mRNA	1	1287	.	+	.	ID=LSTA.24144.3.p1;Parent=GENE.LSTA.24144.3~~LSTA.24144.3.p1;Name=ORF%20type%3Acomplete%20len%3A124%20%28%2B%29%2Cscore%3D-7.46%2Clcl%7CNW_013193773.1_prot_XP_013065755.1_4611%7C29.508%7C1.88e-08%2CPVL_ORF50%7CPF07768.11%7C35%2CPVL_ORF50%7CPF07768.11%7C9.4%2CPVL_ORF50%7CPF07768.11%7C64
LSTA.24144.3	transdecoder	five_prime_UTR	1	702	.	+	.	ID=LSTA.24144.3.p1.utr5p1;Parent=LSTA.24144.3.p1
LSTA.24144.3	transdecoder	exon	1	1287	.	+	.	ID=LSTA.24144.3.p1.exon1;Parent=LSTA.24144.3.p1
LSTA.24144.3	transdecoder	CDS	703	1074	.	+	0	ID=cds.LSTA.24144.3.p1;Parent=LSTA.24144.3.p1
LSTA.24144.3	transdecoder	three_prime_UTR	1075	1287	.	+	.	ID=LSTA.24144.3.p1.utr3p1;Parent=LSTA.24144.3.p1
LSTA.24148.1	transdecoder	gene	1	1584	.	-	.	ID=GENE.LSTA.24148.1~~LSTA.24148.1.p1;Name=ORF%20type%3A5prime_partial%20len%3A243%20%28-%29%2Cscore%3D91.77%2Clcl%7CNW_013193913.1_prot_XP_013067042.1_5750%7C68.313%7C2.18e-95%2CHomeodomain%7CPF00046.29%7C2.2e-17%2CHomeobox_KN%7CPF05920.11%7C0.049%2CANAPC_CDC26%7CPF10471.9%7C0.56%2CANAPC_CDC26%7CPF10471.9%7C4.1e%2B03
LSTA.24148.1	transdecoder	mRNA	1	1584	.	-	.	ID=LSTA.24148.1.p1;Parent=GENE.LSTA.24148.1~~LSTA.24148.1.p1;Name=ORF%20type%3A5prime_partial%20len%3A243%20%28-%29%2Cscore%3D91.77%2Clcl%7CNW_013193913.1_prot_XP_013067042.1_5750%7C68.313%7C2.18e-95%2CHomeodomain%7CPF00046.29%7C2.2e-17%2CHomeobox_KN%7CPF05920.11%7C0.049%2CANAPC_CDC26%7CPF10471.9%7C0.56%2CANAPC_CDC26%7CPF10471.9%7C4.1e%2B03
LSTA.24148.1	transdecoder	exon	1	1584	.	-	.	ID=LSTA.24148.1.p1.exon1;Parent=LSTA.24148.1.p1
LSTA.24148.1	transdecoder	CDS	856	1584	.	-	0	ID=cds.LSTA.24148.1.p1;Parent=LSTA.24148.1.p1
LSTA.24148.1	transdecoder	three_prime_UTR	1	855	.	-	.	ID=LSTA.24148.1.p1.utr3p1;Parent=LSTA.24148.1.p1
LSTA.2415.1	transdecoder	gene	1	5664	.	+	.	ID=GENE.LSTA.2415.1~~LSTA.2415.1.p1;Name=ORF%20type%3Acomplete%20len%3A205%20%28%2B%29%2Cscore%3D57.22%2Clcl%7CNW_013193679.1_prot_XP_013065203.1_4117%7C79.208%7C3.47e-113%2CCBFD_NFYB_HMF%7CPF00808.23%7C2.4e-29%2CHistone%7CPF00125.24%7C4.6e-06%2CTFIID-18kDa%7CPF02269.16%7C0.0021%2CCENP-T_C%7CPF15511.6%7C0.0032%2CTFIID_20kDa%7CPF03847.13%7C0.093%2CBromo_TP%7CPF07524.13%7C0.13
LSTA.2415.1	transdecoder	mRNA	1	5664	.	+	.	ID=LSTA.2415.1.p1;Parent=GENE.LSTA.2415.1~~LSTA.2415.1.p1;Name=ORF%20type%3Acomplete%20len%3A205%20%28%2B%29%2Cscore%3D57.22%2Clcl%7CNW_013193679.1_prot_XP_013065203.1_4117%7C79.208%7C3.47e-113%2CCBFD_NFYB_HMF%7CPF00808.23%7C2.4e-29%2CHistone%7CPF00125.24%7C4.6e-06%2CTFIID-18kDa%7CPF02269.16%7C0.0021%2CCENP-T_C%7CPF15511.6%7C0.0032%2CTFIID_20kDa%7CPF03847.13%7C0.093%2CBromo_TP%7CPF07524.13%7C0.13
LSTA.2415.1	transdecoder	five_prime_UTR	1	257	.	+	.	ID=LSTA.2415.1.p1.utr5p1;Parent=LSTA.2415.1.p1
LSTA.2415.1	transdecoder	exon	1	5664	.	+	.	ID=LSTA.2415.1.p1.exon1;Parent=LSTA.2415.1.p1
LSTA.2415.1	transdecoder	CDS	258	872	.	+	0	ID=cds.LSTA.2415.1.p1;Parent=LSTA.2415.1.p1
LSTA.2415.1	transdecoder	three_prime_UTR	873	5664	.	+	.	ID=LSTA.2415.1.p1.utr3p1;Parent=LSTA.2415.1.p1
LSTA.2415.2	transdecoder	gene	1	5721	.	+	.	ID=GENE.LSTA.2415.2~~LSTA.2415.2.p1;Name=ORF%20type%3Acomplete%20len%3A213%20%28%2B%29%2Cscore%3D57.73%2Clcl%7CNW_013193679.1_prot_XP_013065203.1_4117%7C75.829%7C8.00e-114%2CCBFD_NFYB_HMF%7CPF00808.23%7C2.6e-29%2CHistone%7CPF00125.24%7C5e-06%2CTFIID-18kDa%7CPF02269.16%7C0.0024%2CCENP-T_C%7CPF15511.6%7C0.0035%2CTFIID_20kDa%7CPF03847.13%7C0.1%2CBromo_TP%7CPF07524.13%7C0.15
LSTA.2415.2	transdecoder	mRNA	1	5721	.	+	.	ID=LSTA.2415.2.p1;Parent=GENE.LSTA.2415.2~~LSTA.2415.2.p1;Name=ORF%20type%3Acomplete%20len%3A213%20%28%2B%29%2Cscore%3D57.73%2Clcl%7CNW_013193679.1_prot_XP_013065203.1_4117%7C75.829%7C8.00e-114%2CCBFD_NFYB_HMF%7CPF00808.23%7C2.6e-29%2CHistone%7CPF00125.24%7C5e-06%2CTFIID-18kDa%7CPF02269.16%7C0.0024%2CCENP-T_C%7CPF15511.6%7C0.0035%2CTFIID_20kDa%7CPF03847.13%7C0.1%2CBromo_TP%7CPF07524.13%7C0.15
LSTA.2415.2	transdecoder	five_prime_UTR	1	311	.	+	.	ID=LSTA.2415.2.p1.utr5p1;Parent=LSTA.2415.2.p1
LSTA.2415.2	transdecoder	exon	1	5721	.	+	.	ID=LSTA.2415.2.p1.exon1;Parent=LSTA.2415.2.p1
LSTA.2415.2	transdecoder	CDS	312	950	.	+	0	ID=cds.LSTA.2415.2.p1;Parent=LSTA.2415.2.p1
LSTA.2415.2	transdecoder	three_prime_UTR	951	5721	.	+	.	ID=LSTA.2415.2.p1.utr3p1;Parent=LSTA.2415.2.p1
LSTA.24153.1	transdecoder	gene	1	2208	.	+	.	ID=GENE.LSTA.24153.1~~LSTA.24153.1.p1;Name=ORF%20type%3A3prime_partial%20len%3A484%20%28%2B%29%2Cscore%3D121.91%2Clcl%7CNW_013433906.1_prot_XP_013090518.1_26621%7C68.923%7C6.97e-133
LSTA.24153.1	transdecoder	mRNA	1	2208	.	+	.	ID=LSTA.24153.1.p1;Parent=GENE.LSTA.24153.1~~LSTA.24153.1.p1;Name=ORF%20type%3A3prime_partial%20len%3A484%20%28%2B%29%2Cscore%3D121.91%2Clcl%7CNW_013433906.1_prot_XP_013090518.1_26621%7C68.923%7C6.97e-133
LSTA.24153.1	transdecoder	five_prime_UTR	1	757	.	+	.	ID=LSTA.24153.1.p1.utr5p1;Parent=LSTA.24153.1.p1
LSTA.24153.1	transdecoder	exon	1	2208	.	+	.	ID=LSTA.24153.1.p1.exon1;Parent=LSTA.24153.1.p1
LSTA.24153.1	transdecoder	CDS	758	2206	.	+	0	ID=cds.LSTA.24153.1.p1;Parent=LSTA.24153.1.p1
LSTA.24154.1	transdecoder	gene	1	2566	.	+	.	ID=GENE.LSTA.24154.1~~LSTA.24154.1.p1;Name=ORF%20type%3A5prime_partial%20len%3A149%20%28%2B%29%2Cscore%3D14.40%2CDUF2729%7CPF10870.8%7C3.3e%2B03%2CDUF2729%7CPF10870.8%7C0.0047
LSTA.24154.1	transdecoder	mRNA	1	2566	.	+	.	ID=LSTA.24154.1.p1;Parent=GENE.LSTA.24154.1~~LSTA.24154.1.p1;Name=ORF%20type%3A5prime_partial%20len%3A149%20%28%2B%29%2Cscore%3D14.40%2CDUF2729%7CPF10870.8%7C3.3e%2B03%2CDUF2729%7CPF10870.8%7C0.0047
LSTA.24154.1	transdecoder	exon	1	2566	.	+	.	ID=LSTA.24154.1.p1.exon1;Parent=LSTA.24154.1.p1
LSTA.24154.1	transdecoder	CDS	2	448	.	+	0	ID=cds.LSTA.24154.1.p1;Parent=LSTA.24154.1.p1
LSTA.24154.1	transdecoder	three_prime_UTR	449	2566	.	+	.	ID=LSTA.24154.1.p1.utr3p1;Parent=LSTA.24154.1.p1
LSTA.24155.1	transdecoder	gene	1	2018	.	+	.	ID=GENE.LSTA.24155.1~~LSTA.24155.1.p1;Name=ORF%20type%3A3prime_partial%20len%3A587%20%28%2B%29%2Cscore%3D105.41%2Clcl%7CNW_004797845.1_prot_XP_005107158.1_20340%7C72.789%7C0.0%2CClpS%7CPF02617.17%7C7.5e-22%2Czf-UBR%7CPF02207.20%7C9.1e-21%2Czf-UBR%7CPF02207.20%7C4.8e%2B03%2CLisH%7CPF08513.11%7C0.23
LSTA.24155.1	transdecoder	mRNA	1	2018	.	+	.	ID=LSTA.24155.1.p1;Parent=GENE.LSTA.24155.1~~LSTA.24155.1.p1;Name=ORF%20type%3A3prime_partial%20len%3A587%20%28%2B%29%2Cscore%3D105.41%2Clcl%7CNW_004797845.1_prot_XP_005107158.1_20340%7C72.789%7C0.0%2CClpS%7CPF02617.17%7C7.5e-22%2Czf-UBR%7CPF02207.20%7C9.1e-21%2Czf-UBR%7CPF02207.20%7C4.8e%2B03%2CLisH%7CPF08513.11%7C0.23
LSTA.24155.1	transdecoder	five_prime_UTR	1	259	.	+	.	ID=LSTA.24155.1.p1.utr5p1;Parent=LSTA.24155.1.p1
LSTA.24155.1	transdecoder	exon	1	2018	.	+	.	ID=LSTA.24155.1.p1.exon1;Parent=LSTA.24155.1.p1
LSTA.24155.1	transdecoder	CDS	260	2017	.	+	0	ID=cds.LSTA.24155.1.p1;Parent=LSTA.24155.1.p1
LSTA.24156.1	transdecoder	gene	1	1232	.	+	.	ID=GENE.LSTA.24156.1~~LSTA.24156.1.p1;Name=ORF%20type%3Acomplete%20len%3A213%20%28%2B%29%2Cscore%3D64.67%2Clcl%7CNW_013285695.1_prot_XP_013077886.1_15401%7C68.605%7C2.95e-68%2CeIF-1a%7CPF01176.19%7C2.5e-19
LSTA.24156.1	transdecoder	mRNA	1	1232	.	+	.	ID=LSTA.24156.1.p1;Parent=GENE.LSTA.24156.1~~LSTA.24156.1.p1;Name=ORF%20type%3Acomplete%20len%3A213%20%28%2B%29%2Cscore%3D64.67%2Clcl%7CNW_013285695.1_prot_XP_013077886.1_15401%7C68.605%7C2.95e-68%2CeIF-1a%7CPF01176.19%7C2.5e-19
LSTA.24156.1	transdecoder	five_prime_UTR	1	102	.	+	.	ID=LSTA.24156.1.p1.utr5p1;Parent=LSTA.24156.1.p1
LSTA.24156.1	transdecoder	exon	1	1232	.	+	.	ID=LSTA.24156.1.p1.exon1;Parent=LSTA.24156.1.p1
LSTA.24156.1	transdecoder	CDS	103	741	.	+	0	ID=cds.LSTA.24156.1.p1;Parent=LSTA.24156.1.p1
LSTA.24156.1	transdecoder	three_prime_UTR	742	1232	.	+	.	ID=LSTA.24156.1.p1.utr3p1;Parent=LSTA.24156.1.p1
LSTA.24156.2	transdecoder	gene	1	1398	.	+	.	ID=GENE.LSTA.24156.2~~LSTA.24156.2.p1;Name=ORF%20type%3Acomplete%20len%3A213%20%28%2B%29%2Cscore%3D64.67%2Clcl%7CNW_013285695.1_prot_XP_013077886.1_15401%7C68.605%7C2.95e-68%2CeIF-1a%7CPF01176.19%7C2.5e-19
LSTA.24156.2	transdecoder	mRNA	1	1398	.	+	.	ID=LSTA.24156.2.p1;Parent=GENE.LSTA.24156.2~~LSTA.24156.2.p1;Name=ORF%20type%3Acomplete%20len%3A213%20%28%2B%29%2Cscore%3D64.67%2Clcl%7CNW_013285695.1_prot_XP_013077886.1_15401%7C68.605%7C2.95e-68%2CeIF-1a%7CPF01176.19%7C2.5e-19
LSTA.24156.2	transdecoder	five_prime_UTR	1	102	.	+	.	ID=LSTA.24156.2.p1.utr5p1;Parent=LSTA.24156.2.p1
LSTA.24156.2	transdecoder	exon	1	1398	.	+	.	ID=LSTA.24156.2.p1.exon1;Parent=LSTA.24156.2.p1
LSTA.24156.2	transdecoder	CDS	103	741	.	+	0	ID=cds.LSTA.24156.2.p1;Parent=LSTA.24156.2.p1
LSTA.24156.2	transdecoder	three_prime_UTR	742	1398	.	+	.	ID=LSTA.24156.2.p1.utr3p1;Parent=LSTA.24156.2.p1
LSTA.24157.1	transdecoder	gene	1	807	.	+	.	ID=GENE.LSTA.24157.1~~LSTA.24157.1.p2;Name=ORF%20type%3A3prime_partial%20len%3A148%20%28%2B%29%2Cscore%3D33.10%2Clcl%7CNW_004798300.1_prot_XP_005111302.1_24929%7C87.162%7C1.75e-92%2CSgf11%7CPF08209.11%7C4.1e-16%2CWCCH%7CPF03716.14%7C0.04
LSTA.24157.1	transdecoder	mRNA	1	807	.	+	.	ID=LSTA.24157.1.p2;Parent=GENE.LSTA.24157.1~~LSTA.24157.1.p2;Name=ORF%20type%3A3prime_partial%20len%3A148%20%28%2B%29%2Cscore%3D33.10%2Clcl%7CNW_004798300.1_prot_XP_005111302.1_24929%7C87.162%7C1.75e-92%2CSgf11%7CPF08209.11%7C4.1e-16%2CWCCH%7CPF03716.14%7C0.04
LSTA.24157.1	transdecoder	five_prime_UTR	1	365	.	+	.	ID=LSTA.24157.1.p2.utr5p1;Parent=LSTA.24157.1.p2
LSTA.24157.1	transdecoder	exon	1	807	.	+	.	ID=LSTA.24157.1.p2.exon1;Parent=LSTA.24157.1.p2
LSTA.24157.1	transdecoder	CDS	366	806	.	+	0	ID=cds.LSTA.24157.1.p2;Parent=LSTA.24157.1.p2
LSTA.24158.1	transdecoder	gene	1	454	.	+	.	ID=GENE.LSTA.24158.1~~LSTA.24158.1.p1;Name=ORF%20type%3A3prime_partial%20len%3A101%20%28%2B%29%2Cscore%3D17.92%2Clcl%7CNW_013433435.1_prot_XP_013090437.1_26551%7C81.000%7C4.90e-55%2CProfilin%7CPF00235.19%7C4.6e-16%2CRobl_LC7%7CPF03259.17%7C0.14
LSTA.24158.1	transdecoder	mRNA	1	454	.	+	.	ID=LSTA.24158.1.p1;Parent=GENE.LSTA.24158.1~~LSTA.24158.1.p1;Name=ORF%20type%3A3prime_partial%20len%3A101%20%28%2B%29%2Cscore%3D17.92%2Clcl%7CNW_013433435.1_prot_XP_013090437.1_26551%7C81.000%7C4.90e-55%2CProfilin%7CPF00235.19%7C4.6e-16%2CRobl_LC7%7CPF03259.17%7C0.14
LSTA.24158.1	transdecoder	five_prime_UTR	1	153	.	+	.	ID=LSTA.24158.1.p1.utr5p1;Parent=LSTA.24158.1.p1
LSTA.24158.1	transdecoder	exon	1	454	.	+	.	ID=LSTA.24158.1.p1.exon1;Parent=LSTA.24158.1.p1
LSTA.24158.1	transdecoder	CDS	154	453	.	+	0	ID=cds.LSTA.24158.1.p1;Parent=LSTA.24158.1.p1
LSTA.24158.2	transdecoder	gene	1	701	.	+	.	ID=GENE.LSTA.24158.2~~LSTA.24158.2.p1;Name=ORF%20type%3A3prime_partial%20len%3A101%20%28%2B%29%2Cscore%3D17.92%2Clcl%7CNW_013433435.1_prot_XP_013090437.1_26551%7C81.000%7C4.90e-55%2CProfilin%7CPF00235.19%7C4.6e-16%2CRobl_LC7%7CPF03259.17%7C0.14
LSTA.24158.2	transdecoder	mRNA	1	701	.	+	.	ID=LSTA.24158.2.p1;Parent=GENE.LSTA.24158.2~~LSTA.24158.2.p1;Name=ORF%20type%3A3prime_partial%20len%3A101%20%28%2B%29%2Cscore%3D17.92%2Clcl%7CNW_013433435.1_prot_XP_013090437.1_26551%7C81.000%7C4.90e-55%2CProfilin%7CPF00235.19%7C4.6e-16%2CRobl_LC7%7CPF03259.17%7C0.14
LSTA.24158.2	transdecoder	five_prime_UTR	1	400	.	+	.	ID=LSTA.24158.2.p1.utr5p1;Parent=LSTA.24158.2.p1
LSTA.24158.2	transdecoder	exon	1	701	.	+	.	ID=LSTA.24158.2.p1.exon1;Parent=LSTA.24158.2.p1
LSTA.24158.2	transdecoder	CDS	401	700	.	+	0	ID=cds.LSTA.24158.2.p1;Parent=LSTA.24158.2.p1
LSTA.2416.2	transdecoder	gene	1	3577	.	+	.	ID=GENE.LSTA.2416.2~~LSTA.2416.2.p1;Name=ORF%20type%3Acomplete%20len%3A149%20%28%2B%29%2Cscore%3D20.13%2Clcl%7CNW_013193679.1_prot_XP_013065201.1_4115%7C86.000%7C7.30e-91%2Cubiquitin%7CPF00240.23%7C3.3e-18%2CTugs%7CPF17840.1%7C8.1e-13%2CRad60-SLD%7CPF11976.8%7C7.4e-08%2CCmyb_C%7CPF09316.10%7C0.0031%2CUbiquitin_2%7CPF14560.6%7C0.22%2CUbiquitin_2%7CPF14560.6%7C3.9e%2B03
LSTA.2416.2	transdecoder	mRNA	1	3577	.	+	.	ID=LSTA.2416.2.p1;Parent=GENE.LSTA.2416.2~~LSTA.2416.2.p1;Name=ORF%20type%3Acomplete%20len%3A149%20%28%2B%29%2Cscore%3D20.13%2Clcl%7CNW_013193679.1_prot_XP_013065201.1_4115%7C86.000%7C7.30e-91%2Cubiquitin%7CPF00240.23%7C3.3e-18%2CTugs%7CPF17840.1%7C8.1e-13%2CRad60-SLD%7CPF11976.8%7C7.4e-08%2CCmyb_C%7CPF09316.10%7C0.0031%2CUbiquitin_2%7CPF14560.6%7C0.22%2CUbiquitin_2%7CPF14560.6%7C3.9e%2B03
LSTA.2416.2	transdecoder	five_prime_UTR	1	140	.	+	.	ID=LSTA.2416.2.p1.utr5p1;Parent=LSTA.2416.2.p1
LSTA.2416.2	transdecoder	exon	1	3577	.	+	.	ID=LSTA.2416.2.p1.exon1;Parent=LSTA.2416.2.p1
LSTA.2416.2	transdecoder	CDS	141	587	.	+	0	ID=cds.LSTA.2416.2.p1;Parent=LSTA.2416.2.p1
LSTA.2416.2	transdecoder	three_prime_UTR	588	3577	.	+	.	ID=LSTA.2416.2.p1.utr3p1;Parent=LSTA.2416.2.p1
LSTA.24161.1	transdecoder	gene	1	462	.	+	.	ID=GENE.LSTA.24161.1~~LSTA.24161.1.p1;Name=ORF%20type%3A5prime_partial%20len%3A144%20%28%2B%29%2Cscore%3D25.18%2Clcl%7CNW_013206763.1_prot_XP_013071679.1_9910%7C66.667%7C1.19e-58%2CDUF3293%7CPF11697.8%7C1.3e%2B03%2CDUF3293%7CPF11697.8%7C0.49
LSTA.24161.1	transdecoder	mRNA	1	462	.	+	.	ID=LSTA.24161.1.p1;Parent=GENE.LSTA.24161.1~~LSTA.24161.1.p1;Name=ORF%20type%3A5prime_partial%20len%3A144%20%28%2B%29%2Cscore%3D25.18%2Clcl%7CNW_013206763.1_prot_XP_013071679.1_9910%7C66.667%7C1.19e-58%2CDUF3293%7CPF11697.8%7C1.3e%2B03%2CDUF3293%7CPF11697.8%7C0.49
LSTA.24161.1	transdecoder	exon	1	462	.	+	.	ID=LSTA.24161.1.p1.exon1;Parent=LSTA.24161.1.p1
LSTA.24161.1	transdecoder	CDS	3	434	.	+	0	ID=cds.LSTA.24161.1.p1;Parent=LSTA.24161.1.p1
LSTA.24161.1	transdecoder	three_prime_UTR	435	462	.	+	.	ID=LSTA.24161.1.p1.utr3p1;Parent=LSTA.24161.1.p1
LSTA.24162.1	transdecoder	gene	1	2998	.	-	.	ID=GENE.LSTA.24162.1~~LSTA.24162.1.p1;Name=ORF%20type%3Acomplete%20len%3A116%20%28-%29%2Cscore%3D-37.94%2Clcl%7CNW_008708760.1_prot_XP_009054059.1_10460%7C46.903%7C8.56e-19%2Clcl%7CNW_008708760.1_prot_XP_009054059.1_10460%7C46.491%7C3.15e-18%2Clcl%7CNW_008708760.1_prot_XP_009054059.1_10460%7C45.763%7C1.33e-17%2Clcl%7CNW_008708760.1_prot_XP_009054059.1_10460%7C45.378%7C2.48e-17%2Clcl%7CNW_008708760.1_prot_XP_009054059.1_10460%7C44.828%7C2.46e-15%2Clcl%7CNW_008708760.1_prot_XP_009054059.1_10460%7C47.368%7C3.64e-14
LSTA.24162.1	transdecoder	mRNA	1	2998	.	-	.	ID=LSTA.24162.1.p1;Parent=GENE.LSTA.24162.1~~LSTA.24162.1.p1;Name=ORF%20type%3Acomplete%20len%3A116%20%28-%29%2Cscore%3D-37.94%2Clcl%7CNW_008708760.1_prot_XP_009054059.1_10460%7C46.903%7C8.56e-19%2Clcl%7CNW_008708760.1_prot_XP_009054059.1_10460%7C46.491%7C3.15e-18%2Clcl%7CNW_008708760.1_prot_XP_009054059.1_10460%7C45.763%7C1.33e-17%2Clcl%7CNW_008708760.1_prot_XP_009054059.1_10460%7C45.378%7C2.48e-17%2Clcl%7CNW_008708760.1_prot_XP_009054059.1_10460%7C44.828%7C2.46e-15%2Clcl%7CNW_008708760.1_prot_XP_009054059.1_10460%7C47.368%7C3.64e-14
LSTA.24162.1	transdecoder	five_prime_UTR	1179	2998	.	-	.	ID=LSTA.24162.1.p1.utr5p1;Parent=LSTA.24162.1.p1
LSTA.24162.1	transdecoder	exon	1	2998	.	-	.	ID=LSTA.24162.1.p1.exon1;Parent=LSTA.24162.1.p1
LSTA.24162.1	transdecoder	CDS	831	1178	.	-	0	ID=cds.LSTA.24162.1.p1;Parent=LSTA.24162.1.p1
LSTA.24162.1	transdecoder	three_prime_UTR	1	830	.	-	.	ID=LSTA.24162.1.p1.utr3p1;Parent=LSTA.24162.1.p1
LSTA.24164.1	transdecoder	gene	1	1284	.	+	.	ID=GENE.LSTA.24164.1~~LSTA.24164.1.p1;Name=ORF%20type%3Acomplete%20len%3A292%20%28%2B%29%2Cscore%3D45.74%2Clcl%7CNW_013194054.1_prot_XP_013068541.1_7106%7C82.374%7C1.32e-169%2CDUF885%7CPF05960.11%7C2e-75%2CMaf1%7CPF09174.10%7C0.047
LSTA.24164.1	transdecoder	mRNA	1	1284	.	+	.	ID=LSTA.24164.1.p1;Parent=GENE.LSTA.24164.1~~LSTA.24164.1.p1;Name=ORF%20type%3Acomplete%20len%3A292%20%28%2B%29%2Cscore%3D45.74%2Clcl%7CNW_013194054.1_prot_XP_013068541.1_7106%7C82.374%7C1.32e-169%2CDUF885%7CPF05960.11%7C2e-75%2CMaf1%7CPF09174.10%7C0.047
LSTA.24164.1	transdecoder	five_prime_UTR	1	82	.	+	.	ID=LSTA.24164.1.p1.utr5p1;Parent=LSTA.24164.1.p1
LSTA.24164.1	transdecoder	exon	1	1284	.	+	.	ID=LSTA.24164.1.p1.exon1;Parent=LSTA.24164.1.p1
LSTA.24164.1	transdecoder	CDS	83	958	.	+	0	ID=cds.LSTA.24164.1.p1;Parent=LSTA.24164.1.p1
LSTA.24164.1	transdecoder	three_prime_UTR	959	1284	.	+	.	ID=LSTA.24164.1.p1.utr3p1;Parent=LSTA.24164.1.p1
LSTA.24166.1	transdecoder	gene	1	912	.	+	.	ID=GENE.LSTA.24166.1~~LSTA.24166.1.p1;Name=ORF%20type%3Ainternal%20len%3A304%20%28%2B%29%2Cscore%3D89.14%2Clcl%7CNW_013421540.1_prot_XP_013087212.1_23695%7C55.519%7C7.96e-107%2CNERD%7CPF08378.11%7C0.0051%2CUPF0102%7CPF02021.17%7C0.097
LSTA.24166.1	transdecoder	mRNA	1	912	.	+	.	ID=LSTA.24166.1.p1;Parent=GENE.LSTA.24166.1~~LSTA.24166.1.p1;Name=ORF%20type%3Ainternal%20len%3A304%20%28%2B%29%2Cscore%3D89.14%2Clcl%7CNW_013421540.1_prot_XP_013087212.1_23695%7C55.519%7C7.96e-107%2CNERD%7CPF08378.11%7C0.0051%2CUPF0102%7CPF02021.17%7C0.097
LSTA.24166.1	transdecoder	exon	1	912	.	+	.	ID=LSTA.24166.1.p1.exon1;Parent=LSTA.24166.1.p1
LSTA.24166.1	transdecoder	CDS	3	911	.	+	0	ID=cds.LSTA.24166.1.p1;Parent=LSTA.24166.1.p1
LSTA.24169.1	transdecoder	gene	1	11274	.	+	.	ID=GENE.LSTA.24169.1~~LSTA.24169.1.p1;Name=ORF%20type%3A5prime_partial%20len%3A541%20%28%2B%29%2Cscore%3D131.49%2Clcl%7CNW_013421540.1_prot_XP_013087212.1_23695%7C56.874%7C0.0%2CAAA_22%7CPF13401.6%7C0.0095%2CAAA_19%7CPF13245.6%7C0.18%2CDEAD%7CPF00270.29%7C7.9e%2B03%2CDEAD%7CPF00270.29%7C0.31%2CAAA_14%7CPF13173.6%7C1.8%2CNACHT%7CPF05729.12%7C0.65%2CResIII%7CPF04851.15%7C0.41%2CAAA_30%7CPF13604.6%7C0.34
LSTA.24169.1	transdecoder	mRNA	1	11274	.	+	.	ID=LSTA.24169.1.p1;Parent=GENE.LSTA.24169.1~~LSTA.24169.1.p1;Name=ORF%20type%3A5prime_partial%20len%3A541%20%28%2B%29%2Cscore%3D131.49%2Clcl%7CNW_013421540.1_prot_XP_013087212.1_23695%7C56.874%7C0.0%2CAAA_22%7CPF13401.6%7C0.0095%2CAAA_19%7CPF13245.6%7C0.18%2CDEAD%7CPF00270.29%7C7.9e%2B03%2CDEAD%7CPF00270.29%7C0.31%2CAAA_14%7CPF13173.6%7C1.8%2CNACHT%7CPF05729.12%7C0.65%2CResIII%7CPF04851.15%7C0.41%2CAAA_30%7CPF13604.6%7C0.34
LSTA.24169.1	transdecoder	exon	1	11274	.	+	.	ID=LSTA.24169.1.p1.exon1;Parent=LSTA.24169.1.p1
LSTA.24169.1	transdecoder	CDS	3	1625	.	+	0	ID=cds.LSTA.24169.1.p1;Parent=LSTA.24169.1.p1
LSTA.24169.1	transdecoder	three_prime_UTR	1626	11274	.	+	.	ID=LSTA.24169.1.p1.utr3p1;Parent=LSTA.24169.1.p1
LSTA.24169.1	transdecoder	gene	1	11274	.	+	.	ID=GENE.LSTA.24169.1~~LSTA.24169.1.p2;Name=ORF%20type%3Acomplete%20len%3A131%20%28%2B%29%2Cscore%3D-0.26%2CSpoVAB%7CPF13782.6%7C36%2CSpoVAB%7CPF13782.6%7C10%2CSpoVAB%7CPF13782.6%7C1.1%2CLEDGF%7CPF11467.8%7C7.9%2CLEDGF%7CPF11467.8%7C14%2CLEDGF%7CPF11467.8%7C2.3e%2B02%2CMF_alpha%7CPF04648.12%7C70%2CMF_alpha%7CPF04648.12%7C60%2CMF_alpha%7CPF04648.12%7C1.3e%2B02%2CMF_alpha%7CPF04648.12%7C60%2CMF_alpha%7CPF04648.12%7C60%2CMF_alpha%7CPF04648.12%7C60%2CMF_alpha%7CPF04648.12%7C1.7e%2B02%2CPetL%7CPF05115.14%7C1.6e%2B02%2CPetL%7CPF05115.14%7C1.5e%2B03%2CPetL%7CPF05115.14%7C1e%2B02%2CPetL%7CPF05115.14%7C1.2e%2B02
LSTA.24169.1	transdecoder	mRNA	1	11274	.	+	.	ID=LSTA.24169.1.p2;Parent=GENE.LSTA.24169.1~~LSTA.24169.1.p2;Name=ORF%20type%3Acomplete%20len%3A131%20%28%2B%29%2Cscore%3D-0.26%2CSpoVAB%7CPF13782.6%7C36%2CSpoVAB%7CPF13782.6%7C10%2CSpoVAB%7CPF13782.6%7C1.1%2CLEDGF%7CPF11467.8%7C7.9%2CLEDGF%7CPF11467.8%7C14%2CLEDGF%7CPF11467.8%7C2.3e%2B02%2CMF_alpha%7CPF04648.12%7C70%2CMF_alpha%7CPF04648.12%7C60%2CMF_alpha%7CPF04648.12%7C1.3e%2B02%2CMF_alpha%7CPF04648.12%7C60%2CMF_alpha%7CPF04648.12%7C60%2CMF_alpha%7CPF04648.12%7C60%2CMF_alpha%7CPF04648.12%7C1.7e%2B02%2CPetL%7CPF05115.14%7C1.6e%2B02%2CPetL%7CPF05115.14%7C1.5e%2B03%2CPetL%7CPF05115.14%7C1e%2B02%2CPetL%7CPF05115.14%7C1.2e%2B02
LSTA.24169.1	transdecoder	five_prime_UTR	1	4264	.	+	.	ID=LSTA.24169.1.p2.utr5p1;Parent=LSTA.24169.1.p2
LSTA.24169.1	transdecoder	exon	1	11274	.	+	.	ID=LSTA.24169.1.p2.exon1;Parent=LSTA.24169.1.p2
LSTA.24169.1	transdecoder	CDS	4265	4657	.	+	0	ID=cds.LSTA.24169.1.p2;Parent=LSTA.24169.1.p2
LSTA.24169.1	transdecoder	three_prime_UTR	4658	11274	.	+	.	ID=LSTA.24169.1.p2.utr3p1;Parent=LSTA.24169.1.p2
LSTA.24169.2	transdecoder	gene	1	9049	.	+	.	ID=GENE.LSTA.24169.2~~LSTA.24169.2.p1;Name=ORF%20type%3A5prime_partial%20len%3A346%20%28%2B%29%2Cscore%3D70.67%2Clcl%7CNW_013421540.1_prot_XP_013087212.1_23695%7C63.142%7C1.07e-135%2CAAA_22%7CPF13401.6%7C0.0043%2CAAA_19%7CPF13245.6%7C0.086%2CAAA_14%7CPF13173.6%7C0.82%2CDEAD%7CPF00270.29%7C3.1e%2B03%2CDEAD%7CPF00270.29%7C0.14%2CNACHT%7CPF05729.12%7C0.29%2CResIII%7CPF04851.15%7C0.2%2CResIII%7CPF04851.15%7C3.2e%2B03%2CAAA_30%7CPF13604.6%7C0.16%2CAAA_30%7CPF13604.6%7C6.9e%2B03%2CAAA_33%7CPF13671.6%7C0.31%2CAAA_16%7CPF13191.6%7C0.58%2CAAA_16%7CPF13191.6%7C5.1e%2B03
LSTA.24169.2	transdecoder	mRNA	1	9049	.	+	.	ID=LSTA.24169.2.p1;Parent=GENE.LSTA.24169.2~~LSTA.24169.2.p1;Name=ORF%20type%3A5prime_partial%20len%3A346%20%28%2B%29%2Cscore%3D70.67%2Clcl%7CNW_013421540.1_prot_XP_013087212.1_23695%7C63.142%7C1.07e-135%2CAAA_22%7CPF13401.6%7C0.0043%2CAAA_19%7CPF13245.6%7C0.086%2CAAA_14%7CPF13173.6%7C0.82%2CDEAD%7CPF00270.29%7C3.1e%2B03%2CDEAD%7CPF00270.29%7C0.14%2CNACHT%7CPF05729.12%7C0.29%2CResIII%7CPF04851.15%7C0.2%2CResIII%7CPF04851.15%7C3.2e%2B03%2CAAA_30%7CPF13604.6%7C0.16%2CAAA_30%7CPF13604.6%7C6.9e%2B03%2CAAA_33%7CPF13671.6%7C0.31%2CAAA_16%7CPF13191.6%7C0.58%2CAAA_16%7CPF13191.6%7C5.1e%2B03
LSTA.24169.2	transdecoder	exon	1	9049	.	+	.	ID=LSTA.24169.2.p1.exon1;Parent=LSTA.24169.2.p1
LSTA.24169.2	transdecoder	CDS	3	1040	.	+	0	ID=cds.LSTA.24169.2.p1;Parent=LSTA.24169.2.p1
LSTA.24169.2	transdecoder	three_prime_UTR	1041	9049	.	+	.	ID=LSTA.24169.2.p1.utr3p1;Parent=LSTA.24169.2.p1
LSTA.24169.2	transdecoder	gene	1	9049	.	+	.	ID=GENE.LSTA.24169.2~~LSTA.24169.2.p2;Name=ORF%20type%3Acomplete%20len%3A131%20%28%2B%29%2Cscore%3D-0.26%2CSpoVAB%7CPF13782.6%7C36%2CSpoVAB%7CPF13782.6%7C10%2CSpoVAB%7CPF13782.6%7C1.1%2CLEDGF%7CPF11467.8%7C7.9%2CLEDGF%7CPF11467.8%7C14%2CLEDGF%7CPF11467.8%7C2.3e%2B02%2CMF_alpha%7CPF04648.12%7C70%2CMF_alpha%7CPF04648.12%7C60%2CMF_alpha%7CPF04648.12%7C1.3e%2B02%2CMF_alpha%7CPF04648.12%7C60%2CMF_alpha%7CPF04648.12%7C60%2CMF_alpha%7CPF04648.12%7C60%2CMF_alpha%7CPF04648.12%7C1.7e%2B02%2CPetL%7CPF05115.14%7C1.6e%2B02%2CPetL%7CPF05115.14%7C1.5e%2B03%2CPetL%7CPF05115.14%7C1e%2B02%2CPetL%7CPF05115.14%7C1.2e%2B02
LSTA.24169.2	transdecoder	mRNA	1	9049	.	+	.	ID=LSTA.24169.2.p2;Parent=GENE.LSTA.24169.2~~LSTA.24169.2.p2;Name=ORF%20type%3Acomplete%20len%3A131%20%28%2B%29%2Cscore%3D-0.26%2CSpoVAB%7CPF13782.6%7C36%2CSpoVAB%7CPF13782.6%7C10%2CSpoVAB%7CPF13782.6%7C1.1%2CLEDGF%7CPF11467.8%7C7.9%2CLEDGF%7CPF11467.8%7C14%2CLEDGF%7CPF11467.8%7C2.3e%2B02%2CMF_alpha%7CPF04648.12%7C70%2CMF_alpha%7CPF04648.12%7C60%2CMF_alpha%7CPF04648.12%7C1.3e%2B02%2CMF_alpha%7CPF04648.12%7C60%2CMF_alpha%7CPF04648.12%7C60%2CMF_alpha%7CPF04648.12%7C60%2CMF_alpha%7CPF04648.12%7C1.7e%2B02%2CPetL%7CPF05115.14%7C1.6e%2B02%2CPetL%7CPF05115.14%7C1.5e%2B03%2CPetL%7CPF05115.14%7C1e%2B02%2CPetL%7CPF05115.14%7C1.2e%2B02
LSTA.24169.2	transdecoder	five_prime_UTR	1	2076	.	+	.	ID=LSTA.24169.2.p2.utr5p1;Parent=LSTA.24169.2.p2
LSTA.24169.2	transdecoder	exon	1	9049	.	+	.	ID=LSTA.24169.2.p2.exon1;Parent=LSTA.24169.2.p2
LSTA.24169.2	transdecoder	CDS	2077	2469	.	+	0	ID=cds.LSTA.24169.2.p2;Parent=LSTA.24169.2.p2
LSTA.24169.2	transdecoder	three_prime_UTR	2470	9049	.	+	.	ID=LSTA.24169.2.p2.utr3p1;Parent=LSTA.24169.2.p2
LSTA.24169.3	transdecoder	gene	1	11088	.	+	.	ID=GENE.LSTA.24169.3~~LSTA.24169.3.p2;Name=ORF%20type%3Acomplete%20len%3A131%20%28%2B%29%2Cscore%3D-0.26%2CSpoVAB%7CPF13782.6%7C36%2CSpoVAB%7CPF13782.6%7C10%2CSpoVAB%7CPF13782.6%7C1.1%2CLEDGF%7CPF11467.8%7C7.9%2CLEDGF%7CPF11467.8%7C14%2CLEDGF%7CPF11467.8%7C2.3e%2B02%2CMF_alpha%7CPF04648.12%7C70%2CMF_alpha%7CPF04648.12%7C60%2CMF_alpha%7CPF04648.12%7C1.3e%2B02%2CMF_alpha%7CPF04648.12%7C60%2CMF_alpha%7CPF04648.12%7C60%2CMF_alpha%7CPF04648.12%7C60%2CMF_alpha%7CPF04648.12%7C1.7e%2B02%2CPetL%7CPF05115.14%7C1.6e%2B02%2CPetL%7CPF05115.14%7C1.5e%2B03%2CPetL%7CPF05115.14%7C1e%2B02%2CPetL%7CPF05115.14%7C1.2e%2B02
LSTA.24169.3	transdecoder	mRNA	1	11088	.	+	.	ID=LSTA.24169.3.p2;Parent=GENE.LSTA.24169.3~~LSTA.24169.3.p2;Name=ORF%20type%3Acomplete%20len%3A131%20%28%2B%29%2Cscore%3D-0.26%2CSpoVAB%7CPF13782.6%7C36%2CSpoVAB%7CPF13782.6%7C10%2CSpoVAB%7CPF13782.6%7C1.1%2CLEDGF%7CPF11467.8%7C7.9%2CLEDGF%7CPF11467.8%7C14%2CLEDGF%7CPF11467.8%7C2.3e%2B02%2CMF_alpha%7CPF04648.12%7C70%2CMF_alpha%7CPF04648.12%7C60%2CMF_alpha%7CPF04648.12%7C1.3e%2B02%2CMF_alpha%7CPF04648.12%7C60%2CMF_alpha%7CPF04648.12%7C60%2CMF_alpha%7CPF04648.12%7C60%2CMF_alpha%7CPF04648.12%7C1.7e%2B02%2CPetL%7CPF05115.14%7C1.6e%2B02%2CPetL%7CPF05115.14%7C1.5e%2B03%2CPetL%7CPF05115.14%7C1e%2B02%2CPetL%7CPF05115.14%7C1.2e%2B02
LSTA.24169.3	transdecoder	five_prime_UTR	1	4115	.	+	.	ID=LSTA.24169.3.p2.utr5p1;Parent=LSTA.24169.3.p2
LSTA.24169.3	transdecoder	exon	1	11088	.	+	.	ID=LSTA.24169.3.p2.exon1;Parent=LSTA.24169.3.p2
LSTA.24169.3	transdecoder	CDS	4116	4508	.	+	0	ID=cds.LSTA.24169.3.p2;Parent=LSTA.24169.3.p2
LSTA.24169.3	transdecoder	three_prime_UTR	4509	11088	.	+	.	ID=LSTA.24169.3.p2.utr3p1;Parent=LSTA.24169.3.p2
LSTA.24169.3	transdecoder	gene	1	11088	.	+	.	ID=GENE.LSTA.24169.3~~LSTA.24169.3.p1;Name=ORF%20type%3A5prime_partial%20len%3A541%20%28%2B%29%2Cscore%3D131.49%2Clcl%7CNW_013421540.1_prot_XP_013087212.1_23695%7C56.874%7C0.0%2CAAA_22%7CPF13401.6%7C0.0095%2CAAA_19%7CPF13245.6%7C0.18%2CDEAD%7CPF00270.29%7C7.9e%2B03%2CDEAD%7CPF00270.29%7C0.31%2CAAA_14%7CPF13173.6%7C1.8%2CNACHT%7CPF05729.12%7C0.65%2CResIII%7CPF04851.15%7C0.41%2CAAA_30%7CPF13604.6%7C0.34
LSTA.24169.3	transdecoder	mRNA	1	11088	.	+	.	ID=LSTA.24169.3.p1;Parent=GENE.LSTA.24169.3~~LSTA.24169.3.p1;Name=ORF%20type%3A5prime_partial%20len%3A541%20%28%2B%29%2Cscore%3D131.49%2Clcl%7CNW_013421540.1_prot_XP_013087212.1_23695%7C56.874%7C0.0%2CAAA_22%7CPF13401.6%7C0.0095%2CAAA_19%7CPF13245.6%7C0.18%2CDEAD%7CPF00270.29%7C7.9e%2B03%2CDEAD%7CPF00270.29%7C0.31%2CAAA_14%7CPF13173.6%7C1.8%2CNACHT%7CPF05729.12%7C0.65%2CResIII%7CPF04851.15%7C0.41%2CAAA_30%7CPF13604.6%7C0.34
LSTA.24169.3	transdecoder	exon	1	11088	.	+	.	ID=LSTA.24169.3.p1.exon1;Parent=LSTA.24169.3.p1
LSTA.24169.3	transdecoder	CDS	3	1625	.	+	0	ID=cds.LSTA.24169.3.p1;Parent=LSTA.24169.3.p1
LSTA.24169.3	transdecoder	three_prime_UTR	1626	11088	.	+	.	ID=LSTA.24169.3.p1.utr3p1;Parent=LSTA.24169.3.p1
LSTA.24169.4	transdecoder	gene	1	11472	.	+	.	ID=GENE.LSTA.24169.4~~LSTA.24169.4.p1;Name=ORF%20type%3A5prime_partial%20len%3A541%20%28%2B%29%2Cscore%3D131.49%2Clcl%7CNW_013421540.1_prot_XP_013087212.1_23695%7C56.874%7C0.0%2CAAA_22%7CPF13401.6%7C0.0095%2CAAA_19%7CPF13245.6%7C0.18%2CDEAD%7CPF00270.29%7C7.9e%2B03%2CDEAD%7CPF00270.29%7C0.31%2CAAA_14%7CPF13173.6%7C1.8%2CNACHT%7CPF05729.12%7C0.65%2CResIII%7CPF04851.15%7C0.41%2CAAA_30%7CPF13604.6%7C0.34
LSTA.24169.4	transdecoder	mRNA	1	11472	.	+	.	ID=LSTA.24169.4.p1;Parent=GENE.LSTA.24169.4~~LSTA.24169.4.p1;Name=ORF%20type%3A5prime_partial%20len%3A541%20%28%2B%29%2Cscore%3D131.49%2Clcl%7CNW_013421540.1_prot_XP_013087212.1_23695%7C56.874%7C0.0%2CAAA_22%7CPF13401.6%7C0.0095%2CAAA_19%7CPF13245.6%7C0.18%2CDEAD%7CPF00270.29%7C7.9e%2B03%2CDEAD%7CPF00270.29%7C0.31%2CAAA_14%7CPF13173.6%7C1.8%2CNACHT%7CPF05729.12%7C0.65%2CResIII%7CPF04851.15%7C0.41%2CAAA_30%7CPF13604.6%7C0.34
LSTA.24169.4	transdecoder	exon	1	11472	.	+	.	ID=LSTA.24169.4.p1.exon1;Parent=LSTA.24169.4.p1
LSTA.24169.4	transdecoder	CDS	3	1625	.	+	0	ID=cds.LSTA.24169.4.p1;Parent=LSTA.24169.4.p1
LSTA.24169.4	transdecoder	three_prime_UTR	1626	11472	.	+	.	ID=LSTA.24169.4.p1.utr3p1;Parent=LSTA.24169.4.p1
LSTA.24169.4	transdecoder	gene	1	11472	.	+	.	ID=GENE.LSTA.24169.4~~LSTA.24169.4.p2;Name=ORF%20type%3Acomplete%20len%3A143%20%28%2B%29%2Cscore%3D-0.77%2Clcl%7CNW_018407597.1_prot_XP_021362408.1_19678%7C24.806%7C9.88e-12%2Clcl%7CNW_018407597.1_prot_XP_021362408.1_19678%7C24.806%7C1.15e-11%2Clcl%7CNW_018407597.1_prot_XP_021362408.1_19678%7C28.000%7C1.09e-09%2Clcl%7CNW_018407597.1_prot_XP_021362408.1_19678%7C28.000%7C1.88e-09%2Clcl%7CNW_018407597.1_prot_XP_021362408.1_19678%7C23.967%7C4.11e-09%2Clcl%7CNW_018407597.1_prot_XP_021362408.1_19678%7C25.781%7C5.56e-09%2CSpoVAB%7CPF13782.6%7C42%2CSpoVAB%7CPF13782.6%7C12%2CSpoVAB%7CPF13782.6%7C4.2%2CSpoVAB%7CPF13782.6%7C1.2e%2B02%2CPutative_PNPOx%7CPF01243.20%7C2.4e%2B02%2CPutative_PNPOx%7CPF01243.20%7C2.1e%2B02%2CPutative_PNPOx%7CPF01243.20%7C42%2CMF_alpha%7CPF04648.12%7C77%2CMF_alpha%7CPF04648.12%7C66%2CMF_alpha%7CPF04648.12%7C1.5e%2B02%2CMF_alpha%7CPF04648.12%7C66%2CMF_alpha%7CPF04648.12%7C66%2CMF_alpha%7CPF04648.12%7C66%2CMF_alpha%7CPF04648.12%7C66
LSTA.24169.4	transdecoder	mRNA	1	11472	.	+	.	ID=LSTA.24169.4.p2;Parent=GENE.LSTA.24169.4~~LSTA.24169.4.p2;Name=ORF%20type%3Acomplete%20len%3A143%20%28%2B%29%2Cscore%3D-0.77%2Clcl%7CNW_018407597.1_prot_XP_021362408.1_19678%7C24.806%7C9.88e-12%2Clcl%7CNW_018407597.1_prot_XP_021362408.1_19678%7C24.806%7C1.15e-11%2Clcl%7CNW_018407597.1_prot_XP_021362408.1_19678%7C28.000%7C1.09e-09%2Clcl%7CNW_018407597.1_prot_XP_021362408.1_19678%7C28.000%7C1.88e-09%2Clcl%7CNW_018407597.1_prot_XP_021362408.1_19678%7C23.967%7C4.11e-09%2Clcl%7CNW_018407597.1_prot_XP_021362408.1_19678%7C25.781%7C5.56e-09%2CSpoVAB%7CPF13782.6%7C42%2CSpoVAB%7CPF13782.6%7C12%2CSpoVAB%7CPF13782.6%7C4.2%2CSpoVAB%7CPF13782.6%7C1.2e%2B02%2CPutative_PNPOx%7CPF01243.20%7C2.4e%2B02%2CPutative_PNPOx%7CPF01243.20%7C2.1e%2B02%2CPutative_PNPOx%7CPF01243.20%7C42%2CMF_alpha%7CPF04648.12%7C77%2CMF_alpha%7CPF04648.12%7C66%2CMF_alpha%7CPF04648.12%7C1.5e%2B02%2CMF_alpha%7CPF04648.12%7C66%2CMF_alpha%7CPF04648.12%7C66%2CMF_alpha%7CPF04648.12%7C66%2CMF_alpha%7CPF04648.12%7C66
LSTA.24169.4	transdecoder	five_prime_UTR	1	5571	.	+	.	ID=LSTA.24169.4.p2.utr5p1;Parent=LSTA.24169.4.p2
LSTA.24169.4	transdecoder	exon	1	11472	.	+	.	ID=LSTA.24169.4.p2.exon1;Parent=LSTA.24169.4.p2
LSTA.24169.4	transdecoder	CDS	5572	6000	.	+	0	ID=cds.LSTA.24169.4.p2;Parent=LSTA.24169.4.p2
LSTA.24169.4	transdecoder	three_prime_UTR	6001	11472	.	+	.	ID=LSTA.24169.4.p2.utr3p1;Parent=LSTA.24169.4.p2
LSTA.24170.1	transdecoder	gene	1	8646	.	-	.	ID=GENE.LSTA.24170.1~~LSTA.24170.1.p2;Name=ORF%20type%3Acomplete%20len%3A131%20%28-%29%2Cscore%3D-0.26%2CSpoVAB%7CPF13782.6%7C36%2CSpoVAB%7CPF13782.6%7C10%2CSpoVAB%7CPF13782.6%7C1.1%2CLEDGF%7CPF11467.8%7C7.9%2CLEDGF%7CPF11467.8%7C14%2CLEDGF%7CPF11467.8%7C2.3e%2B02%2CMF_alpha%7CPF04648.12%7C70%2CMF_alpha%7CPF04648.12%7C60%2CMF_alpha%7CPF04648.12%7C1.3e%2B02%2CMF_alpha%7CPF04648.12%7C60%2CMF_alpha%7CPF04648.12%7C60%2CMF_alpha%7CPF04648.12%7C60%2CMF_alpha%7CPF04648.12%7C1.7e%2B02%2CPetL%7CPF05115.14%7C1.6e%2B02%2CPetL%7CPF05115.14%7C1.5e%2B03%2CPetL%7CPF05115.14%7C1e%2B02%2CPetL%7CPF05115.14%7C1.2e%2B02
LSTA.24170.1	transdecoder	mRNA	1	8646	.	-	.	ID=LSTA.24170.1.p2;Parent=GENE.LSTA.24170.1~~LSTA.24170.1.p2;Name=ORF%20type%3Acomplete%20len%3A131%20%28-%29%2Cscore%3D-0.26%2CSpoVAB%7CPF13782.6%7C36%2CSpoVAB%7CPF13782.6%7C10%2CSpoVAB%7CPF13782.6%7C1.1%2CLEDGF%7CPF11467.8%7C7.9%2CLEDGF%7CPF11467.8%7C14%2CLEDGF%7CPF11467.8%7C2.3e%2B02%2CMF_alpha%7CPF04648.12%7C70%2CMF_alpha%7CPF04648.12%7C60%2CMF_alpha%7CPF04648.12%7C1.3e%2B02%2CMF_alpha%7CPF04648.12%7C60%2CMF_alpha%7CPF04648.12%7C60%2CMF_alpha%7CPF04648.12%7C60%2CMF_alpha%7CPF04648.12%7C1.7e%2B02%2CPetL%7CPF05115.14%7C1.6e%2B02%2CPetL%7CPF05115.14%7C1.5e%2B03%2CPetL%7CPF05115.14%7C1e%2B02%2CPetL%7CPF05115.14%7C1.2e%2B02
LSTA.24170.1	transdecoder	five_prime_UTR	7308	8646	.	-	.	ID=LSTA.24170.1.p2.utr5p1;Parent=LSTA.24170.1.p2
LSTA.24170.1	transdecoder	exon	1	8646	.	-	.	ID=LSTA.24170.1.p2.exon1;Parent=LSTA.24170.1.p2
LSTA.24170.1	transdecoder	CDS	6915	7307	.	-	0	ID=cds.LSTA.24170.1.p2;Parent=LSTA.24170.1.p2
LSTA.24170.1	transdecoder	three_prime_UTR	1	6914	.	-	.	ID=LSTA.24170.1.p2.utr3p1;Parent=LSTA.24170.1.p2
LSTA.24170.1	transdecoder	gene	1	8646	.	+	.	ID=GENE.LSTA.24170.1~~LSTA.24170.1.p1;Name=ORF%20type%3A5prime_partial%20len%3A226%20%28%2B%29%2Cscore%3D38.07%2Clcl%7CNW_004797666.1_prot_XP_005103976.1_16896%7C40.796%7C5.87e-45%2CLicD%7CPF04991.13%7C6e-10%2CLicD%7CPF04991.13%7C7.7e-05%2CLicD%7CPF04991.13%7C3.1e%2B03
LSTA.24170.1	transdecoder	mRNA	1	8646	.	+	.	ID=LSTA.24170.1.p1;Parent=GENE.LSTA.24170.1~~LSTA.24170.1.p1;Name=ORF%20type%3A5prime_partial%20len%3A226%20%28%2B%29%2Cscore%3D38.07%2Clcl%7CNW_004797666.1_prot_XP_005103976.1_16896%7C40.796%7C5.87e-45%2CLicD%7CPF04991.13%7C6e-10%2CLicD%7CPF04991.13%7C7.7e-05%2CLicD%7CPF04991.13%7C3.1e%2B03
LSTA.24170.1	transdecoder	exon	1	8646	.	+	.	ID=LSTA.24170.1.p1.exon1;Parent=LSTA.24170.1.p1
LSTA.24170.1	transdecoder	CDS	1	678	.	+	0	ID=cds.LSTA.24170.1.p1;Parent=LSTA.24170.1.p1
LSTA.24170.1	transdecoder	three_prime_UTR	679	8646	.	+	.	ID=LSTA.24170.1.p1.utr3p1;Parent=LSTA.24170.1.p1
LSTA.24171.1	transdecoder	gene	1	1458	.	+	.	ID=GENE.LSTA.24171.1~~LSTA.24171.1.p1;Name=ORF%20type%3Acomplete%20len%3A462%20%28%2B%29%2Cscore%3D108.11%2Clcl%7CNW_013428966.1_prot_XP_013089309.1_25552%7C68.559%7C0.0%2CSec1%7CPF00995.23%7C0.0065
LSTA.24171.1	transdecoder	mRNA	1	1458	.	+	.	ID=LSTA.24171.1.p1;Parent=GENE.LSTA.24171.1~~LSTA.24171.1.p1;Name=ORF%20type%3Acomplete%20len%3A462%20%28%2B%29%2Cscore%3D108.11%2Clcl%7CNW_013428966.1_prot_XP_013089309.1_25552%7C68.559%7C0.0%2CSec1%7CPF00995.23%7C0.0065
LSTA.24171.1	transdecoder	five_prime_UTR	1	59	.	+	.	ID=LSTA.24171.1.p1.utr5p1;Parent=LSTA.24171.1.p1
LSTA.24171.1	transdecoder	exon	1	1458	.	+	.	ID=LSTA.24171.1.p1.exon1;Parent=LSTA.24171.1.p1
LSTA.24171.1	transdecoder	CDS	60	1445	.	+	0	ID=cds.LSTA.24171.1.p1;Parent=LSTA.24171.1.p1
LSTA.24171.1	transdecoder	three_prime_UTR	1446	1458	.	+	.	ID=LSTA.24171.1.p1.utr3p1;Parent=LSTA.24171.1.p1
LSTA.24172.1	transdecoder	gene	1	1175	.	+	.	ID=GENE.LSTA.24172.1~~LSTA.24172.1.p1;Name=ORF%20type%3A5prime_partial%20len%3A214%20%28%2B%29%2Cscore%3D63.84%2Clcl%7CNW_013428966.1_prot_XP_013089309.1_25552%7C69.668%7C1.64e-99%2CSec1%7CPF00995.23%7C7.9e-07
LSTA.24172.1	transdecoder	mRNA	1	1175	.	+	.	ID=LSTA.24172.1.p1;Parent=GENE.LSTA.24172.1~~LSTA.24172.1.p1;Name=ORF%20type%3A5prime_partial%20len%3A214%20%28%2B%29%2Cscore%3D63.84%2Clcl%7CNW_013428966.1_prot_XP_013089309.1_25552%7C69.668%7C1.64e-99%2CSec1%7CPF00995.23%7C7.9e-07
LSTA.24172.1	transdecoder	exon	1	1175	.	+	.	ID=LSTA.24172.1.p1.exon1;Parent=LSTA.24172.1.p1
LSTA.24172.1	transdecoder	CDS	3	644	.	+	0	ID=cds.LSTA.24172.1.p1;Parent=LSTA.24172.1.p1
LSTA.24172.1	transdecoder	three_prime_UTR	645	1175	.	+	.	ID=LSTA.24172.1.p1.utr3p1;Parent=LSTA.24172.1.p1
# refined start codon: 1253 -> 1561 (score: 1.449)
LSTA.24173.1	transdecoder	gene	1	1608	.	-	.	ID=GENE.LSTA.24173.1~~LSTA.24173.1.p2;Name=ORF%20type%3Acomplete%20len%3A118%20%28-%29%2Cscore%3D-15.06%2Clcl%7CNC_037603.1_prot_XP_025079730.1_38816%7C41.489%7C3.73e-11%2Clcl%7CNC_037603.1_prot_XP_025079730.1_38816%7C41.111%7C2.50e-10%2Clcl%7CNC_037603.1_prot_XP_025079730.1_38816%7C38.710%7C3.21e-09%2Clcl%7CNC_037603.1_prot_XP_025079730.1_38816%7C44.156%7C5.21e-09%2Clcl%7CNC_037603.1_prot_XP_025079730.1_38816%7C39.362%7C5.75e-09%2Clcl%7CNC_037603.1_prot_XP_025079730.1_38816%7C40.964%7C1.19e-08%2Clcl%7CNC_037603.1_prot_XP_025079730.1_38816%7C37.234%7C9.11e-08%2Clcl%7CNC_037603.1_prot_XP_025079730.1_38816%7C38.554%7C5.02e-07%2Clcl%7CNC_037603.1_prot_XP_025079730.1_38816%7C35.789%7C5.48e-07%2Clcl%7CNC_037603.1_prot_XP_025079730.1_38816%7C35.106%7C1.44e-06%2CHNF-1A_C%7CPF04813.12%7C5.1%2CHNF-1A_C%7CPF04813.12%7C14%2CSE%7CPF08491.10%7C0.33%2CSE%7CPF08491.10%7C8
LSTA.24173.1	transdecoder	mRNA	1	1608	.	-	.	ID=LSTA.24173.1.p2;Parent=GENE.LSTA.24173.1~~LSTA.24173.1.p2;Name=ORF%20type%3Acomplete%20len%3A118%20%28-%29%2Cscore%3D-15.06%2Clcl%7CNC_037603.1_prot_XP_025079730.1_38816%7C41.489%7C3.73e-11%2Clcl%7CNC_037603.1_prot_XP_025079730.1_38816%7C41.111%7C2.50e-10%2Clcl%7CNC_037603.1_prot_XP_025079730.1_38816%7C38.710%7C3.21e-09%2Clcl%7CNC_037603.1_prot_XP_025079730.1_38816%7C44.156%7C5.21e-09%2Clcl%7CNC_037603.1_prot_XP_025079730.1_38816%7C39.362%7C5.75e-09%2Clcl%7CNC_037603.1_prot_XP_025079730.1_38816%7C40.964%7C1.19e-08%2Clcl%7CNC_037603.1_prot_XP_025079730.1_38816%7C37.234%7C9.11e-08%2Clcl%7CNC_037603.1_prot_XP_025079730.1_38816%7C38.554%7C5.02e-07%2Clcl%7CNC_037603.1_prot_XP_025079730.1_38816%7C35.789%7C5.48e-07%2Clcl%7CNC_037603.1_prot_XP_025079730.1_38816%7C35.106%7C1.44e-06%2CHNF-1A_C%7CPF04813.12%7C5.1%2CHNF-1A_C%7CPF04813.12%7C14%2CSE%7CPF08491.10%7C0.33%2CSE%7CPF08491.10%7C8
LSTA.24173.1	transdecoder	five_prime_UTR	1562	1608	.	-	.	ID=LSTA.24173.1.p2.utr5p1;Parent=LSTA.24173.1.p2
LSTA.24173.1	transdecoder	exon	1	1608	.	-	.	ID=LSTA.24173.1.p2.exon1;Parent=LSTA.24173.1.p2
LSTA.24173.1	transdecoder	CDS	1253	1561	.	-	0	ID=cds.LSTA.24173.1.p2;Parent=LSTA.24173.1.p2
LSTA.24173.1	transdecoder	three_prime_UTR	1	1252	.	-	.	ID=LSTA.24173.1.p2.utr3p1;Parent=LSTA.24173.1.p2
LSTA.24175.1	transdecoder	gene	1	2162	.	+	.	ID=GENE.LSTA.24175.1~~LSTA.24175.1.p1;Name=ORF%20type%3Ainternal%20len%3A721%20%28%2B%29%2Cscore%3D181.62%2Clcl%7CNW_013506183.1_prot_XP_013062965.1_34688%7C68.169%7C0.0%2CSki_Sno%7CPF02437.17%7C5.9e-35%2Cc-SKI_SMAD_bind%7CPF08782.10%7C5.9e%2B03%2Cc-SKI_SMAD_bind%7CPF08782.10%7C3.7e-32
LSTA.24175.1	transdecoder	mRNA	1	2162	.	+	.	ID=LSTA.24175.1.p1;Parent=GENE.LSTA.24175.1~~LSTA.24175.1.p1;Name=ORF%20type%3Ainternal%20len%3A721%20%28%2B%29%2Cscore%3D181.62%2Clcl%7CNW_013506183.1_prot_XP_013062965.1_34688%7C68.169%7C0.0%2CSki_Sno%7CPF02437.17%7C5.9e-35%2Cc-SKI_SMAD_bind%7CPF08782.10%7C5.9e%2B03%2Cc-SKI_SMAD_bind%7CPF08782.10%7C3.7e-32
LSTA.24175.1	transdecoder	exon	1	2162	.	+	.	ID=LSTA.24175.1.p1.exon1;Parent=LSTA.24175.1.p1
LSTA.24175.1	transdecoder	CDS	2	2161	.	+	0	ID=cds.LSTA.24175.1.p1;Parent=LSTA.24175.1.p1
LSTA.24176.1	transdecoder	gene	1	2529	.	+	.	ID=GENE.LSTA.24176.1~~LSTA.24176.1.p1;Name=ORF%20type%3Acomplete%20len%3A291%20%28%2B%29%2Cscore%3D61.48%2Clcl%7CNW_013439869.1_prot_XP_013091805.1_27767%7C51.149%7C1.45e-26%2Clcl%7CNW_013439869.1_prot_XP_013091805.1_27767%7C46.448%7C4.72e-24%2Clcl%7CNW_013439869.1_prot_XP_013091805.1_27767%7C44.554%7C8.15e-24%2Clcl%7CNW_013439869.1_prot_XP_013091805.1_27767%7C44.199%7C3.27e-21%2Clcl%7CNW_013439869.1_prot_XP_013091805.1_27767%7C43.684%7C7.43e-20%2Clcl%7CNW_013439869.1_prot_XP_013091805.1_27767%7C47.059%7C3.11e-07%2Clcl%7CNW_013439869.1_prot_XP_013091805.1_27767%7C45.192%7C7.72e-07%2CDUF1943%7CPF09172.11%7C14%2CDUF1943%7CPF09172.11%7C0.3%2CDUF1943%7CPF09172.11%7C2.9e%2B02%2CMspA%7CPF09203.11%7C3.4%2CZT_dimer%7CPF16916.5%7C4.6%2CZT_dimer%7CPF16916.5%7C3.3e%2B02%2CZT_dimer%7CPF16916.5%7C1.3e%2B03%2CZT_dimer%7CPF16916.5%7C1.8e%2B03%2CZT_dimer%7CPF16916.5%7C59
LSTA.24176.1	transdecoder	mRNA	1	2529	.	+	.	ID=LSTA.24176.1.p1;Parent=GENE.LSTA.24176.1~~LSTA.24176.1.p1;Name=ORF%20type%3Acomplete%20len%3A291%20%28%2B%29%2Cscore%3D61.48%2Clcl%7CNW_013439869.1_prot_XP_013091805.1_27767%7C51.149%7C1.45e-26%2Clcl%7CNW_013439869.1_prot_XP_013091805.1_27767%7C46.448%7C4.72e-24%2Clcl%7CNW_013439869.1_prot_XP_013091805.1_27767%7C44.554%7C8.15e-24%2Clcl%7CNW_013439869.1_prot_XP_013091805.1_27767%7C44.199%7C3.27e-21%2Clcl%7CNW_013439869.1_prot_XP_013091805.1_27767%7C43.684%7C7.43e-20%2Clcl%7CNW_013439869.1_prot_XP_013091805.1_27767%7C47.059%7C3.11e-07%2Clcl%7CNW_013439869.1_prot_XP_013091805.1_27767%7C45.192%7C7.72e-07%2CDUF1943%7CPF09172.11%7C14%2CDUF1943%7CPF09172.11%7C0.3%2CDUF1943%7CPF09172.11%7C2.9e%2B02%2CMspA%7CPF09203.11%7C3.4%2CZT_dimer%7CPF16916.5%7C4.6%2CZT_dimer%7CPF16916.5%7C3.3e%2B02%2CZT_dimer%7CPF16916.5%7C1.3e%2B03%2CZT_dimer%7CPF16916.5%7C1.8e%2B03%2CZT_dimer%7CPF16916.5%7C59
LSTA.24176.1	transdecoder	five_prime_UTR	1	1567	.	+	.	ID=LSTA.24176.1.p1.utr5p1;Parent=LSTA.24176.1.p1
LSTA.24176.1	transdecoder	exon	1	2529	.	+	.	ID=LSTA.24176.1.p1.exon1;Parent=LSTA.24176.1.p1
LSTA.24176.1	transdecoder	CDS	1568	2440	.	+	0	ID=cds.LSTA.24176.1.p1;Parent=LSTA.24176.1.p1
LSTA.24176.1	transdecoder	three_prime_UTR	2441	2529	.	+	.	ID=LSTA.24176.1.p1.utr3p1;Parent=LSTA.24176.1.p1
LSTA.24179.3	transdecoder	gene	1	4566	.	+	.	ID=GENE.LSTA.24179.3~~LSTA.24179.3.p1;Name=ORF%20type%3A5prime_partial%20len%3A105%20%28%2B%29%2Cscore%3D15.04%2Clcl%7CNC_037591.1_prot_XP_025082301.1_6555%7C86.139%7C9.46e-63%2CRer1%7CPF03248.13%7C1.7e-47%2CDUF1980%7CPF09323.10%7C1.1e%2B04%2CDUF1980%7CPF09323.10%7C0.065
LSTA.24179.3	transdecoder	mRNA	1	4566	.	+	.	ID=LSTA.24179.3.p1;Parent=GENE.LSTA.24179.3~~LSTA.24179.3.p1;Name=ORF%20type%3A5prime_partial%20len%3A105%20%28%2B%29%2Cscore%3D15.04%2Clcl%7CNC_037591.1_prot_XP_025082301.1_6555%7C86.139%7C9.46e-63%2CRer1%7CPF03248.13%7C1.7e-47%2CDUF1980%7CPF09323.10%7C1.1e%2B04%2CDUF1980%7CPF09323.10%7C0.065
LSTA.24179.3	transdecoder	exon	1	4566	.	+	.	ID=LSTA.24179.3.p1.exon1;Parent=LSTA.24179.3.p1
LSTA.24179.3	transdecoder	CDS	2	316	.	+	0	ID=cds.LSTA.24179.3.p1;Parent=LSTA.24179.3.p1
LSTA.24179.3	transdecoder	three_prime_UTR	317	4566	.	+	.	ID=LSTA.24179.3.p1.utr3p1;Parent=LSTA.24179.3.p1
LSTA.24179.4	transdecoder	gene	1	584	.	+	.	ID=GENE.LSTA.24179.4~~LSTA.24179.4.p1;Name=ORF%20type%3A5prime_partial%20len%3A108%20%28%2B%29%2Cscore%3D16.84%2Clcl%7CNC_037591.1_prot_XP_025082301.1_6555%7C84.000%7C1.25e-60%2CRer1%7CPF03248.13%7C1.8e-47%2CDUF1980%7CPF09323.10%7C0.069
LSTA.24179.4	transdecoder	mRNA	1	584	.	+	.	ID=LSTA.24179.4.p1;Parent=GENE.LSTA.24179.4~~LSTA.24179.4.p1;Name=ORF%20type%3A5prime_partial%20len%3A108%20%28%2B%29%2Cscore%3D16.84%2Clcl%7CNC_037591.1_prot_XP_025082301.1_6555%7C84.000%7C1.25e-60%2CRer1%7CPF03248.13%7C1.8e-47%2CDUF1980%7CPF09323.10%7C0.069
LSTA.24179.4	transdecoder	exon	1	584	.	+	.	ID=LSTA.24179.4.p1.exon1;Parent=LSTA.24179.4.p1
LSTA.24179.4	transdecoder	CDS	1	324	.	+	0	ID=cds.LSTA.24179.4.p1;Parent=LSTA.24179.4.p1
LSTA.24179.4	transdecoder	three_prime_UTR	325	584	.	+	.	ID=LSTA.24179.4.p1.utr3p1;Parent=LSTA.24179.4.p1
LSTA.2418.1	transdecoder	gene	1	2877	.	+	.	ID=GENE.LSTA.2418.1~~LSTA.2418.1.p1;Name=ORF%20type%3A5prime_partial%20len%3A653%20%28%2B%29%2Cscore%3D172.59%2Clcl%7CNW_013193679.1_prot_XP_013065200.1_4114%7C33.487%7C1.05e-75%2CEGF%7CPF00008.27%7C3.3e%2B02%2CEGF%7CPF00008.27%7C0.025%2CEGF%7CPF00008.27%7C7.5e-05%2CEGF%7CPF00008.27%7C7.9e-06%2CTMEM154%7CPF15102.6%7C9.6e-05%2CDSL%7CPF01414.19%7C4.1e-05%2CDSL%7CPF01414.19%7C1.4e%2B03%2CDSL%7CPF01414.19%7C2.7e%2B02%2CEGF_CA%7CPF07645.15%7C2.3e%2B03%2CEGF_CA%7CPF07645.15%7C0.0021%2CEGF_CA%7CPF07645.15%7C5.6e%2B02%2CEGF_CA%7CPF07645.15%7C2.3e%2B02%2CEGF_2%7CPF07974.13%7C1.9e%2B03%2CEGF_2%7CPF07974.13%7C0.0026%2CEGF_2%7CPF07974.13%7C33%2CEGF_2%7CPF07974.13%7C6.3e%2B02%2CTMIE%7CPF16038.5%7C0.0072%2COrf78%7CPF06024.12%7C0.012%2CBatD%7CPF13584.6%7C0.016%2CBatA%7CPF07584.11%7C0.084%2CDUF3377%7CPF11857.8%7C0.1%2CEphA2_TM%7CPF14575.6%7C0.18%2CDUF2207%7CPF09972.9%7C0.25%2ChEGF%7CPF12661.7%7C1.2e%2B04%2ChEGF%7CPF12661.7%7C0.21%2ChEGF%7CPF12661.7%7C0.27%2ChEGF%7CPF12661.7%7C21
LSTA.2418.1	transdecoder	mRNA	1	2877	.	+	.	ID=LSTA.2418.1.p1;Parent=GENE.LSTA.2418.1~~LSTA.2418.1.p1;Name=ORF%20type%3A5prime_partial%20len%3A653%20%28%2B%29%2Cscore%3D172.59%2Clcl%7CNW_013193679.1_prot_XP_013065200.1_4114%7C33.487%7C1.05e-75%2CEGF%7CPF00008.27%7C3.3e%2B02%2CEGF%7CPF00008.27%7C0.025%2CEGF%7CPF00008.27%7C7.5e-05%2CEGF%7CPF00008.27%7C7.9e-06%2CTMEM154%7CPF15102.6%7C9.6e-05%2CDSL%7CPF01414.19%7C4.1e-05%2CDSL%7CPF01414.19%7C1.4e%2B03%2CDSL%7CPF01414.19%7C2.7e%2B02%2CEGF_CA%7CPF07645.15%7C2.3e%2B03%2CEGF_CA%7CPF07645.15%7C0.0021%2CEGF_CA%7CPF07645.15%7C5.6e%2B02%2CEGF_CA%7CPF07645.15%7C2.3e%2B02%2CEGF_2%7CPF07974.13%7C1.9e%2B03%2CEGF_2%7CPF07974.13%7C0.0026%2CEGF_2%7CPF07974.13%7C33%2CEGF_2%7CPF07974.13%7C6.3e%2B02%2CTMIE%7CPF16038.5%7C0.0072%2COrf78%7CPF06024.12%7C0.012%2CBatD%7CPF13584.6%7C0.016%2CBatA%7CPF07584.11%7C0.084%2CDUF3377%7CPF11857.8%7C0.1%2CEphA2_TM%7CPF14575.6%7C0.18%2CDUF2207%7CPF09972.9%7C0.25%2ChEGF%7CPF12661.7%7C1.2e%2B04%2ChEGF%7CPF12661.7%7C0.21%2ChEGF%7CPF12661.7%7C0.27%2ChEGF%7CPF12661.7%7C21
LSTA.2418.1	transdecoder	exon	1	2877	.	+	.	ID=LSTA.2418.1.p1.exon1;Parent=LSTA.2418.1.p1
LSTA.2418.1	transdecoder	CDS	1	1959	.	+	0	ID=cds.LSTA.2418.1.p1;Parent=LSTA.2418.1.p1
LSTA.2418.1	transdecoder	three_prime_UTR	1960	2877	.	+	.	ID=LSTA.2418.1.p1.utr3p1;Parent=LSTA.2418.1.p1
LSTA.24182.1	transdecoder	gene	1	3717	.	+	.	ID=GENE.LSTA.24182.1~~LSTA.24182.1.p1;Name=ORF%20type%3A5prime_partial%20len%3A533%20%28%2B%29%2Cscore%3D156.87%2Clcl%7CNW_013194134.1_prot_XP_013069169.1_7658%7C84.211%7C0.0%2CGlyco_hydro_9%7CPF00759.19%7C2.2e-136
LSTA.24182.1	transdecoder	mRNA	1	3717	.	+	.	ID=LSTA.24182.1.p1;Parent=GENE.LSTA.24182.1~~LSTA.24182.1.p1;Name=ORF%20type%3A5prime_partial%20len%3A533%20%28%2B%29%2Cscore%3D156.87%2Clcl%7CNW_013194134.1_prot_XP_013069169.1_7658%7C84.211%7C0.0%2CGlyco_hydro_9%7CPF00759.19%7C2.2e-136
LSTA.24182.1	transdecoder	exon	1	3717	.	+	.	ID=LSTA.24182.1.p1.exon1;Parent=LSTA.24182.1.p1
LSTA.24182.1	transdecoder	CDS	3	1601	.	+	0	ID=cds.LSTA.24182.1.p1;Parent=LSTA.24182.1.p1
LSTA.24182.1	transdecoder	three_prime_UTR	1602	3717	.	+	.	ID=LSTA.24182.1.p1.utr3p1;Parent=LSTA.24182.1.p1
LSTA.24182.2	transdecoder	gene	1	3537	.	+	.	ID=GENE.LSTA.24182.2~~LSTA.24182.2.p1;Name=ORF%20type%3A5prime_partial%20len%3A533%20%28%2B%29%2Cscore%3D156.87%2Clcl%7CNW_013194134.1_prot_XP_013069169.1_7658%7C84.211%7C0.0%2CGlyco_hydro_9%7CPF00759.19%7C2.2e-136
LSTA.24182.2	transdecoder	mRNA	1	3537	.	+	.	ID=LSTA.24182.2.p1;Parent=GENE.LSTA.24182.2~~LSTA.24182.2.p1;Name=ORF%20type%3A5prime_partial%20len%3A533%20%28%2B%29%2Cscore%3D156.87%2Clcl%7CNW_013194134.1_prot_XP_013069169.1_7658%7C84.211%7C0.0%2CGlyco_hydro_9%7CPF00759.19%7C2.2e-136
LSTA.24182.2	transdecoder	exon	1	3537	.	+	.	ID=LSTA.24182.2.p1.exon1;Parent=LSTA.24182.2.p1
LSTA.24182.2	transdecoder	CDS	3	1601	.	+	0	ID=cds.LSTA.24182.2.p1;Parent=LSTA.24182.2.p1
LSTA.24182.2	transdecoder	three_prime_UTR	1602	3537	.	+	.	ID=LSTA.24182.2.p1.utr3p1;Parent=LSTA.24182.2.p1
LSTA.24184.1	transdecoder	gene	1	1552	.	+	.	ID=GENE.LSTA.24184.1~~LSTA.24184.1.p1;Name=ORF%20type%3A5prime_partial%20len%3A115%20%28%2B%29%2Cscore%3D19.74%2Clcl%7CNW_013413010.1_prot_XP_013084433.1_21203%7C74.468%7C2.72e-41%2CRanGAP1_C%7CPF07834.11%7C9.3e-30
LSTA.24184.1	transdecoder	mRNA	1	1552	.	+	.	ID=LSTA.24184.1.p1;Parent=GENE.LSTA.24184.1~~LSTA.24184.1.p1;Name=ORF%20type%3A5prime_partial%20len%3A115%20%28%2B%29%2Cscore%3D19.74%2Clcl%7CNW_013413010.1_prot_XP_013084433.1_21203%7C74.468%7C2.72e-41%2CRanGAP1_C%7CPF07834.11%7C9.3e-30
LSTA.24184.1	transdecoder	exon	1	1552	.	+	.	ID=LSTA.24184.1.p1.exon1;Parent=LSTA.24184.1.p1
LSTA.24184.1	transdecoder	CDS	1	345	.	+	0	ID=cds.LSTA.24184.1.p1;Parent=LSTA.24184.1.p1
LSTA.24184.1	transdecoder	three_prime_UTR	346	1552	.	+	.	ID=LSTA.24184.1.p1.utr3p1;Parent=LSTA.24184.1.p1
LSTA.24185.1	transdecoder	gene	1	669	.	+	.	ID=GENE.LSTA.24185.1~~LSTA.24185.1.p1;Name=ORF%20type%3Acomplete%20len%3A112%20%28%2B%29%2Cscore%3D29.85%2Clcl%7CNW_013413010.1_prot_XP_013084427.1_21202%7C92.793%7C3.48e-72%2CtRNA_bind%7CPF01588.20%7C3.3e-10
LSTA.24185.1	transdecoder	mRNA	1	669	.	+	.	ID=LSTA.24185.1.p1;Parent=GENE.LSTA.24185.1~~LSTA.24185.1.p1;Name=ORF%20type%3Acomplete%20len%3A112%20%28%2B%29%2Cscore%3D29.85%2Clcl%7CNW_013413010.1_prot_XP_013084427.1_21202%7C92.793%7C3.48e-72%2CtRNA_bind%7CPF01588.20%7C3.3e-10
LSTA.24185.1	transdecoder	exon	1	669	.	+	.	ID=LSTA.24185.1.p1.exon1;Parent=LSTA.24185.1.p1
LSTA.24185.1	transdecoder	CDS	2	337	.	+	0	ID=cds.LSTA.24185.1.p1;Parent=LSTA.24185.1.p1
LSTA.24185.1	transdecoder	three_prime_UTR	338	669	.	+	.	ID=LSTA.24185.1.p1.utr3p1;Parent=LSTA.24185.1.p1
LSTA.24185.2	transdecoder	gene	1	669	.	+	.	ID=GENE.LSTA.24185.2~~LSTA.24185.2.p1;Name=ORF%20type%3Acomplete%20len%3A112%20%28%2B%29%2Cscore%3D29.85%2Clcl%7CNW_013413010.1_prot_XP_013084427.1_21202%7C92.793%7C3.48e-72%2CtRNA_bind%7CPF01588.20%7C3.3e-10
LSTA.24185.2	transdecoder	mRNA	1	669	.	+	.	ID=LSTA.24185.2.p1;Parent=GENE.LSTA.24185.2~~LSTA.24185.2.p1;Name=ORF%20type%3Acomplete%20len%3A112%20%28%2B%29%2Cscore%3D29.85%2Clcl%7CNW_013413010.1_prot_XP_013084427.1_21202%7C92.793%7C3.48e-72%2CtRNA_bind%7CPF01588.20%7C3.3e-10
LSTA.24185.2	transdecoder	exon	1	669	.	+	.	ID=LSTA.24185.2.p1.exon1;Parent=LSTA.24185.2.p1
LSTA.24185.2	transdecoder	CDS	2	337	.	+	0	ID=cds.LSTA.24185.2.p1;Parent=LSTA.24185.2.p1
LSTA.24185.2	transdecoder	three_prime_UTR	338	669	.	+	.	ID=LSTA.24185.2.p1.utr3p1;Parent=LSTA.24185.2.p1
LSTA.24185.3	transdecoder	gene	1	669	.	+	.	ID=GENE.LSTA.24185.3~~LSTA.24185.3.p1;Name=ORF%20type%3Acomplete%20len%3A112%20%28%2B%29%2Cscore%3D29.85%2Clcl%7CNW_013413010.1_prot_XP_013084427.1_21202%7C92.793%7C3.48e-72%2CtRNA_bind%7CPF01588.20%7C3.3e-10
LSTA.24185.3	transdecoder	mRNA	1	669	.	+	.	ID=LSTA.24185.3.p1;Parent=GENE.LSTA.24185.3~~LSTA.24185.3.p1;Name=ORF%20type%3Acomplete%20len%3A112%20%28%2B%29%2Cscore%3D29.85%2Clcl%7CNW_013413010.1_prot_XP_013084427.1_21202%7C92.793%7C3.48e-72%2CtRNA_bind%7CPF01588.20%7C3.3e-10
LSTA.24185.3	transdecoder	exon	1	669	.	+	.	ID=LSTA.24185.3.p1.exon1;Parent=LSTA.24185.3.p1
LSTA.24185.3	transdecoder	CDS	2	337	.	+	0	ID=cds.LSTA.24185.3.p1;Parent=LSTA.24185.3.p1
LSTA.24185.3	transdecoder	three_prime_UTR	338	669	.	+	.	ID=LSTA.24185.3.p1.utr3p1;Parent=LSTA.24185.3.p1
LSTA.24186.1	transdecoder	gene	1	832	.	+	.	ID=GENE.LSTA.24186.1~~LSTA.24186.1.p1;Name=ORF%20type%3A3prime_partial%20len%3A268%20%28%2B%29%2Cscore%3D74.64%2Clcl%7CNW_013413010.1_prot_XP_013084427.1_21202%7C57.091%7C9.28e-85%2CtRNA_bind%7CPF01588.20%7C5e%2B03%2CtRNA_bind%7CPF01588.20%7C1.1e-12%2CPeptidase_S41_N%7CPF11918.8%7C0.15%2CPeptidase_S41_N%7CPF11918.8%7C3.8e%2B02%2CDUF2052%7CPF09747.9%7C0.043%2CNup54_57_C%7CPF18570.1%7C13%2CNup54_57_C%7CPF18570.1%7C29%2CTFB6%7CPF17110.5%7C0.21
LSTA.24186.1	transdecoder	mRNA	1	832	.	+	.	ID=LSTA.24186.1.p1;Parent=GENE.LSTA.24186.1~~LSTA.24186.1.p1;Name=ORF%20type%3A3prime_partial%20len%3A268%20%28%2B%29%2Cscore%3D74.64%2Clcl%7CNW_013413010.1_prot_XP_013084427.1_21202%7C57.091%7C9.28e-85%2CtRNA_bind%7CPF01588.20%7C5e%2B03%2CtRNA_bind%7CPF01588.20%7C1.1e-12%2CPeptidase_S41_N%7CPF11918.8%7C0.15%2CPeptidase_S41_N%7CPF11918.8%7C3.8e%2B02%2CDUF2052%7CPF09747.9%7C0.043%2CNup54_57_C%7CPF18570.1%7C13%2CNup54_57_C%7CPF18570.1%7C29%2CTFB6%7CPF17110.5%7C0.21
LSTA.24186.1	transdecoder	five_prime_UTR	1	31	.	+	.	ID=LSTA.24186.1.p1.utr5p1;Parent=LSTA.24186.1.p1
LSTA.24186.1	transdecoder	exon	1	832	.	+	.	ID=LSTA.24186.1.p1.exon1;Parent=LSTA.24186.1.p1
LSTA.24186.1	transdecoder	CDS	32	832	.	+	0	ID=cds.LSTA.24186.1.p1;Parent=LSTA.24186.1.p1
LSTA.24187.1	transdecoder	gene	1	1193	.	+	.	ID=GENE.LSTA.24187.1~~LSTA.24187.1.p1;Name=ORF%20type%3Ainternal%20len%3A398%20%28%2B%29%2Cscore%3D66.26%2Clcl%7CNW_013413010.1_prot_XP_013084422.1_21198%7C78.772%7C0.0%2CPkinase%7CPF00069.25%7C1.4e-36%2CPkinase_Tyr%7CPF07714.17%7C1.5e-23%2CHaspin_kinase%7CPF12330.8%7C5.6e-06%2CKinase-like%7CPF14531.6%7C0.0013
LSTA.24187.1	transdecoder	mRNA	1	1193	.	+	.	ID=LSTA.24187.1.p1;Parent=GENE.LSTA.24187.1~~LSTA.24187.1.p1;Name=ORF%20type%3Ainternal%20len%3A398%20%28%2B%29%2Cscore%3D66.26%2Clcl%7CNW_013413010.1_prot_XP_013084422.1_21198%7C78.772%7C0.0%2CPkinase%7CPF00069.25%7C1.4e-36%2CPkinase_Tyr%7CPF07714.17%7C1.5e-23%2CHaspin_kinase%7CPF12330.8%7C5.6e-06%2CKinase-like%7CPF14531.6%7C0.0013
LSTA.24187.1	transdecoder	exon	1	1193	.	+	.	ID=LSTA.24187.1.p1.exon1;Parent=LSTA.24187.1.p1
LSTA.24187.1	transdecoder	CDS	3	1193	.	+	0	ID=cds.LSTA.24187.1.p1;Parent=LSTA.24187.1.p1
LSTA.24188.1	transdecoder	gene	1	373	.	+	.	ID=GENE.LSTA.24188.1~~LSTA.24188.1.p1;Name=ORF%20type%3Ainternal%20len%3A124%20%28%2B%29%2Cscore%3D22.43%2Clcl%7CNW_013413010.1_prot_XP_013084422.1_21198%7C92.683%7C2.65e-77%2CRabGAP-TBC%7CPF00566.18%7C4.3e-13
LSTA.24188.1	transdecoder	mRNA	1	373	.	+	.	ID=LSTA.24188.1.p1;Parent=GENE.LSTA.24188.1~~LSTA.24188.1.p1;Name=ORF%20type%3Ainternal%20len%3A124%20%28%2B%29%2Cscore%3D22.43%2Clcl%7CNW_013413010.1_prot_XP_013084422.1_21198%7C92.683%7C2.65e-77%2CRabGAP-TBC%7CPF00566.18%7C4.3e-13
LSTA.24188.1	transdecoder	exon	1	373	.	+	.	ID=LSTA.24188.1.p1.exon1;Parent=LSTA.24188.1.p1
LSTA.24188.1	transdecoder	CDS	3	371	.	+	0	ID=cds.LSTA.24188.1.p1;Parent=LSTA.24188.1.p1
LSTA.24189.1	transdecoder	gene	1	2269	.	-	.	ID=GENE.LSTA.24189.1~~LSTA.24189.1.p1;Name=ORF%20type%3Acomplete%20len%3A155%20%28-%29%2Cscore%3D7.12%2Clcl%7CNW_008708566.1_prot_XP_009052948.1_9349%7C40.323%7C3.38e-09%2Clcl%7CNW_008708566.1_prot_XP_009052948.1_9349%7C38.710%7C2.58e-08%2Clcl%7CNW_008708566.1_prot_XP_009052948.1_9349%7C36.508%7C8.97e-08%2Clcl%7CNW_008708566.1_prot_XP_009052948.1_9349%7C38.095%7C1.08e-07%2Clcl%7CNW_008708566.1_prot_XP_009052948.1_9349%7C37.705%7C1.18e-07%2Clcl%7CNW_008708566.1_prot_XP_009052948.1_9349%7C38.095%7C1.18e-07%2Clcl%7CNW_008708566.1_prot_XP_009052948.1_9349%7C37.705%7C8.08e-07%2Clcl%7CNW_008708566.1_prot_XP_009052948.1_9349%7C37.705%7C1.02e-06%2Clcl%7CNW_008708566.1_prot_XP_009052948.1_9349%7C36.508%7C1.18e-06%2Clcl%7CNW_008708566.1_prot_XP_009052948.1_9349%7C35.484%7C1.20e-06%2Clcl%7CNW_008708566.1_prot_XP_009052948.1_9349%7C34.921%7C1.50e-06%2Clcl%7CNW_008708566.1_prot_XP_009052948.1_9349%7C36.508%7C1.96e-06
LSTA.24189.1	transdecoder	mRNA	1	2269	.	-	.	ID=LSTA.24189.1.p1;Parent=GENE.LSTA.24189.1~~LSTA.24189.1.p1;Name=ORF%20type%3Acomplete%20len%3A155%20%28-%29%2Cscore%3D7.12%2Clcl%7CNW_008708566.1_prot_XP_009052948.1_9349%7C40.323%7C3.38e-09%2Clcl%7CNW_008708566.1_prot_XP_009052948.1_9349%7C38.710%7C2.58e-08%2Clcl%7CNW_008708566.1_prot_XP_009052948.1_9349%7C36.508%7C8.97e-08%2Clcl%7CNW_008708566.1_prot_XP_009052948.1_9349%7C38.095%7C1.08e-07%2Clcl%7CNW_008708566.1_prot_XP_009052948.1_9349%7C37.705%7C1.18e-07%2Clcl%7CNW_008708566.1_prot_XP_009052948.1_9349%7C38.095%7C1.18e-07%2Clcl%7CNW_008708566.1_prot_XP_009052948.1_9349%7C37.705%7C8.08e-07%2Clcl%7CNW_008708566.1_prot_XP_009052948.1_9349%7C37.705%7C1.02e-06%2Clcl%7CNW_008708566.1_prot_XP_009052948.1_9349%7C36.508%7C1.18e-06%2Clcl%7CNW_008708566.1_prot_XP_009052948.1_9349%7C35.484%7C1.20e-06%2Clcl%7CNW_008708566.1_prot_XP_009052948.1_9349%7C34.921%7C1.50e-06%2Clcl%7CNW_008708566.1_prot_XP_009052948.1_9349%7C36.508%7C1.96e-06
LSTA.24189.1	transdecoder	five_prime_UTR	2044	2269	.	-	.	ID=LSTA.24189.1.p1.utr5p1;Parent=LSTA.24189.1.p1
LSTA.24189.1	transdecoder	exon	1	2269	.	-	.	ID=LSTA.24189.1.p1.exon1;Parent=LSTA.24189.1.p1
LSTA.24189.1	transdecoder	CDS	1579	2043	.	-	0	ID=cds.LSTA.24189.1.p1;Parent=LSTA.24189.1.p1
LSTA.24189.1	transdecoder	three_prime_UTR	1	1578	.	-	.	ID=LSTA.24189.1.p1.utr3p1;Parent=LSTA.24189.1.p1
LSTA.24189.2	transdecoder	gene	1	2237	.	-	.	ID=GENE.LSTA.24189.2~~LSTA.24189.2.p1;Name=ORF%20type%3Acomplete%20len%3A155%20%28-%29%2Cscore%3D7.12%2Clcl%7CNW_008708566.1_prot_XP_009052948.1_9349%7C40.323%7C3.38e-09%2Clcl%7CNW_008708566.1_prot_XP_009052948.1_9349%7C38.710%7C2.58e-08%2Clcl%7CNW_008708566.1_prot_XP_009052948.1_9349%7C36.508%7C8.97e-08%2Clcl%7CNW_008708566.1_prot_XP_009052948.1_9349%7C38.095%7C1.08e-07%2Clcl%7CNW_008708566.1_prot_XP_009052948.1_9349%7C37.705%7C1.18e-07%2Clcl%7CNW_008708566.1_prot_XP_009052948.1_9349%7C38.095%7C1.18e-07%2Clcl%7CNW_008708566.1_prot_XP_009052948.1_9349%7C37.705%7C8.08e-07%2Clcl%7CNW_008708566.1_prot_XP_009052948.1_9349%7C37.705%7C1.02e-06%2Clcl%7CNW_008708566.1_prot_XP_009052948.1_9349%7C36.508%7C1.18e-06%2Clcl%7CNW_008708566.1_prot_XP_009052948.1_9349%7C35.484%7C1.20e-06%2Clcl%7CNW_008708566.1_prot_XP_009052948.1_9349%7C34.921%7C1.50e-06%2Clcl%7CNW_008708566.1_prot_XP_009052948.1_9349%7C36.508%7C1.96e-06
LSTA.24189.2	transdecoder	mRNA	1	2237	.	-	.	ID=LSTA.24189.2.p1;Parent=GENE.LSTA.24189.2~~LSTA.24189.2.p1;Name=ORF%20type%3Acomplete%20len%3A155%20%28-%29%2Cscore%3D7.12%2Clcl%7CNW_008708566.1_prot_XP_009052948.1_9349%7C40.323%7C3.38e-09%2Clcl%7CNW_008708566.1_prot_XP_009052948.1_9349%7C38.710%7C2.58e-08%2Clcl%7CNW_008708566.1_prot_XP_009052948.1_9349%7C36.508%7C8.97e-08%2Clcl%7CNW_008708566.1_prot_XP_009052948.1_9349%7C38.095%7C1.08e-07%2Clcl%7CNW_008708566.1_prot_XP_009052948.1_9349%7C37.705%7C1.18e-07%2Clcl%7CNW_008708566.1_prot_XP_009052948.1_9349%7C38.095%7C1.18e-07%2Clcl%7CNW_008708566.1_prot_XP_009052948.1_9349%7C37.705%7C8.08e-07%2Clcl%7CNW_008708566.1_prot_XP_009052948.1_9349%7C37.705%7C1.02e-06%2Clcl%7CNW_008708566.1_prot_XP_009052948.1_9349%7C36.508%7C1.18e-06%2Clcl%7CNW_008708566.1_prot_XP_009052948.1_9349%7C35.484%7C1.20e-06%2Clcl%7CNW_008708566.1_prot_XP_009052948.1_9349%7C34.921%7C1.50e-06%2Clcl%7CNW_008708566.1_prot_XP_009052948.1_9349%7C36.508%7C1.96e-06
LSTA.24189.2	transdecoder	five_prime_UTR	2044	2237	.	-	.	ID=LSTA.24189.2.p1.utr5p1;Parent=LSTA.24189.2.p1
LSTA.24189.2	transdecoder	exon	1	2237	.	-	.	ID=LSTA.24189.2.p1.exon1;Parent=LSTA.24189.2.p1
LSTA.24189.2	transdecoder	CDS	1579	2043	.	-	0	ID=cds.LSTA.24189.2.p1;Parent=LSTA.24189.2.p1
LSTA.24189.2	transdecoder	three_prime_UTR	1	1578	.	-	.	ID=LSTA.24189.2.p1.utr3p1;Parent=LSTA.24189.2.p1
LSTA.2419.1	transdecoder	gene	1	3863	.	+	.	ID=GENE.LSTA.2419.1~~LSTA.2419.1.p1;Name=ORF%20type%3Acomplete%20len%3A457%20%28%2B%29%2Cscore%3D127.33%2Clcl%7CNW_004797810.1_prot_XP_005106590.1_19742%7C96.272%7C0.0%2CTIP49%7CPF06068.13%7C5.2e-172%2CTIP49_C%7CPF17856.1%7C9.7e-22%2CAAA%7CPF00004.29%7C2.2e-08%2CAAA%7CPF00004.29%7C0.31%2CAAA%7CPF00004.29%7C1.8e%2B03%2CRuvB_N%7CPF05496.12%7C2.4e-07%2CRuvB_N%7CPF05496.12%7C0.35%2CAAA_22%7CPF13401.6%7C0.26%2CAAA_22%7CPF13401.6%7C0.017%2CAAA_5%7CPF07728.14%7C0.0057%2CAAA_5%7CPF07728.14%7C24%2CAAA_16%7CPF13191.6%7C0.00056%2CAAA_25%7CPF13481.6%7C0.0026%2CAAA_25%7CPF13481.6%7C1.4e%2B02%2CSigma54_activat%7CPF00158.26%7C0.25%2CSigma54_activat%7CPF00158.26%7C2.2%2CAAA_18%7CPF13238.6%7C0.0073%2CAAA_18%7CPF13238.6%7C4.2e%2B02%2CAAA_14%7CPF13173.6%7C14%2CAAA_14%7CPF13173.6%7C0.18%2CAAA_19%7CPF13245.6%7C0.023%2CMg_chelatase%7CPF01078.21%7C0.08%2CMg_chelatase%7CPF01078.21%7C40%2CIstB_IS21%7CPF01695.17%7C0.0099%2CAAA_28%7CPF13521.6%7C0.01%2CDnaB_C%7CPF03796.15%7C0.017%2CResIII%7CPF04851.15%7C0.33%2CResIII%7CPF04851.15%7C89%2CAAA_7%7CPF12775.7%7C0.044%2CAAA_7%7CPF12775.7%7C1.5e%2B03%2CZeta_toxin%7CPF06414.12%7C0.034%2CAAA_11%7CPF13086.6%7C0.036%2CAAA_11%7CPF13086.6%7C3.3e%2B03%2CAAA_30%7CPF13604.6%7C0.58%2CAAA_30%7CPF13604.6%7C1e%2B02%2CParvo_NS1%7CPF01057.17%7C0.036%2CPhoH%7CPF02562.16%7C0.064%2CPhoH%7CPF02562.16%7C3.7e%2B03%2CAAA_33%7CPF13671.6%7C0.14%2CDUF2075%7CPF09848.9%7C0.066%2CTsaE%7CPF02367.17%7C0.1%2CDUF749%7CPF05370.11%7C0.16%2CAAA_lid_4%7CPF17864.1%7C0.17%2CNACHT%7CPF05729.12%7C0.2%2CAAA_17%7CPF13207.6%7C1.5%2CAAA_17%7CPF13207.6%7C9.2e%2B02%2CAAA_17%7CPF13207.6%7C1.2e%2B03%2CRNA_helicase%7CPF00910.22%7C0.44
LSTA.2419.1	transdecoder	mRNA	1	3863	.	+	.	ID=LSTA.2419.1.p1;Parent=GENE.LSTA.2419.1~~LSTA.2419.1.p1;Name=ORF%20type%3Acomplete%20len%3A457%20%28%2B%29%2Cscore%3D127.33%2Clcl%7CNW_004797810.1_prot_XP_005106590.1_19742%7C96.272%7C0.0%2CTIP49%7CPF06068.13%7C5.2e-172%2CTIP49_C%7CPF17856.1%7C9.7e-22%2CAAA%7CPF00004.29%7C2.2e-08%2CAAA%7CPF00004.29%7C0.31%2CAAA%7CPF00004.29%7C1.8e%2B03%2CRuvB_N%7CPF05496.12%7C2.4e-07%2CRuvB_N%7CPF05496.12%7C0.35%2CAAA_22%7CPF13401.6%7C0.26%2CAAA_22%7CPF13401.6%7C0.017%2CAAA_5%7CPF07728.14%7C0.0057%2CAAA_5%7CPF07728.14%7C24%2CAAA_16%7CPF13191.6%7C0.00056%2CAAA_25%7CPF13481.6%7C0.0026%2CAAA_25%7CPF13481.6%7C1.4e%2B02%2CSigma54_activat%7CPF00158.26%7C0.25%2CSigma54_activat%7CPF00158.26%7C2.2%2CAAA_18%7CPF13238.6%7C0.0073%2CAAA_18%7CPF13238.6%7C4.2e%2B02%2CAAA_14%7CPF13173.6%7C14%2CAAA_14%7CPF13173.6%7C0.18%2CAAA_19%7CPF13245.6%7C0.023%2CMg_chelatase%7CPF01078.21%7C0.08%2CMg_chelatase%7CPF01078.21%7C40%2CIstB_IS21%7CPF01695.17%7C0.0099%2CAAA_28%7CPF13521.6%7C0.01%2CDnaB_C%7CPF03796.15%7C0.017%2CResIII%7CPF04851.15%7C0.33%2CResIII%7CPF04851.15%7C89%2CAAA_7%7CPF12775.7%7C0.044%2CAAA_7%7CPF12775.7%7C1.5e%2B03%2CZeta_toxin%7CPF06414.12%7C0.034%2CAAA_11%7CPF13086.6%7C0.036%2CAAA_11%7CPF13086.6%7C3.3e%2B03%2CAAA_30%7CPF13604.6%7C0.58%2CAAA_30%7CPF13604.6%7C1e%2B02%2CParvo_NS1%7CPF01057.17%7C0.036%2CPhoH%7CPF02562.16%7C0.064%2CPhoH%7CPF02562.16%7C3.7e%2B03%2CAAA_33%7CPF13671.6%7C0.14%2CDUF2075%7CPF09848.9%7C0.066%2CTsaE%7CPF02367.17%7C0.1%2CDUF749%7CPF05370.11%7C0.16%2CAAA_lid_4%7CPF17864.1%7C0.17%2CNACHT%7CPF05729.12%7C0.2%2CAAA_17%7CPF13207.6%7C1.5%2CAAA_17%7CPF13207.6%7C9.2e%2B02%2CAAA_17%7CPF13207.6%7C1.2e%2B03%2CRNA_helicase%7CPF00910.22%7C0.44
LSTA.2419.1	transdecoder	five_prime_UTR	1	57	.	+	.	ID=LSTA.2419.1.p1.utr5p1;Parent=LSTA.2419.1.p1
LSTA.2419.1	transdecoder	exon	1	3863	.	+	.	ID=LSTA.2419.1.p1.exon1;Parent=LSTA.2419.1.p1
LSTA.2419.1	transdecoder	CDS	58	1428	.	+	0	ID=cds.LSTA.2419.1.p1;Parent=LSTA.2419.1.p1
LSTA.2419.1	transdecoder	three_prime_UTR	1429	3863	.	+	.	ID=LSTA.2419.1.p1.utr3p1;Parent=LSTA.2419.1.p1
# refined start codon: 1 -> 121 (score: 3.108)
LSTA.24192.1	transdecoder	gene	1	2004	.	+	.	ID=GENE.LSTA.24192.1~~LSTA.24192.1.p1;Name=ORF%20type%3Acomplete%20len%3A542%20%28%2B%29%2Cscore%3D64.55%2Clcl%7CNW_013438443.1_prot_XP_013091704.1_27675%7C62.947%7C0.0%2Cp450%7CPF00067.22%7C4.1e-117
LSTA.24192.1	transdecoder	mRNA	1	2004	.	+	.	ID=LSTA.24192.1.p1;Parent=GENE.LSTA.24192.1~~LSTA.24192.1.p1;Name=ORF%20type%3Acomplete%20len%3A542%20%28%2B%29%2Cscore%3D64.55%2Clcl%7CNW_013438443.1_prot_XP_013091704.1_27675%7C62.947%7C0.0%2Cp450%7CPF00067.22%7C4.1e-117
LSTA.24192.1	transdecoder	five_prime_UTR	1	120	.	+	.	ID=LSTA.24192.1.p1.utr5p1;Parent=LSTA.24192.1.p1
LSTA.24192.1	transdecoder	exon	1	2004	.	+	.	ID=LSTA.24192.1.p1.exon1;Parent=LSTA.24192.1.p1
LSTA.24192.1	transdecoder	CDS	121	1626	.	+	0	ID=cds.LSTA.24192.1.p1;Parent=LSTA.24192.1.p1
LSTA.24192.1	transdecoder	three_prime_UTR	1627	2004	.	+	.	ID=LSTA.24192.1.p1.utr3p1;Parent=LSTA.24192.1.p1
LSTA.24194.1	transdecoder	gene	1	2780	.	-	.	ID=GENE.LSTA.24194.1~~LSTA.24194.1.p3;Name=ORF%20type%3A5prime_partial%20len%3A102%20%28-%29%2Cscore%3D12.75%2Clcl%7CNW_013198616.1_prot_XP_013070864.1_9179%7C46.939%7C2.74e-07%2CCHS5_N%7CPF16892.5%7C1.7e%2B03%2CCHS5_N%7CPF16892.5%7C10%2CCHS5_N%7CPF16892.5%7C7.5%2CCHS5_N%7CPF16892.5%7C2e%2B02
LSTA.24194.1	transdecoder	mRNA	1	2780	.	-	.	ID=LSTA.24194.1.p3;Parent=GENE.LSTA.24194.1~~LSTA.24194.1.p3;Name=ORF%20type%3A5prime_partial%20len%3A102%20%28-%29%2Cscore%3D12.75%2Clcl%7CNW_013198616.1_prot_XP_013070864.1_9179%7C46.939%7C2.74e-07%2CCHS5_N%7CPF16892.5%7C1.7e%2B03%2CCHS5_N%7CPF16892.5%7C10%2CCHS5_N%7CPF16892.5%7C7.5%2CCHS5_N%7CPF16892.5%7C2e%2B02
LSTA.24194.1	transdecoder	exon	1	2780	.	-	.	ID=LSTA.24194.1.p3.exon1;Parent=LSTA.24194.1.p3
LSTA.24194.1	transdecoder	CDS	2474	2779	.	-	0	ID=cds.LSTA.24194.1.p3;Parent=LSTA.24194.1.p3
LSTA.24194.1	transdecoder	three_prime_UTR	1	2473	.	-	.	ID=LSTA.24194.1.p3.utr3p1;Parent=LSTA.24194.1.p3
LSTA.24194.1	transdecoder	gene	1	2780	.	+	.	ID=GENE.LSTA.24194.1~~LSTA.24194.1.p1;Name=ORF%20type%3Acomplete%20len%3A130%20%28%2B%29%2Cscore%3D47.91%2Clcl%7CNW_004797933.1_prot_XP_005108190.1_21486%7C73.438%7C2.99e-55%2CCCDC106%7CPF15794.5%7C1.8e%2B03%2CCCDC106%7CPF15794.5%7C0.00012%2CSpc29%7CPF17082.5%7C0.00027%2CHOOK%7CPF05622.12%7C0.017%2CPhoU%7CPF01895.19%7C0.045%2CADIP%7CPF11559.8%7C0.053%2CFlxA%7CPF14282.6%7C0.09%2CMnmE_helical%7CPF12631.7%7C0.083%2CDUF4349%7CPF14257.6%7C0.18%2CMetal_resist%7CPF13801.6%7C0.28%2CGldM_N%7CPF12081.8%7C0.24%2CDUF724%7CPF05266.14%7C0.15%2CHAUS5%7CPF14817.6%7C0.45%2CBST2%7CPF16716.5%7C0.071%2CDivIC%7CPF04977.15%7C0.95%2CDivIC%7CPF04977.15%7C2.4e%2B03%2CFoP_duplication%7CPF13865.6%7C0.84%2CFoP_duplication%7CPF13865.6%7C4.5e%2B02%2CAtg14%7CPF10186.9%7C5.2
LSTA.24194.1	transdecoder	mRNA	1	2780	.	+	.	ID=LSTA.24194.1.p1;Parent=GENE.LSTA.24194.1~~LSTA.24194.1.p1;Name=ORF%20type%3Acomplete%20len%3A130%20%28%2B%29%2Cscore%3D47.91%2Clcl%7CNW_004797933.1_prot_XP_005108190.1_21486%7C73.438%7C2.99e-55%2CCCDC106%7CPF15794.5%7C1.8e%2B03%2CCCDC106%7CPF15794.5%7C0.00012%2CSpc29%7CPF17082.5%7C0.00027%2CHOOK%7CPF05622.12%7C0.017%2CPhoU%7CPF01895.19%7C0.045%2CADIP%7CPF11559.8%7C0.053%2CFlxA%7CPF14282.6%7C0.09%2CMnmE_helical%7CPF12631.7%7C0.083%2CDUF4349%7CPF14257.6%7C0.18%2CMetal_resist%7CPF13801.6%7C0.28%2CGldM_N%7CPF12081.8%7C0.24%2CDUF724%7CPF05266.14%7C0.15%2CHAUS5%7CPF14817.6%7C0.45%2CBST2%7CPF16716.5%7C0.071%2CDivIC%7CPF04977.15%7C0.95%2CDivIC%7CPF04977.15%7C2.4e%2B03%2CFoP_duplication%7CPF13865.6%7C0.84%2CFoP_duplication%7CPF13865.6%7C4.5e%2B02%2CAtg14%7CPF10186.9%7C5.2
LSTA.24194.1	transdecoder	five_prime_UTR	1	114	.	+	.	ID=LSTA.24194.1.p1.utr5p1;Parent=LSTA.24194.1.p1
LSTA.24194.1	transdecoder	exon	1	2780	.	+	.	ID=LSTA.24194.1.p1.exon1;Parent=LSTA.24194.1.p1
LSTA.24194.1	transdecoder	CDS	115	504	.	+	0	ID=cds.LSTA.24194.1.p1;Parent=LSTA.24194.1.p1
LSTA.24194.1	transdecoder	three_prime_UTR	505	2780	.	+	.	ID=LSTA.24194.1.p1.utr3p1;Parent=LSTA.24194.1.p1
LSTA.24194.2	transdecoder	gene	1	2700	.	+	.	ID=GENE.LSTA.24194.2~~LSTA.24194.2.p1;Name=ORF%20type%3Acomplete%20len%3A130%20%28%2B%29%2Cscore%3D47.91%2Clcl%7CNW_004797933.1_prot_XP_005108190.1_21486%7C73.438%7C2.99e-55%2CCCDC106%7CPF15794.5%7C1.8e%2B03%2CCCDC106%7CPF15794.5%7C0.00012%2CSpc29%7CPF17082.5%7C0.00027%2CHOOK%7CPF05622.12%7C0.017%2CPhoU%7CPF01895.19%7C0.045%2CADIP%7CPF11559.8%7C0.053%2CFlxA%7CPF14282.6%7C0.09%2CMnmE_helical%7CPF12631.7%7C0.083%2CDUF4349%7CPF14257.6%7C0.18%2CMetal_resist%7CPF13801.6%7C0.28%2CGldM_N%7CPF12081.8%7C0.24%2CDUF724%7CPF05266.14%7C0.15%2CHAUS5%7CPF14817.6%7C0.45%2CBST2%7CPF16716.5%7C0.071%2CDivIC%7CPF04977.15%7C0.95%2CDivIC%7CPF04977.15%7C2.4e%2B03%2CFoP_duplication%7CPF13865.6%7C0.84%2CFoP_duplication%7CPF13865.6%7C4.5e%2B02%2CAtg14%7CPF10186.9%7C5.2
LSTA.24194.2	transdecoder	mRNA	1	2700	.	+	.	ID=LSTA.24194.2.p1;Parent=GENE.LSTA.24194.2~~LSTA.24194.2.p1;Name=ORF%20type%3Acomplete%20len%3A130%20%28%2B%29%2Cscore%3D47.91%2Clcl%7CNW_004797933.1_prot_XP_005108190.1_21486%7C73.438%7C2.99e-55%2CCCDC106%7CPF15794.5%7C1.8e%2B03%2CCCDC106%7CPF15794.5%7C0.00012%2CSpc29%7CPF17082.5%7C0.00027%2CHOOK%7CPF05622.12%7C0.017%2CPhoU%7CPF01895.19%7C0.045%2CADIP%7CPF11559.8%7C0.053%2CFlxA%7CPF14282.6%7C0.09%2CMnmE_helical%7CPF12631.7%7C0.083%2CDUF4349%7CPF14257.6%7C0.18%2CMetal_resist%7CPF13801.6%7C0.28%2CGldM_N%7CPF12081.8%7C0.24%2CDUF724%7CPF05266.14%7C0.15%2CHAUS5%7CPF14817.6%7C0.45%2CBST2%7CPF16716.5%7C0.071%2CDivIC%7CPF04977.15%7C0.95%2CDivIC%7CPF04977.15%7C2.4e%2B03%2CFoP_duplication%7CPF13865.6%7C0.84%2CFoP_duplication%7CPF13865.6%7C4.5e%2B02%2CAtg14%7CPF10186.9%7C5.2
LSTA.24194.2	transdecoder	five_prime_UTR	1	114	.	+	.	ID=LSTA.24194.2.p1.utr5p1;Parent=LSTA.24194.2.p1
LSTA.24194.2	transdecoder	exon	1	2700	.	+	.	ID=LSTA.24194.2.p1.exon1;Parent=LSTA.24194.2.p1
LSTA.24194.2	transdecoder	CDS	115	504	.	+	0	ID=cds.LSTA.24194.2.p1;Parent=LSTA.24194.2.p1
LSTA.24194.2	transdecoder	three_prime_UTR	505	2700	.	+	.	ID=LSTA.24194.2.p1.utr3p1;Parent=LSTA.24194.2.p1
LSTA.24194.3	transdecoder	gene	1	2748	.	+	.	ID=GENE.LSTA.24194.3~~LSTA.24194.3.p1;Name=ORF%20type%3Acomplete%20len%3A130%20%28%2B%29%2Cscore%3D47.91%2Clcl%7CNW_004797933.1_prot_XP_005108190.1_21486%7C73.438%7C2.99e-55%2CCCDC106%7CPF15794.5%7C1.8e%2B03%2CCCDC106%7CPF15794.5%7C0.00012%2CSpc29%7CPF17082.5%7C0.00027%2CHOOK%7CPF05622.12%7C0.017%2CPhoU%7CPF01895.19%7C0.045%2CADIP%7CPF11559.8%7C0.053%2CFlxA%7CPF14282.6%7C0.09%2CMnmE_helical%7CPF12631.7%7C0.083%2CDUF4349%7CPF14257.6%7C0.18%2CMetal_resist%7CPF13801.6%7C0.28%2CGldM_N%7CPF12081.8%7C0.24%2CDUF724%7CPF05266.14%7C0.15%2CHAUS5%7CPF14817.6%7C0.45%2CBST2%7CPF16716.5%7C0.071%2CDivIC%7CPF04977.15%7C0.95%2CDivIC%7CPF04977.15%7C2.4e%2B03%2CFoP_duplication%7CPF13865.6%7C0.84%2CFoP_duplication%7CPF13865.6%7C4.5e%2B02%2CAtg14%7CPF10186.9%7C5.2
LSTA.24194.3	transdecoder	mRNA	1	2748	.	+	.	ID=LSTA.24194.3.p1;Parent=GENE.LSTA.24194.3~~LSTA.24194.3.p1;Name=ORF%20type%3Acomplete%20len%3A130%20%28%2B%29%2Cscore%3D47.91%2Clcl%7CNW_004797933.1_prot_XP_005108190.1_21486%7C73.438%7C2.99e-55%2CCCDC106%7CPF15794.5%7C1.8e%2B03%2CCCDC106%7CPF15794.5%7C0.00012%2CSpc29%7CPF17082.5%7C0.00027%2CHOOK%7CPF05622.12%7C0.017%2CPhoU%7CPF01895.19%7C0.045%2CADIP%7CPF11559.8%7C0.053%2CFlxA%7CPF14282.6%7C0.09%2CMnmE_helical%7CPF12631.7%7C0.083%2CDUF4349%7CPF14257.6%7C0.18%2CMetal_resist%7CPF13801.6%7C0.28%2CGldM_N%7CPF12081.8%7C0.24%2CDUF724%7CPF05266.14%7C0.15%2CHAUS5%7CPF14817.6%7C0.45%2CBST2%7CPF16716.5%7C0.071%2CDivIC%7CPF04977.15%7C0.95%2CDivIC%7CPF04977.15%7C2.4e%2B03%2CFoP_duplication%7CPF13865.6%7C0.84%2CFoP_duplication%7CPF13865.6%7C4.5e%2B02%2CAtg14%7CPF10186.9%7C5.2
LSTA.24194.3	transdecoder	five_prime_UTR	1	114	.	+	.	ID=LSTA.24194.3.p1.utr5p1;Parent=LSTA.24194.3.p1
LSTA.24194.3	transdecoder	exon	1	2748	.	+	.	ID=LSTA.24194.3.p1.exon1;Parent=LSTA.24194.3.p1
LSTA.24194.3	transdecoder	CDS	115	504	.	+	0	ID=cds.LSTA.24194.3.p1;Parent=LSTA.24194.3.p1
LSTA.24194.3	transdecoder	three_prime_UTR	505	2748	.	+	.	ID=LSTA.24194.3.p1.utr3p1;Parent=LSTA.24194.3.p1
LSTA.24195.1	transdecoder	gene	1	1224	.	+	.	ID=GENE.LSTA.24195.1~~LSTA.24195.1.p1;Name=ORF%20type%3A3prime_partial%20len%3A383%20%28%2B%29%2Cscore%3D119.75%2Clcl%7CNW_004797933.1_prot_XP_005108189.1_21487%7C86.994%7C0.0%2CAnk_2%7CPF12796.7%7C1.5e-05%2CAnk_2%7CPF12796.7%7C2.3e-17%2CAnk_2%7CPF12796.7%7C2.9e-10%2CAnk_2%7CPF12796.7%7C8.9e-09%2CAnk_2%7CPF12796.7%7C3.7e-08%2CAnk_4%7CPF13637.6%7C6.5e-06%2CAnk_4%7CPF13637.6%7C3.9e-11%2CAnk_4%7CPF13637.6%7C0.00024%2CAnk_4%7CPF13637.6%7C1.1e-10%2CAnk_4%7CPF13637.6%7C0.00049%2CAnk_4%7CPF13637.6%7C1e-09%2CAnk_4%7CPF13637.6%7C0.31%2CAnk_5%7CPF13857.6%7C2.4e%2B03%2CAnk_5%7CPF13857.6%7C5.3e-11%2CAnk_5%7CPF13857.6%7C5.9e-08%2CAnk_5%7CPF13857.6%7C17%2CAnk_5%7CPF13857.6%7C1.2e-05%2CAnk_5%7CPF13857.6%7C0.17%2CAnk_5%7CPF13857.6%7C2.2e-09%2CAnk_3%7CPF13606.6%7C8.7e%2B03%2CAnk_3%7CPF13606.6%7C0.0065%2CAnk_3%7CPF13606.6%7C0.15%2CAnk_3%7CPF13606.6%7C0.0057%2CAnk_3%7CPF13606.6%7C0.27%2CAnk_3%7CPF13606.6%7C0.0064%2CAnk_3%7CPF13606.6%7C0.14%2CAnk_3%7CPF13606.6%7C0.015%2CAnk%7CPF00023.30%7C4.5e-06%2CAnk%7CPF00023.30%7C0.17%2CAnk%7CPF00023.30%7C0.00078%2CAnk%7CPF00023.30%7C0.02%2CAnk%7CPF00023.30%7C0.012%2CAnk%7CPF00023.30%7C4.3%2CAnk%7CPF00023.30%7C0.96%2CAnk%7CPF00023.30%7C9.8e%2B03
LSTA.24195.1	transdecoder	mRNA	1	1224	.	+	.	ID=LSTA.24195.1.p1;Parent=GENE.LSTA.24195.1~~LSTA.24195.1.p1;Name=ORF%20type%3A3prime_partial%20len%3A383%20%28%2B%29%2Cscore%3D119.75%2Clcl%7CNW_004797933.1_prot_XP_005108189.1_21487%7C86.994%7C0.0%2CAnk_2%7CPF12796.7%7C1.5e-05%2CAnk_2%7CPF12796.7%7C2.3e-17%2CAnk_2%7CPF12796.7%7C2.9e-10%2CAnk_2%7CPF12796.7%7C8.9e-09%2CAnk_2%7CPF12796.7%7C3.7e-08%2CAnk_4%7CPF13637.6%7C6.5e-06%2CAnk_4%7CPF13637.6%7C3.9e-11%2CAnk_4%7CPF13637.6%7C0.00024%2CAnk_4%7CPF13637.6%7C1.1e-10%2CAnk_4%7CPF13637.6%7C0.00049%2CAnk_4%7CPF13637.6%7C1e-09%2CAnk_4%7CPF13637.6%7C0.31%2CAnk_5%7CPF13857.6%7C2.4e%2B03%2CAnk_5%7CPF13857.6%7C5.3e-11%2CAnk_5%7CPF13857.6%7C5.9e-08%2CAnk_5%7CPF13857.6%7C17%2CAnk_5%7CPF13857.6%7C1.2e-05%2CAnk_5%7CPF13857.6%7C0.17%2CAnk_5%7CPF13857.6%7C2.2e-09%2CAnk_3%7CPF13606.6%7C8.7e%2B03%2CAnk_3%7CPF13606.6%7C0.0065%2CAnk_3%7CPF13606.6%7C0.15%2CAnk_3%7CPF13606.6%7C0.0057%2CAnk_3%7CPF13606.6%7C0.27%2CAnk_3%7CPF13606.6%7C0.0064%2CAnk_3%7CPF13606.6%7C0.14%2CAnk_3%7CPF13606.6%7C0.015%2CAnk%7CPF00023.30%7C4.5e-06%2CAnk%7CPF00023.30%7C0.17%2CAnk%7CPF00023.30%7C0.00078%2CAnk%7CPF00023.30%7C0.02%2CAnk%7CPF00023.30%7C0.012%2CAnk%7CPF00023.30%7C4.3%2CAnk%7CPF00023.30%7C0.96%2CAnk%7CPF00023.30%7C9.8e%2B03
LSTA.24195.1	transdecoder	five_prime_UTR	1	78	.	+	.	ID=LSTA.24195.1.p1.utr5p1;Parent=LSTA.24195.1.p1
LSTA.24195.1	transdecoder	exon	1	1224	.	+	.	ID=LSTA.24195.1.p1.exon1;Parent=LSTA.24195.1.p1
LSTA.24195.1	transdecoder	CDS	79	1224	.	+	0	ID=cds.LSTA.24195.1.p1;Parent=LSTA.24195.1.p1
LSTA.24197.1	transdecoder	gene	1	6371	.	+	.	ID=GENE.LSTA.24197.1~~LSTA.24197.1.p1;Name=ORF%20type%3Acomplete%20len%3A707%20%28%2B%29%2Cscore%3D243.44%2Clcl%7CNW_004798145.1_prot_XP_005110382.1_23866%7C53.509%7C7.29e-116%2Clcl%7CNW_004798145.1_prot_XP_005110382.1_23866%7C70.000%7C3.68e-08%2CSmg4_UPF3%7CPF03467.15%7C2.1e-50%2CSmg4_UPF3%7CPF03467.15%7C1.8e%2B04%2CSmg4_UPF3%7CPF03467.15%7C1e%2B04
LSTA.24197.1	transdecoder	mRNA	1	6371	.	+	.	ID=LSTA.24197.1.p1;Parent=GENE.LSTA.24197.1~~LSTA.24197.1.p1;Name=ORF%20type%3Acomplete%20len%3A707%20%28%2B%29%2Cscore%3D243.44%2Clcl%7CNW_004798145.1_prot_XP_005110382.1_23866%7C53.509%7C7.29e-116%2Clcl%7CNW_004798145.1_prot_XP_005110382.1_23866%7C70.000%7C3.68e-08%2CSmg4_UPF3%7CPF03467.15%7C2.1e-50%2CSmg4_UPF3%7CPF03467.15%7C1.8e%2B04%2CSmg4_UPF3%7CPF03467.15%7C1e%2B04
LSTA.24197.1	transdecoder	five_prime_UTR	1	223	.	+	.	ID=LSTA.24197.1.p1.utr5p1;Parent=LSTA.24197.1.p1
LSTA.24197.1	transdecoder	exon	1	6371	.	+	.	ID=LSTA.24197.1.p1.exon1;Parent=LSTA.24197.1.p1
LSTA.24197.1	transdecoder	CDS	224	2344	.	+	0	ID=cds.LSTA.24197.1.p1;Parent=LSTA.24197.1.p1
LSTA.24197.1	transdecoder	three_prime_UTR	2345	6371	.	+	.	ID=LSTA.24197.1.p1.utr3p1;Parent=LSTA.24197.1.p1
LSTA.24197.2	transdecoder	gene	1	6159	.	+	.	ID=GENE.LSTA.24197.2~~LSTA.24197.2.p1;Name=ORF%20type%3Acomplete%20len%3A653%20%28%2B%29%2Cscore%3D218.50%2Clcl%7CNW_004798145.1_prot_XP_005110382.1_23866%7C53.509%7C3.41e-116%2Clcl%7CNW_004798145.1_prot_XP_005110382.1_23866%7C58.929%7C4.99e-10%2CSmg4_UPF3%7CPF03467.15%7C1.8e-50%2CSmg4_UPF3%7CPF03467.15%7C1.8e%2B04
LSTA.24197.2	transdecoder	mRNA	1	6159	.	+	.	ID=LSTA.24197.2.p1;Parent=GENE.LSTA.24197.2~~LSTA.24197.2.p1;Name=ORF%20type%3Acomplete%20len%3A653%20%28%2B%29%2Cscore%3D218.50%2Clcl%7CNW_004798145.1_prot_XP_005110382.1_23866%7C53.509%7C3.41e-116%2Clcl%7CNW_004798145.1_prot_XP_005110382.1_23866%7C58.929%7C4.99e-10%2CSmg4_UPF3%7CPF03467.15%7C1.8e-50%2CSmg4_UPF3%7CPF03467.15%7C1.8e%2B04
LSTA.24197.2	transdecoder	five_prime_UTR	1	104	.	+	.	ID=LSTA.24197.2.p1.utr5p1;Parent=LSTA.24197.2.p1
LSTA.24197.2	transdecoder	exon	1	6159	.	+	.	ID=LSTA.24197.2.p1.exon1;Parent=LSTA.24197.2.p1
LSTA.24197.2	transdecoder	CDS	105	2063	.	+	0	ID=cds.LSTA.24197.2.p1;Parent=LSTA.24197.2.p1
LSTA.24197.2	transdecoder	three_prime_UTR	2064	6159	.	+	.	ID=LSTA.24197.2.p1.utr3p1;Parent=LSTA.24197.2.p1
LSTA.242.1	transdecoder	gene	1	2732	.	+	.	ID=GENE.LSTA.242.1~~LSTA.242.1.p1;Name=ORF%20type%3Acomplete%20len%3A572%20%28%2B%29%2Cscore%3D117.86%2Clcl%7CNW_013194255.1_prot_XP_013070166.1_8545%7C61.308%7C0.0%2CSASA%7CPF03629.18%7C4.5e-13
LSTA.242.1	transdecoder	mRNA	1	2732	.	+	.	ID=LSTA.242.1.p1;Parent=GENE.LSTA.242.1~~LSTA.242.1.p1;Name=ORF%20type%3Acomplete%20len%3A572%20%28%2B%29%2Cscore%3D117.86%2Clcl%7CNW_013194255.1_prot_XP_013070166.1_8545%7C61.308%7C0.0%2CSASA%7CPF03629.18%7C4.5e-13
LSTA.242.1	transdecoder	five_prime_UTR	1	142	.	+	.	ID=LSTA.242.1.p1.utr5p1;Parent=LSTA.242.1.p1
LSTA.242.1	transdecoder	exon	1	2732	.	+	.	ID=LSTA.242.1.p1.exon1;Parent=LSTA.242.1.p1
LSTA.242.1	transdecoder	CDS	143	1858	.	+	0	ID=cds.LSTA.242.1.p1;Parent=LSTA.242.1.p1
LSTA.242.1	transdecoder	three_prime_UTR	1859	2732	.	+	.	ID=LSTA.242.1.p1.utr3p1;Parent=LSTA.242.1.p1
LSTA.2420.1	transdecoder	gene	1	5872	.	+	.	ID=GENE.LSTA.2420.1~~LSTA.2420.1.p1;Name=ORF%20type%3A5prime_partial%20len%3A1008%20%28%2B%29%2Cscore%3D303.56%2Clcl%7CNW_013193679.1_prot_XP_013065192.1_4106%7C62.336%7C0.0%2CI-set%7CPF07679.16%7C3.6e-09%2CI-set%7CPF07679.16%7C2.2e-19%2CI-set%7CPF07679.16%7C2.9e-15%2CIg_3%7CPF13927.6%7C3.3e-13%2CIg_3%7CPF13927.6%7C4.4e-15%2CIg_3%7CPF13927.6%7C1.9e-11%2Cig%7CPF00047.25%7C6.1e-09%2Cig%7CPF00047.25%7C3.5e-08%2Cig%7CPF00047.25%7C2.7e-07%2CIg_2%7CPF13895.6%7C1.2e-05%2CIg_2%7CPF13895.6%7C6.3e-07%2CIg_2%7CPF13895.6%7C2.7e-09%2CV-set%7CPF07686.17%7C19%2CV-set%7CPF07686.17%7C0.0035%2CV-set%7CPF07686.17%7C1.1%2CV-set%7CPF07686.17%7C0.11%2CLRR_8%7CPF13855.6%7C3.1e-13%2CC2-set_2%7CPF08205.12%7C0.088%2CC2-set_2%7CPF08205.12%7C0.067%2CC2-set_2%7CPF08205.12%7C0.0038%2CC2-set_2%7CPF08205.12%7C6.6e%2B03%2CC2-set_2%7CPF08205.12%7C8.5e%2B03%2CLRR_5%7CPF13306.6%7C6.1e-07%2CLRR_4%7CPF12799.7%7C8.8e-07%2CC1-set%7CPF07654.15%7C0.17%2CC1-set%7CPF07654.15%7C3.9%2CC1-set%7CPF07654.15%7C76%2CIg_6%7CPF18452.1%7C8.9e%2B02%2CIg_6%7CPF18452.1%7C14%2CIg_6%7CPF18452.1%7C1.5%2CIg_C17orf99%7CPF17736.1%7C2.7%2CIg_C17orf99%7CPF17736.1%7C5.6%2CLRR_9%7CPF14580.6%7C0.083%2CLRR_6%7CPF13516.6%7C7.4%2CLRR_6%7CPF13516.6%7C1.9e%2B02%2CLRR_1%7CPF00560.33%7C97%2CLRR_1%7CPF00560.33%7C1.3
LSTA.2420.1	transdecoder	mRNA	1	5872	.	+	.	ID=LSTA.2420.1.p1;Parent=GENE.LSTA.2420.1~~LSTA.2420.1.p1;Name=ORF%20type%3A5prime_partial%20len%3A1008%20%28%2B%29%2Cscore%3D303.56%2Clcl%7CNW_013193679.1_prot_XP_013065192.1_4106%7C62.336%7C0.0%2CI-set%7CPF07679.16%7C3.6e-09%2CI-set%7CPF07679.16%7C2.2e-19%2CI-set%7CPF07679.16%7C2.9e-15%2CIg_3%7CPF13927.6%7C3.3e-13%2CIg_3%7CPF13927.6%7C4.4e-15%2CIg_3%7CPF13927.6%7C1.9e-11%2Cig%7CPF00047.25%7C6.1e-09%2Cig%7CPF00047.25%7C3.5e-08%2Cig%7CPF00047.25%7C2.7e-07%2CIg_2%7CPF13895.6%7C1.2e-05%2CIg_2%7CPF13895.6%7C6.3e-07%2CIg_2%7CPF13895.6%7C2.7e-09%2CV-set%7CPF07686.17%7C19%2CV-set%7CPF07686.17%7C0.0035%2CV-set%7CPF07686.17%7C1.1%2CV-set%7CPF07686.17%7C0.11%2CLRR_8%7CPF13855.6%7C3.1e-13%2CC2-set_2%7CPF08205.12%7C0.088%2CC2-set_2%7CPF08205.12%7C0.067%2CC2-set_2%7CPF08205.12%7C0.0038%2CC2-set_2%7CPF08205.12%7C6.6e%2B03%2CC2-set_2%7CPF08205.12%7C8.5e%2B03%2CLRR_5%7CPF13306.6%7C6.1e-07%2CLRR_4%7CPF12799.7%7C8.8e-07%2CC1-set%7CPF07654.15%7C0.17%2CC1-set%7CPF07654.15%7C3.9%2CC1-set%7CPF07654.15%7C76%2CIg_6%7CPF18452.1%7C8.9e%2B02%2CIg_6%7CPF18452.1%7C14%2CIg_6%7CPF18452.1%7C1.5%2CIg_C17orf99%7CPF17736.1%7C2.7%2CIg_C17orf99%7CPF17736.1%7C5.6%2CLRR_9%7CPF14580.6%7C0.083%2CLRR_6%7CPF13516.6%7C7.4%2CLRR_6%7CPF13516.6%7C1.9e%2B02%2CLRR_1%7CPF00560.33%7C97%2CLRR_1%7CPF00560.33%7C1.3
LSTA.2420.1	transdecoder	exon	1	5872	.	+	.	ID=LSTA.2420.1.p1.exon1;Parent=LSTA.2420.1.p1
LSTA.2420.1	transdecoder	CDS	2	3025	.	+	0	ID=cds.LSTA.2420.1.p1;Parent=LSTA.2420.1.p1
LSTA.2420.1	transdecoder	three_prime_UTR	3026	5872	.	+	.	ID=LSTA.2420.1.p1.utr3p1;Parent=LSTA.2420.1.p1
LSTA.24201.1	transdecoder	gene	1	937	.	+	.	ID=GENE.LSTA.24201.1~~LSTA.24201.1.p1;Name=ORF%20type%3A3prime_partial%20len%3A245%20%28%2B%29%2Cscore%3D89.14%2Clcl%7CNW_013394236.1_prot_XP_013083504.1_20381%7C86.831%7C1.90e-147%2CTPR_19%7CPF14559.6%7C4.8e-06%2CTPR_19%7CPF14559.6%7C25%2CTPR_19%7CPF14559.6%7C0.00017%2CTPR_19%7CPF14559.6%7C0.00013%2CTPR_14%7CPF13428.6%7C1.1e-05%2CTPR_14%7CPF13428.6%7C1.2e%2B02%2CTPR_14%7CPF13428.6%7C2.6%2CTPR_14%7CPF13428.6%7C27%2CTPR_14%7CPF13428.6%7C0.0032%2CTPR_2%7CPF07719.17%7C0.0011%2CTPR_2%7CPF07719.17%7C4.2e%2B02%2CTPR_2%7CPF07719.17%7C0.038%2CTPR_2%7CPF07719.17%7C5.2e%2B03%2CTPR_2%7CPF07719.17%7C0.06%2CTPR_16%7CPF13432.6%7C4.2e-05%2CTPR_16%7CPF13432.6%7C21%2CTPR_16%7CPF13432.6%7C0.13%2CTPR_16%7CPF13432.6%7C1.2%2CTPR_7%7CPF13176.6%7C0.021%2CTPR_7%7CPF13176.6%7C5.5e%2B02%2CTPR_7%7CPF13176.6%7C0.0012%2CTPR_7%7CPF13176.6%7C22%2CANAPC3%7CPF12895.7%7C0.0023%2CANAPC3%7CPF12895.7%7C5.9%2CANAPC3%7CPF12895.7%7C0.02%2CTPR_12%7CPF13424.6%7C7e-05%2CTPR_12%7CPF13424.6%7C4%2CTPR_12%7CPF13424.6%7C2.1%2CTPR_8%7CPF13181.6%7C0.0048%2CTPR_8%7CPF13181.6%7C43%2CTPR_8%7CPF13181.6%7C2.6%2CTPR_8%7CPF13181.6%7C1.4e%2B02%2CTPR_1%7CPF00515.28%7C0.0021%2CTPR_1%7CPF00515.28%7C3.8e%2B03%2CTPR_1%7CPF00515.28%7C0.21%2CTPR_1%7CPF00515.28%7C48%2CTPR_10%7CPF13374.6%7C2.3%2CTPR_10%7CPF13374.6%7C0.29%2CTPR_10%7CPF13374.6%7C69%2CTPR_10%7CPF13374.6%7C60%2CTPR_11%7CPF13414.6%7C41%2CTPR_11%7CPF13414.6%7C17%2CTPR_11%7CPF13414.6%7C0.083%2CCoatomer_E%7CPF04733.14%7C0.014%2CCoatomer_E%7CPF04733.14%7C2.2e%2B02%2CCoatomer_E%7CPF04733.14%7C1.1%2CTPR_15%7CPF13429.6%7C0.84%2CTPR_15%7CPF13429.6%7C0.0055%2CTPR_21%7CPF09976.9%7C33%2CTPR_21%7CPF09976.9%7C2.2e%2B03%2CTPR_21%7CPF09976.9%7C0.0065%2CDRY_EERY%7CPF09750.9%7C0.0081%2CSRP_TPR_like%7CPF17004.5%7C2.4%2CSRP_TPR_like%7CPF17004.5%7C44%2CSRP_TPR_like%7CPF17004.5%7C13%2CSRP_TPR_like%7CPF17004.5%7C1.6e%2B03%2CTPR_6%7CPF13174.6%7C8.8%2CTPR_6%7CPF13174.6%7C1.2e%2B03%2CTPR_6%7CPF13174.6%7C1.7e%2B02%2CTPR_6%7CPF13174.6%7C3.7%2CTPR_6%7CPF13174.6%7C5.8e%2B03%2CCODH_A_N%7CPF18537.1%7C0.18%2CCODH_A_N%7CPF18537.1%7C1.8e%2B03%2CCODH_A_N%7CPF18537.1%7C2.4e%2B03%2CTPR_17%7CPF13431.6%7C8.9%2CTPR_17%7CPF13431.6%7C1.7e%2B03%2CTPR_17%7CPF13431.6%7C1.1e%2B02%2CTPR_17%7CPF13431.6%7C33%2CTPR_9%7CPF13371.6%7C1.7%2CTPR_9%7CPF13371.6%7C39%2CFis1_TPR_C%7CPF14853.6%7C18%2CFis1_TPR_C%7CPF14853.6%7C6.7e%2B03%2CFis1_TPR_C%7CPF14853.6%7C4.2e%2B03%2CFis1_TPR_C%7CPF14853.6%7C1.2%2CPAD_porph%7CPF04371.15%7C1.9e%2B03%2CPAD_porph%7CPF04371.15%7C0.22%2CTAF1_subA%7CPF14929.6%7C0.46%2CANAPC8%7CPF04049.13%7C2.5%2CANAPC8%7CPF04049.13%7C17%2CTPR_20%7CPF14561.6%7C1.7e%2B02%2CTPR_20%7CPF14561.6%7C4.2e%2B02%2CTPR_20%7CPF14561.6%7C1.3e%2B03%2CTPR_20%7CPF14561.6%7C1.4%2CTPR_20%7CPF14561.6%7C0.13%2CDUF572%7CPF04502.13%7C3.9
LSTA.24201.1	transdecoder	mRNA	1	937	.	+	.	ID=LSTA.24201.1.p1;Parent=GENE.LSTA.24201.1~~LSTA.24201.1.p1;Name=ORF%20type%3A3prime_partial%20len%3A245%20%28%2B%29%2Cscore%3D89.14%2Clcl%7CNW_013394236.1_prot_XP_013083504.1_20381%7C86.831%7C1.90e-147%2CTPR_19%7CPF14559.6%7C4.8e-06%2CTPR_19%7CPF14559.6%7C25%2CTPR_19%7CPF14559.6%7C0.00017%2CTPR_19%7CPF14559.6%7C0.00013%2CTPR_14%7CPF13428.6%7C1.1e-05%2CTPR_14%7CPF13428.6%7C1.2e%2B02%2CTPR_14%7CPF13428.6%7C2.6%2CTPR_14%7CPF13428.6%7C27%2CTPR_14%7CPF13428.6%7C0.0032%2CTPR_2%7CPF07719.17%7C0.0011%2CTPR_2%7CPF07719.17%7C4.2e%2B02%2CTPR_2%7CPF07719.17%7C0.038%2CTPR_2%7CPF07719.17%7C5.2e%2B03%2CTPR_2%7CPF07719.17%7C0.06%2CTPR_16%7CPF13432.6%7C4.2e-05%2CTPR_16%7CPF13432.6%7C21%2CTPR_16%7CPF13432.6%7C0.13%2CTPR_16%7CPF13432.6%7C1.2%2CTPR_7%7CPF13176.6%7C0.021%2CTPR_7%7CPF13176.6%7C5.5e%2B02%2CTPR_7%7CPF13176.6%7C0.0012%2CTPR_7%7CPF13176.6%7C22%2CANAPC3%7CPF12895.7%7C0.0023%2CANAPC3%7CPF12895.7%7C5.9%2CANAPC3%7CPF12895.7%7C0.02%2CTPR_12%7CPF13424.6%7C7e-05%2CTPR_12%7CPF13424.6%7C4%2CTPR_12%7CPF13424.6%7C2.1%2CTPR_8%7CPF13181.6%7C0.0048%2CTPR_8%7CPF13181.6%7C43%2CTPR_8%7CPF13181.6%7C2.6%2CTPR_8%7CPF13181.6%7C1.4e%2B02%2CTPR_1%7CPF00515.28%7C0.0021%2CTPR_1%7CPF00515.28%7C3.8e%2B03%2CTPR_1%7CPF00515.28%7C0.21%2CTPR_1%7CPF00515.28%7C48%2CTPR_10%7CPF13374.6%7C2.3%2CTPR_10%7CPF13374.6%7C0.29%2CTPR_10%7CPF13374.6%7C69%2CTPR_10%7CPF13374.6%7C60%2CTPR_11%7CPF13414.6%7C41%2CTPR_11%7CPF13414.6%7C17%2CTPR_11%7CPF13414.6%7C0.083%2CCoatomer_E%7CPF04733.14%7C0.014%2CCoatomer_E%7CPF04733.14%7C2.2e%2B02%2CCoatomer_E%7CPF04733.14%7C1.1%2CTPR_15%7CPF13429.6%7C0.84%2CTPR_15%7CPF13429.6%7C0.0055%2CTPR_21%7CPF09976.9%7C33%2CTPR_21%7CPF09976.9%7C2.2e%2B03%2CTPR_21%7CPF09976.9%7C0.0065%2CDRY_EERY%7CPF09750.9%7C0.0081%2CSRP_TPR_like%7CPF17004.5%7C2.4%2CSRP_TPR_like%7CPF17004.5%7C44%2CSRP_TPR_like%7CPF17004.5%7C13%2CSRP_TPR_like%7CPF17004.5%7C1.6e%2B03%2CTPR_6%7CPF13174.6%7C8.8%2CTPR_6%7CPF13174.6%7C1.2e%2B03%2CTPR_6%7CPF13174.6%7C1.7e%2B02%2CTPR_6%7CPF13174.6%7C3.7%2CTPR_6%7CPF13174.6%7C5.8e%2B03%2CCODH_A_N%7CPF18537.1%7C0.18%2CCODH_A_N%7CPF18537.1%7C1.8e%2B03%2CCODH_A_N%7CPF18537.1%7C2.4e%2B03%2CTPR_17%7CPF13431.6%7C8.9%2CTPR_17%7CPF13431.6%7C1.7e%2B03%2CTPR_17%7CPF13431.6%7C1.1e%2B02%2CTPR_17%7CPF13431.6%7C33%2CTPR_9%7CPF13371.6%7C1.7%2CTPR_9%7CPF13371.6%7C39%2CFis1_TPR_C%7CPF14853.6%7C18%2CFis1_TPR_C%7CPF14853.6%7C6.7e%2B03%2CFis1_TPR_C%7CPF14853.6%7C4.2e%2B03%2CFis1_TPR_C%7CPF14853.6%7C1.2%2CPAD_porph%7CPF04371.15%7C1.9e%2B03%2CPAD_porph%7CPF04371.15%7C0.22%2CTAF1_subA%7CPF14929.6%7C0.46%2CANAPC8%7CPF04049.13%7C2.5%2CANAPC8%7CPF04049.13%7C17%2CTPR_20%7CPF14561.6%7C1.7e%2B02%2CTPR_20%7CPF14561.6%7C4.2e%2B02%2CTPR_20%7CPF14561.6%7C1.3e%2B03%2CTPR_20%7CPF14561.6%7C1.4%2CTPR_20%7CPF14561.6%7C0.13%2CDUF572%7CPF04502.13%7C3.9
LSTA.24201.1	transdecoder	five_prime_UTR	1	203	.	+	.	ID=LSTA.24201.1.p1.utr5p1;Parent=LSTA.24201.1.p1
LSTA.24201.1	transdecoder	exon	1	937	.	+	.	ID=LSTA.24201.1.p1.exon1;Parent=LSTA.24201.1.p1
LSTA.24201.1	transdecoder	CDS	204	935	.	+	0	ID=cds.LSTA.24201.1.p1;Parent=LSTA.24201.1.p1
LSTA.24202.1	transdecoder	gene	1	2467	.	+	.	ID=GENE.LSTA.24202.1~~LSTA.24202.1.p1;Name=ORF%20type%3A3prime_partial%20len%3A778%20%28%2B%29%2Cscore%3D244.98%2Clcl%7CNW_013394236.1_prot_XP_013083503.1_20380%7C88.031%7C0.0%2CTPR_19%7CPF14559.6%7C3.5e%2B03%2CTPR_19%7CPF14559.6%7C2%2CTPR_19%7CPF14559.6%7C11%2CTPR_19%7CPF14559.6%7C1.2e%2B03%2CTPR_19%7CPF14559.6%7C0.0068%2CTPR_19%7CPF14559.6%7C2.1e%2B02%2CTPR_19%7CPF14559.6%7C2.4e-06%2CTPR_19%7CPF14559.6%7C0.57%2CTPR_19%7CPF14559.6%7C19%2CTPR_19%7CPF14559.6%7C54%2CTPR_19%7CPF14559.6%7C0.0045%2CTPR_2%7CPF07719.17%7C0.00063%2CTPR_2%7CPF07719.17%7C2.3e%2B02%2CTPR_2%7CPF07719.17%7C3.1e%2B02%2CTPR_2%7CPF07719.17%7C5.9e%2B02%2CTPR_2%7CPF07719.17%7C1.5%2CTPR_2%7CPF07719.17%7C2.9e%2B03%2CTPR_2%7CPF07719.17%7C27%2CTPR_2%7CPF07719.17%7C4.1e%2B03%2CTPR_2%7CPF07719.17%7C25%2CTPR_2%7CPF07719.17%7C3.1%2CTPR_2%7CPF07719.17%7C30%2CTPR_2%7CPF07719.17%7C7.9e-05%2CTPR_14%7CPF13428.6%7C4.9e%2B03%2CTPR_14%7CPF13428.6%7C0.11%2CTPR_14%7CPF13428.6%7C4.4e%2B02%2CTPR_14%7CPF13428.6%7C1.6e%2B03%2CTPR_14%7CPF13428.6%7C1.1e%2B03%2CTPR_14%7CPF13428.6%7C1.4e%2B02%2CTPR_14%7CPF13428.6%7C82%2CTPR_14%7CPF13428.6%7C6.9%2CTPR_14%7CPF13428.6%7C15%2CTPR_14%7CPF13428.6%7C24%2CTPR_14%7CPF13428.6%7C10%2CTPR_14%7CPF13428.6%7C4.6e-05%2CANAPC3%7CPF12895.7%7C2%2CANAPC3%7CPF12895.7%7C36%2CANAPC3%7CPF12895.7%7C3.1e%2B03%2CANAPC3%7CPF12895.7%7C0.034%2CANAPC3%7CPF12895.7%7C6.2e%2B02%2CANAPC3%7CPF12895.7%7C0.021%2CANAPC3%7CPF12895.7%7C10%2CANAPC3%7CPF12895.7%7C1.5%2CANAPC3%7CPF12895.7%7C0.68%2CTPR_1%7CPF00515.28%7C0.044%2CTPR_1%7CPF00515.28%7C5.7e%2B03%2CTPR_1%7CPF00515.28%7C4.5e%2B02%2CTPR_1%7CPF00515.28%7C2.8e%2B03%2CTPR_1%7CPF00515.28%7C0.19%2CTPR_1%7CPF00515.28%7C1.2e%2B03%2CTPR_1%7CPF00515.28%7C1.3e%2B02%2CTPR_1%7CPF00515.28%7C57%2CTPR_1%7CPF00515.28%7C3.7%2CTPR_1%7CPF00515.28%7C1.2e-05%2CTPR_16%7CPF13432.6%7C0.2%2CTPR_16%7CPF13432.6%7C40%2CTPR_16%7CPF13432.6%7C10%2CTPR_16%7CPF13432.6%7C1e%2B03%2CTPR_16%7CPF13432.6%7C5.7e%2B02%2CTPR_16%7CPF13432.6%7C2.1e%2B03%2CTPR_16%7CPF13432.6%7C4.5%2CTPR_16%7CPF13432.6%7C66%2CTPR_16%7CPF13432.6%7C0.0094%2CTPR_16%7CPF13432.6%7C0.009%2CTPR_7%7CPF13176.6%7C3.4%2CTPR_7%7CPF13176.6%7C87%2CTPR_7%7CPF13176.6%7C6.5e%2B02%2CTPR_7%7CPF13176.6%7C96%2CTPR_7%7CPF13176.6%7C0.85%2CTPR_7%7CPF13176.6%7C41%2CTPR_7%7CPF13176.6%7C0.0024%2CTPR_8%7CPF13181.6%7C0.01%2CTPR_8%7CPF13181.6%7C3.8e%2B03%2CTPR_8%7CPF13181.6%7C2.7e%2B03%2CTPR_8%7CPF13181.6%7C4.1e%2B02%2CTPR_8%7CPF13181.6%7C84%2CTPR_8%7CPF13181.6%7C1.4e%2B02%2CTPR_8%7CPF13181.6%7C13%2CTPR_8%7CPF13181.6%7C5.7e%2B02%2CTPR_8%7CPF13181.6%7C8.2e-05%2CTPR_11%7CPF13414.6%7C1.2e%2B03%2CTPR_11%7CPF13414.6%7C62%2CTPR_11%7CPF13414.6%7C0.65%2CTPR_11%7CPF13414.6%7C6.8e%2B02%2CTPR_11%7CPF13414.6%7C1.5e%2B02%2CTPR_11%7CPF13414.6%7C1.1e-05%2CTPR_6%7CPF13174.6%7C2.9e%2B03%2CTPR_6%7CPF13174.6%7C27%2CTPR_6%7CPF13174.6%7C8.5e%2B02%2CTPR_6%7CPF13174.6%7C3.9e%2B03%2CTPR_6%7CPF13174.6%7C3.7e%2B03%2CTPR_6%7CPF13174.6%7C19%2CTPR_6%7CPF13174.6%7C22%2CTPR_6%7CPF13174.6%7C5.8%2CTPR_6%7CPF13174.6%7C1.9%2CTPR_6%7CPF13174.6%7C17%2CTPR_6%7CPF13174.6%7C0.22%2CTPR_17%7CPF13431.6%7C3.9e%2B03%2CTPR_17%7CPF13431.6%7C1.5e%2B03%2CTPR_17%7CPF13431.6%7C28%2CTPR_17%7CPF13431.6%7C0.25%2CTPR_17%7CPF13431.6%7C0.12%2CTPR_17%7CPF13431.6%7C6.6e%2B02%2CTPR_17%7CPF13431.6%7C2.8e%2B03%2CTPR_17%7CPF13431.6%7C35%2CTPR_12%7CPF13424.6%7C16%2CTPR_12%7CPF13424.6%7C3.4e%2B03%2CTPR_12%7CPF13424.6%7C1.4e%2B02%2CTPR_12%7CPF13424.6%7C1.6e%2B02%2CTPR_12%7CPF13424.6%7C4e%2B02%2CTPR_12%7CPF13424.6%7C11%2CTPR_12%7CPF13424.6%7C3.8%2CTPR_12%7CPF13424.6%7C1.2e%2B02%2CTPR_12%7CPF13424.6%7C0.87%2CFis1_TPR_C%7CPF14853.6%7C8e-05%2CFis1_TPR_C%7CPF14853.6%7C1.6e%2B03%2CFis1_TPR_C%7CPF14853.6%7C4.4e%2B03%2CTPR_9%7CPF13371.6%7C1.5%2CTPR_9%7CPF13371.6%7C4.9%2CTPR_9%7CPF13371.6%7C1.6e%2B03%2CTPR_9%7CPF13371.6%7C3.4e%2B03%2CTPR_9%7CPF13371.6%7C1.5%2CTPR_21%7CPF09976.9%7C63%2CTPR_21%7CPF09976.9%7C1.2e%2B03%2CTPR_21%7CPF09976.9%7C5.6e%2B02%2CTPR_21%7CPF09976.9%7C6.4e%2B02%2CTPR_21%7CPF09976.9%7C0.38%2CTPR_21%7CPF09976.9%7C0.023%2CTPR_21%7CPF09976.9%7C0.019%2CHrpB1_HrpK%7CPF09613.10%7C54%2CHrpB1_HrpK%7CPF09613.10%7C8.9%2CHrpB1_HrpK%7CPF09613.10%7C59%2CHrpB1_HrpK%7CPF09613.10%7C4.3e%2B03%2CHrpB1_HrpK%7CPF09613.10%7C4.1e%2B03%2CHrpB1_HrpK%7CPF09613.10%7C0.079%2CChAPs%7CPF09295.10%7C10%2CChAPs%7CPF09295.10%7C0.1%2CChAPs%7CPF09295.10%7C1.1e%2B02%2CChAPs%7CPF09295.10%7C10%2CChAPs%7CPF09295.10%7C3.7e%2B02%2CTPR_MalT%7CPF17874.1%7C3.5e%2B03%2CTPR_MalT%7CPF17874.1%7C38%2CTPR_MalT%7CPF17874.1%7C65%2CTPR_MalT%7CPF17874.1%7C2.2e%2B02%2CTPR_MalT%7CPF17874.1%7C7.2e-05%2CTPR_MalT%7CPF17874.1%7C4%2CTPR_4%7CPF07721.14%7C3.6e%2B03%2CTPR_4%7CPF07721.14%7C55%2CTPR_4%7CPF07721.14%7C3.7e%2B03%2CTPR_4%7CPF07721.14%7C1.2e%2B03%2CTPR_4%7CPF07721.14%7C4.3e%2B02%2CTPR_4%7CPF07721.14%7C20%2CPknG_TPR%7CPF16918.5%7C0.0093%2CPknG_TPR%7CPF16918.5%7C7.5e%2B02%2CPknG_TPR%7CPF16918.5%7C4.2e%2B02%2CPknG_TPR%7CPF16918.5%7C1.4e%2B02%2CPknG_TPR%7CPF16918.5%7C4.9e%2B02%2CPknG_TPR%7CPF16918.5%7C5.3e%2B02%2CNARP1%7CPF12569.8%7C0.15%2CNARP1%7CPF12569.8%7C29%2CNARP1%7CPF12569.8%7C3.3e%2B02%2CNARP1%7CPF12569.8%7C3.7e%2B02%2CNARP1%7CPF12569.8%7C70%2CNARP1%7CPF12569.8%7C32%2CTPR_15%7CPF13429.6%7C3.5e%2B02%2CTPR_15%7CPF13429.6%7C45%2CTPR_15%7CPF13429.6%7C23%2CTPR_15%7CPF13429.6%7C51%2CTPR_15%7CPF13429.6%7C1.2e%2B02%2CTPR_15%7CPF13429.6%7C2.8%2CSPOB_a%7CPF14689.6%7C0.18%2CSPOB_a%7CPF14689.6%7C5.4e%2B03%2CSPOB_a%7CPF14689.6%7C2.6e%2B02%2CSPOB_a%7CPF14689.6%7C1.7e%2B03%2CSNAP%7CPF14938.6%7C5.2e%2B02%2CSNAP%7CPF14938.6%7C6%2CSNAP%7CPF14938.6%7C74%2CSNAP%7CPF14938.6%7C2.6%2CYfdX%7CPF10938.8%7C1.9e%2B03%2CYfdX%7CPF10938.8%7C2.3e%2B03%2CYfdX%7CPF10938.8%7C0.083%2CLppC%7CPF04348.13%7C1.4e%2B03%2CLppC%7CPF04348.13%7C0.0094%2CTPR_3%7CPF07720.12%7C8.1%2CTPR_3%7CPF07720.12%7C7.6e%2B02%2CTPR_3%7CPF07720.12%7C5.7e%2B02%2CPVL_ORF50%7CPF07768.11%7C0.46%2CTPR_10%7CPF13374.6%7C50%2CTPR_10%7CPF13374.6%7C4.7e%2B03%2CTPR_10%7CPF13374.6%7C2e%2B03%2CTPR_10%7CPF13374.6%7C4.7e%2B02%2CTPR_10%7CPF13374.6%7C2.3e%2B03%2CTPR_10%7CPF13374.6%7C8.2e%2B02%2CTPR_10%7CPF13374.6%7C12%2CTPR_10%7CPF13374.6%7C5.4e%2B02%2CPPR_1%7CPF12854.7%7C1.5e%2B03%2CPPR_1%7CPF12854.7%7C1.5e%2B03%2CPPR_1%7CPF12854.7%7C5.4%2CPPR_1%7CPF12854.7%7C1.3e%2B03%2CPPR_1%7CPF12854.7%7C6.5e%2B02%2CPPR_1%7CPF12854.7%7C1.8e%2B03%2CPPR%7CPF01535.20%7C3.2e%2B03%2CPPR%7CPF01535.20%7C15%2CPPR%7CPF01535.20%7C5.7e%2B03%2CPPR%7CPF01535.20%7C2e%2B02%2CPPR%7CPF01535.20%7C2.3e%2B03%2CPPR%7CPF01535.20%7C5.4e%2B02%2CPPR%7CPF01535.20%7C3.9e%2B03%2CPPR%7CPF01535.20%7C9.5e%2B02
LSTA.24202.1	transdecoder	mRNA	1	2467	.	+	.	ID=LSTA.24202.1.p1;Parent=GENE.LSTA.24202.1~~LSTA.24202.1.p1;Name=ORF%20type%3A3prime_partial%20len%3A778%20%28%2B%29%2Cscore%3D244.98%2Clcl%7CNW_013394236.1_prot_XP_013083503.1_20380%7C88.031%7C0.0%2CTPR_19%7CPF14559.6%7C3.5e%2B03%2CTPR_19%7CPF14559.6%7C2%2CTPR_19%7CPF14559.6%7C11%2CTPR_19%7CPF14559.6%7C1.2e%2B03%2CTPR_19%7CPF14559.6%7C0.0068%2CTPR_19%7CPF14559.6%7C2.1e%2B02%2CTPR_19%7CPF14559.6%7C2.4e-06%2CTPR_19%7CPF14559.6%7C0.57%2CTPR_19%7CPF14559.6%7C19%2CTPR_19%7CPF14559.6%7C54%2CTPR_19%7CPF14559.6%7C0.0045%2CTPR_2%7CPF07719.17%7C0.00063%2CTPR_2%7CPF07719.17%7C2.3e%2B02%2CTPR_2%7CPF07719.17%7C3.1e%2B02%2CTPR_2%7CPF07719.17%7C5.9e%2B02%2CTPR_2%7CPF07719.17%7C1.5%2CTPR_2%7CPF07719.17%7C2.9e%2B03%2CTPR_2%7CPF07719.17%7C27%2CTPR_2%7CPF07719.17%7C4.1e%2B03%2CTPR_2%7CPF07719.17%7C25%2CTPR_2%7CPF07719.17%7C3.1%2CTPR_2%7CPF07719.17%7C30%2CTPR_2%7CPF07719.17%7C7.9e-05%2CTPR_14%7CPF13428.6%7C4.9e%2B03%2CTPR_14%7CPF13428.6%7C0.11%2CTPR_14%7CPF13428.6%7C4.4e%2B02%2CTPR_14%7CPF13428.6%7C1.6e%2B03%2CTPR_14%7CPF13428.6%7C1.1e%2B03%2CTPR_14%7CPF13428.6%7C1.4e%2B02%2CTPR_14%7CPF13428.6%7C82%2CTPR_14%7CPF13428.6%7C6.9%2CTPR_14%7CPF13428.6%7C15%2CTPR_14%7CPF13428.6%7C24%2CTPR_14%7CPF13428.6%7C10%2CTPR_14%7CPF13428.6%7C4.6e-05%2CANAPC3%7CPF12895.7%7C2%2CANAPC3%7CPF12895.7%7C36%2CANAPC3%7CPF12895.7%7C3.1e%2B03%2CANAPC3%7CPF12895.7%7C0.034%2CANAPC3%7CPF12895.7%7C6.2e%2B02%2CANAPC3%7CPF12895.7%7C0.021%2CANAPC3%7CPF12895.7%7C10%2CANAPC3%7CPF12895.7%7C1.5%2CANAPC3%7CPF12895.7%7C0.68%2CTPR_1%7CPF00515.28%7C0.044%2CTPR_1%7CPF00515.28%7C5.7e%2B03%2CTPR_1%7CPF00515.28%7C4.5e%2B02%2CTPR_1%7CPF00515.28%7C2.8e%2B03%2CTPR_1%7CPF00515.28%7C0.19%2CTPR_1%7CPF00515.28%7C1.2e%2B03%2CTPR_1%7CPF00515.28%7C1.3e%2B02%2CTPR_1%7CPF00515.28%7C57%2CTPR_1%7CPF00515.28%7C3.7%2CTPR_1%7CPF00515.28%7C1.2e-05%2CTPR_16%7CPF13432.6%7C0.2%2CTPR_16%7CPF13432.6%7C40%2CTPR_16%7CPF13432.6%7C10%2CTPR_16%7CPF13432.6%7C1e%2B03%2CTPR_16%7CPF13432.6%7C5.7e%2B02%2CTPR_16%7CPF13432.6%7C2.1e%2B03%2CTPR_16%7CPF13432.6%7C4.5%2CTPR_16%7CPF13432.6%7C66%2CTPR_16%7CPF13432.6%7C0.0094%2CTPR_16%7CPF13432.6%7C0.009%2CTPR_7%7CPF13176.6%7C3.4%2CTPR_7%7CPF13176.6%7C87%2CTPR_7%7CPF13176.6%7C6.5e%2B02%2CTPR_7%7CPF13176.6%7C96%2CTPR_7%7CPF13176.6%7C0.85%2CTPR_7%7CPF13176.6%7C41%2CTPR_7%7CPF13176.6%7C0.0024%2CTPR_8%7CPF13181.6%7C0.01%2CTPR_8%7CPF13181.6%7C3.8e%2B03%2CTPR_8%7CPF13181.6%7C2.7e%2B03%2CTPR_8%7CPF13181.6%7C4.1e%2B02%2CTPR_8%7CPF13181.6%7C84%2CTPR_8%7CPF13181.6%7C1.4e%2B02%2CTPR_8%7CPF13181.6%7C13%2CTPR_8%7CPF13181.6%7C5.7e%2B02%2CTPR_8%7CPF13181.6%7C8.2e-05%2CTPR_11%7CPF13414.6%7C1.2e%2B03%2CTPR_11%7CPF13414.6%7C62%2CTPR_11%7CPF13414.6%7C0.65%2CTPR_11%7CPF13414.6%7C6.8e%2B02%2CTPR_11%7CPF13414.6%7C1.5e%2B02%2CTPR_11%7CPF13414.6%7C1.1e-05%2CTPR_6%7CPF13174.6%7C2.9e%2B03%2CTPR_6%7CPF13174.6%7C27%2CTPR_6%7CPF13174.6%7C8.5e%2B02%2CTPR_6%7CPF13174.6%7C3.9e%2B03%2CTPR_6%7CPF13174.6%7C3.7e%2B03%2CTPR_6%7CPF13174.6%7C19%2CTPR_6%7CPF13174.6%7C22%2CTPR_6%7CPF13174.6%7C5.8%2CTPR_6%7CPF13174.6%7C1.9%2CTPR_6%7CPF13174.6%7C17%2CTPR_6%7CPF13174.6%7C0.22%2CTPR_17%7CPF13431.6%7C3.9e%2B03%2CTPR_17%7CPF13431.6%7C1.5e%2B03%2CTPR_17%7CPF13431.6%7C28%2CTPR_17%7CPF13431.6%7C0.25%2CTPR_17%7CPF13431.6%7C0.12%2CTPR_17%7CPF13431.6%7C6.6e%2B02%2CTPR_17%7CPF13431.6%7C2.8e%2B03%2CTPR_17%7CPF13431.6%7C35%2CTPR_12%7CPF13424.6%7C16%2CTPR_12%7CPF13424.6%7C3.4e%2B03%2CTPR_12%7CPF13424.6%7C1.4e%2B02%2CTPR_12%7CPF13424.6%7C1.6e%2B02%2CTPR_12%7CPF13424.6%7C4e%2B02%2CTPR_12%7CPF13424.6%7C11%2CTPR_12%7CPF13424.6%7C3.8%2CTPR_12%7CPF13424.6%7C1.2e%2B02%2CTPR_12%7CPF13424.6%7C0.87%2CFis1_TPR_C%7CPF14853.6%7C8e-05%2CFis1_TPR_C%7CPF14853.6%7C1.6e%2B03%2CFis1_TPR_C%7CPF14853.6%7C4.4e%2B03%2CTPR_9%7CPF13371.6%7C1.5%2CTPR_9%7CPF13371.6%7C4.9%2CTPR_9%7CPF13371.6%7C1.6e%2B03%2CTPR_9%7CPF13371.6%7C3.4e%2B03%2CTPR_9%7CPF13371.6%7C1.5%2CTPR_21%7CPF09976.9%7C63%2CTPR_21%7CPF09976.9%7C1.2e%2B03%2CTPR_21%7CPF09976.9%7C5.6e%2B02%2CTPR_21%7CPF09976.9%7C6.4e%2B02%2CTPR_21%7CPF09976.9%7C0.38%2CTPR_21%7CPF09976.9%7C0.023%2CTPR_21%7CPF09976.9%7C0.019%2CHrpB1_HrpK%7CPF09613.10%7C54%2CHrpB1_HrpK%7CPF09613.10%7C8.9%2CHrpB1_HrpK%7CPF09613.10%7C59%2CHrpB1_HrpK%7CPF09613.10%7C4.3e%2B03%2CHrpB1_HrpK%7CPF09613.10%7C4.1e%2B03%2CHrpB1_HrpK%7CPF09613.10%7C0.079%2CChAPs%7CPF09295.10%7C10%2CChAPs%7CPF09295.10%7C0.1%2CChAPs%7CPF09295.10%7C1.1e%2B02%2CChAPs%7CPF09295.10%7C10%2CChAPs%7CPF09295.10%7C3.7e%2B02%2CTPR_MalT%7CPF17874.1%7C3.5e%2B03%2CTPR_MalT%7CPF17874.1%7C38%2CTPR_MalT%7CPF17874.1%7C65%2CTPR_MalT%7CPF17874.1%7C2.2e%2B02%2CTPR_MalT%7CPF17874.1%7C7.2e-05%2CTPR_MalT%7CPF17874.1%7C4%2CTPR_4%7CPF07721.14%7C3.6e%2B03%2CTPR_4%7CPF07721.14%7C55%2CTPR_4%7CPF07721.14%7C3.7e%2B03%2CTPR_4%7CPF07721.14%7C1.2e%2B03%2CTPR_4%7CPF07721.14%7C4.3e%2B02%2CTPR_4%7CPF07721.14%7C20%2CPknG_TPR%7CPF16918.5%7C0.0093%2CPknG_TPR%7CPF16918.5%7C7.5e%2B02%2CPknG_TPR%7CPF16918.5%7C4.2e%2B02%2CPknG_TPR%7CPF16918.5%7C1.4e%2B02%2CPknG_TPR%7CPF16918.5%7C4.9e%2B02%2CPknG_TPR%7CPF16918.5%7C5.3e%2B02%2CNARP1%7CPF12569.8%7C0.15%2CNARP1%7CPF12569.8%7C29%2CNARP1%7CPF12569.8%7C3.3e%2B02%2CNARP1%7CPF12569.8%7C3.7e%2B02%2CNARP1%7CPF12569.8%7C70%2CNARP1%7CPF12569.8%7C32%2CTPR_15%7CPF13429.6%7C3.5e%2B02%2CTPR_15%7CPF13429.6%7C45%2CTPR_15%7CPF13429.6%7C23%2CTPR_15%7CPF13429.6%7C51%2CTPR_15%7CPF13429.6%7C1.2e%2B02%2CTPR_15%7CPF13429.6%7C2.8%2CSPOB_a%7CPF14689.6%7C0.18%2CSPOB_a%7CPF14689.6%7C5.4e%2B03%2CSPOB_a%7CPF14689.6%7C2.6e%2B02%2CSPOB_a%7CPF14689.6%7C1.7e%2B03%2CSNAP%7CPF14938.6%7C5.2e%2B02%2CSNAP%7CPF14938.6%7C6%2CSNAP%7CPF14938.6%7C74%2CSNAP%7CPF14938.6%7C2.6%2CYfdX%7CPF10938.8%7C1.9e%2B03%2CYfdX%7CPF10938.8%7C2.3e%2B03%2CYfdX%7CPF10938.8%7C0.083%2CLppC%7CPF04348.13%7C1.4e%2B03%2CLppC%7CPF04348.13%7C0.0094%2CTPR_3%7CPF07720.12%7C8.1%2CTPR_3%7CPF07720.12%7C7.6e%2B02%2CTPR_3%7CPF07720.12%7C5.7e%2B02%2CPVL_ORF50%7CPF07768.11%7C0.46%2CTPR_10%7CPF13374.6%7C50%2CTPR_10%7CPF13374.6%7C4.7e%2B03%2CTPR_10%7CPF13374.6%7C2e%2B03%2CTPR_10%7CPF13374.6%7C4.7e%2B02%2CTPR_10%7CPF13374.6%7C2.3e%2B03%2CTPR_10%7CPF13374.6%7C8.2e%2B02%2CTPR_10%7CPF13374.6%7C12%2CTPR_10%7CPF13374.6%7C5.4e%2B02%2CPPR_1%7CPF12854.7%7C1.5e%2B03%2CPPR_1%7CPF12854.7%7C1.5e%2B03%2CPPR_1%7CPF12854.7%7C5.4%2CPPR_1%7CPF12854.7%7C1.3e%2B03%2CPPR_1%7CPF12854.7%7C6.5e%2B02%2CPPR_1%7CPF12854.7%7C1.8e%2B03%2CPPR%7CPF01535.20%7C3.2e%2B03%2CPPR%7CPF01535.20%7C15%2CPPR%7CPF01535.20%7C5.7e%2B03%2CPPR%7CPF01535.20%7C2e%2B02%2CPPR%7CPF01535.20%7C2.3e%2B03%2CPPR%7CPF01535.20%7C5.4e%2B02%2CPPR%7CPF01535.20%7C3.9e%2B03%2CPPR%7CPF01535.20%7C9.5e%2B02
LSTA.24202.1	transdecoder	five_prime_UTR	1	135	.	+	.	ID=LSTA.24202.1.p1.utr5p1;Parent=LSTA.24202.1.p1
LSTA.24202.1	transdecoder	exon	1	2467	.	+	.	ID=LSTA.24202.1.p1.exon1;Parent=LSTA.24202.1.p1
LSTA.24202.1	transdecoder	CDS	136	2466	.	+	0	ID=cds.LSTA.24202.1.p1;Parent=LSTA.24202.1.p1
LSTA.24204.1	transdecoder	gene	1	5206	.	+	.	ID=GENE.LSTA.24204.1~~LSTA.24204.1.p1;Name=ORF%20type%3Acomplete%20len%3A375%20%28%2B%29%2Cscore%3D70.19%2Clcl%7CNW_004797364.1_prot_XP_005095092.1_6894%7C99.198%7C0.0%2CBTB%7CPF00651.31%7C1.4e-33%2CBTB%7CPF00651.31%7C8.6e%2B02%2CMATH%7CPF00917.26%7C1.9e-07%2CMATH%7CPF00917.26%7C9.3e%2B02%2CBACK%7CPF07707.15%7C1.7e%2B03%2CBACK%7CPF07707.15%7C1.3e%2B02%2CBACK%7CPF07707.15%7C0.041
LSTA.24204.1	transdecoder	mRNA	1	5206	.	+	.	ID=LSTA.24204.1.p1;Parent=GENE.LSTA.24204.1~~LSTA.24204.1.p1;Name=ORF%20type%3Acomplete%20len%3A375%20%28%2B%29%2Cscore%3D70.19%2Clcl%7CNW_004797364.1_prot_XP_005095092.1_6894%7C99.198%7C0.0%2CBTB%7CPF00651.31%7C1.4e-33%2CBTB%7CPF00651.31%7C8.6e%2B02%2CMATH%7CPF00917.26%7C1.9e-07%2CMATH%7CPF00917.26%7C9.3e%2B02%2CBACK%7CPF07707.15%7C1.7e%2B03%2CBACK%7CPF07707.15%7C1.3e%2B02%2CBACK%7CPF07707.15%7C0.041
LSTA.24204.1	transdecoder	five_prime_UTR	1	257	.	+	.	ID=LSTA.24204.1.p1.utr5p1;Parent=LSTA.24204.1.p1
LSTA.24204.1	transdecoder	exon	1	5206	.	+	.	ID=LSTA.24204.1.p1.exon1;Parent=LSTA.24204.1.p1
LSTA.24204.1	transdecoder	CDS	258	1382	.	+	0	ID=cds.LSTA.24204.1.p1;Parent=LSTA.24204.1.p1
LSTA.24204.1	transdecoder	three_prime_UTR	1383	5206	.	+	.	ID=LSTA.24204.1.p1.utr3p1;Parent=LSTA.24204.1.p1
LSTA.24205.1	transdecoder	gene	1	1159	.	+	.	ID=GENE.LSTA.24205.1~~LSTA.24205.1.p1;Name=ORF%20type%3A3prime_partial%20len%3A231%20%28%2B%29%2Cscore%3D30.75
LSTA.24205.1	transdecoder	mRNA	1	1159	.	+	.	ID=LSTA.24205.1.p1;Parent=GENE.LSTA.24205.1~~LSTA.24205.1.p1;Name=ORF%20type%3A3prime_partial%20len%3A231%20%28%2B%29%2Cscore%3D30.75
LSTA.24205.1	transdecoder	five_prime_UTR	1	469	.	+	.	ID=LSTA.24205.1.p1.utr5p1;Parent=LSTA.24205.1.p1
LSTA.24205.1	transdecoder	exon	1	1159	.	+	.	ID=LSTA.24205.1.p1.exon1;Parent=LSTA.24205.1.p1
LSTA.24205.1	transdecoder	CDS	470	1159	.	+	0	ID=cds.LSTA.24205.1.p1;Parent=LSTA.24205.1.p1
LSTA.24206.1	transdecoder	gene	1	1907	.	-	.	ID=GENE.LSTA.24206.1~~LSTA.24206.1.p1;Name=ORF%20type%3Ainternal%20len%3A636%20%28-%29%2Cscore%3D137.50%2CEB%7CPF01683.18%7C0.098
LSTA.24206.1	transdecoder	mRNA	1	1907	.	-	.	ID=LSTA.24206.1.p1;Parent=GENE.LSTA.24206.1~~LSTA.24206.1.p1;Name=ORF%20type%3Ainternal%20len%3A636%20%28-%29%2Cscore%3D137.50%2CEB%7CPF01683.18%7C0.098
LSTA.24206.1	transdecoder	exon	1	1907	.	-	.	ID=LSTA.24206.1.p1.exon1;Parent=LSTA.24206.1.p1
LSTA.24206.1	transdecoder	CDS	2	1906	.	-	0	ID=cds.LSTA.24206.1.p1;Parent=LSTA.24206.1.p1
LSTA.24206.2	transdecoder	gene	1	1850	.	-	.	ID=GENE.LSTA.24206.2~~LSTA.24206.2.p1;Name=ORF%20type%3Ainternal%20len%3A617%20%28-%29%2Cscore%3D133.45%2CEB%7CPF01683.18%7C0.095
LSTA.24206.2	transdecoder	mRNA	1	1850	.	-	.	ID=LSTA.24206.2.p1;Parent=GENE.LSTA.24206.2~~LSTA.24206.2.p1;Name=ORF%20type%3Ainternal%20len%3A617%20%28-%29%2Cscore%3D133.45%2CEB%7CPF01683.18%7C0.095
LSTA.24206.2	transdecoder	exon	1	1850	.	-	.	ID=LSTA.24206.2.p1.exon1;Parent=LSTA.24206.2.p1
LSTA.24206.2	transdecoder	CDS	2	1849	.	-	0	ID=cds.LSTA.24206.2.p1;Parent=LSTA.24206.2.p1
LSTA.24206.3	transdecoder	gene	1	1848	.	-	.	ID=GENE.LSTA.24206.3~~LSTA.24206.3.p1;Name=ORF%20type%3Ainternal%20len%3A616%20%28-%29%2Cscore%3D133.20%2CEB%7CPF01683.18%7C0.094
LSTA.24206.3	transdecoder	mRNA	1	1848	.	-	.	ID=LSTA.24206.3.p1;Parent=GENE.LSTA.24206.3~~LSTA.24206.3.p1;Name=ORF%20type%3Ainternal%20len%3A616%20%28-%29%2Cscore%3D133.20%2CEB%7CPF01683.18%7C0.094
LSTA.24206.3	transdecoder	exon	1	1848	.	-	.	ID=LSTA.24206.3.p1.exon1;Parent=LSTA.24206.3.p1
LSTA.24206.3	transdecoder	CDS	2	1846	.	-	0	ID=cds.LSTA.24206.3.p1;Parent=LSTA.24206.3.p1
LSTA.24207.1	transdecoder	gene	1	762	.	+	.	ID=GENE.LSTA.24207.1~~LSTA.24207.1.p1;Name=ORF%20type%3Ainternal%20len%3A255%20%28%2B%29%2Cscore%3D59.44%2Clcl%7CNW_013436126.1_prot_XP_013091167.1_27198%7C34.766%7C3.37e-30%2Cfn3%7CPF00041.21%7C0.00015%2Cfn3%7CPF00041.21%7C0.32%2Cfn3%7CPF00041.21%7C1.3e-05%2CPur_ac_phosph_N%7CPF16656.5%7C14%2CPur_ac_phosph_N%7CPF16656.5%7C3.1e%2B02%2CPur_ac_phosph_N%7CPF16656.5%7C14
LSTA.24207.1	transdecoder	mRNA	1	762	.	+	.	ID=LSTA.24207.1.p1;Parent=GENE.LSTA.24207.1~~LSTA.24207.1.p1;Name=ORF%20type%3Ainternal%20len%3A255%20%28%2B%29%2Cscore%3D59.44%2Clcl%7CNW_013436126.1_prot_XP_013091167.1_27198%7C34.766%7C3.37e-30%2Cfn3%7CPF00041.21%7C0.00015%2Cfn3%7CPF00041.21%7C0.32%2Cfn3%7CPF00041.21%7C1.3e-05%2CPur_ac_phosph_N%7CPF16656.5%7C14%2CPur_ac_phosph_N%7CPF16656.5%7C3.1e%2B02%2CPur_ac_phosph_N%7CPF16656.5%7C14
LSTA.24207.1	transdecoder	exon	1	762	.	+	.	ID=LSTA.24207.1.p1.exon1;Parent=LSTA.24207.1.p1
LSTA.24207.1	transdecoder	CDS	1	762	.	+	0	ID=cds.LSTA.24207.1.p1;Parent=LSTA.24207.1.p1
LSTA.24208.1	transdecoder	gene	1	630	.	+	.	ID=GENE.LSTA.24208.1~~LSTA.24208.1.p1;Name=ORF%20type%3Ainternal%20len%3A210%20%28%2B%29%2Cscore%3D26.23%2Clcl%7CNW_013436126.1_prot_XP_013091166.1_27200%7C40.217%7C8.95e-25%2Cfn3%7CPF00041.21%7C35%2Cfn3%7CPF00041.21%7C2e-08%2Cfn3%7CPF00041.21%7C0.07%2CBig_10%7CPF17964.1%7C1.6%2CBig_10%7CPF17964.1%7C0.88%2Cfn3_2%7CPF16893.5%7C3.2e%2B03%2Cfn3_2%7CPF16893.5%7C0.023%2Cfn3_5%7CPF06280.12%7C70%2Cfn3_5%7CPF06280.12%7C1.8%2CPur_ac_phosph_N%7CPF16656.5%7C1.9e%2B02%2CPur_ac_phosph_N%7CPF16656.5%7C23%2CPur_ac_phosph_N%7CPF16656.5%7C18
LSTA.24208.1	transdecoder	mRNA	1	630	.	+	.	ID=LSTA.24208.1.p1;Parent=GENE.LSTA.24208.1~~LSTA.24208.1.p1;Name=ORF%20type%3Ainternal%20len%3A210%20%28%2B%29%2Cscore%3D26.23%2Clcl%7CNW_013436126.1_prot_XP_013091166.1_27200%7C40.217%7C8.95e-25%2Cfn3%7CPF00041.21%7C35%2Cfn3%7CPF00041.21%7C2e-08%2Cfn3%7CPF00041.21%7C0.07%2CBig_10%7CPF17964.1%7C1.6%2CBig_10%7CPF17964.1%7C0.88%2Cfn3_2%7CPF16893.5%7C3.2e%2B03%2Cfn3_2%7CPF16893.5%7C0.023%2Cfn3_5%7CPF06280.12%7C70%2Cfn3_5%7CPF06280.12%7C1.8%2CPur_ac_phosph_N%7CPF16656.5%7C1.9e%2B02%2CPur_ac_phosph_N%7CPF16656.5%7C23%2CPur_ac_phosph_N%7CPF16656.5%7C18
LSTA.24208.1	transdecoder	exon	1	630	.	+	.	ID=LSTA.24208.1.p1.exon1;Parent=LSTA.24208.1.p1
LSTA.24208.1	transdecoder	CDS	3	629	.	+	0	ID=cds.LSTA.24208.1.p1;Parent=LSTA.24208.1.p1
LSTA.24209.1	transdecoder	gene	1	806	.	+	.	ID=GENE.LSTA.24209.1~~LSTA.24209.1.p1;Name=ORF%20type%3A5prime_partial%20len%3A173%20%28%2B%29%2Cscore%3D43.60%2Clcl%7CNW_013365987.1_prot_XP_013082211.1_19225%7C50.000%7C7.85e-48%2C7tm_7%7CPF08395.12%7C1.4e-11%2CTrehalose_recp%7CPF06151.13%7C5.8e-07
LSTA.24209.1	transdecoder	mRNA	1	806	.	+	.	ID=LSTA.24209.1.p1;Parent=GENE.LSTA.24209.1~~LSTA.24209.1.p1;Name=ORF%20type%3A5prime_partial%20len%3A173%20%28%2B%29%2Cscore%3D43.60%2Clcl%7CNW_013365987.1_prot_XP_013082211.1_19225%7C50.000%7C7.85e-48%2C7tm_7%7CPF08395.12%7C1.4e-11%2CTrehalose_recp%7CPF06151.13%7C5.8e-07
LSTA.24209.1	transdecoder	exon	1	806	.	+	.	ID=LSTA.24209.1.p1.exon1;Parent=LSTA.24209.1.p1
LSTA.24209.1	transdecoder	CDS	1	519	.	+	0	ID=cds.LSTA.24209.1.p1;Parent=LSTA.24209.1.p1
LSTA.24209.1	transdecoder	three_prime_UTR	520	806	.	+	.	ID=LSTA.24209.1.p1.utr3p1;Parent=LSTA.24209.1.p1
LSTA.2421.1	transdecoder	gene	1	570	.	+	.	ID=GENE.LSTA.2421.1~~LSTA.2421.1.p1;Name=ORF%20type%3Ainternal%20len%3A190%20%28%2B%29%2Cscore%3D58.77%2Clcl%7CNW_013193679.1_prot_XP_013065192.1_4106%7C64.368%7C1.06e-67%2Clcl%7CNW_013193679.1_prot_XP_013065192.1_4106%7C27.848%7C2.62e-13%2Clcl%7CNW_013193679.1_prot_XP_013065192.1_4106%7C28.261%7C3.36e-13%2CLRR_8%7CPF13855.6%7C5.6e-08%2CLRR_8%7CPF13855.6%7C1.5e-11%2CLRR_8%7CPF13855.6%7C6.1e-13%2CLRR_8%7CPF13855.6%7C1.4e-12%2CLRR_4%7CPF12799.7%7C0.39%2CLRR_4%7CPF12799.7%7C0.051%2CLRR_4%7CPF12799.7%7C0.0042%2CLRR_4%7CPF12799.7%7C0.045%2CLRR_4%7CPF12799.7%7C0.00029%2CLRR_5%7CPF13306.6%7C1.1e-06%2CLRR_5%7CPF13306.6%7C3e-05%2CLRR_9%7CPF14580.6%7C4.3e-05%2CLRR_9%7CPF14580.6%7C4.1e-06%2CLRR_1%7CPF00560.33%7C0.42%2CLRR_1%7CPF00560.33%7C0.42%2CLRR_1%7CPF00560.33%7C6.2e%2B02%2CLRR_1%7CPF00560.33%7C4.8e%2B02%2CLRR_1%7CPF00560.33%7C1.2e%2B03%2CLRR_1%7CPF00560.33%7C5.7e%2B02%2CLRR_1%7CPF00560.33%7C3.1%2CLRR_6%7CPF13516.6%7C11%2CLRR_6%7CPF13516.6%7C1.1e%2B02%2CLRR_6%7CPF13516.6%7C3e%2B02%2CLRR_6%7CPF13516.6%7C2%2CLRR_6%7CPF13516.6%7C79%2CLRR_6%7CPF13516.6%7C0.56%2CAIM24%7CPF01987.17%7C0.2%2CLRR_2%7CPF07723.13%7C39%2CLRR_2%7CPF07723.13%7C4.5e%2B02%2CLRR_2%7CPF07723.13%7C1.1e%2B03%2CLRR_2%7CPF07723.13%7C12%2CUCH_N%7CPF16674.5%7C0.95%2CUCH_N%7CPF16674.5%7C1.6e%2B02
LSTA.2421.1	transdecoder	mRNA	1	570	.	+	.	ID=LSTA.2421.1.p1;Parent=GENE.LSTA.2421.1~~LSTA.2421.1.p1;Name=ORF%20type%3Ainternal%20len%3A190%20%28%2B%29%2Cscore%3D58.77%2Clcl%7CNW_013193679.1_prot_XP_013065192.1_4106%7C64.368%7C1.06e-67%2Clcl%7CNW_013193679.1_prot_XP_013065192.1_4106%7C27.848%7C2.62e-13%2Clcl%7CNW_013193679.1_prot_XP_013065192.1_4106%7C28.261%7C3.36e-13%2CLRR_8%7CPF13855.6%7C5.6e-08%2CLRR_8%7CPF13855.6%7C1.5e-11%2CLRR_8%7CPF13855.6%7C6.1e-13%2CLRR_8%7CPF13855.6%7C1.4e-12%2CLRR_4%7CPF12799.7%7C0.39%2CLRR_4%7CPF12799.7%7C0.051%2CLRR_4%7CPF12799.7%7C0.0042%2CLRR_4%7CPF12799.7%7C0.045%2CLRR_4%7CPF12799.7%7C0.00029%2CLRR_5%7CPF13306.6%7C1.1e-06%2CLRR_5%7CPF13306.6%7C3e-05%2CLRR_9%7CPF14580.6%7C4.3e-05%2CLRR_9%7CPF14580.6%7C4.1e-06%2CLRR_1%7CPF00560.33%7C0.42%2CLRR_1%7CPF00560.33%7C0.42%2CLRR_1%7CPF00560.33%7C6.2e%2B02%2CLRR_1%7CPF00560.33%7C4.8e%2B02%2CLRR_1%7CPF00560.33%7C1.2e%2B03%2CLRR_1%7CPF00560.33%7C5.7e%2B02%2CLRR_1%7CPF00560.33%7C3.1%2CLRR_6%7CPF13516.6%7C11%2CLRR_6%7CPF13516.6%7C1.1e%2B02%2CLRR_6%7CPF13516.6%7C3e%2B02%2CLRR_6%7CPF13516.6%7C2%2CLRR_6%7CPF13516.6%7C79%2CLRR_6%7CPF13516.6%7C0.56%2CAIM24%7CPF01987.17%7C0.2%2CLRR_2%7CPF07723.13%7C39%2CLRR_2%7CPF07723.13%7C4.5e%2B02%2CLRR_2%7CPF07723.13%7C1.1e%2B03%2CLRR_2%7CPF07723.13%7C12%2CUCH_N%7CPF16674.5%7C0.95%2CUCH_N%7CPF16674.5%7C1.6e%2B02
LSTA.2421.1	transdecoder	exon	1	570	.	+	.	ID=LSTA.2421.1.p1.exon1;Parent=LSTA.2421.1.p1
LSTA.2421.1	transdecoder	CDS	2	568	.	+	0	ID=cds.LSTA.2421.1.p1;Parent=LSTA.2421.1.p1
LSTA.24211.1	transdecoder	gene	1	1985	.	+	.	ID=GENE.LSTA.24211.1~~LSTA.24211.1.p1;Name=ORF%20type%3Acomplete%20len%3A357%20%28%2B%29%2Cscore%3D40.00%2Clcl%7CNW_013311376.1_prot_XP_013079627.1_16935%7C66.055%7C2.10e-169%2CLIDHydrolase%7CPF10230.9%7C1.8e-69%2CAbhydrolase_6%7CPF12697.7%7C0.00023%2CABC2_membrane_3%7CPF12698.7%7C0.042%2CChlorophyllase2%7CPF12740.7%7C5.1e%2B02%2CChlorophyllase2%7CPF12740.7%7C0.26%2CUPF0565%7CPF10561.9%7C0.14%2CPXA%7CPF02194.15%7C0.23%2CAbhydrolase_1%7CPF00561.20%7C0.71%2CAbhydrolase_1%7CPF00561.20%7C6.9e%2B02%2CHydrolase_4%7CPF12146.8%7C0.2
LSTA.24211.1	transdecoder	mRNA	1	1985	.	+	.	ID=LSTA.24211.1.p1;Parent=GENE.LSTA.24211.1~~LSTA.24211.1.p1;Name=ORF%20type%3Acomplete%20len%3A357%20%28%2B%29%2Cscore%3D40.00%2Clcl%7CNW_013311376.1_prot_XP_013079627.1_16935%7C66.055%7C2.10e-169%2CLIDHydrolase%7CPF10230.9%7C1.8e-69%2CAbhydrolase_6%7CPF12697.7%7C0.00023%2CABC2_membrane_3%7CPF12698.7%7C0.042%2CChlorophyllase2%7CPF12740.7%7C5.1e%2B02%2CChlorophyllase2%7CPF12740.7%7C0.26%2CUPF0565%7CPF10561.9%7C0.14%2CPXA%7CPF02194.15%7C0.23%2CAbhydrolase_1%7CPF00561.20%7C0.71%2CAbhydrolase_1%7CPF00561.20%7C6.9e%2B02%2CHydrolase_4%7CPF12146.8%7C0.2
LSTA.24211.1	transdecoder	five_prime_UTR	1	153	.	+	.	ID=LSTA.24211.1.p1.utr5p1;Parent=LSTA.24211.1.p1
LSTA.24211.1	transdecoder	exon	1	1985	.	+	.	ID=LSTA.24211.1.p1.exon1;Parent=LSTA.24211.1.p1
LSTA.24211.1	transdecoder	CDS	154	1224	.	+	0	ID=cds.LSTA.24211.1.p1;Parent=LSTA.24211.1.p1
LSTA.24211.1	transdecoder	three_prime_UTR	1225	1985	.	+	.	ID=LSTA.24211.1.p1.utr3p1;Parent=LSTA.24211.1.p1
LSTA.24213.1	transdecoder	gene	1	1377	.	+	.	ID=GENE.LSTA.24213.1~~LSTA.24213.1.p1;Name=ORF%20type%3Ainternal%20len%3A459%20%28%2B%29%2Cscore%3D76.97%2Clcl%7CNW_013193273.1_prot_XP_013066560.1_552%7C88.983%7C0.0%2CRasGEF%7CPF00617.19%7C9.5e-50%2CRasGEF%7CPF00617.19%7C4e%2B03
LSTA.24213.1	transdecoder	mRNA	1	1377	.	+	.	ID=LSTA.24213.1.p1;Parent=GENE.LSTA.24213.1~~LSTA.24213.1.p1;Name=ORF%20type%3Ainternal%20len%3A459%20%28%2B%29%2Cscore%3D76.97%2Clcl%7CNW_013193273.1_prot_XP_013066560.1_552%7C88.983%7C0.0%2CRasGEF%7CPF00617.19%7C9.5e-50%2CRasGEF%7CPF00617.19%7C4e%2B03
LSTA.24213.1	transdecoder	exon	1	1377	.	+	.	ID=LSTA.24213.1.p1.exon1;Parent=LSTA.24213.1.p1
LSTA.24213.1	transdecoder	CDS	3	1376	.	+	0	ID=cds.LSTA.24213.1.p1;Parent=LSTA.24213.1.p1
LSTA.24215.1	transdecoder	gene	1	2124	.	+	.	ID=GENE.LSTA.24215.1~~LSTA.24215.1.p1;Name=ORF%20type%3A5prime_partial%20len%3A663%20%28%2B%29%2Cscore%3D186.97%2Clcl%7CNW_013193273.1_prot_XP_013066585.1_559%7C87.685%7C0.0%2CRasGEF_N%7CPF00618.20%7C2.5e-12%2CRasGEF_N%7CPF00618.20%7C6.4e%2B03%2CPDZ_6%7CPF17820.1%7C1.7e-09%2CPDZ_6%7CPF17820.1%7C1.6e%2B03%2CPDZ%7CPF00595.24%7C3.1e-09%2CRA%7CPF00788.23%7C5.2e-08%2CPDZ_2%7CPF13180.6%7C2.7e%2B03%2CPDZ_2%7CPF13180.6%7C5.9e-05%2CcNMP_binding%7CPF00027.29%7C0.0034%2CcNMP_binding%7CPF00027.29%7C9e%2B02
LSTA.24215.1	transdecoder	mRNA	1	2124	.	+	.	ID=LSTA.24215.1.p1;Parent=GENE.LSTA.24215.1~~LSTA.24215.1.p1;Name=ORF%20type%3A5prime_partial%20len%3A663%20%28%2B%29%2Cscore%3D186.97%2Clcl%7CNW_013193273.1_prot_XP_013066585.1_559%7C87.685%7C0.0%2CRasGEF_N%7CPF00618.20%7C2.5e-12%2CRasGEF_N%7CPF00618.20%7C6.4e%2B03%2CPDZ_6%7CPF17820.1%7C1.7e-09%2CPDZ_6%7CPF17820.1%7C1.6e%2B03%2CPDZ%7CPF00595.24%7C3.1e-09%2CRA%7CPF00788.23%7C5.2e-08%2CPDZ_2%7CPF13180.6%7C2.7e%2B03%2CPDZ_2%7CPF13180.6%7C5.9e-05%2CcNMP_binding%7CPF00027.29%7C0.0034%2CcNMP_binding%7CPF00027.29%7C9e%2B02
LSTA.24215.1	transdecoder	exon	1	2124	.	+	.	ID=LSTA.24215.1.p1.exon1;Parent=LSTA.24215.1.p1
LSTA.24215.1	transdecoder	CDS	1	1989	.	+	0	ID=cds.LSTA.24215.1.p1;Parent=LSTA.24215.1.p1
LSTA.24215.1	transdecoder	three_prime_UTR	1990	2124	.	+	.	ID=LSTA.24215.1.p1.utr3p1;Parent=LSTA.24215.1.p1
LSTA.24215.2	transdecoder	gene	1	1990	.	+	.	ID=GENE.LSTA.24215.2~~LSTA.24215.2.p1;Name=ORF%20type%3Ainternal%20len%3A664%20%28%2B%29%2Cscore%3D188.09%2Clcl%7CNW_013193273.1_prot_XP_013066521.1_553%7C87.556%7C0.0%2CRasGEF_N%7CPF00618.20%7C2.5e-12%2CRasGEF_N%7CPF00618.20%7C6.4e%2B03%2CPDZ_6%7CPF17820.1%7C1.7e-09%2CPDZ_6%7CPF17820.1%7C1.6e%2B03%2CPDZ%7CPF00595.24%7C3.1e-09%2CRA%7CPF00788.23%7C5.2e-08%2CPDZ_2%7CPF13180.6%7C2.7e%2B03%2CPDZ_2%7CPF13180.6%7C5.9e-05%2CcNMP_binding%7CPF00027.29%7C0.0034%2CcNMP_binding%7CPF00027.29%7C2.1e%2B03
LSTA.24215.2	transdecoder	mRNA	1	1990	.	+	.	ID=LSTA.24215.2.p1;Parent=GENE.LSTA.24215.2~~LSTA.24215.2.p1;Name=ORF%20type%3Ainternal%20len%3A664%20%28%2B%29%2Cscore%3D188.09%2Clcl%7CNW_013193273.1_prot_XP_013066521.1_553%7C87.556%7C0.0%2CRasGEF_N%7CPF00618.20%7C2.5e-12%2CRasGEF_N%7CPF00618.20%7C6.4e%2B03%2CPDZ_6%7CPF17820.1%7C1.7e-09%2CPDZ_6%7CPF17820.1%7C1.6e%2B03%2CPDZ%7CPF00595.24%7C3.1e-09%2CRA%7CPF00788.23%7C5.2e-08%2CPDZ_2%7CPF13180.6%7C2.7e%2B03%2CPDZ_2%7CPF13180.6%7C5.9e-05%2CcNMP_binding%7CPF00027.29%7C0.0034%2CcNMP_binding%7CPF00027.29%7C2.1e%2B03
LSTA.24215.2	transdecoder	exon	1	1990	.	+	.	ID=LSTA.24215.2.p1.exon1;Parent=LSTA.24215.2.p1
LSTA.24215.2	transdecoder	CDS	1	1989	.	+	0	ID=cds.LSTA.24215.2.p1;Parent=LSTA.24215.2.p1
LSTA.24216.1	transdecoder	gene	1	2690	.	-	.	ID=GENE.LSTA.24216.1~~LSTA.24216.1.p1;Name=ORF%20type%3Acomplete%20len%3A429%20%28-%29%2Cscore%3D68.19%2Clcl%7CNW_013321672.1_prot_XP_013080229.1_17468%7C34.977%7C1.40e-75%2CAIG1%7CPF04548.16%7C9.8e-44%2CMMR_HSR1%7CPF01926.23%7C0.00017%2CMMR_HSR1%7CPF01926.23%7C1e%2B04
LSTA.24216.1	transdecoder	mRNA	1	2690	.	-	.	ID=LSTA.24216.1.p1;Parent=GENE.LSTA.24216.1~~LSTA.24216.1.p1;Name=ORF%20type%3Acomplete%20len%3A429%20%28-%29%2Cscore%3D68.19%2Clcl%7CNW_013321672.1_prot_XP_013080229.1_17468%7C34.977%7C1.40e-75%2CAIG1%7CPF04548.16%7C9.8e-44%2CMMR_HSR1%7CPF01926.23%7C0.00017%2CMMR_HSR1%7CPF01926.23%7C1e%2B04
LSTA.24216.1	transdecoder	five_prime_UTR	1881	2690	.	-	.	ID=LSTA.24216.1.p1.utr5p1;Parent=LSTA.24216.1.p1
LSTA.24216.1	transdecoder	exon	1	2690	.	-	.	ID=LSTA.24216.1.p1.exon1;Parent=LSTA.24216.1.p1
LSTA.24216.1	transdecoder	CDS	594	1880	.	-	0	ID=cds.LSTA.24216.1.p1;Parent=LSTA.24216.1.p1
LSTA.24216.1	transdecoder	three_prime_UTR	1	593	.	-	.	ID=LSTA.24216.1.p1.utr3p1;Parent=LSTA.24216.1.p1
LSTA.24216.1	transdecoder	gene	1	2690	.	+	.	ID=GENE.LSTA.24216.1~~LSTA.24216.1.p2;Name=ORF%20type%3A5prime_partial%20len%3A126%20%28%2B%29%2Cscore%3D-1.04%2CDUF4010%7CPF13194.6%7C0.0065%2CHCO3_cotransp%7CPF00955.21%7C0.0091
LSTA.24216.1	transdecoder	mRNA	1	2690	.	+	.	ID=LSTA.24216.1.p2;Parent=GENE.LSTA.24216.1~~LSTA.24216.1.p2;Name=ORF%20type%3A5prime_partial%20len%3A126%20%28%2B%29%2Cscore%3D-1.04%2CDUF4010%7CPF13194.6%7C0.0065%2CHCO3_cotransp%7CPF00955.21%7C0.0091
LSTA.24216.1	transdecoder	exon	1	2690	.	+	.	ID=LSTA.24216.1.p2.exon1;Parent=LSTA.24216.1.p2
LSTA.24216.1	transdecoder	CDS	2	379	.	+	0	ID=cds.LSTA.24216.1.p2;Parent=LSTA.24216.1.p2
LSTA.24216.1	transdecoder	three_prime_UTR	380	2690	.	+	.	ID=LSTA.24216.1.p2.utr3p1;Parent=LSTA.24216.1.p2
LSTA.24217.1	transdecoder	gene	1	806	.	-	.	ID=GENE.LSTA.24217.1~~LSTA.24217.1.p1;Name=ORF%20type%3A5prime_partial%20len%3A126%20%28-%29%2Cscore%3D-1.04%2CDUF4010%7CPF13194.6%7C0.0065%2CHCO3_cotransp%7CPF00955.21%7C0.0091
LSTA.24217.1	transdecoder	mRNA	1	806	.	-	.	ID=LSTA.24217.1.p1;Parent=GENE.LSTA.24217.1~~LSTA.24217.1.p1;Name=ORF%20type%3A5prime_partial%20len%3A126%20%28-%29%2Cscore%3D-1.04%2CDUF4010%7CPF13194.6%7C0.0065%2CHCO3_cotransp%7CPF00955.21%7C0.0091
LSTA.24217.1	transdecoder	exon	1	806	.	-	.	ID=LSTA.24217.1.p1.exon1;Parent=LSTA.24217.1.p1
LSTA.24217.1	transdecoder	CDS	427	804	.	-	0	ID=cds.LSTA.24217.1.p1;Parent=LSTA.24217.1.p1
LSTA.24217.1	transdecoder	three_prime_UTR	1	426	.	-	.	ID=LSTA.24217.1.p1.utr3p1;Parent=LSTA.24217.1.p1
LSTA.24219.1	transdecoder	gene	1	4300	.	+	.	ID=GENE.LSTA.24219.1~~LSTA.24219.1.p1;Name=ORF%20type%3A3prime_partial%20len%3A1314%20%28%2B%29%2Cscore%3D417.02%2Clcl%7CNW_013495910.1_prot_XP_013061246.1_33167%7C46.957%7C1.09e-18
LSTA.24219.1	transdecoder	mRNA	1	4300	.	+	.	ID=LSTA.24219.1.p1;Parent=GENE.LSTA.24219.1~~LSTA.24219.1.p1;Name=ORF%20type%3A3prime_partial%20len%3A1314%20%28%2B%29%2Cscore%3D417.02%2Clcl%7CNW_013495910.1_prot_XP_013061246.1_33167%7C46.957%7C1.09e-18
LSTA.24219.1	transdecoder	five_prime_UTR	1	360	.	+	.	ID=LSTA.24219.1.p1.utr5p1;Parent=LSTA.24219.1.p1
LSTA.24219.1	transdecoder	exon	1	4300	.	+	.	ID=LSTA.24219.1.p1.exon1;Parent=LSTA.24219.1.p1
LSTA.24219.1	transdecoder	CDS	361	4299	.	+	0	ID=cds.LSTA.24219.1.p1;Parent=LSTA.24219.1.p1
LSTA.24220.1	transdecoder	gene	1	673	.	+	.	ID=GENE.LSTA.24220.1~~LSTA.24220.1.p1;Name=ORF%20type%3A3prime_partial%20len%3A195%20%28%2B%29%2Cscore%3D59.66%2Clcl%7CNW_004797777.1_prot_XP_012942263.1_19184%7C72.973%7C1.72e-86%2CTPR_2%7CPF07719.17%7C0.0013%2CTPR_2%7CPF07719.17%7C5e-05%2CTPR_2%7CPF07719.17%7C0.024%2CTPR_1%7CPF00515.28%7C0.0047%2CTPR_1%7CPF00515.28%7C3.2e-06%2CTPR_1%7CPF00515.28%7C0.95%2CTPR_11%7CPF13414.6%7C6.7e-07%2CTPR_11%7CPF13414.6%7C3.7%2CTPR_11%7CPF13414.6%7C0.052%2CTPR_8%7CPF13181.6%7C0.66%2CTPR_8%7CPF13181.6%7C0.0027%2CTPR_8%7CPF13181.6%7C1.6%2CTPR_19%7CPF14559.6%7C0.017%2CTPR_19%7CPF14559.6%7C0.56%2CTPR_19%7CPF14559.6%7C4.3%2CTPR_14%7CPF13428.6%7C0.44%2CTPR_14%7CPF13428.6%7C0.2%2CTPR_14%7CPF13428.6%7C0.13%2CTPR_17%7CPF13431.6%7C0.13%2CTPR_17%7CPF13431.6%7C2.5%2CTPR_17%7CPF13431.6%7C1.5e%2B02%2CTPR_16%7CPF13432.6%7C0.0028%2CTPR_16%7CPF13432.6%7C15%2CTPR_16%7CPF13432.6%7C70%2CTPR_9%7CPF13371.6%7C0.00013%2CTPR_9%7CPF13371.6%7C9.9e%2B02%2CTPR_12%7CPF13424.6%7C1.3%2CTPR_12%7CPF13424.6%7C0.25%2CTPR_12%7CPF13424.6%7C38%2CFis1_TPR_C%7CPF14853.6%7C7.6%2CFis1_TPR_C%7CPF14853.6%7C68%2CFis1_TPR_C%7CPF14853.6%7C0.4%2CTOM20_plant%7CPF06552.12%7C56%2CTOM20_plant%7CPF06552.12%7C0.0095%2CTPR_MalT%7CPF17874.1%7C21%2CTPR_MalT%7CPF17874.1%7C0.0021%2CTPR_15%7CPF13429.6%7C0.018%2CTPR_15%7CPF13429.6%7C20%2CSHNi-TPR%7CPF10516.9%7C15%2CSHNi-TPR%7CPF10516.9%7C0.19%2CAlkyl_sulf_dimr%7CPF14863.6%7C1.9%2CAlkyl_sulf_dimr%7CPF14863.6%7C0.3%2CMAS20%7CPF02064.15%7C0.17%2CMAS20%7CPF02064.15%7C17%2CBTAD%7CPF03704.17%7C0.027%2CBorrelia_lipo_1%7CPF05714.11%7C0.035%2CTPR_20%7CPF14561.6%7C0.072
LSTA.24220.1	transdecoder	mRNA	1	673	.	+	.	ID=LSTA.24220.1.p1;Parent=GENE.LSTA.24220.1~~LSTA.24220.1.p1;Name=ORF%20type%3A3prime_partial%20len%3A195%20%28%2B%29%2Cscore%3D59.66%2Clcl%7CNW_004797777.1_prot_XP_012942263.1_19184%7C72.973%7C1.72e-86%2CTPR_2%7CPF07719.17%7C0.0013%2CTPR_2%7CPF07719.17%7C5e-05%2CTPR_2%7CPF07719.17%7C0.024%2CTPR_1%7CPF00515.28%7C0.0047%2CTPR_1%7CPF00515.28%7C3.2e-06%2CTPR_1%7CPF00515.28%7C0.95%2CTPR_11%7CPF13414.6%7C6.7e-07%2CTPR_11%7CPF13414.6%7C3.7%2CTPR_11%7CPF13414.6%7C0.052%2CTPR_8%7CPF13181.6%7C0.66%2CTPR_8%7CPF13181.6%7C0.0027%2CTPR_8%7CPF13181.6%7C1.6%2CTPR_19%7CPF14559.6%7C0.017%2CTPR_19%7CPF14559.6%7C0.56%2CTPR_19%7CPF14559.6%7C4.3%2CTPR_14%7CPF13428.6%7C0.44%2CTPR_14%7CPF13428.6%7C0.2%2CTPR_14%7CPF13428.6%7C0.13%2CTPR_17%7CPF13431.6%7C0.13%2CTPR_17%7CPF13431.6%7C2.5%2CTPR_17%7CPF13431.6%7C1.5e%2B02%2CTPR_16%7CPF13432.6%7C0.0028%2CTPR_16%7CPF13432.6%7C15%2CTPR_16%7CPF13432.6%7C70%2CTPR_9%7CPF13371.6%7C0.00013%2CTPR_9%7CPF13371.6%7C9.9e%2B02%2CTPR_12%7CPF13424.6%7C1.3%2CTPR_12%7CPF13424.6%7C0.25%2CTPR_12%7CPF13424.6%7C38%2CFis1_TPR_C%7CPF14853.6%7C7.6%2CFis1_TPR_C%7CPF14853.6%7C68%2CFis1_TPR_C%7CPF14853.6%7C0.4%2CTOM20_plant%7CPF06552.12%7C56%2CTOM20_plant%7CPF06552.12%7C0.0095%2CTPR_MalT%7CPF17874.1%7C21%2CTPR_MalT%7CPF17874.1%7C0.0021%2CTPR_15%7CPF13429.6%7C0.018%2CTPR_15%7CPF13429.6%7C20%2CSHNi-TPR%7CPF10516.9%7C15%2CSHNi-TPR%7CPF10516.9%7C0.19%2CAlkyl_sulf_dimr%7CPF14863.6%7C1.9%2CAlkyl_sulf_dimr%7CPF14863.6%7C0.3%2CMAS20%7CPF02064.15%7C0.17%2CMAS20%7CPF02064.15%7C17%2CBTAD%7CPF03704.17%7C0.027%2CBorrelia_lipo_1%7CPF05714.11%7C0.035%2CTPR_20%7CPF14561.6%7C0.072
LSTA.24220.1	transdecoder	five_prime_UTR	1	89	.	+	.	ID=LSTA.24220.1.p1.utr5p1;Parent=LSTA.24220.1.p1
LSTA.24220.1	transdecoder	exon	1	673	.	+	.	ID=LSTA.24220.1.p1.exon1;Parent=LSTA.24220.1.p1
LSTA.24220.1	transdecoder	CDS	90	671	.	+	0	ID=cds.LSTA.24220.1.p1;Parent=LSTA.24220.1.p1
LSTA.24223.1	transdecoder	gene	1	4275	.	+	.	ID=GENE.LSTA.24223.1~~LSTA.24223.1.p1;Name=ORF%20type%3A5prime_partial%20len%3A223%20%28%2B%29%2Cscore%3D47.26%2Clcl%7CNW_013194002.1_prot_XP_013068129.1_6740%7C57.500%7C1.60e-67
LSTA.24223.1	transdecoder	mRNA	1	4275	.	+	.	ID=LSTA.24223.1.p1;Parent=GENE.LSTA.24223.1~~LSTA.24223.1.p1;Name=ORF%20type%3A5prime_partial%20len%3A223%20%28%2B%29%2Cscore%3D47.26%2Clcl%7CNW_013194002.1_prot_XP_013068129.1_6740%7C57.500%7C1.60e-67
LSTA.24223.1	transdecoder	exon	1	4275	.	+	.	ID=LSTA.24223.1.p1.exon1;Parent=LSTA.24223.1.p1
LSTA.24223.1	transdecoder	CDS	2	670	.	+	0	ID=cds.LSTA.24223.1.p1;Parent=LSTA.24223.1.p1
LSTA.24223.1	transdecoder	three_prime_UTR	671	4275	.	+	.	ID=LSTA.24223.1.p1.utr3p1;Parent=LSTA.24223.1.p1
LSTA.24223.2	transdecoder	gene	1	3921	.	+	.	ID=GENE.LSTA.24223.2~~LSTA.24223.2.p1;Name=ORF%20type%3A5prime_partial%20len%3A119%20%28%2B%29%2Cscore%3D22.24%2Clcl%7CNW_013194002.1_prot_XP_013068129.1_6740%7C40.909%7C1.02e-08%2CIon_trans_N%7CPF08412.10%7C0.18
LSTA.24223.2	transdecoder	mRNA	1	3921	.	+	.	ID=LSTA.24223.2.p1;Parent=GENE.LSTA.24223.2~~LSTA.24223.2.p1;Name=ORF%20type%3A5prime_partial%20len%3A119%20%28%2B%29%2Cscore%3D22.24%2Clcl%7CNW_013194002.1_prot_XP_013068129.1_6740%7C40.909%7C1.02e-08%2CIon_trans_N%7CPF08412.10%7C0.18
LSTA.24223.2	transdecoder	exon	1	3921	.	+	.	ID=LSTA.24223.2.p1.exon1;Parent=LSTA.24223.2.p1
LSTA.24223.2	transdecoder	CDS	1	357	.	+	0	ID=cds.LSTA.24223.2.p1;Parent=LSTA.24223.2.p1
LSTA.24223.2	transdecoder	three_prime_UTR	358	3921	.	+	.	ID=LSTA.24223.2.p1.utr3p1;Parent=LSTA.24223.2.p1
LSTA.24224.1	transdecoder	gene	1	1430	.	+	.	ID=GENE.LSTA.24224.1~~LSTA.24224.1.p1;Name=ORF%20type%3A3prime_partial%20len%3A322%20%28%2B%29%2Cscore%3D64.45%2Clcl%7CNW_013194002.1_prot_XP_013068129.1_6740%7C72.586%7C4.25e-153%2CEamA%7CPF00892.20%7C5.6e%2B02%2CEamA%7CPF00892.20%7C0.00035%2CEamA%7CPF00892.20%7C5.9%2CPUNUT%7CPF16913.5%7C0.0011%2CCRT-like%7CPF08627.10%7C0.0072
LSTA.24224.1	transdecoder	mRNA	1	1430	.	+	.	ID=LSTA.24224.1.p1;Parent=GENE.LSTA.24224.1~~LSTA.24224.1.p1;Name=ORF%20type%3A3prime_partial%20len%3A322%20%28%2B%29%2Cscore%3D64.45%2Clcl%7CNW_013194002.1_prot_XP_013068129.1_6740%7C72.586%7C4.25e-153%2CEamA%7CPF00892.20%7C5.6e%2B02%2CEamA%7CPF00892.20%7C0.00035%2CEamA%7CPF00892.20%7C5.9%2CPUNUT%7CPF16913.5%7C0.0011%2CCRT-like%7CPF08627.10%7C0.0072
LSTA.24224.1	transdecoder	five_prime_UTR	1	467	.	+	.	ID=LSTA.24224.1.p1.utr5p1;Parent=LSTA.24224.1.p1
LSTA.24224.1	transdecoder	exon	1	1430	.	+	.	ID=LSTA.24224.1.p1.exon1;Parent=LSTA.24224.1.p1
LSTA.24224.1	transdecoder	CDS	468	1430	.	+	0	ID=cds.LSTA.24224.1.p1;Parent=LSTA.24224.1.p1
LSTA.24224.2	transdecoder	gene	1	1430	.	+	.	ID=GENE.LSTA.24224.2~~LSTA.24224.2.p1;Name=ORF%20type%3A3prime_partial%20len%3A322%20%28%2B%29%2Cscore%3D64.45%2Clcl%7CNW_013194002.1_prot_XP_013068129.1_6740%7C72.586%7C4.25e-153%2CEamA%7CPF00892.20%7C5.6e%2B02%2CEamA%7CPF00892.20%7C0.00035%2CEamA%7CPF00892.20%7C5.9%2CPUNUT%7CPF16913.5%7C0.0011%2CCRT-like%7CPF08627.10%7C0.0072
LSTA.24224.2	transdecoder	mRNA	1	1430	.	+	.	ID=LSTA.24224.2.p1;Parent=GENE.LSTA.24224.2~~LSTA.24224.2.p1;Name=ORF%20type%3A3prime_partial%20len%3A322%20%28%2B%29%2Cscore%3D64.45%2Clcl%7CNW_013194002.1_prot_XP_013068129.1_6740%7C72.586%7C4.25e-153%2CEamA%7CPF00892.20%7C5.6e%2B02%2CEamA%7CPF00892.20%7C0.00035%2CEamA%7CPF00892.20%7C5.9%2CPUNUT%7CPF16913.5%7C0.0011%2CCRT-like%7CPF08627.10%7C0.0072
LSTA.24224.2	transdecoder	five_prime_UTR	1	467	.	+	.	ID=LSTA.24224.2.p1.utr5p1;Parent=LSTA.24224.2.p1
LSTA.24224.2	transdecoder	exon	1	1430	.	+	.	ID=LSTA.24224.2.p1.exon1;Parent=LSTA.24224.2.p1
LSTA.24224.2	transdecoder	CDS	468	1430	.	+	0	ID=cds.LSTA.24224.2.p1;Parent=LSTA.24224.2.p1
LSTA.24224.3	transdecoder	gene	1	1430	.	+	.	ID=GENE.LSTA.24224.3~~LSTA.24224.3.p1;Name=ORF%20type%3A3prime_partial%20len%3A322%20%28%2B%29%2Cscore%3D64.45%2Clcl%7CNW_013194002.1_prot_XP_013068129.1_6740%7C72.586%7C4.25e-153%2CEamA%7CPF00892.20%7C5.6e%2B02%2CEamA%7CPF00892.20%7C0.00035%2CEamA%7CPF00892.20%7C5.9%2CPUNUT%7CPF16913.5%7C0.0011%2CCRT-like%7CPF08627.10%7C0.0072
LSTA.24224.3	transdecoder	mRNA	1	1430	.	+	.	ID=LSTA.24224.3.p1;Parent=GENE.LSTA.24224.3~~LSTA.24224.3.p1;Name=ORF%20type%3A3prime_partial%20len%3A322%20%28%2B%29%2Cscore%3D64.45%2Clcl%7CNW_013194002.1_prot_XP_013068129.1_6740%7C72.586%7C4.25e-153%2CEamA%7CPF00892.20%7C5.6e%2B02%2CEamA%7CPF00892.20%7C0.00035%2CEamA%7CPF00892.20%7C5.9%2CPUNUT%7CPF16913.5%7C0.0011%2CCRT-like%7CPF08627.10%7C0.0072
LSTA.24224.3	transdecoder	five_prime_UTR	1	467	.	+	.	ID=LSTA.24224.3.p1.utr5p1;Parent=LSTA.24224.3.p1
LSTA.24224.3	transdecoder	exon	1	1430	.	+	.	ID=LSTA.24224.3.p1.exon1;Parent=LSTA.24224.3.p1
LSTA.24224.3	transdecoder	CDS	468	1430	.	+	0	ID=cds.LSTA.24224.3.p1;Parent=LSTA.24224.3.p1
LSTA.24226.1	transdecoder	gene	1	760	.	+	.	ID=GENE.LSTA.24226.1~~LSTA.24226.1.p1;Name=ORF%20type%3Ainternal%20len%3A254%20%28%2B%29%2Cscore%3D76.33%2Clcl%7CNC_035787.1_prot_XP_022298602.1_50027%7C51.293%7C3.43e-69
LSTA.24226.1	transdecoder	mRNA	1	760	.	+	.	ID=LSTA.24226.1.p1;Parent=GENE.LSTA.24226.1~~LSTA.24226.1.p1;Name=ORF%20type%3Ainternal%20len%3A254%20%28%2B%29%2Cscore%3D76.33%2Clcl%7CNC_035787.1_prot_XP_022298602.1_50027%7C51.293%7C3.43e-69
LSTA.24226.1	transdecoder	exon	1	760	.	+	.	ID=LSTA.24226.1.p1.exon1;Parent=LSTA.24226.1.p1
LSTA.24226.1	transdecoder	CDS	2	760	.	+	0	ID=cds.LSTA.24226.1.p1;Parent=LSTA.24226.1.p1
LSTA.24228.1	transdecoder	gene	1	4810	.	+	.	ID=GENE.LSTA.24228.1~~LSTA.24228.1.p3;Name=ORF%20type%3Acomplete%20len%3A146%20%28%2B%29%2Cscore%3D25.88%2Clcl%7CNW_004798626.1_prot_XP_005112719.1_26489%7C75.172%7C4.84e-78%2CFAM72%7CPF14976.6%7C1.8e-42%2CYippee-Mis18%7CPF03226.14%7C6.5
LSTA.24228.1	transdecoder	mRNA	1	4810	.	+	.	ID=LSTA.24228.1.p3;Parent=GENE.LSTA.24228.1~~LSTA.24228.1.p3;Name=ORF%20type%3Acomplete%20len%3A146%20%28%2B%29%2Cscore%3D25.88%2Clcl%7CNW_004798626.1_prot_XP_005112719.1_26489%7C75.172%7C4.84e-78%2CFAM72%7CPF14976.6%7C1.8e-42%2CYippee-Mis18%7CPF03226.14%7C6.5
LSTA.24228.1	transdecoder	five_prime_UTR	1	1480	.	+	.	ID=LSTA.24228.1.p3.utr5p1;Parent=LSTA.24228.1.p3
LSTA.24228.1	transdecoder	exon	1	4810	.	+	.	ID=LSTA.24228.1.p3.exon1;Parent=LSTA.24228.1.p3
LSTA.24228.1	transdecoder	CDS	1481	1918	.	+	0	ID=cds.LSTA.24228.1.p3;Parent=LSTA.24228.1.p3
LSTA.24228.1	transdecoder	three_prime_UTR	1919	4810	.	+	.	ID=LSTA.24228.1.p3.utr3p1;Parent=LSTA.24228.1.p3
LSTA.24228.1	transdecoder	gene	1	4810	.	+	.	ID=GENE.LSTA.24228.1~~LSTA.24228.1.p1;Name=ORF%20type%3A5prime_partial%20len%3A302%20%28%2B%29%2Cscore%3D92.23%2CEbp2%7CPF05890.12%7C0.12%2CAAA_11%7CPF13086.6%7C2
LSTA.24228.1	transdecoder	mRNA	1	4810	.	+	.	ID=LSTA.24228.1.p1;Parent=GENE.LSTA.24228.1~~LSTA.24228.1.p1;Name=ORF%20type%3A5prime_partial%20len%3A302%20%28%2B%29%2Cscore%3D92.23%2CEbp2%7CPF05890.12%7C0.12%2CAAA_11%7CPF13086.6%7C2
LSTA.24228.1	transdecoder	exon	1	4810	.	+	.	ID=LSTA.24228.1.p1.exon1;Parent=LSTA.24228.1.p1
LSTA.24228.1	transdecoder	CDS	2	907	.	+	0	ID=cds.LSTA.24228.1.p1;Parent=LSTA.24228.1.p1
LSTA.24228.1	transdecoder	three_prime_UTR	908	4810	.	+	.	ID=LSTA.24228.1.p1.utr3p1;Parent=LSTA.24228.1.p1
LSTA.24229.1	transdecoder	gene	1	302	.	+	.	ID=GENE.LSTA.24229.1~~LSTA.24229.1.p1;Name=ORF%20type%3Ainternal%20len%3A101%20%28%2B%29%2Cscore%3D13.57%2Clcl%7CNW_013389825.1_prot_XP_013083196.1_20085%7C74.490%7C9.62e-49%2CWD40%7CPF00400.32%7C3.2e%2B03%2CWD40%7CPF00400.32%7C0.092
LSTA.24229.1	transdecoder	mRNA	1	302	.	+	.	ID=LSTA.24229.1.p1;Parent=GENE.LSTA.24229.1~~LSTA.24229.1.p1;Name=ORF%20type%3Ainternal%20len%3A101%20%28%2B%29%2Cscore%3D13.57%2Clcl%7CNW_013389825.1_prot_XP_013083196.1_20085%7C74.490%7C9.62e-49%2CWD40%7CPF00400.32%7C3.2e%2B03%2CWD40%7CPF00400.32%7C0.092
LSTA.24229.1	transdecoder	exon	1	302	.	+	.	ID=LSTA.24229.1.p1.exon1;Parent=LSTA.24229.1.p1
LSTA.24229.1	transdecoder	CDS	2	301	.	+	0	ID=cds.LSTA.24229.1.p1;Parent=LSTA.24229.1.p1
LSTA.24230.1	transdecoder	gene	1	1468	.	+	.	ID=GENE.LSTA.24230.1~~LSTA.24230.1.p1;Name=ORF%20type%3Acomplete%20len%3A139%20%28%2B%29%2Cscore%3D48.12%2Clcl%7CNW_013201117.1_prot_XP_013071078.1_9371%7C87.681%7C1.34e-88%2CDALR_1%7CPF05746.15%7C8.7e-32
LSTA.24230.1	transdecoder	mRNA	1	1468	.	+	.	ID=LSTA.24230.1.p1;Parent=GENE.LSTA.24230.1~~LSTA.24230.1.p1;Name=ORF%20type%3Acomplete%20len%3A139%20%28%2B%29%2Cscore%3D48.12%2Clcl%7CNW_013201117.1_prot_XP_013071078.1_9371%7C87.681%7C1.34e-88%2CDALR_1%7CPF05746.15%7C8.7e-32
LSTA.24230.1	transdecoder	five_prime_UTR	1	117	.	+	.	ID=LSTA.24230.1.p1.utr5p1;Parent=LSTA.24230.1.p1
LSTA.24230.1	transdecoder	exon	1	1468	.	+	.	ID=LSTA.24230.1.p1.exon1;Parent=LSTA.24230.1.p1
LSTA.24230.1	transdecoder	CDS	118	534	.	+	0	ID=cds.LSTA.24230.1.p1;Parent=LSTA.24230.1.p1
LSTA.24230.1	transdecoder	three_prime_UTR	535	1468	.	+	.	ID=LSTA.24230.1.p1.utr3p1;Parent=LSTA.24230.1.p1
LSTA.24232.1	transdecoder	gene	1	1179	.	+	.	ID=GENE.LSTA.24232.1~~LSTA.24232.1.p1;Name=ORF%20type%3Acomplete%20len%3A274%20%28%2B%29%2Cscore%3D69.15%2Clcl%7CNW_013201117.1_prot_XP_013071077.1_9370%7C72.727%7C2.86e-147%2CRNase_PH%7CPF01138.21%7C7.4e-25%2CRNase_PH_C%7CPF03725.15%7C7.9e%2B03%2CRNase_PH_C%7CPF03725.15%7C1.1e-09
LSTA.24232.1	transdecoder	mRNA	1	1179	.	+	.	ID=LSTA.24232.1.p1;Parent=GENE.LSTA.24232.1~~LSTA.24232.1.p1;Name=ORF%20type%3Acomplete%20len%3A274%20%28%2B%29%2Cscore%3D69.15%2Clcl%7CNW_013201117.1_prot_XP_013071077.1_9370%7C72.727%7C2.86e-147%2CRNase_PH%7CPF01138.21%7C7.4e-25%2CRNase_PH_C%7CPF03725.15%7C7.9e%2B03%2CRNase_PH_C%7CPF03725.15%7C1.1e-09
LSTA.24232.1	transdecoder	five_prime_UTR	1	222	.	+	.	ID=LSTA.24232.1.p1.utr5p1;Parent=LSTA.24232.1.p1
LSTA.24232.1	transdecoder	exon	1	1179	.	+	.	ID=LSTA.24232.1.p1.exon1;Parent=LSTA.24232.1.p1
LSTA.24232.1	transdecoder	CDS	223	1044	.	+	0	ID=cds.LSTA.24232.1.p1;Parent=LSTA.24232.1.p1
LSTA.24232.1	transdecoder	three_prime_UTR	1045	1179	.	+	.	ID=LSTA.24232.1.p1.utr3p1;Parent=LSTA.24232.1.p1
LSTA.24233.1	transdecoder	gene	1	2160	.	+	.	ID=GENE.LSTA.24233.1~~LSTA.24233.1.p1;Name=ORF%20type%3A3prime_partial%20len%3A662%20%28%2B%29%2Cscore%3D158.16%2Clcl%7CNW_013201117.1_prot_XP_013071073.1_9368%7C76.820%7C0.0%2Clcl%7CNW_013201117.1_prot_XP_013071073.1_9368%7C41.176%7C1.62e-35%2Clcl%7CNW_013201117.1_prot_XP_013071073.1_9368%7C43.976%7C1.88e-33%2CWD40%7CPF00400.32%7C5.4e-06%2CWD40%7CPF00400.32%7C3.6e-05%2CWD40%7CPF00400.32%7C2.1e-06%2CWD40%7CPF00400.32%7C9.5e-06%2CWD40%7CPF00400.32%7C7.8%2CHHH_3%7CPF12836.7%7C9.3e-18%2CF-box-like%7CPF12937.7%7C2.6e-13%2CF-box%7CPF00646.33%7C3e-08%2CNup160%7CPF11715.8%7C0.4%2CNup160%7CPF11715.8%7C1.1%2CNup160%7CPF11715.8%7C0.34%2CNup160%7CPF11715.8%7C16%2CANAPC4_WD40%7CPF12894.7%7C15%2CANAPC4_WD40%7CPF12894.7%7C2.8%2CANAPC4_WD40%7CPF12894.7%7C5.4%2CHHH%7CPF00633.23%7C0.00065%2CHHH%7CPF00633.23%7C1.3e%2B02%2CPQQ_2%7CPF13360.6%7C0.0054%2CGe1_WD40%7CPF16529.5%7C0.5%2CGe1_WD40%7CPF16529.5%7C32%2CGe1_WD40%7CPF16529.5%7C5e%2B02%2CNop14%7CPF04147.12%7C2.5
LSTA.24233.1	transdecoder	mRNA	1	2160	.	+	.	ID=LSTA.24233.1.p1;Parent=GENE.LSTA.24233.1~~LSTA.24233.1.p1;Name=ORF%20type%3A3prime_partial%20len%3A662%20%28%2B%29%2Cscore%3D158.16%2Clcl%7CNW_013201117.1_prot_XP_013071073.1_9368%7C76.820%7C0.0%2Clcl%7CNW_013201117.1_prot_XP_013071073.1_9368%7C41.176%7C1.62e-35%2Clcl%7CNW_013201117.1_prot_XP_013071073.1_9368%7C43.976%7C1.88e-33%2CWD40%7CPF00400.32%7C5.4e-06%2CWD40%7CPF00400.32%7C3.6e-05%2CWD40%7CPF00400.32%7C2.1e-06%2CWD40%7CPF00400.32%7C9.5e-06%2CWD40%7CPF00400.32%7C7.8%2CHHH_3%7CPF12836.7%7C9.3e-18%2CF-box-like%7CPF12937.7%7C2.6e-13%2CF-box%7CPF00646.33%7C3e-08%2CNup160%7CPF11715.8%7C0.4%2CNup160%7CPF11715.8%7C1.1%2CNup160%7CPF11715.8%7C0.34%2CNup160%7CPF11715.8%7C16%2CANAPC4_WD40%7CPF12894.7%7C15%2CANAPC4_WD40%7CPF12894.7%7C2.8%2CANAPC4_WD40%7CPF12894.7%7C5.4%2CHHH%7CPF00633.23%7C0.00065%2CHHH%7CPF00633.23%7C1.3e%2B02%2CPQQ_2%7CPF13360.6%7C0.0054%2CGe1_WD40%7CPF16529.5%7C0.5%2CGe1_WD40%7CPF16529.5%7C32%2CGe1_WD40%7CPF16529.5%7C5e%2B02%2CNop14%7CPF04147.12%7C2.5
LSTA.24233.1	transdecoder	five_prime_UTR	1	177	.	+	.	ID=LSTA.24233.1.p1.utr5p1;Parent=LSTA.24233.1.p1
LSTA.24233.1	transdecoder	exon	1	2160	.	+	.	ID=LSTA.24233.1.p1.exon1;Parent=LSTA.24233.1.p1
LSTA.24233.1	transdecoder	CDS	178	2160	.	+	0	ID=cds.LSTA.24233.1.p1;Parent=LSTA.24233.1.p1
LSTA.24234.1	transdecoder	gene	1	582	.	+	.	ID=GENE.LSTA.24234.1~~LSTA.24234.1.p1;Name=ORF%20type%3A3prime_partial%20len%3A181%20%28%2B%29%2Cscore%3D67.49%2Clcl%7CNW_004797461.1_prot_XP_012938186.1_11023%7C59.239%7C1.28e-44%2CCOG2%7CPF06148.11%7C0.066
LSTA.24234.1	transdecoder	mRNA	1	582	.	+	.	ID=LSTA.24234.1.p1;Parent=GENE.LSTA.24234.1~~LSTA.24234.1.p1;Name=ORF%20type%3A3prime_partial%20len%3A181%20%28%2B%29%2Cscore%3D67.49%2Clcl%7CNW_004797461.1_prot_XP_012938186.1_11023%7C59.239%7C1.28e-44%2CCOG2%7CPF06148.11%7C0.066
LSTA.24234.1	transdecoder	five_prime_UTR	1	42	.	+	.	ID=LSTA.24234.1.p1.utr5p1;Parent=LSTA.24234.1.p1
LSTA.24234.1	transdecoder	exon	1	582	.	+	.	ID=LSTA.24234.1.p1.exon1;Parent=LSTA.24234.1.p1
LSTA.24234.1	transdecoder	CDS	43	582	.	+	0	ID=cds.LSTA.24234.1.p1;Parent=LSTA.24234.1.p1
LSTA.24234.2	transdecoder	gene	1	521	.	+	.	ID=GENE.LSTA.24234.2~~LSTA.24234.2.p1;Name=ORF%20type%3A3prime_partial%20len%3A167%20%28%2B%29%2Cscore%3D66.77%2Clcl%7CNW_004797461.1_prot_XP_012938186.1_11023%7C64.706%7C1.06e-48%2CCOG2%7CPF06148.11%7C0.057
LSTA.24234.2	transdecoder	mRNA	1	521	.	+	.	ID=LSTA.24234.2.p1;Parent=GENE.LSTA.24234.2~~LSTA.24234.2.p1;Name=ORF%20type%3A3prime_partial%20len%3A167%20%28%2B%29%2Cscore%3D66.77%2Clcl%7CNW_004797461.1_prot_XP_012938186.1_11023%7C64.706%7C1.06e-48%2CCOG2%7CPF06148.11%7C0.057
LSTA.24234.2	transdecoder	five_prime_UTR	1	23	.	+	.	ID=LSTA.24234.2.p1.utr5p1;Parent=LSTA.24234.2.p1
LSTA.24234.2	transdecoder	exon	1	521	.	+	.	ID=LSTA.24234.2.p1.exon1;Parent=LSTA.24234.2.p1
LSTA.24234.2	transdecoder	CDS	24	521	.	+	0	ID=cds.LSTA.24234.2.p1;Parent=LSTA.24234.2.p1
LSTA.24236.1	transdecoder	gene	1	5016	.	-	.	ID=GENE.LSTA.24236.1~~LSTA.24236.1.p2;Name=ORF%20type%3Acomplete%20len%3A107%20%28-%29%2Cscore%3D15.08%2CHORMA%7CPF02301.18%7C0.17
LSTA.24236.1	transdecoder	mRNA	1	5016	.	-	.	ID=LSTA.24236.1.p2;Parent=GENE.LSTA.24236.1~~LSTA.24236.1.p2;Name=ORF%20type%3Acomplete%20len%3A107%20%28-%29%2Cscore%3D15.08%2CHORMA%7CPF02301.18%7C0.17
LSTA.24236.1	transdecoder	five_prime_UTR	435	5016	.	-	.	ID=LSTA.24236.1.p2.utr5p1;Parent=LSTA.24236.1.p2
LSTA.24236.1	transdecoder	exon	1	5016	.	-	.	ID=LSTA.24236.1.p2.exon1;Parent=LSTA.24236.1.p2
LSTA.24236.1	transdecoder	CDS	114	434	.	-	0	ID=cds.LSTA.24236.1.p2;Parent=LSTA.24236.1.p2
LSTA.24236.1	transdecoder	three_prime_UTR	1	113	.	-	.	ID=LSTA.24236.1.p2.utr3p1;Parent=LSTA.24236.1.p2
LSTA.24236.1	transdecoder	gene	1	5016	.	-	.	ID=GENE.LSTA.24236.1~~LSTA.24236.1.p1;Name=ORF%20type%3A5prime_partial%20len%3A108%20%28-%29%2Cscore%3D23.35%2Clcl%7CNW_004797291.1_prot_XP_005090782.1_2104%7C92.453%7C7.00e-59%2CWD40%7CPF00400.32%7C1.7e-06%2CWD40%7CPF00400.32%7C1.7e%2B03%2CNup160%7CPF11715.8%7C0.029%2CANAPC4_WD40%7CPF12894.7%7C0.14
LSTA.24236.1	transdecoder	mRNA	1	5016	.	-	.	ID=LSTA.24236.1.p1;Parent=GENE.LSTA.24236.1~~LSTA.24236.1.p1;Name=ORF%20type%3A5prime_partial%20len%3A108%20%28-%29%2Cscore%3D23.35%2Clcl%7CNW_004797291.1_prot_XP_005090782.1_2104%7C92.453%7C7.00e-59%2CWD40%7CPF00400.32%7C1.7e-06%2CWD40%7CPF00400.32%7C1.7e%2B03%2CNup160%7CPF11715.8%7C0.029%2CANAPC4_WD40%7CPF12894.7%7C0.14
LSTA.24236.1	transdecoder	exon	1	5016	.	-	.	ID=LSTA.24236.1.p1.exon1;Parent=LSTA.24236.1.p1
LSTA.24236.1	transdecoder	CDS	4692	5015	.	-	0	ID=cds.LSTA.24236.1.p1;Parent=LSTA.24236.1.p1
LSTA.24236.1	transdecoder	three_prime_UTR	1	4691	.	-	.	ID=LSTA.24236.1.p1.utr3p1;Parent=LSTA.24236.1.p1
LSTA.24236.2	transdecoder	gene	1	5016	.	-	.	ID=GENE.LSTA.24236.2~~LSTA.24236.2.p1;Name=ORF%20type%3A5prime_partial%20len%3A108%20%28-%29%2Cscore%3D23.35%2Clcl%7CNW_004797291.1_prot_XP_005090782.1_2104%7C92.453%7C7.00e-59%2CWD40%7CPF00400.32%7C1.7e-06%2CWD40%7CPF00400.32%7C1.7e%2B03%2CNup160%7CPF11715.8%7C0.029%2CANAPC4_WD40%7CPF12894.7%7C0.14
LSTA.24236.2	transdecoder	mRNA	1	5016	.	-	.	ID=LSTA.24236.2.p1;Parent=GENE.LSTA.24236.2~~LSTA.24236.2.p1;Name=ORF%20type%3A5prime_partial%20len%3A108%20%28-%29%2Cscore%3D23.35%2Clcl%7CNW_004797291.1_prot_XP_005090782.1_2104%7C92.453%7C7.00e-59%2CWD40%7CPF00400.32%7C1.7e-06%2CWD40%7CPF00400.32%7C1.7e%2B03%2CNup160%7CPF11715.8%7C0.029%2CANAPC4_WD40%7CPF12894.7%7C0.14
LSTA.24236.2	transdecoder	exon	1	5016	.	-	.	ID=LSTA.24236.2.p1.exon1;Parent=LSTA.24236.2.p1
LSTA.24236.2	transdecoder	CDS	4692	5015	.	-	0	ID=cds.LSTA.24236.2.p1;Parent=LSTA.24236.2.p1
LSTA.24236.2	transdecoder	three_prime_UTR	1	4691	.	-	.	ID=LSTA.24236.2.p1.utr3p1;Parent=LSTA.24236.2.p1
LSTA.24236.2	transdecoder	gene	1	5016	.	-	.	ID=GENE.LSTA.24236.2~~LSTA.24236.2.p2;Name=ORF%20type%3Acomplete%20len%3A107%20%28-%29%2Cscore%3D15.08%2CHORMA%7CPF02301.18%7C0.17
LSTA.24236.2	transdecoder	mRNA	1	5016	.	-	.	ID=LSTA.24236.2.p2;Parent=GENE.LSTA.24236.2~~LSTA.24236.2.p2;Name=ORF%20type%3Acomplete%20len%3A107%20%28-%29%2Cscore%3D15.08%2CHORMA%7CPF02301.18%7C0.17
LSTA.24236.2	transdecoder	five_prime_UTR	435	5016	.	-	.	ID=LSTA.24236.2.p2.utr5p1;Parent=LSTA.24236.2.p2
LSTA.24236.2	transdecoder	exon	1	5016	.	-	.	ID=LSTA.24236.2.p2.exon1;Parent=LSTA.24236.2.p2
LSTA.24236.2	transdecoder	CDS	114	434	.	-	0	ID=cds.LSTA.24236.2.p2;Parent=LSTA.24236.2.p2
LSTA.24236.2	transdecoder	three_prime_UTR	1	113	.	-	.	ID=LSTA.24236.2.p2.utr3p1;Parent=LSTA.24236.2.p2
LSTA.24237.1	transdecoder	gene	1	3794	.	+	.	ID=GENE.LSTA.24237.1~~LSTA.24237.1.p1;Name=ORF%20type%3Acomplete%20len%3A107%20%28%2B%29%2Cscore%3D14.38%2CHORMA%7CPF02301.18%7C0.17
LSTA.24237.1	transdecoder	mRNA	1	3794	.	+	.	ID=LSTA.24237.1.p1;Parent=GENE.LSTA.24237.1~~LSTA.24237.1.p1;Name=ORF%20type%3Acomplete%20len%3A107%20%28%2B%29%2Cscore%3D14.38%2CHORMA%7CPF02301.18%7C0.17
LSTA.24237.1	transdecoder	five_prime_UTR	1	3338	.	+	.	ID=LSTA.24237.1.p1.utr5p1;Parent=LSTA.24237.1.p1
LSTA.24237.1	transdecoder	exon	1	3794	.	+	.	ID=LSTA.24237.1.p1.exon1;Parent=LSTA.24237.1.p1
LSTA.24237.1	transdecoder	CDS	3339	3659	.	+	0	ID=cds.LSTA.24237.1.p1;Parent=LSTA.24237.1.p1
LSTA.24237.1	transdecoder	three_prime_UTR	3660	3794	.	+	.	ID=LSTA.24237.1.p1.utr3p1;Parent=LSTA.24237.1.p1
LSTA.24237.3	transdecoder	gene	1	2113	.	+	.	ID=GENE.LSTA.24237.3~~LSTA.24237.3.p1;Name=ORF%20type%3Acomplete%20len%3A107%20%28%2B%29%2Cscore%3D14.81%2CHORMA%7CPF02301.18%7C0.17
LSTA.24237.3	transdecoder	mRNA	1	2113	.	+	.	ID=LSTA.24237.3.p1;Parent=GENE.LSTA.24237.3~~LSTA.24237.3.p1;Name=ORF%20type%3Acomplete%20len%3A107%20%28%2B%29%2Cscore%3D14.81%2CHORMA%7CPF02301.18%7C0.17
LSTA.24237.3	transdecoder	five_prime_UTR	1	1657	.	+	.	ID=LSTA.24237.3.p1.utr5p1;Parent=LSTA.24237.3.p1
LSTA.24237.3	transdecoder	exon	1	2113	.	+	.	ID=LSTA.24237.3.p1.exon1;Parent=LSTA.24237.3.p1
LSTA.24237.3	transdecoder	CDS	1658	1978	.	+	0	ID=cds.LSTA.24237.3.p1;Parent=LSTA.24237.3.p1
LSTA.24237.3	transdecoder	three_prime_UTR	1979	2113	.	+	.	ID=LSTA.24237.3.p1.utr3p1;Parent=LSTA.24237.3.p1
LSTA.24239.1	transdecoder	gene	1	496	.	+	.	ID=GENE.LSTA.24239.1~~LSTA.24239.1.p1;Name=ORF%20type%3Ainternal%20len%3A166%20%28%2B%29%2Cscore%3D93.80%2Clcl%7CNW_013515215.1_prot_XP_013064054.1_35661%7C52.941%7C2.07e-25%2CNop14%7CPF04147.12%7C9.1
LSTA.24239.1	transdecoder	mRNA	1	496	.	+	.	ID=LSTA.24239.1.p1;Parent=GENE.LSTA.24239.1~~LSTA.24239.1.p1;Name=ORF%20type%3Ainternal%20len%3A166%20%28%2B%29%2Cscore%3D93.80%2Clcl%7CNW_013515215.1_prot_XP_013064054.1_35661%7C52.941%7C2.07e-25%2CNop14%7CPF04147.12%7C9.1
LSTA.24239.1	transdecoder	exon	1	496	.	+	.	ID=LSTA.24239.1.p1.exon1;Parent=LSTA.24239.1.p1
LSTA.24239.1	transdecoder	CDS	1	495	.	+	0	ID=cds.LSTA.24239.1.p1;Parent=LSTA.24239.1.p1
LSTA.24239.2	transdecoder	gene	1	493	.	+	.	ID=GENE.LSTA.24239.2~~LSTA.24239.2.p1;Name=ORF%20type%3Ainternal%20len%3A165%20%28%2B%29%2Cscore%3D93.18%2Clcl%7CNW_013515215.1_prot_XP_013064055.1_35662%7C51.765%7C1.57e-25%2CNop14%7CPF04147.12%7C6.7%2CDicty_REP%7CPF05086.12%7C7.7
LSTA.24239.2	transdecoder	mRNA	1	493	.	+	.	ID=LSTA.24239.2.p1;Parent=GENE.LSTA.24239.2~~LSTA.24239.2.p1;Name=ORF%20type%3Ainternal%20len%3A165%20%28%2B%29%2Cscore%3D93.18%2Clcl%7CNW_013515215.1_prot_XP_013064055.1_35662%7C51.765%7C1.57e-25%2CNop14%7CPF04147.12%7C6.7%2CDicty_REP%7CPF05086.12%7C7.7
LSTA.24239.2	transdecoder	exon	1	493	.	+	.	ID=LSTA.24239.2.p1.exon1;Parent=LSTA.24239.2.p1
LSTA.24239.2	transdecoder	CDS	1	492	.	+	0	ID=cds.LSTA.24239.2.p1;Parent=LSTA.24239.2.p1
LSTA.24240.1	transdecoder	gene	1	824	.	+	.	ID=GENE.LSTA.24240.1~~LSTA.24240.1.p1;Name=ORF%20type%3A3prime_partial%20len%3A188%20%28%2B%29%2Cscore%3D51.94%2Clcl%7CNW_013515215.1_prot_XP_013064055.1_35662%7C97.849%7C4.35e-130%2CPkinase%7CPF00069.25%7C1.7e-45%2CPkinase_Tyr%7CPF07714.17%7C2.1e-25%2CKinase-like%7CPF14531.6%7C5.2%2CKinase-like%7CPF14531.6%7C0.00014%2CKdo%7CPF06293.14%7C8.2e%2B02%2CKdo%7CPF06293.14%7C0.016%2CRIO1%7CPF01163.22%7C0.011%2CIFS%7CPF16718.5%7C0.11%2CAPH%7CPF01636.23%7C0.16%2CFTA2%7CPF13095.6%7C1.2e%2B02%2CFTA2%7CPF13095.6%7C2.9%2CFocal_AT%7CPF03623.13%7C0.78%2CFocal_AT%7CPF03623.13%7C1e%2B03
LSTA.24240.1	transdecoder	mRNA	1	824	.	+	.	ID=LSTA.24240.1.p1;Parent=GENE.LSTA.24240.1~~LSTA.24240.1.p1;Name=ORF%20type%3A3prime_partial%20len%3A188%20%28%2B%29%2Cscore%3D51.94%2Clcl%7CNW_013515215.1_prot_XP_013064055.1_35662%7C97.849%7C4.35e-130%2CPkinase%7CPF00069.25%7C1.7e-45%2CPkinase_Tyr%7CPF07714.17%7C2.1e-25%2CKinase-like%7CPF14531.6%7C5.2%2CKinase-like%7CPF14531.6%7C0.00014%2CKdo%7CPF06293.14%7C8.2e%2B02%2CKdo%7CPF06293.14%7C0.016%2CRIO1%7CPF01163.22%7C0.011%2CIFS%7CPF16718.5%7C0.11%2CAPH%7CPF01636.23%7C0.16%2CFTA2%7CPF13095.6%7C1.2e%2B02%2CFTA2%7CPF13095.6%7C2.9%2CFocal_AT%7CPF03623.13%7C0.78%2CFocal_AT%7CPF03623.13%7C1e%2B03
LSTA.24240.1	transdecoder	five_prime_UTR	1	262	.	+	.	ID=LSTA.24240.1.p1.utr5p1;Parent=LSTA.24240.1.p1
LSTA.24240.1	transdecoder	exon	1	824	.	+	.	ID=LSTA.24240.1.p1.exon1;Parent=LSTA.24240.1.p1
LSTA.24240.1	transdecoder	CDS	263	823	.	+	0	ID=cds.LSTA.24240.1.p1;Parent=LSTA.24240.1.p1
LSTA.24242.1	transdecoder	gene	1	787	.	+	.	ID=GENE.LSTA.24242.1~~LSTA.24242.1.p1;Name=ORF%20type%3Acomplete%20len%3A177%20%28%2B%29%2Cscore%3D42.42%2Clcl%7CNW_013515215.1_prot_XP_013064055.1_35662%7C92.614%7C1.58e-119%2CPkinase%7CPF00069.25%7C1e-09%2CPrd1-P2%7CPF09214.11%7C0.13
LSTA.24242.1	transdecoder	mRNA	1	787	.	+	.	ID=LSTA.24242.1.p1;Parent=GENE.LSTA.24242.1~~LSTA.24242.1.p1;Name=ORF%20type%3Acomplete%20len%3A177%20%28%2B%29%2Cscore%3D42.42%2Clcl%7CNW_013515215.1_prot_XP_013064055.1_35662%7C92.614%7C1.58e-119%2CPkinase%7CPF00069.25%7C1e-09%2CPrd1-P2%7CPF09214.11%7C0.13
LSTA.24242.1	transdecoder	five_prime_UTR	1	81	.	+	.	ID=LSTA.24242.1.p1.utr5p1;Parent=LSTA.24242.1.p1
LSTA.24242.1	transdecoder	exon	1	787	.	+	.	ID=LSTA.24242.1.p1.exon1;Parent=LSTA.24242.1.p1
LSTA.24242.1	transdecoder	CDS	82	612	.	+	0	ID=cds.LSTA.24242.1.p1;Parent=LSTA.24242.1.p1
LSTA.24242.1	transdecoder	three_prime_UTR	613	787	.	+	.	ID=LSTA.24242.1.p1.utr3p1;Parent=LSTA.24242.1.p1
LSTA.24243.1	transdecoder	gene	1	1391	.	+	.	ID=GENE.LSTA.24243.1~~LSTA.24243.1.p1;Name=ORF%20type%3Ainternal%20len%3A464%20%28%2B%29%2Cscore%3D120.03%2Clcl%7CNW_013308171.1_prot_XP_013079470.1_16794%7C50.435%7C8.83e-140%2CPH%7CPF00169.29%7C0.00018%2CPH%7CPF00169.29%7C4.6e%2B03%2CPH%7CPF00169.29%7C1.5e%2B04%2CPH%7CPF00169.29%7C1.3e%2B04%2CCCDC-167%7CPF15188.6%7C7.6e%2B02%2CCCDC-167%7CPF15188.6%7C5.6e%2B02%2CCCDC-167%7CPF15188.6%7C3
LSTA.24243.1	transdecoder	mRNA	1	1391	.	+	.	ID=LSTA.24243.1.p1;Parent=GENE.LSTA.24243.1~~LSTA.24243.1.p1;Name=ORF%20type%3Ainternal%20len%3A464%20%28%2B%29%2Cscore%3D120.03%2Clcl%7CNW_013308171.1_prot_XP_013079470.1_16794%7C50.435%7C8.83e-140%2CPH%7CPF00169.29%7C0.00018%2CPH%7CPF00169.29%7C4.6e%2B03%2CPH%7CPF00169.29%7C1.5e%2B04%2CPH%7CPF00169.29%7C1.3e%2B04%2CCCDC-167%7CPF15188.6%7C7.6e%2B02%2CCCDC-167%7CPF15188.6%7C5.6e%2B02%2CCCDC-167%7CPF15188.6%7C3
LSTA.24243.1	transdecoder	exon	1	1391	.	+	.	ID=LSTA.24243.1.p1.exon1;Parent=LSTA.24243.1.p1
LSTA.24243.1	transdecoder	CDS	2	1390	.	+	0	ID=cds.LSTA.24243.1.p1;Parent=LSTA.24243.1.p1
LSTA.24247.1	transdecoder	gene	1	1494	.	+	.	ID=GENE.LSTA.24247.1~~LSTA.24247.1.p1;Name=ORF%20type%3A5prime_partial%20len%3A139%20%28%2B%29%2Cscore%3D33.46%2Clcl%7CNW_013434781.1_prot_XP_013090746.1_26826%7C90.580%7C5.56e-92%2CCBM_14%7CPF01607.24%7C9.4e-09%2CCBM_14%7CPF01607.24%7C1.7e-13%2CBaculo_VP91_N%7CPF08475.10%7C19%2CBaculo_VP91_N%7CPF08475.10%7C17
LSTA.24247.1	transdecoder	mRNA	1	1494	.	+	.	ID=LSTA.24247.1.p1;Parent=GENE.LSTA.24247.1~~LSTA.24247.1.p1;Name=ORF%20type%3A5prime_partial%20len%3A139%20%28%2B%29%2Cscore%3D33.46%2Clcl%7CNW_013434781.1_prot_XP_013090746.1_26826%7C90.580%7C5.56e-92%2CCBM_14%7CPF01607.24%7C9.4e-09%2CCBM_14%7CPF01607.24%7C1.7e-13%2CBaculo_VP91_N%7CPF08475.10%7C19%2CBaculo_VP91_N%7CPF08475.10%7C17
LSTA.24247.1	transdecoder	exon	1	1494	.	+	.	ID=LSTA.24247.1.p1.exon1;Parent=LSTA.24247.1.p1
LSTA.24247.1	transdecoder	CDS	3	419	.	+	0	ID=cds.LSTA.24247.1.p1;Parent=LSTA.24247.1.p1
LSTA.24247.1	transdecoder	three_prime_UTR	420	1494	.	+	.	ID=LSTA.24247.1.p1.utr3p1;Parent=LSTA.24247.1.p1
LSTA.24249.1	transdecoder	gene	1	2750	.	+	.	ID=GENE.LSTA.24249.1~~LSTA.24249.1.p1;Name=ORF%20type%3Acomplete%20len%3A120%20%28%2B%29%2Cscore%3D-22.80%2CDUF502%7CPF04367.13%7C0.04
LSTA.24249.1	transdecoder	mRNA	1	2750	.	+	.	ID=LSTA.24249.1.p1;Parent=GENE.LSTA.24249.1~~LSTA.24249.1.p1;Name=ORF%20type%3Acomplete%20len%3A120%20%28%2B%29%2Cscore%3D-22.80%2CDUF502%7CPF04367.13%7C0.04
LSTA.24249.1	transdecoder	five_prime_UTR	1	758	.	+	.	ID=LSTA.24249.1.p1.utr5p1;Parent=LSTA.24249.1.p1
LSTA.24249.1	transdecoder	exon	1	2750	.	+	.	ID=LSTA.24249.1.p1.exon1;Parent=LSTA.24249.1.p1
LSTA.24249.1	transdecoder	CDS	759	1118	.	+	0	ID=cds.LSTA.24249.1.p1;Parent=LSTA.24249.1.p1
LSTA.24249.1	transdecoder	three_prime_UTR	1119	2750	.	+	.	ID=LSTA.24249.1.p1.utr3p1;Parent=LSTA.24249.1.p1
LSTA.24253.1	transdecoder	gene	1	2432	.	+	.	ID=GENE.LSTA.24253.1~~LSTA.24253.1.p1;Name=ORF%20type%3Acomplete%20len%3A289%20%28%2B%29%2Cscore%3D14.57
LSTA.24253.1	transdecoder	mRNA	1	2432	.	+	.	ID=LSTA.24253.1.p1;Parent=GENE.LSTA.24253.1~~LSTA.24253.1.p1;Name=ORF%20type%3Acomplete%20len%3A289%20%28%2B%29%2Cscore%3D14.57
LSTA.24253.1	transdecoder	five_prime_UTR	1	1238	.	+	.	ID=LSTA.24253.1.p1.utr5p1;Parent=LSTA.24253.1.p1
LSTA.24253.1	transdecoder	exon	1	2432	.	+	.	ID=LSTA.24253.1.p1.exon1;Parent=LSTA.24253.1.p1
LSTA.24253.1	transdecoder	CDS	1239	2105	.	+	0	ID=cds.LSTA.24253.1.p1;Parent=LSTA.24253.1.p1
LSTA.24253.1	transdecoder	three_prime_UTR	2106	2432	.	+	.	ID=LSTA.24253.1.p1.utr3p1;Parent=LSTA.24253.1.p1
LSTA.24253.2	transdecoder	gene	1	2139	.	+	.	ID=GENE.LSTA.24253.2~~LSTA.24253.2.p1;Name=ORF%20type%3Acomplete%20len%3A289%20%28%2B%29%2Cscore%3D14.57
LSTA.24253.2	transdecoder	mRNA	1	2139	.	+	.	ID=LSTA.24253.2.p1;Parent=GENE.LSTA.24253.2~~LSTA.24253.2.p1;Name=ORF%20type%3Acomplete%20len%3A289%20%28%2B%29%2Cscore%3D14.57
LSTA.24253.2	transdecoder	five_prime_UTR	1	1051	.	+	.	ID=LSTA.24253.2.p1.utr5p1;Parent=LSTA.24253.2.p1
LSTA.24253.2	transdecoder	exon	1	2139	.	+	.	ID=LSTA.24253.2.p1.exon1;Parent=LSTA.24253.2.p1
LSTA.24253.2	transdecoder	CDS	1052	1918	.	+	0	ID=cds.LSTA.24253.2.p1;Parent=LSTA.24253.2.p1
LSTA.24253.2	transdecoder	three_prime_UTR	1919	2139	.	+	.	ID=LSTA.24253.2.p1.utr3p1;Parent=LSTA.24253.2.p1
LSTA.24253.3	transdecoder	gene	1	2147	.	+	.	ID=GENE.LSTA.24253.3~~LSTA.24253.3.p1;Name=ORF%20type%3Acomplete%20len%3A289%20%28%2B%29%2Cscore%3D14.57
LSTA.24253.3	transdecoder	mRNA	1	2147	.	+	.	ID=LSTA.24253.3.p1;Parent=GENE.LSTA.24253.3~~LSTA.24253.3.p1;Name=ORF%20type%3Acomplete%20len%3A289%20%28%2B%29%2Cscore%3D14.57
LSTA.24253.3	transdecoder	five_prime_UTR	1	1059	.	+	.	ID=LSTA.24253.3.p1.utr5p1;Parent=LSTA.24253.3.p1
LSTA.24253.3	transdecoder	exon	1	2147	.	+	.	ID=LSTA.24253.3.p1.exon1;Parent=LSTA.24253.3.p1
LSTA.24253.3	transdecoder	CDS	1060	1926	.	+	0	ID=cds.LSTA.24253.3.p1;Parent=LSTA.24253.3.p1
LSTA.24253.3	transdecoder	three_prime_UTR	1927	2147	.	+	.	ID=LSTA.24253.3.p1.utr3p1;Parent=LSTA.24253.3.p1
LSTA.24257.1	transdecoder	gene	1	334	.	+	.	ID=GENE.LSTA.24257.1~~LSTA.24257.1.p1;Name=ORF%20type%3Ainternal%20len%3A111%20%28%2B%29%2Cscore%3D19.23%2Clcl%7CNW_004797279.1_prot_XP_012938049.1_1105%7C50.467%7C1.57e-24
LSTA.24257.1	transdecoder	mRNA	1	334	.	+	.	ID=LSTA.24257.1.p1;Parent=GENE.LSTA.24257.1~~LSTA.24257.1.p1;Name=ORF%20type%3Ainternal%20len%3A111%20%28%2B%29%2Cscore%3D19.23%2Clcl%7CNW_004797279.1_prot_XP_012938049.1_1105%7C50.467%7C1.57e-24
LSTA.24257.1	transdecoder	exon	1	334	.	+	.	ID=LSTA.24257.1.p1.exon1;Parent=LSTA.24257.1.p1
LSTA.24257.1	transdecoder	CDS	3	332	.	+	0	ID=cds.LSTA.24257.1.p1;Parent=LSTA.24257.1.p1
# refined start codon: 1 -> 94 (score: 4.507)
LSTA.24258.1	transdecoder	gene	1	3148	.	+	.	ID=GENE.LSTA.24258.1~~LSTA.24258.1.p1;Name=ORF%20type%3Acomplete%20len%3A439%20%28%2B%29%2Cscore%3D101.59%2Clcl%7CNW_013255692.1_prot_XP_013075412.1_13214%7C87.112%7C0.0%2CAminotran_5%7CPF00266.19%7C3e-91%2CBeta_elim_lyase%7CPF01212.21%7C7e-07%2CDegT_DnrJ_EryC1%7CPF01041.17%7C0.0028
LSTA.24258.1	transdecoder	mRNA	1	3148	.	+	.	ID=LSTA.24258.1.p1;Parent=GENE.LSTA.24258.1~~LSTA.24258.1.p1;Name=ORF%20type%3Acomplete%20len%3A439%20%28%2B%29%2Cscore%3D101.59%2Clcl%7CNW_013255692.1_prot_XP_013075412.1_13214%7C87.112%7C0.0%2CAminotran_5%7CPF00266.19%7C3e-91%2CBeta_elim_lyase%7CPF01212.21%7C7e-07%2CDegT_DnrJ_EryC1%7CPF01041.17%7C0.0028
LSTA.24258.1	transdecoder	five_prime_UTR	1	93	.	+	.	ID=LSTA.24258.1.p1.utr5p1;Parent=LSTA.24258.1.p1
LSTA.24258.1	transdecoder	exon	1	3148	.	+	.	ID=LSTA.24258.1.p1.exon1;Parent=LSTA.24258.1.p1
LSTA.24258.1	transdecoder	CDS	94	1317	.	+	0	ID=cds.LSTA.24258.1.p1;Parent=LSTA.24258.1.p1
LSTA.24258.1	transdecoder	three_prime_UTR	1318	3148	.	+	.	ID=LSTA.24258.1.p1.utr3p1;Parent=LSTA.24258.1.p1
LSTA.24259.1	transdecoder	gene	1	1420	.	+	.	ID=GENE.LSTA.24259.1~~LSTA.24259.1.p1;Name=ORF%20type%3Acomplete%20len%3A174%20%28%2B%29%2Cscore%3D29.50%2Clcl%7CNW_013255692.1_prot_XP_013075411.1_13213%7C76.879%7C1.48e-101%2CTMEM208_SND2%7CPF05620.11%7C1.6e-50
LSTA.24259.1	transdecoder	mRNA	1	1420	.	+	.	ID=LSTA.24259.1.p1;Parent=GENE.LSTA.24259.1~~LSTA.24259.1.p1;Name=ORF%20type%3Acomplete%20len%3A174%20%28%2B%29%2Cscore%3D29.50%2Clcl%7CNW_013255692.1_prot_XP_013075411.1_13213%7C76.879%7C1.48e-101%2CTMEM208_SND2%7CPF05620.11%7C1.6e-50
LSTA.24259.1	transdecoder	five_prime_UTR	1	81	.	+	.	ID=LSTA.24259.1.p1.utr5p1;Parent=LSTA.24259.1.p1
LSTA.24259.1	transdecoder	exon	1	1420	.	+	.	ID=LSTA.24259.1.p1.exon1;Parent=LSTA.24259.1.p1
LSTA.24259.1	transdecoder	CDS	82	603	.	+	0	ID=cds.LSTA.24259.1.p1;Parent=LSTA.24259.1.p1
LSTA.24259.1	transdecoder	three_prime_UTR	604	1420	.	+	.	ID=LSTA.24259.1.p1.utr3p1;Parent=LSTA.24259.1.p1
LSTA.24261.1	transdecoder	gene	1	6138	.	+	.	ID=GENE.LSTA.24261.1~~LSTA.24261.1.p1;Name=ORF%20type%3Acomplete%20len%3A257%20%28%2B%29%2Cscore%3D83.14%2Clcl%7CNW_013255692.1_prot_XP_013075409.1_13211%7C85.214%7C1.16e-160%2CDLIC%7CPF05783.11%7C7.5e-91
LSTA.24261.1	transdecoder	mRNA	1	6138	.	+	.	ID=LSTA.24261.1.p1;Parent=GENE.LSTA.24261.1~~LSTA.24261.1.p1;Name=ORF%20type%3Acomplete%20len%3A257%20%28%2B%29%2Cscore%3D83.14%2Clcl%7CNW_013255692.1_prot_XP_013075409.1_13211%7C85.214%7C1.16e-160%2CDLIC%7CPF05783.11%7C7.5e-91
LSTA.24261.1	transdecoder	five_prime_UTR	1	320	.	+	.	ID=LSTA.24261.1.p1.utr5p1;Parent=LSTA.24261.1.p1
LSTA.24261.1	transdecoder	exon	1	6138	.	+	.	ID=LSTA.24261.1.p1.exon1;Parent=LSTA.24261.1.p1
LSTA.24261.1	transdecoder	CDS	321	1091	.	+	0	ID=cds.LSTA.24261.1.p1;Parent=LSTA.24261.1.p1
LSTA.24261.1	transdecoder	three_prime_UTR	1092	6138	.	+	.	ID=LSTA.24261.1.p1.utr3p1;Parent=LSTA.24261.1.p1
LSTA.24261.2	transdecoder	gene	1	6110	.	+	.	ID=GENE.LSTA.24261.2~~LSTA.24261.2.p1;Name=ORF%20type%3Acomplete%20len%3A248%20%28%2B%29%2Cscore%3D80.06%2Clcl%7CNW_013255692.1_prot_XP_013075410.1_13212%7C86.179%7C1.11e-156%2CDLIC%7CPF05783.11%7C5.7e-89
LSTA.24261.2	transdecoder	mRNA	1	6110	.	+	.	ID=LSTA.24261.2.p1;Parent=GENE.LSTA.24261.2~~LSTA.24261.2.p1;Name=ORF%20type%3Acomplete%20len%3A248%20%28%2B%29%2Cscore%3D80.06%2Clcl%7CNW_013255692.1_prot_XP_013075410.1_13212%7C86.179%7C1.11e-156%2CDLIC%7CPF05783.11%7C5.7e-89
LSTA.24261.2	transdecoder	five_prime_UTR	1	320	.	+	.	ID=LSTA.24261.2.p1.utr5p1;Parent=LSTA.24261.2.p1
LSTA.24261.2	transdecoder	exon	1	6110	.	+	.	ID=LSTA.24261.2.p1.exon1;Parent=LSTA.24261.2.p1
LSTA.24261.2	transdecoder	CDS	321	1064	.	+	0	ID=cds.LSTA.24261.2.p1;Parent=LSTA.24261.2.p1
LSTA.24261.2	transdecoder	three_prime_UTR	1065	6110	.	+	.	ID=LSTA.24261.2.p1.utr3p1;Parent=LSTA.24261.2.p1
LSTA.24261.3	transdecoder	gene	1	5546	.	+	.	ID=GENE.LSTA.24261.3~~LSTA.24261.3.p1;Name=ORF%20type%3A5prime_partial%20len%3A166%20%28%2B%29%2Cscore%3D67.22%2Clcl%7CNW_013255692.1_prot_XP_013075410.1_13212%7C81.707%7C1.69e-89%2CDLIC%7CPF05783.11%7C4.1e-32
LSTA.24261.3	transdecoder	mRNA	1	5546	.	+	.	ID=LSTA.24261.3.p1;Parent=GENE.LSTA.24261.3~~LSTA.24261.3.p1;Name=ORF%20type%3A5prime_partial%20len%3A166%20%28%2B%29%2Cscore%3D67.22%2Clcl%7CNW_013255692.1_prot_XP_013075410.1_13212%7C81.707%7C1.69e-89%2CDLIC%7CPF05783.11%7C4.1e-32
LSTA.24261.3	transdecoder	exon	1	5546	.	+	.	ID=LSTA.24261.3.p1.exon1;Parent=LSTA.24261.3.p1
LSTA.24261.3	transdecoder	CDS	3	500	.	+	0	ID=cds.LSTA.24261.3.p1;Parent=LSTA.24261.3.p1
LSTA.24261.3	transdecoder	three_prime_UTR	501	5546	.	+	.	ID=LSTA.24261.3.p1.utr3p1;Parent=LSTA.24261.3.p1
LSTA.24262.1	transdecoder	gene	1	1956	.	+	.	ID=GENE.LSTA.24262.1~~LSTA.24262.1.p1;Name=ORF%20type%3A3prime_partial%20len%3A506%20%28%2B%29%2Cscore%3D68.87%2Clcl%7CNW_013374371.1_prot_XP_013082548.1_19532%7C62.327%7C0.0%2CIpi1_N%7CPF12333.8%7C3.3e-10%2CIpi1_N%7CPF12333.8%7C1.8e%2B03%2CIpi1_N%7CPF12333.8%7C4.4e%2B03
LSTA.24262.1	transdecoder	mRNA	1	1956	.	+	.	ID=LSTA.24262.1.p1;Parent=GENE.LSTA.24262.1~~LSTA.24262.1.p1;Name=ORF%20type%3A3prime_partial%20len%3A506%20%28%2B%29%2Cscore%3D68.87%2Clcl%7CNW_013374371.1_prot_XP_013082548.1_19532%7C62.327%7C0.0%2CIpi1_N%7CPF12333.8%7C3.3e-10%2CIpi1_N%7CPF12333.8%7C1.8e%2B03%2CIpi1_N%7CPF12333.8%7C4.4e%2B03
LSTA.24262.1	transdecoder	five_prime_UTR	1	440	.	+	.	ID=LSTA.24262.1.p1.utr5p1;Parent=LSTA.24262.1.p1
LSTA.24262.1	transdecoder	exon	1	1956	.	+	.	ID=LSTA.24262.1.p1.exon1;Parent=LSTA.24262.1.p1
LSTA.24262.1	transdecoder	CDS	441	1955	.	+	0	ID=cds.LSTA.24262.1.p1;Parent=LSTA.24262.1.p1
LSTA.24262.2	transdecoder	gene	1	1670	.	+	.	ID=GENE.LSTA.24262.2~~LSTA.24262.2.p1;Name=ORF%20type%3A3prime_partial%20len%3A506%20%28%2B%29%2Cscore%3D68.78%2Clcl%7CNW_013374371.1_prot_XP_013082548.1_19532%7C62.327%7C0.0%2CIpi1_N%7CPF12333.8%7C3.3e-10%2CIpi1_N%7CPF12333.8%7C1.8e%2B03%2CIpi1_N%7CPF12333.8%7C4.4e%2B03
LSTA.24262.2	transdecoder	mRNA	1	1670	.	+	.	ID=LSTA.24262.2.p1;Parent=GENE.LSTA.24262.2~~LSTA.24262.2.p1;Name=ORF%20type%3A3prime_partial%20len%3A506%20%28%2B%29%2Cscore%3D68.78%2Clcl%7CNW_013374371.1_prot_XP_013082548.1_19532%7C62.327%7C0.0%2CIpi1_N%7CPF12333.8%7C3.3e-10%2CIpi1_N%7CPF12333.8%7C1.8e%2B03%2CIpi1_N%7CPF12333.8%7C4.4e%2B03
LSTA.24262.2	transdecoder	five_prime_UTR	1	154	.	+	.	ID=LSTA.24262.2.p1.utr5p1;Parent=LSTA.24262.2.p1
LSTA.24262.2	transdecoder	exon	1	1670	.	+	.	ID=LSTA.24262.2.p1.exon1;Parent=LSTA.24262.2.p1
LSTA.24262.2	transdecoder	CDS	155	1669	.	+	0	ID=cds.LSTA.24262.2.p1;Parent=LSTA.24262.2.p1
LSTA.24262.3	transdecoder	gene	1	1647	.	+	.	ID=GENE.LSTA.24262.3~~LSTA.24262.3.p1;Name=ORF%20type%3A3prime_partial%20len%3A506%20%28%2B%29%2Cscore%3D68.78%2Clcl%7CNW_013374371.1_prot_XP_013082548.1_19532%7C62.327%7C0.0%2CIpi1_N%7CPF12333.8%7C3.3e-10%2CIpi1_N%7CPF12333.8%7C1.8e%2B03%2CIpi1_N%7CPF12333.8%7C4.4e%2B03
LSTA.24262.3	transdecoder	mRNA	1	1647	.	+	.	ID=LSTA.24262.3.p1;Parent=GENE.LSTA.24262.3~~LSTA.24262.3.p1;Name=ORF%20type%3A3prime_partial%20len%3A506%20%28%2B%29%2Cscore%3D68.78%2Clcl%7CNW_013374371.1_prot_XP_013082548.1_19532%7C62.327%7C0.0%2CIpi1_N%7CPF12333.8%7C3.3e-10%2CIpi1_N%7CPF12333.8%7C1.8e%2B03%2CIpi1_N%7CPF12333.8%7C4.4e%2B03
LSTA.24262.3	transdecoder	five_prime_UTR	1	131	.	+	.	ID=LSTA.24262.3.p1.utr5p1;Parent=LSTA.24262.3.p1
LSTA.24262.3	transdecoder	exon	1	1647	.	+	.	ID=LSTA.24262.3.p1.exon1;Parent=LSTA.24262.3.p1
LSTA.24262.3	transdecoder	CDS	132	1646	.	+	0	ID=cds.LSTA.24262.3.p1;Parent=LSTA.24262.3.p1
LSTA.24263.1	transdecoder	gene	1	817	.	+	.	ID=GENE.LSTA.24263.1~~LSTA.24263.1.p1;Name=ORF%20type%3Ainternal%20len%3A273%20%28%2B%29%2Cscore%3D41.88%2Clcl%7CNW_013374371.1_prot_XP_013082548.1_19532%7C47.925%7C1.07e-76%2CBRICHOS%7CPF04089.14%7C0.093
LSTA.24263.1	transdecoder	mRNA	1	817	.	+	.	ID=LSTA.24263.1.p1;Parent=GENE.LSTA.24263.1~~LSTA.24263.1.p1;Name=ORF%20type%3Ainternal%20len%3A273%20%28%2B%29%2Cscore%3D41.88%2Clcl%7CNW_013374371.1_prot_XP_013082548.1_19532%7C47.925%7C1.07e-76%2CBRICHOS%7CPF04089.14%7C0.093
LSTA.24263.1	transdecoder	exon	1	817	.	+	.	ID=LSTA.24263.1.p1.exon1;Parent=LSTA.24263.1.p1
LSTA.24263.1	transdecoder	CDS	1	816	.	+	0	ID=cds.LSTA.24263.1.p1;Parent=LSTA.24263.1.p1
LSTA.24265.1	transdecoder	gene	1	3873	.	+	.	ID=GENE.LSTA.24265.1~~LSTA.24265.1.p1;Name=ORF%20type%3Acomplete%20len%3A218%20%28%2B%29%2Cscore%3D6.56%2Clcl%7CNW_013374371.1_prot_XP_013082554.1_19536%7C58.525%7C6.00e-84%2CMtN3_slv%7CPF03083.16%7C1.5e-16%2CMtN3_slv%7CPF03083.16%7C3.8e-23%2CMPC%7CPF03650.13%7C9.3%2CMPC%7CPF03650.13%7C8.6%2CLrgB%7CPF04172.16%7C4.6e%2B03%2CLrgB%7CPF04172.16%7C0.015
LSTA.24265.1	transdecoder	mRNA	1	3873	.	+	.	ID=LSTA.24265.1.p1;Parent=GENE.LSTA.24265.1~~LSTA.24265.1.p1;Name=ORF%20type%3Acomplete%20len%3A218%20%28%2B%29%2Cscore%3D6.56%2Clcl%7CNW_013374371.1_prot_XP_013082554.1_19536%7C58.525%7C6.00e-84%2CMtN3_slv%7CPF03083.16%7C1.5e-16%2CMtN3_slv%7CPF03083.16%7C3.8e-23%2CMPC%7CPF03650.13%7C9.3%2CMPC%7CPF03650.13%7C8.6%2CLrgB%7CPF04172.16%7C4.6e%2B03%2CLrgB%7CPF04172.16%7C0.015
LSTA.24265.1	transdecoder	five_prime_UTR	1	280	.	+	.	ID=LSTA.24265.1.p1.utr5p1;Parent=LSTA.24265.1.p1
LSTA.24265.1	transdecoder	exon	1	3873	.	+	.	ID=LSTA.24265.1.p1.exon1;Parent=LSTA.24265.1.p1
LSTA.24265.1	transdecoder	CDS	281	934	.	+	0	ID=cds.LSTA.24265.1.p1;Parent=LSTA.24265.1.p1
LSTA.24265.1	transdecoder	three_prime_UTR	935	3873	.	+	.	ID=LSTA.24265.1.p1.utr3p1;Parent=LSTA.24265.1.p1
LSTA.24265.2	transdecoder	gene	1	3788	.	+	.	ID=GENE.LSTA.24265.2~~LSTA.24265.2.p2;Name=ORF%20type%3Acomplete%20len%3A120%20%28%2B%29%2Cscore%3D-8.38%2Clcl%7CNW_004797279.1_prot_XP_012938035.1_1102%7C56.842%7C1.76e-33%2CMtN3_slv%7CPF03083.16%7C8.5e-17
LSTA.24265.2	transdecoder	mRNA	1	3788	.	+	.	ID=LSTA.24265.2.p2;Parent=GENE.LSTA.24265.2~~LSTA.24265.2.p2;Name=ORF%20type%3Acomplete%20len%3A120%20%28%2B%29%2Cscore%3D-8.38%2Clcl%7CNW_004797279.1_prot_XP_012938035.1_1102%7C56.842%7C1.76e-33%2CMtN3_slv%7CPF03083.16%7C8.5e-17
LSTA.24265.2	transdecoder	five_prime_UTR	1	274	.	+	.	ID=LSTA.24265.2.p2.utr5p1;Parent=LSTA.24265.2.p2
LSTA.24265.2	transdecoder	exon	1	3788	.	+	.	ID=LSTA.24265.2.p2.exon1;Parent=LSTA.24265.2.p2
LSTA.24265.2	transdecoder	CDS	275	634	.	+	0	ID=cds.LSTA.24265.2.p2;Parent=LSTA.24265.2.p2
LSTA.24265.2	transdecoder	three_prime_UTR	635	3788	.	+	.	ID=LSTA.24265.2.p2.utr3p1;Parent=LSTA.24265.2.p2
LSTA.24265.2	transdecoder	gene	1	3788	.	+	.	ID=GENE.LSTA.24265.2~~LSTA.24265.2.p1;Name=ORF%20type%3Acomplete%20len%3A123%20%28%2B%29%2Cscore%3D12.51%2Clcl%7CNW_013374371.1_prot_XP_013082554.1_19536%7C59.016%7C2.31e-49%2CMtN3_slv%7CPF03083.16%7C1.1e%2B04%2CMtN3_slv%7CPF03083.16%7C8.5e-24%2CPQ-loop%7CPF04193.14%7C0.064
LSTA.24265.2	transdecoder	mRNA	1	3788	.	+	.	ID=LSTA.24265.2.p1;Parent=GENE.LSTA.24265.2~~LSTA.24265.2.p1;Name=ORF%20type%3Acomplete%20len%3A123%20%28%2B%29%2Cscore%3D12.51%2Clcl%7CNW_013374371.1_prot_XP_013082554.1_19536%7C59.016%7C2.31e-49%2CMtN3_slv%7CPF03083.16%7C1.1e%2B04%2CMtN3_slv%7CPF03083.16%7C8.5e-24%2CPQ-loop%7CPF04193.14%7C0.064
LSTA.24265.2	transdecoder	five_prime_UTR	1	988	.	+	.	ID=LSTA.24265.2.p1.utr5p1;Parent=LSTA.24265.2.p1
LSTA.24265.2	transdecoder	exon	1	3788	.	+	.	ID=LSTA.24265.2.p1.exon1;Parent=LSTA.24265.2.p1
LSTA.24265.2	transdecoder	CDS	989	1357	.	+	0	ID=cds.LSTA.24265.2.p1;Parent=LSTA.24265.2.p1
LSTA.24265.2	transdecoder	three_prime_UTR	1358	3788	.	+	.	ID=LSTA.24265.2.p1.utr3p1;Parent=LSTA.24265.2.p1
LSTA.24265.3	transdecoder	gene	1	2192	.	+	.	ID=GENE.LSTA.24265.3~~LSTA.24265.3.p1;Name=ORF%20type%3Acomplete%20len%3A218%20%28%2B%29%2Cscore%3D6.56%2Clcl%7CNW_013374371.1_prot_XP_013082554.1_19536%7C58.525%7C6.00e-84%2CMtN3_slv%7CPF03083.16%7C1.5e-16%2CMtN3_slv%7CPF03083.16%7C3.8e-23%2CMPC%7CPF03650.13%7C9.3%2CMPC%7CPF03650.13%7C8.6%2CLrgB%7CPF04172.16%7C4.6e%2B03%2CLrgB%7CPF04172.16%7C0.015
LSTA.24265.3	transdecoder	mRNA	1	2192	.	+	.	ID=LSTA.24265.3.p1;Parent=GENE.LSTA.24265.3~~LSTA.24265.3.p1;Name=ORF%20type%3Acomplete%20len%3A218%20%28%2B%29%2Cscore%3D6.56%2Clcl%7CNW_013374371.1_prot_XP_013082554.1_19536%7C58.525%7C6.00e-84%2CMtN3_slv%7CPF03083.16%7C1.5e-16%2CMtN3_slv%7CPF03083.16%7C3.8e-23%2CMPC%7CPF03650.13%7C9.3%2CMPC%7CPF03650.13%7C8.6%2CLrgB%7CPF04172.16%7C4.6e%2B03%2CLrgB%7CPF04172.16%7C0.015
LSTA.24265.3	transdecoder	five_prime_UTR	1	274	.	+	.	ID=LSTA.24265.3.p1.utr5p1;Parent=LSTA.24265.3.p1
LSTA.24265.3	transdecoder	exon	1	2192	.	+	.	ID=LSTA.24265.3.p1.exon1;Parent=LSTA.24265.3.p1
LSTA.24265.3	transdecoder	CDS	275	928	.	+	0	ID=cds.LSTA.24265.3.p1;Parent=LSTA.24265.3.p1
LSTA.24265.3	transdecoder	three_prime_UTR	929	2192	.	+	.	ID=LSTA.24265.3.p1.utr3p1;Parent=LSTA.24265.3.p1
LSTA.24265.4	transdecoder	gene	1	1981	.	+	.	ID=GENE.LSTA.24265.4~~LSTA.24265.4.p1;Name=ORF%20type%3Acomplete%20len%3A218%20%28%2B%29%2Cscore%3D7.11%2Clcl%7CNW_013374371.1_prot_XP_013082554.1_19536%7C58.525%7C6.00e-84%2CMtN3_slv%7CPF03083.16%7C1.5e-16%2CMtN3_slv%7CPF03083.16%7C3.8e-23%2CMPC%7CPF03650.13%7C9.3%2CMPC%7CPF03650.13%7C8.6%2CLrgB%7CPF04172.16%7C4.6e%2B03%2CLrgB%7CPF04172.16%7C0.015
LSTA.24265.4	transdecoder	mRNA	1	1981	.	+	.	ID=LSTA.24265.4.p1;Parent=GENE.LSTA.24265.4~~LSTA.24265.4.p1;Name=ORF%20type%3Acomplete%20len%3A218%20%28%2B%29%2Cscore%3D7.11%2Clcl%7CNW_013374371.1_prot_XP_013082554.1_19536%7C58.525%7C6.00e-84%2CMtN3_slv%7CPF03083.16%7C1.5e-16%2CMtN3_slv%7CPF03083.16%7C3.8e-23%2CMPC%7CPF03650.13%7C9.3%2CMPC%7CPF03650.13%7C8.6%2CLrgB%7CPF04172.16%7C4.6e%2B03%2CLrgB%7CPF04172.16%7C0.015
LSTA.24265.4	transdecoder	five_prime_UTR	1	280	.	+	.	ID=LSTA.24265.4.p1.utr5p1;Parent=LSTA.24265.4.p1
LSTA.24265.4	transdecoder	exon	1	1981	.	+	.	ID=LSTA.24265.4.p1.exon1;Parent=LSTA.24265.4.p1
LSTA.24265.4	transdecoder	CDS	281	934	.	+	0	ID=cds.LSTA.24265.4.p1;Parent=LSTA.24265.4.p1
LSTA.24265.4	transdecoder	three_prime_UTR	935	1981	.	+	.	ID=LSTA.24265.4.p1.utr3p1;Parent=LSTA.24265.4.p1
LSTA.24265.5	transdecoder	gene	1	1838	.	+	.	ID=GENE.LSTA.24265.5~~LSTA.24265.5.p1;Name=ORF%20type%3Acomplete%20len%3A218%20%28%2B%29%2Cscore%3D6.56%2Clcl%7CNW_013374371.1_prot_XP_013082554.1_19536%7C58.525%7C6.00e-84%2CMtN3_slv%7CPF03083.16%7C1.5e-16%2CMtN3_slv%7CPF03083.16%7C3.8e-23%2CMPC%7CPF03650.13%7C9.3%2CMPC%7CPF03650.13%7C8.6%2CLrgB%7CPF04172.16%7C4.6e%2B03%2CLrgB%7CPF04172.16%7C0.015
LSTA.24265.5	transdecoder	mRNA	1	1838	.	+	.	ID=LSTA.24265.5.p1;Parent=GENE.LSTA.24265.5~~LSTA.24265.5.p1;Name=ORF%20type%3Acomplete%20len%3A218%20%28%2B%29%2Cscore%3D6.56%2Clcl%7CNW_013374371.1_prot_XP_013082554.1_19536%7C58.525%7C6.00e-84%2CMtN3_slv%7CPF03083.16%7C1.5e-16%2CMtN3_slv%7CPF03083.16%7C3.8e-23%2CMPC%7CPF03650.13%7C9.3%2CMPC%7CPF03650.13%7C8.6%2CLrgB%7CPF04172.16%7C4.6e%2B03%2CLrgB%7CPF04172.16%7C0.015
LSTA.24265.5	transdecoder	five_prime_UTR	1	280	.	+	.	ID=LSTA.24265.5.p1.utr5p1;Parent=LSTA.24265.5.p1
LSTA.24265.5	transdecoder	exon	1	1838	.	+	.	ID=LSTA.24265.5.p1.exon1;Parent=LSTA.24265.5.p1
LSTA.24265.5	transdecoder	CDS	281	934	.	+	0	ID=cds.LSTA.24265.5.p1;Parent=LSTA.24265.5.p1
LSTA.24265.5	transdecoder	three_prime_UTR	935	1838	.	+	.	ID=LSTA.24265.5.p1.utr3p1;Parent=LSTA.24265.5.p1
LSTA.24265.6	transdecoder	gene	1	2321	.	+	.	ID=GENE.LSTA.24265.6~~LSTA.24265.6.p1;Name=ORF%20type%3Acomplete%20len%3A218%20%28%2B%29%2Cscore%3D7.11%2Clcl%7CNW_013374371.1_prot_XP_013082554.1_19536%7C58.525%7C6.00e-84%2CMtN3_slv%7CPF03083.16%7C1.5e-16%2CMtN3_slv%7CPF03083.16%7C3.8e-23%2CMPC%7CPF03650.13%7C9.3%2CMPC%7CPF03650.13%7C8.6%2CLrgB%7CPF04172.16%7C4.6e%2B03%2CLrgB%7CPF04172.16%7C0.015
LSTA.24265.6	transdecoder	mRNA	1	2321	.	+	.	ID=LSTA.24265.6.p1;Parent=GENE.LSTA.24265.6~~LSTA.24265.6.p1;Name=ORF%20type%3Acomplete%20len%3A218%20%28%2B%29%2Cscore%3D7.11%2Clcl%7CNW_013374371.1_prot_XP_013082554.1_19536%7C58.525%7C6.00e-84%2CMtN3_slv%7CPF03083.16%7C1.5e-16%2CMtN3_slv%7CPF03083.16%7C3.8e-23%2CMPC%7CPF03650.13%7C9.3%2CMPC%7CPF03650.13%7C8.6%2CLrgB%7CPF04172.16%7C4.6e%2B03%2CLrgB%7CPF04172.16%7C0.015
LSTA.24265.6	transdecoder	five_prime_UTR	1	280	.	+	.	ID=LSTA.24265.6.p1.utr5p1;Parent=LSTA.24265.6.p1
LSTA.24265.6	transdecoder	exon	1	2321	.	+	.	ID=LSTA.24265.6.p1.exon1;Parent=LSTA.24265.6.p1
LSTA.24265.6	transdecoder	CDS	281	934	.	+	0	ID=cds.LSTA.24265.6.p1;Parent=LSTA.24265.6.p1
LSTA.24265.6	transdecoder	three_prime_UTR	935	2321	.	+	.	ID=LSTA.24265.6.p1.utr3p1;Parent=LSTA.24265.6.p1
LSTA.24268.1	transdecoder	gene	1	733	.	+	.	ID=GENE.LSTA.24268.1~~LSTA.24268.1.p3;Name=ORF%20type%3Acomplete%20len%3A102%20%28%2B%29%2Cscore%3D18.05%2CRoot_cap%7CPF06830.11%7C61%2CRoot_cap%7CPF06830.11%7C54%2CRoot_cap%7CPF06830.11%7C1.1e%2B03%2CRoot_cap%7CPF06830.11%7C3.5e%2B03
LSTA.24268.1	transdecoder	mRNA	1	733	.	+	.	ID=LSTA.24268.1.p3;Parent=GENE.LSTA.24268.1~~LSTA.24268.1.p3;Name=ORF%20type%3Acomplete%20len%3A102%20%28%2B%29%2Cscore%3D18.05%2CRoot_cap%7CPF06830.11%7C61%2CRoot_cap%7CPF06830.11%7C54%2CRoot_cap%7CPF06830.11%7C1.1e%2B03%2CRoot_cap%7CPF06830.11%7C3.5e%2B03
LSTA.24268.1	transdecoder	five_prime_UTR	1	83	.	+	.	ID=LSTA.24268.1.p3.utr5p1;Parent=LSTA.24268.1.p3
LSTA.24268.1	transdecoder	exon	1	733	.	+	.	ID=LSTA.24268.1.p3.exon1;Parent=LSTA.24268.1.p3
LSTA.24268.1	transdecoder	CDS	84	389	.	+	0	ID=cds.LSTA.24268.1.p3;Parent=LSTA.24268.1.p3
LSTA.24268.1	transdecoder	three_prime_UTR	390	733	.	+	.	ID=LSTA.24268.1.p3.utr3p1;Parent=LSTA.24268.1.p3
LSTA.2427.1	transdecoder	gene	1	878	.	+	.	ID=GENE.LSTA.2427.1~~LSTA.2427.1.p1;Name=ORF%20type%3A5prime_partial%20len%3A197%20%28%2B%29%2Cscore%3D32.07%2Clcl%7CNW_013419781.1_prot_XP_013086665.1_23207%7C37.500%7C1.80e-09%2CLectin_C%7CPF00059.21%7C0.00021%2CEphA2_TM%7CPF14575.6%7C0.048%2CVPDSG-CTERM%7CPF18205.1%7C0.098%2CSIT%7CPF15330.6%7C1.9%2CSIT%7CPF15330.6%7C4.8e%2B02
LSTA.2427.1	transdecoder	mRNA	1	878	.	+	.	ID=LSTA.2427.1.p1;Parent=GENE.LSTA.2427.1~~LSTA.2427.1.p1;Name=ORF%20type%3A5prime_partial%20len%3A197%20%28%2B%29%2Cscore%3D32.07%2Clcl%7CNW_013419781.1_prot_XP_013086665.1_23207%7C37.500%7C1.80e-09%2CLectin_C%7CPF00059.21%7C0.00021%2CEphA2_TM%7CPF14575.6%7C0.048%2CVPDSG-CTERM%7CPF18205.1%7C0.098%2CSIT%7CPF15330.6%7C1.9%2CSIT%7CPF15330.6%7C4.8e%2B02
LSTA.2427.1	transdecoder	exon	1	878	.	+	.	ID=LSTA.2427.1.p1.exon1;Parent=LSTA.2427.1.p1
LSTA.2427.1	transdecoder	CDS	1	591	.	+	0	ID=cds.LSTA.2427.1.p1;Parent=LSTA.2427.1.p1
LSTA.2427.1	transdecoder	three_prime_UTR	592	878	.	+	.	ID=LSTA.2427.1.p1.utr3p1;Parent=LSTA.2427.1.p1
LSTA.2427.2	transdecoder	gene	1	329	.	+	.	ID=GENE.LSTA.2427.2~~LSTA.2427.2.p1;Name=ORF%20type%3Ainternal%20len%3A110%20%28%2B%29%2Cscore%3D18.66%2Clcl%7CNW_013419781.1_prot_XP_013086665.1_23207%7C38.028%7C1.50e-11%2CLectin_C%7CPF00059.21%7C4.9e-05%2CVPDSG-CTERM%7CPF18205.1%7C0.041
LSTA.2427.2	transdecoder	mRNA	1	329	.	+	.	ID=LSTA.2427.2.p1;Parent=GENE.LSTA.2427.2~~LSTA.2427.2.p1;Name=ORF%20type%3Ainternal%20len%3A110%20%28%2B%29%2Cscore%3D18.66%2Clcl%7CNW_013419781.1_prot_XP_013086665.1_23207%7C38.028%7C1.50e-11%2CLectin_C%7CPF00059.21%7C4.9e-05%2CVPDSG-CTERM%7CPF18205.1%7C0.041
LSTA.2427.2	transdecoder	exon	1	329	.	+	.	ID=LSTA.2427.2.p1.exon1;Parent=LSTA.2427.2.p1
LSTA.2427.2	transdecoder	CDS	1	327	.	+	0	ID=cds.LSTA.2427.2.p1;Parent=LSTA.2427.2.p1
LSTA.24273.1	transdecoder	gene	1	3179	.	-	.	ID=GENE.LSTA.24273.1~~LSTA.24273.1.p1;Name=ORF%20type%3Acomplete%20len%3A102%20%28-%29%2Cscore%3D14.52
LSTA.24273.1	transdecoder	mRNA	1	3179	.	-	.	ID=LSTA.24273.1.p1;Parent=GENE.LSTA.24273.1~~LSTA.24273.1.p1;Name=ORF%20type%3Acomplete%20len%3A102%20%28-%29%2Cscore%3D14.52
LSTA.24273.1	transdecoder	five_prime_UTR	1378	3179	.	-	.	ID=LSTA.24273.1.p1.utr5p1;Parent=LSTA.24273.1.p1
LSTA.24273.1	transdecoder	exon	1	3179	.	-	.	ID=LSTA.24273.1.p1.exon1;Parent=LSTA.24273.1.p1
LSTA.24273.1	transdecoder	CDS	1072	1377	.	-	0	ID=cds.LSTA.24273.1.p1;Parent=LSTA.24273.1.p1
LSTA.24273.1	transdecoder	three_prime_UTR	1	1071	.	-	.	ID=LSTA.24273.1.p1.utr3p1;Parent=LSTA.24273.1.p1
LSTA.24273.2	transdecoder	gene	1	1675	.	-	.	ID=GENE.LSTA.24273.2~~LSTA.24273.2.p1;Name=ORF%20type%3Acomplete%20len%3A102%20%28-%29%2Cscore%3D14.52
LSTA.24273.2	transdecoder	mRNA	1	1675	.	-	.	ID=LSTA.24273.2.p1;Parent=GENE.LSTA.24273.2~~LSTA.24273.2.p1;Name=ORF%20type%3Acomplete%20len%3A102%20%28-%29%2Cscore%3D14.52
LSTA.24273.2	transdecoder	five_prime_UTR	1334	1675	.	-	.	ID=LSTA.24273.2.p1.utr5p1;Parent=LSTA.24273.2.p1
LSTA.24273.2	transdecoder	exon	1	1675	.	-	.	ID=LSTA.24273.2.p1.exon1;Parent=LSTA.24273.2.p1
LSTA.24273.2	transdecoder	CDS	1028	1333	.	-	0	ID=cds.LSTA.24273.2.p1;Parent=LSTA.24273.2.p1
LSTA.24273.2	transdecoder	three_prime_UTR	1	1027	.	-	.	ID=LSTA.24273.2.p1.utr3p1;Parent=LSTA.24273.2.p1
LSTA.24274.1	transdecoder	gene	1	4904	.	-	.	ID=GENE.LSTA.24274.1~~LSTA.24274.1.p1;Name=ORF%20type%3Acomplete%20len%3A1588%20%28-%29%2Cscore%3D509.64%2Clcl%7CNW_013235099.1_prot_XP_013073898.1_11870%7C45.546%7C1.32e-119%2CCYTH%7CPF01928.21%7C1.1e-05%2CMrr_N%7CPF14338.6%7C11%2CMrr_N%7CPF14338.6%7C2.5e%2B02
LSTA.24274.1	transdecoder	mRNA	1	4904	.	-	.	ID=LSTA.24274.1.p1;Parent=GENE.LSTA.24274.1~~LSTA.24274.1.p1;Name=ORF%20type%3Acomplete%20len%3A1588%20%28-%29%2Cscore%3D509.64%2Clcl%7CNW_013235099.1_prot_XP_013073898.1_11870%7C45.546%7C1.32e-119%2CCYTH%7CPF01928.21%7C1.1e-05%2CMrr_N%7CPF14338.6%7C11%2CMrr_N%7CPF14338.6%7C2.5e%2B02
LSTA.24274.1	transdecoder	five_prime_UTR	4853	4904	.	-	.	ID=LSTA.24274.1.p1.utr5p1;Parent=LSTA.24274.1.p1
LSTA.24274.1	transdecoder	exon	1	4904	.	-	.	ID=LSTA.24274.1.p1.exon1;Parent=LSTA.24274.1.p1
LSTA.24274.1	transdecoder	CDS	89	4852	.	-	0	ID=cds.LSTA.24274.1.p1;Parent=LSTA.24274.1.p1
LSTA.24274.1	transdecoder	three_prime_UTR	1	88	.	-	.	ID=LSTA.24274.1.p1.utr3p1;Parent=LSTA.24274.1.p1
LSTA.24275.1	transdecoder	gene	1	4789	.	+	.	ID=GENE.LSTA.24275.1~~LSTA.24275.1.p1;Name=ORF%20type%3A3prime_partial%20len%3A1579%20%28%2B%29%2Cscore%3D508.44%2Clcl%7CNW_013235099.1_prot_XP_013073898.1_11870%7C45.546%7C7.70e-120%2CCYTH%7CPF01928.21%7C1.1e-05
LSTA.24275.1	transdecoder	mRNA	1	4789	.	+	.	ID=LSTA.24275.1.p1;Parent=GENE.LSTA.24275.1~~LSTA.24275.1.p1;Name=ORF%20type%3A3prime_partial%20len%3A1579%20%28%2B%29%2Cscore%3D508.44%2Clcl%7CNW_013235099.1_prot_XP_013073898.1_11870%7C45.546%7C7.70e-120%2CCYTH%7CPF01928.21%7C1.1e-05
LSTA.24275.1	transdecoder	five_prime_UTR	1	54	.	+	.	ID=LSTA.24275.1.p1.utr5p1;Parent=LSTA.24275.1.p1
LSTA.24275.1	transdecoder	exon	1	4789	.	+	.	ID=LSTA.24275.1.p1.exon1;Parent=LSTA.24275.1.p1
LSTA.24275.1	transdecoder	CDS	55	4788	.	+	0	ID=cds.LSTA.24275.1.p1;Parent=LSTA.24275.1.p1
LSTA.24275.2	transdecoder	gene	1	4642	.	+	.	ID=GENE.LSTA.24275.2~~LSTA.24275.2.p1;Name=ORF%20type%3A3prime_partial%20len%3A1530%20%28%2B%29%2Cscore%3D499.58%2Clcl%7CNW_013235099.1_prot_XP_013073898.1_11870%7C45.546%7C3.68e-120%2CCYTH%7CPF01928.21%7C1.1e-05
LSTA.24275.2	transdecoder	mRNA	1	4642	.	+	.	ID=LSTA.24275.2.p1;Parent=GENE.LSTA.24275.2~~LSTA.24275.2.p1;Name=ORF%20type%3A3prime_partial%20len%3A1530%20%28%2B%29%2Cscore%3D499.58%2Clcl%7CNW_013235099.1_prot_XP_013073898.1_11870%7C45.546%7C3.68e-120%2CCYTH%7CPF01928.21%7C1.1e-05
LSTA.24275.2	transdecoder	five_prime_UTR	1	54	.	+	.	ID=LSTA.24275.2.p1.utr5p1;Parent=LSTA.24275.2.p1
LSTA.24275.2	transdecoder	exon	1	4642	.	+	.	ID=LSTA.24275.2.p1.exon1;Parent=LSTA.24275.2.p1
LSTA.24275.2	transdecoder	CDS	55	4641	.	+	0	ID=cds.LSTA.24275.2.p1;Parent=LSTA.24275.2.p1
LSTA.24276.1	transdecoder	gene	1	1830	.	+	.	ID=GENE.LSTA.24276.1~~LSTA.24276.1.p2;Name=ORF%20type%3Acomplete%20len%3A152%20%28%2B%29%2Cscore%3D-9.54%2Clcl%7CNW_013516135.1_prot_XP_013064223.1_35811%7C54.902%7C3.03e-30%2CDDE_Tnp_1_7%7CPF13843.6%7C2.4e-05%2CHD_6%7CPF18019.1%7C0.075
LSTA.24276.1	transdecoder	mRNA	1	1830	.	+	.	ID=LSTA.24276.1.p2;Parent=GENE.LSTA.24276.1~~LSTA.24276.1.p2;Name=ORF%20type%3Acomplete%20len%3A152%20%28%2B%29%2Cscore%3D-9.54%2Clcl%7CNW_013516135.1_prot_XP_013064223.1_35811%7C54.902%7C3.03e-30%2CDDE_Tnp_1_7%7CPF13843.6%7C2.4e-05%2CHD_6%7CPF18019.1%7C0.075
LSTA.24276.1	transdecoder	five_prime_UTR	1	1154	.	+	.	ID=LSTA.24276.1.p2.utr5p1;Parent=LSTA.24276.1.p2
LSTA.24276.1	transdecoder	exon	1	1830	.	+	.	ID=LSTA.24276.1.p2.exon1;Parent=LSTA.24276.1.p2
LSTA.24276.1	transdecoder	CDS	1155	1610	.	+	0	ID=cds.LSTA.24276.1.p2;Parent=LSTA.24276.1.p2
LSTA.24276.1	transdecoder	three_prime_UTR	1611	1830	.	+	.	ID=LSTA.24276.1.p2.utr3p1;Parent=LSTA.24276.1.p2
LSTA.24276.1	transdecoder	gene	1	1830	.	+	.	ID=GENE.LSTA.24276.1~~LSTA.24276.1.p1;Name=ORF%20type%3A5prime_partial%20len%3A360%20%28%2B%29%2Cscore%3D7.84%2Clcl%7CNW_013516135.1_prot_XP_013064223.1_35811%7C51.009%7C1.71e-120%2CDDE_Tnp_1_7%7CPF13843.6%7C7.7e-63%2CY_phosphatase%7CPF00102.27%7C0.87%2CY_phosphatase%7CPF00102.27%7C59
LSTA.24276.1	transdecoder	mRNA	1	1830	.	+	.	ID=LSTA.24276.1.p1;Parent=GENE.LSTA.24276.1~~LSTA.24276.1.p1;Name=ORF%20type%3A5prime_partial%20len%3A360%20%28%2B%29%2Cscore%3D7.84%2Clcl%7CNW_013516135.1_prot_XP_013064223.1_35811%7C51.009%7C1.71e-120%2CDDE_Tnp_1_7%7CPF13843.6%7C7.7e-63%2CY_phosphatase%7CPF00102.27%7C0.87%2CY_phosphatase%7CPF00102.27%7C59
LSTA.24276.1	transdecoder	exon	1	1830	.	+	.	ID=LSTA.24276.1.p1.exon1;Parent=LSTA.24276.1.p1
LSTA.24276.1	transdecoder	CDS	3	1082	.	+	0	ID=cds.LSTA.24276.1.p1;Parent=LSTA.24276.1.p1
LSTA.24276.1	transdecoder	three_prime_UTR	1083	1830	.	+	.	ID=LSTA.24276.1.p1.utr3p1;Parent=LSTA.24276.1.p1
LSTA.24277.1	transdecoder	gene	1	553	.	-	.	ID=GENE.LSTA.24277.1~~LSTA.24277.1.p1;Name=ORF%20type%3A5prime_partial%20len%3A114%20%28-%29%2Cscore%3D-11.43%2Clcl%7CNW_004797435.1_prot_XP_012937703.1_10049%7C62.963%7C4.69e-18%2CDDE_Tnp_1_7%7CPF13843.6%7C2e-06
LSTA.24277.1	transdecoder	mRNA	1	553	.	-	.	ID=LSTA.24277.1.p1;Parent=GENE.LSTA.24277.1~~LSTA.24277.1.p1;Name=ORF%20type%3A5prime_partial%20len%3A114%20%28-%29%2Cscore%3D-11.43%2Clcl%7CNW_004797435.1_prot_XP_012937703.1_10049%7C62.963%7C4.69e-18%2CDDE_Tnp_1_7%7CPF13843.6%7C2e-06
LSTA.24277.1	transdecoder	exon	1	553	.	-	.	ID=LSTA.24277.1.p1.exon1;Parent=LSTA.24277.1.p1
LSTA.24277.1	transdecoder	CDS	211	552	.	-	0	ID=cds.LSTA.24277.1.p1;Parent=LSTA.24277.1.p1
LSTA.24277.1	transdecoder	three_prime_UTR	1	210	.	-	.	ID=LSTA.24277.1.p1.utr3p1;Parent=LSTA.24277.1.p1
LSTA.24278.1	transdecoder	gene	1	1255	.	+	.	ID=GENE.LSTA.24278.1~~LSTA.24278.1.p1;Name=ORF%20type%3Ainternal%20len%3A418%20%28%2B%29%2Cscore%3D104.87%2Clcl%7CNW_013194055.1_prot_XP_013068604.1_7152%7C83.933%7C0.0%2CLRR_8%7CPF13855.6%7C3.8e%2B02%2CLRR_8%7CPF13855.6%7C8.4e-05%2CLRR_8%7CPF13855.6%7C9.9e-08%2CLRR_8%7CPF13855.6%7C2.2e-09%2CLRR_8%7CPF13855.6%7C6.5e-05%2CLRR_4%7CPF12799.7%7C5.3e%2B02%2CLRR_4%7CPF12799.7%7C0.00057%2CLRR_4%7CPF12799.7%7C0.0024%2CLRR_4%7CPF12799.7%7C0.91%2CLRR_4%7CPF12799.7%7C0.00012%2CLRR_1%7CPF00560.33%7C7e%2B02%2CLRR_1%7CPF00560.33%7C6.5%2CLRR_1%7CPF00560.33%7C1e%2B02%2CLRR_1%7CPF00560.33%7C10%2CLRR_1%7CPF00560.33%7C26%2CLRR_6%7CPF13516.6%7C7.6e%2B03%2CLRR_6%7CPF13516.6%7C0.53%2CLRR_6%7CPF13516.6%7C1.1e%2B03%2CLRR_6%7CPF13516.6%7C20%2CLRR_6%7CPF13516.6%7C71%2CLRR_6%7CPF13516.6%7C3.2e%2B02%2CLRR_6%7CPF13516.6%7C8.8e%2B02%2CTrnau1ap%7CPF17654.1%7C0.86
LSTA.24278.1	transdecoder	mRNA	1	1255	.	+	.	ID=LSTA.24278.1.p1;Parent=GENE.LSTA.24278.1~~LSTA.24278.1.p1;Name=ORF%20type%3Ainternal%20len%3A418%20%28%2B%29%2Cscore%3D104.87%2Clcl%7CNW_013194055.1_prot_XP_013068604.1_7152%7C83.933%7C0.0%2CLRR_8%7CPF13855.6%7C3.8e%2B02%2CLRR_8%7CPF13855.6%7C8.4e-05%2CLRR_8%7CPF13855.6%7C9.9e-08%2CLRR_8%7CPF13855.6%7C2.2e-09%2CLRR_8%7CPF13855.6%7C6.5e-05%2CLRR_4%7CPF12799.7%7C5.3e%2B02%2CLRR_4%7CPF12799.7%7C0.00057%2CLRR_4%7CPF12799.7%7C0.0024%2CLRR_4%7CPF12799.7%7C0.91%2CLRR_4%7CPF12799.7%7C0.00012%2CLRR_1%7CPF00560.33%7C7e%2B02%2CLRR_1%7CPF00560.33%7C6.5%2CLRR_1%7CPF00560.33%7C1e%2B02%2CLRR_1%7CPF00560.33%7C10%2CLRR_1%7CPF00560.33%7C26%2CLRR_6%7CPF13516.6%7C7.6e%2B03%2CLRR_6%7CPF13516.6%7C0.53%2CLRR_6%7CPF13516.6%7C1.1e%2B03%2CLRR_6%7CPF13516.6%7C20%2CLRR_6%7CPF13516.6%7C71%2CLRR_6%7CPF13516.6%7C3.2e%2B02%2CLRR_6%7CPF13516.6%7C8.8e%2B02%2CTrnau1ap%7CPF17654.1%7C0.86
LSTA.24278.1	transdecoder	exon	1	1255	.	+	.	ID=LSTA.24278.1.p1.exon1;Parent=LSTA.24278.1.p1
LSTA.24278.1	transdecoder	CDS	3	1253	.	+	0	ID=cds.LSTA.24278.1.p1;Parent=LSTA.24278.1.p1
LSTA.24279.1	transdecoder	gene	1	550	.	+	.	ID=GENE.LSTA.24279.1~~LSTA.24279.1.p1;Name=ORF%20type%3A5prime_partial%20len%3A176%20%28%2B%29%2Cscore%3D55.36%2Clcl%7CNW_013194055.1_prot_XP_013068601.1_7154%7C76.744%7C1.67e-57
LSTA.24279.1	transdecoder	mRNA	1	550	.	+	.	ID=LSTA.24279.1.p1;Parent=GENE.LSTA.24279.1~~LSTA.24279.1.p1;Name=ORF%20type%3A5prime_partial%20len%3A176%20%28%2B%29%2Cscore%3D55.36%2Clcl%7CNW_013194055.1_prot_XP_013068601.1_7154%7C76.744%7C1.67e-57
LSTA.24279.1	transdecoder	exon	1	550	.	+	.	ID=LSTA.24279.1.p1.exon1;Parent=LSTA.24279.1.p1
LSTA.24279.1	transdecoder	CDS	2	529	.	+	0	ID=cds.LSTA.24279.1.p1;Parent=LSTA.24279.1.p1
LSTA.24279.1	transdecoder	three_prime_UTR	530	550	.	+	.	ID=LSTA.24279.1.p1.utr3p1;Parent=LSTA.24279.1.p1
LSTA.2428.1	transdecoder	gene	1	319	.	+	.	ID=GENE.LSTA.2428.1~~LSTA.2428.1.p1;Name=ORF%20type%3Ainternal%20len%3A107%20%28%2B%29%2Cscore%3D18.35%2Clcl%7CNW_013497013.1_prot_XP_013061515.1_33403%7C50.943%7C1.29e-29
LSTA.2428.1	transdecoder	mRNA	1	319	.	+	.	ID=LSTA.2428.1.p1;Parent=GENE.LSTA.2428.1~~LSTA.2428.1.p1;Name=ORF%20type%3Ainternal%20len%3A107%20%28%2B%29%2Cscore%3D18.35%2Clcl%7CNW_013497013.1_prot_XP_013061515.1_33403%7C50.943%7C1.29e-29
LSTA.2428.1	transdecoder	exon	1	319	.	+	.	ID=LSTA.2428.1.p1.exon1;Parent=LSTA.2428.1.p1
LSTA.2428.1	transdecoder	CDS	2	319	.	+	0	ID=cds.LSTA.2428.1.p1;Parent=LSTA.2428.1.p1
LSTA.24281.1	transdecoder	gene	1	582	.	+	.	ID=GENE.LSTA.24281.1~~LSTA.24281.1.p1;Name=ORF%20type%3Ainternal%20len%3A195%20%28%2B%29%2Cscore%3D61.46%2Clcl%7CNW_013194055.1_prot_XP_013068604.1_7152%7C77.660%7C8.00e-88%2CCH%7CPF00307.31%7C4.7e-06%2CPhage-scaffold%7CPF09306.10%7C0.025%2CPhage-scaffold%7CPF09306.10%7C1.4e%2B03%2CCDC73_N%7CPF16050.5%7C0.36%2CCDC73_N%7CPF16050.5%7C3.6e%2B02
LSTA.24281.1	transdecoder	mRNA	1	582	.	+	.	ID=LSTA.24281.1.p1;Parent=GENE.LSTA.24281.1~~LSTA.24281.1.p1;Name=ORF%20type%3Ainternal%20len%3A195%20%28%2B%29%2Cscore%3D61.46%2Clcl%7CNW_013194055.1_prot_XP_013068604.1_7152%7C77.660%7C8.00e-88%2CCH%7CPF00307.31%7C4.7e-06%2CPhage-scaffold%7CPF09306.10%7C0.025%2CPhage-scaffold%7CPF09306.10%7C1.4e%2B03%2CCDC73_N%7CPF16050.5%7C0.36%2CCDC73_N%7CPF16050.5%7C3.6e%2B02
LSTA.24281.1	transdecoder	exon	1	582	.	+	.	ID=LSTA.24281.1.p1.exon1;Parent=LSTA.24281.1.p1
LSTA.24281.1	transdecoder	CDS	1	582	.	+	0	ID=cds.LSTA.24281.1.p1;Parent=LSTA.24281.1.p1
LSTA.24286.1	transdecoder	gene	1	818	.	-	.	ID=GENE.LSTA.24286.1~~LSTA.24286.1.p1;Name=ORF%20type%3Ainternal%20len%3A273%20%28-%29%2Cscore%3D64.29
LSTA.24286.1	transdecoder	mRNA	1	818	.	-	.	ID=LSTA.24286.1.p1;Parent=GENE.LSTA.24286.1~~LSTA.24286.1.p1;Name=ORF%20type%3Ainternal%20len%3A273%20%28-%29%2Cscore%3D64.29
LSTA.24286.1	transdecoder	exon	1	818	.	-	.	ID=LSTA.24286.1.p1.exon1;Parent=LSTA.24286.1.p1
LSTA.24286.1	transdecoder	CDS	1	816	.	-	0	ID=cds.LSTA.24286.1.p1;Parent=LSTA.24286.1.p1
LSTA.24287.1	transdecoder	gene	1	5936	.	+	.	ID=GENE.LSTA.24287.1~~LSTA.24287.1.p1;Name=ORF%20type%3A5prime_partial%20len%3A859%20%28%2B%29%2Cscore%3D225.04%2Clcl%7CNW_013193914.1_prot_XP_013067048.1_5790%7C74.377%7C0.0%2CFYVE%7CPF01363.21%7C5.3e-15%2CFYVE%7CPF01363.21%7C2e%2B03%2CTPR_2%7CPF07719.17%7C0.024%2CTPR_9%7CPF13371.6%7C0.32%2CFYVE_2%7CPF02318.16%7C0.67%2Czf-AN1%7CPF01428.16%7C15%2Czf-AN1%7CPF01428.16%7C2.9%2Czf-AN1%7CPF01428.16%7C1.9e%2B03
LSTA.24287.1	transdecoder	mRNA	1	5936	.	+	.	ID=LSTA.24287.1.p1;Parent=GENE.LSTA.24287.1~~LSTA.24287.1.p1;Name=ORF%20type%3A5prime_partial%20len%3A859%20%28%2B%29%2Cscore%3D225.04%2Clcl%7CNW_013193914.1_prot_XP_013067048.1_5790%7C74.377%7C0.0%2CFYVE%7CPF01363.21%7C5.3e-15%2CFYVE%7CPF01363.21%7C2e%2B03%2CTPR_2%7CPF07719.17%7C0.024%2CTPR_9%7CPF13371.6%7C0.32%2CFYVE_2%7CPF02318.16%7C0.67%2Czf-AN1%7CPF01428.16%7C15%2Czf-AN1%7CPF01428.16%7C2.9%2Czf-AN1%7CPF01428.16%7C1.9e%2B03
LSTA.24287.1	transdecoder	exon	1	5936	.	+	.	ID=LSTA.24287.1.p1.exon1;Parent=LSTA.24287.1.p1
LSTA.24287.1	transdecoder	CDS	3	2579	.	+	0	ID=cds.LSTA.24287.1.p1;Parent=LSTA.24287.1.p1
LSTA.24287.1	transdecoder	three_prime_UTR	2580	5936	.	+	.	ID=LSTA.24287.1.p1.utr3p1;Parent=LSTA.24287.1.p1
LSTA.24287.2	transdecoder	gene	1	3891	.	+	.	ID=GENE.LSTA.24287.2~~LSTA.24287.2.p1;Name=ORF%20type%3A5prime_partial%20len%3A817%20%28%2B%29%2Cscore%3D215.12%2Clcl%7CNW_013193914.1_prot_XP_013067048.1_5790%7C75.828%7C0.0%2CFYVE%7CPF01363.21%7C5e-15%2CFYVE%7CPF01363.21%7C1.8e%2B03%2CTPR_2%7CPF07719.17%7C0.022%2CTPR_9%7CPF13371.6%7C0.3%2CFYVE_2%7CPF02318.16%7C0.63%2Czf-AN1%7CPF01428.16%7C14%2Czf-AN1%7CPF01428.16%7C2.8%2Czf-AN1%7CPF01428.16%7C1.8e%2B03
LSTA.24287.2	transdecoder	mRNA	1	3891	.	+	.	ID=LSTA.24287.2.p1;Parent=GENE.LSTA.24287.2~~LSTA.24287.2.p1;Name=ORF%20type%3A5prime_partial%20len%3A817%20%28%2B%29%2Cscore%3D215.12%2Clcl%7CNW_013193914.1_prot_XP_013067048.1_5790%7C75.828%7C0.0%2CFYVE%7CPF01363.21%7C5e-15%2CFYVE%7CPF01363.21%7C1.8e%2B03%2CTPR_2%7CPF07719.17%7C0.022%2CTPR_9%7CPF13371.6%7C0.3%2CFYVE_2%7CPF02318.16%7C0.63%2Czf-AN1%7CPF01428.16%7C14%2Czf-AN1%7CPF01428.16%7C2.8%2Czf-AN1%7CPF01428.16%7C1.8e%2B03
LSTA.24287.2	transdecoder	exon	1	3891	.	+	.	ID=LSTA.24287.2.p1.exon1;Parent=LSTA.24287.2.p1
LSTA.24287.2	transdecoder	CDS	1	2451	.	+	0	ID=cds.LSTA.24287.2.p1;Parent=LSTA.24287.2.p1
LSTA.24287.2	transdecoder	three_prime_UTR	2452	3891	.	+	.	ID=LSTA.24287.2.p1.utr3p1;Parent=LSTA.24287.2.p1
LSTA.24288.1	transdecoder	gene	1	4154	.	-	.	ID=GENE.LSTA.24288.1~~LSTA.24288.1.p2;Name=ORF%20type%3A5prime_partial%20len%3A128%20%28-%29%2Cscore%3D38.29%2Clcl%7CNW_013193914.1_prot_XP_013067048.1_5790%7C62.687%7C2.11e-49%2CPhageMin_Tail%7CPF10145.9%7C0.13%2CL_biotic_typeA%7CPF04604.13%7C2.6e%2B03%2CL_biotic_typeA%7CPF04604.13%7C14%2CL_biotic_typeA%7CPF04604.13%7C1.1e%2B02%2CL_biotic_typeA%7CPF04604.13%7C8.2e%2B03
LSTA.24288.1	transdecoder	mRNA	1	4154	.	-	.	ID=LSTA.24288.1.p2;Parent=GENE.LSTA.24288.1~~LSTA.24288.1.p2;Name=ORF%20type%3A5prime_partial%20len%3A128%20%28-%29%2Cscore%3D38.29%2Clcl%7CNW_013193914.1_prot_XP_013067048.1_5790%7C62.687%7C2.11e-49%2CPhageMin_Tail%7CPF10145.9%7C0.13%2CL_biotic_typeA%7CPF04604.13%7C2.6e%2B03%2CL_biotic_typeA%7CPF04604.13%7C14%2CL_biotic_typeA%7CPF04604.13%7C1.1e%2B02%2CL_biotic_typeA%7CPF04604.13%7C8.2e%2B03
LSTA.24288.1	transdecoder	exon	1	4154	.	-	.	ID=LSTA.24288.1.p2.exon1;Parent=LSTA.24288.1.p2
LSTA.24288.1	transdecoder	CDS	3771	4154	.	-	0	ID=cds.LSTA.24288.1.p2;Parent=LSTA.24288.1.p2
LSTA.24288.1	transdecoder	three_prime_UTR	1	3770	.	-	.	ID=LSTA.24288.1.p2.utr3p1;Parent=LSTA.24288.1.p2
LSTA.24288.1	transdecoder	gene	1	4154	.	+	.	ID=GENE.LSTA.24288.1~~LSTA.24288.1.p1;Name=ORF%20type%3Acomplete%20len%3A149%20%28%2B%29%2Cscore%3D38.57%2Clcl%7CNW_013193914.1_prot_XP_013067087.1_5793%7C60.000%7C1.79e-43%2CDUF16%7CPF01519.16%7C0.039%2CCas_APE2256%7CPF09651.10%7C0.11%2CWDCP%7CPF15390.6%7C0.18%2CIZUMO%7CPF15005.6%7C3
LSTA.24288.1	transdecoder	mRNA	1	4154	.	+	.	ID=LSTA.24288.1.p1;Parent=GENE.LSTA.24288.1~~LSTA.24288.1.p1;Name=ORF%20type%3Acomplete%20len%3A149%20%28%2B%29%2Cscore%3D38.57%2Clcl%7CNW_013193914.1_prot_XP_013067087.1_5793%7C60.000%7C1.79e-43%2CDUF16%7CPF01519.16%7C0.039%2CCas_APE2256%7CPF09651.10%7C0.11%2CWDCP%7CPF15390.6%7C0.18%2CIZUMO%7CPF15005.6%7C3
LSTA.24288.1	transdecoder	exon	1	4154	.	+	.	ID=LSTA.24288.1.p1.exon1;Parent=LSTA.24288.1.p1
LSTA.24288.1	transdecoder	CDS	2	448	.	+	0	ID=cds.LSTA.24288.1.p1;Parent=LSTA.24288.1.p1
LSTA.24288.1	transdecoder	three_prime_UTR	449	4154	.	+	.	ID=LSTA.24288.1.p1.utr3p1;Parent=LSTA.24288.1.p1
LSTA.2429.1	transdecoder	gene	1	5875	.	+	.	ID=GENE.LSTA.2429.1~~LSTA.2429.1.p1;Name=ORF%20type%3Acomplete%20len%3A382%20%28%2B%29%2Cscore%3D63.39%2Clcl%7CNW_021834377.1_prot_XP_029656813.1_24633%7C60.699%7C4.54e-92%2Clcl%7CNW_021834377.1_prot_XP_029656813.1_24633%7C58.000%7C3.64e-89%2Clcl%7CNW_021834377.1_prot_XP_029656813.1_24633%7C58.025%7C1.60e-88%2Clcl%7CNW_021834377.1_prot_XP_029656813.1_24633%7C52.574%7C8.07e-86%2Clcl%7CNW_021834377.1_prot_XP_029656813.1_24633%7C55.556%7C1.57e-84%2Clcl%7CNW_021834377.1_prot_XP_029656813.1_24633%7C61.650%7C4.37e-83%2Clcl%7CNW_021834377.1_prot_XP_029656813.1_24633%7C52.030%7C1.43e-81%2Clcl%7CNW_021834377.1_prot_XP_029656813.1_24633%7C52.610%7C5.11e-76%2Czf-H2C2_2%7CPF13465.6%7C1.5%2Czf-H2C2_2%7CPF13465.6%7C3e-08%2Czf-H2C2_2%7CPF13465.6%7C7.9e-06%2Czf-H2C2_2%7CPF13465.6%7C6.5e-07%2Czf-H2C2_2%7CPF13465.6%7C1e-07%2Czf-H2C2_2%7CPF13465.6%7C3.7e-05%2Czf-H2C2_2%7CPF13465.6%7C2.5e-06%2Czf-H2C2_2%7CPF13465.6%7C0.00014%2Czf-H2C2_2%7CPF13465.6%7C9.2%2Czf-C2H2%7CPF00096.26%7C4.4e-05%2Czf-C2H2%7CPF00096.26%7C1.5%2Czf-C2H2%7CPF00096.26%7C0.094%2Czf-C2H2%7CPF00096.26%7C0.0095%2Czf-C2H2%7CPF00096.26%7C0.7%2Czf-C2H2%7CPF00096.26%7C1.2%2Czf-C2H2%7CPF00096.26%7C0.22%2Czf-C2H2%7CPF00096.26%7C0.033%2Czf-C2H2_4%7CPF13894.6%7C9.7e%2B03%2Czf-C2H2_4%7CPF13894.6%7C0.001%2Czf-C2H2_4%7CPF13894.6%7C6%2Czf-C2H2_4%7CPF13894.6%7C0.24%2Czf-C2H2_4%7CPF13894.6%7C1.3%2Czf-C2H2_4%7CPF13894.6%7C0.86%2Czf-C2H2_4%7CPF13894.6%7C2.8%2Czf-C2H2_4%7CPF13894.6%7C0.7%2Czf-C2H2_4%7CPF13894.6%7C0.028%2CBolA%7CPF01722.18%7C1.1e%2B02%2CBolA%7CPF01722.18%7C63%2CBolA%7CPF01722.18%7C13%2CBolA%7CPF01722.18%7C7.8%2CBolA%7CPF01722.18%7C4.5%2CBolA%7CPF01722.18%7C6.1%2Czf-C2H2_6%7CPF13912.6%7C4.7e-05%2Czf-C2H2_6%7CPF13912.6%7C6.3e%2B03%2Czf-C2H2_6%7CPF13912.6%7C0.061%2Czf-C2H2_6%7CPF13912.6%7C85%2Czf-C2H2_6%7CPF13912.6%7C0.043%2Czf-C2H2_6%7CPF13912.6%7C29%2Czf-C2H2_6%7CPF13912.6%7C5e%2B02%2Czf-C2H2_6%7CPF13912.6%7C9.1e%2B03%2CBaculo_IE-1%7CPF05290.11%7C8.3%2CBaculo_IE-1%7CPF05290.11%7C2.2e%2B02%2CBaculo_IE-1%7CPF05290.11%7C95%2CBaculo_IE-1%7CPF05290.11%7C2.7e%2B02%2CBaculo_IE-1%7CPF05290.11%7C2.9e%2B02%2CBaculo_IE-1%7CPF05290.11%7C18%2CBaculo_IE-1%7CPF05290.11%7C19%2CBaculo_IE-1%7CPF05290.11%7C5.3%2CGAGA%7CPF09237.11%7C2.5%2CGAGA%7CPF09237.11%7C2.2e%2B03%2CGAGA%7CPF09237.11%7C49%2CGAGA%7CPF09237.11%7C1.4e%2B02%2CGAGA%7CPF09237.11%7C3.9e%2B02%2CGAGA%7CPF09237.11%7C43%2CGAGA%7CPF09237.11%7C0.32%2CGAGA%7CPF09237.11%7C68%2CDUF3072%7CPF11272.8%7C42%2CDUF3072%7CPF11272.8%7C1.4e%2B03%2CDUF3072%7CPF11272.8%7C1.1e%2B02%2CDUF3072%7CPF11272.8%7C4.2e%2B02%2CDUF3072%7CPF11272.8%7C1.1e%2B04%2CPHF5%7CPF03660.14%7C1.6%2CPHF5%7CPF03660.14%7C17%2CPHF5%7CPF03660.14%7C28%2CPHF5%7CPF03660.14%7C7%2Czf-met%7CPF12874.7%7C0.16%2Czf-met%7CPF12874.7%7C1.6e%2B03%2Czf-met%7CPF12874.7%7C5.5%2Czf-met%7CPF12874.7%7C72%2Czf-met%7CPF12874.7%7C19%2Czf-met%7CPF12874.7%7C2.7e%2B03%2Czf-met%7CPF12874.7%7C2.6e%2B02%2Czf-met%7CPF12874.7%7C8.2e%2B02%2Czf-RING_11%7CPF17123.5%7C6.2e%2B02%2Czf-RING_11%7CPF17123.5%7C8.2%2Czf-RING_11%7CPF17123.5%7C2.6e%2B03%2Czf-RING_11%7CPF17123.5%7C3.1%2Czf-RING_11%7CPF17123.5%7C2.9e%2B02%2Czf-RING_11%7CPF17123.5%7C1.1e%2B03%2Czf-RING_11%7CPF17123.5%7C72%2Czf-MYST%7CPF17772.1%7C3e%2B02%2Czf-MYST%7CPF17772.1%7C2.4e%2B02%2Czf-MYST%7CPF17772.1%7C0.64%2Czf-MYST%7CPF17772.1%7C2.7e%2B02%2Czf-MYST%7CPF17772.1%7C8.9%2Czf-MYST%7CPF17772.1%7C21%2Czf-MYST%7CPF17772.1%7C1.4e%2B03%2Czf-MYST%7CPF17772.1%7C4.8
LSTA.2429.1	transdecoder	mRNA	1	5875	.	+	.	ID=LSTA.2429.1.p1;Parent=GENE.LSTA.2429.1~~LSTA.2429.1.p1;Name=ORF%20type%3Acomplete%20len%3A382%20%28%2B%29%2Cscore%3D63.39%2Clcl%7CNW_021834377.1_prot_XP_029656813.1_24633%7C60.699%7C4.54e-92%2Clcl%7CNW_021834377.1_prot_XP_029656813.1_24633%7C58.000%7C3.64e-89%2Clcl%7CNW_021834377.1_prot_XP_029656813.1_24633%7C58.025%7C1.60e-88%2Clcl%7CNW_021834377.1_prot_XP_029656813.1_24633%7C52.574%7C8.07e-86%2Clcl%7CNW_021834377.1_prot_XP_029656813.1_24633%7C55.556%7C1.57e-84%2Clcl%7CNW_021834377.1_prot_XP_029656813.1_24633%7C61.650%7C4.37e-83%2Clcl%7CNW_021834377.1_prot_XP_029656813.1_24633%7C52.030%7C1.43e-81%2Clcl%7CNW_021834377.1_prot_XP_029656813.1_24633%7C52.610%7C5.11e-76%2Czf-H2C2_2%7CPF13465.6%7C1.5%2Czf-H2C2_2%7CPF13465.6%7C3e-08%2Czf-H2C2_2%7CPF13465.6%7C7.9e-06%2Czf-H2C2_2%7CPF13465.6%7C6.5e-07%2Czf-H2C2_2%7CPF13465.6%7C1e-07%2Czf-H2C2_2%7CPF13465.6%7C3.7e-05%2Czf-H2C2_2%7CPF13465.6%7C2.5e-06%2Czf-H2C2_2%7CPF13465.6%7C0.00014%2Czf-H2C2_2%7CPF13465.6%7C9.2%2Czf-C2H2%7CPF00096.26%7C4.4e-05%2Czf-C2H2%7CPF00096.26%7C1.5%2Czf-C2H2%7CPF00096.26%7C0.094%2Czf-C2H2%7CPF00096.26%7C0.0095%2Czf-C2H2%7CPF00096.26%7C0.7%2Czf-C2H2%7CPF00096.26%7C1.2%2Czf-C2H2%7CPF00096.26%7C0.22%2Czf-C2H2%7CPF00096.26%7C0.033%2Czf-C2H2_4%7CPF13894.6%7C9.7e%2B03%2Czf-C2H2_4%7CPF13894.6%7C0.001%2Czf-C2H2_4%7CPF13894.6%7C6%2Czf-C2H2_4%7CPF13894.6%7C0.24%2Czf-C2H2_4%7CPF13894.6%7C1.3%2Czf-C2H2_4%7CPF13894.6%7C0.86%2Czf-C2H2_4%7CPF13894.6%7C2.8%2Czf-C2H2_4%7CPF13894.6%7C0.7%2Czf-C2H2_4%7CPF13894.6%7C0.028%2CBolA%7CPF01722.18%7C1.1e%2B02%2CBolA%7CPF01722.18%7C63%2CBolA%7CPF01722.18%7C13%2CBolA%7CPF01722.18%7C7.8%2CBolA%7CPF01722.18%7C4.5%2CBolA%7CPF01722.18%7C6.1%2Czf-C2H2_6%7CPF13912.6%7C4.7e-05%2Czf-C2H2_6%7CPF13912.6%7C6.3e%2B03%2Czf-C2H2_6%7CPF13912.6%7C0.061%2Czf-C2H2_6%7CPF13912.6%7C85%2Czf-C2H2_6%7CPF13912.6%7C0.043%2Czf-C2H2_6%7CPF13912.6%7C29%2Czf-C2H2_6%7CPF13912.6%7C5e%2B02%2Czf-C2H2_6%7CPF13912.6%7C9.1e%2B03%2CBaculo_IE-1%7CPF05290.11%7C8.3%2CBaculo_IE-1%7CPF05290.11%7C2.2e%2B02%2CBaculo_IE-1%7CPF05290.11%7C95%2CBaculo_IE-1%7CPF05290.11%7C2.7e%2B02%2CBaculo_IE-1%7CPF05290.11%7C2.9e%2B02%2CBaculo_IE-1%7CPF05290.11%7C18%2CBaculo_IE-1%7CPF05290.11%7C19%2CBaculo_IE-1%7CPF05290.11%7C5.3%2CGAGA%7CPF09237.11%7C2.5%2CGAGA%7CPF09237.11%7C2.2e%2B03%2CGAGA%7CPF09237.11%7C49%2CGAGA%7CPF09237.11%7C1.4e%2B02%2CGAGA%7CPF09237.11%7C3.9e%2B02%2CGAGA%7CPF09237.11%7C43%2CGAGA%7CPF09237.11%7C0.32%2CGAGA%7CPF09237.11%7C68%2CDUF3072%7CPF11272.8%7C42%2CDUF3072%7CPF11272.8%7C1.4e%2B03%2CDUF3072%7CPF11272.8%7C1.1e%2B02%2CDUF3072%7CPF11272.8%7C4.2e%2B02%2CDUF3072%7CPF11272.8%7C1.1e%2B04%2CPHF5%7CPF03660.14%7C1.6%2CPHF5%7CPF03660.14%7C17%2CPHF5%7CPF03660.14%7C28%2CPHF5%7CPF03660.14%7C7%2Czf-met%7CPF12874.7%7C0.16%2Czf-met%7CPF12874.7%7C1.6e%2B03%2Czf-met%7CPF12874.7%7C5.5%2Czf-met%7CPF12874.7%7C72%2Czf-met%7CPF12874.7%7C19%2Czf-met%7CPF12874.7%7C2.7e%2B03%2Czf-met%7CPF12874.7%7C2.6e%2B02%2Czf-met%7CPF12874.7%7C8.2e%2B02%2Czf-RING_11%7CPF17123.5%7C6.2e%2B02%2Czf-RING_11%7CPF17123.5%7C8.2%2Czf-RING_11%7CPF17123.5%7C2.6e%2B03%2Czf-RING_11%7CPF17123.5%7C3.1%2Czf-RING_11%7CPF17123.5%7C2.9e%2B02%2Czf-RING_11%7CPF17123.5%7C1.1e%2B03%2Czf-RING_11%7CPF17123.5%7C72%2Czf-MYST%7CPF17772.1%7C3e%2B02%2Czf-MYST%7CPF17772.1%7C2.4e%2B02%2Czf-MYST%7CPF17772.1%7C0.64%2Czf-MYST%7CPF17772.1%7C2.7e%2B02%2Czf-MYST%7CPF17772.1%7C8.9%2Czf-MYST%7CPF17772.1%7C21%2Czf-MYST%7CPF17772.1%7C1.4e%2B03%2Czf-MYST%7CPF17772.1%7C4.8
LSTA.2429.1	transdecoder	five_prime_UTR	1	406	.	+	.	ID=LSTA.2429.1.p1.utr5p1;Parent=LSTA.2429.1.p1
LSTA.2429.1	transdecoder	exon	1	5875	.	+	.	ID=LSTA.2429.1.p1.exon1;Parent=LSTA.2429.1.p1
LSTA.2429.1	transdecoder	CDS	407	1552	.	+	0	ID=cds.LSTA.2429.1.p1;Parent=LSTA.2429.1.p1
LSTA.2429.1	transdecoder	three_prime_UTR	1553	5875	.	+	.	ID=LSTA.2429.1.p1.utr3p1;Parent=LSTA.2429.1.p1
LSTA.2429.2	transdecoder	gene	1	5771	.	+	.	ID=GENE.LSTA.2429.2~~LSTA.2429.2.p1;Name=ORF%20type%3Acomplete%20len%3A382%20%28%2B%29%2Cscore%3D63.39%2Clcl%7CNW_021834377.1_prot_XP_029656813.1_24633%7C60.699%7C4.54e-92%2Clcl%7CNW_021834377.1_prot_XP_029656813.1_24633%7C58.000%7C3.64e-89%2Clcl%7CNW_021834377.1_prot_XP_029656813.1_24633%7C58.025%7C1.60e-88%2Clcl%7CNW_021834377.1_prot_XP_029656813.1_24633%7C52.574%7C8.07e-86%2Clcl%7CNW_021834377.1_prot_XP_029656813.1_24633%7C55.556%7C1.57e-84%2Clcl%7CNW_021834377.1_prot_XP_029656813.1_24633%7C61.650%7C4.37e-83%2Clcl%7CNW_021834377.1_prot_XP_029656813.1_24633%7C52.030%7C1.43e-81%2Clcl%7CNW_021834377.1_prot_XP_029656813.1_24633%7C52.610%7C5.11e-76%2Czf-H2C2_2%7CPF13465.6%7C1.5%2Czf-H2C2_2%7CPF13465.6%7C3e-08%2Czf-H2C2_2%7CPF13465.6%7C7.9e-06%2Czf-H2C2_2%7CPF13465.6%7C6.5e-07%2Czf-H2C2_2%7CPF13465.6%7C1e-07%2Czf-H2C2_2%7CPF13465.6%7C3.7e-05%2Czf-H2C2_2%7CPF13465.6%7C2.5e-06%2Czf-H2C2_2%7CPF13465.6%7C0.00014%2Czf-H2C2_2%7CPF13465.6%7C9.2%2Czf-C2H2%7CPF00096.26%7C4.4e-05%2Czf-C2H2%7CPF00096.26%7C1.5%2Czf-C2H2%7CPF00096.26%7C0.094%2Czf-C2H2%7CPF00096.26%7C0.0095%2Czf-C2H2%7CPF00096.26%7C0.7%2Czf-C2H2%7CPF00096.26%7C1.2%2Czf-C2H2%7CPF00096.26%7C0.22%2Czf-C2H2%7CPF00096.26%7C0.033%2Czf-C2H2_4%7CPF13894.6%7C9.7e%2B03%2Czf-C2H2_4%7CPF13894.6%7C0.001%2Czf-C2H2_4%7CPF13894.6%7C6%2Czf-C2H2_4%7CPF13894.6%7C0.24%2Czf-C2H2_4%7CPF13894.6%7C1.3%2Czf-C2H2_4%7CPF13894.6%7C0.86%2Czf-C2H2_4%7CPF13894.6%7C2.8%2Czf-C2H2_4%7CPF13894.6%7C0.7%2Czf-C2H2_4%7CPF13894.6%7C0.028%2CBolA%7CPF01722.18%7C1.1e%2B02%2CBolA%7CPF01722.18%7C63%2CBolA%7CPF01722.18%7C13%2CBolA%7CPF01722.18%7C7.8%2CBolA%7CPF01722.18%7C4.5%2CBolA%7CPF01722.18%7C6.1%2Czf-C2H2_6%7CPF13912.6%7C4.7e-05%2Czf-C2H2_6%7CPF13912.6%7C6.3e%2B03%2Czf-C2H2_6%7CPF13912.6%7C0.061%2Czf-C2H2_6%7CPF13912.6%7C85%2Czf-C2H2_6%7CPF13912.6%7C0.043%2Czf-C2H2_6%7CPF13912.6%7C29%2Czf-C2H2_6%7CPF13912.6%7C5e%2B02%2Czf-C2H2_6%7CPF13912.6%7C9.1e%2B03%2CBaculo_IE-1%7CPF05290.11%7C8.3%2CBaculo_IE-1%7CPF05290.11%7C2.2e%2B02%2CBaculo_IE-1%7CPF05290.11%7C95%2CBaculo_IE-1%7CPF05290.11%7C2.7e%2B02%2CBaculo_IE-1%7CPF05290.11%7C2.9e%2B02%2CBaculo_IE-1%7CPF05290.11%7C18%2CBaculo_IE-1%7CPF05290.11%7C19%2CBaculo_IE-1%7CPF05290.11%7C5.3%2CGAGA%7CPF09237.11%7C2.5%2CGAGA%7CPF09237.11%7C2.2e%2B03%2CGAGA%7CPF09237.11%7C49%2CGAGA%7CPF09237.11%7C1.4e%2B02%2CGAGA%7CPF09237.11%7C3.9e%2B02%2CGAGA%7CPF09237.11%7C43%2CGAGA%7CPF09237.11%7C0.32%2CGAGA%7CPF09237.11%7C68%2CDUF3072%7CPF11272.8%7C42%2CDUF3072%7CPF11272.8%7C1.4e%2B03%2CDUF3072%7CPF11272.8%7C1.1e%2B02%2CDUF3072%7CPF11272.8%7C4.2e%2B02%2CDUF3072%7CPF11272.8%7C1.1e%2B04%2CPHF5%7CPF03660.14%7C1.6%2CPHF5%7CPF03660.14%7C17%2CPHF5%7CPF03660.14%7C28%2CPHF5%7CPF03660.14%7C7%2Czf-met%7CPF12874.7%7C0.16%2Czf-met%7CPF12874.7%7C1.6e%2B03%2Czf-met%7CPF12874.7%7C5.5%2Czf-met%7CPF12874.7%7C72%2Czf-met%7CPF12874.7%7C19%2Czf-met%7CPF12874.7%7C2.7e%2B03%2Czf-met%7CPF12874.7%7C2.6e%2B02%2Czf-met%7CPF12874.7%7C8.2e%2B02%2Czf-RING_11%7CPF17123.5%7C6.2e%2B02%2Czf-RING_11%7CPF17123.5%7C8.2%2Czf-RING_11%7CPF17123.5%7C2.6e%2B03%2Czf-RING_11%7CPF17123.5%7C3.1%2Czf-RING_11%7CPF17123.5%7C2.9e%2B02%2Czf-RING_11%7CPF17123.5%7C1.1e%2B03%2Czf-RING_11%7CPF17123.5%7C72%2Czf-MYST%7CPF17772.1%7C3e%2B02%2Czf-MYST%7CPF17772.1%7C2.4e%2B02%2Czf-MYST%7CPF17772.1%7C0.64%2Czf-MYST%7CPF17772.1%7C2.7e%2B02%2Czf-MYST%7CPF17772.1%7C8.9%2Czf-MYST%7CPF17772.1%7C21%2Czf-MYST%7CPF17772.1%7C1.4e%2B03%2Czf-MYST%7CPF17772.1%7C4.8
LSTA.2429.2	transdecoder	mRNA	1	5771	.	+	.	ID=LSTA.2429.2.p1;Parent=GENE.LSTA.2429.2~~LSTA.2429.2.p1;Name=ORF%20type%3Acomplete%20len%3A382%20%28%2B%29%2Cscore%3D63.39%2Clcl%7CNW_021834377.1_prot_XP_029656813.1_24633%7C60.699%7C4.54e-92%2Clcl%7CNW_021834377.1_prot_XP_029656813.1_24633%7C58.000%7C3.64e-89%2Clcl%7CNW_021834377.1_prot_XP_029656813.1_24633%7C58.025%7C1.60e-88%2Clcl%7CNW_021834377.1_prot_XP_029656813.1_24633%7C52.574%7C8.07e-86%2Clcl%7CNW_021834377.1_prot_XP_029656813.1_24633%7C55.556%7C1.57e-84%2Clcl%7CNW_021834377.1_prot_XP_029656813.1_24633%7C61.650%7C4.37e-83%2Clcl%7CNW_021834377.1_prot_XP_029656813.1_24633%7C52.030%7C1.43e-81%2Clcl%7CNW_021834377.1_prot_XP_029656813.1_24633%7C52.610%7C5.11e-76%2Czf-H2C2_2%7CPF13465.6%7C1.5%2Czf-H2C2_2%7CPF13465.6%7C3e-08%2Czf-H2C2_2%7CPF13465.6%7C7.9e-06%2Czf-H2C2_2%7CPF13465.6%7C6.5e-07%2Czf-H2C2_2%7CPF13465.6%7C1e-07%2Czf-H2C2_2%7CPF13465.6%7C3.7e-05%2Czf-H2C2_2%7CPF13465.6%7C2.5e-06%2Czf-H2C2_2%7CPF13465.6%7C0.00014%2Czf-H2C2_2%7CPF13465.6%7C9.2%2Czf-C2H2%7CPF00096.26%7C4.4e-05%2Czf-C2H2%7CPF00096.26%7C1.5%2Czf-C2H2%7CPF00096.26%7C0.094%2Czf-C2H2%7CPF00096.26%7C0.0095%2Czf-C2H2%7CPF00096.26%7C0.7%2Czf-C2H2%7CPF00096.26%7C1.2%2Czf-C2H2%7CPF00096.26%7C0.22%2Czf-C2H2%7CPF00096.26%7C0.033%2Czf-C2H2_4%7CPF13894.6%7C9.7e%2B03%2Czf-C2H2_4%7CPF13894.6%7C0.001%2Czf-C2H2_4%7CPF13894.6%7C6%2Czf-C2H2_4%7CPF13894.6%7C0.24%2Czf-C2H2_4%7CPF13894.6%7C1.3%2Czf-C2H2_4%7CPF13894.6%7C0.86%2Czf-C2H2_4%7CPF13894.6%7C2.8%2Czf-C2H2_4%7CPF13894.6%7C0.7%2Czf-C2H2_4%7CPF13894.6%7C0.028%2CBolA%7CPF01722.18%7C1.1e%2B02%2CBolA%7CPF01722.18%7C63%2CBolA%7CPF01722.18%7C13%2CBolA%7CPF01722.18%7C7.8%2CBolA%7CPF01722.18%7C4.5%2CBolA%7CPF01722.18%7C6.1%2Czf-C2H2_6%7CPF13912.6%7C4.7e-05%2Czf-C2H2_6%7CPF13912.6%7C6.3e%2B03%2Czf-C2H2_6%7CPF13912.6%7C0.061%2Czf-C2H2_6%7CPF13912.6%7C85%2Czf-C2H2_6%7CPF13912.6%7C0.043%2Czf-C2H2_6%7CPF13912.6%7C29%2Czf-C2H2_6%7CPF13912.6%7C5e%2B02%2Czf-C2H2_6%7CPF13912.6%7C9.1e%2B03%2CBaculo_IE-1%7CPF05290.11%7C8.3%2CBaculo_IE-1%7CPF05290.11%7C2.2e%2B02%2CBaculo_IE-1%7CPF05290.11%7C95%2CBaculo_IE-1%7CPF05290.11%7C2.7e%2B02%2CBaculo_IE-1%7CPF05290.11%7C2.9e%2B02%2CBaculo_IE-1%7CPF05290.11%7C18%2CBaculo_IE-1%7CPF05290.11%7C19%2CBaculo_IE-1%7CPF05290.11%7C5.3%2CGAGA%7CPF09237.11%7C2.5%2CGAGA%7CPF09237.11%7C2.2e%2B03%2CGAGA%7CPF09237.11%7C49%2CGAGA%7CPF09237.11%7C1.4e%2B02%2CGAGA%7CPF09237.11%7C3.9e%2B02%2CGAGA%7CPF09237.11%7C43%2CGAGA%7CPF09237.11%7C0.32%2CGAGA%7CPF09237.11%7C68%2CDUF3072%7CPF11272.8%7C42%2CDUF3072%7CPF11272.8%7C1.4e%2B03%2CDUF3072%7CPF11272.8%7C1.1e%2B02%2CDUF3072%7CPF11272.8%7C4.2e%2B02%2CDUF3072%7CPF11272.8%7C1.1e%2B04%2CPHF5%7CPF03660.14%7C1.6%2CPHF5%7CPF03660.14%7C17%2CPHF5%7CPF03660.14%7C28%2CPHF5%7CPF03660.14%7C7%2Czf-met%7CPF12874.7%7C0.16%2Czf-met%7CPF12874.7%7C1.6e%2B03%2Czf-met%7CPF12874.7%7C5.5%2Czf-met%7CPF12874.7%7C72%2Czf-met%7CPF12874.7%7C19%2Czf-met%7CPF12874.7%7C2.7e%2B03%2Czf-met%7CPF12874.7%7C2.6e%2B02%2Czf-met%7CPF12874.7%7C8.2e%2B02%2Czf-RING_11%7CPF17123.5%7C6.2e%2B02%2Czf-RING_11%7CPF17123.5%7C8.2%2Czf-RING_11%7CPF17123.5%7C2.6e%2B03%2Czf-RING_11%7CPF17123.5%7C3.1%2Czf-RING_11%7CPF17123.5%7C2.9e%2B02%2Czf-RING_11%7CPF17123.5%7C1.1e%2B03%2Czf-RING_11%7CPF17123.5%7C72%2Czf-MYST%7CPF17772.1%7C3e%2B02%2Czf-MYST%7CPF17772.1%7C2.4e%2B02%2Czf-MYST%7CPF17772.1%7C0.64%2Czf-MYST%7CPF17772.1%7C2.7e%2B02%2Czf-MYST%7CPF17772.1%7C8.9%2Czf-MYST%7CPF17772.1%7C21%2Czf-MYST%7CPF17772.1%7C1.4e%2B03%2Czf-MYST%7CPF17772.1%7C4.8
LSTA.2429.2	transdecoder	five_prime_UTR	1	302	.	+	.	ID=LSTA.2429.2.p1.utr5p1;Parent=LSTA.2429.2.p1
LSTA.2429.2	transdecoder	exon	1	5771	.	+	.	ID=LSTA.2429.2.p1.exon1;Parent=LSTA.2429.2.p1
LSTA.2429.2	transdecoder	CDS	303	1448	.	+	0	ID=cds.LSTA.2429.2.p1;Parent=LSTA.2429.2.p1
LSTA.2429.2	transdecoder	three_prime_UTR	1449	5771	.	+	.	ID=LSTA.2429.2.p1.utr3p1;Parent=LSTA.2429.2.p1
LSTA.24291.1	transdecoder	gene	1	6674	.	-	.	ID=GENE.LSTA.24291.1~~LSTA.24291.1.p4;Name=ORF%20type%3Acomplete%20len%3A117%20%28-%29%2Cscore%3D11.98%2CHTH_51%7CPF18558.1%7C3.8e%2B03%2CHTH_51%7CPF18558.1%7C0.16
LSTA.24291.1	transdecoder	mRNA	1	6674	.	-	.	ID=LSTA.24291.1.p4;Parent=GENE.LSTA.24291.1~~LSTA.24291.1.p4;Name=ORF%20type%3Acomplete%20len%3A117%20%28-%29%2Cscore%3D11.98%2CHTH_51%7CPF18558.1%7C3.8e%2B03%2CHTH_51%7CPF18558.1%7C0.16
LSTA.24291.1	transdecoder	five_prime_UTR	3139	6674	.	-	.	ID=LSTA.24291.1.p4.utr5p1;Parent=LSTA.24291.1.p4
LSTA.24291.1	transdecoder	exon	1	6674	.	-	.	ID=LSTA.24291.1.p4.exon1;Parent=LSTA.24291.1.p4
LSTA.24291.1	transdecoder	CDS	2788	3138	.	-	0	ID=cds.LSTA.24291.1.p4;Parent=LSTA.24291.1.p4
LSTA.24291.1	transdecoder	three_prime_UTR	1	2787	.	-	.	ID=LSTA.24291.1.p4.utr3p1;Parent=LSTA.24291.1.p4
LSTA.24291.2	transdecoder	gene	1	6786	.	-	.	ID=GENE.LSTA.24291.2~~LSTA.24291.2.p4;Name=ORF%20type%3Acomplete%20len%3A117%20%28-%29%2Cscore%3D11.98%2CHTH_51%7CPF18558.1%7C3.8e%2B03%2CHTH_51%7CPF18558.1%7C0.16
LSTA.24291.2	transdecoder	mRNA	1	6786	.	-	.	ID=LSTA.24291.2.p4;Parent=GENE.LSTA.24291.2~~LSTA.24291.2.p4;Name=ORF%20type%3Acomplete%20len%3A117%20%28-%29%2Cscore%3D11.98%2CHTH_51%7CPF18558.1%7C3.8e%2B03%2CHTH_51%7CPF18558.1%7C0.16
LSTA.24291.2	transdecoder	five_prime_UTR	3251	6786	.	-	.	ID=LSTA.24291.2.p4.utr5p1;Parent=LSTA.24291.2.p4
LSTA.24291.2	transdecoder	exon	1	6786	.	-	.	ID=LSTA.24291.2.p4.exon1;Parent=LSTA.24291.2.p4
LSTA.24291.2	transdecoder	CDS	2900	3250	.	-	0	ID=cds.LSTA.24291.2.p4;Parent=LSTA.24291.2.p4
LSTA.24291.2	transdecoder	three_prime_UTR	1	2899	.	-	.	ID=LSTA.24291.2.p4.utr3p1;Parent=LSTA.24291.2.p4
LSTA.24292.1	transdecoder	gene	1	8745	.	+	.	ID=GENE.LSTA.24292.1~~LSTA.24292.1.p4;Name=ORF%20type%3Acomplete%20len%3A117%20%28%2B%29%2Cscore%3D11.98%2CHTH_51%7CPF18558.1%7C3.8e%2B03%2CHTH_51%7CPF18558.1%7C0.16
LSTA.24292.1	transdecoder	mRNA	1	8745	.	+	.	ID=LSTA.24292.1.p4;Parent=GENE.LSTA.24292.1~~LSTA.24292.1.p4;Name=ORF%20type%3Acomplete%20len%3A117%20%28%2B%29%2Cscore%3D11.98%2CHTH_51%7CPF18558.1%7C3.8e%2B03%2CHTH_51%7CPF18558.1%7C0.16
LSTA.24292.1	transdecoder	five_prime_UTR	1	3489	.	+	.	ID=LSTA.24292.1.p4.utr5p1;Parent=LSTA.24292.1.p4
LSTA.24292.1	transdecoder	exon	1	8745	.	+	.	ID=LSTA.24292.1.p4.exon1;Parent=LSTA.24292.1.p4
LSTA.24292.1	transdecoder	CDS	3490	3840	.	+	0	ID=cds.LSTA.24292.1.p4;Parent=LSTA.24292.1.p4
LSTA.24292.1	transdecoder	three_prime_UTR	3841	8745	.	+	.	ID=LSTA.24292.1.p4.utr3p1;Parent=LSTA.24292.1.p4
LSTA.24292.2	transdecoder	gene	1	3803	.	+	.	ID=GENE.LSTA.24292.2~~LSTA.24292.2.p2;Name=ORF%20type%3A3prime_partial%20len%3A145%20%28%2B%29%2Cscore%3D6.82%2CDUF932%7CPF06067.11%7C12%2CDUF932%7CPF06067.11%7C2.1
LSTA.24292.2	transdecoder	mRNA	1	3803	.	+	.	ID=LSTA.24292.2.p2;Parent=GENE.LSTA.24292.2~~LSTA.24292.2.p2;Name=ORF%20type%3A3prime_partial%20len%3A145%20%28%2B%29%2Cscore%3D6.82%2CDUF932%7CPF06067.11%7C12%2CDUF932%7CPF06067.11%7C2.1
LSTA.24292.2	transdecoder	five_prime_UTR	1	3371	.	+	.	ID=LSTA.24292.2.p2.utr5p1;Parent=LSTA.24292.2.p2
LSTA.24292.2	transdecoder	exon	1	3803	.	+	.	ID=LSTA.24292.2.p2.exon1;Parent=LSTA.24292.2.p2
LSTA.24292.2	transdecoder	CDS	3372	3803	.	+	0	ID=cds.LSTA.24292.2.p2;Parent=LSTA.24292.2.p2
LSTA.24294.1	transdecoder	gene	1	6276	.	-	.	ID=GENE.LSTA.24294.1~~LSTA.24294.1.p2;Name=ORF%20type%3Acomplete%20len%3A139%20%28-%29%2Cscore%3D5.77%2CDUF1367%7CPF07105.11%7C1.8e%2B03%2CDUF1367%7CPF07105.11%7C1.6%2CDUF1367%7CPF07105.11%7C2.9%2CDUF1367%7CPF07105.11%7C12%2CDUF1367%7CPF07105.11%7C12%2CbaeRF_family10%7CPF18854.1%7C74%2CbaeRF_family10%7CPF18854.1%7C44%2CbaeRF_family10%7CPF18854.1%7C6.7
LSTA.24294.1	transdecoder	mRNA	1	6276	.	-	.	ID=LSTA.24294.1.p2;Parent=GENE.LSTA.24294.1~~LSTA.24294.1.p2;Name=ORF%20type%3Acomplete%20len%3A139%20%28-%29%2Cscore%3D5.77%2CDUF1367%7CPF07105.11%7C1.8e%2B03%2CDUF1367%7CPF07105.11%7C1.6%2CDUF1367%7CPF07105.11%7C2.9%2CDUF1367%7CPF07105.11%7C12%2CDUF1367%7CPF07105.11%7C12%2CbaeRF_family10%7CPF18854.1%7C74%2CbaeRF_family10%7CPF18854.1%7C44%2CbaeRF_family10%7CPF18854.1%7C6.7
LSTA.24294.1	transdecoder	five_prime_UTR	2955	6276	.	-	.	ID=LSTA.24294.1.p2.utr5p1;Parent=LSTA.24294.1.p2
LSTA.24294.1	transdecoder	exon	1	6276	.	-	.	ID=LSTA.24294.1.p2.exon1;Parent=LSTA.24294.1.p2
LSTA.24294.1	transdecoder	CDS	2538	2954	.	-	0	ID=cds.LSTA.24294.1.p2;Parent=LSTA.24294.1.p2
LSTA.24294.1	transdecoder	three_prime_UTR	1	2537	.	-	.	ID=LSTA.24294.1.p2.utr3p1;Parent=LSTA.24294.1.p2
LSTA.24294.1	transdecoder	gene	1	6276	.	-	.	ID=GENE.LSTA.24294.1~~LSTA.24294.1.p1;Name=ORF%20type%3A5prime_partial%20len%3A180%20%28-%29%2Cscore%3D25.03%2Clcl%7CNW_008706746.1_prot_XP_009043612.1_10%7C28.994%7C3.44e-22%2Clcl%7CNW_008706746.1_prot_XP_009043612.1_10%7C26.816%7C1.24e-21%2Clcl%7CNW_008706746.1_prot_XP_009043612.1_10%7C26.257%7C2.71e-21%2Clcl%7CNW_008706746.1_prot_XP_009043612.1_10%7C28.916%7C6.15e-21%2Clcl%7CNW_008706746.1_prot_XP_009043612.1_10%7C26.012%7C1.55e-19%2Clcl%7CNW_008706746.1_prot_XP_009043612.1_10%7C27.108%7C5.47e-19%2Clcl%7CNW_008706746.1_prot_XP_009043612.1_10%7C25.581%7C2.24e-18%2CSH2_2%7CPF14633.6%7C16%2CSH2_2%7CPF14633.6%7C18%2CSH2_2%7CPF14633.6%7C43%2CSH2_2%7CPF14633.6%7C32%2CSH2_2%7CPF14633.6%7C16%2CSH2_2%7CPF14633.6%7C19%2CSH2_2%7CPF14633.6%7C43%2CSH2_2%7CPF14633.6%7C35%2CSH2_2%7CPF14633.6%7C21%2CDUF1653%7CPF07866.11%7C2.2e%2B02%2CDUF1653%7CPF07866.11%7C1.2e%2B02%2CDUF1653%7CPF07866.11%7C5.3e%2B02%2CDUF1653%7CPF07866.11%7C1.3e%2B02%2CDUF1653%7CPF07866.11%7C5.6e%2B02%2CDUF4052%7CPF13261.6%7C44%2CDUF4052%7CPF13261.6%7C21%2CDUF4052%7CPF13261.6%7C16%2CDUF4052%7CPF13261.6%7C73
LSTA.24294.1	transdecoder	mRNA	1	6276	.	-	.	ID=LSTA.24294.1.p1;Parent=GENE.LSTA.24294.1~~LSTA.24294.1.p1;Name=ORF%20type%3A5prime_partial%20len%3A180%20%28-%29%2Cscore%3D25.03%2Clcl%7CNW_008706746.1_prot_XP_009043612.1_10%7C28.994%7C3.44e-22%2Clcl%7CNW_008706746.1_prot_XP_009043612.1_10%7C26.816%7C1.24e-21%2Clcl%7CNW_008706746.1_prot_XP_009043612.1_10%7C26.257%7C2.71e-21%2Clcl%7CNW_008706746.1_prot_XP_009043612.1_10%7C28.916%7C6.15e-21%2Clcl%7CNW_008706746.1_prot_XP_009043612.1_10%7C26.012%7C1.55e-19%2Clcl%7CNW_008706746.1_prot_XP_009043612.1_10%7C27.108%7C5.47e-19%2Clcl%7CNW_008706746.1_prot_XP_009043612.1_10%7C25.581%7C2.24e-18%2CSH2_2%7CPF14633.6%7C16%2CSH2_2%7CPF14633.6%7C18%2CSH2_2%7CPF14633.6%7C43%2CSH2_2%7CPF14633.6%7C32%2CSH2_2%7CPF14633.6%7C16%2CSH2_2%7CPF14633.6%7C19%2CSH2_2%7CPF14633.6%7C43%2CSH2_2%7CPF14633.6%7C35%2CSH2_2%7CPF14633.6%7C21%2CDUF1653%7CPF07866.11%7C2.2e%2B02%2CDUF1653%7CPF07866.11%7C1.2e%2B02%2CDUF1653%7CPF07866.11%7C5.3e%2B02%2CDUF1653%7CPF07866.11%7C1.3e%2B02%2CDUF1653%7CPF07866.11%7C5.6e%2B02%2CDUF4052%7CPF13261.6%7C44%2CDUF4052%7CPF13261.6%7C21%2CDUF4052%7CPF13261.6%7C16%2CDUF4052%7CPF13261.6%7C73
LSTA.24294.1	transdecoder	exon	1	6276	.	-	.	ID=LSTA.24294.1.p1.exon1;Parent=LSTA.24294.1.p1
LSTA.24294.1	transdecoder	CDS	5736	6275	.	-	0	ID=cds.LSTA.24294.1.p1;Parent=LSTA.24294.1.p1
LSTA.24294.1	transdecoder	three_prime_UTR	1	5735	.	-	.	ID=LSTA.24294.1.p1.utr3p1;Parent=LSTA.24294.1.p1
LSTA.24294.1	transdecoder	gene	1	6276	.	+	.	ID=GENE.LSTA.24294.1~~LSTA.24294.1.p3;Name=ORF%20type%3Acomplete%20len%3A134%20%28%2B%29%2Cscore%3D29.39%2Clcl%7CNW_018404221.1_prot_XP_021339968.1_3672%7C35.211%7C1.09e-08%2Clcl%7CNW_018404221.1_prot_XP_021339968.1_3672%7C34.211%7C7.04e-08%2Clcl%7CNW_018404221.1_prot_XP_021339968.1_3672%7C35.211%7C1.28e-07%2Clcl%7CNW_018404221.1_prot_XP_021339968.1_3672%7C35.211%7C1.28e-07%2Clcl%7CNW_018404221.1_prot_XP_021339968.1_3672%7C35.211%7C1.28e-07%2Clcl%7CNW_018404221.1_prot_XP_021339968.1_3672%7C35.211%7C1.28e-07%2Clcl%7CNW_018404221.1_prot_XP_021339968.1_3672%7C35.211%7C1.28e-07%2Clcl%7CNW_018404221.1_prot_XP_021339968.1_3672%7C35.211%7C1.28e-07%2Clcl%7CNW_018404221.1_prot_XP_021339968.1_3672%7C35.211%7C1.28e-07%2Clcl%7CNW_018404221.1_prot_XP_021339968.1_3672%7C35.211%7C1.28e-07%2Clcl%7CNW_018404221.1_prot_XP_021339968.1_3672%7C35.211%7C1.28e-07%2Clcl%7CNW_018404221.1_prot_XP_021339968.1_3672%7C35.211%7C1.28e-07%2Clcl%7CNW_018404221.1_prot_XP_021339968.1_3672%7C35.211%7C1.28e-07%2Clcl%7CNW_018404221.1_prot_XP_021339968.1_3672%7C35.211%7C1.28e-07%2Clcl%7CNW_018404221.1_prot_XP_021339968.1_3672%7C35.211%7C1.28e-07%2Clcl%7CNW_018404221.1_prot_XP_021339968.1_3672%7C35.211%7C1.28e-07%2Clcl%7CNW_018404221.1_prot_XP_021339968.1_3672%7C35.211%7C1.28e-07%2Clcl%7CNW_018404221.1_prot_XP_021339968.1_3672%7C35.211%7C1.28e-07%2Clcl%7CNW_018404221.1_prot_XP_021339968.1_3672%7C35.211%7C1.28e-07%2Clcl%7CNW_018404221.1_prot_XP_021339968.1_3672%7C35.211%7C1.28e-07%2Clcl%7CNW_018404221.1_prot_XP_021339968.1_3672%7C35.211%7C1.28e-07%2Clcl%7CNW_018404221.1_prot_XP_021339968.1_3672%7C35.211%7C1.28e-07%2Clcl%7CNW_018404221.1_prot_XP_021339968.1_3672%7C35.211%7C1.28e-07%2Clcl%7CNW_018404221.1_prot_XP_021339968.1_3672%7C35.211%7C1.28e-07%2Clcl%7CNW_018404221.1_prot_XP_021339968.1_3672%7C35.211%7C1.28e-07%2Clcl%7CNW_018404221.1_prot_XP_021339968.1_3672%7C35.211%7C1.28e-07%2Clcl%7CNW_018404221.1_prot_XP_021339968.1_3672%7C35.211%7C1.28e-07%2Clcl%7CNW_018404221.1_prot_XP_021339968.1_3672%7C35.211%7C1.28e-07%2Clcl%7CNW_018404221.1_prot_XP_021339968.1_3672%7C35.211%7C1.28e-07%2Clcl%7CNW_018404221.1_prot_XP_021339968.1_3672%7C35.211%7C1.28e-07%2Clcl%7CNW_018404221.1_prot_XP_021339968.1_3672%7C35.211%7C1.28e-07%2Clcl%7CNW_018404221.1_prot_XP_021339968.1_3672%7C35.211%7C1.28e-07%2Clcl%7CNW_018404221.1_prot_XP_021339968.1_3672%7C35.211%7C1.28e-07%2Clcl%7CNW_018404221.1_prot_XP_021339968.1_3672%7C35.211%7C1.28e-07%2Clcl%7CNW_018404221.1_prot_XP_021339968.1_3672%7C35.211%7C1.28e-07%2Clcl%7CNW_018404221.1_prot_XP_021339968.1_3672%7C35.211%7C1.28e-07%2Clcl%7CNW_018404221.1_prot_XP_021339968.1_3672%7C35.211%7C1.28e-07%2Clcl%7CNW_018404221.1_prot_XP_021339968.1_3672%7C35.211%7C1.28e-07%2Clcl%7CNW_018404221.1_prot_XP_021339968.1_3672%7C35.211%7C1.28e-07%2Clcl%7CNW_018404221.1_prot_XP_021339968.1_3672%7C35.211%7C1.28e-07%2Clcl%7CNW_018404221.1_prot_XP_021339968.1_3672%7C35.211%7C1.28e-07%2Clcl%7CNW_018404221.1_prot_XP_021339968.1_3672%7C35.211%7C1.28e-07%2Clcl%7CNW_018404221.1_prot_XP_021339968.1_3672%7C35.211%7C1.28e-07%2Clcl%7CNW_018404221.1_prot_XP_021339968.1_3672%7C35.211%7C1.28e-07%2Clcl%7CNW_018404221.1_prot_XP_021339968.1_3672%7C35.211%7C1.28e-07%2Clcl%7CNW_018404221.1_prot_XP_021339968.1_3672%7C35.211%7C1.28e-07%2Clcl%7CNW_018404221.1_prot_XP_021339968.1_3672%7C35.211%7C1.28e-07%2Clcl%7CNW_018404221.1_prot_XP_021339968.1_3672%7C35.211%7C1.28e-07%2Clcl%7CNW_018404221.1_prot_XP_021339968.1_3672%7C35.211%7C1.28e-07%2Clcl%7CNW_018404221.1_prot_XP_021339968.1_3672%7C35.211%7C1.28e-07%2Clcl%7CNW_018404221.1_prot_XP_021339968.1_3672%7C35.211%7C1.28e-07%2Clcl%7CNW_018404221.1_prot_XP_021339968.1_3672%7C35.211%7C1.28e-07%2Clcl%7CNW_018404221.1_prot_XP_021339968.1_3672%7C35.211%7C1.28e-07%2Clcl%7CNW_018404221.1_prot_XP_021339968.1_3672%7C35.211%7C1.28e-07%2Clcl%7CNW_018404221.1_prot_XP_021339968.1_3672%7C35.211%7C1.28e-07%2Clcl%7CNW_018404221.1_prot_XP_021339968.1_3672%7C35.211%7C1.28e-07%2Clcl%7CNW_018404221.1_prot_XP_021339968.1_3672%7C35.211%7C1.28e-07%2Clcl%7CNW_018404221.1_prot_XP_021339968.1_3672%7C35.211%7C1.28e-07%2CChitin_bind_1%7CPF00187.19%7C0.34%2CHOK_GEF%7CPF01848.16%7C2.4e%2B02%2CHOK_GEF%7CPF01848.16%7C8%2CHOK_GEF%7CPF01848.16%7C2.7%2CHOK_GEF%7CPF01848.16%7C27%2CHOK_GEF%7CPF01848.16%7C8.3e%2B02%2CRNA_pol_Rpb1_3%7CPF04983.18%7C55%2CRNA_pol_Rpb1_3%7CPF04983.18%7C2.6%2Czf_C2H2_6%7CPF18450.1%7C68%2Czf_C2H2_6%7CPF18450.1%7C1.5e%2B03%2Czf_C2H2_6%7CPF18450.1%7C1.5e%2B03%2Czf_C2H2_6%7CPF18450.1%7C58%2Czf_C2H2_6%7CPF18450.1%7C60
LSTA.24294.1	transdecoder	mRNA	1	6276	.	+	.	ID=LSTA.24294.1.p3;Parent=GENE.LSTA.24294.1~~LSTA.24294.1.p3;Name=ORF%20type%3Acomplete%20len%3A134%20%28%2B%29%2Cscore%3D29.39%2Clcl%7CNW_018404221.1_prot_XP_021339968.1_3672%7C35.211%7C1.09e-08%2Clcl%7CNW_018404221.1_prot_XP_021339968.1_3672%7C34.211%7C7.04e-08%2Clcl%7CNW_018404221.1_prot_XP_021339968.1_3672%7C35.211%7C1.28e-07%2Clcl%7CNW_018404221.1_prot_XP_021339968.1_3672%7C35.211%7C1.28e-07%2Clcl%7CNW_018404221.1_prot_XP_021339968.1_3672%7C35.211%7C1.28e-07%2Clcl%7CNW_018404221.1_prot_XP_021339968.1_3672%7C35.211%7C1.28e-07%2Clcl%7CNW_018404221.1_prot_XP_021339968.1_3672%7C35.211%7C1.28e-07%2Clcl%7CNW_018404221.1_prot_XP_021339968.1_3672%7C35.211%7C1.28e-07%2Clcl%7CNW_018404221.1_prot_XP_021339968.1_3672%7C35.211%7C1.28e-07%2Clcl%7CNW_018404221.1_prot_XP_021339968.1_3672%7C35.211%7C1.28e-07%2Clcl%7CNW_018404221.1_prot_XP_021339968.1_3672%7C35.211%7C1.28e-07%2Clcl%7CNW_018404221.1_prot_XP_021339968.1_3672%7C35.211%7C1.28e-07%2Clcl%7CNW_018404221.1_prot_XP_021339968.1_3672%7C35.211%7C1.28e-07%2Clcl%7CNW_018404221.1_prot_XP_021339968.1_3672%7C35.211%7C1.28e-07%2Clcl%7CNW_018404221.1_prot_XP_021339968.1_3672%7C35.211%7C1.28e-07%2Clcl%7CNW_018404221.1_prot_XP_021339968.1_3672%7C35.211%7C1.28e-07%2Clcl%7CNW_018404221.1_prot_XP_021339968.1_3672%7C35.211%7C1.28e-07%2Clcl%7CNW_018404221.1_prot_XP_021339968.1_3672%7C35.211%7C1.28e-07%2Clcl%7CNW_018404221.1_prot_XP_021339968.1_3672%7C35.211%7C1.28e-07%2Clcl%7CNW_018404221.1_prot_XP_021339968.1_3672%7C35.211%7C1.28e-07%2Clcl%7CNW_018404221.1_prot_XP_021339968.1_3672%7C35.211%7C1.28e-07%2Clcl%7CNW_018404221.1_prot_XP_021339968.1_3672%7C35.211%7C1.28e-07%2Clcl%7CNW_018404221.1_prot_XP_021339968.1_3672%7C35.211%7C1.28e-07%2Clcl%7CNW_018404221.1_prot_XP_021339968.1_3672%7C35.211%7C1.28e-07%2Clcl%7CNW_018404221.1_prot_XP_021339968.1_3672%7C35.211%7C1.28e-07%2Clcl%7CNW_018404221.1_prot_XP_021339968.1_3672%7C35.211%7C1.28e-07%2Clcl%7CNW_018404221.1_prot_XP_021339968.1_3672%7C35.211%7C1.28e-07%2Clcl%7CNW_018404221.1_prot_XP_021339968.1_3672%7C35.211%7C1.28e-07%2Clcl%7CNW_018404221.1_prot_XP_021339968.1_3672%7C35.211%7C1.28e-07%2Clcl%7CNW_018404221.1_prot_XP_021339968.1_3672%7C35.211%7C1.28e-07%2Clcl%7CNW_018404221.1_prot_XP_021339968.1_3672%7C35.211%7C1.28e-07%2Clcl%7CNW_018404221.1_prot_XP_021339968.1_3672%7C35.211%7C1.28e-07%2Clcl%7CNW_018404221.1_prot_XP_021339968.1_3672%7C35.211%7C1.28e-07%2Clcl%7CNW_018404221.1_prot_XP_021339968.1_3672%7C35.211%7C1.28e-07%2Clcl%7CNW_018404221.1_prot_XP_021339968.1_3672%7C35.211%7C1.28e-07%2Clcl%7CNW_018404221.1_prot_XP_021339968.1_3672%7C35.211%7C1.28e-07%2Clcl%7CNW_018404221.1_prot_XP_021339968.1_3672%7C35.211%7C1.28e-07%2Clcl%7CNW_018404221.1_prot_XP_021339968.1_3672%7C35.211%7C1.28e-07%2Clcl%7CNW_018404221.1_prot_XP_021339968.1_3672%7C35.211%7C1.28e-07%2Clcl%7CNW_018404221.1_prot_XP_021339968.1_3672%7C35.211%7C1.28e-07%2Clcl%7CNW_018404221.1_prot_XP_021339968.1_3672%7C35.211%7C1.28e-07%2Clcl%7CNW_018404221.1_prot_XP_021339968.1_3672%7C35.211%7C1.28e-07%2Clcl%7CNW_018404221.1_prot_XP_021339968.1_3672%7C35.211%7C1.28e-07%2Clcl%7CNW_018404221.1_prot_XP_021339968.1_3672%7C35.211%7C1.28e-07%2Clcl%7CNW_018404221.1_prot_XP_021339968.1_3672%7C35.211%7C1.28e-07%2Clcl%7CNW_018404221.1_prot_XP_021339968.1_3672%7C35.211%7C1.28e-07%2Clcl%7CNW_018404221.1_prot_XP_021339968.1_3672%7C35.211%7C1.28e-07%2Clcl%7CNW_018404221.1_prot_XP_021339968.1_3672%7C35.211%7C1.28e-07%2Clcl%7CNW_018404221.1_prot_XP_021339968.1_3672%7C35.211%7C1.28e-07%2Clcl%7CNW_018404221.1_prot_XP_021339968.1_3672%7C35.211%7C1.28e-07%2Clcl%7CNW_018404221.1_prot_XP_021339968.1_3672%7C35.211%7C1.28e-07%2Clcl%7CNW_018404221.1_prot_XP_021339968.1_3672%7C35.211%7C1.28e-07%2Clcl%7CNW_018404221.1_prot_XP_021339968.1_3672%7C35.211%7C1.28e-07%2Clcl%7CNW_018404221.1_prot_XP_021339968.1_3672%7C35.211%7C1.28e-07%2Clcl%7CNW_018404221.1_prot_XP_021339968.1_3672%7C35.211%7C1.28e-07%2Clcl%7CNW_018404221.1_prot_XP_021339968.1_3672%7C35.211%7C1.28e-07%2Clcl%7CNW_018404221.1_prot_XP_021339968.1_3672%7C35.211%7C1.28e-07%2Clcl%7CNW_018404221.1_prot_XP_021339968.1_3672%7C35.211%7C1.28e-07%2CChitin_bind_1%7CPF00187.19%7C0.34%2CHOK_GEF%7CPF01848.16%7C2.4e%2B02%2CHOK_GEF%7CPF01848.16%7C8%2CHOK_GEF%7CPF01848.16%7C2.7%2CHOK_GEF%7CPF01848.16%7C27%2CHOK_GEF%7CPF01848.16%7C8.3e%2B02%2CRNA_pol_Rpb1_3%7CPF04983.18%7C55%2CRNA_pol_Rpb1_3%7CPF04983.18%7C2.6%2Czf_C2H2_6%7CPF18450.1%7C68%2Czf_C2H2_6%7CPF18450.1%7C1.5e%2B03%2Czf_C2H2_6%7CPF18450.1%7C1.5e%2B03%2Czf_C2H2_6%7CPF18450.1%7C58%2Czf_C2H2_6%7CPF18450.1%7C60
LSTA.24294.1	transdecoder	five_prime_UTR	1	3821	.	+	.	ID=LSTA.24294.1.p3.utr5p1;Parent=LSTA.24294.1.p3
LSTA.24294.1	transdecoder	exon	1	6276	.	+	.	ID=LSTA.24294.1.p3.exon1;Parent=LSTA.24294.1.p3
LSTA.24294.1	transdecoder	CDS	3822	4223	.	+	0	ID=cds.LSTA.24294.1.p3;Parent=LSTA.24294.1.p3
LSTA.24294.1	transdecoder	three_prime_UTR	4224	6276	.	+	.	ID=LSTA.24294.1.p3.utr3p1;Parent=LSTA.24294.1.p3
LSTA.24294.1	transdecoder	gene	1	6276	.	-	.	ID=GENE.LSTA.24294.1~~LSTA.24294.1.p4;Name=ORF%20type%3Acomplete%20len%3A101%20%28-%29%2Cscore%3D5.22%2Czf-met%7CPF12874.7%7C1.2e%2B04%2Czf-met%7CPF12874.7%7C0.00098%2CDUF3084%7CPF11283.8%7C3.3e%2B02%2CDUF3084%7CPF11283.8%7C2.5e%2B02%2CDUF3084%7CPF11283.8%7C3.3
LSTA.24294.1	transdecoder	mRNA	1	6276	.	-	.	ID=LSTA.24294.1.p4;Parent=GENE.LSTA.24294.1~~LSTA.24294.1.p4;Name=ORF%20type%3Acomplete%20len%3A101%20%28-%29%2Cscore%3D5.22%2Czf-met%7CPF12874.7%7C1.2e%2B04%2Czf-met%7CPF12874.7%7C0.00098%2CDUF3084%7CPF11283.8%7C3.3e%2B02%2CDUF3084%7CPF11283.8%7C2.5e%2B02%2CDUF3084%7CPF11283.8%7C3.3
LSTA.24294.1	transdecoder	five_prime_UTR	3772	6276	.	-	.	ID=LSTA.24294.1.p4.utr5p1;Parent=LSTA.24294.1.p4
LSTA.24294.1	transdecoder	exon	1	6276	.	-	.	ID=LSTA.24294.1.p4.exon1;Parent=LSTA.24294.1.p4
LSTA.24294.1	transdecoder	CDS	3469	3771	.	-	0	ID=cds.LSTA.24294.1.p4;Parent=LSTA.24294.1.p4
LSTA.24294.1	transdecoder	three_prime_UTR	1	3468	.	-	.	ID=LSTA.24294.1.p4.utr3p1;Parent=LSTA.24294.1.p4
LSTA.24294.10	transdecoder	gene	1	8550	.	-	.	ID=GENE.LSTA.24294.10~~LSTA.24294.10.p1;Name=ORF%20type%3Acomplete%20len%3A217%20%28-%29%2Cscore%3D30.03%2Clcl%7CNW_021827972.1_prot_XP_029654225.1_22457%7C21.778%7C2.18e-31%2Clcl%7CNW_021827972.1_prot_XP_029654225.1_22457%7C21.491%7C8.78e-30%2Clcl%7CNW_021827972.1_prot_XP_029654225.1_22457%7C21.719%7C1.60e-28%2Clcl%7CNW_021827972.1_prot_XP_029654225.1_22457%7C20.705%7C5.17e-28%2Clcl%7CNW_021827972.1_prot_XP_029654225.1_22457%7C22.901%7C2.04e-17%2CSH2_2%7CPF14633.6%7C51%2CSH2_2%7CPF14633.6%7C48%2CSH2_2%7CPF14633.6%7C21%2CSH2_2%7CPF14633.6%7C29%2CSH2_2%7CPF14633.6%7C55%2CSH2_2%7CPF14633.6%7C45%2CSH2_2%7CPF14633.6%7C25%2CSH2_2%7CPF14633.6%7C27%2CSH2_2%7CPF14633.6%7C46%2CSH2_2%7CPF14633.6%7C42%2CSH2_2%7CPF14633.6%7C27%2CDUF4052%7CPF13261.6%7C36%2CDUF4052%7CPF13261.6%7C46%2CDUF4052%7CPF13261.6%7C43%2CDUF4052%7CPF13261.6%7C48%2CDUF4052%7CPF13261.6%7C1.1e%2B02%2CDUF1653%7CPF07866.11%7C2.9e%2B02%2CDUF1653%7CPF07866.11%7C4.7e%2B02%2CDUF1653%7CPF07866.11%7C6.8e%2B02%2CDUF1653%7CPF07866.11%7C2.6e%2B02%2CDUF1653%7CPF07866.11%7C2.8e%2B02%2CDUF1653%7CPF07866.11%7C2.9e%2B02
LSTA.24294.10	transdecoder	mRNA	1	8550	.	-	.	ID=LSTA.24294.10.p1;Parent=GENE.LSTA.24294.10~~LSTA.24294.10.p1;Name=ORF%20type%3Acomplete%20len%3A217%20%28-%29%2Cscore%3D30.03%2Clcl%7CNW_021827972.1_prot_XP_029654225.1_22457%7C21.778%7C2.18e-31%2Clcl%7CNW_021827972.1_prot_XP_029654225.1_22457%7C21.491%7C8.78e-30%2Clcl%7CNW_021827972.1_prot_XP_029654225.1_22457%7C21.719%7C1.60e-28%2Clcl%7CNW_021827972.1_prot_XP_029654225.1_22457%7C20.705%7C5.17e-28%2Clcl%7CNW_021827972.1_prot_XP_029654225.1_22457%7C22.901%7C2.04e-17%2CSH2_2%7CPF14633.6%7C51%2CSH2_2%7CPF14633.6%7C48%2CSH2_2%7CPF14633.6%7C21%2CSH2_2%7CPF14633.6%7C29%2CSH2_2%7CPF14633.6%7C55%2CSH2_2%7CPF14633.6%7C45%2CSH2_2%7CPF14633.6%7C25%2CSH2_2%7CPF14633.6%7C27%2CSH2_2%7CPF14633.6%7C46%2CSH2_2%7CPF14633.6%7C42%2CSH2_2%7CPF14633.6%7C27%2CDUF4052%7CPF13261.6%7C36%2CDUF4052%7CPF13261.6%7C46%2CDUF4052%7CPF13261.6%7C43%2CDUF4052%7CPF13261.6%7C48%2CDUF4052%7CPF13261.6%7C1.1e%2B02%2CDUF1653%7CPF07866.11%7C2.9e%2B02%2CDUF1653%7CPF07866.11%7C4.7e%2B02%2CDUF1653%7CPF07866.11%7C6.8e%2B02%2CDUF1653%7CPF07866.11%7C2.6e%2B02%2CDUF1653%7CPF07866.11%7C2.8e%2B02%2CDUF1653%7CPF07866.11%7C2.9e%2B02
LSTA.24294.10	transdecoder	five_prime_UTR	6437	8550	.	-	.	ID=LSTA.24294.10.p1.utr5p1;Parent=LSTA.24294.10.p1
LSTA.24294.10	transdecoder	exon	1	8550	.	-	.	ID=LSTA.24294.10.p1.exon1;Parent=LSTA.24294.10.p1
LSTA.24294.10	transdecoder	CDS	5786	6436	.	-	0	ID=cds.LSTA.24294.10.p1;Parent=LSTA.24294.10.p1
LSTA.24294.10	transdecoder	three_prime_UTR	1	5785	.	-	.	ID=LSTA.24294.10.p1.utr3p1;Parent=LSTA.24294.10.p1
LSTA.24294.10	transdecoder	gene	1	8550	.	+	.	ID=GENE.LSTA.24294.10~~LSTA.24294.10.p3;Name=ORF%20type%3Acomplete%20len%3A134%20%28%2B%29%2Cscore%3D29.39%2Clcl%7CNW_018404221.1_prot_XP_021339968.1_3672%7C35.211%7C1.09e-08%2Clcl%7CNW_018404221.1_prot_XP_021339968.1_3672%7C34.211%7C7.04e-08%2Clcl%7CNW_018404221.1_prot_XP_021339968.1_3672%7C35.211%7C1.28e-07%2Clcl%7CNW_018404221.1_prot_XP_021339968.1_3672%7C35.211%7C1.28e-07%2Clcl%7CNW_018404221.1_prot_XP_021339968.1_3672%7C35.211%7C1.28e-07%2Clcl%7CNW_018404221.1_prot_XP_021339968.1_3672%7C35.211%7C1.28e-07%2Clcl%7CNW_018404221.1_prot_XP_021339968.1_3672%7C35.211%7C1.28e-07%2Clcl%7CNW_018404221.1_prot_XP_021339968.1_3672%7C35.211%7C1.28e-07%2Clcl%7CNW_018404221.1_prot_XP_021339968.1_3672%7C35.211%7C1.28e-07%2Clcl%7CNW_018404221.1_prot_XP_021339968.1_3672%7C35.211%7C1.28e-07%2Clcl%7CNW_018404221.1_prot_XP_021339968.1_3672%7C35.211%7C1.28e-07%2Clcl%7CNW_018404221.1_prot_XP_021339968.1_3672%7C35.211%7C1.28e-07%2Clcl%7CNW_018404221.1_prot_XP_021339968.1_3672%7C35.211%7C1.28e-07%2Clcl%7CNW_018404221.1_prot_XP_021339968.1_3672%7C35.211%7C1.28e-07%2Clcl%7CNW_018404221.1_prot_XP_021339968.1_3672%7C35.211%7C1.28e-07%2Clcl%7CNW_018404221.1_prot_XP_021339968.1_3672%7C35.211%7C1.28e-07%2Clcl%7CNW_018404221.1_prot_XP_021339968.1_3672%7C35.211%7C1.28e-07%2Clcl%7CNW_018404221.1_prot_XP_021339968.1_3672%7C35.211%7C1.28e-07%2Clcl%7CNW_018404221.1_prot_XP_021339968.1_3672%7C35.211%7C1.28e-07%2Clcl%7CNW_018404221.1_prot_XP_021339968.1_3672%7C35.211%7C1.28e-07%2Clcl%7CNW_018404221.1_prot_XP_021339968.1_3672%7C35.211%7C1.28e-07%2Clcl%7CNW_018404221.1_prot_XP_021339968.1_3672%7C35.211%7C1.28e-07%2Clcl%7CNW_018404221.1_prot_XP_021339968.1_3672%7C35.211%7C1.28e-07%2Clcl%7CNW_018404221.1_prot_XP_021339968.1_3672%7C35.211%7C1.28e-07%2Clcl%7CNW_018404221.1_prot_XP_021339968.1_3672%7C35.211%7C1.28e-07%2Clcl%7CNW_018404221.1_prot_XP_021339968.1_3672%7C35.211%7C1.28e-07%2Clcl%7CNW_018404221.1_prot_XP_021339968.1_3672%7C35.211%7C1.28e-07%2Clcl%7CNW_018404221.1_prot_XP_021339968.1_3672%7C35.211%7C1.28e-07%2Clcl%7CNW_018404221.1_prot_XP_021339968.1_3672%7C35.211%7C1.28e-07%2Clcl%7CNW_018404221.1_prot_XP_021339968.1_3672%7C35.211%7C1.28e-07%2Clcl%7CNW_018404221.1_prot_XP_021339968.1_3672%7C35.211%7C1.28e-07%2Clcl%7CNW_018404221.1_prot_XP_021339968.1_3672%7C35.211%7C1.28e-07%2Clcl%7CNW_018404221.1_prot_XP_021339968.1_3672%7C35.211%7C1.28e-07%2Clcl%7CNW_018404221.1_prot_XP_021339968.1_3672%7C35.211%7C1.28e-07%2Clcl%7CNW_018404221.1_prot_XP_021339968.1_3672%7C35.211%7C1.28e-07%2Clcl%7CNW_018404221.1_prot_XP_021339968.1_3672%7C35.211%7C1.28e-07%2Clcl%7CNW_018404221.1_prot_XP_021339968.1_3672%7C35.211%7C1.28e-07%2Clcl%7CNW_018404221.1_prot_XP_021339968.1_3672%7C35.211%7C1.28e-07%2Clcl%7CNW_018404221.1_prot_XP_021339968.1_3672%7C35.211%7C1.28e-07%2Clcl%7CNW_018404221.1_prot_XP_021339968.1_3672%7C35.211%7C1.28e-07%2Clcl%7CNW_018404221.1_prot_XP_021339968.1_3672%7C35.211%7C1.28e-07%2Clcl%7CNW_018404221.1_prot_XP_021339968.1_3672%7C35.211%7C1.28e-07%2Clcl%7CNW_018404221.1_prot_XP_021339968.1_3672%7C35.211%7C1.28e-07%2Clcl%7CNW_018404221.1_prot_XP_021339968.1_3672%7C35.211%7C1.28e-07%2Clcl%7CNW_018404221.1_prot_XP_021339968.1_3672%7C35.211%7C1.28e-07%2Clcl%7CNW_018404221.1_prot_XP_021339968.1_3672%7C35.211%7C1.28e-07%2Clcl%7CNW_018404221.1_prot_XP_021339968.1_3672%7C35.211%7C1.28e-07%2Clcl%7CNW_018404221.1_prot_XP_021339968.1_3672%7C35.211%7C1.28e-07%2Clcl%7CNW_018404221.1_prot_XP_021339968.1_3672%7C35.211%7C1.28e-07%2Clcl%7CNW_018404221.1_prot_XP_021339968.1_3672%7C35.211%7C1.28e-07%2Clcl%7CNW_018404221.1_prot_XP_021339968.1_3672%7C35.211%7C1.28e-07%2Clcl%7CNW_018404221.1_prot_XP_021339968.1_3672%7C35.211%7C1.28e-07%2Clcl%7CNW_018404221.1_prot_XP_021339968.1_3672%7C35.211%7C1.28e-07%2Clcl%7CNW_018404221.1_prot_XP_021339968.1_3672%7C35.211%7C1.28e-07%2Clcl%7CNW_018404221.1_prot_XP_021339968.1_3672%7C35.211%7C1.28e-07%2Clcl%7CNW_018404221.1_prot_XP_021339968.1_3672%7C35.211%7C1.28e-07%2Clcl%7CNW_018404221.1_prot_XP_021339968.1_3672%7C35.211%7C1.28e-07%2Clcl%7CNW_018404221.1_prot_XP_021339968.1_3672%7C35.211%7C1.28e-07%2CChitin_bind_1%7CPF00187.19%7C0.34%2CHOK_GEF%7CPF01848.16%7C2.4e%2B02%2CHOK_GEF%7CPF01848.16%7C8%2CHOK_GEF%7CPF01848.16%7C2.7%2CHOK_GEF%7CPF01848.16%7C27%2CHOK_GEF%7CPF01848.16%7C8.3e%2B02%2CRNA_pol_Rpb1_3%7CPF04983.18%7C55%2CRNA_pol_Rpb1_3%7CPF04983.18%7C2.6%2Czf_C2H2_6%7CPF18450.1%7C68%2Czf_C2H2_6%7CPF18450.1%7C1.5e%2B03%2Czf_C2H2_6%7CPF18450.1%7C1.5e%2B03%2Czf_C2H2_6%7CPF18450.1%7C58%2Czf_C2H2_6%7CPF18450.1%7C60
LSTA.24294.10	transdecoder	mRNA	1	8550	.	+	.	ID=LSTA.24294.10.p3;Parent=GENE.LSTA.24294.10~~LSTA.24294.10.p3;Name=ORF%20type%3Acomplete%20len%3A134%20%28%2B%29%2Cscore%3D29.39%2Clcl%7CNW_018404221.1_prot_XP_021339968.1_3672%7C35.211%7C1.09e-08%2Clcl%7CNW_018404221.1_prot_XP_021339968.1_3672%7C34.211%7C7.04e-08%2Clcl%7CNW_018404221.1_prot_XP_021339968.1_3672%7C35.211%7C1.28e-07%2Clcl%7CNW_018404221.1_prot_XP_021339968.1_3672%7C35.211%7C1.28e-07%2Clcl%7CNW_018404221.1_prot_XP_021339968.1_3672%7C35.211%7C1.28e-07%2Clcl%7CNW_018404221.1_prot_XP_021339968.1_3672%7C35.211%7C1.28e-07%2Clcl%7CNW_018404221.1_prot_XP_021339968.1_3672%7C35.211%7C1.28e-07%2Clcl%7CNW_018404221.1_prot_XP_021339968.1_3672%7C35.211%7C1.28e-07%2Clcl%7CNW_018404221.1_prot_XP_021339968.1_3672%7C35.211%7C1.28e-07%2Clcl%7CNW_018404221.1_prot_XP_021339968.1_3672%7C35.211%7C1.28e-07%2Clcl%7CNW_018404221.1_prot_XP_021339968.1_3672%7C35.211%7C1.28e-07%2Clcl%7CNW_018404221.1_prot_XP_021339968.1_3672%7C35.211%7C1.28e-07%2Clcl%7CNW_018404221.1_prot_XP_021339968.1_3672%7C35.211%7C1.28e-07%2Clcl%7CNW_018404221.1_prot_XP_021339968.1_3672%7C35.211%7C1.28e-07%2Clcl%7CNW_018404221.1_prot_XP_021339968.1_3672%7C35.211%7C1.28e-07%2Clcl%7CNW_018404221.1_prot_XP_021339968.1_3672%7C35.211%7C1.28e-07%2Clcl%7CNW_018404221.1_prot_XP_021339968.1_3672%7C35.211%7C1.28e-07%2Clcl%7CNW_018404221.1_prot_XP_021339968.1_3672%7C35.211%7C1.28e-07%2Clcl%7CNW_018404221.1_prot_XP_021339968.1_3672%7C35.211%7C1.28e-07%2Clcl%7CNW_018404221.1_prot_XP_021339968.1_3672%7C35.211%7C1.28e-07%2Clcl%7CNW_018404221.1_prot_XP_021339968.1_3672%7C35.211%7C1.28e-07%2Clcl%7CNW_018404221.1_prot_XP_021339968.1_3672%7C35.211%7C1.28e-07%2Clcl%7CNW_018404221.1_prot_XP_021339968.1_3672%7C35.211%7C1.28e-07%2Clcl%7CNW_018404221.1_prot_XP_021339968.1_3672%7C35.211%7C1.28e-07%2Clcl%7CNW_018404221.1_prot_XP_021339968.1_3672%7C35.211%7C1.28e-07%2Clcl%7CNW_018404221.1_prot_XP_021339968.1_3672%7C35.211%7C1.28e-07%2Clcl%7CNW_018404221.1_prot_XP_021339968.1_3672%7C35.211%7C1.28e-07%2Clcl%7CNW_018404221.1_prot_XP_021339968.1_3672%7C35.211%7C1.28e-07%2Clcl%7CNW_018404221.1_prot_XP_021339968.1_3672%7C35.211%7C1.28e-07%2Clcl%7CNW_018404221.1_prot_XP_021339968.1_3672%7C35.211%7C1.28e-07%2Clcl%7CNW_018404221.1_prot_XP_021339968.1_3672%7C35.211%7C1.28e-07%2Clcl%7CNW_018404221.1_prot_XP_021339968.1_3672%7C35.211%7C1.28e-07%2Clcl%7CNW_018404221.1_prot_XP_021339968.1_3672%7C35.211%7C1.28e-07%2Clcl%7CNW_018404221.1_prot_XP_021339968.1_3672%7C35.211%7C1.28e-07%2Clcl%7CNW_018404221.1_prot_XP_021339968.1_3672%7C35.211%7C1.28e-07%2Clcl%7CNW_018404221.1_prot_XP_021339968.1_3672%7C35.211%7C1.28e-07%2Clcl%7CNW_018404221.1_prot_XP_021339968.1_3672%7C35.211%7C1.28e-07%2Clcl%7CNW_018404221.1_prot_XP_021339968.1_3672%7C35.211%7C1.28e-07%2Clcl%7CNW_018404221.1_prot_XP_021339968.1_3672%7C35.211%7C1.28e-07%2Clcl%7CNW_018404221.1_prot_XP_021339968.1_3672%7C35.211%7C1.28e-07%2Clcl%7CNW_018404221.1_prot_XP_021339968.1_3672%7C35.211%7C1.28e-07%2Clcl%7CNW_018404221.1_prot_XP_021339968.1_3672%7C35.211%7C1.28e-07%2Clcl%7CNW_018404221.1_prot_XP_021339968.1_3672%7C35.211%7C1.28e-07%2Clcl%7CNW_018404221.1_prot_XP_021339968.1_3672%7C35.211%7C1.28e-07%2Clcl%7CNW_018404221.1_prot_XP_021339968.1_3672%7C35.211%7C1.28e-07%2Clcl%7CNW_018404221.1_prot_XP_021339968.1_3672%7C35.211%7C1.28e-07%2Clcl%7CNW_018404221.1_prot_XP_021339968.1_3672%7C35.211%7C1.28e-07%2Clcl%7CNW_018404221.1_prot_XP_021339968.1_3672%7C35.211%7C1.28e-07%2Clcl%7CNW_018404221.1_prot_XP_021339968.1_3672%7C35.211%7C1.28e-07%2Clcl%7CNW_018404221.1_prot_XP_021339968.1_3672%7C35.211%7C1.28e-07%2Clcl%7CNW_018404221.1_prot_XP_021339968.1_3672%7C35.211%7C1.28e-07%2Clcl%7CNW_018404221.1_prot_XP_021339968.1_3672%7C35.211%7C1.28e-07%2Clcl%7CNW_018404221.1_prot_XP_021339968.1_3672%7C35.211%7C1.28e-07%2Clcl%7CNW_018404221.1_prot_XP_021339968.1_3672%7C35.211%7C1.28e-07%2Clcl%7CNW_018404221.1_prot_XP_021339968.1_3672%7C35.211%7C1.28e-07%2Clcl%7CNW_018404221.1_prot_XP_021339968.1_3672%7C35.211%7C1.28e-07%2Clcl%7CNW_018404221.1_prot_XP_021339968.1_3672%7C35.211%7C1.28e-07%2Clcl%7CNW_018404221.1_prot_XP_021339968.1_3672%7C35.211%7C1.28e-07%2CChitin_bind_1%7CPF00187.19%7C0.34%2CHOK_GEF%7CPF01848.16%7C2.4e%2B02%2CHOK_GEF%7CPF01848.16%7C8%2CHOK_GEF%7CPF01848.16%7C2.7%2CHOK_GEF%7CPF01848.16%7C27%2CHOK_GEF%7CPF01848.16%7C8.3e%2B02%2CRNA_pol_Rpb1_3%7CPF04983.18%7C55%2CRNA_pol_Rpb1_3%7CPF04983.18%7C2.6%2Czf_C2H2_6%7CPF18450.1%7C68%2Czf_C2H2_6%7CPF18450.1%7C1.5e%2B03%2Czf_C2H2_6%7CPF18450.1%7C1.5e%2B03%2Czf_C2H2_6%7CPF18450.1%7C58%2Czf_C2H2_6%7CPF18450.1%7C60
LSTA.24294.10	transdecoder	five_prime_UTR	1	3815	.	+	.	ID=LSTA.24294.10.p3.utr5p1;Parent=LSTA.24294.10.p3
LSTA.24294.10	transdecoder	exon	1	8550	.	+	.	ID=LSTA.24294.10.p3.exon1;Parent=LSTA.24294.10.p3
LSTA.24294.10	transdecoder	CDS	3816	4217	.	+	0	ID=cds.LSTA.24294.10.p3;Parent=LSTA.24294.10.p3
LSTA.24294.10	transdecoder	three_prime_UTR	4218	8550	.	+	.	ID=LSTA.24294.10.p3.utr3p1;Parent=LSTA.24294.10.p3
LSTA.24294.10	transdecoder	gene	1	8550	.	-	.	ID=GENE.LSTA.24294.10~~LSTA.24294.10.p5;Name=ORF%20type%3Acomplete%20len%3A101%20%28-%29%2Cscore%3D5.22%2Czf-met%7CPF12874.7%7C1.2e%2B04%2Czf-met%7CPF12874.7%7C0.00098%2CDUF3084%7CPF11283.8%7C3.3e%2B02%2CDUF3084%7CPF11283.8%7C2.5e%2B02%2CDUF3084%7CPF11283.8%7C3.3
LSTA.24294.10	transdecoder	mRNA	1	8550	.	-	.	ID=LSTA.24294.10.p5;Parent=GENE.LSTA.24294.10~~LSTA.24294.10.p5;Name=ORF%20type%3Acomplete%20len%3A101%20%28-%29%2Cscore%3D5.22%2Czf-met%7CPF12874.7%7C1.2e%2B04%2Czf-met%7CPF12874.7%7C0.00098%2CDUF3084%7CPF11283.8%7C3.3e%2B02%2CDUF3084%7CPF11283.8%7C2.5e%2B02%2CDUF3084%7CPF11283.8%7C3.3
LSTA.24294.10	transdecoder	five_prime_UTR	3766	8550	.	-	.	ID=LSTA.24294.10.p5.utr5p1;Parent=LSTA.24294.10.p5
LSTA.24294.10	transdecoder	exon	1	8550	.	-	.	ID=LSTA.24294.10.p5.exon1;Parent=LSTA.24294.10.p5
LSTA.24294.10	transdecoder	CDS	3463	3765	.	-	0	ID=cds.LSTA.24294.10.p5;Parent=LSTA.24294.10.p5
LSTA.24294.10	transdecoder	three_prime_UTR	1	3462	.	-	.	ID=LSTA.24294.10.p5.utr3p1;Parent=LSTA.24294.10.p5
LSTA.24294.10	transdecoder	gene	1	8550	.	-	.	ID=GENE.LSTA.24294.10~~LSTA.24294.10.p2;Name=ORF%20type%3Acomplete%20len%3A139%20%28-%29%2Cscore%3D5.77%2CDUF1367%7CPF07105.11%7C1.8e%2B03%2CDUF1367%7CPF07105.11%7C1.6%2CDUF1367%7CPF07105.11%7C2.9%2CDUF1367%7CPF07105.11%7C12%2CDUF1367%7CPF07105.11%7C12%2CbaeRF_family10%7CPF18854.1%7C74%2CbaeRF_family10%7CPF18854.1%7C44%2CbaeRF_family10%7CPF18854.1%7C6.7
LSTA.24294.10	transdecoder	mRNA	1	8550	.	-	.	ID=LSTA.24294.10.p2;Parent=GENE.LSTA.24294.10~~LSTA.24294.10.p2;Name=ORF%20type%3Acomplete%20len%3A139%20%28-%29%2Cscore%3D5.77%2CDUF1367%7CPF07105.11%7C1.8e%2B03%2CDUF1367%7CPF07105.11%7C1.6%2CDUF1367%7CPF07105.11%7C2.9%2CDUF1367%7CPF07105.11%7C12%2CDUF1367%7CPF07105.11%7C12%2CbaeRF_family10%7CPF18854.1%7C74%2CbaeRF_family10%7CPF18854.1%7C44%2CbaeRF_family10%7CPF18854.1%7C6.7
LSTA.24294.10	transdecoder	five_prime_UTR	2899	8550	.	-	.	ID=LSTA.24294.10.p2.utr5p1;Parent=LSTA.24294.10.p2
LSTA.24294.10	transdecoder	exon	1	8550	.	-	.	ID=LSTA.24294.10.p2.exon1;Parent=LSTA.24294.10.p2
LSTA.24294.10	transdecoder	CDS	2482	2898	.	-	0	ID=cds.LSTA.24294.10.p2;Parent=LSTA.24294.10.p2
LSTA.24294.10	transdecoder	three_prime_UTR	1	2481	.	-	.	ID=LSTA.24294.10.p2.utr3p1;Parent=LSTA.24294.10.p2
LSTA.24294.11	transdecoder	gene	1	7166	.	-	.	ID=GENE.LSTA.24294.11~~LSTA.24294.11.p1;Name=ORF%20type%3Acomplete%20len%3A185%20%28-%29%2Cscore%3D25.65%2Clcl%7CNW_008706746.1_prot_XP_009043612.1_10%7C29.310%7C1.39e-23%2Clcl%7CNW_008706746.1_prot_XP_009043612.1_10%7C26.667%7C4.51e-22%2Clcl%7CNW_008706746.1_prot_XP_009043612.1_10%7C26.111%7C9.45e-22%2Clcl%7CNW_008706746.1_prot_XP_009043612.1_10%7C28.655%7C1.22e-21%2Clcl%7CNW_008706746.1_prot_XP_009043612.1_10%7C27.485%7C3.10e-20%2Clcl%7CNW_008706746.1_prot_XP_009043612.1_10%7C25.862%7C6.45e-20%2Clcl%7CNW_008706746.1_prot_XP_009043612.1_10%7C25.434%7C1.02e-18%2Clcl%7CNW_008706746.1_prot_XP_009043612.1_10%7C28.058%7C6.70e-11%2CSH2_2%7CPF14633.6%7C58%2CSH2_2%7CPF14633.6%7C15%2CSH2_2%7CPF14633.6%7C22%2CSH2_2%7CPF14633.6%7C47%2CSH2_2%7CPF14633.6%7C31%2CSH2_2%7CPF14633.6%7C16%2CSH2_2%7CPF14633.6%7C20%2CSH2_2%7CPF14633.6%7C38%2CSH2_2%7CPF14633.6%7C36%2CSH2_2%7CPF14633.6%7C25%2CAnkUBD%7CPF18418.1%7C1.6e%2B02%2CAnkUBD%7CPF18418.1%7C93%2CAnkUBD%7CPF18418.1%7C1.4e%2B02%2CAnkUBD%7CPF18418.1%7C1.3e%2B02%2CAnkUBD%7CPF18418.1%7C1.1e%2B02%2CAnkUBD%7CPF18418.1%7C1.1e%2B02%2CAnkUBD%7CPF18418.1%7C1.1e%2B02%2CAnkUBD%7CPF18418.1%7C1.2e%2B02%2CAnkUBD%7CPF18418.1%7C1e%2B02%2CAnkUBD%7CPF18418.1%7C75%2CDUF1653%7CPF07866.11%7C2.5e%2B02%2CDUF1653%7CPF07866.11%7C5.2e%2B02%2CDUF1653%7CPF07866.11%7C3.8e%2B02%2CDUF1653%7CPF07866.11%7C2.7e%2B02%2CDUF1653%7CPF07866.11%7C4e%2B02%2CDUF1653%7CPF07866.11%7C4e%2B02%2CDUF1653%7CPF07866.11%7C2.2e%2B02%2CDUF4052%7CPF13261.6%7C1.1e%2B02%2CDUF4052%7CPF13261.6%7C20%2CDUF4052%7CPF13261.6%7C20
LSTA.24294.11	transdecoder	mRNA	1	7166	.	-	.	ID=LSTA.24294.11.p1;Parent=GENE.LSTA.24294.11~~LSTA.24294.11.p1;Name=ORF%20type%3Acomplete%20len%3A185%20%28-%29%2Cscore%3D25.65%2Clcl%7CNW_008706746.1_prot_XP_009043612.1_10%7C29.310%7C1.39e-23%2Clcl%7CNW_008706746.1_prot_XP_009043612.1_10%7C26.667%7C4.51e-22%2Clcl%7CNW_008706746.1_prot_XP_009043612.1_10%7C26.111%7C9.45e-22%2Clcl%7CNW_008706746.1_prot_XP_009043612.1_10%7C28.655%7C1.22e-21%2Clcl%7CNW_008706746.1_prot_XP_009043612.1_10%7C27.485%7C3.10e-20%2Clcl%7CNW_008706746.1_prot_XP_009043612.1_10%7C25.862%7C6.45e-20%2Clcl%7CNW_008706746.1_prot_XP_009043612.1_10%7C25.434%7C1.02e-18%2Clcl%7CNW_008706746.1_prot_XP_009043612.1_10%7C28.058%7C6.70e-11%2CSH2_2%7CPF14633.6%7C58%2CSH2_2%7CPF14633.6%7C15%2CSH2_2%7CPF14633.6%7C22%2CSH2_2%7CPF14633.6%7C47%2CSH2_2%7CPF14633.6%7C31%2CSH2_2%7CPF14633.6%7C16%2CSH2_2%7CPF14633.6%7C20%2CSH2_2%7CPF14633.6%7C38%2CSH2_2%7CPF14633.6%7C36%2CSH2_2%7CPF14633.6%7C25%2CAnkUBD%7CPF18418.1%7C1.6e%2B02%2CAnkUBD%7CPF18418.1%7C93%2CAnkUBD%7CPF18418.1%7C1.4e%2B02%2CAnkUBD%7CPF18418.1%7C1.3e%2B02%2CAnkUBD%7CPF18418.1%7C1.1e%2B02%2CAnkUBD%7CPF18418.1%7C1.1e%2B02%2CAnkUBD%7CPF18418.1%7C1.1e%2B02%2CAnkUBD%7CPF18418.1%7C1.2e%2B02%2CAnkUBD%7CPF18418.1%7C1e%2B02%2CAnkUBD%7CPF18418.1%7C75%2CDUF1653%7CPF07866.11%7C2.5e%2B02%2CDUF1653%7CPF07866.11%7C5.2e%2B02%2CDUF1653%7CPF07866.11%7C3.8e%2B02%2CDUF1653%7CPF07866.11%7C2.7e%2B02%2CDUF1653%7CPF07866.11%7C4e%2B02%2CDUF1653%7CPF07866.11%7C4e%2B02%2CDUF1653%7CPF07866.11%7C2.2e%2B02%2CDUF4052%7CPF13261.6%7C1.1e%2B02%2CDUF4052%7CPF13261.6%7C20%2CDUF4052%7CPF13261.6%7C20
LSTA.24294.11	transdecoder	five_prime_UTR	6180	7166	.	-	.	ID=LSTA.24294.11.p1.utr5p1;Parent=LSTA.24294.11.p1
LSTA.24294.11	transdecoder	exon	1	7166	.	-	.	ID=LSTA.24294.11.p1.exon1;Parent=LSTA.24294.11.p1
LSTA.24294.11	transdecoder	CDS	5625	6179	.	-	0	ID=cds.LSTA.24294.11.p1;Parent=LSTA.24294.11.p1
LSTA.24294.11	transdecoder	three_prime_UTR	1	5624	.	-	.	ID=LSTA.24294.11.p1.utr3p1;Parent=LSTA.24294.11.p1
LSTA.24294.11	transdecoder	gene	1	7166	.	-	.	ID=GENE.LSTA.24294.11~~LSTA.24294.11.p5;Name=ORF%20type%3Acomplete%20len%3A101%20%28-%29%2Cscore%3D5.22%2Czf-met%7CPF12874.7%7C1.2e%2B04%2Czf-met%7CPF12874.7%7C0.00098%2CDUF3084%7CPF11283.8%7C3.3e%2B02%2CDUF3084%7CPF11283.8%7C2.5e%2B02%2CDUF3084%7CPF11283.8%7C3.3
LSTA.24294.11	transdecoder	mRNA	1	7166	.	-	.	ID=LSTA.24294.11.p5;Parent=GENE.LSTA.24294.11~~LSTA.24294.11.p5;Name=ORF%20type%3Acomplete%20len%3A101%20%28-%29%2Cscore%3D5.22%2Czf-met%7CPF12874.7%7C1.2e%2B04%2Czf-met%7CPF12874.7%7C0.00098%2CDUF3084%7CPF11283.8%7C3.3e%2B02%2CDUF3084%7CPF11283.8%7C2.5e%2B02%2CDUF3084%7CPF11283.8%7C3.3
LSTA.24294.11	transdecoder	five_prime_UTR	3744	7166	.	-	.	ID=LSTA.24294.11.p5.utr5p1;Parent=LSTA.24294.11.p5
LSTA.24294.11	transdecoder	exon	1	7166	.	-	.	ID=LSTA.24294.11.p5.exon1;Parent=LSTA.24294.11.p5
LSTA.24294.11	transdecoder	CDS	3441	3743	.	-	0	ID=cds.LSTA.24294.11.p5;Parent=LSTA.24294.11.p5
LSTA.24294.11	transdecoder	three_prime_UTR	1	3440	.	-	.	ID=LSTA.24294.11.p5.utr3p1;Parent=LSTA.24294.11.p5
LSTA.24294.11	transdecoder	gene	1	7166	.	-	.	ID=GENE.LSTA.24294.11~~LSTA.24294.11.p2;Name=ORF%20type%3Acomplete%20len%3A139%20%28-%29%2Cscore%3D5.77%2CDUF1367%7CPF07105.11%7C1.8e%2B03%2CDUF1367%7CPF07105.11%7C1.6%2CDUF1367%7CPF07105.11%7C2.9%2CDUF1367%7CPF07105.11%7C12%2CDUF1367%7CPF07105.11%7C12%2CbaeRF_family10%7CPF18854.1%7C74%2CbaeRF_family10%7CPF18854.1%7C44%2CbaeRF_family10%7CPF18854.1%7C6.7
LSTA.24294.11	transdecoder	mRNA	1	7166	.	-	.	ID=LSTA.24294.11.p2;Parent=GENE.LSTA.24294.11~~LSTA.24294.11.p2;Name=ORF%20type%3Acomplete%20len%3A139%20%28-%29%2Cscore%3D5.77%2CDUF1367%7CPF07105.11%7C1.8e%2B03%2CDUF1367%7CPF07105.11%7C1.6%2CDUF1367%7CPF07105.11%7C2.9%2CDUF1367%7CPF07105.11%7C12%2CDUF1367%7CPF07105.11%7C12%2CbaeRF_family10%7CPF18854.1%7C74%2CbaeRF_family10%7CPF18854.1%7C44%2CbaeRF_family10%7CPF18854.1%7C6.7
LSTA.24294.11	transdecoder	five_prime_UTR	2927	7166	.	-	.	ID=LSTA.24294.11.p2.utr5p1;Parent=LSTA.24294.11.p2
LSTA.24294.11	transdecoder	exon	1	7166	.	-	.	ID=LSTA.24294.11.p2.exon1;Parent=LSTA.24294.11.p2
LSTA.24294.11	transdecoder	CDS	2510	2926	.	-	0	ID=cds.LSTA.24294.11.p2;Parent=LSTA.24294.11.p2
LSTA.24294.11	transdecoder	three_prime_UTR	1	2509	.	-	.	ID=LSTA.24294.11.p2.utr3p1;Parent=LSTA.24294.11.p2
LSTA.24294.11	transdecoder	gene	1	7166	.	+	.	ID=GENE.LSTA.24294.11~~LSTA.24294.11.p3;Name=ORF%20type%3Acomplete%20len%3A134%20%28%2B%29%2Cscore%3D29.39%2Clcl%7CNW_018404221.1_prot_XP_021339968.1_3672%7C35.211%7C1.09e-08%2Clcl%7CNW_018404221.1_prot_XP_021339968.1_3672%7C34.211%7C7.04e-08%2Clcl%7CNW_018404221.1_prot_XP_021339968.1_3672%7C35.211%7C1.28e-07%2Clcl%7CNW_018404221.1_prot_XP_021339968.1_3672%7C35.211%7C1.28e-07%2Clcl%7CNW_018404221.1_prot_XP_021339968.1_3672%7C35.211%7C1.28e-07%2Clcl%7CNW_018404221.1_prot_XP_021339968.1_3672%7C35.211%7C1.28e-07%2Clcl%7CNW_018404221.1_prot_XP_021339968.1_3672%7C35.211%7C1.28e-07%2Clcl%7CNW_018404221.1_prot_XP_021339968.1_3672%7C35.211%7C1.28e-07%2Clcl%7CNW_018404221.1_prot_XP_021339968.1_3672%7C35.211%7C1.28e-07%2Clcl%7CNW_018404221.1_prot_XP_021339968.1_3672%7C35.211%7C1.28e-07%2Clcl%7CNW_018404221.1_prot_XP_021339968.1_3672%7C35.211%7C1.28e-07%2Clcl%7CNW_018404221.1_prot_XP_021339968.1_3672%7C35.211%7C1.28e-07%2Clcl%7CNW_018404221.1_prot_XP_021339968.1_3672%7C35.211%7C1.28e-07%2Clcl%7CNW_018404221.1_prot_XP_021339968.1_3672%7C35.211%7C1.28e-07%2Clcl%7CNW_018404221.1_prot_XP_021339968.1_3672%7C35.211%7C1.28e-07%2Clcl%7CNW_018404221.1_prot_XP_021339968.1_3672%7C35.211%7C1.28e-07%2Clcl%7CNW_018404221.1_prot_XP_021339968.1_3672%7C35.211%7C1.28e-07%2Clcl%7CNW_018404221.1_prot_XP_021339968.1_3672%7C35.211%7C1.28e-07%2Clcl%7CNW_018404221.1_prot_XP_021339968.1_3672%7C35.211%7C1.28e-07%2Clcl%7CNW_018404221.1_prot_XP_021339968.1_3672%7C35.211%7C1.28e-07%2Clcl%7CNW_018404221.1_prot_XP_021339968.1_3672%7C35.211%7C1.28e-07%2Clcl%7CNW_018404221.1_prot_XP_021339968.1_3672%7C35.211%7C1.28e-07%2Clcl%7CNW_018404221.1_prot_XP_021339968.1_3672%7C35.211%7C1.28e-07%2Clcl%7CNW_018404221.1_prot_XP_021339968.1_3672%7C35.211%7C1.28e-07%2Clcl%7CNW_018404221.1_prot_XP_021339968.1_3672%7C35.211%7C1.28e-07%2Clcl%7CNW_018404221.1_prot_XP_021339968.1_3672%7C35.211%7C1.28e-07%2Clcl%7CNW_018404221.1_prot_XP_021339968.1_3672%7C35.211%7C1.28e-07%2Clcl%7CNW_018404221.1_prot_XP_021339968.1_3672%7C35.211%7C1.28e-07%2Clcl%7CNW_018404221.1_prot_XP_021339968.1_3672%7C35.211%7C1.28e-07%2Clcl%7CNW_018404221.1_prot_XP_021339968.1_3672%7C35.211%7C1.28e-07%2Clcl%7CNW_018404221.1_prot_XP_021339968.1_3672%7C35.211%7C1.28e-07%2Clcl%7CNW_018404221.1_prot_XP_021339968.1_3672%7C35.211%7C1.28e-07%2Clcl%7CNW_018404221.1_prot_XP_021339968.1_3672%7C35.211%7C1.28e-07%2Clcl%7CNW_018404221.1_prot_XP_021339968.1_3672%7C35.211%7C1.28e-07%2Clcl%7CNW_018404221.1_prot_XP_021339968.1_3672%7C35.211%7C1.28e-07%2Clcl%7CNW_018404221.1_prot_XP_021339968.1_3672%7C35.211%7C1.28e-07%2Clcl%7CNW_018404221.1_prot_XP_021339968.1_3672%7C35.211%7C1.28e-07%2Clcl%7CNW_018404221.1_prot_XP_021339968.1_3672%7C35.211%7C1.28e-07%2Clcl%7CNW_018404221.1_prot_XP_021339968.1_3672%7C35.211%7C1.28e-07%2Clcl%7CNW_018404221.1_prot_XP_021339968.1_3672%7C35.211%7C1.28e-07%2Clcl%7CNW_018404221.1_prot_XP_021339968.1_3672%7C35.211%7C1.28e-07%2Clcl%7CNW_018404221.1_prot_XP_021339968.1_3672%7C35.211%7C1.28e-07%2Clcl%7CNW_018404221.1_prot_XP_021339968.1_3672%7C35.211%7C1.28e-07%2Clcl%7CNW_018404221.1_prot_XP_021339968.1_3672%7C35.211%7C1.28e-07%2Clcl%7CNW_018404221.1_prot_XP_021339968.1_3672%7C35.211%7C1.28e-07%2Clcl%7CNW_018404221.1_prot_XP_021339968.1_3672%7C35.211%7C1.28e-07%2Clcl%7CNW_018404221.1_prot_XP_021339968.1_3672%7C35.211%7C1.28e-07%2Clcl%7CNW_018404221.1_prot_XP_021339968.1_3672%7C35.211%7C1.28e-07%2Clcl%7CNW_018404221.1_prot_XP_021339968.1_3672%7C35.211%7C1.28e-07%2Clcl%7CNW_018404221.1_prot_XP_021339968.1_3672%7C35.211%7C1.28e-07%2Clcl%7CNW_018404221.1_prot_XP_021339968.1_3672%7C35.211%7C1.28e-07%2Clcl%7CNW_018404221.1_prot_XP_021339968.1_3672%7C35.211%7C1.28e-07%2Clcl%7CNW_018404221.1_prot_XP_021339968.1_3672%7C35.211%7C1.28e-07%2Clcl%7CNW_018404221.1_prot_XP_021339968.1_3672%7C35.211%7C1.28e-07%2Clcl%7CNW_018404221.1_prot_XP_021339968.1_3672%7C35.211%7C1.28e-07%2Clcl%7CNW_018404221.1_prot_XP_021339968.1_3672%7C35.211%7C1.28e-07%2Clcl%7CNW_018404221.1_prot_XP_021339968.1_3672%7C35.211%7C1.28e-07%2Clcl%7CNW_018404221.1_prot_XP_021339968.1_3672%7C35.211%7C1.28e-07%2CChitin_bind_1%7CPF00187.19%7C0.34%2CHOK_GEF%7CPF01848.16%7C2.4e%2B02%2CHOK_GEF%7CPF01848.16%7C8%2CHOK_GEF%7CPF01848.16%7C2.7%2CHOK_GEF%7CPF01848.16%7C27%2CHOK_GEF%7CPF01848.16%7C8.3e%2B02%2CRNA_pol_Rpb1_3%7CPF04983.18%7C55%2CRNA_pol_Rpb1_3%7CPF04983.18%7C2.6%2Czf_C2H2_6%7CPF18450.1%7C68%2Czf_C2H2_6%7CPF18450.1%7C1.5e%2B03%2Czf_C2H2_6%7CPF18450.1%7C1.5e%2B03%2Czf_C2H2_6%7CPF18450.1%7C58%2Czf_C2H2_6%7CPF18450.1%7C60
LSTA.24294.11	transdecoder	mRNA	1	7166	.	+	.	ID=LSTA.24294.11.p3;Parent=GENE.LSTA.24294.11~~LSTA.24294.11.p3;Name=ORF%20type%3Acomplete%20len%3A134%20%28%2B%29%2Cscore%3D29.39%2Clcl%7CNW_018404221.1_prot_XP_021339968.1_3672%7C35.211%7C1.09e-08%2Clcl%7CNW_018404221.1_prot_XP_021339968.1_3672%7C34.211%7C7.04e-08%2Clcl%7CNW_018404221.1_prot_XP_021339968.1_3672%7C35.211%7C1.28e-07%2Clcl%7CNW_018404221.1_prot_XP_021339968.1_3672%7C35.211%7C1.28e-07%2Clcl%7CNW_018404221.1_prot_XP_021339968.1_3672%7C35.211%7C1.28e-07%2Clcl%7CNW_018404221.1_prot_XP_021339968.1_3672%7C35.211%7C1.28e-07%2Clcl%7CNW_018404221.1_prot_XP_021339968.1_3672%7C35.211%7C1.28e-07%2Clcl%7CNW_018404221.1_prot_XP_021339968.1_3672%7C35.211%7C1.28e-07%2Clcl%7CNW_018404221.1_prot_XP_021339968.1_3672%7C35.211%7C1.28e-07%2Clcl%7CNW_018404221.1_prot_XP_021339968.1_3672%7C35.211%7C1.28e-07%2Clcl%7CNW_018404221.1_prot_XP_021339968.1_3672%7C35.211%7C1.28e-07%2Clcl%7CNW_018404221.1_prot_XP_021339968.1_3672%7C35.211%7C1.28e-07%2Clcl%7CNW_018404221.1_prot_XP_021339968.1_3672%7C35.211%7C1.28e-07%2Clcl%7CNW_018404221.1_prot_XP_021339968.1_3672%7C35.211%7C1.28e-07%2Clcl%7CNW_018404221.1_prot_XP_021339968.1_3672%7C35.211%7C1.28e-07%2Clcl%7CNW_018404221.1_prot_XP_021339968.1_3672%7C35.211%7C1.28e-07%2Clcl%7CNW_018404221.1_prot_XP_021339968.1_3672%7C35.211%7C1.28e-07%2Clcl%7CNW_018404221.1_prot_XP_021339968.1_3672%7C35.211%7C1.28e-07%2Clcl%7CNW_018404221.1_prot_XP_021339968.1_3672%7C35.211%7C1.28e-07%2Clcl%7CNW_018404221.1_prot_XP_021339968.1_3672%7C35.211%7C1.28e-07%2Clcl%7CNW_018404221.1_prot_XP_021339968.1_3672%7C35.211%7C1.28e-07%2Clcl%7CNW_018404221.1_prot_XP_021339968.1_3672%7C35.211%7C1.28e-07%2Clcl%7CNW_018404221.1_prot_XP_021339968.1_3672%7C35.211%7C1.28e-07%2Clcl%7CNW_018404221.1_prot_XP_021339968.1_3672%7C35.211%7C1.28e-07%2Clcl%7CNW_018404221.1_prot_XP_021339968.1_3672%7C35.211%7C1.28e-07%2Clcl%7CNW_018404221.1_prot_XP_021339968.1_3672%7C35.211%7C1.28e-07%2Clcl%7CNW_018404221.1_prot_XP_021339968.1_3672%7C35.211%7C1.28e-07%2Clcl%7CNW_018404221.1_prot_XP_021339968.1_3672%7C35.211%7C1.28e-07%2Clcl%7CNW_018404221.1_prot_XP_021339968.1_3672%7C35.211%7C1.28e-07%2Clcl%7CNW_018404221.1_prot_XP_021339968.1_3672%7C35.211%7C1.28e-07%2Clcl%7CNW_018404221.1_prot_XP_021339968.1_3672%7C35.211%7C1.28e-07%2Clcl%7CNW_018404221.1_prot_XP_021339968.1_3672%7C35.211%7C1.28e-07%2Clcl%7CNW_018404221.1_prot_XP_021339968.1_3672%7C35.211%7C1.28e-07%2Clcl%7CNW_018404221.1_prot_XP_021339968.1_3672%7C35.211%7C1.28e-07%2Clcl%7CNW_018404221.1_prot_XP_021339968.1_3672%7C35.211%7C1.28e-07%2Clcl%7CNW_018404221.1_prot_XP_021339968.1_3672%7C35.211%7C1.28e-07%2Clcl%7CNW_018404221.1_prot_XP_021339968.1_3672%7C35.211%7C1.28e-07%2Clcl%7CNW_018404221.1_prot_XP_021339968.1_3672%7C35.211%7C1.28e-07%2Clcl%7CNW_018404221.1_prot_XP_021339968.1_3672%7C35.211%7C1.28e-07%2Clcl%7CNW_018404221.1_prot_XP_021339968.1_3672%7C35.211%7C1.28e-07%2Clcl%7CNW_018404221.1_prot_XP_021339968.1_3672%7C35.211%7C1.28e-07%2Clcl%7CNW_018404221.1_prot_XP_021339968.1_3672%7C35.211%7C1.28e-07%2Clcl%7CNW_018404221.1_prot_XP_021339968.1_3672%7C35.211%7C1.28e-07%2Clcl%7CNW_018404221.1_prot_XP_021339968.1_3672%7C35.211%7C1.28e-07%2Clcl%7CNW_018404221.1_prot_XP_021339968.1_3672%7C35.211%7C1.28e-07%2Clcl%7CNW_018404221.1_prot_XP_021339968.1_3672%7C35.211%7C1.28e-07%2Clcl%7CNW_018404221.1_prot_XP_021339968.1_3672%7C35.211%7C1.28e-07%2Clcl%7CNW_018404221.1_prot_XP_021339968.1_3672%7C35.211%7C1.28e-07%2Clcl%7CNW_018404221.1_prot_XP_021339968.1_3672%7C35.211%7C1.28e-07%2Clcl%7CNW_018404221.1_prot_XP_021339968.1_3672%7C35.211%7C1.28e-07%2Clcl%7CNW_018404221.1_prot_XP_021339968.1_3672%7C35.211%7C1.28e-07%2Clcl%7CNW_018404221.1_prot_XP_021339968.1_3672%7C35.211%7C1.28e-07%2Clcl%7CNW_018404221.1_prot_XP_021339968.1_3672%7C35.211%7C1.28e-07%2Clcl%7CNW_018404221.1_prot_XP_021339968.1_3672%7C35.211%7C1.28e-07%2Clcl%7CNW_018404221.1_prot_XP_021339968.1_3672%7C35.211%7C1.28e-07%2Clcl%7CNW_018404221.1_prot_XP_021339968.1_3672%7C35.211%7C1.28e-07%2Clcl%7CNW_018404221.1_prot_XP_021339968.1_3672%7C35.211%7C1.28e-07%2Clcl%7CNW_018404221.1_prot_XP_021339968.1_3672%7C35.211%7C1.28e-07%2CChitin_bind_1%7CPF00187.19%7C0.34%2CHOK_GEF%7CPF01848.16%7C2.4e%2B02%2CHOK_GEF%7CPF01848.16%7C8%2CHOK_GEF%7CPF01848.16%7C2.7%2CHOK_GEF%7CPF01848.16%7C27%2CHOK_GEF%7CPF01848.16%7C8.3e%2B02%2CRNA_pol_Rpb1_3%7CPF04983.18%7C55%2CRNA_pol_Rpb1_3%7CPF04983.18%7C2.6%2Czf_C2H2_6%7CPF18450.1%7C68%2Czf_C2H2_6%7CPF18450.1%7C1.5e%2B03%2Czf_C2H2_6%7CPF18450.1%7C1.5e%2B03%2Czf_C2H2_6%7CPF18450.1%7C58%2Czf_C2H2_6%7CPF18450.1%7C60
LSTA.24294.11	transdecoder	five_prime_UTR	1	3793	.	+	.	ID=LSTA.24294.11.p3.utr5p1;Parent=LSTA.24294.11.p3
LSTA.24294.11	transdecoder	exon	1	7166	.	+	.	ID=LSTA.24294.11.p3.exon1;Parent=LSTA.24294.11.p3
LSTA.24294.11	transdecoder	CDS	3794	4195	.	+	0	ID=cds.LSTA.24294.11.p3;Parent=LSTA.24294.11.p3
LSTA.24294.11	transdecoder	three_prime_UTR	4196	7166	.	+	.	ID=LSTA.24294.11.p3.utr3p1;Parent=LSTA.24294.11.p3
LSTA.24294.12	transdecoder	gene	1	7231	.	-	.	ID=GENE.LSTA.24294.12~~LSTA.24294.12.p1;Name=ORF%20type%3Acomplete%20len%3A185%20%28-%29%2Cscore%3D25.65%2Clcl%7CNW_008706746.1_prot_XP_009043612.1_10%7C29.310%7C1.39e-23%2Clcl%7CNW_008706746.1_prot_XP_009043612.1_10%7C26.667%7C4.51e-22%2Clcl%7CNW_008706746.1_prot_XP_009043612.1_10%7C26.111%7C9.45e-22%2Clcl%7CNW_008706746.1_prot_XP_009043612.1_10%7C28.655%7C1.22e-21%2Clcl%7CNW_008706746.1_prot_XP_009043612.1_10%7C27.485%7C3.10e-20%2Clcl%7CNW_008706746.1_prot_XP_009043612.1_10%7C25.862%7C6.45e-20%2Clcl%7CNW_008706746.1_prot_XP_009043612.1_10%7C25.434%7C1.02e-18%2Clcl%7CNW_008706746.1_prot_XP_009043612.1_10%7C28.058%7C6.70e-11%2CSH2_2%7CPF14633.6%7C58%2CSH2_2%7CPF14633.6%7C15%2CSH2_2%7CPF14633.6%7C22%2CSH2_2%7CPF14633.6%7C47%2CSH2_2%7CPF14633.6%7C31%2CSH2_2%7CPF14633.6%7C16%2CSH2_2%7CPF14633.6%7C20%2CSH2_2%7CPF14633.6%7C38%2CSH2_2%7CPF14633.6%7C36%2CSH2_2%7CPF14633.6%7C25%2CAnkUBD%7CPF18418.1%7C1.6e%2B02%2CAnkUBD%7CPF18418.1%7C93%2CAnkUBD%7CPF18418.1%7C1.4e%2B02%2CAnkUBD%7CPF18418.1%7C1.3e%2B02%2CAnkUBD%7CPF18418.1%7C1.1e%2B02%2CAnkUBD%7CPF18418.1%7C1.1e%2B02%2CAnkUBD%7CPF18418.1%7C1.1e%2B02%2CAnkUBD%7CPF18418.1%7C1.2e%2B02%2CAnkUBD%7CPF18418.1%7C1e%2B02%2CAnkUBD%7CPF18418.1%7C75%2CDUF1653%7CPF07866.11%7C2.5e%2B02%2CDUF1653%7CPF07866.11%7C5.2e%2B02%2CDUF1653%7CPF07866.11%7C3.8e%2B02%2CDUF1653%7CPF07866.11%7C2.7e%2B02%2CDUF1653%7CPF07866.11%7C4e%2B02%2CDUF1653%7CPF07866.11%7C4e%2B02%2CDUF1653%7CPF07866.11%7C2.2e%2B02%2CDUF4052%7CPF13261.6%7C1.1e%2B02%2CDUF4052%7CPF13261.6%7C20%2CDUF4052%7CPF13261.6%7C20
LSTA.24294.12	transdecoder	mRNA	1	7231	.	-	.	ID=LSTA.24294.12.p1;Parent=GENE.LSTA.24294.12~~LSTA.24294.12.p1;Name=ORF%20type%3Acomplete%20len%3A185%20%28-%29%2Cscore%3D25.65%2Clcl%7CNW_008706746.1_prot_XP_009043612.1_10%7C29.310%7C1.39e-23%2Clcl%7CNW_008706746.1_prot_XP_009043612.1_10%7C26.667%7C4.51e-22%2Clcl%7CNW_008706746.1_prot_XP_009043612.1_10%7C26.111%7C9.45e-22%2Clcl%7CNW_008706746.1_prot_XP_009043612.1_10%7C28.655%7C1.22e-21%2Clcl%7CNW_008706746.1_prot_XP_009043612.1_10%7C27.485%7C3.10e-20%2Clcl%7CNW_008706746.1_prot_XP_009043612.1_10%7C25.862%7C6.45e-20%2Clcl%7CNW_008706746.1_prot_XP_009043612.1_10%7C25.434%7C1.02e-18%2Clcl%7CNW_008706746.1_prot_XP_009043612.1_10%7C28.058%7C6.70e-11%2CSH2_2%7CPF14633.6%7C58%2CSH2_2%7CPF14633.6%7C15%2CSH2_2%7CPF14633.6%7C22%2CSH2_2%7CPF14633.6%7C47%2CSH2_2%7CPF14633.6%7C31%2CSH2_2%7CPF14633.6%7C16%2CSH2_2%7CPF14633.6%7C20%2CSH2_2%7CPF14633.6%7C38%2CSH2_2%7CPF14633.6%7C36%2CSH2_2%7CPF14633.6%7C25%2CAnkUBD%7CPF18418.1%7C1.6e%2B02%2CAnkUBD%7CPF18418.1%7C93%2CAnkUBD%7CPF18418.1%7C1.4e%2B02%2CAnkUBD%7CPF18418.1%7C1.3e%2B02%2CAnkUBD%7CPF18418.1%7C1.1e%2B02%2CAnkUBD%7CPF18418.1%7C1.1e%2B02%2CAnkUBD%7CPF18418.1%7C1.1e%2B02%2CAnkUBD%7CPF18418.1%7C1.2e%2B02%2CAnkUBD%7CPF18418.1%7C1e%2B02%2CAnkUBD%7CPF18418.1%7C75%2CDUF1653%7CPF07866.11%7C2.5e%2B02%2CDUF1653%7CPF07866.11%7C5.2e%2B02%2CDUF1653%7CPF07866.11%7C3.8e%2B02%2CDUF1653%7CPF07866.11%7C2.7e%2B02%2CDUF1653%7CPF07866.11%7C4e%2B02%2CDUF1653%7CPF07866.11%7C4e%2B02%2CDUF1653%7CPF07866.11%7C2.2e%2B02%2CDUF4052%7CPF13261.6%7C1.1e%2B02%2CDUF4052%7CPF13261.6%7C20%2CDUF4052%7CPF13261.6%7C20
LSTA.24294.12	transdecoder	five_prime_UTR	6245	7231	.	-	.	ID=LSTA.24294.12.p1.utr5p1;Parent=LSTA.24294.12.p1
LSTA.24294.12	transdecoder	exon	1	7231	.	-	.	ID=LSTA.24294.12.p1.exon1;Parent=LSTA.24294.12.p1
LSTA.24294.12	transdecoder	CDS	5690	6244	.	-	0	ID=cds.LSTA.24294.12.p1;Parent=LSTA.24294.12.p1
LSTA.24294.12	transdecoder	three_prime_UTR	1	5689	.	-	.	ID=LSTA.24294.12.p1.utr3p1;Parent=LSTA.24294.12.p1
LSTA.24294.12	transdecoder	gene	1	7231	.	-	.	ID=GENE.LSTA.24294.12~~LSTA.24294.12.p5;Name=ORF%20type%3Acomplete%20len%3A101%20%28-%29%2Cscore%3D5.22%2Czf-met%7CPF12874.7%7C1.2e%2B04%2Czf-met%7CPF12874.7%7C0.00098%2CDUF3084%7CPF11283.8%7C3.3e%2B02%2CDUF3084%7CPF11283.8%7C2.5e%2B02%2CDUF3084%7CPF11283.8%7C3.3
LSTA.24294.12	transdecoder	mRNA	1	7231	.	-	.	ID=LSTA.24294.12.p5;Parent=GENE.LSTA.24294.12~~LSTA.24294.12.p5;Name=ORF%20type%3Acomplete%20len%3A101%20%28-%29%2Cscore%3D5.22%2Czf-met%7CPF12874.7%7C1.2e%2B04%2Czf-met%7CPF12874.7%7C0.00098%2CDUF3084%7CPF11283.8%7C3.3e%2B02%2CDUF3084%7CPF11283.8%7C2.5e%2B02%2CDUF3084%7CPF11283.8%7C3.3
LSTA.24294.12	transdecoder	five_prime_UTR	3744	7231	.	-	.	ID=LSTA.24294.12.p5.utr5p1;Parent=LSTA.24294.12.p5
LSTA.24294.12	transdecoder	exon	1	7231	.	-	.	ID=LSTA.24294.12.p5.exon1;Parent=LSTA.24294.12.p5
LSTA.24294.12	transdecoder	CDS	3441	3743	.	-	0	ID=cds.LSTA.24294.12.p5;Parent=LSTA.24294.12.p5
LSTA.24294.12	transdecoder	three_prime_UTR	1	3440	.	-	.	ID=LSTA.24294.12.p5.utr3p1;Parent=LSTA.24294.12.p5
LSTA.24294.12	transdecoder	gene	1	7231	.	+	.	ID=GENE.LSTA.24294.12~~LSTA.24294.12.p4;Name=ORF%20type%3Acomplete%20len%3A101%20%28%2B%29%2Cscore%3D17.60%2CChitin_bind_1%7CPF00187.19%7C0.47
LSTA.24294.12	transdecoder	mRNA	1	7231	.	+	.	ID=LSTA.24294.12.p4;Parent=GENE.LSTA.24294.12~~LSTA.24294.12.p4;Name=ORF%20type%3Acomplete%20len%3A101%20%28%2B%29%2Cscore%3D17.60%2CChitin_bind_1%7CPF00187.19%7C0.47
LSTA.24294.12	transdecoder	five_prime_UTR	1	3793	.	+	.	ID=LSTA.24294.12.p4.utr5p1;Parent=LSTA.24294.12.p4
LSTA.24294.12	transdecoder	exon	1	7231	.	+	.	ID=LSTA.24294.12.p4.exon1;Parent=LSTA.24294.12.p4
LSTA.24294.12	transdecoder	CDS	3794	4096	.	+	0	ID=cds.LSTA.24294.12.p4;Parent=LSTA.24294.12.p4
LSTA.24294.12	transdecoder	three_prime_UTR	4097	7231	.	+	.	ID=LSTA.24294.12.p4.utr3p1;Parent=LSTA.24294.12.p4
LSTA.24294.12	transdecoder	gene	1	7231	.	-	.	ID=GENE.LSTA.24294.12~~LSTA.24294.12.p2;Name=ORF%20type%3Acomplete%20len%3A139%20%28-%29%2Cscore%3D5.77%2CDUF1367%7CPF07105.11%7C1.8e%2B03%2CDUF1367%7CPF07105.11%7C1.6%2CDUF1367%7CPF07105.11%7C2.9%2CDUF1367%7CPF07105.11%7C12%2CDUF1367%7CPF07105.11%7C12%2CbaeRF_family10%7CPF18854.1%7C74%2CbaeRF_family10%7CPF18854.1%7C44%2CbaeRF_family10%7CPF18854.1%7C6.7
LSTA.24294.12	transdecoder	mRNA	1	7231	.	-	.	ID=LSTA.24294.12.p2;Parent=GENE.LSTA.24294.12~~LSTA.24294.12.p2;Name=ORF%20type%3Acomplete%20len%3A139%20%28-%29%2Cscore%3D5.77%2CDUF1367%7CPF07105.11%7C1.8e%2B03%2CDUF1367%7CPF07105.11%7C1.6%2CDUF1367%7CPF07105.11%7C2.9%2CDUF1367%7CPF07105.11%7C12%2CDUF1367%7CPF07105.11%7C12%2CbaeRF_family10%7CPF18854.1%7C74%2CbaeRF_family10%7CPF18854.1%7C44%2CbaeRF_family10%7CPF18854.1%7C6.7
LSTA.24294.12	transdecoder	five_prime_UTR	2927	7231	.	-	.	ID=LSTA.24294.12.p2.utr5p1;Parent=LSTA.24294.12.p2
LSTA.24294.12	transdecoder	exon	1	7231	.	-	.	ID=LSTA.24294.12.p2.exon1;Parent=LSTA.24294.12.p2
LSTA.24294.12	transdecoder	CDS	2510	2926	.	-	0	ID=cds.LSTA.24294.12.p2;Parent=LSTA.24294.12.p2
LSTA.24294.12	transdecoder	three_prime_UTR	1	2509	.	-	.	ID=LSTA.24294.12.p2.utr3p1;Parent=LSTA.24294.12.p2
LSTA.24294.13	transdecoder	gene	1	5605	.	-	.	ID=GENE.LSTA.24294.13~~LSTA.24294.13.p4;Name=ORF%20type%3Acomplete%20len%3A101%20%28-%29%2Cscore%3D5.22%2Czf-met%7CPF12874.7%7C1.2e%2B04%2Czf-met%7CPF12874.7%7C0.00098%2CDUF3084%7CPF11283.8%7C3.3e%2B02%2CDUF3084%7CPF11283.8%7C2.5e%2B02%2CDUF3084%7CPF11283.8%7C3.3
LSTA.24294.13	transdecoder	mRNA	1	5605	.	-	.	ID=LSTA.24294.13.p4;Parent=GENE.LSTA.24294.13~~LSTA.24294.13.p4;Name=ORF%20type%3Acomplete%20len%3A101%20%28-%29%2Cscore%3D5.22%2Czf-met%7CPF12874.7%7C1.2e%2B04%2Czf-met%7CPF12874.7%7C0.00098%2CDUF3084%7CPF11283.8%7C3.3e%2B02%2CDUF3084%7CPF11283.8%7C2.5e%2B02%2CDUF3084%7CPF11283.8%7C3.3
LSTA.24294.13	transdecoder	five_prime_UTR	3744	5605	.	-	.	ID=LSTA.24294.13.p4.utr5p1;Parent=LSTA.24294.13.p4
LSTA.24294.13	transdecoder	exon	1	5605	.	-	.	ID=LSTA.24294.13.p4.exon1;Parent=LSTA.24294.13.p4
LSTA.24294.13	transdecoder	CDS	3441	3743	.	-	0	ID=cds.LSTA.24294.13.p4;Parent=LSTA.24294.13.p4
LSTA.24294.13	transdecoder	three_prime_UTR	1	3440	.	-	.	ID=LSTA.24294.13.p4.utr3p1;Parent=LSTA.24294.13.p4
LSTA.24294.13	transdecoder	gene	1	5605	.	+	.	ID=GENE.LSTA.24294.13~~LSTA.24294.13.p3;Name=ORF%20type%3Acomplete%20len%3A101%20%28%2B%29%2Cscore%3D17.60%2CChitin_bind_1%7CPF00187.19%7C0.47
LSTA.24294.13	transdecoder	mRNA	1	5605	.	+	.	ID=LSTA.24294.13.p3;Parent=GENE.LSTA.24294.13~~LSTA.24294.13.p3;Name=ORF%20type%3Acomplete%20len%3A101%20%28%2B%29%2Cscore%3D17.60%2CChitin_bind_1%7CPF00187.19%7C0.47
LSTA.24294.13	transdecoder	five_prime_UTR	1	3793	.	+	.	ID=LSTA.24294.13.p3.utr5p1;Parent=LSTA.24294.13.p3
LSTA.24294.13	transdecoder	exon	1	5605	.	+	.	ID=LSTA.24294.13.p3.exon1;Parent=LSTA.24294.13.p3
LSTA.24294.13	transdecoder	CDS	3794	4096	.	+	0	ID=cds.LSTA.24294.13.p3;Parent=LSTA.24294.13.p3
LSTA.24294.13	transdecoder	three_prime_UTR	4097	5605	.	+	.	ID=LSTA.24294.13.p3.utr3p1;Parent=LSTA.24294.13.p3
LSTA.24294.13	transdecoder	gene	1	5605	.	-	.	ID=GENE.LSTA.24294.13~~LSTA.24294.13.p1;Name=ORF%20type%3Acomplete%20len%3A139%20%28-%29%2Cscore%3D5.77%2CDUF1367%7CPF07105.11%7C1.8e%2B03%2CDUF1367%7CPF07105.11%7C1.6%2CDUF1367%7CPF07105.11%7C2.9%2CDUF1367%7CPF07105.11%7C12%2CDUF1367%7CPF07105.11%7C12%2CbaeRF_family10%7CPF18854.1%7C74%2CbaeRF_family10%7CPF18854.1%7C44%2CbaeRF_family10%7CPF18854.1%7C6.7
LSTA.24294.13	transdecoder	mRNA	1	5605	.	-	.	ID=LSTA.24294.13.p1;Parent=GENE.LSTA.24294.13~~LSTA.24294.13.p1;Name=ORF%20type%3Acomplete%20len%3A139%20%28-%29%2Cscore%3D5.77%2CDUF1367%7CPF07105.11%7C1.8e%2B03%2CDUF1367%7CPF07105.11%7C1.6%2CDUF1367%7CPF07105.11%7C2.9%2CDUF1367%7CPF07105.11%7C12%2CDUF1367%7CPF07105.11%7C12%2CbaeRF_family10%7CPF18854.1%7C74%2CbaeRF_family10%7CPF18854.1%7C44%2CbaeRF_family10%7CPF18854.1%7C6.7
LSTA.24294.13	transdecoder	five_prime_UTR	2927	5605	.	-	.	ID=LSTA.24294.13.p1.utr5p1;Parent=LSTA.24294.13.p1
LSTA.24294.13	transdecoder	exon	1	5605	.	-	.	ID=LSTA.24294.13.p1.exon1;Parent=LSTA.24294.13.p1
LSTA.24294.13	transdecoder	CDS	2510	2926	.	-	0	ID=cds.LSTA.24294.13.p1;Parent=LSTA.24294.13.p1
LSTA.24294.13	transdecoder	three_prime_UTR	1	2509	.	-	.	ID=LSTA.24294.13.p1.utr3p1;Parent=LSTA.24294.13.p1
LSTA.24294.14	transdecoder	gene	1	5492	.	-	.	ID=GENE.LSTA.24294.14~~LSTA.24294.14.p1;Name=ORF%20type%3Acomplete%20len%3A217%20%28-%29%2Cscore%3D30.03%2Clcl%7CNW_021827972.1_prot_XP_029654225.1_22457%7C21.778%7C2.18e-31%2Clcl%7CNW_021827972.1_prot_XP_029654225.1_22457%7C21.491%7C8.78e-30%2Clcl%7CNW_021827972.1_prot_XP_029654225.1_22457%7C21.719%7C1.60e-28%2Clcl%7CNW_021827972.1_prot_XP_029654225.1_22457%7C20.705%7C5.17e-28%2Clcl%7CNW_021827972.1_prot_XP_029654225.1_22457%7C22.901%7C2.04e-17%2CSH2_2%7CPF14633.6%7C51%2CSH2_2%7CPF14633.6%7C48%2CSH2_2%7CPF14633.6%7C21%2CSH2_2%7CPF14633.6%7C29%2CSH2_2%7CPF14633.6%7C55%2CSH2_2%7CPF14633.6%7C45%2CSH2_2%7CPF14633.6%7C25%2CSH2_2%7CPF14633.6%7C27%2CSH2_2%7CPF14633.6%7C46%2CSH2_2%7CPF14633.6%7C42%2CSH2_2%7CPF14633.6%7C27%2CDUF4052%7CPF13261.6%7C36%2CDUF4052%7CPF13261.6%7C46%2CDUF4052%7CPF13261.6%7C43%2CDUF4052%7CPF13261.6%7C48%2CDUF4052%7CPF13261.6%7C1.1e%2B02%2CDUF1653%7CPF07866.11%7C2.9e%2B02%2CDUF1653%7CPF07866.11%7C4.7e%2B02%2CDUF1653%7CPF07866.11%7C6.8e%2B02%2CDUF1653%7CPF07866.11%7C2.6e%2B02%2CDUF1653%7CPF07866.11%7C2.8e%2B02%2CDUF1653%7CPF07866.11%7C2.9e%2B02
LSTA.24294.14	transdecoder	mRNA	1	5492	.	-	.	ID=LSTA.24294.14.p1;Parent=GENE.LSTA.24294.14~~LSTA.24294.14.p1;Name=ORF%20type%3Acomplete%20len%3A217%20%28-%29%2Cscore%3D30.03%2Clcl%7CNW_021827972.1_prot_XP_029654225.1_22457%7C21.778%7C2.18e-31%2Clcl%7CNW_021827972.1_prot_XP_029654225.1_22457%7C21.491%7C8.78e-30%2Clcl%7CNW_021827972.1_prot_XP_029654225.1_22457%7C21.719%7C1.60e-28%2Clcl%7CNW_021827972.1_prot_XP_029654225.1_22457%7C20.705%7C5.17e-28%2Clcl%7CNW_021827972.1_prot_XP_029654225.1_22457%7C22.901%7C2.04e-17%2CSH2_2%7CPF14633.6%7C51%2CSH2_2%7CPF14633.6%7C48%2CSH2_2%7CPF14633.6%7C21%2CSH2_2%7CPF14633.6%7C29%2CSH2_2%7CPF14633.6%7C55%2CSH2_2%7CPF14633.6%7C45%2CSH2_2%7CPF14633.6%7C25%2CSH2_2%7CPF14633.6%7C27%2CSH2_2%7CPF14633.6%7C46%2CSH2_2%7CPF14633.6%7C42%2CSH2_2%7CPF14633.6%7C27%2CDUF4052%7CPF13261.6%7C36%2CDUF4052%7CPF13261.6%7C46%2CDUF4052%7CPF13261.6%7C43%2CDUF4052%7CPF13261.6%7C48%2CDUF4052%7CPF13261.6%7C1.1e%2B02%2CDUF1653%7CPF07866.11%7C2.9e%2B02%2CDUF1653%7CPF07866.11%7C4.7e%2B02%2CDUF1653%7CPF07866.11%7C6.8e%2B02%2CDUF1653%7CPF07866.11%7C2.6e%2B02%2CDUF1653%7CPF07866.11%7C2.8e%2B02%2CDUF1653%7CPF07866.11%7C2.9e%2B02
LSTA.24294.14	transdecoder	five_prime_UTR	2663	5492	.	-	.	ID=LSTA.24294.14.p1.utr5p1;Parent=LSTA.24294.14.p1
LSTA.24294.14	transdecoder	exon	1	5492	.	-	.	ID=LSTA.24294.14.p1.exon1;Parent=LSTA.24294.14.p1
LSTA.24294.14	transdecoder	CDS	2012	2662	.	-	0	ID=cds.LSTA.24294.14.p1;Parent=LSTA.24294.14.p1
LSTA.24294.14	transdecoder	three_prime_UTR	1	2011	.	-	.	ID=LSTA.24294.14.p1.utr3p1;Parent=LSTA.24294.14.p1
LSTA.24294.2	transdecoder	gene	1	6382	.	-	.	ID=GENE.LSTA.24294.2~~LSTA.24294.2.p1;Name=ORF%20type%3A5prime_partial%20len%3A180%20%28-%29%2Cscore%3D25.03%2Clcl%7CNW_008706746.1_prot_XP_009043612.1_10%7C28.994%7C3.44e-22%2Clcl%7CNW_008706746.1_prot_XP_009043612.1_10%7C26.816%7C1.24e-21%2Clcl%7CNW_008706746.1_prot_XP_009043612.1_10%7C26.257%7C2.71e-21%2Clcl%7CNW_008706746.1_prot_XP_009043612.1_10%7C28.916%7C6.15e-21%2Clcl%7CNW_008706746.1_prot_XP_009043612.1_10%7C26.012%7C1.55e-19%2Clcl%7CNW_008706746.1_prot_XP_009043612.1_10%7C27.108%7C5.47e-19%2Clcl%7CNW_008706746.1_prot_XP_009043612.1_10%7C25.581%7C2.24e-18%2CSH2_2%7CPF14633.6%7C16%2CSH2_2%7CPF14633.6%7C18%2CSH2_2%7CPF14633.6%7C43%2CSH2_2%7CPF14633.6%7C32%2CSH2_2%7CPF14633.6%7C16%2CSH2_2%7CPF14633.6%7C19%2CSH2_2%7CPF14633.6%7C43%2CSH2_2%7CPF14633.6%7C35%2CSH2_2%7CPF14633.6%7C21%2CDUF1653%7CPF07866.11%7C2.2e%2B02%2CDUF1653%7CPF07866.11%7C1.2e%2B02%2CDUF1653%7CPF07866.11%7C5.3e%2B02%2CDUF1653%7CPF07866.11%7C1.3e%2B02%2CDUF1653%7CPF07866.11%7C5.6e%2B02%2CDUF4052%7CPF13261.6%7C44%2CDUF4052%7CPF13261.6%7C21%2CDUF4052%7CPF13261.6%7C16%2CDUF4052%7CPF13261.6%7C73
LSTA.24294.2	transdecoder	mRNA	1	6382	.	-	.	ID=LSTA.24294.2.p1;Parent=GENE.LSTA.24294.2~~LSTA.24294.2.p1;Name=ORF%20type%3A5prime_partial%20len%3A180%20%28-%29%2Cscore%3D25.03%2Clcl%7CNW_008706746.1_prot_XP_009043612.1_10%7C28.994%7C3.44e-22%2Clcl%7CNW_008706746.1_prot_XP_009043612.1_10%7C26.816%7C1.24e-21%2Clcl%7CNW_008706746.1_prot_XP_009043612.1_10%7C26.257%7C2.71e-21%2Clcl%7CNW_008706746.1_prot_XP_009043612.1_10%7C28.916%7C6.15e-21%2Clcl%7CNW_008706746.1_prot_XP_009043612.1_10%7C26.012%7C1.55e-19%2Clcl%7CNW_008706746.1_prot_XP_009043612.1_10%7C27.108%7C5.47e-19%2Clcl%7CNW_008706746.1_prot_XP_009043612.1_10%7C25.581%7C2.24e-18%2CSH2_2%7CPF14633.6%7C16%2CSH2_2%7CPF14633.6%7C18%2CSH2_2%7CPF14633.6%7C43%2CSH2_2%7CPF14633.6%7C32%2CSH2_2%7CPF14633.6%7C16%2CSH2_2%7CPF14633.6%7C19%2CSH2_2%7CPF14633.6%7C43%2CSH2_2%7CPF14633.6%7C35%2CSH2_2%7CPF14633.6%7C21%2CDUF1653%7CPF07866.11%7C2.2e%2B02%2CDUF1653%7CPF07866.11%7C1.2e%2B02%2CDUF1653%7CPF07866.11%7C5.3e%2B02%2CDUF1653%7CPF07866.11%7C1.3e%2B02%2CDUF1653%7CPF07866.11%7C5.6e%2B02%2CDUF4052%7CPF13261.6%7C44%2CDUF4052%7CPF13261.6%7C21%2CDUF4052%7CPF13261.6%7C16%2CDUF4052%7CPF13261.6%7C73
LSTA.24294.2	transdecoder	exon	1	6382	.	-	.	ID=LSTA.24294.2.p1.exon1;Parent=LSTA.24294.2.p1
LSTA.24294.2	transdecoder	CDS	5842	6381	.	-	0	ID=cds.LSTA.24294.2.p1;Parent=LSTA.24294.2.p1
LSTA.24294.2	transdecoder	three_prime_UTR	1	5841	.	-	.	ID=LSTA.24294.2.p1.utr3p1;Parent=LSTA.24294.2.p1
LSTA.24294.2	transdecoder	gene	1	6382	.	-	.	ID=GENE.LSTA.24294.2~~LSTA.24294.2.p5;Name=ORF%20type%3Acomplete%20len%3A101%20%28-%29%2Cscore%3D5.22%2Czf-met%7CPF12874.7%7C1.2e%2B04%2Czf-met%7CPF12874.7%7C0.00098%2CDUF3084%7CPF11283.8%7C3.3e%2B02%2CDUF3084%7CPF11283.8%7C2.5e%2B02%2CDUF3084%7CPF11283.8%7C3.3
LSTA.24294.2	transdecoder	mRNA	1	6382	.	-	.	ID=LSTA.24294.2.p5;Parent=GENE.LSTA.24294.2~~LSTA.24294.2.p5;Name=ORF%20type%3Acomplete%20len%3A101%20%28-%29%2Cscore%3D5.22%2Czf-met%7CPF12874.7%7C1.2e%2B04%2Czf-met%7CPF12874.7%7C0.00098%2CDUF3084%7CPF11283.8%7C3.3e%2B02%2CDUF3084%7CPF11283.8%7C2.5e%2B02%2CDUF3084%7CPF11283.8%7C3.3
LSTA.24294.2	transdecoder	five_prime_UTR	3822	6382	.	-	.	ID=LSTA.24294.2.p5.utr5p1;Parent=LSTA.24294.2.p5
LSTA.24294.2	transdecoder	exon	1	6382	.	-	.	ID=LSTA.24294.2.p5.exon1;Parent=LSTA.24294.2.p5
LSTA.24294.2	transdecoder	CDS	3519	3821	.	-	0	ID=cds.LSTA.24294.2.p5;Parent=LSTA.24294.2.p5
LSTA.24294.2	transdecoder	three_prime_UTR	1	3518	.	-	.	ID=LSTA.24294.2.p5.utr3p1;Parent=LSTA.24294.2.p5
LSTA.24294.2	transdecoder	gene	1	6382	.	-	.	ID=GENE.LSTA.24294.2~~LSTA.24294.2.p2;Name=ORF%20type%3Acomplete%20len%3A139%20%28-%29%2Cscore%3D5.77%2CDUF1367%7CPF07105.11%7C1.8e%2B03%2CDUF1367%7CPF07105.11%7C1.6%2CDUF1367%7CPF07105.11%7C2.9%2CDUF1367%7CPF07105.11%7C12%2CDUF1367%7CPF07105.11%7C12%2CbaeRF_family10%7CPF18854.1%7C74%2CbaeRF_family10%7CPF18854.1%7C44%2CbaeRF_family10%7CPF18854.1%7C6.7
LSTA.24294.2	transdecoder	mRNA	1	6382	.	-	.	ID=LSTA.24294.2.p2;Parent=GENE.LSTA.24294.2~~LSTA.24294.2.p2;Name=ORF%20type%3Acomplete%20len%3A139%20%28-%29%2Cscore%3D5.77%2CDUF1367%7CPF07105.11%7C1.8e%2B03%2CDUF1367%7CPF07105.11%7C1.6%2CDUF1367%7CPF07105.11%7C2.9%2CDUF1367%7CPF07105.11%7C12%2CDUF1367%7CPF07105.11%7C12%2CbaeRF_family10%7CPF18854.1%7C74%2CbaeRF_family10%7CPF18854.1%7C44%2CbaeRF_family10%7CPF18854.1%7C6.7
LSTA.24294.2	transdecoder	five_prime_UTR	2955	6382	.	-	.	ID=LSTA.24294.2.p2.utr5p1;Parent=LSTA.24294.2.p2
LSTA.24294.2	transdecoder	exon	1	6382	.	-	.	ID=LSTA.24294.2.p2.exon1;Parent=LSTA.24294.2.p2
LSTA.24294.2	transdecoder	CDS	2538	2954	.	-	0	ID=cds.LSTA.24294.2.p2;Parent=LSTA.24294.2.p2
LSTA.24294.2	transdecoder	three_prime_UTR	1	2537	.	-	.	ID=LSTA.24294.2.p2.utr3p1;Parent=LSTA.24294.2.p2
LSTA.24294.2	transdecoder	gene	1	6382	.	+	.	ID=GENE.LSTA.24294.2~~LSTA.24294.2.p3;Name=ORF%20type%3Acomplete%20len%3A134%20%28%2B%29%2Cscore%3D29.39%2Clcl%7CNW_018404221.1_prot_XP_021339968.1_3672%7C35.211%7C1.09e-08%2Clcl%7CNW_018404221.1_prot_XP_021339968.1_3672%7C34.211%7C7.04e-08%2Clcl%7CNW_018404221.1_prot_XP_021339968.1_3672%7C35.211%7C1.28e-07%2Clcl%7CNW_018404221.1_prot_XP_021339968.1_3672%7C35.211%7C1.28e-07%2Clcl%7CNW_018404221.1_prot_XP_021339968.1_3672%7C35.211%7C1.28e-07%2Clcl%7CNW_018404221.1_prot_XP_021339968.1_3672%7C35.211%7C1.28e-07%2Clcl%7CNW_018404221.1_prot_XP_021339968.1_3672%7C35.211%7C1.28e-07%2Clcl%7CNW_018404221.1_prot_XP_021339968.1_3672%7C35.211%7C1.28e-07%2Clcl%7CNW_018404221.1_prot_XP_021339968.1_3672%7C35.211%7C1.28e-07%2Clcl%7CNW_018404221.1_prot_XP_021339968.1_3672%7C35.211%7C1.28e-07%2Clcl%7CNW_018404221.1_prot_XP_021339968.1_3672%7C35.211%7C1.28e-07%2Clcl%7CNW_018404221.1_prot_XP_021339968.1_3672%7C35.211%7C1.28e-07%2Clcl%7CNW_018404221.1_prot_XP_021339968.1_3672%7C35.211%7C1.28e-07%2Clcl%7CNW_018404221.1_prot_XP_021339968.1_3672%7C35.211%7C1.28e-07%2Clcl%7CNW_018404221.1_prot_XP_021339968.1_3672%7C35.211%7C1.28e-07%2Clcl%7CNW_018404221.1_prot_XP_021339968.1_3672%7C35.211%7C1.28e-07%2Clcl%7CNW_018404221.1_prot_XP_021339968.1_3672%7C35.211%7C1.28e-07%2Clcl%7CNW_018404221.1_prot_XP_021339968.1_3672%7C35.211%7C1.28e-07%2Clcl%7CNW_018404221.1_prot_XP_021339968.1_3672%7C35.211%7C1.28e-07%2Clcl%7CNW_018404221.1_prot_XP_021339968.1_3672%7C35.211%7C1.28e-07%2Clcl%7CNW_018404221.1_prot_XP_021339968.1_3672%7C35.211%7C1.28e-07%2Clcl%7CNW_018404221.1_prot_XP_021339968.1_3672%7C35.211%7C1.28e-07%2Clcl%7CNW_018404221.1_prot_XP_021339968.1_3672%7C35.211%7C1.28e-07%2Clcl%7CNW_018404221.1_prot_XP_021339968.1_3672%7C35.211%7C1.28e-07%2Clcl%7CNW_018404221.1_prot_XP_021339968.1_3672%7C35.211%7C1.28e-07%2Clcl%7CNW_018404221.1_prot_XP_021339968.1_3672%7C35.211%7C1.28e-07%2Clcl%7CNW_018404221.1_prot_XP_021339968.1_3672%7C35.211%7C1.28e-07%2Clcl%7CNW_018404221.1_prot_XP_021339968.1_3672%7C35.211%7C1.28e-07%2Clcl%7CNW_018404221.1_prot_XP_021339968.1_3672%7C35.211%7C1.28e-07%2Clcl%7CNW_018404221.1_prot_XP_021339968.1_3672%7C35.211%7C1.28e-07%2Clcl%7CNW_018404221.1_prot_XP_021339968.1_3672%7C35.211%7C1.28e-07%2Clcl%7CNW_018404221.1_prot_XP_021339968.1_3672%7C35.211%7C1.28e-07%2Clcl%7CNW_018404221.1_prot_XP_021339968.1_3672%7C35.211%7C1.28e-07%2Clcl%7CNW_018404221.1_prot_XP_021339968.1_3672%7C35.211%7C1.28e-07%2Clcl%7CNW_018404221.1_prot_XP_021339968.1_3672%7C35.211%7C1.28e-07%2Clcl%7CNW_018404221.1_prot_XP_021339968.1_3672%7C35.211%7C1.28e-07%2Clcl%7CNW_018404221.1_prot_XP_021339968.1_3672%7C35.211%7C1.28e-07%2Clcl%7CNW_018404221.1_prot_XP_021339968.1_3672%7C35.211%7C1.28e-07%2Clcl%7CNW_018404221.1_prot_XP_021339968.1_3672%7C35.211%7C1.28e-07%2Clcl%7CNW_018404221.1_prot_XP_021339968.1_3672%7C35.211%7C1.28e-07%2Clcl%7CNW_018404221.1_prot_XP_021339968.1_3672%7C35.211%7C1.28e-07%2Clcl%7CNW_018404221.1_prot_XP_021339968.1_3672%7C35.211%7C1.28e-07%2Clcl%7CNW_018404221.1_prot_XP_021339968.1_3672%7C35.211%7C1.28e-07%2Clcl%7CNW_018404221.1_prot_XP_021339968.1_3672%7C35.211%7C1.28e-07%2Clcl%7CNW_018404221.1_prot_XP_021339968.1_3672%7C35.211%7C1.28e-07%2Clcl%7CNW_018404221.1_prot_XP_021339968.1_3672%7C35.211%7C1.28e-07%2Clcl%7CNW_018404221.1_prot_XP_021339968.1_3672%7C35.211%7C1.28e-07%2Clcl%7CNW_018404221.1_prot_XP_021339968.1_3672%7C35.211%7C1.28e-07%2Clcl%7CNW_018404221.1_prot_XP_021339968.1_3672%7C35.211%7C1.28e-07%2Clcl%7CNW_018404221.1_prot_XP_021339968.1_3672%7C35.211%7C1.28e-07%2Clcl%7CNW_018404221.1_prot_XP_021339968.1_3672%7C35.211%7C1.28e-07%2Clcl%7CNW_018404221.1_prot_XP_021339968.1_3672%7C35.211%7C1.28e-07%2Clcl%7CNW_018404221.1_prot_XP_021339968.1_3672%7C35.211%7C1.28e-07%2Clcl%7CNW_018404221.1_prot_XP_021339968.1_3672%7C35.211%7C1.28e-07%2Clcl%7CNW_018404221.1_prot_XP_021339968.1_3672%7C35.211%7C1.28e-07%2Clcl%7CNW_018404221.1_prot_XP_021339968.1_3672%7C35.211%7C1.28e-07%2Clcl%7CNW_018404221.1_prot_XP_021339968.1_3672%7C35.211%7C1.28e-07%2Clcl%7CNW_018404221.1_prot_XP_021339968.1_3672%7C35.211%7C1.28e-07%2CChitin_bind_1%7CPF00187.19%7C0.34%2CHOK_GEF%7CPF01848.16%7C2.4e%2B02%2CHOK_GEF%7CPF01848.16%7C8%2CHOK_GEF%7CPF01848.16%7C2.7%2CHOK_GEF%7CPF01848.16%7C27%2CHOK_GEF%7CPF01848.16%7C8.3e%2B02%2CRNA_pol_Rpb1_3%7CPF04983.18%7C55%2CRNA_pol_Rpb1_3%7CPF04983.18%7C2.6%2Czf_C2H2_6%7CPF18450.1%7C68%2Czf_C2H2_6%7CPF18450.1%7C1.5e%2B03%2Czf_C2H2_6%7CPF18450.1%7C1.5e%2B03%2Czf_C2H2_6%7CPF18450.1%7C58%2Czf_C2H2_6%7CPF18450.1%7C60
LSTA.24294.2	transdecoder	mRNA	1	6382	.	+	.	ID=LSTA.24294.2.p3;Parent=GENE.LSTA.24294.2~~LSTA.24294.2.p3;Name=ORF%20type%3Acomplete%20len%3A134%20%28%2B%29%2Cscore%3D29.39%2Clcl%7CNW_018404221.1_prot_XP_021339968.1_3672%7C35.211%7C1.09e-08%2Clcl%7CNW_018404221.1_prot_XP_021339968.1_3672%7C34.211%7C7.04e-08%2Clcl%7CNW_018404221.1_prot_XP_021339968.1_3672%7C35.211%7C1.28e-07%2Clcl%7CNW_018404221.1_prot_XP_021339968.1_3672%7C35.211%7C1.28e-07%2Clcl%7CNW_018404221.1_prot_XP_021339968.1_3672%7C35.211%7C1.28e-07%2Clcl%7CNW_018404221.1_prot_XP_021339968.1_3672%7C35.211%7C1.28e-07%2Clcl%7CNW_018404221.1_prot_XP_021339968.1_3672%7C35.211%7C1.28e-07%2Clcl%7CNW_018404221.1_prot_XP_021339968.1_3672%7C35.211%7C1.28e-07%2Clcl%7CNW_018404221.1_prot_XP_021339968.1_3672%7C35.211%7C1.28e-07%2Clcl%7CNW_018404221.1_prot_XP_021339968.1_3672%7C35.211%7C1.28e-07%2Clcl%7CNW_018404221.1_prot_XP_021339968.1_3672%7C35.211%7C1.28e-07%2Clcl%7CNW_018404221.1_prot_XP_021339968.1_3672%7C35.211%7C1.28e-07%2Clcl%7CNW_018404221.1_prot_XP_021339968.1_3672%7C35.211%7C1.28e-07%2Clcl%7CNW_018404221.1_prot_XP_021339968.1_3672%7C35.211%7C1.28e-07%2Clcl%7CNW_018404221.1_prot_XP_021339968.1_3672%7C35.211%7C1.28e-07%2Clcl%7CNW_018404221.1_prot_XP_021339968.1_3672%7C35.211%7C1.28e-07%2Clcl%7CNW_018404221.1_prot_XP_021339968.1_3672%7C35.211%7C1.28e-07%2Clcl%7CNW_018404221.1_prot_XP_021339968.1_3672%7C35.211%7C1.28e-07%2Clcl%7CNW_018404221.1_prot_XP_021339968.1_3672%7C35.211%7C1.28e-07%2Clcl%7CNW_018404221.1_prot_XP_021339968.1_3672%7C35.211%7C1.28e-07%2Clcl%7CNW_018404221.1_prot_XP_021339968.1_3672%7C35.211%7C1.28e-07%2Clcl%7CNW_018404221.1_prot_XP_021339968.1_3672%7C35.211%7C1.28e-07%2Clcl%7CNW_018404221.1_prot_XP_021339968.1_3672%7C35.211%7C1.28e-07%2Clcl%7CNW_018404221.1_prot_XP_021339968.1_3672%7C35.211%7C1.28e-07%2Clcl%7CNW_018404221.1_prot_XP_021339968.1_3672%7C35.211%7C1.28e-07%2Clcl%7CNW_018404221.1_prot_XP_021339968.1_3672%7C35.211%7C1.28e-07%2Clcl%7CNW_018404221.1_prot_XP_021339968.1_3672%7C35.211%7C1.28e-07%2Clcl%7CNW_018404221.1_prot_XP_021339968.1_3672%7C35.211%7C1.28e-07%2Clcl%7CNW_018404221.1_prot_XP_021339968.1_3672%7C35.211%7C1.28e-07%2Clcl%7CNW_018404221.1_prot_XP_021339968.1_3672%7C35.211%7C1.28e-07%2Clcl%7CNW_018404221.1_prot_XP_021339968.1_3672%7C35.211%7C1.28e-07%2Clcl%7CNW_018404221.1_prot_XP_021339968.1_3672%7C35.211%7C1.28e-07%2Clcl%7CNW_018404221.1_prot_XP_021339968.1_3672%7C35.211%7C1.28e-07%2Clcl%7CNW_018404221.1_prot_XP_021339968.1_3672%7C35.211%7C1.28e-07%2Clcl%7CNW_018404221.1_prot_XP_021339968.1_3672%7C35.211%7C1.28e-07%2Clcl%7CNW_018404221.1_prot_XP_021339968.1_3672%7C35.211%7C1.28e-07%2Clcl%7CNW_018404221.1_prot_XP_021339968.1_3672%7C35.211%7C1.28e-07%2Clcl%7CNW_018404221.1_prot_XP_021339968.1_3672%7C35.211%7C1.28e-07%2Clcl%7CNW_018404221.1_prot_XP_021339968.1_3672%7C35.211%7C1.28e-07%2Clcl%7CNW_018404221.1_prot_XP_021339968.1_3672%7C35.211%7C1.28e-07%2Clcl%7CNW_018404221.1_prot_XP_021339968.1_3672%7C35.211%7C1.28e-07%2Clcl%7CNW_018404221.1_prot_XP_021339968.1_3672%7C35.211%7C1.28e-07%2Clcl%7CNW_018404221.1_prot_XP_021339968.1_3672%7C35.211%7C1.28e-07%2Clcl%7CNW_018404221.1_prot_XP_021339968.1_3672%7C35.211%7C1.28e-07%2Clcl%7CNW_018404221.1_prot_XP_021339968.1_3672%7C35.211%7C1.28e-07%2Clcl%7CNW_018404221.1_prot_XP_021339968.1_3672%7C35.211%7C1.28e-07%2Clcl%7CNW_018404221.1_prot_XP_021339968.1_3672%7C35.211%7C1.28e-07%2Clcl%7CNW_018404221.1_prot_XP_021339968.1_3672%7C35.211%7C1.28e-07%2Clcl%7CNW_018404221.1_prot_XP_021339968.1_3672%7C35.211%7C1.28e-07%2Clcl%7CNW_018404221.1_prot_XP_021339968.1_3672%7C35.211%7C1.28e-07%2Clcl%7CNW_018404221.1_prot_XP_021339968.1_3672%7C35.211%7C1.28e-07%2Clcl%7CNW_018404221.1_prot_XP_021339968.1_3672%7C35.211%7C1.28e-07%2Clcl%7CNW_018404221.1_prot_XP_021339968.1_3672%7C35.211%7C1.28e-07%2Clcl%7CNW_018404221.1_prot_XP_021339968.1_3672%7C35.211%7C1.28e-07%2Clcl%7CNW_018404221.1_prot_XP_021339968.1_3672%7C35.211%7C1.28e-07%2Clcl%7CNW_018404221.1_prot_XP_021339968.1_3672%7C35.211%7C1.28e-07%2Clcl%7CNW_018404221.1_prot_XP_021339968.1_3672%7C35.211%7C1.28e-07%2Clcl%7CNW_018404221.1_prot_XP_021339968.1_3672%7C35.211%7C1.28e-07%2CChitin_bind_1%7CPF00187.19%7C0.34%2CHOK_GEF%7CPF01848.16%7C2.4e%2B02%2CHOK_GEF%7CPF01848.16%7C8%2CHOK_GEF%7CPF01848.16%7C2.7%2CHOK_GEF%7CPF01848.16%7C27%2CHOK_GEF%7CPF01848.16%7C8.3e%2B02%2CRNA_pol_Rpb1_3%7CPF04983.18%7C55%2CRNA_pol_Rpb1_3%7CPF04983.18%7C2.6%2Czf_C2H2_6%7CPF18450.1%7C68%2Czf_C2H2_6%7CPF18450.1%7C1.5e%2B03%2Czf_C2H2_6%7CPF18450.1%7C1.5e%2B03%2Czf_C2H2_6%7CPF18450.1%7C58%2Czf_C2H2_6%7CPF18450.1%7C60
LSTA.24294.2	transdecoder	five_prime_UTR	1	3871	.	+	.	ID=LSTA.24294.2.p3.utr5p1;Parent=LSTA.24294.2.p3
LSTA.24294.2	transdecoder	exon	1	6382	.	+	.	ID=LSTA.24294.2.p3.exon1;Parent=LSTA.24294.2.p3
LSTA.24294.2	transdecoder	CDS	3872	4273	.	+	0	ID=cds.LSTA.24294.2.p3;Parent=LSTA.24294.2.p3
LSTA.24294.2	transdecoder	three_prime_UTR	4274	6382	.	+	.	ID=LSTA.24294.2.p3.utr3p1;Parent=LSTA.24294.2.p3
LSTA.24294.3	transdecoder	gene	1	6301	.	-	.	ID=GENE.LSTA.24294.3~~LSTA.24294.3.p4;Name=ORF%20type%3Acomplete%20len%3A101%20%28-%29%2Cscore%3D5.22%2Czf-met%7CPF12874.7%7C1.2e%2B04%2Czf-met%7CPF12874.7%7C0.00098%2CDUF3084%7CPF11283.8%7C3.3e%2B02%2CDUF3084%7CPF11283.8%7C2.5e%2B02%2CDUF3084%7CPF11283.8%7C3.3
LSTA.24294.3	transdecoder	mRNA	1	6301	.	-	.	ID=LSTA.24294.3.p4;Parent=GENE.LSTA.24294.3~~LSTA.24294.3.p4;Name=ORF%20type%3Acomplete%20len%3A101%20%28-%29%2Cscore%3D5.22%2Czf-met%7CPF12874.7%7C1.2e%2B04%2Czf-met%7CPF12874.7%7C0.00098%2CDUF3084%7CPF11283.8%7C3.3e%2B02%2CDUF3084%7CPF11283.8%7C2.5e%2B02%2CDUF3084%7CPF11283.8%7C3.3
LSTA.24294.3	transdecoder	five_prime_UTR	3797	6301	.	-	.	ID=LSTA.24294.3.p4.utr5p1;Parent=LSTA.24294.3.p4
LSTA.24294.3	transdecoder	exon	1	6301	.	-	.	ID=LSTA.24294.3.p4.exon1;Parent=LSTA.24294.3.p4
LSTA.24294.3	transdecoder	CDS	3494	3796	.	-	0	ID=cds.LSTA.24294.3.p4;Parent=LSTA.24294.3.p4
LSTA.24294.3	transdecoder	three_prime_UTR	1	3493	.	-	.	ID=LSTA.24294.3.p4.utr3p1;Parent=LSTA.24294.3.p4
LSTA.24294.3	transdecoder	gene	1	6301	.	+	.	ID=GENE.LSTA.24294.3~~LSTA.24294.3.p3;Name=ORF%20type%3Acomplete%20len%3A134%20%28%2B%29%2Cscore%3D29.39%2Clcl%7CNW_018404221.1_prot_XP_021339968.1_3672%7C35.211%7C1.09e-08%2Clcl%7CNW_018404221.1_prot_XP_021339968.1_3672%7C34.211%7C7.04e-08%2Clcl%7CNW_018404221.1_prot_XP_021339968.1_3672%7C35.211%7C1.28e-07%2Clcl%7CNW_018404221.1_prot_XP_021339968.1_3672%7C35.211%7C1.28e-07%2Clcl%7CNW_018404221.1_prot_XP_021339968.1_3672%7C35.211%7C1.28e-07%2Clcl%7CNW_018404221.1_prot_XP_021339968.1_3672%7C35.211%7C1.28e-07%2Clcl%7CNW_018404221.1_prot_XP_021339968.1_3672%7C35.211%7C1.28e-07%2Clcl%7CNW_018404221.1_prot_XP_021339968.1_3672%7C35.211%7C1.28e-07%2Clcl%7CNW_018404221.1_prot_XP_021339968.1_3672%7C35.211%7C1.28e-07%2Clcl%7CNW_018404221.1_prot_XP_021339968.1_3672%7C35.211%7C1.28e-07%2Clcl%7CNW_018404221.1_prot_XP_021339968.1_3672%7C35.211%7C1.28e-07%2Clcl%7CNW_018404221.1_prot_XP_021339968.1_3672%7C35.211%7C1.28e-07%2Clcl%7CNW_018404221.1_prot_XP_021339968.1_3672%7C35.211%7C1.28e-07%2Clcl%7CNW_018404221.1_prot_XP_021339968.1_3672%7C35.211%7C1.28e-07%2Clcl%7CNW_018404221.1_prot_XP_021339968.1_3672%7C35.211%7C1.28e-07%2Clcl%7CNW_018404221.1_prot_XP_021339968.1_3672%7C35.211%7C1.28e-07%2Clcl%7CNW_018404221.1_prot_XP_021339968.1_3672%7C35.211%7C1.28e-07%2Clcl%7CNW_018404221.1_prot_XP_021339968.1_3672%7C35.211%7C1.28e-07%2Clcl%7CNW_018404221.1_prot_XP_021339968.1_3672%7C35.211%7C1.28e-07%2Clcl%7CNW_018404221.1_prot_XP_021339968.1_3672%7C35.211%7C1.28e-07%2Clcl%7CNW_018404221.1_prot_XP_021339968.1_3672%7C35.211%7C1.28e-07%2Clcl%7CNW_018404221.1_prot_XP_021339968.1_3672%7C35.211%7C1.28e-07%2Clcl%7CNW_018404221.1_prot_XP_021339968.1_3672%7C35.211%7C1.28e-07%2Clcl%7CNW_018404221.1_prot_XP_021339968.1_3672%7C35.211%7C1.28e-07%2Clcl%7CNW_018404221.1_prot_XP_021339968.1_3672%7C35.211%7C1.28e-07%2Clcl%7CNW_018404221.1_prot_XP_021339968.1_3672%7C35.211%7C1.28e-07%2Clcl%7CNW_018404221.1_prot_XP_021339968.1_3672%7C35.211%7C1.28e-07%2Clcl%7CNW_018404221.1_prot_XP_021339968.1_3672%7C35.211%7C1.28e-07%2Clcl%7CNW_018404221.1_prot_XP_021339968.1_3672%7C35.211%7C1.28e-07%2Clcl%7CNW_018404221.1_prot_XP_021339968.1_3672%7C35.211%7C1.28e-07%2Clcl%7CNW_018404221.1_prot_XP_021339968.1_3672%7C35.211%7C1.28e-07%2Clcl%7CNW_018404221.1_prot_XP_021339968.1_3672%7C35.211%7C1.28e-07%2Clcl%7CNW_018404221.1_prot_XP_021339968.1_3672%7C35.211%7C1.28e-07%2Clcl%7CNW_018404221.1_prot_XP_021339968.1_3672%7C35.211%7C1.28e-07%2Clcl%7CNW_018404221.1_prot_XP_021339968.1_3672%7C35.211%7C1.28e-07%2Clcl%7CNW_018404221.1_prot_XP_021339968.1_3672%7C35.211%7C1.28e-07%2Clcl%7CNW_018404221.1_prot_XP_021339968.1_3672%7C35.211%7C1.28e-07%2Clcl%7CNW_018404221.1_prot_XP_021339968.1_3672%7C35.211%7C1.28e-07%2Clcl%7CNW_018404221.1_prot_XP_021339968.1_3672%7C35.211%7C1.28e-07%2Clcl%7CNW_018404221.1_prot_XP_021339968.1_3672%7C35.211%7C1.28e-07%2Clcl%7CNW_018404221.1_prot_XP_021339968.1_3672%7C35.211%7C1.28e-07%2Clcl%7CNW_018404221.1_prot_XP_021339968.1_3672%7C35.211%7C1.28e-07%2Clcl%7CNW_018404221.1_prot_XP_021339968.1_3672%7C35.211%7C1.28e-07%2Clcl%7CNW_018404221.1_prot_XP_021339968.1_3672%7C35.211%7C1.28e-07%2Clcl%7CNW_018404221.1_prot_XP_021339968.1_3672%7C35.211%7C1.28e-07%2Clcl%7CNW_018404221.1_prot_XP_021339968.1_3672%7C35.211%7C1.28e-07%2Clcl%7CNW_018404221.1_prot_XP_021339968.1_3672%7C35.211%7C1.28e-07%2Clcl%7CNW_018404221.1_prot_XP_021339968.1_3672%7C35.211%7C1.28e-07%2Clcl%7CNW_018404221.1_prot_XP_021339968.1_3672%7C35.211%7C1.28e-07%2Clcl%7CNW_018404221.1_prot_XP_021339968.1_3672%7C35.211%7C1.28e-07%2Clcl%7CNW_018404221.1_prot_XP_021339968.1_3672%7C35.211%7C1.28e-07%2Clcl%7CNW_018404221.1_prot_XP_021339968.1_3672%7C35.211%7C1.28e-07%2Clcl%7CNW_018404221.1_prot_XP_021339968.1_3672%7C35.211%7C1.28e-07%2Clcl%7CNW_018404221.1_prot_XP_021339968.1_3672%7C35.211%7C1.28e-07%2Clcl%7CNW_018404221.1_prot_XP_021339968.1_3672%7C35.211%7C1.28e-07%2Clcl%7CNW_018404221.1_prot_XP_021339968.1_3672%7C35.211%7C1.28e-07%2Clcl%7CNW_018404221.1_prot_XP_021339968.1_3672%7C35.211%7C1.28e-07%2Clcl%7CNW_018404221.1_prot_XP_021339968.1_3672%7C35.211%7C1.28e-07%2CChitin_bind_1%7CPF00187.19%7C0.34%2CHOK_GEF%7CPF01848.16%7C2.4e%2B02%2CHOK_GEF%7CPF01848.16%7C8%2CHOK_GEF%7CPF01848.16%7C2.7%2CHOK_GEF%7CPF01848.16%7C27%2CHOK_GEF%7CPF01848.16%7C8.3e%2B02%2CRNA_pol_Rpb1_3%7CPF04983.18%7C55%2CRNA_pol_Rpb1_3%7CPF04983.18%7C2.6%2Czf_C2H2_6%7CPF18450.1%7C68%2Czf_C2H2_6%7CPF18450.1%7C1.5e%2B03%2Czf_C2H2_6%7CPF18450.1%7C1.5e%2B03%2Czf_C2H2_6%7CPF18450.1%7C58%2Czf_C2H2_6%7CPF18450.1%7C60
LSTA.24294.3	transdecoder	mRNA	1	6301	.	+	.	ID=LSTA.24294.3.p3;Parent=GENE.LSTA.24294.3~~LSTA.24294.3.p3;Name=ORF%20type%3Acomplete%20len%3A134%20%28%2B%29%2Cscore%3D29.39%2Clcl%7CNW_018404221.1_prot_XP_021339968.1_3672%7C35.211%7C1.09e-08%2Clcl%7CNW_018404221.1_prot_XP_021339968.1_3672%7C34.211%7C7.04e-08%2Clcl%7CNW_018404221.1_prot_XP_021339968.1_3672%7C35.211%7C1.28e-07%2Clcl%7CNW_018404221.1_prot_XP_021339968.1_3672%7C35.211%7C1.28e-07%2Clcl%7CNW_018404221.1_prot_XP_021339968.1_3672%7C35.211%7C1.28e-07%2Clcl%7CNW_018404221.1_prot_XP_021339968.1_3672%7C35.211%7C1.28e-07%2Clcl%7CNW_018404221.1_prot_XP_021339968.1_3672%7C35.211%7C1.28e-07%2Clcl%7CNW_018404221.1_prot_XP_021339968.1_3672%7C35.211%7C1.28e-07%2Clcl%7CNW_018404221.1_prot_XP_021339968.1_3672%7C35.211%7C1.28e-07%2Clcl%7CNW_018404221.1_prot_XP_021339968.1_3672%7C35.211%7C1.28e-07%2Clcl%7CNW_018404221.1_prot_XP_021339968.1_3672%7C35.211%7C1.28e-07%2Clcl%7CNW_018404221.1_prot_XP_021339968.1_3672%7C35.211%7C1.28e-07%2Clcl%7CNW_018404221.1_prot_XP_021339968.1_3672%7C35.211%7C1.28e-07%2Clcl%7CNW_018404221.1_prot_XP_021339968.1_3672%7C35.211%7C1.28e-07%2Clcl%7CNW_018404221.1_prot_XP_021339968.1_3672%7C35.211%7C1.28e-07%2Clcl%7CNW_018404221.1_prot_XP_021339968.1_3672%7C35.211%7C1.28e-07%2Clcl%7CNW_018404221.1_prot_XP_021339968.1_3672%7C35.211%7C1.28e-07%2Clcl%7CNW_018404221.1_prot_XP_021339968.1_3672%7C35.211%7C1.28e-07%2Clcl%7CNW_018404221.1_prot_XP_021339968.1_3672%7C35.211%7C1.28e-07%2Clcl%7CNW_018404221.1_prot_XP_021339968.1_3672%7C35.211%7C1.28e-07%2Clcl%7CNW_018404221.1_prot_XP_021339968.1_3672%7C35.211%7C1.28e-07%2Clcl%7CNW_018404221.1_prot_XP_021339968.1_3672%7C35.211%7C1.28e-07%2Clcl%7CNW_018404221.1_prot_XP_021339968.1_3672%7C35.211%7C1.28e-07%2Clcl%7CNW_018404221.1_prot_XP_021339968.1_3672%7C35.211%7C1.28e-07%2Clcl%7CNW_018404221.1_prot_XP_021339968.1_3672%7C35.211%7C1.28e-07%2Clcl%7CNW_018404221.1_prot_XP_021339968.1_3672%7C35.211%7C1.28e-07%2Clcl%7CNW_018404221.1_prot_XP_021339968.1_3672%7C35.211%7C1.28e-07%2Clcl%7CNW_018404221.1_prot_XP_021339968.1_3672%7C35.211%7C1.28e-07%2Clcl%7CNW_018404221.1_prot_XP_021339968.1_3672%7C35.211%7C1.28e-07%2Clcl%7CNW_018404221.1_prot_XP_021339968.1_3672%7C35.211%7C1.28e-07%2Clcl%7CNW_018404221.1_prot_XP_021339968.1_3672%7C35.211%7C1.28e-07%2Clcl%7CNW_018404221.1_prot_XP_021339968.1_3672%7C35.211%7C1.28e-07%2Clcl%7CNW_018404221.1_prot_XP_021339968.1_3672%7C35.211%7C1.28e-07%2Clcl%7CNW_018404221.1_prot_XP_021339968.1_3672%7C35.211%7C1.28e-07%2Clcl%7CNW_018404221.1_prot_XP_021339968.1_3672%7C35.211%7C1.28e-07%2Clcl%7CNW_018404221.1_prot_XP_021339968.1_3672%7C35.211%7C1.28e-07%2Clcl%7CNW_018404221.1_prot_XP_021339968.1_3672%7C35.211%7C1.28e-07%2Clcl%7CNW_018404221.1_prot_XP_021339968.1_3672%7C35.211%7C1.28e-07%2Clcl%7CNW_018404221.1_prot_XP_021339968.1_3672%7C35.211%7C1.28e-07%2Clcl%7CNW_018404221.1_prot_XP_021339968.1_3672%7C35.211%7C1.28e-07%2Clcl%7CNW_018404221.1_prot_XP_021339968.1_3672%7C35.211%7C1.28e-07%2Clcl%7CNW_018404221.1_prot_XP_021339968.1_3672%7C35.211%7C1.28e-07%2Clcl%7CNW_018404221.1_prot_XP_021339968.1_3672%7C35.211%7C1.28e-07%2Clcl%7CNW_018404221.1_prot_XP_021339968.1_3672%7C35.211%7C1.28e-07%2Clcl%7CNW_018404221.1_prot_XP_021339968.1_3672%7C35.211%7C1.28e-07%2Clcl%7CNW_018404221.1_prot_XP_021339968.1_3672%7C35.211%7C1.28e-07%2Clcl%7CNW_018404221.1_prot_XP_021339968.1_3672%7C35.211%7C1.28e-07%2Clcl%7CNW_018404221.1_prot_XP_021339968.1_3672%7C35.211%7C1.28e-07%2Clcl%7CNW_018404221.1_prot_XP_021339968.1_3672%7C35.211%7C1.28e-07%2Clcl%7CNW_018404221.1_prot_XP_021339968.1_3672%7C35.211%7C1.28e-07%2Clcl%7CNW_018404221.1_prot_XP_021339968.1_3672%7C35.211%7C1.28e-07%2Clcl%7CNW_018404221.1_prot_XP_021339968.1_3672%7C35.211%7C1.28e-07%2Clcl%7CNW_018404221.1_prot_XP_021339968.1_3672%7C35.211%7C1.28e-07%2Clcl%7CNW_018404221.1_prot_XP_021339968.1_3672%7C35.211%7C1.28e-07%2Clcl%7CNW_018404221.1_prot_XP_021339968.1_3672%7C35.211%7C1.28e-07%2Clcl%7CNW_018404221.1_prot_XP_021339968.1_3672%7C35.211%7C1.28e-07%2Clcl%7CNW_018404221.1_prot_XP_021339968.1_3672%7C35.211%7C1.28e-07%2Clcl%7CNW_018404221.1_prot_XP_021339968.1_3672%7C35.211%7C1.28e-07%2CChitin_bind_1%7CPF00187.19%7C0.34%2CHOK_GEF%7CPF01848.16%7C2.4e%2B02%2CHOK_GEF%7CPF01848.16%7C8%2CHOK_GEF%7CPF01848.16%7C2.7%2CHOK_GEF%7CPF01848.16%7C27%2CHOK_GEF%7CPF01848.16%7C8.3e%2B02%2CRNA_pol_Rpb1_3%7CPF04983.18%7C55%2CRNA_pol_Rpb1_3%7CPF04983.18%7C2.6%2Czf_C2H2_6%7CPF18450.1%7C68%2Czf_C2H2_6%7CPF18450.1%7C1.5e%2B03%2Czf_C2H2_6%7CPF18450.1%7C1.5e%2B03%2Czf_C2H2_6%7CPF18450.1%7C58%2Czf_C2H2_6%7CPF18450.1%7C60
LSTA.24294.3	transdecoder	five_prime_UTR	1	3846	.	+	.	ID=LSTA.24294.3.p3.utr5p1;Parent=LSTA.24294.3.p3
LSTA.24294.3	transdecoder	exon	1	6301	.	+	.	ID=LSTA.24294.3.p3.exon1;Parent=LSTA.24294.3.p3
LSTA.24294.3	transdecoder	CDS	3847	4248	.	+	0	ID=cds.LSTA.24294.3.p3;Parent=LSTA.24294.3.p3
LSTA.24294.3	transdecoder	three_prime_UTR	4249	6301	.	+	.	ID=LSTA.24294.3.p3.utr3p1;Parent=LSTA.24294.3.p3
LSTA.24294.3	transdecoder	gene	1	6301	.	-	.	ID=GENE.LSTA.24294.3~~LSTA.24294.3.p2;Name=ORF%20type%3Acomplete%20len%3A139%20%28-%29%2Cscore%3D5.77%2CDUF1367%7CPF07105.11%7C1.8e%2B03%2CDUF1367%7CPF07105.11%7C1.6%2CDUF1367%7CPF07105.11%7C2.9%2CDUF1367%7CPF07105.11%7C12%2CDUF1367%7CPF07105.11%7C12%2CbaeRF_family10%7CPF18854.1%7C74%2CbaeRF_family10%7CPF18854.1%7C44%2CbaeRF_family10%7CPF18854.1%7C6.7
LSTA.24294.3	transdecoder	mRNA	1	6301	.	-	.	ID=LSTA.24294.3.p2;Parent=GENE.LSTA.24294.3~~LSTA.24294.3.p2;Name=ORF%20type%3Acomplete%20len%3A139%20%28-%29%2Cscore%3D5.77%2CDUF1367%7CPF07105.11%7C1.8e%2B03%2CDUF1367%7CPF07105.11%7C1.6%2CDUF1367%7CPF07105.11%7C2.9%2CDUF1367%7CPF07105.11%7C12%2CDUF1367%7CPF07105.11%7C12%2CbaeRF_family10%7CPF18854.1%7C74%2CbaeRF_family10%7CPF18854.1%7C44%2CbaeRF_family10%7CPF18854.1%7C6.7
LSTA.24294.3	transdecoder	five_prime_UTR	2955	6301	.	-	.	ID=LSTA.24294.3.p2.utr5p1;Parent=LSTA.24294.3.p2
LSTA.24294.3	transdecoder	exon	1	6301	.	-	.	ID=LSTA.24294.3.p2.exon1;Parent=LSTA.24294.3.p2
LSTA.24294.3	transdecoder	CDS	2538	2954	.	-	0	ID=cds.LSTA.24294.3.p2;Parent=LSTA.24294.3.p2
LSTA.24294.3	transdecoder	three_prime_UTR	1	2537	.	-	.	ID=LSTA.24294.3.p2.utr3p1;Parent=LSTA.24294.3.p2
LSTA.24294.3	transdecoder	gene	1	6301	.	-	.	ID=GENE.LSTA.24294.3~~LSTA.24294.3.p1;Name=ORF%20type%3A5prime_partial%20len%3A180%20%28-%29%2Cscore%3D25.03%2Clcl%7CNW_008706746.1_prot_XP_009043612.1_10%7C28.994%7C3.44e-22%2Clcl%7CNW_008706746.1_prot_XP_009043612.1_10%7C26.816%7C1.24e-21%2Clcl%7CNW_008706746.1_prot_XP_009043612.1_10%7C26.257%7C2.71e-21%2Clcl%7CNW_008706746.1_prot_XP_009043612.1_10%7C28.916%7C6.15e-21%2Clcl%7CNW_008706746.1_prot_XP_009043612.1_10%7C26.012%7C1.55e-19%2Clcl%7CNW_008706746.1_prot_XP_009043612.1_10%7C27.108%7C5.47e-19%2Clcl%7CNW_008706746.1_prot_XP_009043612.1_10%7C25.581%7C2.24e-18%2CSH2_2%7CPF14633.6%7C16%2CSH2_2%7CPF14633.6%7C18%2CSH2_2%7CPF14633.6%7C43%2CSH2_2%7CPF14633.6%7C32%2CSH2_2%7CPF14633.6%7C16%2CSH2_2%7CPF14633.6%7C19%2CSH2_2%7CPF14633.6%7C43%2CSH2_2%7CPF14633.6%7C35%2CSH2_2%7CPF14633.6%7C21%2CDUF1653%7CPF07866.11%7C2.2e%2B02%2CDUF1653%7CPF07866.11%7C1.2e%2B02%2CDUF1653%7CPF07866.11%7C5.3e%2B02%2CDUF1653%7CPF07866.11%7C1.3e%2B02%2CDUF1653%7CPF07866.11%7C5.6e%2B02%2CDUF4052%7CPF13261.6%7C44%2CDUF4052%7CPF13261.6%7C21%2CDUF4052%7CPF13261.6%7C16%2CDUF4052%7CPF13261.6%7C73
LSTA.24294.3	transdecoder	mRNA	1	6301	.	-	.	ID=LSTA.24294.3.p1;Parent=GENE.LSTA.24294.3~~LSTA.24294.3.p1;Name=ORF%20type%3A5prime_partial%20len%3A180%20%28-%29%2Cscore%3D25.03%2Clcl%7CNW_008706746.1_prot_XP_009043612.1_10%7C28.994%7C3.44e-22%2Clcl%7CNW_008706746.1_prot_XP_009043612.1_10%7C26.816%7C1.24e-21%2Clcl%7CNW_008706746.1_prot_XP_009043612.1_10%7C26.257%7C2.71e-21%2Clcl%7CNW_008706746.1_prot_XP_009043612.1_10%7C28.916%7C6.15e-21%2Clcl%7CNW_008706746.1_prot_XP_009043612.1_10%7C26.012%7C1.55e-19%2Clcl%7CNW_008706746.1_prot_XP_009043612.1_10%7C27.108%7C5.47e-19%2Clcl%7CNW_008706746.1_prot_XP_009043612.1_10%7C25.581%7C2.24e-18%2CSH2_2%7CPF14633.6%7C16%2CSH2_2%7CPF14633.6%7C18%2CSH2_2%7CPF14633.6%7C43%2CSH2_2%7CPF14633.6%7C32%2CSH2_2%7CPF14633.6%7C16%2CSH2_2%7CPF14633.6%7C19%2CSH2_2%7CPF14633.6%7C43%2CSH2_2%7CPF14633.6%7C35%2CSH2_2%7CPF14633.6%7C21%2CDUF1653%7CPF07866.11%7C2.2e%2B02%2CDUF1653%7CPF07866.11%7C1.2e%2B02%2CDUF1653%7CPF07866.11%7C5.3e%2B02%2CDUF1653%7CPF07866.11%7C1.3e%2B02%2CDUF1653%7CPF07866.11%7C5.6e%2B02%2CDUF4052%7CPF13261.6%7C44%2CDUF4052%7CPF13261.6%7C21%2CDUF4052%7CPF13261.6%7C16%2CDUF4052%7CPF13261.6%7C73
LSTA.24294.3	transdecoder	exon	1	6301	.	-	.	ID=LSTA.24294.3.p1.exon1;Parent=LSTA.24294.3.p1
LSTA.24294.3	transdecoder	CDS	5761	6300	.	-	0	ID=cds.LSTA.24294.3.p1;Parent=LSTA.24294.3.p1
LSTA.24294.3	transdecoder	three_prime_UTR	1	5760	.	-	.	ID=LSTA.24294.3.p1.utr3p1;Parent=LSTA.24294.3.p1
LSTA.24294.4	transdecoder	gene	1	7503	.	+	.	ID=GENE.LSTA.24294.4~~LSTA.24294.4.p3;Name=ORF%20type%3Acomplete%20len%3A134%20%28%2B%29%2Cscore%3D29.39%2Clcl%7CNW_018404221.1_prot_XP_021339968.1_3672%7C35.211%7C1.09e-08%2Clcl%7CNW_018404221.1_prot_XP_021339968.1_3672%7C34.211%7C7.04e-08%2Clcl%7CNW_018404221.1_prot_XP_021339968.1_3672%7C35.211%7C1.28e-07%2Clcl%7CNW_018404221.1_prot_XP_021339968.1_3672%7C35.211%7C1.28e-07%2Clcl%7CNW_018404221.1_prot_XP_021339968.1_3672%7C35.211%7C1.28e-07%2Clcl%7CNW_018404221.1_prot_XP_021339968.1_3672%7C35.211%7C1.28e-07%2Clcl%7CNW_018404221.1_prot_XP_021339968.1_3672%7C35.211%7C1.28e-07%2Clcl%7CNW_018404221.1_prot_XP_021339968.1_3672%7C35.211%7C1.28e-07%2Clcl%7CNW_018404221.1_prot_XP_021339968.1_3672%7C35.211%7C1.28e-07%2Clcl%7CNW_018404221.1_prot_XP_021339968.1_3672%7C35.211%7C1.28e-07%2Clcl%7CNW_018404221.1_prot_XP_021339968.1_3672%7C35.211%7C1.28e-07%2Clcl%7CNW_018404221.1_prot_XP_021339968.1_3672%7C35.211%7C1.28e-07%2Clcl%7CNW_018404221.1_prot_XP_021339968.1_3672%7C35.211%7C1.28e-07%2Clcl%7CNW_018404221.1_prot_XP_021339968.1_3672%7C35.211%7C1.28e-07%2Clcl%7CNW_018404221.1_prot_XP_021339968.1_3672%7C35.211%7C1.28e-07%2Clcl%7CNW_018404221.1_prot_XP_021339968.1_3672%7C35.211%7C1.28e-07%2Clcl%7CNW_018404221.1_prot_XP_021339968.1_3672%7C35.211%7C1.28e-07%2Clcl%7CNW_018404221.1_prot_XP_021339968.1_3672%7C35.211%7C1.28e-07%2Clcl%7CNW_018404221.1_prot_XP_021339968.1_3672%7C35.211%7C1.28e-07%2Clcl%7CNW_018404221.1_prot_XP_021339968.1_3672%7C35.211%7C1.28e-07%2Clcl%7CNW_018404221.1_prot_XP_021339968.1_3672%7C35.211%7C1.28e-07%2Clcl%7CNW_018404221.1_prot_XP_021339968.1_3672%7C35.211%7C1.28e-07%2Clcl%7CNW_018404221.1_prot_XP_021339968.1_3672%7C35.211%7C1.28e-07%2Clcl%7CNW_018404221.1_prot_XP_021339968.1_3672%7C35.211%7C1.28e-07%2Clcl%7CNW_018404221.1_prot_XP_021339968.1_3672%7C35.211%7C1.28e-07%2Clcl%7CNW_018404221.1_prot_XP_021339968.1_3672%7C35.211%7C1.28e-07%2Clcl%7CNW_018404221.1_prot_XP_021339968.1_3672%7C35.211%7C1.28e-07%2Clcl%7CNW_018404221.1_prot_XP_021339968.1_3672%7C35.211%7C1.28e-07%2Clcl%7CNW_018404221.1_prot_XP_021339968.1_3672%7C35.211%7C1.28e-07%2Clcl%7CNW_018404221.1_prot_XP_021339968.1_3672%7C35.211%7C1.28e-07%2Clcl%7CNW_018404221.1_prot_XP_021339968.1_3672%7C35.211%7C1.28e-07%2Clcl%7CNW_018404221.1_prot_XP_021339968.1_3672%7C35.211%7C1.28e-07%2Clcl%7CNW_018404221.1_prot_XP_021339968.1_3672%7C35.211%7C1.28e-07%2Clcl%7CNW_018404221.1_prot_XP_021339968.1_3672%7C35.211%7C1.28e-07%2Clcl%7CNW_018404221.1_prot_XP_021339968.1_3672%7C35.211%7C1.28e-07%2Clcl%7CNW_018404221.1_prot_XP_021339968.1_3672%7C35.211%7C1.28e-07%2Clcl%7CNW_018404221.1_prot_XP_021339968.1_3672%7C35.211%7C1.28e-07%2Clcl%7CNW_018404221.1_prot_XP_021339968.1_3672%7C35.211%7C1.28e-07%2Clcl%7CNW_018404221.1_prot_XP_021339968.1_3672%7C35.211%7C1.28e-07%2Clcl%7CNW_018404221.1_prot_XP_021339968.1_3672%7C35.211%7C1.28e-07%2Clcl%7CNW_018404221.1_prot_XP_021339968.1_3672%7C35.211%7C1.28e-07%2Clcl%7CNW_018404221.1_prot_XP_021339968.1_3672%7C35.211%7C1.28e-07%2Clcl%7CNW_018404221.1_prot_XP_021339968.1_3672%7C35.211%7C1.28e-07%2Clcl%7CNW_018404221.1_prot_XP_021339968.1_3672%7C35.211%7C1.28e-07%2Clcl%7CNW_018404221.1_prot_XP_021339968.1_3672%7C35.211%7C1.28e-07%2Clcl%7CNW_018404221.1_prot_XP_021339968.1_3672%7C35.211%7C1.28e-07%2Clcl%7CNW_018404221.1_prot_XP_021339968.1_3672%7C35.211%7C1.28e-07%2Clcl%7CNW_018404221.1_prot_XP_021339968.1_3672%7C35.211%7C1.28e-07%2Clcl%7CNW_018404221.1_prot_XP_021339968.1_3672%7C35.211%7C1.28e-07%2Clcl%7CNW_018404221.1_prot_XP_021339968.1_3672%7C35.211%7C1.28e-07%2Clcl%7CNW_018404221.1_prot_XP_021339968.1_3672%7C35.211%7C1.28e-07%2Clcl%7CNW_018404221.1_prot_XP_021339968.1_3672%7C35.211%7C1.28e-07%2Clcl%7CNW_018404221.1_prot_XP_021339968.1_3672%7C35.211%7C1.28e-07%2Clcl%7CNW_018404221.1_prot_XP_021339968.1_3672%7C35.211%7C1.28e-07%2Clcl%7CNW_018404221.1_prot_XP_021339968.1_3672%7C35.211%7C1.28e-07%2Clcl%7CNW_018404221.1_prot_XP_021339968.1_3672%7C35.211%7C1.28e-07%2Clcl%7CNW_018404221.1_prot_XP_021339968.1_3672%7C35.211%7C1.28e-07%2Clcl%7CNW_018404221.1_prot_XP_021339968.1_3672%7C35.211%7C1.28e-07%2CChitin_bind_1%7CPF00187.19%7C0.34%2CHOK_GEF%7CPF01848.16%7C2.4e%2B02%2CHOK_GEF%7CPF01848.16%7C8%2CHOK_GEF%7CPF01848.16%7C2.7%2CHOK_GEF%7CPF01848.16%7C27%2CHOK_GEF%7CPF01848.16%7C8.3e%2B02%2CRNA_pol_Rpb1_3%7CPF04983.18%7C55%2CRNA_pol_Rpb1_3%7CPF04983.18%7C2.6%2Czf_C2H2_6%7CPF18450.1%7C68%2Czf_C2H2_6%7CPF18450.1%7C1.5e%2B03%2Czf_C2H2_6%7CPF18450.1%7C1.5e%2B03%2Czf_C2H2_6%7CPF18450.1%7C58%2Czf_C2H2_6%7CPF18450.1%7C60
LSTA.24294.4	transdecoder	mRNA	1	7503	.	+	.	ID=LSTA.24294.4.p3;Parent=GENE.LSTA.24294.4~~LSTA.24294.4.p3;Name=ORF%20type%3Acomplete%20len%3A134%20%28%2B%29%2Cscore%3D29.39%2Clcl%7CNW_018404221.1_prot_XP_021339968.1_3672%7C35.211%7C1.09e-08%2Clcl%7CNW_018404221.1_prot_XP_021339968.1_3672%7C34.211%7C7.04e-08%2Clcl%7CNW_018404221.1_prot_XP_021339968.1_3672%7C35.211%7C1.28e-07%2Clcl%7CNW_018404221.1_prot_XP_021339968.1_3672%7C35.211%7C1.28e-07%2Clcl%7CNW_018404221.1_prot_XP_021339968.1_3672%7C35.211%7C1.28e-07%2Clcl%7CNW_018404221.1_prot_XP_021339968.1_3672%7C35.211%7C1.28e-07%2Clcl%7CNW_018404221.1_prot_XP_021339968.1_3672%7C35.211%7C1.28e-07%2Clcl%7CNW_018404221.1_prot_XP_021339968.1_3672%7C35.211%7C1.28e-07%2Clcl%7CNW_018404221.1_prot_XP_021339968.1_3672%7C35.211%7C1.28e-07%2Clcl%7CNW_018404221.1_prot_XP_021339968.1_3672%7C35.211%7C1.28e-07%2Clcl%7CNW_018404221.1_prot_XP_021339968.1_3672%7C35.211%7C1.28e-07%2Clcl%7CNW_018404221.1_prot_XP_021339968.1_3672%7C35.211%7C1.28e-07%2Clcl%7CNW_018404221.1_prot_XP_021339968.1_3672%7C35.211%7C1.28e-07%2Clcl%7CNW_018404221.1_prot_XP_021339968.1_3672%7C35.211%7C1.28e-07%2Clcl%7CNW_018404221.1_prot_XP_021339968.1_3672%7C35.211%7C1.28e-07%2Clcl%7CNW_018404221.1_prot_XP_021339968.1_3672%7C35.211%7C1.28e-07%2Clcl%7CNW_018404221.1_prot_XP_021339968.1_3672%7C35.211%7C1.28e-07%2Clcl%7CNW_018404221.1_prot_XP_021339968.1_3672%7C35.211%7C1.28e-07%2Clcl%7CNW_018404221.1_prot_XP_021339968.1_3672%7C35.211%7C1.28e-07%2Clcl%7CNW_018404221.1_prot_XP_021339968.1_3672%7C35.211%7C1.28e-07%2Clcl%7CNW_018404221.1_prot_XP_021339968.1_3672%7C35.211%7C1.28e-07%2Clcl%7CNW_018404221.1_prot_XP_021339968.1_3672%7C35.211%7C1.28e-07%2Clcl%7CNW_018404221.1_prot_XP_021339968.1_3672%7C35.211%7C1.28e-07%2Clcl%7CNW_018404221.1_prot_XP_021339968.1_3672%7C35.211%7C1.28e-07%2Clcl%7CNW_018404221.1_prot_XP_021339968.1_3672%7C35.211%7C1.28e-07%2Clcl%7CNW_018404221.1_prot_XP_021339968.1_3672%7C35.211%7C1.28e-07%2Clcl%7CNW_018404221.1_prot_XP_021339968.1_3672%7C35.211%7C1.28e-07%2Clcl%7CNW_018404221.1_prot_XP_021339968.1_3672%7C35.211%7C1.28e-07%2Clcl%7CNW_018404221.1_prot_XP_021339968.1_3672%7C35.211%7C1.28e-07%2Clcl%7CNW_018404221.1_prot_XP_021339968.1_3672%7C35.211%7C1.28e-07%2Clcl%7CNW_018404221.1_prot_XP_021339968.1_3672%7C35.211%7C1.28e-07%2Clcl%7CNW_018404221.1_prot_XP_021339968.1_3672%7C35.211%7C1.28e-07%2Clcl%7CNW_018404221.1_prot_XP_021339968.1_3672%7C35.211%7C1.28e-07%2Clcl%7CNW_018404221.1_prot_XP_021339968.1_3672%7C35.211%7C1.28e-07%2Clcl%7CNW_018404221.1_prot_XP_021339968.1_3672%7C35.211%7C1.28e-07%2Clcl%7CNW_018404221.1_prot_XP_021339968.1_3672%7C35.211%7C1.28e-07%2Clcl%7CNW_018404221.1_prot_XP_021339968.1_3672%7C35.211%7C1.28e-07%2Clcl%7CNW_018404221.1_prot_XP_021339968.1_3672%7C35.211%7C1.28e-07%2Clcl%7CNW_018404221.1_prot_XP_021339968.1_3672%7C35.211%7C1.28e-07%2Clcl%7CNW_018404221.1_prot_XP_021339968.1_3672%7C35.211%7C1.28e-07%2Clcl%7CNW_018404221.1_prot_XP_021339968.1_3672%7C35.211%7C1.28e-07%2Clcl%7CNW_018404221.1_prot_XP_021339968.1_3672%7C35.211%7C1.28e-07%2Clcl%7CNW_018404221.1_prot_XP_021339968.1_3672%7C35.211%7C1.28e-07%2Clcl%7CNW_018404221.1_prot_XP_021339968.1_3672%7C35.211%7C1.28e-07%2Clcl%7CNW_018404221.1_prot_XP_021339968.1_3672%7C35.211%7C1.28e-07%2Clcl%7CNW_018404221.1_prot_XP_021339968.1_3672%7C35.211%7C1.28e-07%2Clcl%7CNW_018404221.1_prot_XP_021339968.1_3672%7C35.211%7C1.28e-07%2Clcl%7CNW_018404221.1_prot_XP_021339968.1_3672%7C35.211%7C1.28e-07%2Clcl%7CNW_018404221.1_prot_XP_021339968.1_3672%7C35.211%7C1.28e-07%2Clcl%7CNW_018404221.1_prot_XP_021339968.1_3672%7C35.211%7C1.28e-07%2Clcl%7CNW_018404221.1_prot_XP_021339968.1_3672%7C35.211%7C1.28e-07%2Clcl%7CNW_018404221.1_prot_XP_021339968.1_3672%7C35.211%7C1.28e-07%2Clcl%7CNW_018404221.1_prot_XP_021339968.1_3672%7C35.211%7C1.28e-07%2Clcl%7CNW_018404221.1_prot_XP_021339968.1_3672%7C35.211%7C1.28e-07%2Clcl%7CNW_018404221.1_prot_XP_021339968.1_3672%7C35.211%7C1.28e-07%2Clcl%7CNW_018404221.1_prot_XP_021339968.1_3672%7C35.211%7C1.28e-07%2Clcl%7CNW_018404221.1_prot_XP_021339968.1_3672%7C35.211%7C1.28e-07%2Clcl%7CNW_018404221.1_prot_XP_021339968.1_3672%7C35.211%7C1.28e-07%2CChitin_bind_1%7CPF00187.19%7C0.34%2CHOK_GEF%7CPF01848.16%7C2.4e%2B02%2CHOK_GEF%7CPF01848.16%7C8%2CHOK_GEF%7CPF01848.16%7C2.7%2CHOK_GEF%7CPF01848.16%7C27%2CHOK_GEF%7CPF01848.16%7C8.3e%2B02%2CRNA_pol_Rpb1_3%7CPF04983.18%7C55%2CRNA_pol_Rpb1_3%7CPF04983.18%7C2.6%2Czf_C2H2_6%7CPF18450.1%7C68%2Czf_C2H2_6%7CPF18450.1%7C1.5e%2B03%2Czf_C2H2_6%7CPF18450.1%7C1.5e%2B03%2Czf_C2H2_6%7CPF18450.1%7C58%2Czf_C2H2_6%7CPF18450.1%7C60
LSTA.24294.4	transdecoder	five_prime_UTR	1	3870	.	+	.	ID=LSTA.24294.4.p3.utr5p1;Parent=LSTA.24294.4.p3
LSTA.24294.4	transdecoder	exon	1	7503	.	+	.	ID=LSTA.24294.4.p3.exon1;Parent=LSTA.24294.4.p3
LSTA.24294.4	transdecoder	CDS	3871	4272	.	+	0	ID=cds.LSTA.24294.4.p3;Parent=LSTA.24294.4.p3
LSTA.24294.4	transdecoder	three_prime_UTR	4273	7503	.	+	.	ID=LSTA.24294.4.p3.utr3p1;Parent=LSTA.24294.4.p3
LSTA.24294.4	transdecoder	gene	1	7503	.	-	.	ID=GENE.LSTA.24294.4~~LSTA.24294.4.p1;Name=ORF%20type%3Acomplete%20len%3A217%20%28-%29%2Cscore%3D30.03%2Clcl%7CNW_021827972.1_prot_XP_029654225.1_22457%7C21.778%7C2.18e-31%2Clcl%7CNW_021827972.1_prot_XP_029654225.1_22457%7C21.491%7C8.78e-30%2Clcl%7CNW_021827972.1_prot_XP_029654225.1_22457%7C21.719%7C1.60e-28%2Clcl%7CNW_021827972.1_prot_XP_029654225.1_22457%7C20.705%7C5.17e-28%2Clcl%7CNW_021827972.1_prot_XP_029654225.1_22457%7C22.901%7C2.04e-17%2CSH2_2%7CPF14633.6%7C51%2CSH2_2%7CPF14633.6%7C48%2CSH2_2%7CPF14633.6%7C21%2CSH2_2%7CPF14633.6%7C29%2CSH2_2%7CPF14633.6%7C55%2CSH2_2%7CPF14633.6%7C45%2CSH2_2%7CPF14633.6%7C25%2CSH2_2%7CPF14633.6%7C27%2CSH2_2%7CPF14633.6%7C46%2CSH2_2%7CPF14633.6%7C42%2CSH2_2%7CPF14633.6%7C27%2CDUF4052%7CPF13261.6%7C36%2CDUF4052%7CPF13261.6%7C46%2CDUF4052%7CPF13261.6%7C43%2CDUF4052%7CPF13261.6%7C48%2CDUF4052%7CPF13261.6%7C1.1e%2B02%2CDUF1653%7CPF07866.11%7C2.9e%2B02%2CDUF1653%7CPF07866.11%7C4.7e%2B02%2CDUF1653%7CPF07866.11%7C6.8e%2B02%2CDUF1653%7CPF07866.11%7C2.6e%2B02%2CDUF1653%7CPF07866.11%7C2.8e%2B02%2CDUF1653%7CPF07866.11%7C2.9e%2B02
LSTA.24294.4	transdecoder	mRNA	1	7503	.	-	.	ID=LSTA.24294.4.p1;Parent=GENE.LSTA.24294.4~~LSTA.24294.4.p1;Name=ORF%20type%3Acomplete%20len%3A217%20%28-%29%2Cscore%3D30.03%2Clcl%7CNW_021827972.1_prot_XP_029654225.1_22457%7C21.778%7C2.18e-31%2Clcl%7CNW_021827972.1_prot_XP_029654225.1_22457%7C21.491%7C8.78e-30%2Clcl%7CNW_021827972.1_prot_XP_029654225.1_22457%7C21.719%7C1.60e-28%2Clcl%7CNW_021827972.1_prot_XP_029654225.1_22457%7C20.705%7C5.17e-28%2Clcl%7CNW_021827972.1_prot_XP_029654225.1_22457%7C22.901%7C2.04e-17%2CSH2_2%7CPF14633.6%7C51%2CSH2_2%7CPF14633.6%7C48%2CSH2_2%7CPF14633.6%7C21%2CSH2_2%7CPF14633.6%7C29%2CSH2_2%7CPF14633.6%7C55%2CSH2_2%7CPF14633.6%7C45%2CSH2_2%7CPF14633.6%7C25%2CSH2_2%7CPF14633.6%7C27%2CSH2_2%7CPF14633.6%7C46%2CSH2_2%7CPF14633.6%7C42%2CSH2_2%7CPF14633.6%7C27%2CDUF4052%7CPF13261.6%7C36%2CDUF4052%7CPF13261.6%7C46%2CDUF4052%7CPF13261.6%7C43%2CDUF4052%7CPF13261.6%7C48%2CDUF4052%7CPF13261.6%7C1.1e%2B02%2CDUF1653%7CPF07866.11%7C2.9e%2B02%2CDUF1653%7CPF07866.11%7C4.7e%2B02%2CDUF1653%7CPF07866.11%7C6.8e%2B02%2CDUF1653%7CPF07866.11%7C2.6e%2B02%2CDUF1653%7CPF07866.11%7C2.8e%2B02%2CDUF1653%7CPF07866.11%7C2.9e%2B02
LSTA.24294.4	transdecoder	five_prime_UTR	6517	7503	.	-	.	ID=LSTA.24294.4.p1.utr5p1;Parent=LSTA.24294.4.p1
LSTA.24294.4	transdecoder	exon	1	7503	.	-	.	ID=LSTA.24294.4.p1.exon1;Parent=LSTA.24294.4.p1
LSTA.24294.4	transdecoder	CDS	5866	6516	.	-	0	ID=cds.LSTA.24294.4.p1;Parent=LSTA.24294.4.p1
LSTA.24294.4	transdecoder	three_prime_UTR	1	5865	.	-	.	ID=LSTA.24294.4.p1.utr3p1;Parent=LSTA.24294.4.p1
LSTA.24294.4	transdecoder	gene	1	7503	.	-	.	ID=GENE.LSTA.24294.4~~LSTA.24294.4.p5;Name=ORF%20type%3Acomplete%20len%3A101%20%28-%29%2Cscore%3D5.22%2Czf-met%7CPF12874.7%7C1.2e%2B04%2Czf-met%7CPF12874.7%7C0.00098%2CDUF3084%7CPF11283.8%7C3.3e%2B02%2CDUF3084%7CPF11283.8%7C2.5e%2B02%2CDUF3084%7CPF11283.8%7C3.3
LSTA.24294.4	transdecoder	mRNA	1	7503	.	-	.	ID=LSTA.24294.4.p5;Parent=GENE.LSTA.24294.4~~LSTA.24294.4.p5;Name=ORF%20type%3Acomplete%20len%3A101%20%28-%29%2Cscore%3D5.22%2Czf-met%7CPF12874.7%7C1.2e%2B04%2Czf-met%7CPF12874.7%7C0.00098%2CDUF3084%7CPF11283.8%7C3.3e%2B02%2CDUF3084%7CPF11283.8%7C2.5e%2B02%2CDUF3084%7CPF11283.8%7C3.3
LSTA.24294.4	transdecoder	five_prime_UTR	3821	7503	.	-	.	ID=LSTA.24294.4.p5.utr5p1;Parent=LSTA.24294.4.p5
LSTA.24294.4	transdecoder	exon	1	7503	.	-	.	ID=LSTA.24294.4.p5.exon1;Parent=LSTA.24294.4.p5
LSTA.24294.4	transdecoder	CDS	3518	3820	.	-	0	ID=cds.LSTA.24294.4.p5;Parent=LSTA.24294.4.p5
LSTA.24294.4	transdecoder	three_prime_UTR	1	3517	.	-	.	ID=LSTA.24294.4.p5.utr3p1;Parent=LSTA.24294.4.p5
LSTA.24294.4	transdecoder	gene	1	7503	.	-	.	ID=GENE.LSTA.24294.4~~LSTA.24294.4.p2;Name=ORF%20type%3Acomplete%20len%3A139%20%28-%29%2Cscore%3D5.77%2CDUF1367%7CPF07105.11%7C1.8e%2B03%2CDUF1367%7CPF07105.11%7C1.6%2CDUF1367%7CPF07105.11%7C2.9%2CDUF1367%7CPF07105.11%7C12%2CDUF1367%7CPF07105.11%7C12%2CbaeRF_family10%7CPF18854.1%7C74%2CbaeRF_family10%7CPF18854.1%7C44%2CbaeRF_family10%7CPF18854.1%7C6.7
LSTA.24294.4	transdecoder	mRNA	1	7503	.	-	.	ID=LSTA.24294.4.p2;Parent=GENE.LSTA.24294.4~~LSTA.24294.4.p2;Name=ORF%20type%3Acomplete%20len%3A139%20%28-%29%2Cscore%3D5.77%2CDUF1367%7CPF07105.11%7C1.8e%2B03%2CDUF1367%7CPF07105.11%7C1.6%2CDUF1367%7CPF07105.11%7C2.9%2CDUF1367%7CPF07105.11%7C12%2CDUF1367%7CPF07105.11%7C12%2CbaeRF_family10%7CPF18854.1%7C74%2CbaeRF_family10%7CPF18854.1%7C44%2CbaeRF_family10%7CPF18854.1%7C6.7
LSTA.24294.4	transdecoder	five_prime_UTR	2954	7503	.	-	.	ID=LSTA.24294.4.p2.utr5p1;Parent=LSTA.24294.4.p2
LSTA.24294.4	transdecoder	exon	1	7503	.	-	.	ID=LSTA.24294.4.p2.exon1;Parent=LSTA.24294.4.p2
LSTA.24294.4	transdecoder	CDS	2537	2953	.	-	0	ID=cds.LSTA.24294.4.p2;Parent=LSTA.24294.4.p2
LSTA.24294.4	transdecoder	three_prime_UTR	1	2536	.	-	.	ID=LSTA.24294.4.p2.utr3p1;Parent=LSTA.24294.4.p2
LSTA.24294.5	transdecoder	gene	1	3293	.	-	.	ID=GENE.LSTA.24294.5~~LSTA.24294.5.p1;Name=ORF%20type%3Acomplete%20len%3A139%20%28-%29%2Cscore%3D5.77%2CDUF1367%7CPF07105.11%7C1.8e%2B03%2CDUF1367%7CPF07105.11%7C1.6%2CDUF1367%7CPF07105.11%7C2.9%2CDUF1367%7CPF07105.11%7C12%2CDUF1367%7CPF07105.11%7C12%2CbaeRF_family10%7CPF18854.1%7C74%2CbaeRF_family10%7CPF18854.1%7C44%2CbaeRF_family10%7CPF18854.1%7C6.7
LSTA.24294.5	transdecoder	mRNA	1	3293	.	-	.	ID=LSTA.24294.5.p1;Parent=GENE.LSTA.24294.5~~LSTA.24294.5.p1;Name=ORF%20type%3Acomplete%20len%3A139%20%28-%29%2Cscore%3D5.77%2CDUF1367%7CPF07105.11%7C1.8e%2B03%2CDUF1367%7CPF07105.11%7C1.6%2CDUF1367%7CPF07105.11%7C2.9%2CDUF1367%7CPF07105.11%7C12%2CDUF1367%7CPF07105.11%7C12%2CbaeRF_family10%7CPF18854.1%7C74%2CbaeRF_family10%7CPF18854.1%7C44%2CbaeRF_family10%7CPF18854.1%7C6.7
LSTA.24294.5	transdecoder	five_prime_UTR	2855	3293	.	-	.	ID=LSTA.24294.5.p1.utr5p1;Parent=LSTA.24294.5.p1
LSTA.24294.5	transdecoder	exon	1	3293	.	-	.	ID=LSTA.24294.5.p1.exon1;Parent=LSTA.24294.5.p1
LSTA.24294.5	transdecoder	CDS	2438	2854	.	-	0	ID=cds.LSTA.24294.5.p1;Parent=LSTA.24294.5.p1
LSTA.24294.5	transdecoder	three_prime_UTR	1	2437	.	-	.	ID=LSTA.24294.5.p1.utr3p1;Parent=LSTA.24294.5.p1
LSTA.24294.6	transdecoder	gene	1	5705	.	-	.	ID=GENE.LSTA.24294.6~~LSTA.24294.6.p3;Name=ORF%20type%3Acomplete%20len%3A101%20%28-%29%2Cscore%3D5.22%2Czf-met%7CPF12874.7%7C1.2e%2B04%2Czf-met%7CPF12874.7%7C0.00098%2CDUF3084%7CPF11283.8%7C3.3e%2B02%2CDUF3084%7CPF11283.8%7C2.5e%2B02%2CDUF3084%7CPF11283.8%7C3.3
LSTA.24294.6	transdecoder	mRNA	1	5705	.	-	.	ID=LSTA.24294.6.p3;Parent=GENE.LSTA.24294.6~~LSTA.24294.6.p3;Name=ORF%20type%3Acomplete%20len%3A101%20%28-%29%2Cscore%3D5.22%2Czf-met%7CPF12874.7%7C1.2e%2B04%2Czf-met%7CPF12874.7%7C0.00098%2CDUF3084%7CPF11283.8%7C3.3e%2B02%2CDUF3084%7CPF11283.8%7C2.5e%2B02%2CDUF3084%7CPF11283.8%7C3.3
LSTA.24294.6	transdecoder	five_prime_UTR	3769	5705	.	-	.	ID=LSTA.24294.6.p3.utr5p1;Parent=LSTA.24294.6.p3
LSTA.24294.6	transdecoder	exon	1	5705	.	-	.	ID=LSTA.24294.6.p3.exon1;Parent=LSTA.24294.6.p3
LSTA.24294.6	transdecoder	CDS	3466	3768	.	-	0	ID=cds.LSTA.24294.6.p3;Parent=LSTA.24294.6.p3
LSTA.24294.6	transdecoder	three_prime_UTR	1	3465	.	-	.	ID=LSTA.24294.6.p3.utr3p1;Parent=LSTA.24294.6.p3
LSTA.24294.6	transdecoder	gene	1	5705	.	+	.	ID=GENE.LSTA.24294.6~~LSTA.24294.6.p2;Name=ORF%20type%3Acomplete%20len%3A134%20%28%2B%29%2Cscore%3D29.39%2Clcl%7CNW_018404221.1_prot_XP_021339968.1_3672%7C35.211%7C1.09e-08%2Clcl%7CNW_018404221.1_prot_XP_021339968.1_3672%7C34.211%7C7.04e-08%2Clcl%7CNW_018404221.1_prot_XP_021339968.1_3672%7C35.211%7C1.28e-07%2Clcl%7CNW_018404221.1_prot_XP_021339968.1_3672%7C35.211%7C1.28e-07%2Clcl%7CNW_018404221.1_prot_XP_021339968.1_3672%7C35.211%7C1.28e-07%2Clcl%7CNW_018404221.1_prot_XP_021339968.1_3672%7C35.211%7C1.28e-07%2Clcl%7CNW_018404221.1_prot_XP_021339968.1_3672%7C35.211%7C1.28e-07%2Clcl%7CNW_018404221.1_prot_XP_021339968.1_3672%7C35.211%7C1.28e-07%2Clcl%7CNW_018404221.1_prot_XP_021339968.1_3672%7C35.211%7C1.28e-07%2Clcl%7CNW_018404221.1_prot_XP_021339968.1_3672%7C35.211%7C1.28e-07%2Clcl%7CNW_018404221.1_prot_XP_021339968.1_3672%7C35.211%7C1.28e-07%2Clcl%7CNW_018404221.1_prot_XP_021339968.1_3672%7C35.211%7C1.28e-07%2Clcl%7CNW_018404221.1_prot_XP_021339968.1_3672%7C35.211%7C1.28e-07%2Clcl%7CNW_018404221.1_prot_XP_021339968.1_3672%7C35.211%7C1.28e-07%2Clcl%7CNW_018404221.1_prot_XP_021339968.1_3672%7C35.211%7C1.28e-07%2Clcl%7CNW_018404221.1_prot_XP_021339968.1_3672%7C35.211%7C1.28e-07%2Clcl%7CNW_018404221.1_prot_XP_021339968.1_3672%7C35.211%7C1.28e-07%2Clcl%7CNW_018404221.1_prot_XP_021339968.1_3672%7C35.211%7C1.28e-07%2Clcl%7CNW_018404221.1_prot_XP_021339968.1_3672%7C35.211%7C1.28e-07%2Clcl%7CNW_018404221.1_prot_XP_021339968.1_3672%7C35.211%7C1.28e-07%2Clcl%7CNW_018404221.1_prot_XP_021339968.1_3672%7C35.211%7C1.28e-07%2Clcl%7CNW_018404221.1_prot_XP_021339968.1_3672%7C35.211%7C1.28e-07%2Clcl%7CNW_018404221.1_prot_XP_021339968.1_3672%7C35.211%7C1.28e-07%2Clcl%7CNW_018404221.1_prot_XP_021339968.1_3672%7C35.211%7C1.28e-07%2Clcl%7CNW_018404221.1_prot_XP_021339968.1_3672%7C35.211%7C1.28e-07%2Clcl%7CNW_018404221.1_prot_XP_021339968.1_3672%7C35.211%7C1.28e-07%2Clcl%7CNW_018404221.1_prot_XP_021339968.1_3672%7C35.211%7C1.28e-07%2Clcl%7CNW_018404221.1_prot_XP_021339968.1_3672%7C35.211%7C1.28e-07%2Clcl%7CNW_018404221.1_prot_XP_021339968.1_3672%7C35.211%7C1.28e-07%2Clcl%7CNW_018404221.1_prot_XP_021339968.1_3672%7C35.211%7C1.28e-07%2Clcl%7CNW_018404221.1_prot_XP_021339968.1_3672%7C35.211%7C1.28e-07%2Clcl%7CNW_018404221.1_prot_XP_021339968.1_3672%7C35.211%7C1.28e-07%2Clcl%7CNW_018404221.1_prot_XP_021339968.1_3672%7C35.211%7C1.28e-07%2Clcl%7CNW_018404221.1_prot_XP_021339968.1_3672%7C35.211%7C1.28e-07%2Clcl%7CNW_018404221.1_prot_XP_021339968.1_3672%7C35.211%7C1.28e-07%2Clcl%7CNW_018404221.1_prot_XP_021339968.1_3672%7C35.211%7C1.28e-07%2Clcl%7CNW_018404221.1_prot_XP_021339968.1_3672%7C35.211%7C1.28e-07%2Clcl%7CNW_018404221.1_prot_XP_021339968.1_3672%7C35.211%7C1.28e-07%2Clcl%7CNW_018404221.1_prot_XP_021339968.1_3672%7C35.211%7C1.28e-07%2Clcl%7CNW_018404221.1_prot_XP_021339968.1_3672%7C35.211%7C1.28e-07%2Clcl%7CNW_018404221.1_prot_XP_021339968.1_3672%7C35.211%7C1.28e-07%2Clcl%7CNW_018404221.1_prot_XP_021339968.1_3672%7C35.211%7C1.28e-07%2Clcl%7CNW_018404221.1_prot_XP_021339968.1_3672%7C35.211%7C1.28e-07%2Clcl%7CNW_018404221.1_prot_XP_021339968.1_3672%7C35.211%7C1.28e-07%2Clcl%7CNW_018404221.1_prot_XP_021339968.1_3672%7C35.211%7C1.28e-07%2Clcl%7CNW_018404221.1_prot_XP_021339968.1_3672%7C35.211%7C1.28e-07%2Clcl%7CNW_018404221.1_prot_XP_021339968.1_3672%7C35.211%7C1.28e-07%2Clcl%7CNW_018404221.1_prot_XP_021339968.1_3672%7C35.211%7C1.28e-07%2Clcl%7CNW_018404221.1_prot_XP_021339968.1_3672%7C35.211%7C1.28e-07%2Clcl%7CNW_018404221.1_prot_XP_021339968.1_3672%7C35.211%7C1.28e-07%2Clcl%7CNW_018404221.1_prot_XP_021339968.1_3672%7C35.211%7C1.28e-07%2Clcl%7CNW_018404221.1_prot_XP_021339968.1_3672%7C35.211%7C1.28e-07%2Clcl%7CNW_018404221.1_prot_XP_021339968.1_3672%7C35.211%7C1.28e-07%2Clcl%7CNW_018404221.1_prot_XP_021339968.1_3672%7C35.211%7C1.28e-07%2Clcl%7CNW_018404221.1_prot_XP_021339968.1_3672%7C35.211%7C1.28e-07%2Clcl%7CNW_018404221.1_prot_XP_021339968.1_3672%7C35.211%7C1.28e-07%2Clcl%7CNW_018404221.1_prot_XP_021339968.1_3672%7C35.211%7C1.28e-07%2Clcl%7CNW_018404221.1_prot_XP_021339968.1_3672%7C35.211%7C1.28e-07%2CChitin_bind_1%7CPF00187.19%7C0.34%2CHOK_GEF%7CPF01848.16%7C2.4e%2B02%2CHOK_GEF%7CPF01848.16%7C8%2CHOK_GEF%7CPF01848.16%7C2.7%2CHOK_GEF%7CPF01848.16%7C27%2CHOK_GEF%7CPF01848.16%7C8.3e%2B02%2CRNA_pol_Rpb1_3%7CPF04983.18%7C55%2CRNA_pol_Rpb1_3%7CPF04983.18%7C2.6%2Czf_C2H2_6%7CPF18450.1%7C68%2Czf_C2H2_6%7CPF18450.1%7C1.5e%2B03%2Czf_C2H2_6%7CPF18450.1%7C1.5e%2B03%2Czf_C2H2_6%7CPF18450.1%7C58%2Czf_C2H2_6%7CPF18450.1%7C60
LSTA.24294.6	transdecoder	mRNA	1	5705	.	+	.	ID=LSTA.24294.6.p2;Parent=GENE.LSTA.24294.6~~LSTA.24294.6.p2;Name=ORF%20type%3Acomplete%20len%3A134%20%28%2B%29%2Cscore%3D29.39%2Clcl%7CNW_018404221.1_prot_XP_021339968.1_3672%7C35.211%7C1.09e-08%2Clcl%7CNW_018404221.1_prot_XP_021339968.1_3672%7C34.211%7C7.04e-08%2Clcl%7CNW_018404221.1_prot_XP_021339968.1_3672%7C35.211%7C1.28e-07%2Clcl%7CNW_018404221.1_prot_XP_021339968.1_3672%7C35.211%7C1.28e-07%2Clcl%7CNW_018404221.1_prot_XP_021339968.1_3672%7C35.211%7C1.28e-07%2Clcl%7CNW_018404221.1_prot_XP_021339968.1_3672%7C35.211%7C1.28e-07%2Clcl%7CNW_018404221.1_prot_XP_021339968.1_3672%7C35.211%7C1.28e-07%2Clcl%7CNW_018404221.1_prot_XP_021339968.1_3672%7C35.211%7C1.28e-07%2Clcl%7CNW_018404221.1_prot_XP_021339968.1_3672%7C35.211%7C1.28e-07%2Clcl%7CNW_018404221.1_prot_XP_021339968.1_3672%7C35.211%7C1.28e-07%2Clcl%7CNW_018404221.1_prot_XP_021339968.1_3672%7C35.211%7C1.28e-07%2Clcl%7CNW_018404221.1_prot_XP_021339968.1_3672%7C35.211%7C1.28e-07%2Clcl%7CNW_018404221.1_prot_XP_021339968.1_3672%7C35.211%7C1.28e-07%2Clcl%7CNW_018404221.1_prot_XP_021339968.1_3672%7C35.211%7C1.28e-07%2Clcl%7CNW_018404221.1_prot_XP_021339968.1_3672%7C35.211%7C1.28e-07%2Clcl%7CNW_018404221.1_prot_XP_021339968.1_3672%7C35.211%7C1.28e-07%2Clcl%7CNW_018404221.1_prot_XP_021339968.1_3672%7C35.211%7C1.28e-07%2Clcl%7CNW_018404221.1_prot_XP_021339968.1_3672%7C35.211%7C1.28e-07%2Clcl%7CNW_018404221.1_prot_XP_021339968.1_3672%7C35.211%7C1.28e-07%2Clcl%7CNW_018404221.1_prot_XP_021339968.1_3672%7C35.211%7C1.28e-07%2Clcl%7CNW_018404221.1_prot_XP_021339968.1_3672%7C35.211%7C1.28e-07%2Clcl%7CNW_018404221.1_prot_XP_021339968.1_3672%7C35.211%7C1.28e-07%2Clcl%7CNW_018404221.1_prot_XP_021339968.1_3672%7C35.211%7C1.28e-07%2Clcl%7CNW_018404221.1_prot_XP_021339968.1_3672%7C35.211%7C1.28e-07%2Clcl%7CNW_018404221.1_prot_XP_021339968.1_3672%7C35.211%7C1.28e-07%2Clcl%7CNW_018404221.1_prot_XP_021339968.1_3672%7C35.211%7C1.28e-07%2Clcl%7CNW_018404221.1_prot_XP_021339968.1_3672%7C35.211%7C1.28e-07%2Clcl%7CNW_018404221.1_prot_XP_021339968.1_3672%7C35.211%7C1.28e-07%2Clcl%7CNW_018404221.1_prot_XP_021339968.1_3672%7C35.211%7C1.28e-07%2Clcl%7CNW_018404221.1_prot_XP_021339968.1_3672%7C35.211%7C1.28e-07%2Clcl%7CNW_018404221.1_prot_XP_021339968.1_3672%7C35.211%7C1.28e-07%2Clcl%7CNW_018404221.1_prot_XP_021339968.1_3672%7C35.211%7C1.28e-07%2Clcl%7CNW_018404221.1_prot_XP_021339968.1_3672%7C35.211%7C1.28e-07%2Clcl%7CNW_018404221.1_prot_XP_021339968.1_3672%7C35.211%7C1.28e-07%2Clcl%7CNW_018404221.1_prot_XP_021339968.1_3672%7C35.211%7C1.28e-07%2Clcl%7CNW_018404221.1_prot_XP_021339968.1_3672%7C35.211%7C1.28e-07%2Clcl%7CNW_018404221.1_prot_XP_021339968.1_3672%7C35.211%7C1.28e-07%2Clcl%7CNW_018404221.1_prot_XP_021339968.1_3672%7C35.211%7C1.28e-07%2Clcl%7CNW_018404221.1_prot_XP_021339968.1_3672%7C35.211%7C1.28e-07%2Clcl%7CNW_018404221.1_prot_XP_021339968.1_3672%7C35.211%7C1.28e-07%2Clcl%7CNW_018404221.1_prot_XP_021339968.1_3672%7C35.211%7C1.28e-07%2Clcl%7CNW_018404221.1_prot_XP_021339968.1_3672%7C35.211%7C1.28e-07%2Clcl%7CNW_018404221.1_prot_XP_021339968.1_3672%7C35.211%7C1.28e-07%2Clcl%7CNW_018404221.1_prot_XP_021339968.1_3672%7C35.211%7C1.28e-07%2Clcl%7CNW_018404221.1_prot_XP_021339968.1_3672%7C35.211%7C1.28e-07%2Clcl%7CNW_018404221.1_prot_XP_021339968.1_3672%7C35.211%7C1.28e-07%2Clcl%7CNW_018404221.1_prot_XP_021339968.1_3672%7C35.211%7C1.28e-07%2Clcl%7CNW_018404221.1_prot_XP_021339968.1_3672%7C35.211%7C1.28e-07%2Clcl%7CNW_018404221.1_prot_XP_021339968.1_3672%7C35.211%7C1.28e-07%2Clcl%7CNW_018404221.1_prot_XP_021339968.1_3672%7C35.211%7C1.28e-07%2Clcl%7CNW_018404221.1_prot_XP_021339968.1_3672%7C35.211%7C1.28e-07%2Clcl%7CNW_018404221.1_prot_XP_021339968.1_3672%7C35.211%7C1.28e-07%2Clcl%7CNW_018404221.1_prot_XP_021339968.1_3672%7C35.211%7C1.28e-07%2Clcl%7CNW_018404221.1_prot_XP_021339968.1_3672%7C35.211%7C1.28e-07%2Clcl%7CNW_018404221.1_prot_XP_021339968.1_3672%7C35.211%7C1.28e-07%2Clcl%7CNW_018404221.1_prot_XP_021339968.1_3672%7C35.211%7C1.28e-07%2Clcl%7CNW_018404221.1_prot_XP_021339968.1_3672%7C35.211%7C1.28e-07%2Clcl%7CNW_018404221.1_prot_XP_021339968.1_3672%7C35.211%7C1.28e-07%2CChitin_bind_1%7CPF00187.19%7C0.34%2CHOK_GEF%7CPF01848.16%7C2.4e%2B02%2CHOK_GEF%7CPF01848.16%7C8%2CHOK_GEF%7CPF01848.16%7C2.7%2CHOK_GEF%7CPF01848.16%7C27%2CHOK_GEF%7CPF01848.16%7C8.3e%2B02%2CRNA_pol_Rpb1_3%7CPF04983.18%7C55%2CRNA_pol_Rpb1_3%7CPF04983.18%7C2.6%2Czf_C2H2_6%7CPF18450.1%7C68%2Czf_C2H2_6%7CPF18450.1%7C1.5e%2B03%2Czf_C2H2_6%7CPF18450.1%7C1.5e%2B03%2Czf_C2H2_6%7CPF18450.1%7C58%2Czf_C2H2_6%7CPF18450.1%7C60
LSTA.24294.6	transdecoder	five_prime_UTR	1	3818	.	+	.	ID=LSTA.24294.6.p2.utr5p1;Parent=LSTA.24294.6.p2
LSTA.24294.6	transdecoder	exon	1	5705	.	+	.	ID=LSTA.24294.6.p2.exon1;Parent=LSTA.24294.6.p2
LSTA.24294.6	transdecoder	CDS	3819	4220	.	+	0	ID=cds.LSTA.24294.6.p2;Parent=LSTA.24294.6.p2
LSTA.24294.6	transdecoder	three_prime_UTR	4221	5705	.	+	.	ID=LSTA.24294.6.p2.utr3p1;Parent=LSTA.24294.6.p2
LSTA.24294.6	transdecoder	gene	1	5705	.	-	.	ID=GENE.LSTA.24294.6~~LSTA.24294.6.p1;Name=ORF%20type%3Acomplete%20len%3A139%20%28-%29%2Cscore%3D5.77%2CDUF1367%7CPF07105.11%7C1.8e%2B03%2CDUF1367%7CPF07105.11%7C1.6%2CDUF1367%7CPF07105.11%7C2.9%2CDUF1367%7CPF07105.11%7C12%2CDUF1367%7CPF07105.11%7C12%2CbaeRF_family10%7CPF18854.1%7C74%2CbaeRF_family10%7CPF18854.1%7C44%2CbaeRF_family10%7CPF18854.1%7C6.7
LSTA.24294.6	transdecoder	mRNA	1	5705	.	-	.	ID=LSTA.24294.6.p1;Parent=GENE.LSTA.24294.6~~LSTA.24294.6.p1;Name=ORF%20type%3Acomplete%20len%3A139%20%28-%29%2Cscore%3D5.77%2CDUF1367%7CPF07105.11%7C1.8e%2B03%2CDUF1367%7CPF07105.11%7C1.6%2CDUF1367%7CPF07105.11%7C2.9%2CDUF1367%7CPF07105.11%7C12%2CDUF1367%7CPF07105.11%7C12%2CbaeRF_family10%7CPF18854.1%7C74%2CbaeRF_family10%7CPF18854.1%7C44%2CbaeRF_family10%7CPF18854.1%7C6.7
LSTA.24294.6	transdecoder	five_prime_UTR	2952	5705	.	-	.	ID=LSTA.24294.6.p1.utr5p1;Parent=LSTA.24294.6.p1
LSTA.24294.6	transdecoder	exon	1	5705	.	-	.	ID=LSTA.24294.6.p1.exon1;Parent=LSTA.24294.6.p1
LSTA.24294.6	transdecoder	CDS	2535	2951	.	-	0	ID=cds.LSTA.24294.6.p1;Parent=LSTA.24294.6.p1
LSTA.24294.6	transdecoder	three_prime_UTR	1	2534	.	-	.	ID=LSTA.24294.6.p1.utr3p1;Parent=LSTA.24294.6.p1
LSTA.24294.7	transdecoder	gene	1	8459	.	-	.	ID=GENE.LSTA.24294.7~~LSTA.24294.7.p4;Name=ORF%20type%3Acomplete%20len%3A101%20%28-%29%2Cscore%3D5.22%2Czf-met%7CPF12874.7%7C1.2e%2B04%2Czf-met%7CPF12874.7%7C0.00098%2CDUF3084%7CPF11283.8%7C3.3e%2B02%2CDUF3084%7CPF11283.8%7C2.5e%2B02%2CDUF3084%7CPF11283.8%7C3.3
LSTA.24294.7	transdecoder	mRNA	1	8459	.	-	.	ID=LSTA.24294.7.p4;Parent=GENE.LSTA.24294.7~~LSTA.24294.7.p4;Name=ORF%20type%3Acomplete%20len%3A101%20%28-%29%2Cscore%3D5.22%2Czf-met%7CPF12874.7%7C1.2e%2B04%2Czf-met%7CPF12874.7%7C0.00098%2CDUF3084%7CPF11283.8%7C3.3e%2B02%2CDUF3084%7CPF11283.8%7C2.5e%2B02%2CDUF3084%7CPF11283.8%7C3.3
LSTA.24294.7	transdecoder	five_prime_UTR	3731	8459	.	-	.	ID=LSTA.24294.7.p4.utr5p1;Parent=LSTA.24294.7.p4
LSTA.24294.7	transdecoder	exon	1	8459	.	-	.	ID=LSTA.24294.7.p4.exon1;Parent=LSTA.24294.7.p4
LSTA.24294.7	transdecoder	CDS	3428	3730	.	-	0	ID=cds.LSTA.24294.7.p4;Parent=LSTA.24294.7.p4
LSTA.24294.7	transdecoder	three_prime_UTR	1	3427	.	-	.	ID=LSTA.24294.7.p4.utr3p1;Parent=LSTA.24294.7.p4
LSTA.24294.7	transdecoder	gene	1	8459	.	-	.	ID=GENE.LSTA.24294.7~~LSTA.24294.7.p2;Name=ORF%20type%3Acomplete%20len%3A139%20%28-%29%2Cscore%3D5.77%2CDUF1367%7CPF07105.11%7C1.8e%2B03%2CDUF1367%7CPF07105.11%7C1.6%2CDUF1367%7CPF07105.11%7C2.9%2CDUF1367%7CPF07105.11%7C12%2CDUF1367%7CPF07105.11%7C12%2CbaeRF_family10%7CPF18854.1%7C74%2CbaeRF_family10%7CPF18854.1%7C44%2CbaeRF_family10%7CPF18854.1%7C6.7
LSTA.24294.7	transdecoder	mRNA	1	8459	.	-	.	ID=LSTA.24294.7.p2;Parent=GENE.LSTA.24294.7~~LSTA.24294.7.p2;Name=ORF%20type%3Acomplete%20len%3A139%20%28-%29%2Cscore%3D5.77%2CDUF1367%7CPF07105.11%7C1.8e%2B03%2CDUF1367%7CPF07105.11%7C1.6%2CDUF1367%7CPF07105.11%7C2.9%2CDUF1367%7CPF07105.11%7C12%2CDUF1367%7CPF07105.11%7C12%2CbaeRF_family10%7CPF18854.1%7C74%2CbaeRF_family10%7CPF18854.1%7C44%2CbaeRF_family10%7CPF18854.1%7C6.7
LSTA.24294.7	transdecoder	five_prime_UTR	2914	8459	.	-	.	ID=LSTA.24294.7.p2.utr5p1;Parent=LSTA.24294.7.p2
LSTA.24294.7	transdecoder	exon	1	8459	.	-	.	ID=LSTA.24294.7.p2.exon1;Parent=LSTA.24294.7.p2
LSTA.24294.7	transdecoder	CDS	2497	2913	.	-	0	ID=cds.LSTA.24294.7.p2;Parent=LSTA.24294.7.p2
LSTA.24294.7	transdecoder	three_prime_UTR	1	2496	.	-	.	ID=LSTA.24294.7.p2.utr3p1;Parent=LSTA.24294.7.p2
LSTA.24294.7	transdecoder	gene	1	8459	.	+	.	ID=GENE.LSTA.24294.7~~LSTA.24294.7.p3;Name=ORF%20type%3Acomplete%20len%3A134%20%28%2B%29%2Cscore%3D29.39%2Clcl%7CNW_018404221.1_prot_XP_021339968.1_3672%7C35.211%7C1.09e-08%2Clcl%7CNW_018404221.1_prot_XP_021339968.1_3672%7C34.211%7C7.04e-08%2Clcl%7CNW_018404221.1_prot_XP_021339968.1_3672%7C35.211%7C1.28e-07%2Clcl%7CNW_018404221.1_prot_XP_021339968.1_3672%7C35.211%7C1.28e-07%2Clcl%7CNW_018404221.1_prot_XP_021339968.1_3672%7C35.211%7C1.28e-07%2Clcl%7CNW_018404221.1_prot_XP_021339968.1_3672%7C35.211%7C1.28e-07%2Clcl%7CNW_018404221.1_prot_XP_021339968.1_3672%7C35.211%7C1.28e-07%2Clcl%7CNW_018404221.1_prot_XP_021339968.1_3672%7C35.211%7C1.28e-07%2Clcl%7CNW_018404221.1_prot_XP_021339968.1_3672%7C35.211%7C1.28e-07%2Clcl%7CNW_018404221.1_prot_XP_021339968.1_3672%7C35.211%7C1.28e-07%2Clcl%7CNW_018404221.1_prot_XP_021339968.1_3672%7C35.211%7C1.28e-07%2Clcl%7CNW_018404221.1_prot_XP_021339968.1_3672%7C35.211%7C1.28e-07%2Clcl%7CNW_018404221.1_prot_XP_021339968.1_3672%7C35.211%7C1.28e-07%2Clcl%7CNW_018404221.1_prot_XP_021339968.1_3672%7C35.211%7C1.28e-07%2Clcl%7CNW_018404221.1_prot_XP_021339968.1_3672%7C35.211%7C1.28e-07%2Clcl%7CNW_018404221.1_prot_XP_021339968.1_3672%7C35.211%7C1.28e-07%2Clcl%7CNW_018404221.1_prot_XP_021339968.1_3672%7C35.211%7C1.28e-07%2Clcl%7CNW_018404221.1_prot_XP_021339968.1_3672%7C35.211%7C1.28e-07%2Clcl%7CNW_018404221.1_prot_XP_021339968.1_3672%7C35.211%7C1.28e-07%2Clcl%7CNW_018404221.1_prot_XP_021339968.1_3672%7C35.211%7C1.28e-07%2Clcl%7CNW_018404221.1_prot_XP_021339968.1_3672%7C35.211%7C1.28e-07%2Clcl%7CNW_018404221.1_prot_XP_021339968.1_3672%7C35.211%7C1.28e-07%2Clcl%7CNW_018404221.1_prot_XP_021339968.1_3672%7C35.211%7C1.28e-07%2Clcl%7CNW_018404221.1_prot_XP_021339968.1_3672%7C35.211%7C1.28e-07%2Clcl%7CNW_018404221.1_prot_XP_021339968.1_3672%7C35.211%7C1.28e-07%2Clcl%7CNW_018404221.1_prot_XP_021339968.1_3672%7C35.211%7C1.28e-07%2Clcl%7CNW_018404221.1_prot_XP_021339968.1_3672%7C35.211%7C1.28e-07%2Clcl%7CNW_018404221.1_prot_XP_021339968.1_3672%7C35.211%7C1.28e-07%2Clcl%7CNW_018404221.1_prot_XP_021339968.1_3672%7C35.211%7C1.28e-07%2Clcl%7CNW_018404221.1_prot_XP_021339968.1_3672%7C35.211%7C1.28e-07%2Clcl%7CNW_018404221.1_prot_XP_021339968.1_3672%7C35.211%7C1.28e-07%2Clcl%7CNW_018404221.1_prot_XP_021339968.1_3672%7C35.211%7C1.28e-07%2Clcl%7CNW_018404221.1_prot_XP_021339968.1_3672%7C35.211%7C1.28e-07%2Clcl%7CNW_018404221.1_prot_XP_021339968.1_3672%7C35.211%7C1.28e-07%2Clcl%7CNW_018404221.1_prot_XP_021339968.1_3672%7C35.211%7C1.28e-07%2Clcl%7CNW_018404221.1_prot_XP_021339968.1_3672%7C35.211%7C1.28e-07%2Clcl%7CNW_018404221.1_prot_XP_021339968.1_3672%7C35.211%7C1.28e-07%2Clcl%7CNW_018404221.1_prot_XP_021339968.1_3672%7C35.211%7C1.28e-07%2Clcl%7CNW_018404221.1_prot_XP_021339968.1_3672%7C35.211%7C1.28e-07%2Clcl%7CNW_018404221.1_prot_XP_021339968.1_3672%7C35.211%7C1.28e-07%2Clcl%7CNW_018404221.1_prot_XP_021339968.1_3672%7C35.211%7C1.28e-07%2Clcl%7CNW_018404221.1_prot_XP_021339968.1_3672%7C35.211%7C1.28e-07%2Clcl%7CNW_018404221.1_prot_XP_021339968.1_3672%7C35.211%7C1.28e-07%2Clcl%7CNW_018404221.1_prot_XP_021339968.1_3672%7C35.211%7C1.28e-07%2Clcl%7CNW_018404221.1_prot_XP_021339968.1_3672%7C35.211%7C1.28e-07%2Clcl%7CNW_018404221.1_prot_XP_021339968.1_3672%7C35.211%7C1.28e-07%2Clcl%7CNW_018404221.1_prot_XP_021339968.1_3672%7C35.211%7C1.28e-07%2Clcl%7CNW_018404221.1_prot_XP_021339968.1_3672%7C35.211%7C1.28e-07%2Clcl%7CNW_018404221.1_prot_XP_021339968.1_3672%7C35.211%7C1.28e-07%2Clcl%7CNW_018404221.1_prot_XP_021339968.1_3672%7C35.211%7C1.28e-07%2Clcl%7CNW_018404221.1_prot_XP_021339968.1_3672%7C35.211%7C1.28e-07%2Clcl%7CNW_018404221.1_prot_XP_021339968.1_3672%7C35.211%7C1.28e-07%2Clcl%7CNW_018404221.1_prot_XP_021339968.1_3672%7C35.211%7C1.28e-07%2Clcl%7CNW_018404221.1_prot_XP_021339968.1_3672%7C35.211%7C1.28e-07%2Clcl%7CNW_018404221.1_prot_XP_021339968.1_3672%7C35.211%7C1.28e-07%2Clcl%7CNW_018404221.1_prot_XP_021339968.1_3672%7C35.211%7C1.28e-07%2Clcl%7CNW_018404221.1_prot_XP_021339968.1_3672%7C35.211%7C1.28e-07%2Clcl%7CNW_018404221.1_prot_XP_021339968.1_3672%7C35.211%7C1.28e-07%2CChitin_bind_1%7CPF00187.19%7C0.34%2CHOK_GEF%7CPF01848.16%7C2.4e%2B02%2CHOK_GEF%7CPF01848.16%7C8%2CHOK_GEF%7CPF01848.16%7C2.7%2CHOK_GEF%7CPF01848.16%7C27%2CHOK_GEF%7CPF01848.16%7C8.3e%2B02%2CRNA_pol_Rpb1_3%7CPF04983.18%7C55%2CRNA_pol_Rpb1_3%7CPF04983.18%7C2.6%2Czf_C2H2_6%7CPF18450.1%7C68%2Czf_C2H2_6%7CPF18450.1%7C1.5e%2B03%2Czf_C2H2_6%7CPF18450.1%7C1.5e%2B03%2Czf_C2H2_6%7CPF18450.1%7C58%2Czf_C2H2_6%7CPF18450.1%7C60
LSTA.24294.7	transdecoder	mRNA	1	8459	.	+	.	ID=LSTA.24294.7.p3;Parent=GENE.LSTA.24294.7~~LSTA.24294.7.p3;Name=ORF%20type%3Acomplete%20len%3A134%20%28%2B%29%2Cscore%3D29.39%2Clcl%7CNW_018404221.1_prot_XP_021339968.1_3672%7C35.211%7C1.09e-08%2Clcl%7CNW_018404221.1_prot_XP_021339968.1_3672%7C34.211%7C7.04e-08%2Clcl%7CNW_018404221.1_prot_XP_021339968.1_3672%7C35.211%7C1.28e-07%2Clcl%7CNW_018404221.1_prot_XP_021339968.1_3672%7C35.211%7C1.28e-07%2Clcl%7CNW_018404221.1_prot_XP_021339968.1_3672%7C35.211%7C1.28e-07%2Clcl%7CNW_018404221.1_prot_XP_021339968.1_3672%7C35.211%7C1.28e-07%2Clcl%7CNW_018404221.1_prot_XP_021339968.1_3672%7C35.211%7C1.28e-07%2Clcl%7CNW_018404221.1_prot_XP_021339968.1_3672%7C35.211%7C1.28e-07%2Clcl%7CNW_018404221.1_prot_XP_021339968.1_3672%7C35.211%7C1.28e-07%2Clcl%7CNW_018404221.1_prot_XP_021339968.1_3672%7C35.211%7C1.28e-07%2Clcl%7CNW_018404221.1_prot_XP_021339968.1_3672%7C35.211%7C1.28e-07%2Clcl%7CNW_018404221.1_prot_XP_021339968.1_3672%7C35.211%7C1.28e-07%2Clcl%7CNW_018404221.1_prot_XP_021339968.1_3672%7C35.211%7C1.28e-07%2Clcl%7CNW_018404221.1_prot_XP_021339968.1_3672%7C35.211%7C1.28e-07%2Clcl%7CNW_018404221.1_prot_XP_021339968.1_3672%7C35.211%7C1.28e-07%2Clcl%7CNW_018404221.1_prot_XP_021339968.1_3672%7C35.211%7C1.28e-07%2Clcl%7CNW_018404221.1_prot_XP_021339968.1_3672%7C35.211%7C1.28e-07%2Clcl%7CNW_018404221.1_prot_XP_021339968.1_3672%7C35.211%7C1.28e-07%2Clcl%7CNW_018404221.1_prot_XP_021339968.1_3672%7C35.211%7C1.28e-07%2Clcl%7CNW_018404221.1_prot_XP_021339968.1_3672%7C35.211%7C1.28e-07%2Clcl%7CNW_018404221.1_prot_XP_021339968.1_3672%7C35.211%7C1.28e-07%2Clcl%7CNW_018404221.1_prot_XP_021339968.1_3672%7C35.211%7C1.28e-07%2Clcl%7CNW_018404221.1_prot_XP_021339968.1_3672%7C35.211%7C1.28e-07%2Clcl%7CNW_018404221.1_prot_XP_021339968.1_3672%7C35.211%7C1.28e-07%2Clcl%7CNW_018404221.1_prot_XP_021339968.1_3672%7C35.211%7C1.28e-07%2Clcl%7CNW_018404221.1_prot_XP_021339968.1_3672%7C35.211%7C1.28e-07%2Clcl%7CNW_018404221.1_prot_XP_021339968.1_3672%7C35.211%7C1.28e-07%2Clcl%7CNW_018404221.1_prot_XP_021339968.1_3672%7C35.211%7C1.28e-07%2Clcl%7CNW_018404221.1_prot_XP_021339968.1_3672%7C35.211%7C1.28e-07%2Clcl%7CNW_018404221.1_prot_XP_021339968.1_3672%7C35.211%7C1.28e-07%2Clcl%7CNW_018404221.1_prot_XP_021339968.1_3672%7C35.211%7C1.28e-07%2Clcl%7CNW_018404221.1_prot_XP_021339968.1_3672%7C35.211%7C1.28e-07%2Clcl%7CNW_018404221.1_prot_XP_021339968.1_3672%7C35.211%7C1.28e-07%2Clcl%7CNW_018404221.1_prot_XP_021339968.1_3672%7C35.211%7C1.28e-07%2Clcl%7CNW_018404221.1_prot_XP_021339968.1_3672%7C35.211%7C1.28e-07%2Clcl%7CNW_018404221.1_prot_XP_021339968.1_3672%7C35.211%7C1.28e-07%2Clcl%7CNW_018404221.1_prot_XP_021339968.1_3672%7C35.211%7C1.28e-07%2Clcl%7CNW_018404221.1_prot_XP_021339968.1_3672%7C35.211%7C1.28e-07%2Clcl%7CNW_018404221.1_prot_XP_021339968.1_3672%7C35.211%7C1.28e-07%2Clcl%7CNW_018404221.1_prot_XP_021339968.1_3672%7C35.211%7C1.28e-07%2Clcl%7CNW_018404221.1_prot_XP_021339968.1_3672%7C35.211%7C1.28e-07%2Clcl%7CNW_018404221.1_prot_XP_021339968.1_3672%7C35.211%7C1.28e-07%2Clcl%7CNW_018404221.1_prot_XP_021339968.1_3672%7C35.211%7C1.28e-07%2Clcl%7CNW_018404221.1_prot_XP_021339968.1_3672%7C35.211%7C1.28e-07%2Clcl%7CNW_018404221.1_prot_XP_021339968.1_3672%7C35.211%7C1.28e-07%2Clcl%7CNW_018404221.1_prot_XP_021339968.1_3672%7C35.211%7C1.28e-07%2Clcl%7CNW_018404221.1_prot_XP_021339968.1_3672%7C35.211%7C1.28e-07%2Clcl%7CNW_018404221.1_prot_XP_021339968.1_3672%7C35.211%7C1.28e-07%2Clcl%7CNW_018404221.1_prot_XP_021339968.1_3672%7C35.211%7C1.28e-07%2Clcl%7CNW_018404221.1_prot_XP_021339968.1_3672%7C35.211%7C1.28e-07%2Clcl%7CNW_018404221.1_prot_XP_021339968.1_3672%7C35.211%7C1.28e-07%2Clcl%7CNW_018404221.1_prot_XP_021339968.1_3672%7C35.211%7C1.28e-07%2Clcl%7CNW_018404221.1_prot_XP_021339968.1_3672%7C35.211%7C1.28e-07%2Clcl%7CNW_018404221.1_prot_XP_021339968.1_3672%7C35.211%7C1.28e-07%2Clcl%7CNW_018404221.1_prot_XP_021339968.1_3672%7C35.211%7C1.28e-07%2Clcl%7CNW_018404221.1_prot_XP_021339968.1_3672%7C35.211%7C1.28e-07%2Clcl%7CNW_018404221.1_prot_XP_021339968.1_3672%7C35.211%7C1.28e-07%2Clcl%7CNW_018404221.1_prot_XP_021339968.1_3672%7C35.211%7C1.28e-07%2CChitin_bind_1%7CPF00187.19%7C0.34%2CHOK_GEF%7CPF01848.16%7C2.4e%2B02%2CHOK_GEF%7CPF01848.16%7C8%2CHOK_GEF%7CPF01848.16%7C2.7%2CHOK_GEF%7CPF01848.16%7C27%2CHOK_GEF%7CPF01848.16%7C8.3e%2B02%2CRNA_pol_Rpb1_3%7CPF04983.18%7C55%2CRNA_pol_Rpb1_3%7CPF04983.18%7C2.6%2Czf_C2H2_6%7CPF18450.1%7C68%2Czf_C2H2_6%7CPF18450.1%7C1.5e%2B03%2Czf_C2H2_6%7CPF18450.1%7C1.5e%2B03%2Czf_C2H2_6%7CPF18450.1%7C58%2Czf_C2H2_6%7CPF18450.1%7C60
LSTA.24294.7	transdecoder	five_prime_UTR	1	3780	.	+	.	ID=LSTA.24294.7.p3.utr5p1;Parent=LSTA.24294.7.p3
LSTA.24294.7	transdecoder	exon	1	8459	.	+	.	ID=LSTA.24294.7.p3.exon1;Parent=LSTA.24294.7.p3
LSTA.24294.7	transdecoder	CDS	3781	4182	.	+	0	ID=cds.LSTA.24294.7.p3;Parent=LSTA.24294.7.p3
LSTA.24294.7	transdecoder	three_prime_UTR	4183	8459	.	+	.	ID=LSTA.24294.7.p3.utr3p1;Parent=LSTA.24294.7.p3
LSTA.24294.7	transdecoder	gene	1	8459	.	-	.	ID=GENE.LSTA.24294.7~~LSTA.24294.7.p1;Name=ORF%20type%3Acomplete%20len%3A217%20%28-%29%2Cscore%3D30.03%2Clcl%7CNW_021827972.1_prot_XP_029654225.1_22457%7C21.778%7C2.18e-31%2Clcl%7CNW_021827972.1_prot_XP_029654225.1_22457%7C21.491%7C8.78e-30%2Clcl%7CNW_021827972.1_prot_XP_029654225.1_22457%7C21.719%7C1.60e-28%2Clcl%7CNW_021827972.1_prot_XP_029654225.1_22457%7C20.705%7C5.17e-28%2Clcl%7CNW_021827972.1_prot_XP_029654225.1_22457%7C22.901%7C2.04e-17%2CSH2_2%7CPF14633.6%7C51%2CSH2_2%7CPF14633.6%7C48%2CSH2_2%7CPF14633.6%7C21%2CSH2_2%7CPF14633.6%7C29%2CSH2_2%7CPF14633.6%7C55%2CSH2_2%7CPF14633.6%7C45%2CSH2_2%7CPF14633.6%7C25%2CSH2_2%7CPF14633.6%7C27%2CSH2_2%7CPF14633.6%7C46%2CSH2_2%7CPF14633.6%7C42%2CSH2_2%7CPF14633.6%7C27%2CDUF4052%7CPF13261.6%7C36%2CDUF4052%7CPF13261.6%7C46%2CDUF4052%7CPF13261.6%7C43%2CDUF4052%7CPF13261.6%7C48%2CDUF4052%7CPF13261.6%7C1.1e%2B02%2CDUF1653%7CPF07866.11%7C2.9e%2B02%2CDUF1653%7CPF07866.11%7C4.7e%2B02%2CDUF1653%7CPF07866.11%7C6.8e%2B02%2CDUF1653%7CPF07866.11%7C2.6e%2B02%2CDUF1653%7CPF07866.11%7C2.8e%2B02%2CDUF1653%7CPF07866.11%7C2.9e%2B02
LSTA.24294.7	transdecoder	mRNA	1	8459	.	-	.	ID=LSTA.24294.7.p1;Parent=GENE.LSTA.24294.7~~LSTA.24294.7.p1;Name=ORF%20type%3Acomplete%20len%3A217%20%28-%29%2Cscore%3D30.03%2Clcl%7CNW_021827972.1_prot_XP_029654225.1_22457%7C21.778%7C2.18e-31%2Clcl%7CNW_021827972.1_prot_XP_029654225.1_22457%7C21.491%7C8.78e-30%2Clcl%7CNW_021827972.1_prot_XP_029654225.1_22457%7C21.719%7C1.60e-28%2Clcl%7CNW_021827972.1_prot_XP_029654225.1_22457%7C20.705%7C5.17e-28%2Clcl%7CNW_021827972.1_prot_XP_029654225.1_22457%7C22.901%7C2.04e-17%2CSH2_2%7CPF14633.6%7C51%2CSH2_2%7CPF14633.6%7C48%2CSH2_2%7CPF14633.6%7C21%2CSH2_2%7CPF14633.6%7C29%2CSH2_2%7CPF14633.6%7C55%2CSH2_2%7CPF14633.6%7C45%2CSH2_2%7CPF14633.6%7C25%2CSH2_2%7CPF14633.6%7C27%2CSH2_2%7CPF14633.6%7C46%2CSH2_2%7CPF14633.6%7C42%2CSH2_2%7CPF14633.6%7C27%2CDUF4052%7CPF13261.6%7C36%2CDUF4052%7CPF13261.6%7C46%2CDUF4052%7CPF13261.6%7C43%2CDUF4052%7CPF13261.6%7C48%2CDUF4052%7CPF13261.6%7C1.1e%2B02%2CDUF1653%7CPF07866.11%7C2.9e%2B02%2CDUF1653%7CPF07866.11%7C4.7e%2B02%2CDUF1653%7CPF07866.11%7C6.8e%2B02%2CDUF1653%7CPF07866.11%7C2.6e%2B02%2CDUF1653%7CPF07866.11%7C2.8e%2B02%2CDUF1653%7CPF07866.11%7C2.9e%2B02
LSTA.24294.7	transdecoder	five_prime_UTR	6346	8459	.	-	.	ID=LSTA.24294.7.p1.utr5p1;Parent=LSTA.24294.7.p1
LSTA.24294.7	transdecoder	exon	1	8459	.	-	.	ID=LSTA.24294.7.p1.exon1;Parent=LSTA.24294.7.p1
LSTA.24294.7	transdecoder	CDS	5695	6345	.	-	0	ID=cds.LSTA.24294.7.p1;Parent=LSTA.24294.7.p1
LSTA.24294.7	transdecoder	three_prime_UTR	1	5694	.	-	.	ID=LSTA.24294.7.p1.utr3p1;Parent=LSTA.24294.7.p1
LSTA.24294.8	transdecoder	gene	1	5673	.	-	.	ID=GENE.LSTA.24294.8~~LSTA.24294.8.p1;Name=ORF%20type%3Acomplete%20len%3A139%20%28-%29%2Cscore%3D5.77%2CDUF1367%7CPF07105.11%7C1.8e%2B03%2CDUF1367%7CPF07105.11%7C1.6%2CDUF1367%7CPF07105.11%7C2.9%2CDUF1367%7CPF07105.11%7C12%2CDUF1367%7CPF07105.11%7C12%2CbaeRF_family10%7CPF18854.1%7C74%2CbaeRF_family10%7CPF18854.1%7C44%2CbaeRF_family10%7CPF18854.1%7C6.7
LSTA.24294.8	transdecoder	mRNA	1	5673	.	-	.	ID=LSTA.24294.8.p1;Parent=GENE.LSTA.24294.8~~LSTA.24294.8.p1;Name=ORF%20type%3Acomplete%20len%3A139%20%28-%29%2Cscore%3D5.77%2CDUF1367%7CPF07105.11%7C1.8e%2B03%2CDUF1367%7CPF07105.11%7C1.6%2CDUF1367%7CPF07105.11%7C2.9%2CDUF1367%7CPF07105.11%7C12%2CDUF1367%7CPF07105.11%7C12%2CbaeRF_family10%7CPF18854.1%7C74%2CbaeRF_family10%7CPF18854.1%7C44%2CbaeRF_family10%7CPF18854.1%7C6.7
LSTA.24294.8	transdecoder	five_prime_UTR	2952	5673	.	-	.	ID=LSTA.24294.8.p1.utr5p1;Parent=LSTA.24294.8.p1
LSTA.24294.8	transdecoder	exon	1	5673	.	-	.	ID=LSTA.24294.8.p1.exon1;Parent=LSTA.24294.8.p1
LSTA.24294.8	transdecoder	CDS	2535	2951	.	-	0	ID=cds.LSTA.24294.8.p1;Parent=LSTA.24294.8.p1
LSTA.24294.8	transdecoder	three_prime_UTR	1	2534	.	-	.	ID=LSTA.24294.8.p1.utr3p1;Parent=LSTA.24294.8.p1
```
