## Supplemental File 2 for "Transcriptome analysis provides genome annotation and expression profiles in the central nervous system of *Lymnaea stagnalis* at different ages": Suppl_file_2.gff3 (part 25 of 50)

```
LSTA.24294.8	transdecoder	gene	1	5673	.	+	.	ID=GENE.LSTA.24294.8~~LSTA.24294.8.p2;Name=ORF%20type%3Acomplete%20len%3A134%20%28%2B%29%2Cscore%3D29.39%2Clcl%7CNW_018404221.1_prot_XP_021339968.1_3672%7C35.211%7C1.09e-08%2Clcl%7CNW_018404221.1_prot_XP_021339968.1_3672%7C34.211%7C7.04e-08%2Clcl%7CNW_018404221.1_prot_XP_021339968.1_3672%7C35.211%7C1.28e-07%2Clcl%7CNW_018404221.1_prot_XP_021339968.1_3672%7C35.211%7C1.28e-07%2Clcl%7CNW_018404221.1_prot_XP_021339968.1_3672%7C35.211%7C1.28e-07%2Clcl%7CNW_018404221.1_prot_XP_021339968.1_3672%7C35.211%7C1.28e-07%2Clcl%7CNW_018404221.1_prot_XP_021339968.1_3672%7C35.211%7C1.28e-07%2Clcl%7CNW_018404221.1_prot_XP_021339968.1_3672%7C35.211%7C1.28e-07%2Clcl%7CNW_018404221.1_prot_XP_021339968.1_3672%7C35.211%7C1.28e-07%2Clcl%7CNW_018404221.1_prot_XP_021339968.1_3672%7C35.211%7C1.28e-07%2Clcl%7CNW_018404221.1_prot_XP_021339968.1_3672%7C35.211%7C1.28e-07%2Clcl%7CNW_018404221.1_prot_XP_021339968.1_3672%7C35.211%7C1.28e-07%2Clcl%7CNW_018404221.1_prot_XP_021339968.1_3672%7C35.211%7C1.28e-07%2Clcl%7CNW_018404221.1_prot_XP_021339968.1_3672%7C35.211%7C1.28e-07%2Clcl%7CNW_018404221.1_prot_XP_021339968.1_3672%7C35.211%7C1.28e-07%2Clcl%7CNW_018404221.1_prot_XP_021339968.1_3672%7C35.211%7C1.28e-07%2Clcl%7CNW_018404221.1_prot_XP_021339968.1_3672%7C35.211%7C1.28e-07%2Clcl%7CNW_018404221.1_prot_XP_021339968.1_3672%7C35.211%7C1.28e-07%2Clcl%7CNW_018404221.1_prot_XP_021339968.1_3672%7C35.211%7C1.28e-07%2Clcl%7CNW_018404221.1_prot_XP_021339968.1_3672%7C35.211%7C1.28e-07%2Clcl%7CNW_018404221.1_prot_XP_021339968.1_3672%7C35.211%7C1.28e-07%2Clcl%7CNW_018404221.1_prot_XP_021339968.1_3672%7C35.211%7C1.28e-07%2Clcl%7CNW_018404221.1_prot_XP_021339968.1_3672%7C35.211%7C1.28e-07%2Clcl%7CNW_018404221.1_prot_XP_021339968.1_3672%7C35.211%7C1.28e-07%2Clcl%7CNW_018404221.1_prot_XP_021339968.1_3672%7C35.211%7C1.28e-07%2Clcl%7CNW_018404221.1_prot_XP_021339968.1_3672%7C35.211%7C1.28e-07%2Clcl%7CNW_018404221.1_prot_XP_021339968.1_3672%7C35.211%7C1.28e-07%2Clcl%7CNW_018404221.1_prot_XP_021339968.1_3672%7C35.211%7C1.28e-07%2Clcl%7CNW_018404221.1_prot_XP_021339968.1_3672%7C35.211%7C1.28e-07%2Clcl%7CNW_018404221.1_prot_XP_021339968.1_3672%7C35.211%7C1.28e-07%2Clcl%7CNW_018404221.1_prot_XP_021339968.1_3672%7C35.211%7C1.28e-07%2Clcl%7CNW_018404221.1_prot_XP_021339968.1_3672%7C35.211%7C1.28e-07%2Clcl%7CNW_018404221.1_prot_XP_021339968.1_3672%7C35.211%7C1.28e-07%2Clcl%7CNW_018404221.1_prot_XP_021339968.1_3672%7C35.211%7C1.28e-07%2Clcl%7CNW_018404221.1_prot_XP_021339968.1_3672%7C35.211%7C1.28e-07%2Clcl%7CNW_018404221.1_prot_XP_021339968.1_3672%7C35.211%7C1.28e-07%2Clcl%7CNW_018404221.1_prot_XP_021339968.1_3672%7C35.211%7C1.28e-07%2Clcl%7CNW_018404221.1_prot_XP_021339968.1_3672%7C35.211%7C1.28e-07%2Clcl%7CNW_018404221.1_prot_XP_021339968.1_3672%7C35.211%7C1.28e-07%2Clcl%7CNW_018404221.1_prot_XP_021339968.1_3672%7C35.211%7C1.28e-07%2Clcl%7CNW_018404221.1_prot_XP_021339968.1_3672%7C35.211%7C1.28e-07%2Clcl%7CNW_018404221.1_prot_XP_021339968.1_3672%7C35.211%7C1.28e-07%2Clcl%7CNW_018404221.1_prot_XP_021339968.1_3672%7C35.211%7C1.28e-07%2Clcl%7CNW_018404221.1_prot_XP_021339968.1_3672%7C35.211%7C1.28e-07%2Clcl%7CNW_018404221.1_prot_XP_021339968.1_3672%7C35.211%7C1.28e-07%2Clcl%7CNW_018404221.1_prot_XP_021339968.1_3672%7C35.211%7C1.28e-07%2Clcl%7CNW_018404221.1_prot_XP_021339968.1_3672%7C35.211%7C1.28e-07%2Clcl%7CNW_018404221.1_prot_XP_021339968.1_3672%7C35.211%7C1.28e-07%2Clcl%7CNW_018404221.1_prot_XP_021339968.1_3672%7C35.211%7C1.28e-07%2Clcl%7CNW_018404221.1_prot_XP_021339968.1_3672%7C35.211%7C1.28e-07%2Clcl%7CNW_018404221.1_prot_XP_021339968.1_3672%7C35.211%7C1.28e-07%2Clcl%7CNW_018404221.1_prot_XP_021339968.1_3672%7C35.211%7C1.28e-07%2Clcl%7CNW_018404221.1_prot_XP_021339968.1_3672%7C35.211%7C1.28e-07%2Clcl%7CNW_018404221.1_prot_XP_021339968.1_3672%7C35.211%7C1.28e-07%2Clcl%7CNW_018404221.1_prot_XP_021339968.1_3672%7C35.211%7C1.28e-07%2Clcl%7CNW_018404221.1_prot_XP_021339968.1_3672%7C35.211%7C1.28e-07%2Clcl%7CNW_018404221.1_prot_XP_021339968.1_3672%7C35.211%7C1.28e-07%2Clcl%7CNW_018404221.1_prot_XP_021339968.1_3672%7C35.211%7C1.28e-07%2CChitin_bind_1%7CPF00187.19%7C0.34%2CHOK_GEF%7CPF01848.16%7C2.4e%2B02%2CHOK_GEF%7CPF01848.16%7C8%2CHOK_GEF%7CPF01848.16%7C2.7%2CHOK_GEF%7CPF01848.16%7C27%2CHOK_GEF%7CPF01848.16%7C8.3e%2B02%2CRNA_pol_Rpb1_3%7CPF04983.18%7C55%2CRNA_pol_Rpb1_3%7CPF04983.18%7C2.6%2Czf_C2H2_6%7CPF18450.1%7C68%2Czf_C2H2_6%7CPF18450.1%7C1.5e%2B03%2Czf_C2H2_6%7CPF18450.1%7C1.5e%2B03%2Czf_C2H2_6%7CPF18450.1%7C58%2Czf_C2H2_6%7CPF18450.1%7C60
LSTA.24294.8	transdecoder	mRNA	1	5673	.	+	.	ID=LSTA.24294.8.p2;Parent=GENE.LSTA.24294.8~~LSTA.24294.8.p2;Name=ORF%20type%3Acomplete%20len%3A134%20%28%2B%29%2Cscore%3D29.39%2Clcl%7CNW_018404221.1_prot_XP_021339968.1_3672%7C35.211%7C1.09e-08%2Clcl%7CNW_018404221.1_prot_XP_021339968.1_3672%7C34.211%7C7.04e-08%2Clcl%7CNW_018404221.1_prot_XP_021339968.1_3672%7C35.211%7C1.28e-07%2Clcl%7CNW_018404221.1_prot_XP_021339968.1_3672%7C35.211%7C1.28e-07%2Clcl%7CNW_018404221.1_prot_XP_021339968.1_3672%7C35.211%7C1.28e-07%2Clcl%7CNW_018404221.1_prot_XP_021339968.1_3672%7C35.211%7C1.28e-07%2Clcl%7CNW_018404221.1_prot_XP_021339968.1_3672%7C35.211%7C1.28e-07%2Clcl%7CNW_018404221.1_prot_XP_021339968.1_3672%7C35.211%7C1.28e-07%2Clcl%7CNW_018404221.1_prot_XP_021339968.1_3672%7C35.211%7C1.28e-07%2Clcl%7CNW_018404221.1_prot_XP_021339968.1_3672%7C35.211%7C1.28e-07%2Clcl%7CNW_018404221.1_prot_XP_021339968.1_3672%7C35.211%7C1.28e-07%2Clcl%7CNW_018404221.1_prot_XP_021339968.1_3672%7C35.211%7C1.28e-07%2Clcl%7CNW_018404221.1_prot_XP_021339968.1_3672%7C35.211%7C1.28e-07%2Clcl%7CNW_018404221.1_prot_XP_021339968.1_3672%7C35.211%7C1.28e-07%2Clcl%7CNW_018404221.1_prot_XP_021339968.1_3672%7C35.211%7C1.28e-07%2Clcl%7CNW_018404221.1_prot_XP_021339968.1_3672%7C35.211%7C1.28e-07%2Clcl%7CNW_018404221.1_prot_XP_021339968.1_3672%7C35.211%7C1.28e-07%2Clcl%7CNW_018404221.1_prot_XP_021339968.1_3672%7C35.211%7C1.28e-07%2Clcl%7CNW_018404221.1_prot_XP_021339968.1_3672%7C35.211%7C1.28e-07%2Clcl%7CNW_018404221.1_prot_XP_021339968.1_3672%7C35.211%7C1.28e-07%2Clcl%7CNW_018404221.1_prot_XP_021339968.1_3672%7C35.211%7C1.28e-07%2Clcl%7CNW_018404221.1_prot_XP_021339968.1_3672%7C35.211%7C1.28e-07%2Clcl%7CNW_018404221.1_prot_XP_021339968.1_3672%7C35.211%7C1.28e-07%2Clcl%7CNW_018404221.1_prot_XP_021339968.1_3672%7C35.211%7C1.28e-07%2Clcl%7CNW_018404221.1_prot_XP_021339968.1_3672%7C35.211%7C1.28e-07%2Clcl%7CNW_018404221.1_prot_XP_021339968.1_3672%7C35.211%7C1.28e-07%2Clcl%7CNW_018404221.1_prot_XP_021339968.1_3672%7C35.211%7C1.28e-07%2Clcl%7CNW_018404221.1_prot_XP_021339968.1_3672%7C35.211%7C1.28e-07%2Clcl%7CNW_018404221.1_prot_XP_021339968.1_3672%7C35.211%7C1.28e-07%2Clcl%7CNW_018404221.1_prot_XP_021339968.1_3672%7C35.211%7C1.28e-07%2Clcl%7CNW_018404221.1_prot_XP_021339968.1_3672%7C35.211%7C1.28e-07%2Clcl%7CNW_018404221.1_prot_XP_021339968.1_3672%7C35.211%7C1.28e-07%2Clcl%7CNW_018404221.1_prot_XP_021339968.1_3672%7C35.211%7C1.28e-07%2Clcl%7CNW_018404221.1_prot_XP_021339968.1_3672%7C35.211%7C1.28e-07%2Clcl%7CNW_018404221.1_prot_XP_021339968.1_3672%7C35.211%7C1.28e-07%2Clcl%7CNW_018404221.1_prot_XP_021339968.1_3672%7C35.211%7C1.28e-07%2Clcl%7CNW_018404221.1_prot_XP_021339968.1_3672%7C35.211%7C1.28e-07%2Clcl%7CNW_018404221.1_prot_XP_021339968.1_3672%7C35.211%7C1.28e-07%2Clcl%7CNW_018404221.1_prot_XP_021339968.1_3672%7C35.211%7C1.28e-07%2Clcl%7CNW_018404221.1_prot_XP_021339968.1_3672%7C35.211%7C1.28e-07%2Clcl%7CNW_018404221.1_prot_XP_021339968.1_3672%7C35.211%7C1.28e-07%2Clcl%7CNW_018404221.1_prot_XP_021339968.1_3672%7C35.211%7C1.28e-07%2Clcl%7CNW_018404221.1_prot_XP_021339968.1_3672%7C35.211%7C1.28e-07%2Clcl%7CNW_018404221.1_prot_XP_021339968.1_3672%7C35.211%7C1.28e-07%2Clcl%7CNW_018404221.1_prot_XP_021339968.1_3672%7C35.211%7C1.28e-07%2Clcl%7CNW_018404221.1_prot_XP_021339968.1_3672%7C35.211%7C1.28e-07%2Clcl%7CNW_018404221.1_prot_XP_021339968.1_3672%7C35.211%7C1.28e-07%2Clcl%7CNW_018404221.1_prot_XP_021339968.1_3672%7C35.211%7C1.28e-07%2Clcl%7CNW_018404221.1_prot_XP_021339968.1_3672%7C35.211%7C1.28e-07%2Clcl%7CNW_018404221.1_prot_XP_021339968.1_3672%7C35.211%7C1.28e-07%2Clcl%7CNW_018404221.1_prot_XP_021339968.1_3672%7C35.211%7C1.28e-07%2Clcl%7CNW_018404221.1_prot_XP_021339968.1_3672%7C35.211%7C1.28e-07%2Clcl%7CNW_018404221.1_prot_XP_021339968.1_3672%7C35.211%7C1.28e-07%2Clcl%7CNW_018404221.1_prot_XP_021339968.1_3672%7C35.211%7C1.28e-07%2Clcl%7CNW_018404221.1_prot_XP_021339968.1_3672%7C35.211%7C1.28e-07%2Clcl%7CNW_018404221.1_prot_XP_021339968.1_3672%7C35.211%7C1.28e-07%2Clcl%7CNW_018404221.1_prot_XP_021339968.1_3672%7C35.211%7C1.28e-07%2Clcl%7CNW_018404221.1_prot_XP_021339968.1_3672%7C35.211%7C1.28e-07%2CChitin_bind_1%7CPF00187.19%7C0.34%2CHOK_GEF%7CPF01848.16%7C2.4e%2B02%2CHOK_GEF%7CPF01848.16%7C8%2CHOK_GEF%7CPF01848.16%7C2.7%2CHOK_GEF%7CPF01848.16%7C27%2CHOK_GEF%7CPF01848.16%7C8.3e%2B02%2CRNA_pol_Rpb1_3%7CPF04983.18%7C55%2CRNA_pol_Rpb1_3%7CPF04983.18%7C2.6%2Czf_C2H2_6%7CPF18450.1%7C68%2Czf_C2H2_6%7CPF18450.1%7C1.5e%2B03%2Czf_C2H2_6%7CPF18450.1%7C1.5e%2B03%2Czf_C2H2_6%7CPF18450.1%7C58%2Czf_C2H2_6%7CPF18450.1%7C60
LSTA.24294.8	transdecoder	five_prime_UTR	1	3818	.	+	.	ID=LSTA.24294.8.p2.utr5p1;Parent=LSTA.24294.8.p2
LSTA.24294.8	transdecoder	exon	1	5673	.	+	.	ID=LSTA.24294.8.p2.exon1;Parent=LSTA.24294.8.p2
LSTA.24294.8	transdecoder	CDS	3819	4220	.	+	0	ID=cds.LSTA.24294.8.p2;Parent=LSTA.24294.8.p2
LSTA.24294.8	transdecoder	three_prime_UTR	4221	5673	.	+	.	ID=LSTA.24294.8.p2.utr3p1;Parent=LSTA.24294.8.p2
LSTA.24294.8	transdecoder	gene	1	5673	.	-	.	ID=GENE.LSTA.24294.8~~LSTA.24294.8.p3;Name=ORF%20type%3Acomplete%20len%3A101%20%28-%29%2Cscore%3D5.22%2Czf-met%7CPF12874.7%7C1.2e%2B04%2Czf-met%7CPF12874.7%7C0.00098%2CDUF3084%7CPF11283.8%7C3.3e%2B02%2CDUF3084%7CPF11283.8%7C2.5e%2B02%2CDUF3084%7CPF11283.8%7C3.3
LSTA.24294.8	transdecoder	mRNA	1	5673	.	-	.	ID=LSTA.24294.8.p3;Parent=GENE.LSTA.24294.8~~LSTA.24294.8.p3;Name=ORF%20type%3Acomplete%20len%3A101%20%28-%29%2Cscore%3D5.22%2Czf-met%7CPF12874.7%7C1.2e%2B04%2Czf-met%7CPF12874.7%7C0.00098%2CDUF3084%7CPF11283.8%7C3.3e%2B02%2CDUF3084%7CPF11283.8%7C2.5e%2B02%2CDUF3084%7CPF11283.8%7C3.3
LSTA.24294.8	transdecoder	five_prime_UTR	3769	5673	.	-	.	ID=LSTA.24294.8.p3.utr5p1;Parent=LSTA.24294.8.p3
LSTA.24294.8	transdecoder	exon	1	5673	.	-	.	ID=LSTA.24294.8.p3.exon1;Parent=LSTA.24294.8.p3
LSTA.24294.8	transdecoder	CDS	3466	3768	.	-	0	ID=cds.LSTA.24294.8.p3;Parent=LSTA.24294.8.p3
LSTA.24294.8	transdecoder	three_prime_UTR	1	3465	.	-	.	ID=LSTA.24294.8.p3.utr3p1;Parent=LSTA.24294.8.p3
LSTA.24294.9	transdecoder	gene	1	7370	.	-	.	ID=GENE.LSTA.24294.9~~LSTA.24294.9.p2;Name=ORF%20type%3Acomplete%20len%3A139%20%28-%29%2Cscore%3D5.77%2CDUF1367%7CPF07105.11%7C1.8e%2B03%2CDUF1367%7CPF07105.11%7C1.6%2CDUF1367%7CPF07105.11%7C2.9%2CDUF1367%7CPF07105.11%7C12%2CDUF1367%7CPF07105.11%7C12%2CbaeRF_family10%7CPF18854.1%7C74%2CbaeRF_family10%7CPF18854.1%7C44%2CbaeRF_family10%7CPF18854.1%7C6.7
LSTA.24294.9	transdecoder	mRNA	1	7370	.	-	.	ID=LSTA.24294.9.p2;Parent=GENE.LSTA.24294.9~~LSTA.24294.9.p2;Name=ORF%20type%3Acomplete%20len%3A139%20%28-%29%2Cscore%3D5.77%2CDUF1367%7CPF07105.11%7C1.8e%2B03%2CDUF1367%7CPF07105.11%7C1.6%2CDUF1367%7CPF07105.11%7C2.9%2CDUF1367%7CPF07105.11%7C12%2CDUF1367%7CPF07105.11%7C12%2CbaeRF_family10%7CPF18854.1%7C74%2CbaeRF_family10%7CPF18854.1%7C44%2CbaeRF_family10%7CPF18854.1%7C6.7
LSTA.24294.9	transdecoder	five_prime_UTR	2952	7370	.	-	.	ID=LSTA.24294.9.p2.utr5p1;Parent=LSTA.24294.9.p2
LSTA.24294.9	transdecoder	exon	1	7370	.	-	.	ID=LSTA.24294.9.p2.exon1;Parent=LSTA.24294.9.p2
LSTA.24294.9	transdecoder	CDS	2535	2951	.	-	0	ID=cds.LSTA.24294.9.p2;Parent=LSTA.24294.9.p2
LSTA.24294.9	transdecoder	three_prime_UTR	1	2534	.	-	.	ID=LSTA.24294.9.p2.utr3p1;Parent=LSTA.24294.9.p2
LSTA.24294.9	transdecoder	gene	1	7370	.	-	.	ID=GENE.LSTA.24294.9~~LSTA.24294.9.p1;Name=ORF%20type%3Acomplete%20len%3A217%20%28-%29%2Cscore%3D30.03%2Clcl%7CNW_021827972.1_prot_XP_029654225.1_22457%7C21.778%7C2.18e-31%2Clcl%7CNW_021827972.1_prot_XP_029654225.1_22457%7C21.491%7C8.78e-30%2Clcl%7CNW_021827972.1_prot_XP_029654225.1_22457%7C21.719%7C1.60e-28%2Clcl%7CNW_021827972.1_prot_XP_029654225.1_22457%7C20.705%7C5.17e-28%2Clcl%7CNW_021827972.1_prot_XP_029654225.1_22457%7C22.901%7C2.04e-17%2CSH2_2%7CPF14633.6%7C51%2CSH2_2%7CPF14633.6%7C48%2CSH2_2%7CPF14633.6%7C21%2CSH2_2%7CPF14633.6%7C29%2CSH2_2%7CPF14633.6%7C55%2CSH2_2%7CPF14633.6%7C45%2CSH2_2%7CPF14633.6%7C25%2CSH2_2%7CPF14633.6%7C27%2CSH2_2%7CPF14633.6%7C46%2CSH2_2%7CPF14633.6%7C42%2CSH2_2%7CPF14633.6%7C27%2CDUF4052%7CPF13261.6%7C36%2CDUF4052%7CPF13261.6%7C46%2CDUF4052%7CPF13261.6%7C43%2CDUF4052%7CPF13261.6%7C48%2CDUF4052%7CPF13261.6%7C1.1e%2B02%2CDUF1653%7CPF07866.11%7C2.9e%2B02%2CDUF1653%7CPF07866.11%7C4.7e%2B02%2CDUF1653%7CPF07866.11%7C6.8e%2B02%2CDUF1653%7CPF07866.11%7C2.6e%2B02%2CDUF1653%7CPF07866.11%7C2.8e%2B02%2CDUF1653%7CPF07866.11%7C2.9e%2B02
LSTA.24294.9	transdecoder	mRNA	1	7370	.	-	.	ID=LSTA.24294.9.p1;Parent=GENE.LSTA.24294.9~~LSTA.24294.9.p1;Name=ORF%20type%3Acomplete%20len%3A217%20%28-%29%2Cscore%3D30.03%2Clcl%7CNW_021827972.1_prot_XP_029654225.1_22457%7C21.778%7C2.18e-31%2Clcl%7CNW_021827972.1_prot_XP_029654225.1_22457%7C21.491%7C8.78e-30%2Clcl%7CNW_021827972.1_prot_XP_029654225.1_22457%7C21.719%7C1.60e-28%2Clcl%7CNW_021827972.1_prot_XP_029654225.1_22457%7C20.705%7C5.17e-28%2Clcl%7CNW_021827972.1_prot_XP_029654225.1_22457%7C22.901%7C2.04e-17%2CSH2_2%7CPF14633.6%7C51%2CSH2_2%7CPF14633.6%7C48%2CSH2_2%7CPF14633.6%7C21%2CSH2_2%7CPF14633.6%7C29%2CSH2_2%7CPF14633.6%7C55%2CSH2_2%7CPF14633.6%7C45%2CSH2_2%7CPF14633.6%7C25%2CSH2_2%7CPF14633.6%7C27%2CSH2_2%7CPF14633.6%7C46%2CSH2_2%7CPF14633.6%7C42%2CSH2_2%7CPF14633.6%7C27%2CDUF4052%7CPF13261.6%7C36%2CDUF4052%7CPF13261.6%7C46%2CDUF4052%7CPF13261.6%7C43%2CDUF4052%7CPF13261.6%7C48%2CDUF4052%7CPF13261.6%7C1.1e%2B02%2CDUF1653%7CPF07866.11%7C2.9e%2B02%2CDUF1653%7CPF07866.11%7C4.7e%2B02%2CDUF1653%7CPF07866.11%7C6.8e%2B02%2CDUF1653%7CPF07866.11%7C2.6e%2B02%2CDUF1653%7CPF07866.11%7C2.8e%2B02%2CDUF1653%7CPF07866.11%7C2.9e%2B02
LSTA.24294.9	transdecoder	five_prime_UTR	6384	7370	.	-	.	ID=LSTA.24294.9.p1.utr5p1;Parent=LSTA.24294.9.p1
LSTA.24294.9	transdecoder	exon	1	7370	.	-	.	ID=LSTA.24294.9.p1.exon1;Parent=LSTA.24294.9.p1
LSTA.24294.9	transdecoder	CDS	5733	6383	.	-	0	ID=cds.LSTA.24294.9.p1;Parent=LSTA.24294.9.p1
LSTA.24294.9	transdecoder	three_prime_UTR	1	5732	.	-	.	ID=LSTA.24294.9.p1.utr3p1;Parent=LSTA.24294.9.p1
LSTA.24294.9	transdecoder	gene	1	7370	.	-	.	ID=GENE.LSTA.24294.9~~LSTA.24294.9.p4;Name=ORF%20type%3Acomplete%20len%3A101%20%28-%29%2Cscore%3D5.22%2Czf-met%7CPF12874.7%7C1.2e%2B04%2Czf-met%7CPF12874.7%7C0.00098%2CDUF3084%7CPF11283.8%7C3.3e%2B02%2CDUF3084%7CPF11283.8%7C2.5e%2B02%2CDUF3084%7CPF11283.8%7C3.3
LSTA.24294.9	transdecoder	mRNA	1	7370	.	-	.	ID=LSTA.24294.9.p4;Parent=GENE.LSTA.24294.9~~LSTA.24294.9.p4;Name=ORF%20type%3Acomplete%20len%3A101%20%28-%29%2Cscore%3D5.22%2Czf-met%7CPF12874.7%7C1.2e%2B04%2Czf-met%7CPF12874.7%7C0.00098%2CDUF3084%7CPF11283.8%7C3.3e%2B02%2CDUF3084%7CPF11283.8%7C2.5e%2B02%2CDUF3084%7CPF11283.8%7C3.3
LSTA.24294.9	transdecoder	five_prime_UTR	3769	7370	.	-	.	ID=LSTA.24294.9.p4.utr5p1;Parent=LSTA.24294.9.p4
LSTA.24294.9	transdecoder	exon	1	7370	.	-	.	ID=LSTA.24294.9.p4.exon1;Parent=LSTA.24294.9.p4
LSTA.24294.9	transdecoder	CDS	3466	3768	.	-	0	ID=cds.LSTA.24294.9.p4;Parent=LSTA.24294.9.p4
LSTA.24294.9	transdecoder	three_prime_UTR	1	3465	.	-	.	ID=LSTA.24294.9.p4.utr3p1;Parent=LSTA.24294.9.p4
LSTA.24294.9	transdecoder	gene	1	7370	.	+	.	ID=GENE.LSTA.24294.9~~LSTA.24294.9.p3;Name=ORF%20type%3Acomplete%20len%3A134%20%28%2B%29%2Cscore%3D29.39%2Clcl%7CNW_018404221.1_prot_XP_021339968.1_3672%7C35.211%7C1.09e-08%2Clcl%7CNW_018404221.1_prot_XP_021339968.1_3672%7C34.211%7C7.04e-08%2Clcl%7CNW_018404221.1_prot_XP_021339968.1_3672%7C35.211%7C1.28e-07%2Clcl%7CNW_018404221.1_prot_XP_021339968.1_3672%7C35.211%7C1.28e-07%2Clcl%7CNW_018404221.1_prot_XP_021339968.1_3672%7C35.211%7C1.28e-07%2Clcl%7CNW_018404221.1_prot_XP_021339968.1_3672%7C35.211%7C1.28e-07%2Clcl%7CNW_018404221.1_prot_XP_021339968.1_3672%7C35.211%7C1.28e-07%2Clcl%7CNW_018404221.1_prot_XP_021339968.1_3672%7C35.211%7C1.28e-07%2Clcl%7CNW_018404221.1_prot_XP_021339968.1_3672%7C35.211%7C1.28e-07%2Clcl%7CNW_018404221.1_prot_XP_021339968.1_3672%7C35.211%7C1.28e-07%2Clcl%7CNW_018404221.1_prot_XP_021339968.1_3672%7C35.211%7C1.28e-07%2Clcl%7CNW_018404221.1_prot_XP_021339968.1_3672%7C35.211%7C1.28e-07%2Clcl%7CNW_018404221.1_prot_XP_021339968.1_3672%7C35.211%7C1.28e-07%2Clcl%7CNW_018404221.1_prot_XP_021339968.1_3672%7C35.211%7C1.28e-07%2Clcl%7CNW_018404221.1_prot_XP_021339968.1_3672%7C35.211%7C1.28e-07%2Clcl%7CNW_018404221.1_prot_XP_021339968.1_3672%7C35.211%7C1.28e-07%2Clcl%7CNW_018404221.1_prot_XP_021339968.1_3672%7C35.211%7C1.28e-07%2Clcl%7CNW_018404221.1_prot_XP_021339968.1_3672%7C35.211%7C1.28e-07%2Clcl%7CNW_018404221.1_prot_XP_021339968.1_3672%7C35.211%7C1.28e-07%2Clcl%7CNW_018404221.1_prot_XP_021339968.1_3672%7C35.211%7C1.28e-07%2Clcl%7CNW_018404221.1_prot_XP_021339968.1_3672%7C35.211%7C1.28e-07%2Clcl%7CNW_018404221.1_prot_XP_021339968.1_3672%7C35.211%7C1.28e-07%2Clcl%7CNW_018404221.1_prot_XP_021339968.1_3672%7C35.211%7C1.28e-07%2Clcl%7CNW_018404221.1_prot_XP_021339968.1_3672%7C35.211%7C1.28e-07%2Clcl%7CNW_018404221.1_prot_XP_021339968.1_3672%7C35.211%7C1.28e-07%2Clcl%7CNW_018404221.1_prot_XP_021339968.1_3672%7C35.211%7C1.28e-07%2Clcl%7CNW_018404221.1_prot_XP_021339968.1_3672%7C35.211%7C1.28e-07%2Clcl%7CNW_018404221.1_prot_XP_021339968.1_3672%7C35.211%7C1.28e-07%2Clcl%7CNW_018404221.1_prot_XP_021339968.1_3672%7C35.211%7C1.28e-07%2Clcl%7CNW_018404221.1_prot_XP_021339968.1_3672%7C35.211%7C1.28e-07%2Clcl%7CNW_018404221.1_prot_XP_021339968.1_3672%7C35.211%7C1.28e-07%2Clcl%7CNW_018404221.1_prot_XP_021339968.1_3672%7C35.211%7C1.28e-07%2Clcl%7CNW_018404221.1_prot_XP_021339968.1_3672%7C35.211%7C1.28e-07%2Clcl%7CNW_018404221.1_prot_XP_021339968.1_3672%7C35.211%7C1.28e-07%2Clcl%7CNW_018404221.1_prot_XP_021339968.1_3672%7C35.211%7C1.28e-07%2Clcl%7CNW_018404221.1_prot_XP_021339968.1_3672%7C35.211%7C1.28e-07%2Clcl%7CNW_018404221.1_prot_XP_021339968.1_3672%7C35.211%7C1.28e-07%2Clcl%7CNW_018404221.1_prot_XP_021339968.1_3672%7C35.211%7C1.28e-07%2Clcl%7CNW_018404221.1_prot_XP_021339968.1_3672%7C35.211%7C1.28e-07%2Clcl%7CNW_018404221.1_prot_XP_021339968.1_3672%7C35.211%7C1.28e-07%2Clcl%7CNW_018404221.1_prot_XP_021339968.1_3672%7C35.211%7C1.28e-07%2Clcl%7CNW_018404221.1_prot_XP_021339968.1_3672%7C35.211%7C1.28e-07%2Clcl%7CNW_018404221.1_prot_XP_021339968.1_3672%7C35.211%7C1.28e-07%2Clcl%7CNW_018404221.1_prot_XP_021339968.1_3672%7C35.211%7C1.28e-07%2Clcl%7CNW_018404221.1_prot_XP_021339968.1_3672%7C35.211%7C1.28e-07%2Clcl%7CNW_018404221.1_prot_XP_021339968.1_3672%7C35.211%7C1.28e-07%2Clcl%7CNW_018404221.1_prot_XP_021339968.1_3672%7C35.211%7C1.28e-07%2Clcl%7CNW_018404221.1_prot_XP_021339968.1_3672%7C35.211%7C1.28e-07%2Clcl%7CNW_018404221.1_prot_XP_021339968.1_3672%7C35.211%7C1.28e-07%2Clcl%7CNW_018404221.1_prot_XP_021339968.1_3672%7C35.211%7C1.28e-07%2Clcl%7CNW_018404221.1_prot_XP_021339968.1_3672%7C35.211%7C1.28e-07%2Clcl%7CNW_018404221.1_prot_XP_021339968.1_3672%7C35.211%7C1.28e-07%2Clcl%7CNW_018404221.1_prot_XP_021339968.1_3672%7C35.211%7C1.28e-07%2Clcl%7CNW_018404221.1_prot_XP_021339968.1_3672%7C35.211%7C1.28e-07%2Clcl%7CNW_018404221.1_prot_XP_021339968.1_3672%7C35.211%7C1.28e-07%2Clcl%7CNW_018404221.1_prot_XP_021339968.1_3672%7C35.211%7C1.28e-07%2Clcl%7CNW_018404221.1_prot_XP_021339968.1_3672%7C35.211%7C1.28e-07%2Clcl%7CNW_018404221.1_prot_XP_021339968.1_3672%7C35.211%7C1.28e-07%2CChitin_bind_1%7CPF00187.19%7C0.34%2CHOK_GEF%7CPF01848.16%7C2.4e%2B02%2CHOK_GEF%7CPF01848.16%7C8%2CHOK_GEF%7CPF01848.16%7C2.7%2CHOK_GEF%7CPF01848.16%7C27%2CHOK_GEF%7CPF01848.16%7C8.3e%2B02%2CRNA_pol_Rpb1_3%7CPF04983.18%7C55%2CRNA_pol_Rpb1_3%7CPF04983.18%7C2.6%2Czf_C2H2_6%7CPF18450.1%7C68%2Czf_C2H2_6%7CPF18450.1%7C1.5e%2B03%2Czf_C2H2_6%7CPF18450.1%7C1.5e%2B03%2Czf_C2H2_6%7CPF18450.1%7C58%2Czf_C2H2_6%7CPF18450.1%7C60
LSTA.24294.9	transdecoder	mRNA	1	7370	.	+	.	ID=LSTA.24294.9.p3;Parent=GENE.LSTA.24294.9~~LSTA.24294.9.p3;Name=ORF%20type%3Acomplete%20len%3A134%20%28%2B%29%2Cscore%3D29.39%2Clcl%7CNW_018404221.1_prot_XP_021339968.1_3672%7C35.211%7C1.09e-08%2Clcl%7CNW_018404221.1_prot_XP_021339968.1_3672%7C34.211%7C7.04e-08%2Clcl%7CNW_018404221.1_prot_XP_021339968.1_3672%7C35.211%7C1.28e-07%2Clcl%7CNW_018404221.1_prot_XP_021339968.1_3672%7C35.211%7C1.28e-07%2Clcl%7CNW_018404221.1_prot_XP_021339968.1_3672%7C35.211%7C1.28e-07%2Clcl%7CNW_018404221.1_prot_XP_021339968.1_3672%7C35.211%7C1.28e-07%2Clcl%7CNW_018404221.1_prot_XP_021339968.1_3672%7C35.211%7C1.28e-07%2Clcl%7CNW_018404221.1_prot_XP_021339968.1_3672%7C35.211%7C1.28e-07%2Clcl%7CNW_018404221.1_prot_XP_021339968.1_3672%7C35.211%7C1.28e-07%2Clcl%7CNW_018404221.1_prot_XP_021339968.1_3672%7C35.211%7C1.28e-07%2Clcl%7CNW_018404221.1_prot_XP_021339968.1_3672%7C35.211%7C1.28e-07%2Clcl%7CNW_018404221.1_prot_XP_021339968.1_3672%7C35.211%7C1.28e-07%2Clcl%7CNW_018404221.1_prot_XP_021339968.1_3672%7C35.211%7C1.28e-07%2Clcl%7CNW_018404221.1_prot_XP_021339968.1_3672%7C35.211%7C1.28e-07%2Clcl%7CNW_018404221.1_prot_XP_021339968.1_3672%7C35.211%7C1.28e-07%2Clcl%7CNW_018404221.1_prot_XP_021339968.1_3672%7C35.211%7C1.28e-07%2Clcl%7CNW_018404221.1_prot_XP_021339968.1_3672%7C35.211%7C1.28e-07%2Clcl%7CNW_018404221.1_prot_XP_021339968.1_3672%7C35.211%7C1.28e-07%2Clcl%7CNW_018404221.1_prot_XP_021339968.1_3672%7C35.211%7C1.28e-07%2Clcl%7CNW_018404221.1_prot_XP_021339968.1_3672%7C35.211%7C1.28e-07%2Clcl%7CNW_018404221.1_prot_XP_021339968.1_3672%7C35.211%7C1.28e-07%2Clcl%7CNW_018404221.1_prot_XP_021339968.1_3672%7C35.211%7C1.28e-07%2Clcl%7CNW_018404221.1_prot_XP_021339968.1_3672%7C35.211%7C1.28e-07%2Clcl%7CNW_018404221.1_prot_XP_021339968.1_3672%7C35.211%7C1.28e-07%2Clcl%7CNW_018404221.1_prot_XP_021339968.1_3672%7C35.211%7C1.28e-07%2Clcl%7CNW_018404221.1_prot_XP_021339968.1_3672%7C35.211%7C1.28e-07%2Clcl%7CNW_018404221.1_prot_XP_021339968.1_3672%7C35.211%7C1.28e-07%2Clcl%7CNW_018404221.1_prot_XP_021339968.1_3672%7C35.211%7C1.28e-07%2Clcl%7CNW_018404221.1_prot_XP_021339968.1_3672%7C35.211%7C1.28e-07%2Clcl%7CNW_018404221.1_prot_XP_021339968.1_3672%7C35.211%7C1.28e-07%2Clcl%7CNW_018404221.1_prot_XP_021339968.1_3672%7C35.211%7C1.28e-07%2Clcl%7CNW_018404221.1_prot_XP_021339968.1_3672%7C35.211%7C1.28e-07%2Clcl%7CNW_018404221.1_prot_XP_021339968.1_3672%7C35.211%7C1.28e-07%2Clcl%7CNW_018404221.1_prot_XP_021339968.1_3672%7C35.211%7C1.28e-07%2Clcl%7CNW_018404221.1_prot_XP_021339968.1_3672%7C35.211%7C1.28e-07%2Clcl%7CNW_018404221.1_prot_XP_021339968.1_3672%7C35.211%7C1.28e-07%2Clcl%7CNW_018404221.1_prot_XP_021339968.1_3672%7C35.211%7C1.28e-07%2Clcl%7CNW_018404221.1_prot_XP_021339968.1_3672%7C35.211%7C1.28e-07%2Clcl%7CNW_018404221.1_prot_XP_021339968.1_3672%7C35.211%7C1.28e-07%2Clcl%7CNW_018404221.1_prot_XP_021339968.1_3672%7C35.211%7C1.28e-07%2Clcl%7CNW_018404221.1_prot_XP_021339968.1_3672%7C35.211%7C1.28e-07%2Clcl%7CNW_018404221.1_prot_XP_021339968.1_3672%7C35.211%7C1.28e-07%2Clcl%7CNW_018404221.1_prot_XP_021339968.1_3672%7C35.211%7C1.28e-07%2Clcl%7CNW_018404221.1_prot_XP_021339968.1_3672%7C35.211%7C1.28e-07%2Clcl%7CNW_018404221.1_prot_XP_021339968.1_3672%7C35.211%7C1.28e-07%2Clcl%7CNW_018404221.1_prot_XP_021339968.1_3672%7C35.211%7C1.28e-07%2Clcl%7CNW_018404221.1_prot_XP_021339968.1_3672%7C35.211%7C1.28e-07%2Clcl%7CNW_018404221.1_prot_XP_021339968.1_3672%7C35.211%7C1.28e-07%2Clcl%7CNW_018404221.1_prot_XP_021339968.1_3672%7C35.211%7C1.28e-07%2Clcl%7CNW_018404221.1_prot_XP_021339968.1_3672%7C35.211%7C1.28e-07%2Clcl%7CNW_018404221.1_prot_XP_021339968.1_3672%7C35.211%7C1.28e-07%2Clcl%7CNW_018404221.1_prot_XP_021339968.1_3672%7C35.211%7C1.28e-07%2Clcl%7CNW_018404221.1_prot_XP_021339968.1_3672%7C35.211%7C1.28e-07%2Clcl%7CNW_018404221.1_prot_XP_021339968.1_3672%7C35.211%7C1.28e-07%2Clcl%7CNW_018404221.1_prot_XP_021339968.1_3672%7C35.211%7C1.28e-07%2Clcl%7CNW_018404221.1_prot_XP_021339968.1_3672%7C35.211%7C1.28e-07%2Clcl%7CNW_018404221.1_prot_XP_021339968.1_3672%7C35.211%7C1.28e-07%2Clcl%7CNW_018404221.1_prot_XP_021339968.1_3672%7C35.211%7C1.28e-07%2CChitin_bind_1%7CPF00187.19%7C0.34%2CHOK_GEF%7CPF01848.16%7C2.4e%2B02%2CHOK_GEF%7CPF01848.16%7C8%2CHOK_GEF%7CPF01848.16%7C2.7%2CHOK_GEF%7CPF01848.16%7C27%2CHOK_GEF%7CPF01848.16%7C8.3e%2B02%2CRNA_pol_Rpb1_3%7CPF04983.18%7C55%2CRNA_pol_Rpb1_3%7CPF04983.18%7C2.6%2Czf_C2H2_6%7CPF18450.1%7C68%2Czf_C2H2_6%7CPF18450.1%7C1.5e%2B03%2Czf_C2H2_6%7CPF18450.1%7C1.5e%2B03%2Czf_C2H2_6%7CPF18450.1%7C58%2Czf_C2H2_6%7CPF18450.1%7C60
LSTA.24294.9	transdecoder	five_prime_UTR	1	3818	.	+	.	ID=LSTA.24294.9.p3.utr5p1;Parent=LSTA.24294.9.p3
LSTA.24294.9	transdecoder	exon	1	7370	.	+	.	ID=LSTA.24294.9.p3.exon1;Parent=LSTA.24294.9.p3
LSTA.24294.9	transdecoder	CDS	3819	4220	.	+	0	ID=cds.LSTA.24294.9.p3;Parent=LSTA.24294.9.p3
LSTA.24294.9	transdecoder	three_prime_UTR	4221	7370	.	+	.	ID=LSTA.24294.9.p3.utr3p1;Parent=LSTA.24294.9.p3
LSTA.24295.1	transdecoder	gene	1	3386	.	+	.	ID=GENE.LSTA.24295.1~~LSTA.24295.1.p1;Name=ORF%20type%3Acomplete%20len%3A139%20%28%2B%29%2Cscore%3D5.77%2CDUF1367%7CPF07105.11%7C1.8e%2B03%2CDUF1367%7CPF07105.11%7C1.6%2CDUF1367%7CPF07105.11%7C2.9%2CDUF1367%7CPF07105.11%7C12%2CDUF1367%7CPF07105.11%7C12%2CbaeRF_family10%7CPF18854.1%7C74%2CbaeRF_family10%7CPF18854.1%7C44%2CbaeRF_family10%7CPF18854.1%7C6.7
LSTA.24295.1	transdecoder	mRNA	1	3386	.	+	.	ID=LSTA.24295.1.p1;Parent=GENE.LSTA.24295.1~~LSTA.24295.1.p1;Name=ORF%20type%3Acomplete%20len%3A139%20%28%2B%29%2Cscore%3D5.77%2CDUF1367%7CPF07105.11%7C1.8e%2B03%2CDUF1367%7CPF07105.11%7C1.6%2CDUF1367%7CPF07105.11%7C2.9%2CDUF1367%7CPF07105.11%7C12%2CDUF1367%7CPF07105.11%7C12%2CbaeRF_family10%7CPF18854.1%7C74%2CbaeRF_family10%7CPF18854.1%7C44%2CbaeRF_family10%7CPF18854.1%7C6.7
LSTA.24295.1	transdecoder	five_prime_UTR	1	433	.	+	.	ID=LSTA.24295.1.p1.utr5p1;Parent=LSTA.24295.1.p1
LSTA.24295.1	transdecoder	exon	1	3386	.	+	.	ID=LSTA.24295.1.p1.exon1;Parent=LSTA.24295.1.p1
LSTA.24295.1	transdecoder	CDS	434	850	.	+	0	ID=cds.LSTA.24295.1.p1;Parent=LSTA.24295.1.p1
LSTA.24295.1	transdecoder	three_prime_UTR	851	3386	.	+	.	ID=LSTA.24295.1.p1.utr3p1;Parent=LSTA.24295.1.p1
LSTA.24295.2	transdecoder	gene	1	3337	.	+	.	ID=GENE.LSTA.24295.2~~LSTA.24295.2.p1;Name=ORF%20type%3Acomplete%20len%3A128%20%28%2B%29%2Cscore%3D1.96%2CDUF1367%7CPF07105.11%7C1.6e%2B03%2CDUF1367%7CPF07105.11%7C1.4%2CDUF1367%7CPF07105.11%7C0.19%2CDUF3440%7CPF11922.8%7C20%2CDUF3440%7CPF11922.8%7C8.9
LSTA.24295.2	transdecoder	mRNA	1	3337	.	+	.	ID=LSTA.24295.2.p1;Parent=GENE.LSTA.24295.2~~LSTA.24295.2.p1;Name=ORF%20type%3Acomplete%20len%3A128%20%28%2B%29%2Cscore%3D1.96%2CDUF1367%7CPF07105.11%7C1.6e%2B03%2CDUF1367%7CPF07105.11%7C1.4%2CDUF1367%7CPF07105.11%7C0.19%2CDUF3440%7CPF11922.8%7C20%2CDUF3440%7CPF11922.8%7C8.9
LSTA.24295.2	transdecoder	five_prime_UTR	1	433	.	+	.	ID=LSTA.24295.2.p1.utr5p1;Parent=LSTA.24295.2.p1
LSTA.24295.2	transdecoder	exon	1	3337	.	+	.	ID=LSTA.24295.2.p1.exon1;Parent=LSTA.24295.2.p1
LSTA.24295.2	transdecoder	CDS	434	817	.	+	0	ID=cds.LSTA.24295.2.p1;Parent=LSTA.24295.2.p1
LSTA.24295.2	transdecoder	three_prime_UTR	818	3337	.	+	.	ID=LSTA.24295.2.p1.utr3p1;Parent=LSTA.24295.2.p1
LSTA.24295.3	transdecoder	gene	1	3361	.	+	.	ID=GENE.LSTA.24295.3~~LSTA.24295.3.p1;Name=ORF%20type%3Acomplete%20len%3A136%20%28%2B%29%2Cscore%3D0.58%2CDUF1367%7CPF07105.11%7C1.9e%2B03%2CDUF1367%7CPF07105.11%7C1.5%2CDUF1367%7CPF07105.11%7C2.6%2CDUF1367%7CPF07105.11%7C0.28%2CPrenylcys_lyase%7CPF07156.14%7C7.5e%2B02%2CPrenylcys_lyase%7CPF07156.14%7C21%2CPrenylcys_lyase%7CPF07156.14%7C1.5e%2B03%2CPrenylcys_lyase%7CPF07156.14%7C8.1
LSTA.24295.3	transdecoder	mRNA	1	3361	.	+	.	ID=LSTA.24295.3.p1;Parent=GENE.LSTA.24295.3~~LSTA.24295.3.p1;Name=ORF%20type%3Acomplete%20len%3A136%20%28%2B%29%2Cscore%3D0.58%2CDUF1367%7CPF07105.11%7C1.9e%2B03%2CDUF1367%7CPF07105.11%7C1.5%2CDUF1367%7CPF07105.11%7C2.6%2CDUF1367%7CPF07105.11%7C0.28%2CPrenylcys_lyase%7CPF07156.14%7C7.5e%2B02%2CPrenylcys_lyase%7CPF07156.14%7C21%2CPrenylcys_lyase%7CPF07156.14%7C1.5e%2B03%2CPrenylcys_lyase%7CPF07156.14%7C8.1
LSTA.24295.3	transdecoder	five_prime_UTR	1	433	.	+	.	ID=LSTA.24295.3.p1.utr5p1;Parent=LSTA.24295.3.p1
LSTA.24295.3	transdecoder	exon	1	3361	.	+	.	ID=LSTA.24295.3.p1.exon1;Parent=LSTA.24295.3.p1
LSTA.24295.3	transdecoder	CDS	434	841	.	+	0	ID=cds.LSTA.24295.3.p1;Parent=LSTA.24295.3.p1
LSTA.24295.3	transdecoder	three_prime_UTR	842	3361	.	+	.	ID=LSTA.24295.3.p1.utr3p1;Parent=LSTA.24295.3.p1
LSTA.24295.4	transdecoder	gene	1	3258	.	+	.	ID=GENE.LSTA.24295.4~~LSTA.24295.4.p1;Name=ORF%20type%3Acomplete%20len%3A121%20%28%2B%29%2Cscore%3D2.08%2CRRN9%7CPF10680.9%7C0.41%2CRRN9%7CPF10680.9%7C1.9e%2B03%2CMpv17_PMP22%7CPF04117.12%7C26%2CMpv17_PMP22%7CPF04117.12%7C10
LSTA.24295.4	transdecoder	mRNA	1	3258	.	+	.	ID=LSTA.24295.4.p1;Parent=GENE.LSTA.24295.4~~LSTA.24295.4.p1;Name=ORF%20type%3Acomplete%20len%3A121%20%28%2B%29%2Cscore%3D2.08%2CRRN9%7CPF10680.9%7C0.41%2CRRN9%7CPF10680.9%7C1.9e%2B03%2CMpv17_PMP22%7CPF04117.12%7C26%2CMpv17_PMP22%7CPF04117.12%7C10
LSTA.24295.4	transdecoder	five_prime_UTR	1	433	.	+	.	ID=LSTA.24295.4.p1.utr5p1;Parent=LSTA.24295.4.p1
LSTA.24295.4	transdecoder	exon	1	3258	.	+	.	ID=LSTA.24295.4.p1.exon1;Parent=LSTA.24295.4.p1
LSTA.24295.4	transdecoder	CDS	434	796	.	+	0	ID=cds.LSTA.24295.4.p1;Parent=LSTA.24295.4.p1
LSTA.24295.4	transdecoder	three_prime_UTR	797	3258	.	+	.	ID=LSTA.24295.4.p1.utr3p1;Parent=LSTA.24295.4.p1
LSTA.24296.1	transdecoder	gene	1	3741	.	-	.	ID=GENE.LSTA.24296.1~~LSTA.24296.1.p2;Name=ORF%20type%3Acomplete%20len%3A156%20%28-%29%2Cscore%3D31.96%2Clcl%7CNW_018404221.1_prot_XP_021339968.1_3672%7C31.868%7C3.94e-12%2Clcl%7CNW_018404221.1_prot_XP_021339968.1_3672%7C31.250%7C2.62e-11%2Clcl%7CNW_018404221.1_prot_XP_021339968.1_3672%7C31.868%7C4.99e-11%2Clcl%7CNW_018404221.1_prot_XP_021339968.1_3672%7C31.868%7C4.99e-11%2Clcl%7CNW_018404221.1_prot_XP_021339968.1_3672%7C31.868%7C4.99e-11%2Clcl%7CNW_018404221.1_prot_XP_021339968.1_3672%7C31.868%7C4.99e-11%2Clcl%7CNW_018404221.1_prot_XP_021339968.1_3672%7C31.868%7C4.99e-11%2Clcl%7CNW_018404221.1_prot_XP_021339968.1_3672%7C31.868%7C4.99e-11%2Clcl%7CNW_018404221.1_prot_XP_021339968.1_3672%7C31.868%7C4.99e-11%2Clcl%7CNW_018404221.1_prot_XP_021339968.1_3672%7C31.868%7C4.99e-11%2Clcl%7CNW_018404221.1_prot_XP_021339968.1_3672%7C31.868%7C4.99e-11%2Clcl%7CNW_018404221.1_prot_XP_021339968.1_3672%7C31.868%7C4.99e-11%2Clcl%7CNW_018404221.1_prot_XP_021339968.1_3672%7C31.868%7C4.99e-11%2Clcl%7CNW_018404221.1_prot_XP_021339968.1_3672%7C31.868%7C4.99e-11%2Clcl%7CNW_018404221.1_prot_XP_021339968.1_3672%7C31.868%7C4.99e-11%2Clcl%7CNW_018404221.1_prot_XP_021339968.1_3672%7C31.868%7C4.99e-11%2Clcl%7CNW_018404221.1_prot_XP_021339968.1_3672%7C31.868%7C4.99e-11%2Clcl%7CNW_018404221.1_prot_XP_021339968.1_3672%7C31.868%7C4.99e-11%2Clcl%7CNW_018404221.1_prot_XP_021339968.1_3672%7C31.868%7C4.99e-11%2Clcl%7CNW_018404221.1_prot_XP_021339968.1_3672%7C31.868%7C4.99e-11%2Clcl%7CNW_018404221.1_prot_XP_021339968.1_3672%7C31.868%7C4.99e-11%2Clcl%7CNW_018404221.1_prot_XP_021339968.1_3672%7C31.868%7C4.99e-11%2Clcl%7CNW_018404221.1_prot_XP_021339968.1_3672%7C31.868%7C4.99e-11%2Clcl%7CNW_018404221.1_prot_XP_021339968.1_3672%7C31.868%7C4.99e-11%2Clcl%7CNW_018404221.1_prot_XP_021339968.1_3672%7C31.868%7C4.99e-11%2Clcl%7CNW_018404221.1_prot_XP_021339968.1_3672%7C31.868%7C4.99e-11%2Clcl%7CNW_018404221.1_prot_XP_021339968.1_3672%7C31.868%7C4.99e-11%2Clcl%7CNW_018404221.1_prot_XP_021339968.1_3672%7C31.868%7C4.99e-11%2Clcl%7CNW_018404221.1_prot_XP_021339968.1_3672%7C31.868%7C4.99e-11%2Clcl%7CNW_018404221.1_prot_XP_021339968.1_3672%7C31.868%7C4.99e-11%2Clcl%7CNW_018404221.1_prot_XP_021339968.1_3672%7C31.868%7C4.99e-11%2Clcl%7CNW_018404221.1_prot_XP_021339968.1_3672%7C31.868%7C4.99e-11%2Clcl%7CNW_018404221.1_prot_XP_021339968.1_3672%7C31.868%7C4.99e-11%2Clcl%7CNW_018404221.1_prot_XP_021339968.1_3672%7C31.868%7C4.99e-11%2Clcl%7CNW_018404221.1_prot_XP_021339968.1_3672%7C31.868%7C4.99e-11%2Clcl%7CNW_018404221.1_prot_XP_021339968.1_3672%7C31.868%7C4.99e-11%2Clcl%7CNW_018404221.1_prot_XP_021339968.1_3672%7C31.868%7C4.99e-11%2Clcl%7CNW_018404221.1_prot_XP_021339968.1_3672%7C31.868%7C4.99e-11%2Clcl%7CNW_018404221.1_prot_XP_021339968.1_3672%7C31.868%7C4.99e-11%2Clcl%7CNW_018404221.1_prot_XP_021339968.1_3672%7C31.868%7C4.99e-11%2Clcl%7CNW_018404221.1_prot_XP_021339968.1_3672%7C31.868%7C4.99e-11%2Clcl%7CNW_018404221.1_prot_XP_021339968.1_3672%7C31.868%7C4.99e-11%2Clcl%7CNW_018404221.1_prot_XP_021339968.1_3672%7C31.868%7C4.99e-11%2Clcl%7CNW_018404221.1_prot_XP_021339968.1_3672%7C31.868%7C4.99e-11%2Clcl%7CNW_018404221.1_prot_XP_021339968.1_3672%7C31.868%7C4.99e-11%2Clcl%7CNW_018404221.1_prot_XP_021339968.1_3672%7C31.868%7C4.99e-11%2Clcl%7CNW_018404221.1_prot_XP_021339968.1_3672%7C31.868%7C4.99e-11%2Clcl%7CNW_018404221.1_prot_XP_021339968.1_3672%7C31.868%7C4.99e-11%2Clcl%7CNW_018404221.1_prot_XP_021339968.1_3672%7C31.868%7C4.99e-11%2Clcl%7CNW_018404221.1_prot_XP_021339968.1_3672%7C31.868%7C4.99e-11%2Clcl%7CNW_018404221.1_prot_XP_021339968.1_3672%7C31.868%7C4.99e-11%2Clcl%7CNW_018404221.1_prot_XP_021339968.1_3672%7C31.868%7C4.99e-11%2Clcl%7CNW_018404221.1_prot_XP_021339968.1_3672%7C31.868%7C4.99e-11%2Clcl%7CNW_018404221.1_prot_XP_021339968.1_3672%7C31.868%7C4.99e-11%2Clcl%7CNW_018404221.1_prot_XP_021339968.1_3672%7C31.868%7C4.99e-11%2Clcl%7CNW_018404221.1_prot_XP_021339968.1_3672%7C31.868%7C4.99e-11%2Clcl%7CNW_018404221.1_prot_XP_021339968.1_3672%7C31.707%7C1.19e-09%2Clcl%7CNW_018404221.1_prot_XP_021339968.1_3672%7C30.769%7C2.37e-09%2Clcl%7CNW_018404221.1_prot_XP_021339968.1_3672%7C30.769%7C2.90e-09%2Clcl%7CNW_018404221.1_prot_XP_021339968.1_3672%7C30.682%7C3.86e-08%2CChitin_bind_1%7CPF00187.19%7C0.44%2CHOK_GEF%7CPF01848.16%7C4.1e%2B02%2CHOK_GEF%7CPF01848.16%7C1.3e%2B02%2CHOK_GEF%7CPF01848.16%7C33%2CHOK_GEF%7CPF01848.16%7C16%2CHOK_GEF%7CPF01848.16%7C5%2CHOK_GEF%7CPF01848.16%7C33%2CHOK_GEF%7CPF01848.16%7C1e%2B03%2CRNA_pol_Rpb1_3%7CPF04983.18%7C2.7e%2B02%2CRNA_pol_Rpb1_3%7CPF04983.18%7C4.1%2CPriA_3primeBD%7CPF17764.1%7C20%2CPriA_3primeBD%7CPF17764.1%7C1.1e%2B02%2CPriA_3primeBD%7CPF17764.1%7C3.7e%2B02
LSTA.24296.1	transdecoder	mRNA	1	3741	.	-	.	ID=LSTA.24296.1.p2;Parent=GENE.LSTA.24296.1~~LSTA.24296.1.p2;Name=ORF%20type%3Acomplete%20len%3A156%20%28-%29%2Cscore%3D31.96%2Clcl%7CNW_018404221.1_prot_XP_021339968.1_3672%7C31.868%7C3.94e-12%2Clcl%7CNW_018404221.1_prot_XP_021339968.1_3672%7C31.250%7C2.62e-11%2Clcl%7CNW_018404221.1_prot_XP_021339968.1_3672%7C31.868%7C4.99e-11%2Clcl%7CNW_018404221.1_prot_XP_021339968.1_3672%7C31.868%7C4.99e-11%2Clcl%7CNW_018404221.1_prot_XP_021339968.1_3672%7C31.868%7C4.99e-11%2Clcl%7CNW_018404221.1_prot_XP_021339968.1_3672%7C31.868%7C4.99e-11%2Clcl%7CNW_018404221.1_prot_XP_021339968.1_3672%7C31.868%7C4.99e-11%2Clcl%7CNW_018404221.1_prot_XP_021339968.1_3672%7C31.868%7C4.99e-11%2Clcl%7CNW_018404221.1_prot_XP_021339968.1_3672%7C31.868%7C4.99e-11%2Clcl%7CNW_018404221.1_prot_XP_021339968.1_3672%7C31.868%7C4.99e-11%2Clcl%7CNW_018404221.1_prot_XP_021339968.1_3672%7C31.868%7C4.99e-11%2Clcl%7CNW_018404221.1_prot_XP_021339968.1_3672%7C31.868%7C4.99e-11%2Clcl%7CNW_018404221.1_prot_XP_021339968.1_3672%7C31.868%7C4.99e-11%2Clcl%7CNW_018404221.1_prot_XP_021339968.1_3672%7C31.868%7C4.99e-11%2Clcl%7CNW_018404221.1_prot_XP_021339968.1_3672%7C31.868%7C4.99e-11%2Clcl%7CNW_018404221.1_prot_XP_021339968.1_3672%7C31.868%7C4.99e-11%2Clcl%7CNW_018404221.1_prot_XP_021339968.1_3672%7C31.868%7C4.99e-11%2Clcl%7CNW_018404221.1_prot_XP_021339968.1_3672%7C31.868%7C4.99e-11%2Clcl%7CNW_018404221.1_prot_XP_021339968.1_3672%7C31.868%7C4.99e-11%2Clcl%7CNW_018404221.1_prot_XP_021339968.1_3672%7C31.868%7C4.99e-11%2Clcl%7CNW_018404221.1_prot_XP_021339968.1_3672%7C31.868%7C4.99e-11%2Clcl%7CNW_018404221.1_prot_XP_021339968.1_3672%7C31.868%7C4.99e-11%2Clcl%7CNW_018404221.1_prot_XP_021339968.1_3672%7C31.868%7C4.99e-11%2Clcl%7CNW_018404221.1_prot_XP_021339968.1_3672%7C31.868%7C4.99e-11%2Clcl%7CNW_018404221.1_prot_XP_021339968.1_3672%7C31.868%7C4.99e-11%2Clcl%7CNW_018404221.1_prot_XP_021339968.1_3672%7C31.868%7C4.99e-11%2Clcl%7CNW_018404221.1_prot_XP_021339968.1_3672%7C31.868%7C4.99e-11%2Clcl%7CNW_018404221.1_prot_XP_021339968.1_3672%7C31.868%7C4.99e-11%2Clcl%7CNW_018404221.1_prot_XP_021339968.1_3672%7C31.868%7C4.99e-11%2Clcl%7CNW_018404221.1_prot_XP_021339968.1_3672%7C31.868%7C4.99e-11%2Clcl%7CNW_018404221.1_prot_XP_021339968.1_3672%7C31.868%7C4.99e-11%2Clcl%7CNW_018404221.1_prot_XP_021339968.1_3672%7C31.868%7C4.99e-11%2Clcl%7CNW_018404221.1_prot_XP_021339968.1_3672%7C31.868%7C4.99e-11%2Clcl%7CNW_018404221.1_prot_XP_021339968.1_3672%7C31.868%7C4.99e-11%2Clcl%7CNW_018404221.1_prot_XP_021339968.1_3672%7C31.868%7C4.99e-11%2Clcl%7CNW_018404221.1_prot_XP_021339968.1_3672%7C31.868%7C4.99e-11%2Clcl%7CNW_018404221.1_prot_XP_021339968.1_3672%7C31.868%7C4.99e-11%2Clcl%7CNW_018404221.1_prot_XP_021339968.1_3672%7C31.868%7C4.99e-11%2Clcl%7CNW_018404221.1_prot_XP_021339968.1_3672%7C31.868%7C4.99e-11%2Clcl%7CNW_018404221.1_prot_XP_021339968.1_3672%7C31.868%7C4.99e-11%2Clcl%7CNW_018404221.1_prot_XP_021339968.1_3672%7C31.868%7C4.99e-11%2Clcl%7CNW_018404221.1_prot_XP_021339968.1_3672%7C31.868%7C4.99e-11%2Clcl%7CNW_018404221.1_prot_XP_021339968.1_3672%7C31.868%7C4.99e-11%2Clcl%7CNW_018404221.1_prot_XP_021339968.1_3672%7C31.868%7C4.99e-11%2Clcl%7CNW_018404221.1_prot_XP_021339968.1_3672%7C31.868%7C4.99e-11%2Clcl%7CNW_018404221.1_prot_XP_021339968.1_3672%7C31.868%7C4.99e-11%2Clcl%7CNW_018404221.1_prot_XP_021339968.1_3672%7C31.868%7C4.99e-11%2Clcl%7CNW_018404221.1_prot_XP_021339968.1_3672%7C31.868%7C4.99e-11%2Clcl%7CNW_018404221.1_prot_XP_021339968.1_3672%7C31.868%7C4.99e-11%2Clcl%7CNW_018404221.1_prot_XP_021339968.1_3672%7C31.868%7C4.99e-11%2Clcl%7CNW_018404221.1_prot_XP_021339968.1_3672%7C31.868%7C4.99e-11%2Clcl%7CNW_018404221.1_prot_XP_021339968.1_3672%7C31.868%7C4.99e-11%2Clcl%7CNW_018404221.1_prot_XP_021339968.1_3672%7C31.868%7C4.99e-11%2Clcl%7CNW_018404221.1_prot_XP_021339968.1_3672%7C31.868%7C4.99e-11%2Clcl%7CNW_018404221.1_prot_XP_021339968.1_3672%7C31.868%7C4.99e-11%2Clcl%7CNW_018404221.1_prot_XP_021339968.1_3672%7C31.868%7C4.99e-11%2Clcl%7CNW_018404221.1_prot_XP_021339968.1_3672%7C31.707%7C1.19e-09%2Clcl%7CNW_018404221.1_prot_XP_021339968.1_3672%7C30.769%7C2.37e-09%2Clcl%7CNW_018404221.1_prot_XP_021339968.1_3672%7C30.769%7C2.90e-09%2Clcl%7CNW_018404221.1_prot_XP_021339968.1_3672%7C30.682%7C3.86e-08%2CChitin_bind_1%7CPF00187.19%7C0.44%2CHOK_GEF%7CPF01848.16%7C4.1e%2B02%2CHOK_GEF%7CPF01848.16%7C1.3e%2B02%2CHOK_GEF%7CPF01848.16%7C33%2CHOK_GEF%7CPF01848.16%7C16%2CHOK_GEF%7CPF01848.16%7C5%2CHOK_GEF%7CPF01848.16%7C33%2CHOK_GEF%7CPF01848.16%7C1e%2B03%2CRNA_pol_Rpb1_3%7CPF04983.18%7C2.7e%2B02%2CRNA_pol_Rpb1_3%7CPF04983.18%7C4.1%2CPriA_3primeBD%7CPF17764.1%7C20%2CPriA_3primeBD%7CPF17764.1%7C1.1e%2B02%2CPriA_3primeBD%7CPF17764.1%7C3.7e%2B02
LSTA.24296.1	transdecoder	five_prime_UTR	3708	3741	.	-	.	ID=LSTA.24296.1.p2.utr5p1;Parent=LSTA.24296.1.p2
LSTA.24296.1	transdecoder	exon	1	3741	.	-	.	ID=LSTA.24296.1.p2.exon1;Parent=LSTA.24296.1.p2
LSTA.24296.1	transdecoder	CDS	3240	3707	.	-	0	ID=cds.LSTA.24296.1.p2;Parent=LSTA.24296.1.p2
LSTA.24296.1	transdecoder	three_prime_UTR	1	3239	.	-	.	ID=LSTA.24296.1.p2.utr3p1;Parent=LSTA.24296.1.p2
LSTA.24296.1	transdecoder	gene	1	3741	.	+	.	ID=GENE.LSTA.24296.1~~LSTA.24296.1.p1;Name=ORF%20type%3Acomplete%20len%3A169%20%28%2B%29%2Cscore%3D22.79%2Clcl%7CNW_008706746.1_prot_XP_009043612.1_10%7C27.976%7C8.97e-21%2Clcl%7CNW_008706746.1_prot_XP_009043612.1_10%7C28.481%7C1.60e-19%2Clcl%7CNW_008706746.1_prot_XP_009043612.1_10%7C28.387%7C1.26e-18%2Clcl%7CNW_008706746.1_prot_XP_009043612.1_10%7C25.610%7C1.61e-18%2Clcl%7CNW_008706746.1_prot_XP_009043612.1_10%7C27.152%7C2.14e-18%2Clcl%7CNW_008706746.1_prot_XP_009043612.1_10%7C25.949%7C5.68e-17%2Clcl%7CNW_008706746.1_prot_XP_009043612.1_10%7C24.841%7C1.63e-15%2Clcl%7CNW_008706746.1_prot_XP_009043612.1_10%7C29.204%7C1.20e-11%2CSH2_2%7CPF14633.6%7C37%2CSH2_2%7CPF14633.6%7C33%2CSH2_2%7CPF14633.6%7C16%2CSH2_2%7CPF14633.6%7C18%2CSH2_2%7CPF14633.6%7C31%2CSH2_2%7CPF14633.6%7C38%2CSH2_2%7CPF14633.6%7C29%2CSH2_2%7CPF14633.6%7C24%2CDUF1653%7CPF07866.11%7C5.1e%2B02%2CDUF1653%7CPF07866.11%7C1.2e%2B02%2CDUF1653%7CPF07866.11%7C4.4e%2B02%2CDUF1653%7CPF07866.11%7C90%2CDUF4052%7CPF13261.6%7C15%2CDUF4052%7CPF13261.6%7C25%2CDUF4052%7CPF13261.6%7C17
LSTA.24296.1	transdecoder	mRNA	1	3741	.	+	.	ID=LSTA.24296.1.p1;Parent=GENE.LSTA.24296.1~~LSTA.24296.1.p1;Name=ORF%20type%3Acomplete%20len%3A169%20%28%2B%29%2Cscore%3D22.79%2Clcl%7CNW_008706746.1_prot_XP_009043612.1_10%7C27.976%7C8.97e-21%2Clcl%7CNW_008706746.1_prot_XP_009043612.1_10%7C28.481%7C1.60e-19%2Clcl%7CNW_008706746.1_prot_XP_009043612.1_10%7C28.387%7C1.26e-18%2Clcl%7CNW_008706746.1_prot_XP_009043612.1_10%7C25.610%7C1.61e-18%2Clcl%7CNW_008706746.1_prot_XP_009043612.1_10%7C27.152%7C2.14e-18%2Clcl%7CNW_008706746.1_prot_XP_009043612.1_10%7C25.949%7C5.68e-17%2Clcl%7CNW_008706746.1_prot_XP_009043612.1_10%7C24.841%7C1.63e-15%2Clcl%7CNW_008706746.1_prot_XP_009043612.1_10%7C29.204%7C1.20e-11%2CSH2_2%7CPF14633.6%7C37%2CSH2_2%7CPF14633.6%7C33%2CSH2_2%7CPF14633.6%7C16%2CSH2_2%7CPF14633.6%7C18%2CSH2_2%7CPF14633.6%7C31%2CSH2_2%7CPF14633.6%7C38%2CSH2_2%7CPF14633.6%7C29%2CSH2_2%7CPF14633.6%7C24%2CDUF1653%7CPF07866.11%7C5.1e%2B02%2CDUF1653%7CPF07866.11%7C1.2e%2B02%2CDUF1653%7CPF07866.11%7C4.4e%2B02%2CDUF1653%7CPF07866.11%7C90%2CDUF4052%7CPF13261.6%7C15%2CDUF4052%7CPF13261.6%7C25%2CDUF4052%7CPF13261.6%7C17
LSTA.24296.1	transdecoder	five_prime_UTR	1	937	.	+	.	ID=LSTA.24296.1.p1.utr5p1;Parent=LSTA.24296.1.p1
LSTA.24296.1	transdecoder	exon	1	3741	.	+	.	ID=LSTA.24296.1.p1.exon1;Parent=LSTA.24296.1.p1
LSTA.24296.1	transdecoder	CDS	938	1444	.	+	0	ID=cds.LSTA.24296.1.p1;Parent=LSTA.24296.1.p1
LSTA.24296.1	transdecoder	three_prime_UTR	1445	3741	.	+	.	ID=LSTA.24296.1.p1.utr3p1;Parent=LSTA.24296.1.p1
LSTA.24296.2	transdecoder	gene	1	1438	.	+	.	ID=GENE.LSTA.24296.2~~LSTA.24296.2.p1;Name=ORF%20type%3A3prime_partial%20len%3A168%20%28%2B%29%2Cscore%3D22.80%2Clcl%7CNW_008706746.1_prot_XP_009043612.1_10%7C28.743%7C6.59e-21%2Clcl%7CNW_008706746.1_prot_XP_009043612.1_10%7C28.144%7C8.01e-20%2Clcl%7CNW_008706746.1_prot_XP_009043612.1_10%7C28.387%7C1.32e-18%2Clcl%7CNW_008706746.1_prot_XP_009043612.1_10%7C27.152%7C2.24e-18%2Clcl%7CNW_008706746.1_prot_XP_009043612.1_10%7C26.582%7C2.57e-17%2Clcl%7CNW_008706746.1_prot_XP_009043612.1_10%7C25.478%7C4.09e-16%2Clcl%7CNW_008706746.1_prot_XP_009043612.1_10%7C29.204%7C1.26e-11%2CSH2_2%7CPF14633.6%7C36%2CSH2_2%7CPF14633.6%7C28%2CSH2_2%7CPF14633.6%7C16%2CSH2_2%7CPF14633.6%7C19%2CSH2_2%7CPF14633.6%7C34%2CSH2_2%7CPF14633.6%7C28%2CSH2_2%7CPF14633.6%7C17%2CSH2_2%7CPF14633.6%7C18%2CAnkUBD%7CPF18418.1%7C1.2e%2B02%2CAnkUBD%7CPF18418.1%7C1.5e%2B02%2CAnkUBD%7CPF18418.1%7C1e%2B02%2CAnkUBD%7CPF18418.1%7C78%2CAnkUBD%7CPF18418.1%7C1.1e%2B02%2CAnkUBD%7CPF18418.1%7C1.3e%2B02%2CAnkUBD%7CPF18418.1%7C95%2CAnkUBD%7CPF18418.1%7C96%2CAnkUBD%7CPF18418.1%7C85%2CDUF1653%7CPF07866.11%7C3.2e%2B02%2CDUF1653%7CPF07866.11%7C1.6e%2B02%2CDUF1653%7CPF07866.11%7C2e%2B02%2CDUF1653%7CPF07866.11%7C1.2e%2B02%2CDUF1653%7CPF07866.11%7C3.2e%2B02%2CDUF4052%7CPF13261.6%7C12%2CDUF4052%7CPF13261.6%7C27%2CDUF4052%7CPF13261.6%7C19%2CDUF4052%7CPF13261.6%7C2.2e%2B02
LSTA.24296.2	transdecoder	mRNA	1	1438	.	+	.	ID=LSTA.24296.2.p1;Parent=GENE.LSTA.24296.2~~LSTA.24296.2.p1;Name=ORF%20type%3A3prime_partial%20len%3A168%20%28%2B%29%2Cscore%3D22.80%2Clcl%7CNW_008706746.1_prot_XP_009043612.1_10%7C28.743%7C6.59e-21%2Clcl%7CNW_008706746.1_prot_XP_009043612.1_10%7C28.144%7C8.01e-20%2Clcl%7CNW_008706746.1_prot_XP_009043612.1_10%7C28.387%7C1.32e-18%2Clcl%7CNW_008706746.1_prot_XP_009043612.1_10%7C27.152%7C2.24e-18%2Clcl%7CNW_008706746.1_prot_XP_009043612.1_10%7C26.582%7C2.57e-17%2Clcl%7CNW_008706746.1_prot_XP_009043612.1_10%7C25.478%7C4.09e-16%2Clcl%7CNW_008706746.1_prot_XP_009043612.1_10%7C29.204%7C1.26e-11%2CSH2_2%7CPF14633.6%7C36%2CSH2_2%7CPF14633.6%7C28%2CSH2_2%7CPF14633.6%7C16%2CSH2_2%7CPF14633.6%7C19%2CSH2_2%7CPF14633.6%7C34%2CSH2_2%7CPF14633.6%7C28%2CSH2_2%7CPF14633.6%7C17%2CSH2_2%7CPF14633.6%7C18%2CAnkUBD%7CPF18418.1%7C1.2e%2B02%2CAnkUBD%7CPF18418.1%7C1.5e%2B02%2CAnkUBD%7CPF18418.1%7C1e%2B02%2CAnkUBD%7CPF18418.1%7C78%2CAnkUBD%7CPF18418.1%7C1.1e%2B02%2CAnkUBD%7CPF18418.1%7C1.3e%2B02%2CAnkUBD%7CPF18418.1%7C95%2CAnkUBD%7CPF18418.1%7C96%2CAnkUBD%7CPF18418.1%7C85%2CDUF1653%7CPF07866.11%7C3.2e%2B02%2CDUF1653%7CPF07866.11%7C1.6e%2B02%2CDUF1653%7CPF07866.11%7C2e%2B02%2CDUF1653%7CPF07866.11%7C1.2e%2B02%2CDUF1653%7CPF07866.11%7C3.2e%2B02%2CDUF4052%7CPF13261.6%7C12%2CDUF4052%7CPF13261.6%7C27%2CDUF4052%7CPF13261.6%7C19%2CDUF4052%7CPF13261.6%7C2.2e%2B02
LSTA.24296.2	transdecoder	five_prime_UTR	1	937	.	+	.	ID=LSTA.24296.2.p1.utr5p1;Parent=LSTA.24296.2.p1
LSTA.24296.2	transdecoder	exon	1	1438	.	+	.	ID=LSTA.24296.2.p1.exon1;Parent=LSTA.24296.2.p1
LSTA.24296.2	transdecoder	CDS	938	1438	.	+	0	ID=cds.LSTA.24296.2.p1;Parent=LSTA.24296.2.p1
LSTA.243.1	transdecoder	gene	1	1660	.	+	.	ID=GENE.LSTA.243.1~~LSTA.243.1.p1;Name=ORF%20type%3A5prime_partial%20len%3A246%20%28%2B%29%2Cscore%3D38.12%2Clcl%7CNW_013499274.1_prot_XP_013061867.1_33717%7C75.102%7C3.06e-138
LSTA.243.1	transdecoder	mRNA	1	1660	.	+	.	ID=LSTA.243.1.p1;Parent=GENE.LSTA.243.1~~LSTA.243.1.p1;Name=ORF%20type%3A5prime_partial%20len%3A246%20%28%2B%29%2Cscore%3D38.12%2Clcl%7CNW_013499274.1_prot_XP_013061867.1_33717%7C75.102%7C3.06e-138
LSTA.243.1	transdecoder	exon	1	1660	.	+	.	ID=LSTA.243.1.p1.exon1;Parent=LSTA.243.1.p1
LSTA.243.1	transdecoder	CDS	2	739	.	+	0	ID=cds.LSTA.243.1.p1;Parent=LSTA.243.1.p1
LSTA.243.1	transdecoder	three_prime_UTR	740	1660	.	+	.	ID=LSTA.243.1.p1.utr3p1;Parent=LSTA.243.1.p1
LSTA.24302.1	transdecoder	gene	1	314	.	-	.	ID=GENE.LSTA.24302.1~~LSTA.24302.1.p1;Name=ORF%20type%3Ainternal%20len%3A105%20%28-%29%2Cscore%3D9.32%2Czf-CCHC%7CPF00098.23%7C0.00056%2CDUF4947%7CPF16305.5%7C0.016%2CQn_am_d_aIV%7CPF09100.10%7C0.084%2Czf-CCHC_4%7CPF14392.6%7C0.13%2Czf-CCHC_4%7CPF14392.6%7C7.9e%2B03
LSTA.24302.1	transdecoder	mRNA	1	314	.	-	.	ID=LSTA.24302.1.p1;Parent=GENE.LSTA.24302.1~~LSTA.24302.1.p1;Name=ORF%20type%3Ainternal%20len%3A105%20%28-%29%2Cscore%3D9.32%2Czf-CCHC%7CPF00098.23%7C0.00056%2CDUF4947%7CPF16305.5%7C0.016%2CQn_am_d_aIV%7CPF09100.10%7C0.084%2Czf-CCHC_4%7CPF14392.6%7C0.13%2Czf-CCHC_4%7CPF14392.6%7C7.9e%2B03
LSTA.24302.1	transdecoder	exon	1	314	.	-	.	ID=LSTA.24302.1.p1.exon1;Parent=LSTA.24302.1.p1
LSTA.24302.1	transdecoder	CDS	3	314	.	-	0	ID=cds.LSTA.24302.1.p1;Parent=LSTA.24302.1.p1
LSTA.24305.1	transdecoder	gene	1	2124	.	+	.	ID=GENE.LSTA.24305.1~~LSTA.24305.1.p1;Name=ORF%20type%3Acomplete%20len%3A151%20%28%2B%29%2Cscore%3D13.99%2Clcl%7CNW_013497191.1_prot_XP_013061545.1_33432%7C39.048%7C4.06e-11%2CIg_2%7CPF13895.6%7C0.0028%2CI-set%7CPF07679.16%7C0.0045%2CInvasin_D3%7CPF09134.10%7C4.6e%2B02%2CInvasin_D3%7CPF09134.10%7C0.36
LSTA.24305.1	transdecoder	mRNA	1	2124	.	+	.	ID=LSTA.24305.1.p1;Parent=GENE.LSTA.24305.1~~LSTA.24305.1.p1;Name=ORF%20type%3Acomplete%20len%3A151%20%28%2B%29%2Cscore%3D13.99%2Clcl%7CNW_013497191.1_prot_XP_013061545.1_33432%7C39.048%7C4.06e-11%2CIg_2%7CPF13895.6%7C0.0028%2CI-set%7CPF07679.16%7C0.0045%2CInvasin_D3%7CPF09134.10%7C4.6e%2B02%2CInvasin_D3%7CPF09134.10%7C0.36
LSTA.24305.1	transdecoder	five_prime_UTR	1	1101	.	+	.	ID=LSTA.24305.1.p1.utr5p1;Parent=LSTA.24305.1.p1
LSTA.24305.1	transdecoder	exon	1	2124	.	+	.	ID=LSTA.24305.1.p1.exon1;Parent=LSTA.24305.1.p1
LSTA.24305.1	transdecoder	CDS	1102	1554	.	+	0	ID=cds.LSTA.24305.1.p1;Parent=LSTA.24305.1.p1
LSTA.24305.1	transdecoder	three_prime_UTR	1555	2124	.	+	.	ID=LSTA.24305.1.p1.utr3p1;Parent=LSTA.24305.1.p1
LSTA.24308.1	transdecoder	gene	1	497	.	+	.	ID=GENE.LSTA.24308.1~~LSTA.24308.1.p1;Name=ORF%20type%3A5prime_partial%20len%3A145%20%28%2B%29%2Cscore%3D15.06
LSTA.24308.1	transdecoder	mRNA	1	497	.	+	.	ID=LSTA.24308.1.p1;Parent=GENE.LSTA.24308.1~~LSTA.24308.1.p1;Name=ORF%20type%3A5prime_partial%20len%3A145%20%28%2B%29%2Cscore%3D15.06
LSTA.24308.1	transdecoder	exon	1	497	.	+	.	ID=LSTA.24308.1.p1.exon1;Parent=LSTA.24308.1.p1
LSTA.24308.1	transdecoder	CDS	3	437	.	+	0	ID=cds.LSTA.24308.1.p1;Parent=LSTA.24308.1.p1
LSTA.24308.1	transdecoder	three_prime_UTR	438	497	.	+	.	ID=LSTA.24308.1.p1.utr3p1;Parent=LSTA.24308.1.p1
LSTA.24309.1	transdecoder	gene	1	1121	.	-	.	ID=GENE.LSTA.24309.1~~LSTA.24309.1.p1;Name=ORF%20type%3A3prime_partial%20len%3A284%20%28-%29%2Cscore%3D74.27%2Clcl%7CNW_013194134.1_prot_XP_013069229.1_7719%7C50.000%7C1.11e-81%2CDivIC%7CPF04977.15%7C0.37
LSTA.24309.1	transdecoder	mRNA	1	1121	.	-	.	ID=LSTA.24309.1.p1;Parent=GENE.LSTA.24309.1~~LSTA.24309.1.p1;Name=ORF%20type%3A3prime_partial%20len%3A284%20%28-%29%2Cscore%3D74.27%2Clcl%7CNW_013194134.1_prot_XP_013069229.1_7719%7C50.000%7C1.11e-81%2CDivIC%7CPF04977.15%7C0.37
LSTA.24309.1	transdecoder	five_prime_UTR	852	1121	.	-	.	ID=LSTA.24309.1.p1.utr5p1;Parent=LSTA.24309.1.p1
LSTA.24309.1	transdecoder	exon	1	1121	.	-	.	ID=LSTA.24309.1.p1.exon1;Parent=LSTA.24309.1.p1
LSTA.24309.1	transdecoder	CDS	3	851	.	-	0	ID=cds.LSTA.24309.1.p1;Parent=LSTA.24309.1.p1
LSTA.2431.1	transdecoder	gene	1	1691	.	+	.	ID=GENE.LSTA.2431.1~~LSTA.2431.1.p1;Name=ORF%20type%3A5prime_partial%20len%3A377%20%28%2B%29%2Cscore%3D33.99%2Clcl%7CNW_013193881.1_prot_XP_013066716.1_5458%7C43.082%7C2.29e-84%2CTrypsin_2%7CPF13365.6%7C5.3e-06
LSTA.2431.1	transdecoder	mRNA	1	1691	.	+	.	ID=LSTA.2431.1.p1;Parent=GENE.LSTA.2431.1~~LSTA.2431.1.p1;Name=ORF%20type%3A5prime_partial%20len%3A377%20%28%2B%29%2Cscore%3D33.99%2Clcl%7CNW_013193881.1_prot_XP_013066716.1_5458%7C43.082%7C2.29e-84%2CTrypsin_2%7CPF13365.6%7C5.3e-06
LSTA.2431.1	transdecoder	exon	1	1691	.	+	.	ID=LSTA.2431.1.p1.exon1;Parent=LSTA.2431.1.p1
LSTA.2431.1	transdecoder	CDS	2	1132	.	+	0	ID=cds.LSTA.2431.1.p1;Parent=LSTA.2431.1.p1
LSTA.2431.1	transdecoder	three_prime_UTR	1133	1691	.	+	.	ID=LSTA.2431.1.p1.utr3p1;Parent=LSTA.2431.1.p1
LSTA.24310.1	transdecoder	gene	1	663	.	+	.	ID=GENE.LSTA.24310.1~~LSTA.24310.1.p1;Name=ORF%20type%3Acomplete%20len%3A163%20%28%2B%29%2Cscore%3D12.87%2Clcl%7CNW_013227240.1_prot_XP_013073223.1_11274%7C69.811%7C1.22e-82%2CMRP-S24%7CPF14955.6%7C1.1e-51
LSTA.24310.1	transdecoder	mRNA	1	663	.	+	.	ID=LSTA.24310.1.p1;Parent=GENE.LSTA.24310.1~~LSTA.24310.1.p1;Name=ORF%20type%3Acomplete%20len%3A163%20%28%2B%29%2Cscore%3D12.87%2Clcl%7CNW_013227240.1_prot_XP_013073223.1_11274%7C69.811%7C1.22e-82%2CMRP-S24%7CPF14955.6%7C1.1e-51
LSTA.24310.1	transdecoder	five_prime_UTR	1	35	.	+	.	ID=LSTA.24310.1.p1.utr5p1;Parent=LSTA.24310.1.p1
LSTA.24310.1	transdecoder	exon	1	663	.	+	.	ID=LSTA.24310.1.p1.exon1;Parent=LSTA.24310.1.p1
LSTA.24310.1	transdecoder	CDS	36	524	.	+	0	ID=cds.LSTA.24310.1.p1;Parent=LSTA.24310.1.p1
LSTA.24310.1	transdecoder	three_prime_UTR	525	663	.	+	.	ID=LSTA.24310.1.p1.utr3p1;Parent=LSTA.24310.1.p1
LSTA.24311.1	transdecoder	gene	1	6482	.	+	.	ID=GENE.LSTA.24311.1~~LSTA.24311.1.p1;Name=ORF%20type%3Acomplete%20len%3A1233%20%28%2B%29%2Cscore%3D291.31%2Clcl%7CNW_013227240.1_prot_XP_013073221.1_11273%7C69.817%7C0.0%2CSec23_trunk%7CPF04811.15%7C8.6e-68%2CSec23_helical%7CPF04815.15%7C7.1e-21%2CSec23_BS%7CPF08033.12%7C9.4e-20%2Czf-Sec23_Sec24%7CPF04810.15%7C2.8e-14%2CGelsolin%7CPF00626.22%7C0.011
LSTA.24311.1	transdecoder	mRNA	1	6482	.	+	.	ID=LSTA.24311.1.p1;Parent=GENE.LSTA.24311.1~~LSTA.24311.1.p1;Name=ORF%20type%3Acomplete%20len%3A1233%20%28%2B%29%2Cscore%3D291.31%2Clcl%7CNW_013227240.1_prot_XP_013073221.1_11273%7C69.817%7C0.0%2CSec23_trunk%7CPF04811.15%7C8.6e-68%2CSec23_helical%7CPF04815.15%7C7.1e-21%2CSec23_BS%7CPF08033.12%7C9.4e-20%2Czf-Sec23_Sec24%7CPF04810.15%7C2.8e-14%2CGelsolin%7CPF00626.22%7C0.011
LSTA.24311.1	transdecoder	five_prime_UTR	1	179	.	+	.	ID=LSTA.24311.1.p1.utr5p1;Parent=LSTA.24311.1.p1
LSTA.24311.1	transdecoder	exon	1	6482	.	+	.	ID=LSTA.24311.1.p1.exon1;Parent=LSTA.24311.1.p1
LSTA.24311.1	transdecoder	CDS	180	3878	.	+	0	ID=cds.LSTA.24311.1.p1;Parent=LSTA.24311.1.p1
LSTA.24311.1	transdecoder	three_prime_UTR	3879	6482	.	+	.	ID=LSTA.24311.1.p1.utr3p1;Parent=LSTA.24311.1.p1
LSTA.24311.2	transdecoder	gene	1	6587	.	+	.	ID=GENE.LSTA.24311.2~~LSTA.24311.2.p1;Name=ORF%20type%3Acomplete%20len%3A1268%20%28%2B%29%2Cscore%3D298.66%2Clcl%7CNW_013227240.1_prot_XP_013073220.1_11272%7C70.388%7C0.0%2CSec23_trunk%7CPF04811.15%7C9e-68%2CSec23_helical%7CPF04815.15%7C7.3e-21%2CSec23_BS%7CPF08033.12%7C9.8e-20%2Czf-Sec23_Sec24%7CPF04810.15%7C2.8e-14%2CGelsolin%7CPF00626.22%7C0.012
LSTA.24311.2	transdecoder	mRNA	1	6587	.	+	.	ID=LSTA.24311.2.p1;Parent=GENE.LSTA.24311.2~~LSTA.24311.2.p1;Name=ORF%20type%3Acomplete%20len%3A1268%20%28%2B%29%2Cscore%3D298.66%2Clcl%7CNW_013227240.1_prot_XP_013073220.1_11272%7C70.388%7C0.0%2CSec23_trunk%7CPF04811.15%7C9e-68%2CSec23_helical%7CPF04815.15%7C7.3e-21%2CSec23_BS%7CPF08033.12%7C9.8e-20%2Czf-Sec23_Sec24%7CPF04810.15%7C2.8e-14%2CGelsolin%7CPF00626.22%7C0.012
LSTA.24311.2	transdecoder	five_prime_UTR	1	179	.	+	.	ID=LSTA.24311.2.p1.utr5p1;Parent=LSTA.24311.2.p1
LSTA.24311.2	transdecoder	exon	1	6587	.	+	.	ID=LSTA.24311.2.p1.exon1;Parent=LSTA.24311.2.p1
LSTA.24311.2	transdecoder	CDS	180	3983	.	+	0	ID=cds.LSTA.24311.2.p1;Parent=LSTA.24311.2.p1
LSTA.24311.2	transdecoder	three_prime_UTR	3984	6587	.	+	.	ID=LSTA.24311.2.p1.utr3p1;Parent=LSTA.24311.2.p1
LSTA.24311.3	transdecoder	gene	1	6584	.	+	.	ID=GENE.LSTA.24311.3~~LSTA.24311.3.p1;Name=ORF%20type%3Acomplete%20len%3A1267%20%28%2B%29%2Cscore%3D297.62%2Clcl%7CNW_013227240.1_prot_XP_013073220.1_11272%7C70.442%7C0.0%2CSec23_trunk%7CPF04811.15%7C9e-68%2CSec23_helical%7CPF04815.15%7C7.3e-21%2CSec23_BS%7CPF08033.12%7C9.8e-20%2Czf-Sec23_Sec24%7CPF04810.15%7C2.8e-14%2CGelsolin%7CPF00626.22%7C0.012
LSTA.24311.3	transdecoder	mRNA	1	6584	.	+	.	ID=LSTA.24311.3.p1;Parent=GENE.LSTA.24311.3~~LSTA.24311.3.p1;Name=ORF%20type%3Acomplete%20len%3A1267%20%28%2B%29%2Cscore%3D297.62%2Clcl%7CNW_013227240.1_prot_XP_013073220.1_11272%7C70.442%7C0.0%2CSec23_trunk%7CPF04811.15%7C9e-68%2CSec23_helical%7CPF04815.15%7C7.3e-21%2CSec23_BS%7CPF08033.12%7C9.8e-20%2Czf-Sec23_Sec24%7CPF04810.15%7C2.8e-14%2CGelsolin%7CPF00626.22%7C0.012
LSTA.24311.3	transdecoder	five_prime_UTR	1	179	.	+	.	ID=LSTA.24311.3.p1.utr5p1;Parent=LSTA.24311.3.p1
LSTA.24311.3	transdecoder	exon	1	6584	.	+	.	ID=LSTA.24311.3.p1.exon1;Parent=LSTA.24311.3.p1
LSTA.24311.3	transdecoder	CDS	180	3980	.	+	0	ID=cds.LSTA.24311.3.p1;Parent=LSTA.24311.3.p1
LSTA.24311.3	transdecoder	three_prime_UTR	3981	6584	.	+	.	ID=LSTA.24311.3.p1.utr3p1;Parent=LSTA.24311.3.p1
LSTA.24311.4	transdecoder	gene	1	6575	.	+	.	ID=GENE.LSTA.24311.4~~LSTA.24311.4.p1;Name=ORF%20type%3Acomplete%20len%3A1264%20%28%2B%29%2Cscore%3D296.14%2Clcl%7CNW_013227240.1_prot_XP_013073220.1_11272%7C70.078%7C0.0%2CSec23_trunk%7CPF04811.15%7C8.9e-68%2CSec23_helical%7CPF04815.15%7C7.3e-21%2CSec23_BS%7CPF08033.12%7C9.7e-20%2Czf-Sec23_Sec24%7CPF04810.15%7C2.8e-14%2CGelsolin%7CPF00626.22%7C0.012
LSTA.24311.4	transdecoder	mRNA	1	6575	.	+	.	ID=LSTA.24311.4.p1;Parent=GENE.LSTA.24311.4~~LSTA.24311.4.p1;Name=ORF%20type%3Acomplete%20len%3A1264%20%28%2B%29%2Cscore%3D296.14%2Clcl%7CNW_013227240.1_prot_XP_013073220.1_11272%7C70.078%7C0.0%2CSec23_trunk%7CPF04811.15%7C8.9e-68%2CSec23_helical%7CPF04815.15%7C7.3e-21%2CSec23_BS%7CPF08033.12%7C9.7e-20%2Czf-Sec23_Sec24%7CPF04810.15%7C2.8e-14%2CGelsolin%7CPF00626.22%7C0.012
LSTA.24311.4	transdecoder	five_prime_UTR	1	179	.	+	.	ID=LSTA.24311.4.p1.utr5p1;Parent=LSTA.24311.4.p1
LSTA.24311.4	transdecoder	exon	1	6575	.	+	.	ID=LSTA.24311.4.p1.exon1;Parent=LSTA.24311.4.p1
LSTA.24311.4	transdecoder	CDS	180	3971	.	+	0	ID=cds.LSTA.24311.4.p1;Parent=LSTA.24311.4.p1
LSTA.24311.4	transdecoder	three_prime_UTR	3972	6575	.	+	.	ID=LSTA.24311.4.p1.utr3p1;Parent=LSTA.24311.4.p1
LSTA.24311.5	transdecoder	gene	1	6572	.	+	.	ID=GENE.LSTA.24311.5~~LSTA.24311.5.p1;Name=ORF%20type%3Acomplete%20len%3A1263%20%28%2B%29%2Cscore%3D295.11%2Clcl%7CNW_013227240.1_prot_XP_013073220.1_11272%7C70.132%7C0.0%2CSec23_trunk%7CPF04811.15%7C8.9e-68%2CSec23_helical%7CPF04815.15%7C7.3e-21%2CSec23_BS%7CPF08033.12%7C9.7e-20%2Czf-Sec23_Sec24%7CPF04810.15%7C2.8e-14%2CGelsolin%7CPF00626.22%7C0.012
LSTA.24311.5	transdecoder	mRNA	1	6572	.	+	.	ID=LSTA.24311.5.p1;Parent=GENE.LSTA.24311.5~~LSTA.24311.5.p1;Name=ORF%20type%3Acomplete%20len%3A1263%20%28%2B%29%2Cscore%3D295.11%2Clcl%7CNW_013227240.1_prot_XP_013073220.1_11272%7C70.132%7C0.0%2CSec23_trunk%7CPF04811.15%7C8.9e-68%2CSec23_helical%7CPF04815.15%7C7.3e-21%2CSec23_BS%7CPF08033.12%7C9.7e-20%2Czf-Sec23_Sec24%7CPF04810.15%7C2.8e-14%2CGelsolin%7CPF00626.22%7C0.012
LSTA.24311.5	transdecoder	five_prime_UTR	1	179	.	+	.	ID=LSTA.24311.5.p1.utr5p1;Parent=LSTA.24311.5.p1
LSTA.24311.5	transdecoder	exon	1	6572	.	+	.	ID=LSTA.24311.5.p1.exon1;Parent=LSTA.24311.5.p1
LSTA.24311.5	transdecoder	CDS	180	3968	.	+	0	ID=cds.LSTA.24311.5.p1;Parent=LSTA.24311.5.p1
LSTA.24311.5	transdecoder	three_prime_UTR	3969	6572	.	+	.	ID=LSTA.24311.5.p1.utr3p1;Parent=LSTA.24311.5.p1
LSTA.24311.6	transdecoder	gene	1	6467	.	+	.	ID=GENE.LSTA.24311.6~~LSTA.24311.6.p1;Name=ORF%20type%3Acomplete%20len%3A1228%20%28%2B%29%2Cscore%3D287.47%2Clcl%7CNW_013227240.1_prot_XP_013073221.1_11273%7C69.555%7C0.0%2CSec23_trunk%7CPF04811.15%7C8.5e-68%2CSec23_helical%7CPF04815.15%7C7e-21%2CSec23_BS%7CPF08033.12%7C9.4e-20%2Czf-Sec23_Sec24%7CPF04810.15%7C2.7e-14%2CGelsolin%7CPF00626.22%7C0.011
LSTA.24311.6	transdecoder	mRNA	1	6467	.	+	.	ID=LSTA.24311.6.p1;Parent=GENE.LSTA.24311.6~~LSTA.24311.6.p1;Name=ORF%20type%3Acomplete%20len%3A1228%20%28%2B%29%2Cscore%3D287.47%2Clcl%7CNW_013227240.1_prot_XP_013073221.1_11273%7C69.555%7C0.0%2CSec23_trunk%7CPF04811.15%7C8.5e-68%2CSec23_helical%7CPF04815.15%7C7e-21%2CSec23_BS%7CPF08033.12%7C9.4e-20%2Czf-Sec23_Sec24%7CPF04810.15%7C2.7e-14%2CGelsolin%7CPF00626.22%7C0.011
LSTA.24311.6	transdecoder	five_prime_UTR	1	179	.	+	.	ID=LSTA.24311.6.p1.utr5p1;Parent=LSTA.24311.6.p1
LSTA.24311.6	transdecoder	exon	1	6467	.	+	.	ID=LSTA.24311.6.p1.exon1;Parent=LSTA.24311.6.p1
LSTA.24311.6	transdecoder	CDS	180	3863	.	+	0	ID=cds.LSTA.24311.6.p1;Parent=LSTA.24311.6.p1
LSTA.24311.6	transdecoder	three_prime_UTR	3864	6467	.	+	.	ID=LSTA.24311.6.p1.utr3p1;Parent=LSTA.24311.6.p1
LSTA.24311.7	transdecoder	gene	1	6468	.	+	.	ID=GENE.LSTA.24311.7~~LSTA.24311.7.p1;Name=ORF%20type%3Acomplete%20len%3A1229%20%28%2B%29%2Cscore%3D288.50%2Clcl%7CNW_013227240.1_prot_XP_013073221.1_11273%7C69.500%7C0.0%2CSec23_trunk%7CPF04811.15%7C8.5e-68%2CSec23_helical%7CPF04815.15%7C7e-21%2CSec23_BS%7CPF08033.12%7C9.4e-20%2Czf-Sec23_Sec24%7CPF04810.15%7C2.7e-14%2CGelsolin%7CPF00626.22%7C0.011
LSTA.24311.7	transdecoder	mRNA	1	6468	.	+	.	ID=LSTA.24311.7.p1;Parent=GENE.LSTA.24311.7~~LSTA.24311.7.p1;Name=ORF%20type%3Acomplete%20len%3A1229%20%28%2B%29%2Cscore%3D288.50%2Clcl%7CNW_013227240.1_prot_XP_013073221.1_11273%7C69.500%7C0.0%2CSec23_trunk%7CPF04811.15%7C8.5e-68%2CSec23_helical%7CPF04815.15%7C7e-21%2CSec23_BS%7CPF08033.12%7C9.4e-20%2Czf-Sec23_Sec24%7CPF04810.15%7C2.7e-14%2CGelsolin%7CPF00626.22%7C0.011
LSTA.24311.7	transdecoder	five_prime_UTR	1	177	.	+	.	ID=LSTA.24311.7.p1.utr5p1;Parent=LSTA.24311.7.p1
LSTA.24311.7	transdecoder	exon	1	6468	.	+	.	ID=LSTA.24311.7.p1.exon1;Parent=LSTA.24311.7.p1
LSTA.24311.7	transdecoder	CDS	178	3864	.	+	0	ID=cds.LSTA.24311.7.p1;Parent=LSTA.24311.7.p1
LSTA.24311.7	transdecoder	three_prime_UTR	3865	6468	.	+	.	ID=LSTA.24311.7.p1.utr3p1;Parent=LSTA.24311.7.p1
LSTA.24314.1	transdecoder	gene	1	2906	.	+	.	ID=GENE.LSTA.24314.1~~LSTA.24314.1.p1;Name=ORF%20type%3Acomplete%20len%3A194%20%28%2B%29%2Cscore%3D35.74%2Clcl%7CNW_013227240.1_prot_XP_013073224.1_11275%7C97.409%7C1.60e-139%2CArf%7CPF00025.21%7C1.2e-64%2CG-alpha%7CPF00503.20%7C5.2%2CG-alpha%7CPF00503.20%7C5.6e-08%2CSRPRB%7CPF09439.10%7C5.2e-10%2CRoc%7CPF08477.13%7C4.2e-08%2CRas%7CPF00071.22%7C3.7e-08%2CMMR_HSR1%7CPF01926.23%7C4.3e-07%2CMMR_HSR1%7CPF01926.23%7C5.1e%2B03%2CGtr1_RagA%7CPF04670.12%7C7.9e-05%2CcobW%7CPF02492.19%7C26%2CcobW%7CPF02492.19%7C0.17%2CGTP_EFTU%7CPF00009.27%7C44%2CGTP_EFTU%7CPF00009.27%7C0.33%2CPduV-EutP%7CPF10662.9%7C0.33
LSTA.24314.1	transdecoder	mRNA	1	2906	.	+	.	ID=LSTA.24314.1.p1;Parent=GENE.LSTA.24314.1~~LSTA.24314.1.p1;Name=ORF%20type%3Acomplete%20len%3A194%20%28%2B%29%2Cscore%3D35.74%2Clcl%7CNW_013227240.1_prot_XP_013073224.1_11275%7C97.409%7C1.60e-139%2CArf%7CPF00025.21%7C1.2e-64%2CG-alpha%7CPF00503.20%7C5.2%2CG-alpha%7CPF00503.20%7C5.6e-08%2CSRPRB%7CPF09439.10%7C5.2e-10%2CRoc%7CPF08477.13%7C4.2e-08%2CRas%7CPF00071.22%7C3.7e-08%2CMMR_HSR1%7CPF01926.23%7C4.3e-07%2CMMR_HSR1%7CPF01926.23%7C5.1e%2B03%2CGtr1_RagA%7CPF04670.12%7C7.9e-05%2CcobW%7CPF02492.19%7C26%2CcobW%7CPF02492.19%7C0.17%2CGTP_EFTU%7CPF00009.27%7C44%2CGTP_EFTU%7CPF00009.27%7C0.33%2CPduV-EutP%7CPF10662.9%7C0.33
LSTA.24314.1	transdecoder	five_prime_UTR	1	175	.	+	.	ID=LSTA.24314.1.p1.utr5p1;Parent=LSTA.24314.1.p1
LSTA.24314.1	transdecoder	exon	1	2906	.	+	.	ID=LSTA.24314.1.p1.exon1;Parent=LSTA.24314.1.p1
LSTA.24314.1	transdecoder	CDS	176	757	.	+	0	ID=cds.LSTA.24314.1.p1;Parent=LSTA.24314.1.p1
LSTA.24314.1	transdecoder	three_prime_UTR	758	2906	.	+	.	ID=LSTA.24314.1.p1.utr3p1;Parent=LSTA.24314.1.p1
LSTA.24314.2	transdecoder	gene	1	2854	.	+	.	ID=GENE.LSTA.24314.2~~LSTA.24314.2.p1;Name=ORF%20type%3A5prime_partial%20len%3A235%20%28%2B%29%2Cscore%3D22.41%2Clcl%7CNW_004797318.1_prot_XP_005092609.1_4099%7C93.264%7C1.11e-134%2CArf%7CPF00025.21%7C4.8e-60%2CG-alpha%7CPF00503.20%7C9.7%2CG-alpha%7CPF00503.20%7C2.5e-07%2CSRPRB%7CPF09439.10%7C3e-08%2CMMR_HSR1%7CPF01926.23%7C8.3e-06%2CMMR_HSR1%7CPF01926.23%7C6.9e%2B03%2CRas%7CPF00071.22%7C5.6e-06%2CRoc%7CPF08477.13%7C3.9e-05%2CGtr1_RagA%7CPF04670.12%7C0.00012%2CcobW%7CPF02492.19%7C3.7e%2B02%2CcobW%7CPF02492.19%7C0.25
LSTA.24314.2	transdecoder	mRNA	1	2854	.	+	.	ID=LSTA.24314.2.p1;Parent=GENE.LSTA.24314.2~~LSTA.24314.2.p1;Name=ORF%20type%3A5prime_partial%20len%3A235%20%28%2B%29%2Cscore%3D22.41%2Clcl%7CNW_004797318.1_prot_XP_005092609.1_4099%7C93.264%7C1.11e-134%2CArf%7CPF00025.21%7C4.8e-60%2CG-alpha%7CPF00503.20%7C9.7%2CG-alpha%7CPF00503.20%7C2.5e-07%2CSRPRB%7CPF09439.10%7C3e-08%2CMMR_HSR1%7CPF01926.23%7C8.3e-06%2CMMR_HSR1%7CPF01926.23%7C6.9e%2B03%2CRas%7CPF00071.22%7C5.6e-06%2CRoc%7CPF08477.13%7C3.9e-05%2CGtr1_RagA%7CPF04670.12%7C0.00012%2CcobW%7CPF02492.19%7C3.7e%2B02%2CcobW%7CPF02492.19%7C0.25
LSTA.24314.2	transdecoder	exon	1	2854	.	+	.	ID=LSTA.24314.2.p1.exon1;Parent=LSTA.24314.2.p1
LSTA.24314.2	transdecoder	CDS	1	705	.	+	0	ID=cds.LSTA.24314.2.p1;Parent=LSTA.24314.2.p1
LSTA.24314.2	transdecoder	three_prime_UTR	706	2854	.	+	.	ID=LSTA.24314.2.p1.utr3p1;Parent=LSTA.24314.2.p1
LSTA.24315.1	transdecoder	gene	1	1095	.	-	.	ID=GENE.LSTA.24315.1~~LSTA.24315.1.p1;Name=ORF%20type%3A3prime_partial%20len%3A100%20%28-%29%2Cscore%3D5.92
LSTA.24315.1	transdecoder	mRNA	1	1095	.	-	.	ID=LSTA.24315.1.p1;Parent=GENE.LSTA.24315.1~~LSTA.24315.1.p1;Name=ORF%20type%3A3prime_partial%20len%3A100%20%28-%29%2Cscore%3D5.92
LSTA.24315.1	transdecoder	five_prime_UTR	298	1095	.	-	.	ID=LSTA.24315.1.p1.utr5p1;Parent=LSTA.24315.1.p1
LSTA.24315.1	transdecoder	exon	1	1095	.	-	.	ID=LSTA.24315.1.p1.exon1;Parent=LSTA.24315.1.p1
LSTA.24315.1	transdecoder	CDS	1	297	.	-	0	ID=cds.LSTA.24315.1.p1;Parent=LSTA.24315.1.p1
LSTA.24316.1	transdecoder	gene	1	926	.	-	.	ID=GENE.LSTA.24316.1~~LSTA.24316.1.p1;Name=ORF%20type%3Ainternal%20len%3A309%20%28-%29%2Cscore%3D18.74%2Clcl%7CNC_035787.1_prot_XP_022297089.1_49367%7C43.810%7C2.23e-53%2CRVT_1%7CPF00078.27%7C1.9e-20
LSTA.24316.1	transdecoder	mRNA	1	926	.	-	.	ID=LSTA.24316.1.p1;Parent=GENE.LSTA.24316.1~~LSTA.24316.1.p1;Name=ORF%20type%3Ainternal%20len%3A309%20%28-%29%2Cscore%3D18.74%2Clcl%7CNC_035787.1_prot_XP_022297089.1_49367%7C43.810%7C2.23e-53%2CRVT_1%7CPF00078.27%7C1.9e-20
LSTA.24316.1	transdecoder	exon	1	926	.	-	.	ID=LSTA.24316.1.p1.exon1;Parent=LSTA.24316.1.p1
LSTA.24316.1	transdecoder	CDS	2	925	.	-	0	ID=cds.LSTA.24316.1.p1;Parent=LSTA.24316.1.p1
# refined start codon: 2 -> 23 (score: 1.510)
LSTA.24321.1	transdecoder	gene	1	325	.	+	.	ID=GENE.LSTA.24321.1~~LSTA.24321.1.p1;Name=ORF%20type%3A3prime_partial%20len%3A109%20%28%2B%29%2Cscore%3D32.58%2Clcl%7CNW_013486632.1_prot_XP_013096317.1_31737%7C62.963%7C5.08e-47%2CFasciclin%7CPF02469.22%7C1.4e-14
LSTA.24321.1	transdecoder	mRNA	1	325	.	+	.	ID=LSTA.24321.1.p1;Parent=GENE.LSTA.24321.1~~LSTA.24321.1.p1;Name=ORF%20type%3A3prime_partial%20len%3A109%20%28%2B%29%2Cscore%3D32.58%2Clcl%7CNW_013486632.1_prot_XP_013096317.1_31737%7C62.963%7C5.08e-47%2CFasciclin%7CPF02469.22%7C1.4e-14
LSTA.24321.1	transdecoder	five_prime_UTR	1	22	.	+	.	ID=LSTA.24321.1.p1.utr5p1;Parent=LSTA.24321.1.p1
LSTA.24321.1	transdecoder	exon	1	325	.	+	.	ID=LSTA.24321.1.p1.exon1;Parent=LSTA.24321.1.p1
LSTA.24321.1	transdecoder	CDS	23	325	.	+	0	ID=cds.LSTA.24321.1.p1;Parent=LSTA.24321.1.p1
LSTA.24324.1	transdecoder	gene	1	6793	.	+	.	ID=GENE.LSTA.24324.1~~LSTA.24324.1.p2;Name=ORF%20type%3Acomplete%20len%3A117%20%28%2B%29%2Cscore%3D-14.34%2CDUF1700%7CPF08006.11%7C7.3
LSTA.24324.1	transdecoder	mRNA	1	6793	.	+	.	ID=LSTA.24324.1.p2;Parent=GENE.LSTA.24324.1~~LSTA.24324.1.p2;Name=ORF%20type%3Acomplete%20len%3A117%20%28%2B%29%2Cscore%3D-14.34%2CDUF1700%7CPF08006.11%7C7.3
LSTA.24324.1	transdecoder	five_prime_UTR	1	1381	.	+	.	ID=LSTA.24324.1.p2.utr5p1;Parent=LSTA.24324.1.p2
LSTA.24324.1	transdecoder	exon	1	6793	.	+	.	ID=LSTA.24324.1.p2.exon1;Parent=LSTA.24324.1.p2
LSTA.24324.1	transdecoder	CDS	1382	1732	.	+	0	ID=cds.LSTA.24324.1.p2;Parent=LSTA.24324.1.p2
LSTA.24324.1	transdecoder	three_prime_UTR	1733	6793	.	+	.	ID=LSTA.24324.1.p2.utr3p1;Parent=LSTA.24324.1.p2
LSTA.24324.2	transdecoder	gene	1	5563	.	+	.	ID=GENE.LSTA.24324.2~~LSTA.24324.2.p2;Name=ORF%20type%3Acomplete%20len%3A117%20%28%2B%29%2Cscore%3D-14.34%2CDUF1700%7CPF08006.11%7C7.3
LSTA.24324.2	transdecoder	mRNA	1	5563	.	+	.	ID=LSTA.24324.2.p2;Parent=GENE.LSTA.24324.2~~LSTA.24324.2.p2;Name=ORF%20type%3Acomplete%20len%3A117%20%28%2B%29%2Cscore%3D-14.34%2CDUF1700%7CPF08006.11%7C7.3
LSTA.24324.2	transdecoder	five_prime_UTR	1	341	.	+	.	ID=LSTA.24324.2.p2.utr5p1;Parent=LSTA.24324.2.p2
LSTA.24324.2	transdecoder	exon	1	5563	.	+	.	ID=LSTA.24324.2.p2.exon1;Parent=LSTA.24324.2.p2
LSTA.24324.2	transdecoder	CDS	342	692	.	+	0	ID=cds.LSTA.24324.2.p2;Parent=LSTA.24324.2.p2
LSTA.24324.2	transdecoder	three_prime_UTR	693	5563	.	+	.	ID=LSTA.24324.2.p2.utr3p1;Parent=LSTA.24324.2.p2
LSTA.24325.1	transdecoder	gene	1	5567	.	+	.	ID=GENE.LSTA.24325.1~~LSTA.24325.1.p1;Name=ORF%20type%3Acomplete%20len%3A235%20%28%2B%29%2Cscore%3D59.34%2Clcl%7CNW_013282595.1_prot_XP_013077648.1_15198%7C90.171%7C1.49e-157%2CFERM_M%7CPF00373.18%7C1.3e-18
LSTA.24325.1	transdecoder	mRNA	1	5567	.	+	.	ID=LSTA.24325.1.p1;Parent=GENE.LSTA.24325.1~~LSTA.24325.1.p1;Name=ORF%20type%3Acomplete%20len%3A235%20%28%2B%29%2Cscore%3D59.34%2Clcl%7CNW_013282595.1_prot_XP_013077648.1_15198%7C90.171%7C1.49e-157%2CFERM_M%7CPF00373.18%7C1.3e-18
LSTA.24325.1	transdecoder	five_prime_UTR	1	120	.	+	.	ID=LSTA.24325.1.p1.utr5p1;Parent=LSTA.24325.1.p1
LSTA.24325.1	transdecoder	exon	1	5567	.	+	.	ID=LSTA.24325.1.p1.exon1;Parent=LSTA.24325.1.p1
LSTA.24325.1	transdecoder	CDS	121	825	.	+	0	ID=cds.LSTA.24325.1.p1;Parent=LSTA.24325.1.p1
LSTA.24325.1	transdecoder	three_prime_UTR	826	5567	.	+	.	ID=LSTA.24325.1.p1.utr3p1;Parent=LSTA.24325.1.p1
LSTA.24326.1	transdecoder	gene	1	494	.	+	.	ID=GENE.LSTA.24326.1~~LSTA.24326.1.p1;Name=ORF%20type%3Ainternal%20len%3A165%20%28%2B%29%2Cscore%3D51.58%2Clcl%7CNW_013282595.1_prot_XP_013077648.1_15198%7C86.986%7C8.05e-86%2CFERM_M%7CPF00373.18%7C1.1e-16%2CAda3%7CPF10198.9%7C0.091
LSTA.24326.1	transdecoder	mRNA	1	494	.	+	.	ID=LSTA.24326.1.p1;Parent=GENE.LSTA.24326.1~~LSTA.24326.1.p1;Name=ORF%20type%3Ainternal%20len%3A165%20%28%2B%29%2Cscore%3D51.58%2Clcl%7CNW_013282595.1_prot_XP_013077648.1_15198%7C86.986%7C8.05e-86%2CFERM_M%7CPF00373.18%7C1.1e-16%2CAda3%7CPF10198.9%7C0.091
LSTA.24326.1	transdecoder	exon	1	494	.	+	.	ID=LSTA.24326.1.p1.exon1;Parent=LSTA.24326.1.p1
LSTA.24326.1	transdecoder	CDS	1	492	.	+	0	ID=cds.LSTA.24326.1.p1;Parent=LSTA.24326.1.p1
LSTA.24327.1	transdecoder	gene	1	546	.	+	.	ID=GENE.LSTA.24327.1~~LSTA.24327.1.p1;Name=ORF%20type%3Ainternal%20len%3A183%20%28%2B%29%2Cscore%3D37.74%2Clcl%7CNW_013282595.1_prot_XP_013077648.1_15198%7C91.758%7C3.03e-121
LSTA.24327.1	transdecoder	mRNA	1	546	.	+	.	ID=LSTA.24327.1.p1;Parent=GENE.LSTA.24327.1~~LSTA.24327.1.p1;Name=ORF%20type%3Ainternal%20len%3A183%20%28%2B%29%2Cscore%3D37.74%2Clcl%7CNW_013282595.1_prot_XP_013077648.1_15198%7C91.758%7C3.03e-121
LSTA.24327.1	transdecoder	exon	1	546	.	+	.	ID=LSTA.24327.1.p1.exon1;Parent=LSTA.24327.1.p1
LSTA.24327.1	transdecoder	CDS	1	546	.	+	0	ID=cds.LSTA.24327.1.p1;Parent=LSTA.24327.1.p1
LSTA.2433.1	transdecoder	gene	1	3816	.	+	.	ID=GENE.LSTA.2433.1~~LSTA.2433.1.p1;Name=ORF%20type%3Acomplete%20len%3A358%20%28%2B%29%2Cscore%3D63.09%2Clcl%7CNW_021834377.1_prot_XP_029656813.1_24633%7C58.222%7C1.36e-78%2Clcl%7CNW_021834377.1_prot_XP_029656813.1_24633%7C61.500%7C4.53e-76%2Clcl%7CNW_021834377.1_prot_XP_029656813.1_24633%7C60.500%7C3.10e-72%2Clcl%7CNW_021834377.1_prot_XP_029656813.1_24633%7C61.000%7C8.08e-71%2Clcl%7CNW_021834377.1_prot_XP_029656813.1_24633%7C58.209%7C1.09e-69%2Clcl%7CNW_021834377.1_prot_XP_029656813.1_24633%7C57.500%7C2.01e-66%2Clcl%7CNW_021834377.1_prot_XP_029656813.1_24633%7C58.000%7C2.26e-66%2Clcl%7CNW_021834377.1_prot_XP_029656813.1_24633%7C61.017%7C3.30e-65%2Czf-H2C2_2%7CPF13465.6%7C9.7e%2B03%2Czf-H2C2_2%7CPF13465.6%7C0.2%2Czf-H2C2_2%7CPF13465.6%7C7.2e-08%2Czf-H2C2_2%7CPF13465.6%7C1.7e-07%2Czf-H2C2_2%7CPF13465.6%7C2.6e-06%2Czf-H2C2_2%7CPF13465.6%7C9.3e-05%2Czf-H2C2_2%7CPF13465.6%7C3.9e-08%2Czf-H2C2_2%7CPF13465.6%7C0.00011%2Czf-H2C2_2%7CPF13465.6%7C59%2Czf-C2H2%7CPF00096.26%7C0.011%2Czf-C2H2%7CPF00096.26%7C0.017%2Czf-C2H2%7CPF00096.26%7C1.4%2Czf-C2H2%7CPF00096.26%7C0.53%2Czf-C2H2%7CPF00096.26%7C0.0029%2Czf-C2H2%7CPF00096.26%7C3.2%2Czf-C2H2%7CPF00096.26%7C0.0012%2Czf-C2H2_4%7CPF13894.6%7C0.0088%2Czf-C2H2_4%7CPF13894.6%7C0.93%2Czf-C2H2_4%7CPF13894.6%7C1.3%2Czf-C2H2_4%7CPF13894.6%7C0.57%2Czf-C2H2_4%7CPF13894.6%7C0.012%2Czf-C2H2_4%7CPF13894.6%7C2.8%2Czf-C2H2_4%7CPF13894.6%7C0.018%2Czf-C2H2_6%7CPF13912.6%7C0.00055%2Czf-C2H2_6%7CPF13912.6%7C1.1e%2B02%2Czf-C2H2_6%7CPF13912.6%7C0.58%2Czf-C2H2_6%7CPF13912.6%7C4e%2B03%2Czf-C2H2_6%7CPF13912.6%7C0.00065%2Czf-C2H2_6%7CPF13912.6%7C16%2Czf-C2H2_6%7CPF13912.6%7C0.025%2CBolA%7CPF01722.18%7C0.82%2CBolA%7CPF01722.18%7C56%2CBolA%7CPF01722.18%7C65%2CBolA%7CPF01722.18%7C3.9%2CBolA%7CPF01722.18%7C9.2%2CBolA%7CPF01722.18%7C28%2CBolA%7CPF01722.18%7C4.1%2CGAGA%7CPF09237.11%7C20%2CGAGA%7CPF09237.11%7C96%2CGAGA%7CPF09237.11%7C10%2CGAGA%7CPF09237.11%7C63%2CGAGA%7CPF09237.11%7C0.42%2CGAGA%7CPF09237.11%7C2.9e%2B02%2CGAGA%7CPF09237.11%7C1.9%2CTRH%7CPF05438.12%7C25%2CTRH%7CPF05438.12%7C0.059%2Czf-RING_11%7CPF17123.5%7C82%2Czf-RING_11%7CPF17123.5%7C4.5%2Czf-RING_11%7CPF17123.5%7C1.9e%2B03%2Czf-RING_11%7CPF17123.5%7C23%2Czf-RING_11%7CPF17123.5%7C7.7e%2B02%2Czf-RING_11%7CPF17123.5%7C21%2Czf-MYST%7CPF17772.1%7C23%2Czf-MYST%7CPF17772.1%7C1.2e%2B02%2Czf-MYST%7CPF17772.1%7C12%2Czf-MYST%7CPF17772.1%7C9.7e%2B02%2Czf-MYST%7CPF17772.1%7C1.6%2Czf-MYST%7CPF17772.1%7C2e%2B03%2Czf-MYST%7CPF17772.1%7C2.4%2Czf-met%7CPF12874.7%7C2e%2B03%2Czf-met%7CPF12874.7%7C0.96%2Czf-met%7CPF12874.7%7C1e%2B02%2Czf-met%7CPF12874.7%7C6.4e%2B02%2Czf-met%7CPF12874.7%7C13%2Czf-met%7CPF12874.7%7C0.34%2Czf-met%7CPF12874.7%7C1.4e%2B03%2Czf-met%7CPF12874.7%7C1.6e%2B02%2CC1-set%7CPF07654.15%7C3.6e%2B03%2CC1-set%7CPF07654.15%7C38%2CC1-set%7CPF07654.15%7C8.2%2CC1-set%7CPF07654.15%7C2.3e%2B02%2CC1-set%7CPF07654.15%7C4e%2B02%2CC1-set%7CPF07654.15%7C46%2CZZ%7CPF00569.17%7C6.4%2CZZ%7CPF00569.17%7C1.2e%2B03%2CZZ%7CPF00569.17%7C56%2CZZ%7CPF00569.17%7C57%2CZZ%7CPF00569.17%7C78%2CZZ%7CPF00569.17%7C1.5e%2B03%2CDesulfoferrod_N%7CPF06397.12%7C59%2CDesulfoferrod_N%7CPF06397.12%7C64%2CDesulfoferrod_N%7CPF06397.12%7C94%2CDesulfoferrod_N%7CPF06397.12%7C3.8e%2B02%2CDesulfoferrod_N%7CPF06397.12%7C1.3e%2B02%2CDesulfoferrod_N%7CPF06397.12%7C1e%2B02%2CDesulfoferrod_N%7CPF06397.12%7C1.3e%2B02
LSTA.2433.1	transdecoder	mRNA	1	3816	.	+	.	ID=LSTA.2433.1.p1;Parent=GENE.LSTA.2433.1~~LSTA.2433.1.p1;Name=ORF%20type%3Acomplete%20len%3A358%20%28%2B%29%2Cscore%3D63.09%2Clcl%7CNW_021834377.1_prot_XP_029656813.1_24633%7C58.222%7C1.36e-78%2Clcl%7CNW_021834377.1_prot_XP_029656813.1_24633%7C61.500%7C4.53e-76%2Clcl%7CNW_021834377.1_prot_XP_029656813.1_24633%7C60.500%7C3.10e-72%2Clcl%7CNW_021834377.1_prot_XP_029656813.1_24633%7C61.000%7C8.08e-71%2Clcl%7CNW_021834377.1_prot_XP_029656813.1_24633%7C58.209%7C1.09e-69%2Clcl%7CNW_021834377.1_prot_XP_029656813.1_24633%7C57.500%7C2.01e-66%2Clcl%7CNW_021834377.1_prot_XP_029656813.1_24633%7C58.000%7C2.26e-66%2Clcl%7CNW_021834377.1_prot_XP_029656813.1_24633%7C61.017%7C3.30e-65%2Czf-H2C2_2%7CPF13465.6%7C9.7e%2B03%2Czf-H2C2_2%7CPF13465.6%7C0.2%2Czf-H2C2_2%7CPF13465.6%7C7.2e-08%2Czf-H2C2_2%7CPF13465.6%7C1.7e-07%2Czf-H2C2_2%7CPF13465.6%7C2.6e-06%2Czf-H2C2_2%7CPF13465.6%7C9.3e-05%2Czf-H2C2_2%7CPF13465.6%7C3.9e-08%2Czf-H2C2_2%7CPF13465.6%7C0.00011%2Czf-H2C2_2%7CPF13465.6%7C59%2Czf-C2H2%7CPF00096.26%7C0.011%2Czf-C2H2%7CPF00096.26%7C0.017%2Czf-C2H2%7CPF00096.26%7C1.4%2Czf-C2H2%7CPF00096.26%7C0.53%2Czf-C2H2%7CPF00096.26%7C0.0029%2Czf-C2H2%7CPF00096.26%7C3.2%2Czf-C2H2%7CPF00096.26%7C0.0012%2Czf-C2H2_4%7CPF13894.6%7C0.0088%2Czf-C2H2_4%7CPF13894.6%7C0.93%2Czf-C2H2_4%7CPF13894.6%7C1.3%2Czf-C2H2_4%7CPF13894.6%7C0.57%2Czf-C2H2_4%7CPF13894.6%7C0.012%2Czf-C2H2_4%7CPF13894.6%7C2.8%2Czf-C2H2_4%7CPF13894.6%7C0.018%2Czf-C2H2_6%7CPF13912.6%7C0.00055%2Czf-C2H2_6%7CPF13912.6%7C1.1e%2B02%2Czf-C2H2_6%7CPF13912.6%7C0.58%2Czf-C2H2_6%7CPF13912.6%7C4e%2B03%2Czf-C2H2_6%7CPF13912.6%7C0.00065%2Czf-C2H2_6%7CPF13912.6%7C16%2Czf-C2H2_6%7CPF13912.6%7C0.025%2CBolA%7CPF01722.18%7C0.82%2CBolA%7CPF01722.18%7C56%2CBolA%7CPF01722.18%7C65%2CBolA%7CPF01722.18%7C3.9%2CBolA%7CPF01722.18%7C9.2%2CBolA%7CPF01722.18%7C28%2CBolA%7CPF01722.18%7C4.1%2CGAGA%7CPF09237.11%7C20%2CGAGA%7CPF09237.11%7C96%2CGAGA%7CPF09237.11%7C10%2CGAGA%7CPF09237.11%7C63%2CGAGA%7CPF09237.11%7C0.42%2CGAGA%7CPF09237.11%7C2.9e%2B02%2CGAGA%7CPF09237.11%7C1.9%2CTRH%7CPF05438.12%7C25%2CTRH%7CPF05438.12%7C0.059%2Czf-RING_11%7CPF17123.5%7C82%2Czf-RING_11%7CPF17123.5%7C4.5%2Czf-RING_11%7CPF17123.5%7C1.9e%2B03%2Czf-RING_11%7CPF17123.5%7C23%2Czf-RING_11%7CPF17123.5%7C7.7e%2B02%2Czf-RING_11%7CPF17123.5%7C21%2Czf-MYST%7CPF17772.1%7C23%2Czf-MYST%7CPF17772.1%7C1.2e%2B02%2Czf-MYST%7CPF17772.1%7C12%2Czf-MYST%7CPF17772.1%7C9.7e%2B02%2Czf-MYST%7CPF17772.1%7C1.6%2Czf-MYST%7CPF17772.1%7C2e%2B03%2Czf-MYST%7CPF17772.1%7C2.4%2Czf-met%7CPF12874.7%7C2e%2B03%2Czf-met%7CPF12874.7%7C0.96%2Czf-met%7CPF12874.7%7C1e%2B02%2Czf-met%7CPF12874.7%7C6.4e%2B02%2Czf-met%7CPF12874.7%7C13%2Czf-met%7CPF12874.7%7C0.34%2Czf-met%7CPF12874.7%7C1.4e%2B03%2Czf-met%7CPF12874.7%7C1.6e%2B02%2CC1-set%7CPF07654.15%7C3.6e%2B03%2CC1-set%7CPF07654.15%7C38%2CC1-set%7CPF07654.15%7C8.2%2CC1-set%7CPF07654.15%7C2.3e%2B02%2CC1-set%7CPF07654.15%7C4e%2B02%2CC1-set%7CPF07654.15%7C46%2CZZ%7CPF00569.17%7C6.4%2CZZ%7CPF00569.17%7C1.2e%2B03%2CZZ%7CPF00569.17%7C56%2CZZ%7CPF00569.17%7C57%2CZZ%7CPF00569.17%7C78%2CZZ%7CPF00569.17%7C1.5e%2B03%2CDesulfoferrod_N%7CPF06397.12%7C59%2CDesulfoferrod_N%7CPF06397.12%7C64%2CDesulfoferrod_N%7CPF06397.12%7C94%2CDesulfoferrod_N%7CPF06397.12%7C3.8e%2B02%2CDesulfoferrod_N%7CPF06397.12%7C1.3e%2B02%2CDesulfoferrod_N%7CPF06397.12%7C1e%2B02%2CDesulfoferrod_N%7CPF06397.12%7C1.3e%2B02
LSTA.2433.1	transdecoder	five_prime_UTR	1	218	.	+	.	ID=LSTA.2433.1.p1.utr5p1;Parent=LSTA.2433.1.p1
LSTA.2433.1	transdecoder	exon	1	3816	.	+	.	ID=LSTA.2433.1.p1.exon1;Parent=LSTA.2433.1.p1
LSTA.2433.1	transdecoder	CDS	219	1292	.	+	0	ID=cds.LSTA.2433.1.p1;Parent=LSTA.2433.1.p1
LSTA.2433.1	transdecoder	three_prime_UTR	1293	3816	.	+	.	ID=LSTA.2433.1.p1.utr3p1;Parent=LSTA.2433.1.p1
LSTA.2433.1	transdecoder	gene	1	3816	.	-	.	ID=GENE.LSTA.2433.1~~LSTA.2433.1.p2;Name=ORF%20type%3Acomplete%20len%3A110%20%28-%29%2Cscore%3D13.68
LSTA.2433.1	transdecoder	mRNA	1	3816	.	-	.	ID=LSTA.2433.1.p2;Parent=GENE.LSTA.2433.1~~LSTA.2433.1.p2;Name=ORF%20type%3Acomplete%20len%3A110%20%28-%29%2Cscore%3D13.68
LSTA.2433.1	transdecoder	five_prime_UTR	2818	3816	.	-	.	ID=LSTA.2433.1.p2.utr5p1;Parent=LSTA.2433.1.p2
LSTA.2433.1	transdecoder	exon	1	3816	.	-	.	ID=LSTA.2433.1.p2.exon1;Parent=LSTA.2433.1.p2
LSTA.2433.1	transdecoder	CDS	2488	2817	.	-	0	ID=cds.LSTA.2433.1.p2;Parent=LSTA.2433.1.p2
LSTA.2433.1	transdecoder	three_prime_UTR	1	2487	.	-	.	ID=LSTA.2433.1.p2.utr3p1;Parent=LSTA.2433.1.p2
LSTA.24332.1	transdecoder	gene	1	1214	.	+	.	ID=GENE.LSTA.24332.1~~LSTA.24332.1.p1;Name=ORF%20type%3Acomplete%20len%3A118%20%28%2B%29%2Cscore%3D36.19%2Clcl%7CNW_004797482.1_prot_XP_012938581.1_11820%7C72.897%7C1.47e-55
LSTA.24332.1	transdecoder	mRNA	1	1214	.	+	.	ID=LSTA.24332.1.p1;Parent=GENE.LSTA.24332.1~~LSTA.24332.1.p1;Name=ORF%20type%3Acomplete%20len%3A118%20%28%2B%29%2Cscore%3D36.19%2Clcl%7CNW_004797482.1_prot_XP_012938581.1_11820%7C72.897%7C1.47e-55
LSTA.24332.1	transdecoder	five_prime_UTR	1	147	.	+	.	ID=LSTA.24332.1.p1.utr5p1;Parent=LSTA.24332.1.p1
LSTA.24332.1	transdecoder	exon	1	1214	.	+	.	ID=LSTA.24332.1.p1.exon1;Parent=LSTA.24332.1.p1
LSTA.24332.1	transdecoder	CDS	148	501	.	+	0	ID=cds.LSTA.24332.1.p1;Parent=LSTA.24332.1.p1
LSTA.24332.1	transdecoder	three_prime_UTR	502	1214	.	+	.	ID=LSTA.24332.1.p1.utr3p1;Parent=LSTA.24332.1.p1
LSTA.24333.1	transdecoder	gene	1	3094	.	+	.	ID=GENE.LSTA.24333.1~~LSTA.24333.1.p2;Name=ORF%20type%3A5prime_partial%20len%3A225%20%28%2B%29%2Cscore%3D22.81%2Clcl%7CNW_013193634.1_prot_XP_013060534.1_3640%7C43.981%7C1.77e-67%2CSulfotransfer_1%7CPF00685.27%7C0.0049
LSTA.24333.1	transdecoder	mRNA	1	3094	.	+	.	ID=LSTA.24333.1.p2;Parent=GENE.LSTA.24333.1~~LSTA.24333.1.p2;Name=ORF%20type%3A5prime_partial%20len%3A225%20%28%2B%29%2Cscore%3D22.81%2Clcl%7CNW_013193634.1_prot_XP_013060534.1_3640%7C43.981%7C1.77e-67%2CSulfotransfer_1%7CPF00685.27%7C0.0049
LSTA.24333.1	transdecoder	exon	1	3094	.	+	.	ID=LSTA.24333.1.p2.exon1;Parent=LSTA.24333.1.p2
LSTA.24333.1	transdecoder	CDS	3	677	.	+	0	ID=cds.LSTA.24333.1.p2;Parent=LSTA.24333.1.p2
LSTA.24333.1	transdecoder	three_prime_UTR	678	3094	.	+	.	ID=LSTA.24333.1.p2.utr3p1;Parent=LSTA.24333.1.p2
LSTA.24334.1	transdecoder	gene	1	897	.	+	.	ID=GENE.LSTA.24334.1~~LSTA.24334.1.p1;Name=ORF%20type%3Ainternal%20len%3A299%20%28%2B%29%2Cscore%3D36.74%2Clcl%7CNW_004797276.1_prot_XP_005089455.2_664%7C90.476%7C0.0%2CSec15%7CPF04091.12%7C1.9e%2B03%2CSec15%7CPF04091.12%7C1.4e-45
LSTA.24334.1	transdecoder	mRNA	1	897	.	+	.	ID=LSTA.24334.1.p1;Parent=GENE.LSTA.24334.1~~LSTA.24334.1.p1;Name=ORF%20type%3Ainternal%20len%3A299%20%28%2B%29%2Cscore%3D36.74%2Clcl%7CNW_004797276.1_prot_XP_005089455.2_664%7C90.476%7C0.0%2CSec15%7CPF04091.12%7C1.9e%2B03%2CSec15%7CPF04091.12%7C1.4e-45
LSTA.24334.1	transdecoder	exon	1	897	.	+	.	ID=LSTA.24334.1.p1.exon1;Parent=LSTA.24334.1.p1
LSTA.24334.1	transdecoder	CDS	2	895	.	+	0	ID=cds.LSTA.24334.1.p1;Parent=LSTA.24334.1.p1
LSTA.24335.1	transdecoder	gene	1	1920	.	-	.	ID=GENE.LSTA.24335.1~~LSTA.24335.1.p2;Name=ORF%20type%3Acomplete%20len%3A155%20%28-%29%2Cscore%3D15.31%2Clcl%7CNW_013417311.1_prot_XP_013085959.1_22571%7C34.579%7C7.04e-20%2CSCAN%7CPF02023.17%7C8.4e-08%2Czf-C2HE%7CPF16278.5%7C0.26
LSTA.24335.1	transdecoder	mRNA	1	1920	.	-	.	ID=LSTA.24335.1.p2;Parent=GENE.LSTA.24335.1~~LSTA.24335.1.p2;Name=ORF%20type%3Acomplete%20len%3A155%20%28-%29%2Cscore%3D15.31%2Clcl%7CNW_013417311.1_prot_XP_013085959.1_22571%7C34.579%7C7.04e-20%2CSCAN%7CPF02023.17%7C8.4e-08%2Czf-C2HE%7CPF16278.5%7C0.26
LSTA.24335.1	transdecoder	five_prime_UTR	1390	1920	.	-	.	ID=LSTA.24335.1.p2.utr5p1;Parent=LSTA.24335.1.p2
LSTA.24335.1	transdecoder	exon	1	1920	.	-	.	ID=LSTA.24335.1.p2.exon1;Parent=LSTA.24335.1.p2
LSTA.24335.1	transdecoder	CDS	925	1389	.	-	0	ID=cds.LSTA.24335.1.p2;Parent=LSTA.24335.1.p2
LSTA.24335.1	transdecoder	three_prime_UTR	1	924	.	-	.	ID=LSTA.24335.1.p2.utr3p1;Parent=LSTA.24335.1.p2
LSTA.24335.1	transdecoder	gene	1	1920	.	-	.	ID=GENE.LSTA.24335.1~~LSTA.24335.1.p1;Name=ORF%20type%3A3prime_partial%20len%3A246%20%28-%29%2Cscore%3D41.40%2Clcl%7CNW_013238932.1_prot_XP_013074248.1_12177%7C35.385%7C9.56e-17%2CAsp_protease_2%7CPF13650.6%7C0.34%2CAsp_protease_2%7CPF13650.6%7C8.4e%2B02%2CAFP_2%7CPF18815.1%7C2.1%2CAFP_2%7CPF18815.1%7C94%2CAFP_2%7CPF18815.1%7C3.5e%2B03%2CDUF1917%7CPF08939.10%7C0.59%2CEOS1%7CPF12326.8%7C3.9
LSTA.24335.1	transdecoder	mRNA	1	1920	.	-	.	ID=LSTA.24335.1.p1;Parent=GENE.LSTA.24335.1~~LSTA.24335.1.p1;Name=ORF%20type%3A3prime_partial%20len%3A246%20%28-%29%2Cscore%3D41.40%2Clcl%7CNW_013238932.1_prot_XP_013074248.1_12177%7C35.385%7C9.56e-17%2CAsp_protease_2%7CPF13650.6%7C0.34%2CAsp_protease_2%7CPF13650.6%7C8.4e%2B02%2CAFP_2%7CPF18815.1%7C2.1%2CAFP_2%7CPF18815.1%7C94%2CAFP_2%7CPF18815.1%7C3.5e%2B03%2CDUF1917%7CPF08939.10%7C0.59%2CEOS1%7CPF12326.8%7C3.9
LSTA.24335.1	transdecoder	five_prime_UTR	737	1920	.	-	.	ID=LSTA.24335.1.p1.utr5p1;Parent=LSTA.24335.1.p1
LSTA.24335.1	transdecoder	exon	1	1920	.	-	.	ID=LSTA.24335.1.p1.exon1;Parent=LSTA.24335.1.p1
LSTA.24335.1	transdecoder	CDS	2	736	.	-	0	ID=cds.LSTA.24335.1.p1;Parent=LSTA.24335.1.p1
LSTA.24336.1	transdecoder	gene	1	1252	.	-	.	ID=GENE.LSTA.24336.1~~LSTA.24336.1.p1;Name=ORF%20type%3A5prime_partial%20len%3A289%20%28-%29%2Cscore%3D4.09%2Clcl%7CNW_011936998.1_prot_XP_011451618.1_30394%7C42.756%7C8.22e-72%2CRT_RNaseH_2%7CPF17919.1%7C3.4e-31%2CRT_RNaseH%7CPF17917.1%7C6.1e-31%2CRVT_1%7CPF00078.27%7C6.5e-09%2CPeptidase_A17%7CPF05380.13%7C6.5e%2B02%2CPeptidase_A17%7CPF05380.13%7C0.25
LSTA.24336.1	transdecoder	mRNA	1	1252	.	-	.	ID=LSTA.24336.1.p1;Parent=GENE.LSTA.24336.1~~LSTA.24336.1.p1;Name=ORF%20type%3A5prime_partial%20len%3A289%20%28-%29%2Cscore%3D4.09%2Clcl%7CNW_011936998.1_prot_XP_011451618.1_30394%7C42.756%7C8.22e-72%2CRT_RNaseH_2%7CPF17919.1%7C3.4e-31%2CRT_RNaseH%7CPF17917.1%7C6.1e-31%2CRVT_1%7CPF00078.27%7C6.5e-09%2CPeptidase_A17%7CPF05380.13%7C6.5e%2B02%2CPeptidase_A17%7CPF05380.13%7C0.25
LSTA.24336.1	transdecoder	exon	1	1252	.	-	.	ID=LSTA.24336.1.p1.exon1;Parent=LSTA.24336.1.p1
LSTA.24336.1	transdecoder	CDS	384	1250	.	-	0	ID=cds.LSTA.24336.1.p1;Parent=LSTA.24336.1.p1
LSTA.24336.1	transdecoder	three_prime_UTR	1	383	.	-	.	ID=LSTA.24336.1.p1.utr3p1;Parent=LSTA.24336.1.p1
LSTA.24337.1	transdecoder	gene	1	3986	.	+	.	ID=GENE.LSTA.24337.1~~LSTA.24337.1.p1;Name=ORF%20type%3Acomplete%20len%3A178%20%28%2B%29%2Cscore%3D34.06%2Clcl%7CNW_013246281.1_prot_XP_013074838.1_12710%7C87.413%7C1.06e-91%2CSec15%7CPF04091.12%7C1.5e-30%2CSpmSyn_N%7CPF17950.1%7C0.049%2CMCRS_N%7CPF13325.6%7C0.17%2CMCRS_N%7CPF13325.6%7C8.3e%2B02
LSTA.24337.1	transdecoder	mRNA	1	3986	.	+	.	ID=LSTA.24337.1.p1;Parent=GENE.LSTA.24337.1~~LSTA.24337.1.p1;Name=ORF%20type%3Acomplete%20len%3A178%20%28%2B%29%2Cscore%3D34.06%2Clcl%7CNW_013246281.1_prot_XP_013074838.1_12710%7C87.413%7C1.06e-91%2CSec15%7CPF04091.12%7C1.5e-30%2CSpmSyn_N%7CPF17950.1%7C0.049%2CMCRS_N%7CPF13325.6%7C0.17%2CMCRS_N%7CPF13325.6%7C8.3e%2B02
LSTA.24337.1	transdecoder	five_prime_UTR	1	428	.	+	.	ID=LSTA.24337.1.p1.utr5p1;Parent=LSTA.24337.1.p1
LSTA.24337.1	transdecoder	exon	1	3986	.	+	.	ID=LSTA.24337.1.p1.exon1;Parent=LSTA.24337.1.p1
LSTA.24337.1	transdecoder	CDS	429	962	.	+	0	ID=cds.LSTA.24337.1.p1;Parent=LSTA.24337.1.p1
LSTA.24337.1	transdecoder	three_prime_UTR	963	3986	.	+	.	ID=LSTA.24337.1.p1.utr3p1;Parent=LSTA.24337.1.p1
LSTA.2434.1	transdecoder	gene	1	2718	.	+	.	ID=GENE.LSTA.2434.1~~LSTA.2434.1.p1;Name=ORF%20type%3Acomplete%20len%3A366%20%28%2B%29%2Cscore%3D72.07%2Clcl%7CNW_013421496.1_prot_XP_013087203.1_23687%7C53.589%7C2.82e-76%2CPre-SET%7CPF05033.16%7C0.13%2CTrypsin_2%7CPF13365.6%7C0.16
LSTA.2434.1	transdecoder	mRNA	1	2718	.	+	.	ID=LSTA.2434.1.p1;Parent=GENE.LSTA.2434.1~~LSTA.2434.1.p1;Name=ORF%20type%3Acomplete%20len%3A366%20%28%2B%29%2Cscore%3D72.07%2Clcl%7CNW_013421496.1_prot_XP_013087203.1_23687%7C53.589%7C2.82e-76%2CPre-SET%7CPF05033.16%7C0.13%2CTrypsin_2%7CPF13365.6%7C0.16
LSTA.2434.1	transdecoder	five_prime_UTR	1	120	.	+	.	ID=LSTA.2434.1.p1.utr5p1;Parent=LSTA.2434.1.p1
LSTA.2434.1	transdecoder	exon	1	2718	.	+	.	ID=LSTA.2434.1.p1.exon1;Parent=LSTA.2434.1.p1
LSTA.2434.1	transdecoder	CDS	121	1218	.	+	0	ID=cds.LSTA.2434.1.p1;Parent=LSTA.2434.1.p1
LSTA.2434.1	transdecoder	three_prime_UTR	1219	2718	.	+	.	ID=LSTA.2434.1.p1.utr3p1;Parent=LSTA.2434.1.p1
LSTA.2434.2	transdecoder	gene	1	4533	.	+	.	ID=GENE.LSTA.2434.2~~LSTA.2434.2.p2;Name=ORF%20type%3Acomplete%20len%3A233%20%28%2B%29%2Cscore%3D16.83%2Clcl%7CNW_013412339.1_prot_XP_013084326.1_21116%7C43.103%7C3.70e-51%2CTrypsin_2%7CPF13365.6%7C0.25
LSTA.2434.2	transdecoder	mRNA	1	4533	.	+	.	ID=LSTA.2434.2.p2;Parent=GENE.LSTA.2434.2~~LSTA.2434.2.p2;Name=ORF%20type%3Acomplete%20len%3A233%20%28%2B%29%2Cscore%3D16.83%2Clcl%7CNW_013412339.1_prot_XP_013084326.1_21116%7C43.103%7C3.70e-51%2CTrypsin_2%7CPF13365.6%7C0.25
LSTA.2434.2	transdecoder	five_prime_UTR	1	899	.	+	.	ID=LSTA.2434.2.p2.utr5p1;Parent=LSTA.2434.2.p2
LSTA.2434.2	transdecoder	exon	1	4533	.	+	.	ID=LSTA.2434.2.p2.exon1;Parent=LSTA.2434.2.p2
LSTA.2434.2	transdecoder	CDS	900	1598	.	+	0	ID=cds.LSTA.2434.2.p2;Parent=LSTA.2434.2.p2
LSTA.2434.2	transdecoder	three_prime_UTR	1599	4533	.	+	.	ID=LSTA.2434.2.p2.utr3p1;Parent=LSTA.2434.2.p2
LSTA.2434.2	transdecoder	gene	1	4533	.	+	.	ID=GENE.LSTA.2434.2~~LSTA.2434.2.p1;Name=ORF%20type%3Acomplete%20len%3A366%20%28%2B%29%2Cscore%3D72.07%2Clcl%7CNW_013421496.1_prot_XP_013087203.1_23687%7C53.589%7C2.82e-76%2CPre-SET%7CPF05033.16%7C0.13%2CTrypsin_2%7CPF13365.6%7C0.16
LSTA.2434.2	transdecoder	mRNA	1	4533	.	+	.	ID=LSTA.2434.2.p1;Parent=GENE.LSTA.2434.2~~LSTA.2434.2.p1;Name=ORF%20type%3Acomplete%20len%3A366%20%28%2B%29%2Cscore%3D72.07%2Clcl%7CNW_013421496.1_prot_XP_013087203.1_23687%7C53.589%7C2.82e-76%2CPre-SET%7CPF05033.16%7C0.13%2CTrypsin_2%7CPF13365.6%7C0.16
LSTA.2434.2	transdecoder	five_prime_UTR	1	1935	.	+	.	ID=LSTA.2434.2.p1.utr5p1;Parent=LSTA.2434.2.p1
LSTA.2434.2	transdecoder	exon	1	4533	.	+	.	ID=LSTA.2434.2.p1.exon1;Parent=LSTA.2434.2.p1
LSTA.2434.2	transdecoder	CDS	1936	3033	.	+	0	ID=cds.LSTA.2434.2.p1;Parent=LSTA.2434.2.p1
LSTA.2434.2	transdecoder	three_prime_UTR	3034	4533	.	+	.	ID=LSTA.2434.2.p1.utr3p1;Parent=LSTA.2434.2.p1
LSTA.2434.3	transdecoder	gene	1	2819	.	+	.	ID=GENE.LSTA.2434.3~~LSTA.2434.3.p1;Name=ORF%20type%3Acomplete%20len%3A307%20%28%2B%29%2Cscore%3D53.59%2Clcl%7CNW_013421496.1_prot_XP_013087203.1_23687%7C54.605%7C5.02e-50%2CPre-SET%7CPF05033.16%7C0.085%2CTrypsin_2%7CPF13365.6%7C0.1
LSTA.2434.3	transdecoder	mRNA	1	2819	.	+	.	ID=LSTA.2434.3.p1;Parent=GENE.LSTA.2434.3~~LSTA.2434.3.p1;Name=ORF%20type%3Acomplete%20len%3A307%20%28%2B%29%2Cscore%3D53.59%2Clcl%7CNW_013421496.1_prot_XP_013087203.1_23687%7C54.605%7C5.02e-50%2CPre-SET%7CPF05033.16%7C0.085%2CTrypsin_2%7CPF13365.6%7C0.1
LSTA.2434.3	transdecoder	five_prime_UTR	1	475	.	+	.	ID=LSTA.2434.3.p1.utr5p1;Parent=LSTA.2434.3.p1
LSTA.2434.3	transdecoder	exon	1	2819	.	+	.	ID=LSTA.2434.3.p1.exon1;Parent=LSTA.2434.3.p1
LSTA.2434.3	transdecoder	CDS	476	1396	.	+	0	ID=cds.LSTA.2434.3.p1;Parent=LSTA.2434.3.p1
LSTA.2434.3	transdecoder	three_prime_UTR	1397	2819	.	+	.	ID=LSTA.2434.3.p1.utr3p1;Parent=LSTA.2434.3.p1
LSTA.24343.1	transdecoder	gene	1	976	.	-	.	ID=GENE.LSTA.24343.1~~LSTA.24343.1.p1;Name=ORF%20type%3A5prime_partial%20len%3A250%20%28-%29%2Cscore%3D73.30%2CGST_N_2%7CPF13409.6%7C0.13
LSTA.24343.1	transdecoder	mRNA	1	976	.	-	.	ID=LSTA.24343.1.p1;Parent=GENE.LSTA.24343.1~~LSTA.24343.1.p1;Name=ORF%20type%3A5prime_partial%20len%3A250%20%28-%29%2Cscore%3D73.30%2CGST_N_2%7CPF13409.6%7C0.13
LSTA.24343.1	transdecoder	exon	1	976	.	-	.	ID=LSTA.24343.1.p1.exon1;Parent=LSTA.24343.1.p1
LSTA.24343.1	transdecoder	CDS	226	975	.	-	0	ID=cds.LSTA.24343.1.p1;Parent=LSTA.24343.1.p1
LSTA.24343.1	transdecoder	three_prime_UTR	1	225	.	-	.	ID=LSTA.24343.1.p1.utr3p1;Parent=LSTA.24343.1.p1
# refined start codon: 2 -> 191 (score: 0.547)
LSTA.24344.1	transdecoder	gene	1	2790	.	+	.	ID=GENE.LSTA.24344.1~~LSTA.24344.1.p1;Name=ORF%20type%3Acomplete%20len%3A441%20%28%2B%29%2Cscore%3D111.79%2Clcl%7CNW_013479919.1_prot_XP_013094770.1_30363%7C83.108%7C0.0%2CRRM_1%7CPF00076.22%7C5.7e-12%2CTorus%7CPF16131.5%7C1.3e-05%2CTorus%7CPF16131.5%7C1.2e%2B03%2Czf_CCCH_4%7CPF18345.1%7C6.4e%2B03%2Czf_CCCH_4%7CPF18345.1%7C1.6e-05%2CNup35_RRM_2%7CPF14605.6%7C0.00088%2CFYVE%7CPF01363.21%7C0.014%2Czf-CCCH_4%7CPF18044.1%7C0.018%2CRRM_3%7CPF08777.11%7C4e%2B03%2CRRM_3%7CPF08777.11%7C0.081%2Czf-CCCH_2%7CPF14608.6%7C8.4e%2B03%2Czf-CCCH_2%7CPF14608.6%7C0.13%2Czinc-ribbons_6%7CPF07191.12%7C3.8
LSTA.24344.1	transdecoder	mRNA	1	2790	.	+	.	ID=LSTA.24344.1.p1;Parent=GENE.LSTA.24344.1~~LSTA.24344.1.p1;Name=ORF%20type%3Acomplete%20len%3A441%20%28%2B%29%2Cscore%3D111.79%2Clcl%7CNW_013479919.1_prot_XP_013094770.1_30363%7C83.108%7C0.0%2CRRM_1%7CPF00076.22%7C5.7e-12%2CTorus%7CPF16131.5%7C1.3e-05%2CTorus%7CPF16131.5%7C1.2e%2B03%2Czf_CCCH_4%7CPF18345.1%7C6.4e%2B03%2Czf_CCCH_4%7CPF18345.1%7C1.6e-05%2CNup35_RRM_2%7CPF14605.6%7C0.00088%2CFYVE%7CPF01363.21%7C0.014%2Czf-CCCH_4%7CPF18044.1%7C0.018%2CRRM_3%7CPF08777.11%7C4e%2B03%2CRRM_3%7CPF08777.11%7C0.081%2Czf-CCCH_2%7CPF14608.6%7C8.4e%2B03%2Czf-CCCH_2%7CPF14608.6%7C0.13%2Czinc-ribbons_6%7CPF07191.12%7C3.8
LSTA.24344.1	transdecoder	five_prime_UTR	1	190	.	+	.	ID=LSTA.24344.1.p1.utr5p1;Parent=LSTA.24344.1.p1
LSTA.24344.1	transdecoder	exon	1	2790	.	+	.	ID=LSTA.24344.1.p1.exon1;Parent=LSTA.24344.1.p1
LSTA.24344.1	transdecoder	CDS	191	1324	.	+	0	ID=cds.LSTA.24344.1.p1;Parent=LSTA.24344.1.p1
LSTA.24344.1	transdecoder	three_prime_UTR	1325	2790	.	+	.	ID=LSTA.24344.1.p1.utr3p1;Parent=LSTA.24344.1.p1
# refined start codon: 1 -> 55 (score: 1.226)
LSTA.24344.2	transdecoder	gene	1	2619	.	+	.	ID=GENE.LSTA.24344.2~~LSTA.24344.2.p1;Name=ORF%20type%3Acomplete%20len%3A436%20%28%2B%29%2Cscore%3D119.55%2Clcl%7CNW_013479919.1_prot_XP_013094770.1_30363%7C87.185%7C0.0%2CRRM_1%7CPF00076.22%7C5.6e-12%2CTorus%7CPF16131.5%7C1.2e-05%2CTorus%7CPF16131.5%7C1.2e%2B03%2Czf_CCCH_4%7CPF18345.1%7C6.3e%2B03%2Czf_CCCH_4%7CPF18345.1%7C1.6e-05%2CNup35_RRM_2%7CPF14605.6%7C0.00087%2CFYVE%7CPF01363.21%7C0.0086%2Czf-CCCH_4%7CPF18044.1%7C0.018%2Czf-CCCH_3%7CPF15663.5%7C0.048%2Czf-CCCH_3%7CPF15663.5%7C9.2e%2B03%2CRRM_3%7CPF08777.11%7C3.9e%2B03%2CRRM_3%7CPF08777.11%7C0.079%2Czf-CCCH_2%7CPF14608.6%7C8.3e%2B03%2Czf-CCCH_2%7CPF14608.6%7C0.13%2Czinc-ribbons_6%7CPF07191.12%7C3.5
LSTA.24344.2	transdecoder	mRNA	1	2619	.	+	.	ID=LSTA.24344.2.p1;Parent=GENE.LSTA.24344.2~~LSTA.24344.2.p1;Name=ORF%20type%3Acomplete%20len%3A436%20%28%2B%29%2Cscore%3D119.55%2Clcl%7CNW_013479919.1_prot_XP_013094770.1_30363%7C87.185%7C0.0%2CRRM_1%7CPF00076.22%7C5.6e-12%2CTorus%7CPF16131.5%7C1.2e-05%2CTorus%7CPF16131.5%7C1.2e%2B03%2Czf_CCCH_4%7CPF18345.1%7C6.3e%2B03%2Czf_CCCH_4%7CPF18345.1%7C1.6e-05%2CNup35_RRM_2%7CPF14605.6%7C0.00087%2CFYVE%7CPF01363.21%7C0.0086%2Czf-CCCH_4%7CPF18044.1%7C0.018%2Czf-CCCH_3%7CPF15663.5%7C0.048%2Czf-CCCH_3%7CPF15663.5%7C9.2e%2B03%2CRRM_3%7CPF08777.11%7C3.9e%2B03%2CRRM_3%7CPF08777.11%7C0.079%2Czf-CCCH_2%7CPF14608.6%7C8.3e%2B03%2Czf-CCCH_2%7CPF14608.6%7C0.13%2Czinc-ribbons_6%7CPF07191.12%7C3.5
LSTA.24344.2	transdecoder	five_prime_UTR	1	54	.	+	.	ID=LSTA.24344.2.p1.utr5p1;Parent=LSTA.24344.2.p1
LSTA.24344.2	transdecoder	exon	1	2619	.	+	.	ID=LSTA.24344.2.p1.exon1;Parent=LSTA.24344.2.p1
LSTA.24344.2	transdecoder	CDS	55	1308	.	+	0	ID=cds.LSTA.24344.2.p1;Parent=LSTA.24344.2.p1
LSTA.24344.2	transdecoder	three_prime_UTR	1309	2619	.	+	.	ID=LSTA.24344.2.p1.utr3p1;Parent=LSTA.24344.2.p1
LSTA.24346.1	transdecoder	gene	1	3594	.	+	.	ID=GENE.LSTA.24346.1~~LSTA.24346.1.p1;Name=ORF%20type%3A5prime_partial%20len%3A1053%20%28%2B%29%2Cscore%3D352.41%2Clcl%7CNW_013414779.1_prot_XP_013085093.1_21800%7C60.876%7C0.0%2CNop14%7CPF04147.12%7C0.14%2CDNA_pol_phi%7CPF04931.13%7C0.18%2CDNA_pol_phi%7CPF04931.13%7C2.2e%2B02%2CSDA1%7CPF05285.12%7C3.1%2CLTXXQ%7CPF07813.12%7C1.8e%2B04%2CLTXXQ%7CPF07813.12%7C2.5e%2B03%2CLTXXQ%7CPF07813.12%7C2.9%2CCwf_Cwc_15%7CPF04889.12%7C1.1%2CCwf_Cwc_15%7CPF04889.12%7C6.9e%2B02%2CDTHCT%7CPF08070.11%7C38%2CUnstab_antitox%7CPF09720.10%7C5.9%2CUnstab_antitox%7CPF09720.10%7C3e%2B02%2CUnstab_antitox%7CPF09720.10%7C1.3e%2B04
LSTA.24346.1	transdecoder	mRNA	1	3594	.	+	.	ID=LSTA.24346.1.p1;Parent=GENE.LSTA.24346.1~~LSTA.24346.1.p1;Name=ORF%20type%3A5prime_partial%20len%3A1053%20%28%2B%29%2Cscore%3D352.41%2Clcl%7CNW_013414779.1_prot_XP_013085093.1_21800%7C60.876%7C0.0%2CNop14%7CPF04147.12%7C0.14%2CDNA_pol_phi%7CPF04931.13%7C0.18%2CDNA_pol_phi%7CPF04931.13%7C2.2e%2B02%2CSDA1%7CPF05285.12%7C3.1%2CLTXXQ%7CPF07813.12%7C1.8e%2B04%2CLTXXQ%7CPF07813.12%7C2.5e%2B03%2CLTXXQ%7CPF07813.12%7C2.9%2CCwf_Cwc_15%7CPF04889.12%7C1.1%2CCwf_Cwc_15%7CPF04889.12%7C6.9e%2B02%2CDTHCT%7CPF08070.11%7C38%2CUnstab_antitox%7CPF09720.10%7C5.9%2CUnstab_antitox%7CPF09720.10%7C3e%2B02%2CUnstab_antitox%7CPF09720.10%7C1.3e%2B04
LSTA.24346.1	transdecoder	exon	1	3594	.	+	.	ID=LSTA.24346.1.p1.exon1;Parent=LSTA.24346.1.p1
LSTA.24346.1	transdecoder	CDS	1	3159	.	+	0	ID=cds.LSTA.24346.1.p1;Parent=LSTA.24346.1.p1
LSTA.24346.1	transdecoder	three_prime_UTR	3160	3594	.	+	.	ID=LSTA.24346.1.p1.utr3p1;Parent=LSTA.24346.1.p1
LSTA.24348.1	transdecoder	gene	1	4109	.	+	.	ID=GENE.LSTA.24348.1~~LSTA.24348.1.p1;Name=ORF%20type%3Acomplete%20len%3A763%20%28%2B%29%2Cscore%3D193.89%2Clcl%7CNW_013518008.1_prot_XP_013064415.1_35976%7C72.503%7C0.0%2CThioredox_DsbH%7CPF03190.15%7C5e-76%2CThioredoxin_7%7CPF13899.6%7C7.3e-12%2CThioredoxin_2%7CPF13098.6%7C0.02%2CThioredoxin_2%7CPF13098.6%7C5.9e%2B03%2CGlyco_hydro_76%7CPF03663.14%7C35%2CGlyco_hydro_76%7CPF03663.14%7C0.27%2CGlyco_hydro_76%7CPF03663.14%7C3.6e%2B03%2CGlyco_hydro_127%7CPF07944.12%7C0.86%2CGlyco_hydro_127%7CPF07944.12%7C1.8e%2B02
LSTA.24348.1	transdecoder	mRNA	1	4109	.	+	.	ID=LSTA.24348.1.p1;Parent=GENE.LSTA.24348.1~~LSTA.24348.1.p1;Name=ORF%20type%3Acomplete%20len%3A763%20%28%2B%29%2Cscore%3D193.89%2Clcl%7CNW_013518008.1_prot_XP_013064415.1_35976%7C72.503%7C0.0%2CThioredox_DsbH%7CPF03190.15%7C5e-76%2CThioredoxin_7%7CPF13899.6%7C7.3e-12%2CThioredoxin_2%7CPF13098.6%7C0.02%2CThioredoxin_2%7CPF13098.6%7C5.9e%2B03%2CGlyco_hydro_76%7CPF03663.14%7C35%2CGlyco_hydro_76%7CPF03663.14%7C0.27%2CGlyco_hydro_76%7CPF03663.14%7C3.6e%2B03%2CGlyco_hydro_127%7CPF07944.12%7C0.86%2CGlyco_hydro_127%7CPF07944.12%7C1.8e%2B02
LSTA.24348.1	transdecoder	five_prime_UTR	1	240	.	+	.	ID=LSTA.24348.1.p1.utr5p1;Parent=LSTA.24348.1.p1
LSTA.24348.1	transdecoder	exon	1	4109	.	+	.	ID=LSTA.24348.1.p1.exon1;Parent=LSTA.24348.1.p1
LSTA.24348.1	transdecoder	CDS	241	2529	.	+	0	ID=cds.LSTA.24348.1.p1;Parent=LSTA.24348.1.p1
LSTA.24348.1	transdecoder	three_prime_UTR	2530	4109	.	+	.	ID=LSTA.24348.1.p1.utr3p1;Parent=LSTA.24348.1.p1
LSTA.24348.2	transdecoder	gene	1	4083	.	+	.	ID=GENE.LSTA.24348.2~~LSTA.24348.2.p1;Name=ORF%20type%3Acomplete%20len%3A763%20%28%2B%29%2Cscore%3D193.89%2Clcl%7CNW_013518008.1_prot_XP_013064415.1_35976%7C72.503%7C0.0%2CThioredox_DsbH%7CPF03190.15%7C5e-76%2CThioredoxin_7%7CPF13899.6%7C7.3e-12%2CThioredoxin_2%7CPF13098.6%7C0.02%2CThioredoxin_2%7CPF13098.6%7C5.9e%2B03%2CGlyco_hydro_76%7CPF03663.14%7C35%2CGlyco_hydro_76%7CPF03663.14%7C0.27%2CGlyco_hydro_76%7CPF03663.14%7C3.6e%2B03%2CGlyco_hydro_127%7CPF07944.12%7C0.86%2CGlyco_hydro_127%7CPF07944.12%7C1.8e%2B02
LSTA.24348.2	transdecoder	mRNA	1	4083	.	+	.	ID=LSTA.24348.2.p1;Parent=GENE.LSTA.24348.2~~LSTA.24348.2.p1;Name=ORF%20type%3Acomplete%20len%3A763%20%28%2B%29%2Cscore%3D193.89%2Clcl%7CNW_013518008.1_prot_XP_013064415.1_35976%7C72.503%7C0.0%2CThioredox_DsbH%7CPF03190.15%7C5e-76%2CThioredoxin_7%7CPF13899.6%7C7.3e-12%2CThioredoxin_2%7CPF13098.6%7C0.02%2CThioredoxin_2%7CPF13098.6%7C5.9e%2B03%2CGlyco_hydro_76%7CPF03663.14%7C35%2CGlyco_hydro_76%7CPF03663.14%7C0.27%2CGlyco_hydro_76%7CPF03663.14%7C3.6e%2B03%2CGlyco_hydro_127%7CPF07944.12%7C0.86%2CGlyco_hydro_127%7CPF07944.12%7C1.8e%2B02
LSTA.24348.2	transdecoder	five_prime_UTR	1	214	.	+	.	ID=LSTA.24348.2.p1.utr5p1;Parent=LSTA.24348.2.p1
LSTA.24348.2	transdecoder	exon	1	4083	.	+	.	ID=LSTA.24348.2.p1.exon1;Parent=LSTA.24348.2.p1
LSTA.24348.2	transdecoder	CDS	215	2503	.	+	0	ID=cds.LSTA.24348.2.p1;Parent=LSTA.24348.2.p1
LSTA.24348.2	transdecoder	three_prime_UTR	2504	4083	.	+	.	ID=LSTA.24348.2.p1.utr3p1;Parent=LSTA.24348.2.p1
LSTA.24348.3	transdecoder	gene	1	4016	.	+	.	ID=GENE.LSTA.24348.3~~LSTA.24348.3.p1;Name=ORF%20type%3Acomplete%20len%3A763%20%28%2B%29%2Cscore%3D193.89%2Clcl%7CNW_013518008.1_prot_XP_013064415.1_35976%7C72.503%7C0.0%2CThioredox_DsbH%7CPF03190.15%7C5e-76%2CThioredoxin_7%7CPF13899.6%7C7.3e-12%2CThioredoxin_2%7CPF13098.6%7C0.02%2CThioredoxin_2%7CPF13098.6%7C5.9e%2B03%2CGlyco_hydro_76%7CPF03663.14%7C35%2CGlyco_hydro_76%7CPF03663.14%7C0.27%2CGlyco_hydro_76%7CPF03663.14%7C3.6e%2B03%2CGlyco_hydro_127%7CPF07944.12%7C0.86%2CGlyco_hydro_127%7CPF07944.12%7C1.8e%2B02
LSTA.24348.3	transdecoder	mRNA	1	4016	.	+	.	ID=LSTA.24348.3.p1;Parent=GENE.LSTA.24348.3~~LSTA.24348.3.p1;Name=ORF%20type%3Acomplete%20len%3A763%20%28%2B%29%2Cscore%3D193.89%2Clcl%7CNW_013518008.1_prot_XP_013064415.1_35976%7C72.503%7C0.0%2CThioredox_DsbH%7CPF03190.15%7C5e-76%2CThioredoxin_7%7CPF13899.6%7C7.3e-12%2CThioredoxin_2%7CPF13098.6%7C0.02%2CThioredoxin_2%7CPF13098.6%7C5.9e%2B03%2CGlyco_hydro_76%7CPF03663.14%7C35%2CGlyco_hydro_76%7CPF03663.14%7C0.27%2CGlyco_hydro_76%7CPF03663.14%7C3.6e%2B03%2CGlyco_hydro_127%7CPF07944.12%7C0.86%2CGlyco_hydro_127%7CPF07944.12%7C1.8e%2B02
LSTA.24348.3	transdecoder	five_prime_UTR	1	152	.	+	.	ID=LSTA.24348.3.p1.utr5p1;Parent=LSTA.24348.3.p1
LSTA.24348.3	transdecoder	exon	1	4016	.	+	.	ID=LSTA.24348.3.p1.exon1;Parent=LSTA.24348.3.p1
LSTA.24348.3	transdecoder	CDS	153	2441	.	+	0	ID=cds.LSTA.24348.3.p1;Parent=LSTA.24348.3.p1
LSTA.24348.3	transdecoder	three_prime_UTR	2442	4016	.	+	.	ID=LSTA.24348.3.p1.utr3p1;Parent=LSTA.24348.3.p1
LSTA.24348.4	transdecoder	gene	1	4203	.	+	.	ID=GENE.LSTA.24348.4~~LSTA.24348.4.p1;Name=ORF%20type%3Acomplete%20len%3A763%20%28%2B%29%2Cscore%3D193.89%2Clcl%7CNW_013518008.1_prot_XP_013064415.1_35976%7C72.503%7C0.0%2CThioredox_DsbH%7CPF03190.15%7C5e-76%2CThioredoxin_7%7CPF13899.6%7C7.3e-12%2CThioredoxin_2%7CPF13098.6%7C0.02%2CThioredoxin_2%7CPF13098.6%7C5.9e%2B03%2CGlyco_hydro_76%7CPF03663.14%7C35%2CGlyco_hydro_76%7CPF03663.14%7C0.27%2CGlyco_hydro_76%7CPF03663.14%7C3.6e%2B03%2CGlyco_hydro_127%7CPF07944.12%7C0.86%2CGlyco_hydro_127%7CPF07944.12%7C1.8e%2B02
LSTA.24348.4	transdecoder	mRNA	1	4203	.	+	.	ID=LSTA.24348.4.p1;Parent=GENE.LSTA.24348.4~~LSTA.24348.4.p1;Name=ORF%20type%3Acomplete%20len%3A763%20%28%2B%29%2Cscore%3D193.89%2Clcl%7CNW_013518008.1_prot_XP_013064415.1_35976%7C72.503%7C0.0%2CThioredox_DsbH%7CPF03190.15%7C5e-76%2CThioredoxin_7%7CPF13899.6%7C7.3e-12%2CThioredoxin_2%7CPF13098.6%7C0.02%2CThioredoxin_2%7CPF13098.6%7C5.9e%2B03%2CGlyco_hydro_76%7CPF03663.14%7C35%2CGlyco_hydro_76%7CPF03663.14%7C0.27%2CGlyco_hydro_76%7CPF03663.14%7C3.6e%2B03%2CGlyco_hydro_127%7CPF07944.12%7C0.86%2CGlyco_hydro_127%7CPF07944.12%7C1.8e%2B02
LSTA.24348.4	transdecoder	five_prime_UTR	1	339	.	+	.	ID=LSTA.24348.4.p1.utr5p1;Parent=LSTA.24348.4.p1
LSTA.24348.4	transdecoder	exon	1	4203	.	+	.	ID=LSTA.24348.4.p1.exon1;Parent=LSTA.24348.4.p1
LSTA.24348.4	transdecoder	CDS	340	2628	.	+	0	ID=cds.LSTA.24348.4.p1;Parent=LSTA.24348.4.p1
LSTA.24348.4	transdecoder	three_prime_UTR	2629	4203	.	+	.	ID=LSTA.24348.4.p1.utr3p1;Parent=LSTA.24348.4.p1
LSTA.24348.5	transdecoder	gene	1	3708	.	+	.	ID=GENE.LSTA.24348.5~~LSTA.24348.5.p1;Name=ORF%20type%3Acomplete%20len%3A735%20%28%2B%29%2Cscore%3D195.43%2Clcl%7CNW_013518008.1_prot_XP_013064415.1_35976%7C72.503%7C0.0%2CThioredox_DsbH%7CPF03190.15%7C4.7e-76%2CThioredoxin_7%7CPF13899.6%7C7e-12%2CThioredoxin_2%7CPF13098.6%7C0.019%2CThioredoxin_2%7CPF13098.6%7C5.5e%2B03%2CGlyco_hydro_76%7CPF03663.14%7C33%2CGlyco_hydro_76%7CPF03663.14%7C0.26%2CGlyco_hydro_76%7CPF03663.14%7C3.5e%2B03%2CGlyco_hydro_127%7CPF07944.12%7C0.82%2CGlyco_hydro_127%7CPF07944.12%7C1.7e%2B02
LSTA.24348.5	transdecoder	mRNA	1	3708	.	+	.	ID=LSTA.24348.5.p1;Parent=GENE.LSTA.24348.5~~LSTA.24348.5.p1;Name=ORF%20type%3Acomplete%20len%3A735%20%28%2B%29%2Cscore%3D195.43%2Clcl%7CNW_013518008.1_prot_XP_013064415.1_35976%7C72.503%7C0.0%2CThioredox_DsbH%7CPF03190.15%7C4.7e-76%2CThioredoxin_7%7CPF13899.6%7C7e-12%2CThioredoxin_2%7CPF13098.6%7C0.019%2CThioredoxin_2%7CPF13098.6%7C5.5e%2B03%2CGlyco_hydro_76%7CPF03663.14%7C33%2CGlyco_hydro_76%7CPF03663.14%7C0.26%2CGlyco_hydro_76%7CPF03663.14%7C3.5e%2B03%2CGlyco_hydro_127%7CPF07944.12%7C0.82%2CGlyco_hydro_127%7CPF07944.12%7C1.7e%2B02
LSTA.24348.5	transdecoder	five_prime_UTR	1	191	.	+	.	ID=LSTA.24348.5.p1.utr5p1;Parent=LSTA.24348.5.p1
LSTA.24348.5	transdecoder	exon	1	3708	.	+	.	ID=LSTA.24348.5.p1.exon1;Parent=LSTA.24348.5.p1
LSTA.24348.5	transdecoder	CDS	192	2396	.	+	0	ID=cds.LSTA.24348.5.p1;Parent=LSTA.24348.5.p1
LSTA.24348.5	transdecoder	three_prime_UTR	2397	3708	.	+	.	ID=LSTA.24348.5.p1.utr3p1;Parent=LSTA.24348.5.p1
LSTA.24348.6	transdecoder	gene	1	3682	.	+	.	ID=GENE.LSTA.24348.6~~LSTA.24348.6.p1;Name=ORF%20type%3Acomplete%20len%3A735%20%28%2B%29%2Cscore%3D195.43%2Clcl%7CNW_013518008.1_prot_XP_013064415.1_35976%7C72.503%7C0.0%2CThioredox_DsbH%7CPF03190.15%7C4.7e-76%2CThioredoxin_7%7CPF13899.6%7C7e-12%2CThioredoxin_2%7CPF13098.6%7C0.019%2CThioredoxin_2%7CPF13098.6%7C5.5e%2B03%2CGlyco_hydro_76%7CPF03663.14%7C33%2CGlyco_hydro_76%7CPF03663.14%7C0.26%2CGlyco_hydro_76%7CPF03663.14%7C3.5e%2B03%2CGlyco_hydro_127%7CPF07944.12%7C0.82%2CGlyco_hydro_127%7CPF07944.12%7C1.7e%2B02
LSTA.24348.6	transdecoder	mRNA	1	3682	.	+	.	ID=LSTA.24348.6.p1;Parent=GENE.LSTA.24348.6~~LSTA.24348.6.p1;Name=ORF%20type%3Acomplete%20len%3A735%20%28%2B%29%2Cscore%3D195.43%2Clcl%7CNW_013518008.1_prot_XP_013064415.1_35976%7C72.503%7C0.0%2CThioredox_DsbH%7CPF03190.15%7C4.7e-76%2CThioredoxin_7%7CPF13899.6%7C7e-12%2CThioredoxin_2%7CPF13098.6%7C0.019%2CThioredoxin_2%7CPF13098.6%7C5.5e%2B03%2CGlyco_hydro_76%7CPF03663.14%7C33%2CGlyco_hydro_76%7CPF03663.14%7C0.26%2CGlyco_hydro_76%7CPF03663.14%7C3.5e%2B03%2CGlyco_hydro_127%7CPF07944.12%7C0.82%2CGlyco_hydro_127%7CPF07944.12%7C1.7e%2B02
LSTA.24348.6	transdecoder	five_prime_UTR	1	165	.	+	.	ID=LSTA.24348.6.p1.utr5p1;Parent=LSTA.24348.6.p1
LSTA.24348.6	transdecoder	exon	1	3682	.	+	.	ID=LSTA.24348.6.p1.exon1;Parent=LSTA.24348.6.p1
LSTA.24348.6	transdecoder	CDS	166	2370	.	+	0	ID=cds.LSTA.24348.6.p1;Parent=LSTA.24348.6.p1
LSTA.24348.6	transdecoder	three_prime_UTR	2371	3682	.	+	.	ID=LSTA.24348.6.p1.utr3p1;Parent=LSTA.24348.6.p1
LSTA.24348.7	transdecoder	gene	1	3931	.	+	.	ID=GENE.LSTA.24348.7~~LSTA.24348.7.p1;Name=ORF%20type%3Acomplete%20len%3A763%20%28%2B%29%2Cscore%3D193.89%2Clcl%7CNW_013518008.1_prot_XP_013064415.1_35976%7C72.503%7C0.0%2CThioredox_DsbH%7CPF03190.15%7C5e-76%2CThioredoxin_7%7CPF13899.6%7C7.3e-12%2CThioredoxin_2%7CPF13098.6%7C0.02%2CThioredoxin_2%7CPF13098.6%7C5.9e%2B03%2CGlyco_hydro_76%7CPF03663.14%7C35%2CGlyco_hydro_76%7CPF03663.14%7C0.27%2CGlyco_hydro_76%7CPF03663.14%7C3.6e%2B03%2CGlyco_hydro_127%7CPF07944.12%7C0.86%2CGlyco_hydro_127%7CPF07944.12%7C1.8e%2B02
LSTA.24348.7	transdecoder	mRNA	1	3931	.	+	.	ID=LSTA.24348.7.p1;Parent=GENE.LSTA.24348.7~~LSTA.24348.7.p1;Name=ORF%20type%3Acomplete%20len%3A763%20%28%2B%29%2Cscore%3D193.89%2Clcl%7CNW_013518008.1_prot_XP_013064415.1_35976%7C72.503%7C0.0%2CThioredox_DsbH%7CPF03190.15%7C5e-76%2CThioredoxin_7%7CPF13899.6%7C7.3e-12%2CThioredoxin_2%7CPF13098.6%7C0.02%2CThioredoxin_2%7CPF13098.6%7C5.9e%2B03%2CGlyco_hydro_76%7CPF03663.14%7C35%2CGlyco_hydro_76%7CPF03663.14%7C0.27%2CGlyco_hydro_76%7CPF03663.14%7C3.6e%2B03%2CGlyco_hydro_127%7CPF07944.12%7C0.86%2CGlyco_hydro_127%7CPF07944.12%7C1.8e%2B02
LSTA.24348.7	transdecoder	five_prime_UTR	1	361	.	+	.	ID=LSTA.24348.7.p1.utr5p1;Parent=LSTA.24348.7.p1
LSTA.24348.7	transdecoder	exon	1	3931	.	+	.	ID=LSTA.24348.7.p1.exon1;Parent=LSTA.24348.7.p1
LSTA.24348.7	transdecoder	CDS	362	2650	.	+	0	ID=cds.LSTA.24348.7.p1;Parent=LSTA.24348.7.p1
LSTA.24348.7	transdecoder	three_prime_UTR	2651	3931	.	+	.	ID=LSTA.24348.7.p1.utr3p1;Parent=LSTA.24348.7.p1
LSTA.24348.8	transdecoder	gene	1	2861	.	+	.	ID=GENE.LSTA.24348.8~~LSTA.24348.8.p1;Name=ORF%20type%3Acomplete%20len%3A735%20%28%2B%29%2Cscore%3D195.43%2Clcl%7CNW_013518008.1_prot_XP_013064415.1_35976%7C72.503%7C0.0%2CThioredox_DsbH%7CPF03190.15%7C4.7e-76%2CThioredoxin_7%7CPF13899.6%7C7e-12%2CThioredoxin_2%7CPF13098.6%7C0.019%2CThioredoxin_2%7CPF13098.6%7C5.5e%2B03%2CGlyco_hydro_76%7CPF03663.14%7C33%2CGlyco_hydro_76%7CPF03663.14%7C0.26%2CGlyco_hydro_76%7CPF03663.14%7C3.5e%2B03%2CGlyco_hydro_127%7CPF07944.12%7C0.82%2CGlyco_hydro_127%7CPF07944.12%7C1.7e%2B02
LSTA.24348.8	transdecoder	mRNA	1	2861	.	+	.	ID=LSTA.24348.8.p1;Parent=GENE.LSTA.24348.8~~LSTA.24348.8.p1;Name=ORF%20type%3Acomplete%20len%3A735%20%28%2B%29%2Cscore%3D195.43%2Clcl%7CNW_013518008.1_prot_XP_013064415.1_35976%7C72.503%7C0.0%2CThioredox_DsbH%7CPF03190.15%7C4.7e-76%2CThioredoxin_7%7CPF13899.6%7C7e-12%2CThioredoxin_2%7CPF13098.6%7C0.019%2CThioredoxin_2%7CPF13098.6%7C5.5e%2B03%2CGlyco_hydro_76%7CPF03663.14%7C33%2CGlyco_hydro_76%7CPF03663.14%7C0.26%2CGlyco_hydro_76%7CPF03663.14%7C3.5e%2B03%2CGlyco_hydro_127%7CPF07944.12%7C0.82%2CGlyco_hydro_127%7CPF07944.12%7C1.7e%2B02
LSTA.24348.8	transdecoder	five_prime_UTR	1	290	.	+	.	ID=LSTA.24348.8.p1.utr5p1;Parent=LSTA.24348.8.p1
LSTA.24348.8	transdecoder	exon	1	2861	.	+	.	ID=LSTA.24348.8.p1.exon1;Parent=LSTA.24348.8.p1
LSTA.24348.8	transdecoder	CDS	291	2495	.	+	0	ID=cds.LSTA.24348.8.p1;Parent=LSTA.24348.8.p1
LSTA.24348.8	transdecoder	three_prime_UTR	2496	2861	.	+	.	ID=LSTA.24348.8.p1.utr3p1;Parent=LSTA.24348.8.p1
LSTA.24348.9	transdecoder	gene	1	3241	.	+	.	ID=GENE.LSTA.24348.9~~LSTA.24348.9.p1;Name=ORF%20type%3Acomplete%20len%3A722%20%28%2B%29%2Cscore%3D194.88%2Clcl%7CNW_013518008.1_prot_XP_013064415.1_35976%7C72.365%7C0.0%2CThioredox_DsbH%7CPF03190.15%7C6.2e-63%2CThioredoxin_7%7CPF13899.6%7C7.2e-11%2CThioredoxin_2%7CPF13098.6%7C0.019%2CThioredoxin_2%7CPF13098.6%7C5.4e%2B03%2CGlyco_hydro_76%7CPF03663.14%7C32%2CGlyco_hydro_76%7CPF03663.14%7C0.25%2CGlyco_hydro_76%7CPF03663.14%7C3.4e%2B03%2CGlyco_hydro_127%7CPF07944.12%7C0.8%2CGlyco_hydro_127%7CPF07944.12%7C1.7e%2B02
LSTA.24348.9	transdecoder	mRNA	1	3241	.	+	.	ID=LSTA.24348.9.p1;Parent=GENE.LSTA.24348.9~~LSTA.24348.9.p1;Name=ORF%20type%3Acomplete%20len%3A722%20%28%2B%29%2Cscore%3D194.88%2Clcl%7CNW_013518008.1_prot_XP_013064415.1_35976%7C72.365%7C0.0%2CThioredox_DsbH%7CPF03190.15%7C6.2e-63%2CThioredoxin_7%7CPF13899.6%7C7.2e-11%2CThioredoxin_2%7CPF13098.6%7C0.019%2CThioredoxin_2%7CPF13098.6%7C5.4e%2B03%2CGlyco_hydro_76%7CPF03663.14%7C32%2CGlyco_hydro_76%7CPF03663.14%7C0.25%2CGlyco_hydro_76%7CPF03663.14%7C3.4e%2B03%2CGlyco_hydro_127%7CPF07944.12%7C0.8%2CGlyco_hydro_127%7CPF07944.12%7C1.7e%2B02
LSTA.24348.9	transdecoder	five_prime_UTR	1	727	.	+	.	ID=LSTA.24348.9.p1.utr5p1;Parent=LSTA.24348.9.p1
LSTA.24348.9	transdecoder	exon	1	3241	.	+	.	ID=LSTA.24348.9.p1.exon1;Parent=LSTA.24348.9.p1
LSTA.24348.9	transdecoder	CDS	728	2893	.	+	0	ID=cds.LSTA.24348.9.p1;Parent=LSTA.24348.9.p1
LSTA.24348.9	transdecoder	three_prime_UTR	2894	3241	.	+	.	ID=LSTA.24348.9.p1.utr3p1;Parent=LSTA.24348.9.p1
LSTA.24355.1	transdecoder	gene	1	1112	.	+	.	ID=GENE.LSTA.24355.1~~LSTA.24355.1.p1;Name=ORF%20type%3A3prime_partial%20len%3A342%20%28%2B%29%2Cscore%3D1.60%2Clcl%7CNW_013263076.1_prot_XP_013076195.1_13909%7C41.081%7C1.01e-28%2CDUF2062%7CPF09835.9%7C0.47%2CDUF3397%7CPF11877.8%7C0.38%2CDUF3397%7CPF11877.8%7C2.5e%2B02%2CDUF3397%7CPF11877.8%7C26%2CDUF3397%7CPF11877.8%7C5.6e%2B02%2CDUF4282%7CPF14110.6%7C91%2CDUF4282%7CPF14110.6%7C4.3%2CDUF4282%7CPF14110.6%7C5.8e%2B03%2CDUF4282%7CPF14110.6%7C4.4e%2B02
LSTA.24355.1	transdecoder	mRNA	1	1112	.	+	.	ID=LSTA.24355.1.p1;Parent=GENE.LSTA.24355.1~~LSTA.24355.1.p1;Name=ORF%20type%3A3prime_partial%20len%3A342%20%28%2B%29%2Cscore%3D1.60%2Clcl%7CNW_013263076.1_prot_XP_013076195.1_13909%7C41.081%7C1.01e-28%2CDUF2062%7CPF09835.9%7C0.47%2CDUF3397%7CPF11877.8%7C0.38%2CDUF3397%7CPF11877.8%7C2.5e%2B02%2CDUF3397%7CPF11877.8%7C26%2CDUF3397%7CPF11877.8%7C5.6e%2B02%2CDUF4282%7CPF14110.6%7C91%2CDUF4282%7CPF14110.6%7C4.3%2CDUF4282%7CPF14110.6%7C5.8e%2B03%2CDUF4282%7CPF14110.6%7C4.4e%2B02
LSTA.24355.1	transdecoder	five_prime_UTR	1	89	.	+	.	ID=LSTA.24355.1.p1.utr5p1;Parent=LSTA.24355.1.p1
LSTA.24355.1	transdecoder	exon	1	1112	.	+	.	ID=LSTA.24355.1.p1.exon1;Parent=LSTA.24355.1.p1
LSTA.24355.1	transdecoder	CDS	90	1112	.	+	0	ID=cds.LSTA.24355.1.p1;Parent=LSTA.24355.1.p1
LSTA.24357.1	transdecoder	gene	1	3378	.	-	.	ID=GENE.LSTA.24357.1~~LSTA.24357.1.p1;Name=ORF%20type%3Acomplete%20len%3A138%20%28-%29%2Cscore%3D18.62%2Clcl%7CNW_014654292.1_prot_XP_014779247.1_1397%7C41.975%7C3.42e-11%2Clcl%7CNW_014654292.1_prot_XP_014779247.1_1397%7C42.857%7C7.40e-11%2Clcl%7CNW_014654292.1_prot_XP_014779247.1_1397%7C38.272%7C1.25e-08%2CAsparaginase%7CPF00710.20%7C8.1e%2B02%2CAsparaginase%7CPF00710.20%7C9.7%2CAsparaginase%7CPF00710.20%7C13
LSTA.24357.1	transdecoder	mRNA	1	3378	.	-	.	ID=LSTA.24357.1.p1;Parent=GENE.LSTA.24357.1~~LSTA.24357.1.p1;Name=ORF%20type%3Acomplete%20len%3A138%20%28-%29%2Cscore%3D18.62%2Clcl%7CNW_014654292.1_prot_XP_014779247.1_1397%7C41.975%7C3.42e-11%2Clcl%7CNW_014654292.1_prot_XP_014779247.1_1397%7C42.857%7C7.40e-11%2Clcl%7CNW_014654292.1_prot_XP_014779247.1_1397%7C38.272%7C1.25e-08%2CAsparaginase%7CPF00710.20%7C8.1e%2B02%2CAsparaginase%7CPF00710.20%7C9.7%2CAsparaginase%7CPF00710.20%7C13
LSTA.24357.1	transdecoder	five_prime_UTR	2035	3378	.	-	.	ID=LSTA.24357.1.p1.utr5p1;Parent=LSTA.24357.1.p1
LSTA.24357.1	transdecoder	exon	1	3378	.	-	.	ID=LSTA.24357.1.p1.exon1;Parent=LSTA.24357.1.p1
LSTA.24357.1	transdecoder	CDS	1621	2034	.	-	0	ID=cds.LSTA.24357.1.p1;Parent=LSTA.24357.1.p1
LSTA.24357.1	transdecoder	three_prime_UTR	1	1620	.	-	.	ID=LSTA.24357.1.p1.utr3p1;Parent=LSTA.24357.1.p1
LSTA.24357.1	transdecoder	gene	1	3378	.	+	.	ID=GENE.LSTA.24357.1~~LSTA.24357.1.p2;Name=ORF%20type%3Acomplete%20len%3A121%20%28%2B%29%2Cscore%3D6.91
LSTA.24357.1	transdecoder	mRNA	1	3378	.	+	.	ID=LSTA.24357.1.p2;Parent=GENE.LSTA.24357.1~~LSTA.24357.1.p2;Name=ORF%20type%3Acomplete%20len%3A121%20%28%2B%29%2Cscore%3D6.91
LSTA.24357.1	transdecoder	five_prime_UTR	1	222	.	+	.	ID=LSTA.24357.1.p2.utr5p1;Parent=LSTA.24357.1.p2
LSTA.24357.1	transdecoder	exon	1	3378	.	+	.	ID=LSTA.24357.1.p2.exon1;Parent=LSTA.24357.1.p2
LSTA.24357.1	transdecoder	CDS	223	585	.	+	0	ID=cds.LSTA.24357.1.p2;Parent=LSTA.24357.1.p2
LSTA.24357.1	transdecoder	three_prime_UTR	586	3378	.	+	.	ID=LSTA.24357.1.p2.utr3p1;Parent=LSTA.24357.1.p2
LSTA.24357.2	transdecoder	gene	1	3388	.	-	.	ID=GENE.LSTA.24357.2~~LSTA.24357.2.p1;Name=ORF%20type%3Acomplete%20len%3A138%20%28-%29%2Cscore%3D18.62%2Clcl%7CNW_014654292.1_prot_XP_014779247.1_1397%7C41.975%7C3.42e-11%2Clcl%7CNW_014654292.1_prot_XP_014779247.1_1397%7C42.857%7C7.40e-11%2Clcl%7CNW_014654292.1_prot_XP_014779247.1_1397%7C38.272%7C1.25e-08%2CAsparaginase%7CPF00710.20%7C8.1e%2B02%2CAsparaginase%7CPF00710.20%7C9.7%2CAsparaginase%7CPF00710.20%7C13
LSTA.24357.2	transdecoder	mRNA	1	3388	.	-	.	ID=LSTA.24357.2.p1;Parent=GENE.LSTA.24357.2~~LSTA.24357.2.p1;Name=ORF%20type%3Acomplete%20len%3A138%20%28-%29%2Cscore%3D18.62%2Clcl%7CNW_014654292.1_prot_XP_014779247.1_1397%7C41.975%7C3.42e-11%2Clcl%7CNW_014654292.1_prot_XP_014779247.1_1397%7C42.857%7C7.40e-11%2Clcl%7CNW_014654292.1_prot_XP_014779247.1_1397%7C38.272%7C1.25e-08%2CAsparaginase%7CPF00710.20%7C8.1e%2B02%2CAsparaginase%7CPF00710.20%7C9.7%2CAsparaginase%7CPF00710.20%7C13
LSTA.24357.2	transdecoder	five_prime_UTR	2045	3388	.	-	.	ID=LSTA.24357.2.p1.utr5p1;Parent=LSTA.24357.2.p1
LSTA.24357.2	transdecoder	exon	1	3388	.	-	.	ID=LSTA.24357.2.p1.exon1;Parent=LSTA.24357.2.p1
LSTA.24357.2	transdecoder	CDS	1631	2044	.	-	0	ID=cds.LSTA.24357.2.p1;Parent=LSTA.24357.2.p1
LSTA.24357.2	transdecoder	three_prime_UTR	1	1630	.	-	.	ID=LSTA.24357.2.p1.utr3p1;Parent=LSTA.24357.2.p1
LSTA.24358.1	transdecoder	gene	1	1608	.	+	.	ID=GENE.LSTA.24358.1~~LSTA.24358.1.p1;Name=ORF%20type%3Acomplete%20len%3A138%20%28%2B%29%2Cscore%3D18.62%2Clcl%7CNW_014654292.1_prot_XP_014779247.1_1397%7C41.975%7C3.42e-11%2Clcl%7CNW_014654292.1_prot_XP_014779247.1_1397%7C42.857%7C7.40e-11%2Clcl%7CNW_014654292.1_prot_XP_014779247.1_1397%7C38.272%7C1.25e-08%2CAsparaginase%7CPF00710.20%7C8.1e%2B02%2CAsparaginase%7CPF00710.20%7C9.7%2CAsparaginase%7CPF00710.20%7C13
LSTA.24358.1	transdecoder	mRNA	1	1608	.	+	.	ID=LSTA.24358.1.p1;Parent=GENE.LSTA.24358.1~~LSTA.24358.1.p1;Name=ORF%20type%3Acomplete%20len%3A138%20%28%2B%29%2Cscore%3D18.62%2Clcl%7CNW_014654292.1_prot_XP_014779247.1_1397%7C41.975%7C3.42e-11%2Clcl%7CNW_014654292.1_prot_XP_014779247.1_1397%7C42.857%7C7.40e-11%2Clcl%7CNW_014654292.1_prot_XP_014779247.1_1397%7C38.272%7C1.25e-08%2CAsparaginase%7CPF00710.20%7C8.1e%2B02%2CAsparaginase%7CPF00710.20%7C9.7%2CAsparaginase%7CPF00710.20%7C13
LSTA.24358.1	transdecoder	five_prime_UTR	1	826	.	+	.	ID=LSTA.24358.1.p1.utr5p1;Parent=LSTA.24358.1.p1
LSTA.24358.1	transdecoder	exon	1	1608	.	+	.	ID=LSTA.24358.1.p1.exon1;Parent=LSTA.24358.1.p1
LSTA.24358.1	transdecoder	CDS	827	1240	.	+	0	ID=cds.LSTA.24358.1.p1;Parent=LSTA.24358.1.p1
LSTA.24358.1	transdecoder	three_prime_UTR	1241	1608	.	+	.	ID=LSTA.24358.1.p1.utr3p1;Parent=LSTA.24358.1.p1
LSTA.24359.1	transdecoder	gene	1	609	.	+	.	ID=GENE.LSTA.24359.1~~LSTA.24359.1.p1;Name=ORF%20type%3A3prime_partial%20len%3A118%20%28%2B%29%2Cscore%3D5.55%2Clcl%7CNW_008708117.1_prot_XP_009049724.1_6122%7C44.211%7C3.16e-21%2CRVT_1%7CPF00078.27%7C7.3e-08%2CNas2_N%7CPF18265.1%7C0.13
LSTA.24359.1	transdecoder	mRNA	1	609	.	+	.	ID=LSTA.24359.1.p1;Parent=GENE.LSTA.24359.1~~LSTA.24359.1.p1;Name=ORF%20type%3A3prime_partial%20len%3A118%20%28%2B%29%2Cscore%3D5.55%2Clcl%7CNW_008708117.1_prot_XP_009049724.1_6122%7C44.211%7C3.16e-21%2CRVT_1%7CPF00078.27%7C7.3e-08%2CNas2_N%7CPF18265.1%7C0.13
LSTA.24359.1	transdecoder	five_prime_UTR	1	256	.	+	.	ID=LSTA.24359.1.p1.utr5p1;Parent=LSTA.24359.1.p1
LSTA.24359.1	transdecoder	exon	1	609	.	+	.	ID=LSTA.24359.1.p1.exon1;Parent=LSTA.24359.1.p1
LSTA.24359.1	transdecoder	CDS	257	607	.	+	0	ID=cds.LSTA.24359.1.p1;Parent=LSTA.24359.1.p1
LSTA.24361.1	transdecoder	gene	1	1997	.	+	.	ID=GENE.LSTA.24361.1~~LSTA.24361.1.p1;Name=ORF%20type%3Acomplete%20len%3A189%20%28%2B%29%2Cscore%3D41.60%2Clcl%7CNW_013193792.1_prot_XP_013065848.1_4693%7C46.875%7C1.47e-12%2CCCDC32%7CPF14989.6%7C0.0039%2CCCDC32%7CPF14989.6%7C2e%2B03%2CFSA_C%7CPF10479.9%7C0.51%2CDUF3439%7CPF11921.8%7C2.5e%2B03%2CDUF3439%7CPF11921.8%7C2.7
LSTA.24361.1	transdecoder	mRNA	1	1997	.	+	.	ID=LSTA.24361.1.p1;Parent=GENE.LSTA.24361.1~~LSTA.24361.1.p1;Name=ORF%20type%3Acomplete%20len%3A189%20%28%2B%29%2Cscore%3D41.60%2Clcl%7CNW_013193792.1_prot_XP_013065848.1_4693%7C46.875%7C1.47e-12%2CCCDC32%7CPF14989.6%7C0.0039%2CCCDC32%7CPF14989.6%7C2e%2B03%2CFSA_C%7CPF10479.9%7C0.51%2CDUF3439%7CPF11921.8%7C2.5e%2B03%2CDUF3439%7CPF11921.8%7C2.7
LSTA.24361.1	transdecoder	five_prime_UTR	1	511	.	+	.	ID=LSTA.24361.1.p1.utr5p1;Parent=LSTA.24361.1.p1
LSTA.24361.1	transdecoder	exon	1	1997	.	+	.	ID=LSTA.24361.1.p1.exon1;Parent=LSTA.24361.1.p1
LSTA.24361.1	transdecoder	CDS	512	1078	.	+	0	ID=cds.LSTA.24361.1.p1;Parent=LSTA.24361.1.p1
LSTA.24361.1	transdecoder	three_prime_UTR	1079	1997	.	+	.	ID=LSTA.24361.1.p1.utr3p1;Parent=LSTA.24361.1.p1
LSTA.24364.1	transdecoder	gene	1	1257	.	+	.	ID=GENE.LSTA.24364.1~~LSTA.24364.1.p1;Name=ORF%20type%3A3prime_partial%20len%3A173%20%28%2B%29%2Cscore%3D22.53%2Clcl%7CNW_004797544.1_prot_XP_012939588.1_13865%7C48.214%7C1.70e-60%2C7tm_1%7CPF00001.21%7C4.2e%2B02%2C7tm_1%7CPF00001.21%7C5.5e-06%2CUDPGP%7CPF01704.18%7C0.12
LSTA.24364.1	transdecoder	mRNA	1	1257	.	+	.	ID=LSTA.24364.1.p1;Parent=GENE.LSTA.24364.1~~LSTA.24364.1.p1;Name=ORF%20type%3A3prime_partial%20len%3A173%20%28%2B%29%2Cscore%3D22.53%2Clcl%7CNW_004797544.1_prot_XP_012939588.1_13865%7C48.214%7C1.70e-60%2C7tm_1%7CPF00001.21%7C4.2e%2B02%2C7tm_1%7CPF00001.21%7C5.5e-06%2CUDPGP%7CPF01704.18%7C0.12
LSTA.24364.1	transdecoder	five_prime_UTR	1	740	.	+	.	ID=LSTA.24364.1.p1.utr5p1;Parent=LSTA.24364.1.p1
LSTA.24364.1	transdecoder	exon	1	1257	.	+	.	ID=LSTA.24364.1.p1.exon1;Parent=LSTA.24364.1.p1
LSTA.24364.1	transdecoder	CDS	741	1256	.	+	0	ID=cds.LSTA.24364.1.p1;Parent=LSTA.24364.1.p1
LSTA.24367.1	transdecoder	gene	1	473	.	-	.	ID=GENE.LSTA.24367.1~~LSTA.24367.1.p1;Name=ORF%20type%3Ainternal%20len%3A158%20%28-%29%2Cscore%3D31.26
LSTA.24367.1	transdecoder	mRNA	1	473	.	-	.	ID=LSTA.24367.1.p1;Parent=GENE.LSTA.24367.1~~LSTA.24367.1.p1;Name=ORF%20type%3Ainternal%20len%3A158%20%28-%29%2Cscore%3D31.26
LSTA.24367.1	transdecoder	exon	1	473	.	-	.	ID=LSTA.24367.1.p1.exon1;Parent=LSTA.24367.1.p1
LSTA.24367.1	transdecoder	CDS	1	471	.	-	0	ID=cds.LSTA.24367.1.p1;Parent=LSTA.24367.1.p1
LSTA.24368.1	transdecoder	gene	1	990	.	+	.	ID=GENE.LSTA.24368.1~~LSTA.24368.1.p1;Name=ORF%20type%3Acomplete%20len%3A171%20%28%2B%29%2Cscore%3D64.73%2Clcl%7CNW_013436997.1_prot_XP_013091358.1_27372%7C86.310%7C2.29e-101%2CCalreticulin%7CPF00262.18%7C2.2e-69
LSTA.24368.1	transdecoder	mRNA	1	990	.	+	.	ID=LSTA.24368.1.p1;Parent=GENE.LSTA.24368.1~~LSTA.24368.1.p1;Name=ORF%20type%3Acomplete%20len%3A171%20%28%2B%29%2Cscore%3D64.73%2Clcl%7CNW_013436997.1_prot_XP_013091358.1_27372%7C86.310%7C2.29e-101%2CCalreticulin%7CPF00262.18%7C2.2e-69
LSTA.24368.1	transdecoder	five_prime_UTR	1	183	.	+	.	ID=LSTA.24368.1.p1.utr5p1;Parent=LSTA.24368.1.p1
LSTA.24368.1	transdecoder	exon	1	990	.	+	.	ID=LSTA.24368.1.p1.exon1;Parent=LSTA.24368.1.p1
LSTA.24368.1	transdecoder	CDS	184	696	.	+	0	ID=cds.LSTA.24368.1.p1;Parent=LSTA.24368.1.p1
LSTA.24368.1	transdecoder	three_prime_UTR	697	990	.	+	.	ID=LSTA.24368.1.p1.utr3p1;Parent=LSTA.24368.1.p1
LSTA.24369.1	transdecoder	gene	1	573	.	+	.	ID=GENE.LSTA.24369.1~~LSTA.24369.1.p1;Name=ORF%20type%3A3prime_partial%20len%3A141%20%28%2B%29%2Cscore%3D35.70%2Clcl%7CNW_013436997.1_prot_XP_013091360.1_27373%7C83.838%7C1.81e-54%2CCalreticulin%7CPF00262.18%7C5.7e-18
LSTA.24369.1	transdecoder	mRNA	1	573	.	+	.	ID=LSTA.24369.1.p1;Parent=GENE.LSTA.24369.1~~LSTA.24369.1.p1;Name=ORF%20type%3A3prime_partial%20len%3A141%20%28%2B%29%2Cscore%3D35.70%2Clcl%7CNW_013436997.1_prot_XP_013091360.1_27373%7C83.838%7C1.81e-54%2CCalreticulin%7CPF00262.18%7C5.7e-18
LSTA.24369.1	transdecoder	five_prime_UTR	1	151	.	+	.	ID=LSTA.24369.1.p1.utr5p1;Parent=LSTA.24369.1.p1
LSTA.24369.1	transdecoder	exon	1	573	.	+	.	ID=LSTA.24369.1.p1.exon1;Parent=LSTA.24369.1.p1
LSTA.24369.1	transdecoder	CDS	152	571	.	+	0	ID=cds.LSTA.24369.1.p1;Parent=LSTA.24369.1.p1
LSTA.24369.2	transdecoder	gene	1	573	.	+	.	ID=GENE.LSTA.24369.2~~LSTA.24369.2.p1;Name=ORF%20type%3A3prime_partial%20len%3A141%20%28%2B%29%2Cscore%3D35.70%2Clcl%7CNW_013436997.1_prot_XP_013091360.1_27373%7C83.838%7C1.81e-54%2CCalreticulin%7CPF00262.18%7C5.7e-18
LSTA.24369.2	transdecoder	mRNA	1	573	.	+	.	ID=LSTA.24369.2.p1;Parent=GENE.LSTA.24369.2~~LSTA.24369.2.p1;Name=ORF%20type%3A3prime_partial%20len%3A141%20%28%2B%29%2Cscore%3D35.70%2Clcl%7CNW_013436997.1_prot_XP_013091360.1_27373%7C83.838%7C1.81e-54%2CCalreticulin%7CPF00262.18%7C5.7e-18
LSTA.24369.2	transdecoder	five_prime_UTR	1	151	.	+	.	ID=LSTA.24369.2.p1.utr5p1;Parent=LSTA.24369.2.p1
LSTA.24369.2	transdecoder	exon	1	573	.	+	.	ID=LSTA.24369.2.p1.exon1;Parent=LSTA.24369.2.p1
LSTA.24369.2	transdecoder	CDS	152	571	.	+	0	ID=cds.LSTA.24369.2.p1;Parent=LSTA.24369.2.p1
LSTA.24372.1	transdecoder	gene	1	2674	.	+	.	ID=GENE.LSTA.24372.1~~LSTA.24372.1.p1;Name=ORF%20type%3A5prime_partial%20len%3A160%20%28%2B%29%2Cscore%3D49.11%2Clcl%7CNW_013413010.1_prot_XP_013084415.1_21189%7C100.000%7C7.13e-110%2Clcl%7CNW_013413010.1_prot_XP_013084415.1_21189%7C100.000%7C3.93e-105%2Cubiquitin%7CPF00240.23%7C1.2e-34%2Cubiquitin%7CPF00240.23%7C1.2e-34%2CRad60-SLD%7CPF11976.8%7C1.3e-16%2CRad60-SLD%7CPF11976.8%7C1.3e-16%2CUbiquitin_2%7CPF14560.6%7C3.4e-05%2CUbiquitin_2%7CPF14560.6%7C3.4e-05%2CTBK1_ULD%7CPF18396.1%7C0.0071%2CTBK1_ULD%7CPF18396.1%7C0.0072%2CUbiquitin_5%7CPF18037.1%7C0.014%2CUbiquitin_5%7CPF18037.1%7C0.015%2CRad60-SLD_2%7CPF13881.6%7C0.022%2CRad60-SLD_2%7CPF13881.6%7C0.022%2CDUF2407%7CPF10302.9%7C0.21%2CDUF2407%7CPF10302.9%7C0.19%2CUbiquitin_4%7CPF18036.1%7C11%2CUbiquitin_4%7CPF18036.1%7C9.7%2CUbiquitin_4%7CPF18036.1%7C11%2CUbiquitin_4%7CPF18036.1%7C9.7%2CSde2_N_Ubi%7CPF13019.6%7C0.75%2CSde2_N_Ubi%7CPF13019.6%7C0.7%2CDUF2870%7CPF11069.8%7C12%2CDUF2870%7CPF11069.8%7C4.8e%2B03%2CDUF2870%7CPF11069.8%7C12%2CRBD%7CPF02196.15%7C12%2CRBD%7CPF02196.15%7C12%2CMethyltrans_RNA%7CPF04452.14%7C1.6e%2B02%2CMethyltrans_RNA%7CPF04452.14%7C0.57%2CDUF3861%7CPF12977.7%7C12%2CDUF3861%7CPF12977.7%7C15%2CFERM_f0%7CPF16511.5%7C34%2CFERM_f0%7CPF16511.5%7C34%2CUDP-g_GGTase%7CPF06427.11%7C2.7e%2B02%2CUDP-g_GGTase%7CPF06427.11%7C1.7%2CUDP-g_GGTase%7CPF06427.11%7C5.6e%2B03%2CFlgD_ig%7CPF13860.6%7C23%2CFlgD_ig%7CPF13860.6%7C22%2CTmoB%7CPF06234.12%7C27%2CTmoB%7CPF06234.12%7C27%2CDUF969%7CPF06149.12%7C6.8%2CDUF969%7CPF06149.12%7C53
LSTA.24372.1	transdecoder	mRNA	1	2674	.	+	.	ID=LSTA.24372.1.p1;Parent=GENE.LSTA.24372.1~~LSTA.24372.1.p1;Name=ORF%20type%3A5prime_partial%20len%3A160%20%28%2B%29%2Cscore%3D49.11%2Clcl%7CNW_013413010.1_prot_XP_013084415.1_21189%7C100.000%7C7.13e-110%2Clcl%7CNW_013413010.1_prot_XP_013084415.1_21189%7C100.000%7C3.93e-105%2Cubiquitin%7CPF00240.23%7C1.2e-34%2Cubiquitin%7CPF00240.23%7C1.2e-34%2CRad60-SLD%7CPF11976.8%7C1.3e-16%2CRad60-SLD%7CPF11976.8%7C1.3e-16%2CUbiquitin_2%7CPF14560.6%7C3.4e-05%2CUbiquitin_2%7CPF14560.6%7C3.4e-05%2CTBK1_ULD%7CPF18396.1%7C0.0071%2CTBK1_ULD%7CPF18396.1%7C0.0072%2CUbiquitin_5%7CPF18037.1%7C0.014%2CUbiquitin_5%7CPF18037.1%7C0.015%2CRad60-SLD_2%7CPF13881.6%7C0.022%2CRad60-SLD_2%7CPF13881.6%7C0.022%2CDUF2407%7CPF10302.9%7C0.21%2CDUF2407%7CPF10302.9%7C0.19%2CUbiquitin_4%7CPF18036.1%7C11%2CUbiquitin_4%7CPF18036.1%7C9.7%2CUbiquitin_4%7CPF18036.1%7C11%2CUbiquitin_4%7CPF18036.1%7C9.7%2CSde2_N_Ubi%7CPF13019.6%7C0.75%2CSde2_N_Ubi%7CPF13019.6%7C0.7%2CDUF2870%7CPF11069.8%7C12%2CDUF2870%7CPF11069.8%7C4.8e%2B03%2CDUF2870%7CPF11069.8%7C12%2CRBD%7CPF02196.15%7C12%2CRBD%7CPF02196.15%7C12%2CMethyltrans_RNA%7CPF04452.14%7C1.6e%2B02%2CMethyltrans_RNA%7CPF04452.14%7C0.57%2CDUF3861%7CPF12977.7%7C12%2CDUF3861%7CPF12977.7%7C15%2CFERM_f0%7CPF16511.5%7C34%2CFERM_f0%7CPF16511.5%7C34%2CUDP-g_GGTase%7CPF06427.11%7C2.7e%2B02%2CUDP-g_GGTase%7CPF06427.11%7C1.7%2CUDP-g_GGTase%7CPF06427.11%7C5.6e%2B03%2CFlgD_ig%7CPF13860.6%7C23%2CFlgD_ig%7CPF13860.6%7C22%2CTmoB%7CPF06234.12%7C27%2CTmoB%7CPF06234.12%7C27%2CDUF969%7CPF06149.12%7C6.8%2CDUF969%7CPF06149.12%7C53
LSTA.24372.1	transdecoder	exon	1	2674	.	+	.	ID=LSTA.24372.1.p1.exon1;Parent=LSTA.24372.1.p1
LSTA.24372.1	transdecoder	CDS	1	480	.	+	0	ID=cds.LSTA.24372.1.p1;Parent=LSTA.24372.1.p1
LSTA.24372.1	transdecoder	three_prime_UTR	481	2674	.	+	.	ID=LSTA.24372.1.p1.utr3p1;Parent=LSTA.24372.1.p1
LSTA.24374.1	transdecoder	gene	1	1674	.	+	.	ID=GENE.LSTA.24374.1~~LSTA.24374.1.p1;Name=ORF%20type%3Acomplete%20len%3A420%20%28%2B%29%2Cscore%3D73.77%2Clcl%7CNW_004797691.1_prot_XP_012941413.1_17498%7C64.634%7C0.0%2CTMEM144%7CPF07857.12%7C9.6e-49%2CTMEM144%7CPF07857.12%7C2.8e-52%2CSugar_transport%7CPF06800.12%7C5.6%2CSugar_transport%7CPF06800.12%7C6.5e%2B03%2CSugar_transport%7CPF06800.12%7C7.4e-09%2CErg28%7CPF03694.13%7C1.8e%2B03%2CErg28%7CPF03694.13%7C0.016
LSTA.24374.1	transdecoder	mRNA	1	1674	.	+	.	ID=LSTA.24374.1.p1;Parent=GENE.LSTA.24374.1~~LSTA.24374.1.p1;Name=ORF%20type%3Acomplete%20len%3A420%20%28%2B%29%2Cscore%3D73.77%2Clcl%7CNW_004797691.1_prot_XP_012941413.1_17498%7C64.634%7C0.0%2CTMEM144%7CPF07857.12%7C9.6e-49%2CTMEM144%7CPF07857.12%7C2.8e-52%2CSugar_transport%7CPF06800.12%7C5.6%2CSugar_transport%7CPF06800.12%7C6.5e%2B03%2CSugar_transport%7CPF06800.12%7C7.4e-09%2CErg28%7CPF03694.13%7C1.8e%2B03%2CErg28%7CPF03694.13%7C0.016
LSTA.24374.1	transdecoder	five_prime_UTR	1	120	.	+	.	ID=LSTA.24374.1.p1.utr5p1;Parent=LSTA.24374.1.p1
LSTA.24374.1	transdecoder	exon	1	1674	.	+	.	ID=LSTA.24374.1.p1.exon1;Parent=LSTA.24374.1.p1
LSTA.24374.1	transdecoder	CDS	121	1380	.	+	0	ID=cds.LSTA.24374.1.p1;Parent=LSTA.24374.1.p1
LSTA.24374.1	transdecoder	three_prime_UTR	1381	1674	.	+	.	ID=LSTA.24374.1.p1.utr3p1;Parent=LSTA.24374.1.p1
LSTA.24374.2	transdecoder	gene	1	1674	.	+	.	ID=GENE.LSTA.24374.2~~LSTA.24374.2.p1;Name=ORF%20type%3Acomplete%20len%3A420%20%28%2B%29%2Cscore%3D73.77%2Clcl%7CNW_004797691.1_prot_XP_012941413.1_17498%7C64.634%7C0.0%2CTMEM144%7CPF07857.12%7C9.6e-49%2CTMEM144%7CPF07857.12%7C2.8e-52%2CSugar_transport%7CPF06800.12%7C5.6%2CSugar_transport%7CPF06800.12%7C6.5e%2B03%2CSugar_transport%7CPF06800.12%7C7.4e-09%2CErg28%7CPF03694.13%7C1.8e%2B03%2CErg28%7CPF03694.13%7C0.016
LSTA.24374.2	transdecoder	mRNA	1	1674	.	+	.	ID=LSTA.24374.2.p1;Parent=GENE.LSTA.24374.2~~LSTA.24374.2.p1;Name=ORF%20type%3Acomplete%20len%3A420%20%28%2B%29%2Cscore%3D73.77%2Clcl%7CNW_004797691.1_prot_XP_012941413.1_17498%7C64.634%7C0.0%2CTMEM144%7CPF07857.12%7C9.6e-49%2CTMEM144%7CPF07857.12%7C2.8e-52%2CSugar_transport%7CPF06800.12%7C5.6%2CSugar_transport%7CPF06800.12%7C6.5e%2B03%2CSugar_transport%7CPF06800.12%7C7.4e-09%2CErg28%7CPF03694.13%7C1.8e%2B03%2CErg28%7CPF03694.13%7C0.016
LSTA.24374.2	transdecoder	five_prime_UTR	1	120	.	+	.	ID=LSTA.24374.2.p1.utr5p1;Parent=LSTA.24374.2.p1
LSTA.24374.2	transdecoder	exon	1	1674	.	+	.	ID=LSTA.24374.2.p1.exon1;Parent=LSTA.24374.2.p1
LSTA.24374.2	transdecoder	CDS	121	1380	.	+	0	ID=cds.LSTA.24374.2.p1;Parent=LSTA.24374.2.p1
LSTA.24374.2	transdecoder	three_prime_UTR	1381	1674	.	+	.	ID=LSTA.24374.2.p1.utr3p1;Parent=LSTA.24374.2.p1
LSTA.24376.1	transdecoder	gene	1	3331	.	+	.	ID=GENE.LSTA.24376.1~~LSTA.24376.1.p1;Name=ORF%20type%3Acomplete%20len%3A154%20%28%2B%29%2Cscore%3D26.72%2Clcl%7CNW_004797691.1_prot_XP_005104544.1_17503%7C71.242%7C8.33e-84%2CCS%7CPF04969.16%7C2.9e-10
LSTA.24376.1	transdecoder	mRNA	1	3331	.	+	.	ID=LSTA.24376.1.p1;Parent=GENE.LSTA.24376.1~~LSTA.24376.1.p1;Name=ORF%20type%3Acomplete%20len%3A154%20%28%2B%29%2Cscore%3D26.72%2Clcl%7CNW_004797691.1_prot_XP_005104544.1_17503%7C71.242%7C8.33e-84%2CCS%7CPF04969.16%7C2.9e-10
LSTA.24376.1	transdecoder	five_prime_UTR	1	77	.	+	.	ID=LSTA.24376.1.p1.utr5p1;Parent=LSTA.24376.1.p1
LSTA.24376.1	transdecoder	exon	1	3331	.	+	.	ID=LSTA.24376.1.p1.exon1;Parent=LSTA.24376.1.p1
LSTA.24376.1	transdecoder	CDS	78	539	.	+	0	ID=cds.LSTA.24376.1.p1;Parent=LSTA.24376.1.p1
LSTA.24376.1	transdecoder	three_prime_UTR	540	3331	.	+	.	ID=LSTA.24376.1.p1.utr3p1;Parent=LSTA.24376.1.p1
LSTA.24376.2	transdecoder	gene	1	3290	.	+	.	ID=GENE.LSTA.24376.2~~LSTA.24376.2.p1;Name=ORF%20type%3Acomplete%20len%3A142%20%28%2B%29%2Cscore%3D26.21%2Clcl%7CNW_004797691.1_prot_XP_005104544.1_17503%7C65.359%7C1.55e-72%2CCS%7CPF04969.16%7C1e-07
LSTA.24376.2	transdecoder	mRNA	1	3290	.	+	.	ID=LSTA.24376.2.p1;Parent=GENE.LSTA.24376.2~~LSTA.24376.2.p1;Name=ORF%20type%3Acomplete%20len%3A142%20%28%2B%29%2Cscore%3D26.21%2Clcl%7CNW_004797691.1_prot_XP_005104544.1_17503%7C65.359%7C1.55e-72%2CCS%7CPF04969.16%7C1e-07
LSTA.24376.2	transdecoder	five_prime_UTR	1	77	.	+	.	ID=LSTA.24376.2.p1.utr5p1;Parent=LSTA.24376.2.p1
LSTA.24376.2	transdecoder	exon	1	3290	.	+	.	ID=LSTA.24376.2.p1.exon1;Parent=LSTA.24376.2.p1
LSTA.24376.2	transdecoder	CDS	78	503	.	+	0	ID=cds.LSTA.24376.2.p1;Parent=LSTA.24376.2.p1
LSTA.24376.2	transdecoder	three_prime_UTR	504	3290	.	+	.	ID=LSTA.24376.2.p1.utr3p1;Parent=LSTA.24376.2.p1
LSTA.24376.3	transdecoder	gene	1	1212	.	+	.	ID=GENE.LSTA.24376.3~~LSTA.24376.3.p1;Name=ORF%20type%3Acomplete%20len%3A104%20%28%2B%29%2Cscore%3D23.28%2Clcl%7CNW_004797691.1_prot_XP_005104544.1_17503%7C76.087%7C2.74e-51
LSTA.24376.3	transdecoder	mRNA	1	1212	.	+	.	ID=LSTA.24376.3.p1;Parent=GENE.LSTA.24376.3~~LSTA.24376.3.p1;Name=ORF%20type%3Acomplete%20len%3A104%20%28%2B%29%2Cscore%3D23.28%2Clcl%7CNW_004797691.1_prot_XP_005104544.1_17503%7C76.087%7C2.74e-51
LSTA.24376.3	transdecoder	five_prime_UTR	1	383	.	+	.	ID=LSTA.24376.3.p1.utr5p1;Parent=LSTA.24376.3.p1
LSTA.24376.3	transdecoder	exon	1	1212	.	+	.	ID=LSTA.24376.3.p1.exon1;Parent=LSTA.24376.3.p1
LSTA.24376.3	transdecoder	CDS	384	695	.	+	0	ID=cds.LSTA.24376.3.p1;Parent=LSTA.24376.3.p1
LSTA.24376.3	transdecoder	three_prime_UTR	696	1212	.	+	.	ID=LSTA.24376.3.p1.utr3p1;Parent=LSTA.24376.3.p1
LSTA.24377.1	transdecoder	gene	1	3878	.	+	.	ID=GENE.LSTA.24377.1~~LSTA.24377.1.p1;Name=ORF%20type%3Acomplete%20len%3A693%20%28%2B%29%2Cscore%3D193.35%2Clcl%7CNW_004797691.1_prot_XP_005104545.1_17504%7C80.548%7C0.0%2CSDA1%7CPF05285.12%7C42%2CSDA1%7CPF05285.12%7C3.1e-38%2CSDA1%7CPF05285.12%7C2.6e-32%2CNUC130_3NT%7CPF08158.12%7C2.3e-20%2CNUC130_3NT%7CPF08158.12%7C1.2e%2B04%2CTli4_C%7CPF18426.1%7C0.0024
LSTA.24377.1	transdecoder	mRNA	1	3878	.	+	.	ID=LSTA.24377.1.p1;Parent=GENE.LSTA.24377.1~~LSTA.24377.1.p1;Name=ORF%20type%3Acomplete%20len%3A693%20%28%2B%29%2Cscore%3D193.35%2Clcl%7CNW_004797691.1_prot_XP_005104545.1_17504%7C80.548%7C0.0%2CSDA1%7CPF05285.12%7C42%2CSDA1%7CPF05285.12%7C3.1e-38%2CSDA1%7CPF05285.12%7C2.6e-32%2CNUC130_3NT%7CPF08158.12%7C2.3e-20%2CNUC130_3NT%7CPF08158.12%7C1.2e%2B04%2CTli4_C%7CPF18426.1%7C0.0024
LSTA.24377.1	transdecoder	five_prime_UTR	1	170	.	+	.	ID=LSTA.24377.1.p1.utr5p1;Parent=LSTA.24377.1.p1
LSTA.24377.1	transdecoder	exon	1	3878	.	+	.	ID=LSTA.24377.1.p1.exon1;Parent=LSTA.24377.1.p1
LSTA.24377.1	transdecoder	CDS	171	2249	.	+	0	ID=cds.LSTA.24377.1.p1;Parent=LSTA.24377.1.p1
LSTA.24377.1	transdecoder	three_prime_UTR	2250	3878	.	+	.	ID=LSTA.24377.1.p1.utr3p1;Parent=LSTA.24377.1.p1
LSTA.24377.2	transdecoder	gene	1	3347	.	+	.	ID=GENE.LSTA.24377.2~~LSTA.24377.2.p1;Name=ORF%20type%3Acomplete%20len%3A372%20%28%2B%29%2Cscore%3D113.57%2Clcl%7CNW_013210206.1_prot_XP_013071984.1_10179%7C83.110%7C0.0%2CSDA1%7CPF05285.12%7C1.1e-38%2CSDA1%7CPF05285.12%7C8e-33%2CTli4_C%7CPF18426.1%7C0.00078%2CTli4_C%7CPF18426.1%7C2.2e%2B03%2CPes-10%7CPF07149.11%7C0.17
LSTA.24377.2	transdecoder	mRNA	1	3347	.	+	.	ID=LSTA.24377.2.p1;Parent=GENE.LSTA.24377.2~~LSTA.24377.2.p1;Name=ORF%20type%3Acomplete%20len%3A372%20%28%2B%29%2Cscore%3D113.57%2Clcl%7CNW_013210206.1_prot_XP_013071984.1_10179%7C83.110%7C0.0%2CSDA1%7CPF05285.12%7C1.1e-38%2CSDA1%7CPF05285.12%7C8e-33%2CTli4_C%7CPF18426.1%7C0.00078%2CTli4_C%7CPF18426.1%7C2.2e%2B03%2CPes-10%7CPF07149.11%7C0.17
LSTA.24377.2	transdecoder	five_prime_UTR	1	471	.	+	.	ID=LSTA.24377.2.p1.utr5p1;Parent=LSTA.24377.2.p1
LSTA.24377.2	transdecoder	exon	1	3347	.	+	.	ID=LSTA.24377.2.p1.exon1;Parent=LSTA.24377.2.p1
LSTA.24377.2	transdecoder	CDS	472	1587	.	+	0	ID=cds.LSTA.24377.2.p1;Parent=LSTA.24377.2.p1
LSTA.24377.2	transdecoder	three_prime_UTR	1588	3347	.	+	.	ID=LSTA.24377.2.p1.utr3p1;Parent=LSTA.24377.2.p1
LSTA.24378.1	transdecoder	gene	1	1082	.	+	.	ID=GENE.LSTA.24378.1~~LSTA.24378.1.p1;Name=ORF%20type%3A5prime_partial%20len%3A239%20%28%2B%29%2Cscore%3D70.33%2Clcl%7CNW_004797691.1_prot_XP_005104546.1_17505%7C70.445%7C1.43e-124%2CDUF4600%7CPF15372.6%7C1.5e%2B03%2CDUF4600%7CPF15372.6%7C5.4e-35%2CNup54%7CPF13874.6%7C7.9e%2B02%2CNup54%7CPF13874.6%7C0.0035%2CGolgin_A5%7CPF09787.9%7C0.54%2CGolgin_A5%7CPF09787.9%7C0.29%2CDUF4200%7CPF13863.6%7C0.45%2CDUF4200%7CPF13863.6%7C0.34%2CSKA1%7CPF07160.12%7C7.7e%2B02%2CSKA1%7CPF07160.12%7C0.76%2CSKA1%7CPF07160.12%7C0.51%2CKELK%7CPF15796.5%7C1.1e%2B03%2CKELK%7CPF15796.5%7C63%2CKELK%7CPF15796.5%7C0.011%2CFib_alpha%7CPF08702.10%7C0.11%2CFib_alpha%7CPF08702.10%7C17%2CDUF812%7CPF05667.11%7C0.055%2CPlavaka%7CPF18759.1%7C0.092%2CRan-binding%7CPF05508.11%7C0.15%2CDUF1664%7CPF07889.12%7C22%2CDUF1664%7CPF07889.12%7C0.95%2CTropomyosin_1%7CPF12718.7%7C0.19%2CUso1_p115_C%7CPF04871.13%7C83%2CUso1_p115_C%7CPF04871.13%7C0.33%2CCENP-F_leu_zip%7CPF10473.9%7C0.32%2CCENP-F_leu_zip%7CPF10473.9%7C12%2CPeptidase_M32%7CPF02074.15%7C0.19%2CEzrA%7CPF06160.12%7C0.34%2CGAS%7CPF13851.6%7C0.21%2CGAS%7CPF13851.6%7C9.9%2CStn1%7CPF10451.9%7C9.3e%2B02%2CStn1%7CPF10451.9%7C0.13%2CFlxA%7CPF14282.6%7C0.88%2CFlxA%7CPF14282.6%7C19%2CT3SSipB%7CPF16535.5%7C0.25%2CFez1%7CPF06818.15%7C1.2%2CFez1%7CPF06818.15%7C64%2CAllexi_40kDa%7CPF05549.11%7C0.37%2CAllexi_40kDa%7CPF05549.11%7C1.6e%2B02%2CPI3K_P85_iSH2%7CPF16454.5%7C0.66%2CPI3K_P85_iSH2%7CPF16454.5%7C17%2CDUF745%7CPF05335.13%7C0.61%2CDUF745%7CPF05335.13%7C30%2CAx_dynein_light%7CPF10211.9%7C35%2CAx_dynein_light%7CPF10211.9%7C38%2CAx_dynein_light%7CPF10211.9%7C0.78%2CPspA_IM30%7CPF04012.12%7C8.5%2CPspA_IM30%7CPF04012.12%7C27%2CPspA_IM30%7CPF04012.12%7C3.5%2CLeu_zip%7CPF15294.6%7C0.94%2CMacoilin%7CPF09726.9%7C1.4%2CTMPIT%7CPF07851.13%7C0.34%2CFlaC_arch%7CPF05377.11%7C50%2CFlaC_arch%7CPF05377.11%7C0.35%2CFlaC_arch%7CPF05377.11%7C1e%2B03%2CBacillus_HBL%7CPF05791.11%7C52%2CBacillus_HBL%7CPF05791.11%7C0.95%2CSpc7%7CPF08317.11%7C1.9%2CSpc7%7CPF08317.11%7C28%2CLaminin_II%7CPF06009.12%7C91%2CLaminin_II%7CPF06009.12%7C0.77%2CFPP%7CPF05911.11%7C4.7%2CFPP%7CPF05911.11%7C1.7e%2B02%2CNPV_P10%7CPF05531.12%7C55%2CNPV_P10%7CPF05531.12%7C41%2CBLOC1_2%7CPF10046.9%7C17%2CBLOC1_2%7CPF10046.9%7C1.4%2CBLOC1_2%7CPF10046.9%7C24%2CDUF4686%7CPF15742.5%7C17%2CDUF4279%7CPF14106.6%7C3.2e%2B02%2CDUF4279%7CPF14106.6%7C3.1%2CDUF4279%7CPF14106.6%7C1.5e%2B03%2CKLRAQ%7CPF10205.9%7C0.72%2CKLRAQ%7CPF10205.9%7C1.5e%2B03%2CCCDC-167%7CPF15188.6%7C6e%2B02%2CCCDC-167%7CPF15188.6%7C0.21%2CTMF_TATA_bd%7CPF12325.8%7C7.1%2CTMF_TATA_bd%7CPF12325.8%7C22%2CPrefoldin_2%7CPF01920.20%7C0.87%2CPrefoldin_2%7CPF01920.20%7C2.7e%2B03%2CDUF4404%7CPF14357.6%7C5.4e%2B02%2CDUF4404%7CPF14357.6%7C46
LSTA.24378.1	transdecoder	mRNA	1	1082	.	+	.	ID=LSTA.24378.1.p1;Parent=GENE.LSTA.24378.1~~LSTA.24378.1.p1;Name=ORF%20type%3A5prime_partial%20len%3A239%20%28%2B%29%2Cscore%3D70.33%2Clcl%7CNW_004797691.1_prot_XP_005104546.1_17505%7C70.445%7C1.43e-124%2CDUF4600%7CPF15372.6%7C1.5e%2B03%2CDUF4600%7CPF15372.6%7C5.4e-35%2CNup54%7CPF13874.6%7C7.9e%2B02%2CNup54%7CPF13874.6%7C0.0035%2CGolgin_A5%7CPF09787.9%7C0.54%2CGolgin_A5%7CPF09787.9%7C0.29%2CDUF4200%7CPF13863.6%7C0.45%2CDUF4200%7CPF13863.6%7C0.34%2CSKA1%7CPF07160.12%7C7.7e%2B02%2CSKA1%7CPF07160.12%7C0.76%2CSKA1%7CPF07160.12%7C0.51%2CKELK%7CPF15796.5%7C1.1e%2B03%2CKELK%7CPF15796.5%7C63%2CKELK%7CPF15796.5%7C0.011%2CFib_alpha%7CPF08702.10%7C0.11%2CFib_alpha%7CPF08702.10%7C17%2CDUF812%7CPF05667.11%7C0.055%2CPlavaka%7CPF18759.1%7C0.092%2CRan-binding%7CPF05508.11%7C0.15%2CDUF1664%7CPF07889.12%7C22%2CDUF1664%7CPF07889.12%7C0.95%2CTropomyosin_1%7CPF12718.7%7C0.19%2CUso1_p115_C%7CPF04871.13%7C83%2CUso1_p115_C%7CPF04871.13%7C0.33%2CCENP-F_leu_zip%7CPF10473.9%7C0.32%2CCENP-F_leu_zip%7CPF10473.9%7C12%2CPeptidase_M32%7CPF02074.15%7C0.19%2CEzrA%7CPF06160.12%7C0.34%2CGAS%7CPF13851.6%7C0.21%2CGAS%7CPF13851.6%7C9.9%2CStn1%7CPF10451.9%7C9.3e%2B02%2CStn1%7CPF10451.9%7C0.13%2CFlxA%7CPF14282.6%7C0.88%2CFlxA%7CPF14282.6%7C19%2CT3SSipB%7CPF16535.5%7C0.25%2CFez1%7CPF06818.15%7C1.2%2CFez1%7CPF06818.15%7C64%2CAllexi_40kDa%7CPF05549.11%7C0.37%2CAllexi_40kDa%7CPF05549.11%7C1.6e%2B02%2CPI3K_P85_iSH2%7CPF16454.5%7C0.66%2CPI3K_P85_iSH2%7CPF16454.5%7C17%2CDUF745%7CPF05335.13%7C0.61%2CDUF745%7CPF05335.13%7C30%2CAx_dynein_light%7CPF10211.9%7C35%2CAx_dynein_light%7CPF10211.9%7C38%2CAx_dynein_light%7CPF10211.9%7C0.78%2CPspA_IM30%7CPF04012.12%7C8.5%2CPspA_IM30%7CPF04012.12%7C27%2CPspA_IM30%7CPF04012.12%7C3.5%2CLeu_zip%7CPF15294.6%7C0.94%2CMacoilin%7CPF09726.9%7C1.4%2CTMPIT%7CPF07851.13%7C0.34%2CFlaC_arch%7CPF05377.11%7C50%2CFlaC_arch%7CPF05377.11%7C0.35%2CFlaC_arch%7CPF05377.11%7C1e%2B03%2CBacillus_HBL%7CPF05791.11%7C52%2CBacillus_HBL%7CPF05791.11%7C0.95%2CSpc7%7CPF08317.11%7C1.9%2CSpc7%7CPF08317.11%7C28%2CLaminin_II%7CPF06009.12%7C91%2CLaminin_II%7CPF06009.12%7C0.77%2CFPP%7CPF05911.11%7C4.7%2CFPP%7CPF05911.11%7C1.7e%2B02%2CNPV_P10%7CPF05531.12%7C55%2CNPV_P10%7CPF05531.12%7C41%2CBLOC1_2%7CPF10046.9%7C17%2CBLOC1_2%7CPF10046.9%7C1.4%2CBLOC1_2%7CPF10046.9%7C24%2CDUF4686%7CPF15742.5%7C17%2CDUF4279%7CPF14106.6%7C3.2e%2B02%2CDUF4279%7CPF14106.6%7C3.1%2CDUF4279%7CPF14106.6%7C1.5e%2B03%2CKLRAQ%7CPF10205.9%7C0.72%2CKLRAQ%7CPF10205.9%7C1.5e%2B03%2CCCDC-167%7CPF15188.6%7C6e%2B02%2CCCDC-167%7CPF15188.6%7C0.21%2CTMF_TATA_bd%7CPF12325.8%7C7.1%2CTMF_TATA_bd%7CPF12325.8%7C22%2CPrefoldin_2%7CPF01920.20%7C0.87%2CPrefoldin_2%7CPF01920.20%7C2.7e%2B03%2CDUF4404%7CPF14357.6%7C5.4e%2B02%2CDUF4404%7CPF14357.6%7C46
LSTA.24378.1	transdecoder	exon	1	1082	.	+	.	ID=LSTA.24378.1.p1.exon1;Parent=LSTA.24378.1.p1
LSTA.24378.1	transdecoder	CDS	1	717	.	+	0	ID=cds.LSTA.24378.1.p1;Parent=LSTA.24378.1.p1
LSTA.24378.1	transdecoder	three_prime_UTR	718	1082	.	+	.	ID=LSTA.24378.1.p1.utr3p1;Parent=LSTA.24378.1.p1
# refined start codon: 2 -> 200 (score: 4.085)
LSTA.24379.1	transdecoder	gene	1	2802	.	+	.	ID=GENE.LSTA.24379.1~~LSTA.24379.1.p1;Name=ORF%20type%3A3prime_partial%20len%3A934%20%28%2B%29%2Cscore%3D247.09%2Clcl%7CNC_037591.1_prot_XP_025079430.1_5928%7C48.485%7C0.0%2Cfn3%7CPF00041.21%7C5.4%2Cfn3%7CPF00041.21%7C0.0001%2Cfn3%7CPF00041.21%7C4.7e-06%2Cfn3%7CPF00041.21%7C1.1e-08%2Cfn3%7CPF00041.21%7C1.3e-12%2Cfn3%7CPF00041.21%7C2.9e-09%2Cfn3%7CPF00041.21%7C1.8e-10%2Cfn3%7CPF00041.21%7C7.4e-09%2Cfn3%7CPF00041.21%7C1.2e-05%2CInterfer-bind%7CPF09294.10%7C14%2CInterfer-bind%7CPF09294.10%7C3.5e%2B02%2CInterfer-bind%7CPF09294.10%7C1.7e%2B02%2CInterfer-bind%7CPF09294.10%7C69%2CInterfer-bind%7CPF09294.10%7C1.2%2CInterfer-bind%7CPF09294.10%7C5.7e%2B03%2CInterfer-bind%7CPF09294.10%7C72%2CPur_ac_phosph_N%7CPF16656.5%7C6.1e%2B03%2CPur_ac_phosph_N%7CPF16656.5%7C10%2CPur_ac_phosph_N%7CPF16656.5%7C1.3e%2B03%2CPur_ac_phosph_N%7CPF16656.5%7C31%2CPur_ac_phosph_N%7CPF16656.5%7C0.033%2CPur_ac_phosph_N%7CPF16656.5%7C1.9e%2B03%2CPur_ac_phosph_N%7CPF16656.5%7C2.1%2CDUF2369%7CPF10179.9%7C5.9e%2B02%2CDUF2369%7CPF10179.9%7C2.5%2CDUF2369%7CPF10179.9%7C71%2CDUF2369%7CPF10179.9%7C4.1e%2B02%2CDUF2369%7CPF10179.9%7C3.3e%2B02%2CGlyphos_transf%7CPF04464.14%7C0.21%2CSGP%7CPF17228.2%7C0.47
LSTA.24379.1	transdecoder	mRNA	1	2802	.	+	.	ID=LSTA.24379.1.p1;Parent=GENE.LSTA.24379.1~~LSTA.24379.1.p1;Name=ORF%20type%3A3prime_partial%20len%3A934%20%28%2B%29%2Cscore%3D247.09%2Clcl%7CNC_037591.1_prot_XP_025079430.1_5928%7C48.485%7C0.0%2Cfn3%7CPF00041.21%7C5.4%2Cfn3%7CPF00041.21%7C0.0001%2Cfn3%7CPF00041.21%7C4.7e-06%2Cfn3%7CPF00041.21%7C1.1e-08%2Cfn3%7CPF00041.21%7C1.3e-12%2Cfn3%7CPF00041.21%7C2.9e-09%2Cfn3%7CPF00041.21%7C1.8e-10%2Cfn3%7CPF00041.21%7C7.4e-09%2Cfn3%7CPF00041.21%7C1.2e-05%2CInterfer-bind%7CPF09294.10%7C14%2CInterfer-bind%7CPF09294.10%7C3.5e%2B02%2CInterfer-bind%7CPF09294.10%7C1.7e%2B02%2CInterfer-bind%7CPF09294.10%7C69%2CInterfer-bind%7CPF09294.10%7C1.2%2CInterfer-bind%7CPF09294.10%7C5.7e%2B03%2CInterfer-bind%7CPF09294.10%7C72%2CPur_ac_phosph_N%7CPF16656.5%7C6.1e%2B03%2CPur_ac_phosph_N%7CPF16656.5%7C10%2CPur_ac_phosph_N%7CPF16656.5%7C1.3e%2B03%2CPur_ac_phosph_N%7CPF16656.5%7C31%2CPur_ac_phosph_N%7CPF16656.5%7C0.033%2CPur_ac_phosph_N%7CPF16656.5%7C1.9e%2B03%2CPur_ac_phosph_N%7CPF16656.5%7C2.1%2CDUF2369%7CPF10179.9%7C5.9e%2B02%2CDUF2369%7CPF10179.9%7C2.5%2CDUF2369%7CPF10179.9%7C71%2CDUF2369%7CPF10179.9%7C4.1e%2B02%2CDUF2369%7CPF10179.9%7C3.3e%2B02%2CGlyphos_transf%7CPF04464.14%7C0.21%2CSGP%7CPF17228.2%7C0.47
LSTA.24379.1	transdecoder	five_prime_UTR	1	199	.	+	.	ID=LSTA.24379.1.p1.utr5p1;Parent=LSTA.24379.1.p1
LSTA.24379.1	transdecoder	exon	1	2802	.	+	.	ID=LSTA.24379.1.p1.exon1;Parent=LSTA.24379.1.p1
LSTA.24379.1	transdecoder	CDS	200	2800	.	+	0	ID=cds.LSTA.24379.1.p1;Parent=LSTA.24379.1.p1
LSTA.24379.2	transdecoder	gene	1	2798	.	+	.	ID=GENE.LSTA.24379.2~~LSTA.24379.2.p1;Name=ORF%20type%3A3prime_partial%20len%3A868%20%28%2B%29%2Cscore%3D224.15%2Clcl%7CNC_037591.1_prot_XP_025079430.1_5928%7C49.495%7C0.0%2Clcl%7CNC_037591.1_prot_XP_025079430.1_5928%7C23.602%7C1.82e-10%2Cfn3%7CPF00041.21%7C0.0054%2Cfn3%7CPF00041.21%7C4.3e-06%2Cfn3%7CPF00041.21%7C1e-08%2Cfn3%7CPF00041.21%7C1.1e-12%2Cfn3%7CPF00041.21%7C2.6e-09%2Cfn3%7CPF00041.21%7C1.6e-10%2Cfn3%7CPF00041.21%7C6.7e-09%2Cfn3%7CPF00041.21%7C1.1e-05%2CPur_ac_phosph_N%7CPF16656.5%7C9.1%2CPur_ac_phosph_N%7CPF16656.5%7C1.2e%2B03%2CPur_ac_phosph_N%7CPF16656.5%7C28%2CPur_ac_phosph_N%7CPF16656.5%7C0.029%2CPur_ac_phosph_N%7CPF16656.5%7C1.7e%2B03%2CPur_ac_phosph_N%7CPF16656.5%7C2.2%2CInterfer-bind%7CPF09294.10%7C3.2e%2B02%2CInterfer-bind%7CPF09294.10%7C1.5e%2B02%2CInterfer-bind%7CPF09294.10%7C64%2CInterfer-bind%7CPF09294.10%7C1.1%2CInterfer-bind%7CPF09294.10%7C5e%2B03%2CInterfer-bind%7CPF09294.10%7C66%2CDUF2369%7CPF10179.9%7C5.3e%2B02%2CDUF2369%7CPF10179.9%7C2.3%2CDUF2369%7CPF10179.9%7C65%2CDUF2369%7CPF10179.9%7C3.8e%2B02%2CDUF2369%7CPF10179.9%7C3.1e%2B02%2CGlyphos_transf%7CPF04464.14%7C0.19%2CSGP%7CPF17228.2%7C0.43
LSTA.24379.2	transdecoder	mRNA	1	2798	.	+	.	ID=LSTA.24379.2.p1;Parent=GENE.LSTA.24379.2~~LSTA.24379.2.p1;Name=ORF%20type%3A3prime_partial%20len%3A868%20%28%2B%29%2Cscore%3D224.15%2Clcl%7CNC_037591.1_prot_XP_025079430.1_5928%7C49.495%7C0.0%2Clcl%7CNC_037591.1_prot_XP_025079430.1_5928%7C23.602%7C1.82e-10%2Cfn3%7CPF00041.21%7C0.0054%2Cfn3%7CPF00041.21%7C4.3e-06%2Cfn3%7CPF00041.21%7C1e-08%2Cfn3%7CPF00041.21%7C1.1e-12%2Cfn3%7CPF00041.21%7C2.6e-09%2Cfn3%7CPF00041.21%7C1.6e-10%2Cfn3%7CPF00041.21%7C6.7e-09%2Cfn3%7CPF00041.21%7C1.1e-05%2CPur_ac_phosph_N%7CPF16656.5%7C9.1%2CPur_ac_phosph_N%7CPF16656.5%7C1.2e%2B03%2CPur_ac_phosph_N%7CPF16656.5%7C28%2CPur_ac_phosph_N%7CPF16656.5%7C0.029%2CPur_ac_phosph_N%7CPF16656.5%7C1.7e%2B03%2CPur_ac_phosph_N%7CPF16656.5%7C2.2%2CInterfer-bind%7CPF09294.10%7C3.2e%2B02%2CInterfer-bind%7CPF09294.10%7C1.5e%2B02%2CInterfer-bind%7CPF09294.10%7C64%2CInterfer-bind%7CPF09294.10%7C1.1%2CInterfer-bind%7CPF09294.10%7C5e%2B03%2CInterfer-bind%7CPF09294.10%7C66%2CDUF2369%7CPF10179.9%7C5.3e%2B02%2CDUF2369%7CPF10179.9%7C2.3%2CDUF2369%7CPF10179.9%7C65%2CDUF2369%7CPF10179.9%7C3.8e%2B02%2CDUF2369%7CPF10179.9%7C3.1e%2B02%2CGlyphos_transf%7CPF04464.14%7C0.19%2CSGP%7CPF17228.2%7C0.43
LSTA.24379.2	transdecoder	five_prime_UTR	1	195	.	+	.	ID=LSTA.24379.2.p1.utr5p1;Parent=LSTA.24379.2.p1
LSTA.24379.2	transdecoder	exon	1	2798	.	+	.	ID=LSTA.24379.2.p1.exon1;Parent=LSTA.24379.2.p1
LSTA.24379.2	transdecoder	CDS	196	2796	.	+	0	ID=cds.LSTA.24379.2.p1;Parent=LSTA.24379.2.p1
LSTA.24380.1	transdecoder	gene	1	312	.	+	.	ID=GENE.LSTA.24380.1~~LSTA.24380.1.p1;Name=ORF%20type%3Ainternal%20len%3A105%20%28%2B%29%2Cscore%3D28.28%2Clcl%7CNC_037591.1_prot_XP_025079756.1_6315%7C29.897%7C1.59e-08%2Cfn3%7CPF00041.21%7C5.8e-08
LSTA.24380.1	transdecoder	mRNA	1	312	.	+	.	ID=LSTA.24380.1.p1;Parent=GENE.LSTA.24380.1~~LSTA.24380.1.p1;Name=ORF%20type%3Ainternal%20len%3A105%20%28%2B%29%2Cscore%3D28.28%2Clcl%7CNC_037591.1_prot_XP_025079756.1_6315%7C29.897%7C1.59e-08%2Cfn3%7CPF00041.21%7C5.8e-08
LSTA.24380.1	transdecoder	exon	1	312	.	+	.	ID=LSTA.24380.1.p1.exon1;Parent=LSTA.24380.1.p1
LSTA.24380.1	transdecoder	CDS	1	312	.	+	0	ID=cds.LSTA.24380.1.p1;Parent=LSTA.24380.1.p1
LSTA.24381.1	transdecoder	gene	1	798	.	+	.	ID=GENE.LSTA.24381.1~~LSTA.24381.1.p1;Name=ORF%20type%3A5prime_partial%20len%3A110%20%28%2B%29%2Cscore%3D16.52
LSTA.24381.1	transdecoder	mRNA	1	798	.	+	.	ID=LSTA.24381.1.p1;Parent=GENE.LSTA.24381.1~~LSTA.24381.1.p1;Name=ORF%20type%3A5prime_partial%20len%3A110%20%28%2B%29%2Cscore%3D16.52
LSTA.24381.1	transdecoder	exon	1	798	.	+	.	ID=LSTA.24381.1.p1.exon1;Parent=LSTA.24381.1.p1
LSTA.24381.1	transdecoder	CDS	2	331	.	+	0	ID=cds.LSTA.24381.1.p1;Parent=LSTA.24381.1.p1
LSTA.24381.1	transdecoder	three_prime_UTR	332	798	.	+	.	ID=LSTA.24381.1.p1.utr3p1;Parent=LSTA.24381.1.p1
LSTA.24382.1	transdecoder	gene	1	806	.	-	.	ID=GENE.LSTA.24382.1~~LSTA.24382.1.p1;Name=ORF%20type%3Acomplete%20len%3A104%20%28-%29%2Cscore%3D21.95
LSTA.24382.1	transdecoder	mRNA	1	806	.	-	.	ID=LSTA.24382.1.p1;Parent=GENE.LSTA.24382.1~~LSTA.24382.1.p1;Name=ORF%20type%3Acomplete%20len%3A104%20%28-%29%2Cscore%3D21.95
LSTA.24382.1	transdecoder	five_prime_UTR	560	806	.	-	.	ID=LSTA.24382.1.p1.utr5p1;Parent=LSTA.24382.1.p1
LSTA.24382.1	transdecoder	exon	1	806	.	-	.	ID=LSTA.24382.1.p1.exon1;Parent=LSTA.24382.1.p1
LSTA.24382.1	transdecoder	CDS	248	559	.	-	0	ID=cds.LSTA.24382.1.p1;Parent=LSTA.24382.1.p1
LSTA.24382.1	transdecoder	three_prime_UTR	1	247	.	-	.	ID=LSTA.24382.1.p1.utr3p1;Parent=LSTA.24382.1.p1
LSTA.24382.2	transdecoder	gene	1	805	.	-	.	ID=GENE.LSTA.24382.2~~LSTA.24382.2.p1;Name=ORF%20type%3Acomplete%20len%3A104%20%28-%29%2Cscore%3D21.95
LSTA.24382.2	transdecoder	mRNA	1	805	.	-	.	ID=LSTA.24382.2.p1;Parent=GENE.LSTA.24382.2~~LSTA.24382.2.p1;Name=ORF%20type%3Acomplete%20len%3A104%20%28-%29%2Cscore%3D21.95
LSTA.24382.2	transdecoder	five_prime_UTR	560	805	.	-	.	ID=LSTA.24382.2.p1.utr5p1;Parent=LSTA.24382.2.p1
LSTA.24382.2	transdecoder	exon	1	805	.	-	.	ID=LSTA.24382.2.p1.exon1;Parent=LSTA.24382.2.p1
LSTA.24382.2	transdecoder	CDS	248	559	.	-	0	ID=cds.LSTA.24382.2.p1;Parent=LSTA.24382.2.p1
LSTA.24382.2	transdecoder	three_prime_UTR	1	247	.	-	.	ID=LSTA.24382.2.p1.utr3p1;Parent=LSTA.24382.2.p1
LSTA.24382.3	transdecoder	gene	1	737	.	-	.	ID=GENE.LSTA.24382.3~~LSTA.24382.3.p1;Name=ORF%20type%3Acomplete%20len%3A104%20%28-%29%2Cscore%3D21.95
LSTA.24382.3	transdecoder	mRNA	1	737	.	-	.	ID=LSTA.24382.3.p1;Parent=GENE.LSTA.24382.3~~LSTA.24382.3.p1;Name=ORF%20type%3Acomplete%20len%3A104%20%28-%29%2Cscore%3D21.95
LSTA.24382.3	transdecoder	five_prime_UTR	560	737	.	-	.	ID=LSTA.24382.3.p1.utr5p1;Parent=LSTA.24382.3.p1
LSTA.24382.3	transdecoder	exon	1	737	.	-	.	ID=LSTA.24382.3.p1.exon1;Parent=LSTA.24382.3.p1
LSTA.24382.3	transdecoder	CDS	248	559	.	-	0	ID=cds.LSTA.24382.3.p1;Parent=LSTA.24382.3.p1
LSTA.24382.3	transdecoder	three_prime_UTR	1	247	.	-	.	ID=LSTA.24382.3.p1.utr3p1;Parent=LSTA.24382.3.p1
LSTA.24383.1	transdecoder	gene	1	5312	.	+	.	ID=GENE.LSTA.24383.1~~LSTA.24383.1.p1;Name=ORF%20type%3A5prime_partial%20len%3A728%20%28%2B%29%2Cscore%3D223.79%2Clcl%7CNW_013233216.1_prot_XP_013073689.1_11686%7C59.973%7C0.0%2CPAS_11%7CPF14598.6%7C8.3e-17%2CPAS_3%7CPF08447.12%7C4.1e-11%2CPAS%7CPF00989.25%7C0.035%2CPAS_9%7CPF13426.7%7C0.039
LSTA.24383.1	transdecoder	mRNA	1	5312	.	+	.	ID=LSTA.24383.1.p1;Parent=GENE.LSTA.24383.1~~LSTA.24383.1.p1;Name=ORF%20type%3A5prime_partial%20len%3A728%20%28%2B%29%2Cscore%3D223.79%2Clcl%7CNW_013233216.1_prot_XP_013073689.1_11686%7C59.973%7C0.0%2CPAS_11%7CPF14598.6%7C8.3e-17%2CPAS_3%7CPF08447.12%7C4.1e-11%2CPAS%7CPF00989.25%7C0.035%2CPAS_9%7CPF13426.7%7C0.039
LSTA.24383.1	transdecoder	exon	1	5312	.	+	.	ID=LSTA.24383.1.p1.exon1;Parent=LSTA.24383.1.p1
LSTA.24383.1	transdecoder	CDS	3	2186	.	+	0	ID=cds.LSTA.24383.1.p1;Parent=LSTA.24383.1.p1
LSTA.24383.1	transdecoder	three_prime_UTR	2187	5312	.	+	.	ID=LSTA.24383.1.p1.utr3p1;Parent=LSTA.24383.1.p1
LSTA.24384.1	transdecoder	gene	1	326	.	+	.	ID=GENE.LSTA.24384.1~~LSTA.24384.1.p1;Name=ORF%20type%3Ainternal%20len%3A109%20%28%2B%29%2Cscore%3D36.23%2Clcl%7CNW_013233216.1_prot_XP_013073689.1_11686%7C84.536%7C1.06e-51%2CTFB6%7CPF17110.5%7C0.0085
LSTA.24384.1	transdecoder	mRNA	1	326	.	+	.	ID=LSTA.24384.1.p1;Parent=GENE.LSTA.24384.1~~LSTA.24384.1.p1;Name=ORF%20type%3Ainternal%20len%3A109%20%28%2B%29%2Cscore%3D36.23%2Clcl%7CNW_013233216.1_prot_XP_013073689.1_11686%7C84.536%7C1.06e-51%2CTFB6%7CPF17110.5%7C0.0085
LSTA.24384.1	transdecoder	exon	1	326	.	+	.	ID=LSTA.24384.1.p1.exon1;Parent=LSTA.24384.1.p1
LSTA.24384.1	transdecoder	CDS	1	324	.	+	0	ID=cds.LSTA.24384.1.p1;Parent=LSTA.24384.1.p1
LSTA.24386.1	transdecoder	gene	1	1441	.	+	.	ID=GENE.LSTA.24386.1~~LSTA.24386.1.p1;Name=ORF%20type%3Acomplete%20len%3A249%20%28%2B%29%2Cscore%3D60.57%2Clcl%7CNW_013229671.1_prot_XP_013073448.1_11473%7C58.974%7C1.92e-93%2CMut7-C%7CPF01927.16%7C8.2e-11%2CMut7-C%7CPF01927.16%7C2.7e-06%2CTFIIS_C%7CPF01096.18%7C5.7e%2B02%2CTFIIS_C%7CPF01096.18%7C2.7
LSTA.24386.1	transdecoder	mRNA	1	1441	.	+	.	ID=LSTA.24386.1.p1;Parent=GENE.LSTA.24386.1~~LSTA.24386.1.p1;Name=ORF%20type%3Acomplete%20len%3A249%20%28%2B%29%2Cscore%3D60.57%2Clcl%7CNW_013229671.1_prot_XP_013073448.1_11473%7C58.974%7C1.92e-93%2CMut7-C%7CPF01927.16%7C8.2e-11%2CMut7-C%7CPF01927.16%7C2.7e-06%2CTFIIS_C%7CPF01096.18%7C5.7e%2B02%2CTFIIS_C%7CPF01096.18%7C2.7
LSTA.24386.1	transdecoder	five_prime_UTR	1	645	.	+	.	ID=LSTA.24386.1.p1.utr5p1;Parent=LSTA.24386.1.p1
LSTA.24386.1	transdecoder	exon	1	1441	.	+	.	ID=LSTA.24386.1.p1.exon1;Parent=LSTA.24386.1.p1
LSTA.24386.1	transdecoder	CDS	646	1392	.	+	0	ID=cds.LSTA.24386.1.p1;Parent=LSTA.24386.1.p1
LSTA.24386.1	transdecoder	three_prime_UTR	1393	1441	.	+	.	ID=LSTA.24386.1.p1.utr3p1;Parent=LSTA.24386.1.p1
LSTA.24387.1	transdecoder	gene	1	861	.	+	.	ID=GENE.LSTA.24387.1~~LSTA.24387.1.p1;Name=ORF%20type%3A5prime_partial%20len%3A210%20%28%2B%29%2Cscore%3D70.39%2Clcl%7CNW_013193845.1_prot_XP_013066364.1_5152%7C77.033%7C4.30e-111%2CTAP42%7CPF04177.12%7C3.6e-48
LSTA.24387.1	transdecoder	mRNA	1	861	.	+	.	ID=LSTA.24387.1.p1;Parent=GENE.LSTA.24387.1~~LSTA.24387.1.p1;Name=ORF%20type%3A5prime_partial%20len%3A210%20%28%2B%29%2Cscore%3D70.39%2Clcl%7CNW_013193845.1_prot_XP_013066364.1_5152%7C77.033%7C4.30e-111%2CTAP42%7CPF04177.12%7C3.6e-48
LSTA.24387.1	transdecoder	exon	1	861	.	+	.	ID=LSTA.24387.1.p1.exon1;Parent=LSTA.24387.1.p1
LSTA.24387.1	transdecoder	CDS	1	630	.	+	0	ID=cds.LSTA.24387.1.p1;Parent=LSTA.24387.1.p1
LSTA.24387.1	transdecoder	three_prime_UTR	631	861	.	+	.	ID=LSTA.24387.1.p1.utr3p1;Parent=LSTA.24387.1.p1
LSTA.24388.1	transdecoder	gene	1	562	.	+	.	ID=GENE.LSTA.24388.1~~LSTA.24388.1.p1;Name=ORF%20type%3A3prime_partial%20len%3A114%20%28%2B%29%2Cscore%3D21.51%2Clcl%7CNW_013193845.1_prot_XP_013066364.1_5152%7C69.159%7C2.86e-47%2CTAP42%7CPF04177.12%7C1e-17
LSTA.24388.1	transdecoder	mRNA	1	562	.	+	.	ID=LSTA.24388.1.p1;Parent=GENE.LSTA.24388.1~~LSTA.24388.1.p1;Name=ORF%20type%3A3prime_partial%20len%3A114%20%28%2B%29%2Cscore%3D21.51%2Clcl%7CNW_013193845.1_prot_XP_013066364.1_5152%7C69.159%7C2.86e-47%2CTAP42%7CPF04177.12%7C1e-17
LSTA.24388.1	transdecoder	five_prime_UTR	1	223	.	+	.	ID=LSTA.24388.1.p1.utr5p1;Parent=LSTA.24388.1.p1
LSTA.24388.1	transdecoder	exon	1	562	.	+	.	ID=LSTA.24388.1.p1.exon1;Parent=LSTA.24388.1.p1
LSTA.24388.1	transdecoder	CDS	224	562	.	+	0	ID=cds.LSTA.24388.1.p1;Parent=LSTA.24388.1.p1
LSTA.24389.1	transdecoder	gene	1	704	.	+	.	ID=GENE.LSTA.24389.1~~LSTA.24389.1.p1;Name=ORF%20type%3A3prime_partial%20len%3A214%20%28%2B%29%2Cscore%3D11.97%2Clcl%7CNW_004798125.1_prot_XP_005110181.1_23660%7C51.389%7C1.77e-17
LSTA.24389.1	transdecoder	mRNA	1	704	.	+	.	ID=LSTA.24389.1.p1;Parent=GENE.LSTA.24389.1~~LSTA.24389.1.p1;Name=ORF%20type%3A3prime_partial%20len%3A214%20%28%2B%29%2Cscore%3D11.97%2Clcl%7CNW_004798125.1_prot_XP_005110181.1_23660%7C51.389%7C1.77e-17
LSTA.24389.1	transdecoder	five_prime_UTR	1	63	.	+	.	ID=LSTA.24389.1.p1.utr5p1;Parent=LSTA.24389.1.p1
LSTA.24389.1	transdecoder	exon	1	704	.	+	.	ID=LSTA.24389.1.p1.exon1;Parent=LSTA.24389.1.p1
LSTA.24389.1	transdecoder	CDS	64	702	.	+	0	ID=cds.LSTA.24389.1.p1;Parent=LSTA.24389.1.p1
LSTA.24390.1	transdecoder	gene	1	5219	.	+	.	ID=GENE.LSTA.24390.1~~LSTA.24390.1.p1;Name=ORF%20type%3A5prime_partial%20len%3A193%20%28%2B%29%2Cscore%3D31.22%2Clcl%7CNW_004798355.1_prot_XP_012945394.1_25309%7C84.896%7C6.42e-115%2CLongin%7CPF13774.6%7C6e-27%2CSynaptobrevin%7CPF00957.21%7C7.3e%2B03%2CSynaptobrevin%7CPF00957.21%7C1.5e-18%2CApoA-II%7CPF04711.13%7C1.6%2CApoA-II%7CPF04711.13%7C11%2CMad3_BUB1_I%7CPF08311.12%7C8.7e%2B03%2CMad3_BUB1_I%7CPF08311.12%7C3.2e%2B03%2CMad3_BUB1_I%7CPF08311.12%7C2.2e%2B03%2CMad3_BUB1_I%7CPF08311.12%7C0.18%2CSec20%7CPF03908.13%7C0.59
LSTA.24390.1	transdecoder	mRNA	1	5219	.	+	.	ID=LSTA.24390.1.p1;Parent=GENE.LSTA.24390.1~~LSTA.24390.1.p1;Name=ORF%20type%3A5prime_partial%20len%3A193%20%28%2B%29%2Cscore%3D31.22%2Clcl%7CNW_004798355.1_prot_XP_012945394.1_25309%7C84.896%7C6.42e-115%2CLongin%7CPF13774.6%7C6e-27%2CSynaptobrevin%7CPF00957.21%7C7.3e%2B03%2CSynaptobrevin%7CPF00957.21%7C1.5e-18%2CApoA-II%7CPF04711.13%7C1.6%2CApoA-II%7CPF04711.13%7C11%2CMad3_BUB1_I%7CPF08311.12%7C8.7e%2B03%2CMad3_BUB1_I%7CPF08311.12%7C3.2e%2B03%2CMad3_BUB1_I%7CPF08311.12%7C2.2e%2B03%2CMad3_BUB1_I%7CPF08311.12%7C0.18%2CSec20%7CPF03908.13%7C0.59
LSTA.24390.1	transdecoder	exon	1	5219	.	+	.	ID=LSTA.24390.1.p1.exon1;Parent=LSTA.24390.1.p1
LSTA.24390.1	transdecoder	CDS	3	581	.	+	0	ID=cds.LSTA.24390.1.p1;Parent=LSTA.24390.1.p1
LSTA.24390.1	transdecoder	three_prime_UTR	582	5219	.	+	.	ID=LSTA.24390.1.p1.utr3p1;Parent=LSTA.24390.1.p1
LSTA.24390.2	transdecoder	gene	1	5219	.	+	.	ID=GENE.LSTA.24390.2~~LSTA.24390.2.p1;Name=ORF%20type%3A5prime_partial%20len%3A193%20%28%2B%29%2Cscore%3D31.22%2Clcl%7CNW_004798355.1_prot_XP_012945394.1_25309%7C84.896%7C6.42e-115%2CLongin%7CPF13774.6%7C6e-27%2CSynaptobrevin%7CPF00957.21%7C7.3e%2B03%2CSynaptobrevin%7CPF00957.21%7C1.5e-18%2CApoA-II%7CPF04711.13%7C1.6%2CApoA-II%7CPF04711.13%7C11%2CMad3_BUB1_I%7CPF08311.12%7C8.7e%2B03%2CMad3_BUB1_I%7CPF08311.12%7C3.2e%2B03%2CMad3_BUB1_I%7CPF08311.12%7C2.2e%2B03%2CMad3_BUB1_I%7CPF08311.12%7C0.18%2CSec20%7CPF03908.13%7C0.59
LSTA.24390.2	transdecoder	mRNA	1	5219	.	+	.	ID=LSTA.24390.2.p1;Parent=GENE.LSTA.24390.2~~LSTA.24390.2.p1;Name=ORF%20type%3A5prime_partial%20len%3A193%20%28%2B%29%2Cscore%3D31.22%2Clcl%7CNW_004798355.1_prot_XP_012945394.1_25309%7C84.896%7C6.42e-115%2CLongin%7CPF13774.6%7C6e-27%2CSynaptobrevin%7CPF00957.21%7C7.3e%2B03%2CSynaptobrevin%7CPF00957.21%7C1.5e-18%2CApoA-II%7CPF04711.13%7C1.6%2CApoA-II%7CPF04711.13%7C11%2CMad3_BUB1_I%7CPF08311.12%7C8.7e%2B03%2CMad3_BUB1_I%7CPF08311.12%7C3.2e%2B03%2CMad3_BUB1_I%7CPF08311.12%7C2.2e%2B03%2CMad3_BUB1_I%7CPF08311.12%7C0.18%2CSec20%7CPF03908.13%7C0.59
LSTA.24390.2	transdecoder	exon	1	5219	.	+	.	ID=LSTA.24390.2.p1.exon1;Parent=LSTA.24390.2.p1
LSTA.24390.2	transdecoder	CDS	3	581	.	+	0	ID=cds.LSTA.24390.2.p1;Parent=LSTA.24390.2.p1
LSTA.24390.2	transdecoder	three_prime_UTR	582	5219	.	+	.	ID=LSTA.24390.2.p1.utr3p1;Parent=LSTA.24390.2.p1
LSTA.24392.1	transdecoder	gene	1	4664	.	-	.	ID=GENE.LSTA.24392.1~~LSTA.24392.1.p2;Name=ORF%20type%3Acomplete%20len%3A178%20%28-%29%2Cscore%3D19.42
LSTA.24392.1	transdecoder	mRNA	1	4664	.	-	.	ID=LSTA.24392.1.p2;Parent=GENE.LSTA.24392.1~~LSTA.24392.1.p2;Name=ORF%20type%3Acomplete%20len%3A178%20%28-%29%2Cscore%3D19.42
LSTA.24392.1	transdecoder	five_prime_UTR	1002	4664	.	-	.	ID=LSTA.24392.1.p2.utr5p1;Parent=LSTA.24392.1.p2
LSTA.24392.1	transdecoder	exon	1	4664	.	-	.	ID=LSTA.24392.1.p2.exon1;Parent=LSTA.24392.1.p2
LSTA.24392.1	transdecoder	CDS	468	1001	.	-	0	ID=cds.LSTA.24392.1.p2;Parent=LSTA.24392.1.p2
LSTA.24392.1	transdecoder	three_prime_UTR	1	467	.	-	.	ID=LSTA.24392.1.p2.utr3p1;Parent=LSTA.24392.1.p2
LSTA.24392.1	transdecoder	gene	1	4664	.	+	.	ID=GENE.LSTA.24392.1~~LSTA.24392.1.p1;Name=ORF%20type%3Acomplete%20len%3A526%20%28%2B%29%2Cscore%3D147.33%2Clcl%7CNW_013193797.1_prot_XP_013065871.1_4717%7C82.667%7C0.0%2Clcl%7CNW_013193797.1_prot_XP_013065871.1_4717%7C61.905%7C4.64e-155%2Clcl%7CNW_013193797.1_prot_XP_013065871.1_4717%7C54.425%7C1.08e-65%2Clcl%7CNW_013193797.1_prot_XP_013065871.1_4717%7C33.155%7C2.14e-23%2Clcl%7CNW_013193797.1_prot_XP_013065871.1_4717%7C28.641%7C2.91e-21%2Clcl%7CNW_013193797.1_prot_XP_013065871.1_4717%7C31.771%7C5.56e-20%2Clcl%7CNW_013193797.1_prot_XP_013065871.1_4717%7C29.167%7C3.46e-19%2Clcl%7CNW_013193797.1_prot_XP_013065871.1_4717%7C25.000%7C1.03e-07%2CADK%7CPF00406.22%7C1.5e-27%2CADK%7CPF00406.22%7C1.5e-50%2CADK%7CPF00406.22%7C9.6e-49%2CAAA_17%7CPF13207.6%7C5.9e-13%2CAAA_17%7CPF13207.6%7C1.8e-35%2CAAA_17%7CPF13207.6%7C3.4e-31%2CAAA_33%7CPF13671.6%7C16%2CAAA_33%7CPF13671.6%7C1.1e-08%2CAAA_33%7CPF13671.6%7C6e-05%2CAAA_18%7CPF13238.6%7C10%2CAAA_18%7CPF13238.6%7C2.5e-05%2CAAA_18%7CPF13238.6%7C6.5e-07%2CThymidylate_kin%7CPF02223.17%7C6%2CThymidylate_kin%7CPF02223.17%7C0.29%2CThymidylate_kin%7CPF02223.17%7C0.21%2CThymidylate_kin%7CPF02223.17%7C71%2CThymidylate_kin%7CPF02223.17%7C3.8e%2B02%2CPloopntkinase3%7CPF18751.1%7C1.4e%2B03%2CPloopntkinase3%7CPF18751.1%7C1.7%2CPloopntkinase3%7CPF18751.1%7C0.26%2CPloopntkinase3%7CPF18751.1%7C4.8e%2B03%2CAAA_19%7CPF13245.6%7C5.5e%2B03%2CAAA_19%7CPF13245.6%7C0.77%2CAAA_19%7CPF13245.6%7C6.3e%2B03%2CAAA_19%7CPF13245.6%7C0.053%2CZeta_toxin%7CPF06414.12%7C0.7%2CZeta_toxin%7CPF06414.12%7C1.5%2CCytidylate_kin%7CPF02224.18%7C0.52%2CCytidylate_kin%7CPF02224.18%7C15%2CAAA%7CPF00004.29%7C5.8%2CAAA%7CPF00004.29%7C4.9%2CAAA_30%7CPF13604.6%7C25%2CAAA_30%7CPF13604.6%7C0.56%2CABC_tran%7CPF00005.27%7C3.1%2CABC_tran%7CPF00005.27%7C11%2CHydin_ADK%7CPF17213.3%7C15%2CHydin_ADK%7CPF17213.3%7C3.1%2Czf_CopZ%7CPF18423.1%7C45%2Czf_CopZ%7CPF18423.1%7C30%2Czf_CopZ%7CPF18423.1%7C5.9e%2B02%2Czf_CopZ%7CPF18423.1%7C7.9e%2B03%2CNB-ARC%7CPF00931.22%7C14%2CNB-ARC%7CPF00931.22%7C3.3%2CAAA_22%7CPF13401.6%7C20%2CAAA_22%7CPF13401.6%7C9.7%2CAAA_28%7CPF13521.6%7C16%2CAAA_28%7CPF13521.6%7C24%2CPaf1%7CPF03985.13%7C2.1%2CPaf1%7CPF03985.13%7C68%2CPaf1%7CPF03985.13%7C1.2e%2B02%2CPaf1%7CPF03985.13%7C4.4e%2B02%2CDUF2075%7CPF09848.9%7C18%2CDUF2075%7CPF09848.9%7C4.2%2CExonuc_VII_S%7CPF02609.16%7C12%2CExonuc_VII_S%7CPF02609.16%7C25%2CExonuc_VII_S%7CPF02609.16%7C3.8e%2B02%2CATP_bind_1%7CPF03029.17%7C35%2CATP_bind_1%7CPF03029.17%7C17
LSTA.24392.1	transdecoder	mRNA	1	4664	.	+	.	ID=LSTA.24392.1.p1;Parent=GENE.LSTA.24392.1~~LSTA.24392.1.p1;Name=ORF%20type%3Acomplete%20len%3A526%20%28%2B%29%2Cscore%3D147.33%2Clcl%7CNW_013193797.1_prot_XP_013065871.1_4717%7C82.667%7C0.0%2Clcl%7CNW_013193797.1_prot_XP_013065871.1_4717%7C61.905%7C4.64e-155%2Clcl%7CNW_013193797.1_prot_XP_013065871.1_4717%7C54.425%7C1.08e-65%2Clcl%7CNW_013193797.1_prot_XP_013065871.1_4717%7C33.155%7C2.14e-23%2Clcl%7CNW_013193797.1_prot_XP_013065871.1_4717%7C28.641%7C2.91e-21%2Clcl%7CNW_013193797.1_prot_XP_013065871.1_4717%7C31.771%7C5.56e-20%2Clcl%7CNW_013193797.1_prot_XP_013065871.1_4717%7C29.167%7C3.46e-19%2Clcl%7CNW_013193797.1_prot_XP_013065871.1_4717%7C25.000%7C1.03e-07%2CADK%7CPF00406.22%7C1.5e-27%2CADK%7CPF00406.22%7C1.5e-50%2CADK%7CPF00406.22%7C9.6e-49%2CAAA_17%7CPF13207.6%7C5.9e-13%2CAAA_17%7CPF13207.6%7C1.8e-35%2CAAA_17%7CPF13207.6%7C3.4e-31%2CAAA_33%7CPF13671.6%7C16%2CAAA_33%7CPF13671.6%7C1.1e-08%2CAAA_33%7CPF13671.6%7C6e-05%2CAAA_18%7CPF13238.6%7C10%2CAAA_18%7CPF13238.6%7C2.5e-05%2CAAA_18%7CPF13238.6%7C6.5e-07%2CThymidylate_kin%7CPF02223.17%7C6%2CThymidylate_kin%7CPF02223.17%7C0.29%2CThymidylate_kin%7CPF02223.17%7C0.21%2CThymidylate_kin%7CPF02223.17%7C71%2CThymidylate_kin%7CPF02223.17%7C3.8e%2B02%2CPloopntkinase3%7CPF18751.1%7C1.4e%2B03%2CPloopntkinase3%7CPF18751.1%7C1.7%2CPloopntkinase3%7CPF18751.1%7C0.26%2CPloopntkinase3%7CPF18751.1%7C4.8e%2B03%2CAAA_19%7CPF13245.6%7C5.5e%2B03%2CAAA_19%7CPF13245.6%7C0.77%2CAAA_19%7CPF13245.6%7C6.3e%2B03%2CAAA_19%7CPF13245.6%7C0.053%2CZeta_toxin%7CPF06414.12%7C0.7%2CZeta_toxin%7CPF06414.12%7C1.5%2CCytidylate_kin%7CPF02224.18%7C0.52%2CCytidylate_kin%7CPF02224.18%7C15%2CAAA%7CPF00004.29%7C5.8%2CAAA%7CPF00004.29%7C4.9%2CAAA_30%7CPF13604.6%7C25%2CAAA_30%7CPF13604.6%7C0.56%2CABC_tran%7CPF00005.27%7C3.1%2CABC_tran%7CPF00005.27%7C11%2CHydin_ADK%7CPF17213.3%7C15%2CHydin_ADK%7CPF17213.3%7C3.1%2Czf_CopZ%7CPF18423.1%7C45%2Czf_CopZ%7CPF18423.1%7C30%2Czf_CopZ%7CPF18423.1%7C5.9e%2B02%2Czf_CopZ%7CPF18423.1%7C7.9e%2B03%2CNB-ARC%7CPF00931.22%7C14%2CNB-ARC%7CPF00931.22%7C3.3%2CAAA_22%7CPF13401.6%7C20%2CAAA_22%7CPF13401.6%7C9.7%2CAAA_28%7CPF13521.6%7C16%2CAAA_28%7CPF13521.6%7C24%2CPaf1%7CPF03985.13%7C2.1%2CPaf1%7CPF03985.13%7C68%2CPaf1%7CPF03985.13%7C1.2e%2B02%2CPaf1%7CPF03985.13%7C4.4e%2B02%2CDUF2075%7CPF09848.9%7C18%2CDUF2075%7CPF09848.9%7C4.2%2CExonuc_VII_S%7CPF02609.16%7C12%2CExonuc_VII_S%7CPF02609.16%7C25%2CExonuc_VII_S%7CPF02609.16%7C3.8e%2B02%2CATP_bind_1%7CPF03029.17%7C35%2CATP_bind_1%7CPF03029.17%7C17
LSTA.24392.1	transdecoder	five_prime_UTR	1	1140	.	+	.	ID=LSTA.24392.1.p1.utr5p1;Parent=LSTA.24392.1.p1
LSTA.24392.1	transdecoder	exon	1	4664	.	+	.	ID=LSTA.24392.1.p1.exon1;Parent=LSTA.24392.1.p1
LSTA.24392.1	transdecoder	CDS	1141	2718	.	+	0	ID=cds.LSTA.24392.1.p1;Parent=LSTA.24392.1.p1
LSTA.24392.1	transdecoder	three_prime_UTR	2719	4664	.	+	.	ID=LSTA.24392.1.p1.utr3p1;Parent=LSTA.24392.1.p1
LSTA.24392.2	transdecoder	gene	1	3772	.	+	.	ID=GENE.LSTA.24392.2~~LSTA.24392.2.p1;Name=ORF%20type%3Acomplete%20len%3A593%20%28%2B%29%2Cscore%3D171.00%2Clcl%7CNW_013193797.1_prot_XP_013065871.1_4717%7C82.253%7C0.0%2Clcl%7CNW_013193797.1_prot_XP_013065871.1_4717%7C54.425%7C4.81e-65%2Clcl%7CNW_013193797.1_prot_XP_013065871.1_4717%7C23.632%7C3.20e-29%2Clcl%7CNW_013193797.1_prot_XP_013065871.1_4717%7C28.641%7C4.36e-21%2Clcl%7CNW_013193797.1_prot_XP_013065871.1_4717%7C31.771%7C7.39e-20%2Clcl%7CNW_013193797.1_prot_XP_013065871.1_4717%7C29.319%7C4.90e-19%2CADK%7CPF00406.22%7C4.6e-53%2CADK%7CPF00406.22%7C1.9e-50%2CADK%7CPF00406.22%7C1.2e-48%2CAAA_17%7CPF13207.6%7C1.2e-35%2CAAA_17%7CPF13207.6%7C2.2e-35%2CAAA_17%7CPF13207.6%7C4.2e-31%2CAAA_33%7CPF13671.6%7C2.7e-07%2CAAA_33%7CPF13671.6%7C1.4e-08%2CAAA_33%7CPF13671.6%7C7.5e-05%2CAAA_18%7CPF13238.6%7C4.9e-05%2CAAA_18%7CPF13238.6%7C3.1e-05%2CAAA_18%7CPF13238.6%7C8e-07%2CThymidylate_kin%7CPF02223.17%7C3.9%2CThymidylate_kin%7CPF02223.17%7C6.9%2CThymidylate_kin%7CPF02223.17%7C0.34%2CThymidylate_kin%7CPF02223.17%7C0.26%2CThymidylate_kin%7CPF02223.17%7C85%2CThymidylate_kin%7CPF02223.17%7C4.6e%2B02%2CAAA_19%7CPF13245.6%7C0.2%2CAAA_19%7CPF13245.6%7C0.89%2CAAA_19%7CPF13245.6%7C0.067%2CPloopntkinase3%7CPF18751.1%7C4.1%2CPloopntkinase3%7CPF18751.1%7C1.7e%2B03%2CPloopntkinase3%7CPF18751.1%7C1.9%2CPloopntkinase3%7CPF18751.1%7C0.3%2CCytidylate_kin%7CPF02224.18%7C0.36%2CCytidylate_kin%7CPF02224.18%7C0.62%2CCytidylate_kin%7CPF02224.18%7C18%2CZeta_toxin%7CPF06414.12%7C5.9%2CZeta_toxin%7CPF06414.12%7C0.82%2CZeta_toxin%7CPF06414.12%7C1.8%2CAAA%7CPF00004.29%7C1.6%2CAAA%7CPF00004.29%7C6.9%2CAAA%7CPF00004.29%7C6%2CHydin_ADK%7CPF17213.3%7C8.4%2CHydin_ADK%7CPF17213.3%7C17%2CHydin_ADK%7CPF17213.3%7C3.6%2CABC_tran%7CPF00005.27%7C64%2CABC_tran%7CPF00005.27%7C3.8%2CABC_tran%7CPF00005.27%7C13%2CAAA_30%7CPF13604.6%7C29%2CAAA_30%7CPF13604.6%7C30%2CAAA_30%7CPF13604.6%7C0.65%2CAAA_28%7CPF13521.6%7C6.1%2CAAA_28%7CPF13521.6%7C19%2CAAA_28%7CPF13521.6%7C29%2CNB-ARC%7CPF00931.22%7C8.4%2CNB-ARC%7CPF00931.22%7C17%2CNB-ARC%7CPF00931.22%7C3.8%2CAAA_22%7CPF13401.6%7C12%2CAAA_22%7CPF13401.6%7C23%2CAAA_22%7CPF13401.6%7C11%2CNTPase_1%7CPF03266.15%7C3.1%2CNTPase_1%7CPF03266.15%7C18%2CNTPase_1%7CPF03266.15%7C60%2Czf_CopZ%7CPF18423.1%7C52%2Czf_CopZ%7CPF18423.1%7C35%2Czf_CopZ%7CPF18423.1%7C6.8e%2B02%2CDUF2075%7CPF09848.9%7C32%2CDUF2075%7CPF09848.9%7C22%2CDUF2075%7CPF09848.9%7C4.8%2CNACHT%7CPF05729.12%7C21%2CNACHT%7CPF05729.12%7C1.7e%2B02%2CNACHT%7CPF05729.12%7C59%2CSigma54_activ_2%7CPF14532.6%7C1.5e%2B02%2CSigma54_activ_2%7CPF14532.6%7C1.3e%2B03%2CSigma54_activ_2%7CPF14532.6%7C5.4%2CExonuc_VII_S%7CPF02609.16%7C2.7%2CExonuc_VII_S%7CPF02609.16%7C29%2CExonuc_VII_S%7CPF02609.16%7C4.4e%2B02%2CAAA_29%7CPF13555.6%7C1.1e%2B02%2CAAA_29%7CPF13555.6%7C41%2CAAA_29%7CPF13555.6%7C37%2CAAA_16%7CPF13191.6%7C1.3e%2B02%2CAAA_16%7CPF13191.6%7C1.6e%2B02%2CAAA_16%7CPF13191.6%7C26%2CTsaE%7CPF02367.17%7C1.3e%2B02%2CTsaE%7CPF02367.17%7C1.6e%2B02%2CTsaE%7CPF02367.17%7C4e%2B03%2CTsaE%7CPF02367.17%7C1.1e%2B02%2CPaf1%7CPF03985.13%7C2.5%2CPaf1%7CPF03985.13%7C67%2CPaf1%7CPF03985.13%7C1.3e%2B02%2CPaf1%7CPF03985.13%7C5.1e%2B02%2CGATase%7CPF00117.28%7C8.4e%2B02%2CGATase%7CPF00117.28%7C8.4e%2B02%2CGATase%7CPF00117.28%7C2.9%2CAAA_24%7CPF13479.6%7C70%2CAAA_24%7CPF13479.6%7C1e%2B02%2CAAA_24%7CPF13479.6%7C13%2CATP_bind_1%7CPF03029.17%7C14%2CATP_bind_1%7CPF03029.17%7C40%2CATP_bind_1%7CPF03029.17%7C19%2CSRP54%7CPF00448.22%7C37%2CSRP54%7CPF00448.22%7C1.2e%2B02%2CSRP54%7CPF00448.22%7C2.8e%2B03%2CSRP54%7CPF00448.22%7C80%2CRNA_helicase%7CPF00910.22%7C2e%2B02%2CRNA_helicase%7CPF00910.22%7C4.3e%2B03%2CRNA_helicase%7CPF00910.22%7C2.8e%2B02%2CRNA_helicase%7CPF00910.22%7C3.9e%2B02
LSTA.24392.2	transdecoder	mRNA	1	3772	.	+	.	ID=LSTA.24392.2.p1;Parent=GENE.LSTA.24392.2~~LSTA.24392.2.p1;Name=ORF%20type%3Acomplete%20len%3A593%20%28%2B%29%2Cscore%3D171.00%2Clcl%7CNW_013193797.1_prot_XP_013065871.1_4717%7C82.253%7C0.0%2Clcl%7CNW_013193797.1_prot_XP_013065871.1_4717%7C54.425%7C4.81e-65%2Clcl%7CNW_013193797.1_prot_XP_013065871.1_4717%7C23.632%7C3.20e-29%2Clcl%7CNW_013193797.1_prot_XP_013065871.1_4717%7C28.641%7C4.36e-21%2Clcl%7CNW_013193797.1_prot_XP_013065871.1_4717%7C31.771%7C7.39e-20%2Clcl%7CNW_013193797.1_prot_XP_013065871.1_4717%7C29.319%7C4.90e-19%2CADK%7CPF00406.22%7C4.6e-53%2CADK%7CPF00406.22%7C1.9e-50%2CADK%7CPF00406.22%7C1.2e-48%2CAAA_17%7CPF13207.6%7C1.2e-35%2CAAA_17%7CPF13207.6%7C2.2e-35%2CAAA_17%7CPF13207.6%7C4.2e-31%2CAAA_33%7CPF13671.6%7C2.7e-07%2CAAA_33%7CPF13671.6%7C1.4e-08%2CAAA_33%7CPF13671.6%7C7.5e-05%2CAAA_18%7CPF13238.6%7C4.9e-05%2CAAA_18%7CPF13238.6%7C3.1e-05%2CAAA_18%7CPF13238.6%7C8e-07%2CThymidylate_kin%7CPF02223.17%7C3.9%2CThymidylate_kin%7CPF02223.17%7C6.9%2CThymidylate_kin%7CPF02223.17%7C0.34%2CThymidylate_kin%7CPF02223.17%7C0.26%2CThymidylate_kin%7CPF02223.17%7C85%2CThymidylate_kin%7CPF02223.17%7C4.6e%2B02%2CAAA_19%7CPF13245.6%7C0.2%2CAAA_19%7CPF13245.6%7C0.89%2CAAA_19%7CPF13245.6%7C0.067%2CPloopntkinase3%7CPF18751.1%7C4.1%2CPloopntkinase3%7CPF18751.1%7C1.7e%2B03%2CPloopntkinase3%7CPF18751.1%7C1.9%2CPloopntkinase3%7CPF18751.1%7C0.3%2CCytidylate_kin%7CPF02224.18%7C0.36%2CCytidylate_kin%7CPF02224.18%7C0.62%2CCytidylate_kin%7CPF02224.18%7C18%2CZeta_toxin%7CPF06414.12%7C5.9%2CZeta_toxin%7CPF06414.12%7C0.82%2CZeta_toxin%7CPF06414.12%7C1.8%2CAAA%7CPF00004.29%7C1.6%2CAAA%7CPF00004.29%7C6.9%2CAAA%7CPF00004.29%7C6%2CHydin_ADK%7CPF17213.3%7C8.4%2CHydin_ADK%7CPF17213.3%7C17%2CHydin_ADK%7CPF17213.3%7C3.6%2CABC_tran%7CPF00005.27%7C64%2CABC_tran%7CPF00005.27%7C3.8%2CABC_tran%7CPF00005.27%7C13%2CAAA_30%7CPF13604.6%7C29%2CAAA_30%7CPF13604.6%7C30%2CAAA_30%7CPF13604.6%7C0.65%2CAAA_28%7CPF13521.6%7C6.1%2CAAA_28%7CPF13521.6%7C19%2CAAA_28%7CPF13521.6%7C29%2CNB-ARC%7CPF00931.22%7C8.4%2CNB-ARC%7CPF00931.22%7C17%2CNB-ARC%7CPF00931.22%7C3.8%2CAAA_22%7CPF13401.6%7C12%2CAAA_22%7CPF13401.6%7C23%2CAAA_22%7CPF13401.6%7C11%2CNTPase_1%7CPF03266.15%7C3.1%2CNTPase_1%7CPF03266.15%7C18%2CNTPase_1%7CPF03266.15%7C60%2Czf_CopZ%7CPF18423.1%7C52%2Czf_CopZ%7CPF18423.1%7C35%2Czf_CopZ%7CPF18423.1%7C6.8e%2B02%2CDUF2075%7CPF09848.9%7C32%2CDUF2075%7CPF09848.9%7C22%2CDUF2075%7CPF09848.9%7C4.8%2CNACHT%7CPF05729.12%7C21%2CNACHT%7CPF05729.12%7C1.7e%2B02%2CNACHT%7CPF05729.12%7C59%2CSigma54_activ_2%7CPF14532.6%7C1.5e%2B02%2CSigma54_activ_2%7CPF14532.6%7C1.3e%2B03%2CSigma54_activ_2%7CPF14532.6%7C5.4%2CExonuc_VII_S%7CPF02609.16%7C2.7%2CExonuc_VII_S%7CPF02609.16%7C29%2CExonuc_VII_S%7CPF02609.16%7C4.4e%2B02%2CAAA_29%7CPF13555.6%7C1.1e%2B02%2CAAA_29%7CPF13555.6%7C41%2CAAA_29%7CPF13555.6%7C37%2CAAA_16%7CPF13191.6%7C1.3e%2B02%2CAAA_16%7CPF13191.6%7C1.6e%2B02%2CAAA_16%7CPF13191.6%7C26%2CTsaE%7CPF02367.17%7C1.3e%2B02%2CTsaE%7CPF02367.17%7C1.6e%2B02%2CTsaE%7CPF02367.17%7C4e%2B03%2CTsaE%7CPF02367.17%7C1.1e%2B02%2CPaf1%7CPF03985.13%7C2.5%2CPaf1%7CPF03985.13%7C67%2CPaf1%7CPF03985.13%7C1.3e%2B02%2CPaf1%7CPF03985.13%7C5.1e%2B02%2CGATase%7CPF00117.28%7C8.4e%2B02%2CGATase%7CPF00117.28%7C8.4e%2B02%2CGATase%7CPF00117.28%7C2.9%2CAAA_24%7CPF13479.6%7C70%2CAAA_24%7CPF13479.6%7C1e%2B02%2CAAA_24%7CPF13479.6%7C13%2CATP_bind_1%7CPF03029.17%7C14%2CATP_bind_1%7CPF03029.17%7C40%2CATP_bind_1%7CPF03029.17%7C19%2CSRP54%7CPF00448.22%7C37%2CSRP54%7CPF00448.22%7C1.2e%2B02%2CSRP54%7CPF00448.22%7C2.8e%2B03%2CSRP54%7CPF00448.22%7C80%2CRNA_helicase%7CPF00910.22%7C2e%2B02%2CRNA_helicase%7CPF00910.22%7C4.3e%2B03%2CRNA_helicase%7CPF00910.22%7C2.8e%2B02%2CRNA_helicase%7CPF00910.22%7C3.9e%2B02
LSTA.24392.2	transdecoder	five_prime_UTR	1	126	.	+	.	ID=LSTA.24392.2.p1.utr5p1;Parent=LSTA.24392.2.p1
LSTA.24392.2	transdecoder	exon	1	3772	.	+	.	ID=LSTA.24392.2.p1.exon1;Parent=LSTA.24392.2.p1
LSTA.24392.2	transdecoder	CDS	127	1905	.	+	0	ID=cds.LSTA.24392.2.p1;Parent=LSTA.24392.2.p1
LSTA.24392.2	transdecoder	three_prime_UTR	1906	3772	.	+	.	ID=LSTA.24392.2.p1.utr3p1;Parent=LSTA.24392.2.p1
LSTA.24392.3	transdecoder	gene	1	3671	.	+	.	ID=GENE.LSTA.24392.3~~LSTA.24392.3.p1;Name=ORF%20type%3Acomplete%20len%3A593%20%28%2B%29%2Cscore%3D171.00%2Clcl%7CNW_013193797.1_prot_XP_013065871.1_4717%7C82.253%7C0.0%2Clcl%7CNW_013193797.1_prot_XP_013065871.1_4717%7C54.425%7C4.81e-65%2Clcl%7CNW_013193797.1_prot_XP_013065871.1_4717%7C23.632%7C3.20e-29%2Clcl%7CNW_013193797.1_prot_XP_013065871.1_4717%7C28.641%7C4.36e-21%2Clcl%7CNW_013193797.1_prot_XP_013065871.1_4717%7C31.771%7C7.39e-20%2Clcl%7CNW_013193797.1_prot_XP_013065871.1_4717%7C29.319%7C4.90e-19%2CADK%7CPF00406.22%7C4.6e-53%2CADK%7CPF00406.22%7C1.9e-50%2CADK%7CPF00406.22%7C1.2e-48%2CAAA_17%7CPF13207.6%7C1.2e-35%2CAAA_17%7CPF13207.6%7C2.2e-35%2CAAA_17%7CPF13207.6%7C4.2e-31%2CAAA_33%7CPF13671.6%7C2.7e-07%2CAAA_33%7CPF13671.6%7C1.4e-08%2CAAA_33%7CPF13671.6%7C7.5e-05%2CAAA_18%7CPF13238.6%7C4.9e-05%2CAAA_18%7CPF13238.6%7C3.1e-05%2CAAA_18%7CPF13238.6%7C8e-07%2CThymidylate_kin%7CPF02223.17%7C3.9%2CThymidylate_kin%7CPF02223.17%7C6.9%2CThymidylate_kin%7CPF02223.17%7C0.34%2CThymidylate_kin%7CPF02223.17%7C0.26%2CThymidylate_kin%7CPF02223.17%7C85%2CThymidylate_kin%7CPF02223.17%7C4.6e%2B02%2CAAA_19%7CPF13245.6%7C0.2%2CAAA_19%7CPF13245.6%7C0.89%2CAAA_19%7CPF13245.6%7C0.067%2CPloopntkinase3%7CPF18751.1%7C4.1%2CPloopntkinase3%7CPF18751.1%7C1.7e%2B03%2CPloopntkinase3%7CPF18751.1%7C1.9%2CPloopntkinase3%7CPF18751.1%7C0.3%2CCytidylate_kin%7CPF02224.18%7C0.36%2CCytidylate_kin%7CPF02224.18%7C0.62%2CCytidylate_kin%7CPF02224.18%7C18%2CZeta_toxin%7CPF06414.12%7C5.9%2CZeta_toxin%7CPF06414.12%7C0.82%2CZeta_toxin%7CPF06414.12%7C1.8%2CAAA%7CPF00004.29%7C1.6%2CAAA%7CPF00004.29%7C6.9%2CAAA%7CPF00004.29%7C6%2CHydin_ADK%7CPF17213.3%7C8.4%2CHydin_ADK%7CPF17213.3%7C17%2CHydin_ADK%7CPF17213.3%7C3.6%2CABC_tran%7CPF00005.27%7C64%2CABC_tran%7CPF00005.27%7C3.8%2CABC_tran%7CPF00005.27%7C13%2CAAA_30%7CPF13604.6%7C29%2CAAA_30%7CPF13604.6%7C30%2CAAA_30%7CPF13604.6%7C0.65%2CAAA_28%7CPF13521.6%7C6.1%2CAAA_28%7CPF13521.6%7C19%2CAAA_28%7CPF13521.6%7C29%2CNB-ARC%7CPF00931.22%7C8.4%2CNB-ARC%7CPF00931.22%7C17%2CNB-ARC%7CPF00931.22%7C3.8%2CAAA_22%7CPF13401.6%7C12%2CAAA_22%7CPF13401.6%7C23%2CAAA_22%7CPF13401.6%7C11%2CNTPase_1%7CPF03266.15%7C3.1%2CNTPase_1%7CPF03266.15%7C18%2CNTPase_1%7CPF03266.15%7C60%2Czf_CopZ%7CPF18423.1%7C52%2Czf_CopZ%7CPF18423.1%7C35%2Czf_CopZ%7CPF18423.1%7C6.8e%2B02%2CDUF2075%7CPF09848.9%7C32%2CDUF2075%7CPF09848.9%7C22%2CDUF2075%7CPF09848.9%7C4.8%2CNACHT%7CPF05729.12%7C21%2CNACHT%7CPF05729.12%7C1.7e%2B02%2CNACHT%7CPF05729.12%7C59%2CSigma54_activ_2%7CPF14532.6%7C1.5e%2B02%2CSigma54_activ_2%7CPF14532.6%7C1.3e%2B03%2CSigma54_activ_2%7CPF14532.6%7C5.4%2CExonuc_VII_S%7CPF02609.16%7C2.7%2CExonuc_VII_S%7CPF02609.16%7C29%2CExonuc_VII_S%7CPF02609.16%7C4.4e%2B02%2CAAA_29%7CPF13555.6%7C1.1e%2B02%2CAAA_29%7CPF13555.6%7C41%2CAAA_29%7CPF13555.6%7C37%2CAAA_16%7CPF13191.6%7C1.3e%2B02%2CAAA_16%7CPF13191.6%7C1.6e%2B02%2CAAA_16%7CPF13191.6%7C26%2CTsaE%7CPF02367.17%7C1.3e%2B02%2CTsaE%7CPF02367.17%7C1.6e%2B02%2CTsaE%7CPF02367.17%7C4e%2B03%2CTsaE%7CPF02367.17%7C1.1e%2B02%2CPaf1%7CPF03985.13%7C2.5%2CPaf1%7CPF03985.13%7C67%2CPaf1%7CPF03985.13%7C1.3e%2B02%2CPaf1%7CPF03985.13%7C5.1e%2B02%2CGATase%7CPF00117.28%7C8.4e%2B02%2CGATase%7CPF00117.28%7C8.4e%2B02%2CGATase%7CPF00117.28%7C2.9%2CAAA_24%7CPF13479.6%7C70%2CAAA_24%7CPF13479.6%7C1e%2B02%2CAAA_24%7CPF13479.6%7C13%2CATP_bind_1%7CPF03029.17%7C14%2CATP_bind_1%7CPF03029.17%7C40%2CATP_bind_1%7CPF03029.17%7C19%2CSRP54%7CPF00448.22%7C37%2CSRP54%7CPF00448.22%7C1.2e%2B02%2CSRP54%7CPF00448.22%7C2.8e%2B03%2CSRP54%7CPF00448.22%7C80%2CRNA_helicase%7CPF00910.22%7C2e%2B02%2CRNA_helicase%7CPF00910.22%7C4.3e%2B03%2CRNA_helicase%7CPF00910.22%7C2.8e%2B02%2CRNA_helicase%7CPF00910.22%7C3.9e%2B02
LSTA.24392.3	transdecoder	mRNA	1	3671	.	+	.	ID=LSTA.24392.3.p1;Parent=GENE.LSTA.24392.3~~LSTA.24392.3.p1;Name=ORF%20type%3Acomplete%20len%3A593%20%28%2B%29%2Cscore%3D171.00%2Clcl%7CNW_013193797.1_prot_XP_013065871.1_4717%7C82.253%7C0.0%2Clcl%7CNW_013193797.1_prot_XP_013065871.1_4717%7C54.425%7C4.81e-65%2Clcl%7CNW_013193797.1_prot_XP_013065871.1_4717%7C23.632%7C3.20e-29%2Clcl%7CNW_013193797.1_prot_XP_013065871.1_4717%7C28.641%7C4.36e-21%2Clcl%7CNW_013193797.1_prot_XP_013065871.1_4717%7C31.771%7C7.39e-20%2Clcl%7CNW_013193797.1_prot_XP_013065871.1_4717%7C29.319%7C4.90e-19%2CADK%7CPF00406.22%7C4.6e-53%2CADK%7CPF00406.22%7C1.9e-50%2CADK%7CPF00406.22%7C1.2e-48%2CAAA_17%7CPF13207.6%7C1.2e-35%2CAAA_17%7CPF13207.6%7C2.2e-35%2CAAA_17%7CPF13207.6%7C4.2e-31%2CAAA_33%7CPF13671.6%7C2.7e-07%2CAAA_33%7CPF13671.6%7C1.4e-08%2CAAA_33%7CPF13671.6%7C7.5e-05%2CAAA_18%7CPF13238.6%7C4.9e-05%2CAAA_18%7CPF13238.6%7C3.1e-05%2CAAA_18%7CPF13238.6%7C8e-07%2CThymidylate_kin%7CPF02223.17%7C3.9%2CThymidylate_kin%7CPF02223.17%7C6.9%2CThymidylate_kin%7CPF02223.17%7C0.34%2CThymidylate_kin%7CPF02223.17%7C0.26%2CThymidylate_kin%7CPF02223.17%7C85%2CThymidylate_kin%7CPF02223.17%7C4.6e%2B02%2CAAA_19%7CPF13245.6%7C0.2%2CAAA_19%7CPF13245.6%7C0.89%2CAAA_19%7CPF13245.6%7C0.067%2CPloopntkinase3%7CPF18751.1%7C4.1%2CPloopntkinase3%7CPF18751.1%7C1.7e%2B03%2CPloopntkinase3%7CPF18751.1%7C1.9%2CPloopntkinase3%7CPF18751.1%7C0.3%2CCytidylate_kin%7CPF02224.18%7C0.36%2CCytidylate_kin%7CPF02224.18%7C0.62%2CCytidylate_kin%7CPF02224.18%7C18%2CZeta_toxin%7CPF06414.12%7C5.9%2CZeta_toxin%7CPF06414.12%7C0.82%2CZeta_toxin%7CPF06414.12%7C1.8%2CAAA%7CPF00004.29%7C1.6%2CAAA%7CPF00004.29%7C6.9%2CAAA%7CPF00004.29%7C6%2CHydin_ADK%7CPF17213.3%7C8.4%2CHydin_ADK%7CPF17213.3%7C17%2CHydin_ADK%7CPF17213.3%7C3.6%2CABC_tran%7CPF00005.27%7C64%2CABC_tran%7CPF00005.27%7C3.8%2CABC_tran%7CPF00005.27%7C13%2CAAA_30%7CPF13604.6%7C29%2CAAA_30%7CPF13604.6%7C30%2CAAA_30%7CPF13604.6%7C0.65%2CAAA_28%7CPF13521.6%7C6.1%2CAAA_28%7CPF13521.6%7C19%2CAAA_28%7CPF13521.6%7C29%2CNB-ARC%7CPF00931.22%7C8.4%2CNB-ARC%7CPF00931.22%7C17%2CNB-ARC%7CPF00931.22%7C3.8%2CAAA_22%7CPF13401.6%7C12%2CAAA_22%7CPF13401.6%7C23%2CAAA_22%7CPF13401.6%7C11%2CNTPase_1%7CPF03266.15%7C3.1%2CNTPase_1%7CPF03266.15%7C18%2CNTPase_1%7CPF03266.15%7C60%2Czf_CopZ%7CPF18423.1%7C52%2Czf_CopZ%7CPF18423.1%7C35%2Czf_CopZ%7CPF18423.1%7C6.8e%2B02%2CDUF2075%7CPF09848.9%7C32%2CDUF2075%7CPF09848.9%7C22%2CDUF2075%7CPF09848.9%7C4.8%2CNACHT%7CPF05729.12%7C21%2CNACHT%7CPF05729.12%7C1.7e%2B02%2CNACHT%7CPF05729.12%7C59%2CSigma54_activ_2%7CPF14532.6%7C1.5e%2B02%2CSigma54_activ_2%7CPF14532.6%7C1.3e%2B03%2CSigma54_activ_2%7CPF14532.6%7C5.4%2CExonuc_VII_S%7CPF02609.16%7C2.7%2CExonuc_VII_S%7CPF02609.16%7C29%2CExonuc_VII_S%7CPF02609.16%7C4.4e%2B02%2CAAA_29%7CPF13555.6%7C1.1e%2B02%2CAAA_29%7CPF13555.6%7C41%2CAAA_29%7CPF13555.6%7C37%2CAAA_16%7CPF13191.6%7C1.3e%2B02%2CAAA_16%7CPF13191.6%7C1.6e%2B02%2CAAA_16%7CPF13191.6%7C26%2CTsaE%7CPF02367.17%7C1.3e%2B02%2CTsaE%7CPF02367.17%7C1.6e%2B02%2CTsaE%7CPF02367.17%7C4e%2B03%2CTsaE%7CPF02367.17%7C1.1e%2B02%2CPaf1%7CPF03985.13%7C2.5%2CPaf1%7CPF03985.13%7C67%2CPaf1%7CPF03985.13%7C1.3e%2B02%2CPaf1%7CPF03985.13%7C5.1e%2B02%2CGATase%7CPF00117.28%7C8.4e%2B02%2CGATase%7CPF00117.28%7C8.4e%2B02%2CGATase%7CPF00117.28%7C2.9%2CAAA_24%7CPF13479.6%7C70%2CAAA_24%7CPF13479.6%7C1e%2B02%2CAAA_24%7CPF13479.6%7C13%2CATP_bind_1%7CPF03029.17%7C14%2CATP_bind_1%7CPF03029.17%7C40%2CATP_bind_1%7CPF03029.17%7C19%2CSRP54%7CPF00448.22%7C37%2CSRP54%7CPF00448.22%7C1.2e%2B02%2CSRP54%7CPF00448.22%7C2.8e%2B03%2CSRP54%7CPF00448.22%7C80%2CRNA_helicase%7CPF00910.22%7C2e%2B02%2CRNA_helicase%7CPF00910.22%7C4.3e%2B03%2CRNA_helicase%7CPF00910.22%7C2.8e%2B02%2CRNA_helicase%7CPF00910.22%7C3.9e%2B02
LSTA.24392.3	transdecoder	five_prime_UTR	1	97	.	+	.	ID=LSTA.24392.3.p1.utr5p1;Parent=LSTA.24392.3.p1
LSTA.24392.3	transdecoder	exon	1	3671	.	+	.	ID=LSTA.24392.3.p1.exon1;Parent=LSTA.24392.3.p1
LSTA.24392.3	transdecoder	CDS	98	1876	.	+	0	ID=cds.LSTA.24392.3.p1;Parent=LSTA.24392.3.p1
LSTA.24392.3	transdecoder	three_prime_UTR	1877	3671	.	+	.	ID=LSTA.24392.3.p1.utr3p1;Parent=LSTA.24392.3.p1
LSTA.24392.4	transdecoder	gene	1	3856	.	+	.	ID=GENE.LSTA.24392.4~~LSTA.24392.4.p1;Name=ORF%20type%3Acomplete%20len%3A526%20%28%2B%29%2Cscore%3D147.33%2Clcl%7CNW_013193797.1_prot_XP_013065871.1_4717%7C82.667%7C0.0%2Clcl%7CNW_013193797.1_prot_XP_013065871.1_4717%7C61.905%7C4.64e-155%2Clcl%7CNW_013193797.1_prot_XP_013065871.1_4717%7C54.425%7C1.08e-65%2Clcl%7CNW_013193797.1_prot_XP_013065871.1_4717%7C33.155%7C2.14e-23%2Clcl%7CNW_013193797.1_prot_XP_013065871.1_4717%7C28.641%7C2.91e-21%2Clcl%7CNW_013193797.1_prot_XP_013065871.1_4717%7C31.771%7C5.56e-20%2Clcl%7CNW_013193797.1_prot_XP_013065871.1_4717%7C29.167%7C3.46e-19%2Clcl%7CNW_013193797.1_prot_XP_013065871.1_4717%7C25.000%7C1.03e-07%2CADK%7CPF00406.22%7C1.5e-27%2CADK%7CPF00406.22%7C1.5e-50%2CADK%7CPF00406.22%7C9.6e-49%2CAAA_17%7CPF13207.6%7C5.9e-13%2CAAA_17%7CPF13207.6%7C1.8e-35%2CAAA_17%7CPF13207.6%7C3.4e-31%2CAAA_33%7CPF13671.6%7C16%2CAAA_33%7CPF13671.6%7C1.1e-08%2CAAA_33%7CPF13671.6%7C6e-05%2CAAA_18%7CPF13238.6%7C10%2CAAA_18%7CPF13238.6%7C2.5e-05%2CAAA_18%7CPF13238.6%7C6.5e-07%2CThymidylate_kin%7CPF02223.17%7C6%2CThymidylate_kin%7CPF02223.17%7C0.29%2CThymidylate_kin%7CPF02223.17%7C0.21%2CThymidylate_kin%7CPF02223.17%7C71%2CThymidylate_kin%7CPF02223.17%7C3.8e%2B02%2CPloopntkinase3%7CPF18751.1%7C1.4e%2B03%2CPloopntkinase3%7CPF18751.1%7C1.7%2CPloopntkinase3%7CPF18751.1%7C0.26%2CPloopntkinase3%7CPF18751.1%7C4.8e%2B03%2CAAA_19%7CPF13245.6%7C5.5e%2B03%2CAAA_19%7CPF13245.6%7C0.77%2CAAA_19%7CPF13245.6%7C6.3e%2B03%2CAAA_19%7CPF13245.6%7C0.053%2CZeta_toxin%7CPF06414.12%7C0.7%2CZeta_toxin%7CPF06414.12%7C1.5%2CCytidylate_kin%7CPF02224.18%7C0.52%2CCytidylate_kin%7CPF02224.18%7C15%2CAAA%7CPF00004.29%7C5.8%2CAAA%7CPF00004.29%7C4.9%2CAAA_30%7CPF13604.6%7C25%2CAAA_30%7CPF13604.6%7C0.56%2CABC_tran%7CPF00005.27%7C3.1%2CABC_tran%7CPF00005.27%7C11%2CHydin_ADK%7CPF17213.3%7C15%2CHydin_ADK%7CPF17213.3%7C3.1%2Czf_CopZ%7CPF18423.1%7C45%2Czf_CopZ%7CPF18423.1%7C30%2Czf_CopZ%7CPF18423.1%7C5.9e%2B02%2Czf_CopZ%7CPF18423.1%7C7.9e%2B03%2CNB-ARC%7CPF00931.22%7C14%2CNB-ARC%7CPF00931.22%7C3.3%2CAAA_22%7CPF13401.6%7C20%2CAAA_22%7CPF13401.6%7C9.7%2CAAA_28%7CPF13521.6%7C16%2CAAA_28%7CPF13521.6%7C24%2CPaf1%7CPF03985.13%7C2.1%2CPaf1%7CPF03985.13%7C68%2CPaf1%7CPF03985.13%7C1.2e%2B02%2CPaf1%7CPF03985.13%7C4.4e%2B02%2CDUF2075%7CPF09848.9%7C18%2CDUF2075%7CPF09848.9%7C4.2%2CExonuc_VII_S%7CPF02609.16%7C12%2CExonuc_VII_S%7CPF02609.16%7C25%2CExonuc_VII_S%7CPF02609.16%7C3.8e%2B02%2CATP_bind_1%7CPF03029.17%7C35%2CATP_bind_1%7CPF03029.17%7C17
LSTA.24392.4	transdecoder	mRNA	1	3856	.	+	.	ID=LSTA.24392.4.p1;Parent=GENE.LSTA.24392.4~~LSTA.24392.4.p1;Name=ORF%20type%3Acomplete%20len%3A526%20%28%2B%29%2Cscore%3D147.33%2Clcl%7CNW_013193797.1_prot_XP_013065871.1_4717%7C82.667%7C0.0%2Clcl%7CNW_013193797.1_prot_XP_013065871.1_4717%7C61.905%7C4.64e-155%2Clcl%7CNW_013193797.1_prot_XP_013065871.1_4717%7C54.425%7C1.08e-65%2Clcl%7CNW_013193797.1_prot_XP_013065871.1_4717%7C33.155%7C2.14e-23%2Clcl%7CNW_013193797.1_prot_XP_013065871.1_4717%7C28.641%7C2.91e-21%2Clcl%7CNW_013193797.1_prot_XP_013065871.1_4717%7C31.771%7C5.56e-20%2Clcl%7CNW_013193797.1_prot_XP_013065871.1_4717%7C29.167%7C3.46e-19%2Clcl%7CNW_013193797.1_prot_XP_013065871.1_4717%7C25.000%7C1.03e-07%2CADK%7CPF00406.22%7C1.5e-27%2CADK%7CPF00406.22%7C1.5e-50%2CADK%7CPF00406.22%7C9.6e-49%2CAAA_17%7CPF13207.6%7C5.9e-13%2CAAA_17%7CPF13207.6%7C1.8e-35%2CAAA_17%7CPF13207.6%7C3.4e-31%2CAAA_33%7CPF13671.6%7C16%2CAAA_33%7CPF13671.6%7C1.1e-08%2CAAA_33%7CPF13671.6%7C6e-05%2CAAA_18%7CPF13238.6%7C10%2CAAA_18%7CPF13238.6%7C2.5e-05%2CAAA_18%7CPF13238.6%7C6.5e-07%2CThymidylate_kin%7CPF02223.17%7C6%2CThymidylate_kin%7CPF02223.17%7C0.29%2CThymidylate_kin%7CPF02223.17%7C0.21%2CThymidylate_kin%7CPF02223.17%7C71%2CThymidylate_kin%7CPF02223.17%7C3.8e%2B02%2CPloopntkinase3%7CPF18751.1%7C1.4e%2B03%2CPloopntkinase3%7CPF18751.1%7C1.7%2CPloopntkinase3%7CPF18751.1%7C0.26%2CPloopntkinase3%7CPF18751.1%7C4.8e%2B03%2CAAA_19%7CPF13245.6%7C5.5e%2B03%2CAAA_19%7CPF13245.6%7C0.77%2CAAA_19%7CPF13245.6%7C6.3e%2B03%2CAAA_19%7CPF13245.6%7C0.053%2CZeta_toxin%7CPF06414.12%7C0.7%2CZeta_toxin%7CPF06414.12%7C1.5%2CCytidylate_kin%7CPF02224.18%7C0.52%2CCytidylate_kin%7CPF02224.18%7C15%2CAAA%7CPF00004.29%7C5.8%2CAAA%7CPF00004.29%7C4.9%2CAAA_30%7CPF13604.6%7C25%2CAAA_30%7CPF13604.6%7C0.56%2CABC_tran%7CPF00005.27%7C3.1%2CABC_tran%7CPF00005.27%7C11%2CHydin_ADK%7CPF17213.3%7C15%2CHydin_ADK%7CPF17213.3%7C3.1%2Czf_CopZ%7CPF18423.1%7C45%2Czf_CopZ%7CPF18423.1%7C30%2Czf_CopZ%7CPF18423.1%7C5.9e%2B02%2Czf_CopZ%7CPF18423.1%7C7.9e%2B03%2CNB-ARC%7CPF00931.22%7C14%2CNB-ARC%7CPF00931.22%7C3.3%2CAAA_22%7CPF13401.6%7C20%2CAAA_22%7CPF13401.6%7C9.7%2CAAA_28%7CPF13521.6%7C16%2CAAA_28%7CPF13521.6%7C24%2CPaf1%7CPF03985.13%7C2.1%2CPaf1%7CPF03985.13%7C68%2CPaf1%7CPF03985.13%7C1.2e%2B02%2CPaf1%7CPF03985.13%7C4.4e%2B02%2CDUF2075%7CPF09848.9%7C18%2CDUF2075%7CPF09848.9%7C4.2%2CExonuc_VII_S%7CPF02609.16%7C12%2CExonuc_VII_S%7CPF02609.16%7C25%2CExonuc_VII_S%7CPF02609.16%7C3.8e%2B02%2CATP_bind_1%7CPF03029.17%7C35%2CATP_bind_1%7CPF03029.17%7C17
LSTA.24392.4	transdecoder	five_prime_UTR	1	513	.	+	.	ID=LSTA.24392.4.p1.utr5p1;Parent=LSTA.24392.4.p1
LSTA.24392.4	transdecoder	exon	1	3856	.	+	.	ID=LSTA.24392.4.p1.exon1;Parent=LSTA.24392.4.p1
LSTA.24392.4	transdecoder	CDS	514	2091	.	+	0	ID=cds.LSTA.24392.4.p1;Parent=LSTA.24392.4.p1
LSTA.24392.4	transdecoder	three_prime_UTR	2092	3856	.	+	.	ID=LSTA.24392.4.p1.utr3p1;Parent=LSTA.24392.4.p1
LSTA.24393.1	transdecoder	gene	1	1263	.	+	.	ID=GENE.LSTA.24393.1~~LSTA.24393.1.p1;Name=ORF%20type%3A5prime_partial%20len%3A234%20%28%2B%29%2Cscore%3D42.05%2Clcl%7CNW_004798125.1_prot_XP_005110181.1_23660%7C63.948%7C1.48e-100%2Czf-RING_2%7CPF13639.6%7C5.6e-13%2Czf-RING_11%7CPF17123.5%7C9.8e-11%2Czf-C3HC4_2%7CPF13923.6%7C9.7e-07%2Czf-C3HC4%7CPF00097.25%7C4.3e-06%2Czf-rbx1%7CPF12678.7%7C8.8e-05%2Czf-RING_UBOX%7CPF13445.6%7C4.2e-05%2Czf-RING_5%7CPF14634.6%7C4.4e-05%2Czf-C3HC4_3%7CPF13920.6%7C0.00012%2CProk-RING_4%7CPF14447.6%7C0.00077%2Czf-ANAPC11%7CPF12861.7%7C0.51%2Czf-C3HC4_5%7CPF17121.5%7C0.29%2Czf-C3HC4_5%7CPF17121.5%7C2.4e%2B02%2Czf-C3H2C3%7CPF17122.5%7C1.1%2CZn_ribbon_17%7CPF17120.5%7C2.3
LSTA.24393.1	transdecoder	mRNA	1	1263	.	+	.	ID=LSTA.24393.1.p1;Parent=GENE.LSTA.24393.1~~LSTA.24393.1.p1;Name=ORF%20type%3A5prime_partial%20len%3A234%20%28%2B%29%2Cscore%3D42.05%2Clcl%7CNW_004798125.1_prot_XP_005110181.1_23660%7C63.948%7C1.48e-100%2Czf-RING_2%7CPF13639.6%7C5.6e-13%2Czf-RING_11%7CPF17123.5%7C9.8e-11%2Czf-C3HC4_2%7CPF13923.6%7C9.7e-07%2Czf-C3HC4%7CPF00097.25%7C4.3e-06%2Czf-rbx1%7CPF12678.7%7C8.8e-05%2Czf-RING_UBOX%7CPF13445.6%7C4.2e-05%2Czf-RING_5%7CPF14634.6%7C4.4e-05%2Czf-C3HC4_3%7CPF13920.6%7C0.00012%2CProk-RING_4%7CPF14447.6%7C0.00077%2Czf-ANAPC11%7CPF12861.7%7C0.51%2Czf-C3HC4_5%7CPF17121.5%7C0.29%2Czf-C3HC4_5%7CPF17121.5%7C2.4e%2B02%2Czf-C3H2C3%7CPF17122.5%7C1.1%2CZn_ribbon_17%7CPF17120.5%7C2.3
LSTA.24393.1	transdecoder	exon	1	1263	.	+	.	ID=LSTA.24393.1.p1.exon1;Parent=LSTA.24393.1.p1
LSTA.24393.1	transdecoder	CDS	2	703	.	+	0	ID=cds.LSTA.24393.1.p1;Parent=LSTA.24393.1.p1
LSTA.24393.1	transdecoder	three_prime_UTR	704	1263	.	+	.	ID=LSTA.24393.1.p1.utr3p1;Parent=LSTA.24393.1.p1
LSTA.24393.2	transdecoder	gene	1	1218	.	+	.	ID=GENE.LSTA.24393.2~~LSTA.24393.2.p1;Name=ORF%20type%3A5prime_partial%20len%3A250%20%28%2B%29%2Cscore%3D44.14%2Clcl%7CNW_004798125.1_prot_XP_005110181.1_23660%7C63.755%7C7.71e-98%2Czf-RING_2%7CPF13639.6%7C6.2e-13%2Czf-RING_11%7CPF17123.5%7C1.1e-10%2Czf-C3HC4_2%7CPF13923.6%7C1.1e-06%2Czf-C3HC4%7CPF00097.25%7C4.8e-06%2Czf-rbx1%7CPF12678.7%7C8.5e-05%2Czf-RING_UBOX%7CPF13445.6%7C4.7e-05%2Czf-RING_5%7CPF14634.6%7C4.9e-05%2Czf-C3HC4_3%7CPF13920.6%7C6.1e-05%2CProk-RING_4%7CPF14447.6%7C0.00085%2Czf-C3HC4_5%7CPF17121.5%7C0.32%2Czf-C3HC4_5%7CPF17121.5%7C1.4e%2B02%2Czf-ANAPC11%7CPF12861.7%7C3.2e%2B03%2Czf-ANAPC11%7CPF12861.7%7C0.7%2Czf-C3H2C3%7CPF17122.5%7C0.67%2CZn_ribbon_17%7CPF17120.5%7C2.2
LSTA.24393.2	transdecoder	mRNA	1	1218	.	+	.	ID=LSTA.24393.2.p1;Parent=GENE.LSTA.24393.2~~LSTA.24393.2.p1;Name=ORF%20type%3A5prime_partial%20len%3A250%20%28%2B%29%2Cscore%3D44.14%2Clcl%7CNW_004798125.1_prot_XP_005110181.1_23660%7C63.755%7C7.71e-98%2Czf-RING_2%7CPF13639.6%7C6.2e-13%2Czf-RING_11%7CPF17123.5%7C1.1e-10%2Czf-C3HC4_2%7CPF13923.6%7C1.1e-06%2Czf-C3HC4%7CPF00097.25%7C4.8e-06%2Czf-rbx1%7CPF12678.7%7C8.5e-05%2Czf-RING_UBOX%7CPF13445.6%7C4.7e-05%2Czf-RING_5%7CPF14634.6%7C4.9e-05%2Czf-C3HC4_3%7CPF13920.6%7C6.1e-05%2CProk-RING_4%7CPF14447.6%7C0.00085%2Czf-C3HC4_5%7CPF17121.5%7C0.32%2Czf-C3HC4_5%7CPF17121.5%7C1.4e%2B02%2Czf-ANAPC11%7CPF12861.7%7C3.2e%2B03%2Czf-ANAPC11%7CPF12861.7%7C0.7%2Czf-C3H2C3%7CPF17122.5%7C0.67%2CZn_ribbon_17%7CPF17120.5%7C2.2
LSTA.24393.2	transdecoder	exon	1	1218	.	+	.	ID=LSTA.24393.2.p1.exon1;Parent=LSTA.24393.2.p1
LSTA.24393.2	transdecoder	CDS	2	751	.	+	0	ID=cds.LSTA.24393.2.p1;Parent=LSTA.24393.2.p1
LSTA.24393.2	transdecoder	three_prime_UTR	752	1218	.	+	.	ID=LSTA.24393.2.p1.utr3p1;Parent=LSTA.24393.2.p1
LSTA.24394.1	transdecoder	gene	1	1083	.	+	.	ID=GENE.LSTA.24394.1~~LSTA.24394.1.p2;Name=ORF%20type%3Acomplete%20len%3A130%20%28%2B%29%2Cscore%3D1.56%2CNTF2%7CPF02136.20%7C1.7%2CNTF2%7CPF02136.20%7C8.6
LSTA.24394.1	transdecoder	mRNA	1	1083	.	+	.	ID=LSTA.24394.1.p2;Parent=GENE.LSTA.24394.1~~LSTA.24394.1.p2;Name=ORF%20type%3Acomplete%20len%3A130%20%28%2B%29%2Cscore%3D1.56%2CNTF2%7CPF02136.20%7C1.7%2CNTF2%7CPF02136.20%7C8.6
LSTA.24394.1	transdecoder	five_prime_UTR	1	422	.	+	.	ID=LSTA.24394.1.p2.utr5p1;Parent=LSTA.24394.1.p2
LSTA.24394.1	transdecoder	exon	1	1083	.	+	.	ID=LSTA.24394.1.p2.exon1;Parent=LSTA.24394.1.p2
LSTA.24394.1	transdecoder	CDS	423	812	.	+	0	ID=cds.LSTA.24394.1.p2;Parent=LSTA.24394.1.p2
LSTA.24394.1	transdecoder	three_prime_UTR	813	1083	.	+	.	ID=LSTA.24394.1.p2.utr3p1;Parent=LSTA.24394.1.p2
LSTA.24394.2	transdecoder	gene	1	788	.	+	.	ID=GENE.LSTA.24394.2~~LSTA.24394.2.p1;Name=ORF%20type%3Acomplete%20len%3A146%20%28%2B%29%2Cscore%3D-7.72%2CNodulin_late%7CPF07127.11%7C0.054%2CNodulin_late%7CPF07127.11%7C3.5e%2B03%2CNodulin_late%7CPF07127.11%7C1.1e%2B03%2CSpindle_Spc25%7CPF08234.12%7C14%2CSpindle_Spc25%7CPF08234.12%7C5.8e%2B03%2CSpindle_Spc25%7CPF08234.12%7C4.1e%2B02%2CSpindle_Spc25%7CPF08234.12%7C2.4e%2B02
LSTA.24394.2	transdecoder	mRNA	1	788	.	+	.	ID=LSTA.24394.2.p1;Parent=GENE.LSTA.24394.2~~LSTA.24394.2.p1;Name=ORF%20type%3Acomplete%20len%3A146%20%28%2B%29%2Cscore%3D-7.72%2CNodulin_late%7CPF07127.11%7C0.054%2CNodulin_late%7CPF07127.11%7C3.5e%2B03%2CNodulin_late%7CPF07127.11%7C1.1e%2B03%2CSpindle_Spc25%7CPF08234.12%7C14%2CSpindle_Spc25%7CPF08234.12%7C5.8e%2B03%2CSpindle_Spc25%7CPF08234.12%7C4.1e%2B02%2CSpindle_Spc25%7CPF08234.12%7C2.4e%2B02
LSTA.24394.2	transdecoder	five_prime_UTR	1	106	.	+	.	ID=LSTA.24394.2.p1.utr5p1;Parent=LSTA.24394.2.p1
LSTA.24394.2	transdecoder	exon	1	788	.	+	.	ID=LSTA.24394.2.p1.exon1;Parent=LSTA.24394.2.p1
LSTA.24394.2	transdecoder	CDS	107	544	.	+	0	ID=cds.LSTA.24394.2.p1;Parent=LSTA.24394.2.p1
LSTA.24394.2	transdecoder	three_prime_UTR	545	788	.	+	.	ID=LSTA.24394.2.p1.utr3p1;Parent=LSTA.24394.2.p1
LSTA.24394.3	transdecoder	gene	1	740	.	+	.	ID=GENE.LSTA.24394.3~~LSTA.24394.3.p2;Name=ORF%20type%3A3prime_partial%20len%3A107%20%28%2B%29%2Cscore%3D-0.81%2CNTF2%7CPF02136.20%7C1.1%2CNTF2%7CPF02136.20%7C5.6
LSTA.24394.3	transdecoder	mRNA	1	740	.	+	.	ID=LSTA.24394.3.p2;Parent=GENE.LSTA.24394.3~~LSTA.24394.3.p2;Name=ORF%20type%3A3prime_partial%20len%3A107%20%28%2B%29%2Cscore%3D-0.81%2CNTF2%7CPF02136.20%7C1.1%2CNTF2%7CPF02136.20%7C5.6
LSTA.24394.3	transdecoder	five_prime_UTR	1	422	.	+	.	ID=LSTA.24394.3.p2.utr5p1;Parent=LSTA.24394.3.p2
LSTA.24394.3	transdecoder	exon	1	740	.	+	.	ID=LSTA.24394.3.p2.exon1;Parent=LSTA.24394.3.p2
LSTA.24394.3	transdecoder	CDS	423	740	.	+	0	ID=cds.LSTA.24394.3.p2;Parent=LSTA.24394.3.p2
LSTA.24395.1	transdecoder	gene	1	3828	.	+	.	ID=GENE.LSTA.24395.1~~LSTA.24395.1.p1;Name=ORF%20type%3A5prime_partial%20len%3A398%20%28%2B%29%2Cscore%3D60.60%2Clcl%7CNW_013428756.1_prot_XP_013089257.1_25506%7C53.806%7C1.23e-142%2CY_phosphatase3%7CPF13350.6%7C8.4e-38%2CY_phosphatase2%7CPF03162.13%7C1.2e%2B02%2CY_phosphatase2%7CPF03162.13%7C6e-05%2CY_phosphatase2%7CPF03162.13%7C2e%2B03
LSTA.24395.1	transdecoder	mRNA	1	3828	.	+	.	ID=LSTA.24395.1.p1;Parent=GENE.LSTA.24395.1~~LSTA.24395.1.p1;Name=ORF%20type%3A5prime_partial%20len%3A398%20%28%2B%29%2Cscore%3D60.60%2Clcl%7CNW_013428756.1_prot_XP_013089257.1_25506%7C53.806%7C1.23e-142%2CY_phosphatase3%7CPF13350.6%7C8.4e-38%2CY_phosphatase2%7CPF03162.13%7C1.2e%2B02%2CY_phosphatase2%7CPF03162.13%7C6e-05%2CY_phosphatase2%7CPF03162.13%7C2e%2B03
LSTA.24395.1	transdecoder	exon	1	3828	.	+	.	ID=LSTA.24395.1.p1.exon1;Parent=LSTA.24395.1.p1
LSTA.24395.1	transdecoder	CDS	3	1196	.	+	0	ID=cds.LSTA.24395.1.p1;Parent=LSTA.24395.1.p1
LSTA.24395.1	transdecoder	three_prime_UTR	1197	3828	.	+	.	ID=LSTA.24395.1.p1.utr3p1;Parent=LSTA.24395.1.p1
LSTA.24397.1	transdecoder	gene	1	963	.	+	.	ID=GENE.LSTA.24397.1~~LSTA.24397.1.p1;Name=ORF%20type%3A5prime_partial%20len%3A116%20%28%2B%29%2Cscore%3D9.22%2Clcl%7CNW_013228399.1_prot_XP_013073312.1_11353%7C49.558%7C1.62e-37%2CCaveolin%7CPF01146.17%7C2.3e-30
LSTA.24397.1	transdecoder	mRNA	1	963	.	+	.	ID=LSTA.24397.1.p1;Parent=GENE.LSTA.24397.1~~LSTA.24397.1.p1;Name=ORF%20type%3A5prime_partial%20len%3A116%20%28%2B%29%2Cscore%3D9.22%2Clcl%7CNW_013228399.1_prot_XP_013073312.1_11353%7C49.558%7C1.62e-37%2CCaveolin%7CPF01146.17%7C2.3e-30
LSTA.24397.1	transdecoder	exon	1	963	.	+	.	ID=LSTA.24397.1.p1.exon1;Parent=LSTA.24397.1.p1
LSTA.24397.1	transdecoder	CDS	3	350	.	+	0	ID=cds.LSTA.24397.1.p1;Parent=LSTA.24397.1.p1
LSTA.24397.1	transdecoder	three_prime_UTR	351	963	.	+	.	ID=LSTA.24397.1.p1.utr3p1;Parent=LSTA.24397.1.p1
LSTA.24398.1	transdecoder	gene	1	644	.	+	.	ID=GENE.LSTA.24398.1~~LSTA.24398.1.p2;Name=ORF%20type%3A3prime_partial%20len%3A108%20%28%2B%29%2Cscore%3D25.72%2Clcl%7CNW_013436126.1_prot_XP_013091161.1_27195%7C85.047%7C4.70e-44
LSTA.24398.1	transdecoder	mRNA	1	644	.	+	.	ID=LSTA.24398.1.p2;Parent=GENE.LSTA.24398.1~~LSTA.24398.1.p2;Name=ORF%20type%3A3prime_partial%20len%3A108%20%28%2B%29%2Cscore%3D25.72%2Clcl%7CNW_013436126.1_prot_XP_013091161.1_27195%7C85.047%7C4.70e-44
LSTA.24398.1	transdecoder	five_prime_UTR	1	322	.	+	.	ID=LSTA.24398.1.p2.utr5p1;Parent=LSTA.24398.1.p2
LSTA.24398.1	transdecoder	exon	1	644	.	+	.	ID=LSTA.24398.1.p2.exon1;Parent=LSTA.24398.1.p2
LSTA.24398.1	transdecoder	CDS	323	643	.	+	0	ID=cds.LSTA.24398.1.p2;Parent=LSTA.24398.1.p2
LSTA.24399.1	transdecoder	gene	1	1329	.	+	.	ID=GENE.LSTA.24399.1~~LSTA.24399.1.p1;Name=ORF%20type%3A3prime_partial%20len%3A433%20%28%2B%29%2Cscore%3D150.35%2Clcl%7CNW_013416283.1_prot_XP_013085544.1_22205%7C73.318%7C0.0%2Clcl%7CNW_013416283.1_prot_XP_013085544.1_22205%7C33.735%7C9.51e-30%2Clcl%7CNW_013416283.1_prot_XP_013085544.1_22205%7C34.074%7C5.15e-13%2Clcl%7CNW_013416283.1_prot_XP_013085544.1_22205%7C33.981%7C1.70e-09%2CNDK%7CPF00334.19%7C3.8e%2B03%2CNDK%7CPF00334.19%7C5.6e-32%2CNDK%7CPF00334.19%7C6.6e-23%2CThioredoxin%7CPF00085.20%7C2.3e-09%2CTP53IP5%7CPF15331.6%7C0.62%2CTP53IP5%7CPF15331.6%7C4.2e%2B03
LSTA.24399.1	transdecoder	mRNA	1	1329	.	+	.	ID=LSTA.24399.1.p1;Parent=GENE.LSTA.24399.1~~LSTA.24399.1.p1;Name=ORF%20type%3A3prime_partial%20len%3A433%20%28%2B%29%2Cscore%3D150.35%2Clcl%7CNW_013416283.1_prot_XP_013085544.1_22205%7C73.318%7C0.0%2Clcl%7CNW_013416283.1_prot_XP_013085544.1_22205%7C33.735%7C9.51e-30%2Clcl%7CNW_013416283.1_prot_XP_013085544.1_22205%7C34.074%7C5.15e-13%2Clcl%7CNW_013416283.1_prot_XP_013085544.1_22205%7C33.981%7C1.70e-09%2CNDK%7CPF00334.19%7C3.8e%2B03%2CNDK%7CPF00334.19%7C5.6e-32%2CNDK%7CPF00334.19%7C6.6e-23%2CThioredoxin%7CPF00085.20%7C2.3e-09%2CTP53IP5%7CPF15331.6%7C0.62%2CTP53IP5%7CPF15331.6%7C4.2e%2B03
LSTA.24399.1	transdecoder	five_prime_UTR	1	31	.	+	.	ID=LSTA.24399.1.p1.utr5p1;Parent=LSTA.24399.1.p1
LSTA.24399.1	transdecoder	exon	1	1329	.	+	.	ID=LSTA.24399.1.p1.exon1;Parent=LSTA.24399.1.p1
LSTA.24399.1	transdecoder	CDS	32	1327	.	+	0	ID=cds.LSTA.24399.1.p1;Parent=LSTA.24399.1.p1
LSTA.244.1	transdecoder	gene	1	1101	.	+	.	ID=GENE.LSTA.244.1~~LSTA.244.1.p1;Name=ORF%20type%3A3prime_partial%20len%3A321%20%28%2B%29%2Cscore%3D49.33%2Clcl%7CNW_004797807.1_prot_XP_005106538.1_19687%7C46.894%7C6.73e-100%2CSASA%7CPF03629.18%7C5.6e-09%2CPilin_PilA%7CPF14245.6%7C0.21%2CDUF3580%7CPF12117.8%7C0.26
LSTA.244.1	transdecoder	mRNA	1	1101	.	+	.	ID=LSTA.244.1.p1;Parent=GENE.LSTA.244.1~~LSTA.244.1.p1;Name=ORF%20type%3A3prime_partial%20len%3A321%20%28%2B%29%2Cscore%3D49.33%2Clcl%7CNW_004797807.1_prot_XP_005106538.1_19687%7C46.894%7C6.73e-100%2CSASA%7CPF03629.18%7C5.6e-09%2CPilin_PilA%7CPF14245.6%7C0.21%2CDUF3580%7CPF12117.8%7C0.26
LSTA.244.1	transdecoder	five_prime_UTR	1	141	.	+	.	ID=LSTA.244.1.p1.utr5p1;Parent=LSTA.244.1.p1
LSTA.244.1	transdecoder	exon	1	1101	.	+	.	ID=LSTA.244.1.p1.exon1;Parent=LSTA.244.1.p1
LSTA.244.1	transdecoder	CDS	142	1101	.	+	0	ID=cds.LSTA.244.1.p1;Parent=LSTA.244.1.p1
LSTA.24400.1	transdecoder	gene	1	566	.	+	.	ID=GENE.LSTA.24400.1~~LSTA.24400.1.p1;Name=ORF%20type%3Ainternal%20len%3A189%20%28%2B%29%2Cscore%3D64.65%2Clcl%7CNW_013416283.1_prot_XP_013085548.1_22203%7C63.102%7C9.25e-79%2Clcl%7CNW_013416283.1_prot_XP_013085548.1_22203%7C31.638%7C2.65e-17%2Clcl%7CNW_013416283.1_prot_XP_013085548.1_22203%7C36.296%7C8.87e-16%2CNDK%7CPF00334.19%7C0.012%2CNDK%7CPF00334.19%7C2.4e-28
LSTA.24400.1	transdecoder	mRNA	1	566	.	+	.	ID=LSTA.24400.1.p1;Parent=GENE.LSTA.24400.1~~LSTA.24400.1.p1;Name=ORF%20type%3Ainternal%20len%3A189%20%28%2B%29%2Cscore%3D64.65%2Clcl%7CNW_013416283.1_prot_XP_013085548.1_22203%7C63.102%7C9.25e-79%2Clcl%7CNW_013416283.1_prot_XP_013085548.1_22203%7C31.638%7C2.65e-17%2Clcl%7CNW_013416283.1_prot_XP_013085548.1_22203%7C36.296%7C8.87e-16%2CNDK%7CPF00334.19%7C0.012%2CNDK%7CPF00334.19%7C2.4e-28
LSTA.24400.1	transdecoder	exon	1	566	.	+	.	ID=LSTA.24400.1.p1.exon1;Parent=LSTA.24400.1.p1
LSTA.24400.1	transdecoder	CDS	3	566	.	+	0	ID=cds.LSTA.24400.1.p1;Parent=LSTA.24400.1.p1
LSTA.24401.1	transdecoder	gene	1	889	.	-	.	ID=GENE.LSTA.24401.1~~LSTA.24401.1.p1;Name=ORF%20type%3Acomplete%20len%3A107%20%28-%29%2Cscore%3D5.12%2CRLI%7CPF04068.15%7C1.1%2CRLI%7CPF04068.15%7C29%2CCrinivirus_P26%7CPF07416.11%7C0.063
LSTA.24401.1	transdecoder	mRNA	1	889	.	-	.	ID=LSTA.24401.1.p1;Parent=GENE.LSTA.24401.1~~LSTA.24401.1.p1;Name=ORF%20type%3Acomplete%20len%3A107%20%28-%29%2Cscore%3D5.12%2CRLI%7CPF04068.15%7C1.1%2CRLI%7CPF04068.15%7C29%2CCrinivirus_P26%7CPF07416.11%7C0.063
LSTA.24401.1	transdecoder	five_prime_UTR	659	889	.	-	.	ID=LSTA.24401.1.p1.utr5p1;Parent=LSTA.24401.1.p1
LSTA.24401.1	transdecoder	exon	1	889	.	-	.	ID=LSTA.24401.1.p1.exon1;Parent=LSTA.24401.1.p1
LSTA.24401.1	transdecoder	CDS	338	658	.	-	0	ID=cds.LSTA.24401.1.p1;Parent=LSTA.24401.1.p1
LSTA.24401.1	transdecoder	three_prime_UTR	1	337	.	-	.	ID=LSTA.24401.1.p1.utr3p1;Parent=LSTA.24401.1.p1
LSTA.24402.1	transdecoder	gene	1	1139	.	-	.	ID=GENE.LSTA.24402.1~~LSTA.24402.1.p1;Name=ORF%20type%3A3prime_partial%20len%3A226%20%28-%29%2Cscore%3D38.44%2CDUF1560%7CPF07597.11%7C0.06
LSTA.24402.1	transdecoder	mRNA	1	1139	.	-	.	ID=LSTA.24402.1.p1;Parent=GENE.LSTA.24402.1~~LSTA.24402.1.p1;Name=ORF%20type%3A3prime_partial%20len%3A226%20%28-%29%2Cscore%3D38.44%2CDUF1560%7CPF07597.11%7C0.06
LSTA.24402.1	transdecoder	five_prime_UTR	677	1139	.	-	.	ID=LSTA.24402.1.p1.utr5p1;Parent=LSTA.24402.1.p1
LSTA.24402.1	transdecoder	exon	1	1139	.	-	.	ID=LSTA.24402.1.p1.exon1;Parent=LSTA.24402.1.p1
LSTA.24402.1	transdecoder	CDS	2	676	.	-	0	ID=cds.LSTA.24402.1.p1;Parent=LSTA.24402.1.p1
LSTA.24408.1	transdecoder	gene	1	748	.	+	.	ID=GENE.LSTA.24408.1~~LSTA.24408.1.p1;Name=ORF%20type%3A3prime_partial%20len%3A214%20%28%2B%29%2Cscore%3D15.19%2Clcl%7CNW_013193427.1_prot_XP_013081310.1_2045%7C41.176%7C1.72e-36%2Clcl%7CNW_013193427.1_prot_XP_013081310.1_2045%7C43.011%7C2.57e-36%2Clcl%7CNW_013193427.1_prot_XP_013081310.1_2045%7C34.914%7C3.18e-32%2Clcl%7CNW_013193427.1_prot_XP_013081310.1_2045%7C45.000%7C6.05e-28%2Clcl%7CNW_013193427.1_prot_XP_013081310.1_2045%7C40.107%7C6.23e-28%2Clcl%7CNW_013193427.1_prot_XP_013081310.1_2045%7C33.632%7C1.44e-26%2CLaminin_EGF%7CPF00053.24%7C1.1e%2B02%2CLaminin_EGF%7CPF00053.24%7C35%2CLaminin_EGF%7CPF00053.24%7C1.8%2CLaminin_EGF%7CPF00053.24%7C71
LSTA.24408.1	transdecoder	mRNA	1	748	.	+	.	ID=LSTA.24408.1.p1;Parent=GENE.LSTA.24408.1~~LSTA.24408.1.p1;Name=ORF%20type%3A3prime_partial%20len%3A214%20%28%2B%29%2Cscore%3D15.19%2Clcl%7CNW_013193427.1_prot_XP_013081310.1_2045%7C41.176%7C1.72e-36%2Clcl%7CNW_013193427.1_prot_XP_013081310.1_2045%7C43.011%7C2.57e-36%2Clcl%7CNW_013193427.1_prot_XP_013081310.1_2045%7C34.914%7C3.18e-32%2Clcl%7CNW_013193427.1_prot_XP_013081310.1_2045%7C45.000%7C6.05e-28%2Clcl%7CNW_013193427.1_prot_XP_013081310.1_2045%7C40.107%7C6.23e-28%2Clcl%7CNW_013193427.1_prot_XP_013081310.1_2045%7C33.632%7C1.44e-26%2CLaminin_EGF%7CPF00053.24%7C1.1e%2B02%2CLaminin_EGF%7CPF00053.24%7C35%2CLaminin_EGF%7CPF00053.24%7C1.8%2CLaminin_EGF%7CPF00053.24%7C71
LSTA.24408.1	transdecoder	five_prime_UTR	1	109	.	+	.	ID=LSTA.24408.1.p1.utr5p1;Parent=LSTA.24408.1.p1
LSTA.24408.1	transdecoder	exon	1	748	.	+	.	ID=LSTA.24408.1.p1.exon1;Parent=LSTA.24408.1.p1
LSTA.24408.1	transdecoder	CDS	110	748	.	+	0	ID=cds.LSTA.24408.1.p1;Parent=LSTA.24408.1.p1
LSTA.24409.1	transdecoder	gene	1	2328	.	+	.	ID=GENE.LSTA.24409.1~~LSTA.24409.1.p1;Name=ORF%20type%3A5prime_partial%20len%3A135%20%28%2B%29%2Cscore%3D20.52%2Clcl%7CNC_035788.1_prot_XP_022305070.1_51861%7C29.565%7C6.68e-11%2CTMEM223%7CPF14640.6%7C0.16%2CDAG1%7CPF05454.11%7C0.19
LSTA.24409.1	transdecoder	mRNA	1	2328	.	+	.	ID=LSTA.24409.1.p1;Parent=GENE.LSTA.24409.1~~LSTA.24409.1.p1;Name=ORF%20type%3A5prime_partial%20len%3A135%20%28%2B%29%2Cscore%3D20.52%2Clcl%7CNC_035788.1_prot_XP_022305070.1_51861%7C29.565%7C6.68e-11%2CTMEM223%7CPF14640.6%7C0.16%2CDAG1%7CPF05454.11%7C0.19
LSTA.24409.1	transdecoder	exon	1	2328	.	+	.	ID=LSTA.24409.1.p1.exon1;Parent=LSTA.24409.1.p1
LSTA.24409.1	transdecoder	CDS	1	405	.	+	0	ID=cds.LSTA.24409.1.p1;Parent=LSTA.24409.1.p1
LSTA.24409.1	transdecoder	three_prime_UTR	406	2328	.	+	.	ID=LSTA.24409.1.p1.utr3p1;Parent=LSTA.24409.1.p1
LSTA.2441.1	transdecoder	gene	1	1256	.	+	.	ID=GENE.LSTA.2441.1~~LSTA.2441.1.p1;Name=ORF%20type%3Acomplete%20len%3A113%20%28%2B%29%2Cscore%3D23.63%2CRubella_Capsid%7CPF05750.11%7C2.8%2CCCDC71L%7CPF15374.6%7C1.8%2CCCDC71L%7CPF15374.6%7C4.7e%2B03
LSTA.2441.1	transdecoder	mRNA	1	1256	.	+	.	ID=LSTA.2441.1.p1;Parent=GENE.LSTA.2441.1~~LSTA.2441.1.p1;Name=ORF%20type%3Acomplete%20len%3A113%20%28%2B%29%2Cscore%3D23.63%2CRubella_Capsid%7CPF05750.11%7C2.8%2CCCDC71L%7CPF15374.6%7C1.8%2CCCDC71L%7CPF15374.6%7C4.7e%2B03
LSTA.2441.1	transdecoder	five_prime_UTR	1	271	.	+	.	ID=LSTA.2441.1.p1.utr5p1;Parent=LSTA.2441.1.p1
LSTA.2441.1	transdecoder	exon	1	1256	.	+	.	ID=LSTA.2441.1.p1.exon1;Parent=LSTA.2441.1.p1
LSTA.2441.1	transdecoder	CDS	272	610	.	+	0	ID=cds.LSTA.2441.1.p1;Parent=LSTA.2441.1.p1
LSTA.2441.1	transdecoder	three_prime_UTR	611	1256	.	+	.	ID=LSTA.2441.1.p1.utr3p1;Parent=LSTA.2441.1.p1
LSTA.24411.1	transdecoder	gene	1	1569	.	-	.	ID=GENE.LSTA.24411.1~~LSTA.24411.1.p1;Name=ORF%20type%3A3prime_partial%20len%3A110%20%28-%29%2Cscore%3D-5.60%2CNodulin_late%7CPF07127.11%7C5.4e%2B03%2CNodulin_late%7CPF07127.11%7C0.61
LSTA.24411.1	transdecoder	mRNA	1	1569	.	-	.	ID=LSTA.24411.1.p1;Parent=GENE.LSTA.24411.1~~LSTA.24411.1.p1;Name=ORF%20type%3A3prime_partial%20len%3A110%20%28-%29%2Cscore%3D-5.60%2CNodulin_late%7CPF07127.11%7C5.4e%2B03%2CNodulin_late%7CPF07127.11%7C0.61
LSTA.24411.1	transdecoder	five_prime_UTR	328	1569	.	-	.	ID=LSTA.24411.1.p1.utr5p1;Parent=LSTA.24411.1.p1
LSTA.24411.1	transdecoder	exon	1	1569	.	-	.	ID=LSTA.24411.1.p1.exon1;Parent=LSTA.24411.1.p1
LSTA.24411.1	transdecoder	CDS	1	327	.	-	0	ID=cds.LSTA.24411.1.p1;Parent=LSTA.24411.1.p1
LSTA.24412.1	transdecoder	gene	1	2057	.	+	.	ID=GENE.LSTA.24412.1~~LSTA.24412.1.p1;Name=ORF%20type%3A5prime_partial%20len%3A396%20%28%2B%29%2Cscore%3D91.62%2Clcl%7CNC_037597.1_prot_XP_025105392.1_25213%7C32.055%7C2.75e-40%2Czf-C3HC4_3%7CPF13920.6%7C7.4e-09%2CProk-RING_4%7CPF14447.6%7C0.0015
LSTA.24412.1	transdecoder	mRNA	1	2057	.	+	.	ID=LSTA.24412.1.p1;Parent=GENE.LSTA.24412.1~~LSTA.24412.1.p1;Name=ORF%20type%3A5prime_partial%20len%3A396%20%28%2B%29%2Cscore%3D91.62%2Clcl%7CNC_037597.1_prot_XP_025105392.1_25213%7C32.055%7C2.75e-40%2Czf-C3HC4_3%7CPF13920.6%7C7.4e-09%2CProk-RING_4%7CPF14447.6%7C0.0015
LSTA.24412.1	transdecoder	exon	1	2057	.	+	.	ID=LSTA.24412.1.p1.exon1;Parent=LSTA.24412.1.p1
LSTA.24412.1	transdecoder	CDS	1	1188	.	+	0	ID=cds.LSTA.24412.1.p1;Parent=LSTA.24412.1.p1
LSTA.24412.1	transdecoder	three_prime_UTR	1189	2057	.	+	.	ID=LSTA.24412.1.p1.utr3p1;Parent=LSTA.24412.1.p1
LSTA.24414.1	transdecoder	gene	1	2455	.	+	.	ID=GENE.LSTA.24414.1~~LSTA.24414.1.p1;Name=ORF%20type%3Acomplete%20len%3A256%20%28%2B%29%2Cscore%3D51.10%2Clcl%7CNW_004797322.1_prot_XP_005092833.2_4347%7C62.846%7C2.86e-114%2CADP_ribosyl_GH%7CPF03747.14%7C3.5e-22
LSTA.24414.1	transdecoder	mRNA	1	2455	.	+	.	ID=LSTA.24414.1.p1;Parent=GENE.LSTA.24414.1~~LSTA.24414.1.p1;Name=ORF%20type%3Acomplete%20len%3A256%20%28%2B%29%2Cscore%3D51.10%2Clcl%7CNW_004797322.1_prot_XP_005092833.2_4347%7C62.846%7C2.86e-114%2CADP_ribosyl_GH%7CPF03747.14%7C3.5e-22
LSTA.24414.1	transdecoder	five_prime_UTR	1	176	.	+	.	ID=LSTA.24414.1.p1.utr5p1;Parent=LSTA.24414.1.p1
LSTA.24414.1	transdecoder	exon	1	2455	.	+	.	ID=LSTA.24414.1.p1.exon1;Parent=LSTA.24414.1.p1
LSTA.24414.1	transdecoder	CDS	177	944	.	+	0	ID=cds.LSTA.24414.1.p1;Parent=LSTA.24414.1.p1
LSTA.24414.1	transdecoder	three_prime_UTR	945	2455	.	+	.	ID=LSTA.24414.1.p1.utr3p1;Parent=LSTA.24414.1.p1
LSTA.24414.2	transdecoder	gene	1	2503	.	+	.	ID=GENE.LSTA.24414.2~~LSTA.24414.2.p1;Name=ORF%20type%3Acomplete%20len%3A256%20%28%2B%29%2Cscore%3D51.10%2Clcl%7CNW_004797322.1_prot_XP_005092833.2_4347%7C62.846%7C2.86e-114%2CADP_ribosyl_GH%7CPF03747.14%7C3.5e-22
LSTA.24414.2	transdecoder	mRNA	1	2503	.	+	.	ID=LSTA.24414.2.p1;Parent=GENE.LSTA.24414.2~~LSTA.24414.2.p1;Name=ORF%20type%3Acomplete%20len%3A256%20%28%2B%29%2Cscore%3D51.10%2Clcl%7CNW_004797322.1_prot_XP_005092833.2_4347%7C62.846%7C2.86e-114%2CADP_ribosyl_GH%7CPF03747.14%7C3.5e-22
LSTA.24414.2	transdecoder	five_prime_UTR	1	224	.	+	.	ID=LSTA.24414.2.p1.utr5p1;Parent=LSTA.24414.2.p1
LSTA.24414.2	transdecoder	exon	1	2503	.	+	.	ID=LSTA.24414.2.p1.exon1;Parent=LSTA.24414.2.p1
LSTA.24414.2	transdecoder	CDS	225	992	.	+	0	ID=cds.LSTA.24414.2.p1;Parent=LSTA.24414.2.p1
LSTA.24414.2	transdecoder	three_prime_UTR	993	2503	.	+	.	ID=LSTA.24414.2.p1.utr3p1;Parent=LSTA.24414.2.p1
LSTA.24414.3	transdecoder	gene	1	2959	.	+	.	ID=GENE.LSTA.24414.3~~LSTA.24414.3.p1;Name=ORF%20type%3Acomplete%20len%3A256%20%28%2B%29%2Cscore%3D51.10%2Clcl%7CNW_004797322.1_prot_XP_005092833.2_4347%7C62.846%7C2.86e-114%2CADP_ribosyl_GH%7CPF03747.14%7C3.5e-22
LSTA.24414.3	transdecoder	mRNA	1	2959	.	+	.	ID=LSTA.24414.3.p1;Parent=GENE.LSTA.24414.3~~LSTA.24414.3.p1;Name=ORF%20type%3Acomplete%20len%3A256%20%28%2B%29%2Cscore%3D51.10%2Clcl%7CNW_004797322.1_prot_XP_005092833.2_4347%7C62.846%7C2.86e-114%2CADP_ribosyl_GH%7CPF03747.14%7C3.5e-22
LSTA.24414.3	transdecoder	five_prime_UTR	1	680	.	+	.	ID=LSTA.24414.3.p1.utr5p1;Parent=LSTA.24414.3.p1
LSTA.24414.3	transdecoder	exon	1	2959	.	+	.	ID=LSTA.24414.3.p1.exon1;Parent=LSTA.24414.3.p1
LSTA.24414.3	transdecoder	CDS	681	1448	.	+	0	ID=cds.LSTA.24414.3.p1;Parent=LSTA.24414.3.p1
LSTA.24414.3	transdecoder	three_prime_UTR	1449	2959	.	+	.	ID=LSTA.24414.3.p1.utr3p1;Parent=LSTA.24414.3.p1
LSTA.24414.4	transdecoder	gene	1	3805	.	+	.	ID=GENE.LSTA.24414.4~~LSTA.24414.4.p1;Name=ORF%20type%3Acomplete%20len%3A271%20%28%2B%29%2Cscore%3D53.02%2Clcl%7CNW_004797322.1_prot_XP_005092833.2_4347%7C67.194%7C5.84e-126%2CADP_ribosyl_GH%7CPF03747.14%7C1.7e-21
LSTA.24414.4	transdecoder	mRNA	1	3805	.	+	.	ID=LSTA.24414.4.p1;Parent=GENE.LSTA.24414.4~~LSTA.24414.4.p1;Name=ORF%20type%3Acomplete%20len%3A271%20%28%2B%29%2Cscore%3D53.02%2Clcl%7CNW_004797322.1_prot_XP_005092833.2_4347%7C67.194%7C5.84e-126%2CADP_ribosyl_GH%7CPF03747.14%7C1.7e-21
LSTA.24414.4	transdecoder	five_prime_UTR	1	1481	.	+	.	ID=LSTA.24414.4.p1.utr5p1;Parent=LSTA.24414.4.p1
LSTA.24414.4	transdecoder	exon	1	3805	.	+	.	ID=LSTA.24414.4.p1.exon1;Parent=LSTA.24414.4.p1
LSTA.24414.4	transdecoder	CDS	1482	2294	.	+	0	ID=cds.LSTA.24414.4.p1;Parent=LSTA.24414.4.p1
LSTA.24414.4	transdecoder	three_prime_UTR	2295	3805	.	+	.	ID=LSTA.24414.4.p1.utr3p1;Parent=LSTA.24414.4.p1
LSTA.24414.5	transdecoder	gene	1	3760	.	+	.	ID=GENE.LSTA.24414.5~~LSTA.24414.5.p1;Name=ORF%20type%3Acomplete%20len%3A256%20%28%2B%29%2Cscore%3D51.10%2Clcl%7CNW_004797322.1_prot_XP_005092833.2_4347%7C62.846%7C2.86e-114%2CADP_ribosyl_GH%7CPF03747.14%7C3.5e-22
LSTA.24414.5	transdecoder	mRNA	1	3760	.	+	.	ID=LSTA.24414.5.p1;Parent=GENE.LSTA.24414.5~~LSTA.24414.5.p1;Name=ORF%20type%3Acomplete%20len%3A256%20%28%2B%29%2Cscore%3D51.10%2Clcl%7CNW_004797322.1_prot_XP_005092833.2_4347%7C62.846%7C2.86e-114%2CADP_ribosyl_GH%7CPF03747.14%7C3.5e-22
LSTA.24414.5	transdecoder	five_prime_UTR	1	1481	.	+	.	ID=LSTA.24414.5.p1.utr5p1;Parent=LSTA.24414.5.p1
LSTA.24414.5	transdecoder	exon	1	3760	.	+	.	ID=LSTA.24414.5.p1.exon1;Parent=LSTA.24414.5.p1
LSTA.24414.5	transdecoder	CDS	1482	2249	.	+	0	ID=cds.LSTA.24414.5.p1;Parent=LSTA.24414.5.p1
LSTA.24414.5	transdecoder	three_prime_UTR	2250	3760	.	+	.	ID=LSTA.24414.5.p1.utr3p1;Parent=LSTA.24414.5.p1
LSTA.24414.6	transdecoder	gene	1	2100	.	+	.	ID=GENE.LSTA.24414.6~~LSTA.24414.6.p1;Name=ORF%20type%3Acomplete%20len%3A176%20%28%2B%29%2Cscore%3D34.92%2Clcl%7CNW_004797322.1_prot_XP_005092833.2_4347%7C58.730%7C1.26e-74%2CADP_ribosyl_GH%7CPF03747.14%7C2.6e-07
LSTA.24414.6	transdecoder	mRNA	1	2100	.	+	.	ID=LSTA.24414.6.p1;Parent=GENE.LSTA.24414.6~~LSTA.24414.6.p1;Name=ORF%20type%3Acomplete%20len%3A176%20%28%2B%29%2Cscore%3D34.92%2Clcl%7CNW_004797322.1_prot_XP_005092833.2_4347%7C58.730%7C1.26e-74%2CADP_ribosyl_GH%7CPF03747.14%7C2.6e-07
LSTA.24414.6	transdecoder	five_prime_UTR	1	65	.	+	.	ID=LSTA.24414.6.p1.utr5p1;Parent=LSTA.24414.6.p1
LSTA.24414.6	transdecoder	exon	1	2100	.	+	.	ID=LSTA.24414.6.p1.exon1;Parent=LSTA.24414.6.p1
LSTA.24414.6	transdecoder	CDS	66	593	.	+	0	ID=cds.LSTA.24414.6.p1;Parent=LSTA.24414.6.p1
LSTA.24414.6	transdecoder	three_prime_UTR	594	2100	.	+	.	ID=LSTA.24414.6.p1.utr3p1;Parent=LSTA.24414.6.p1
LSTA.24415.1	transdecoder	gene	1	3109	.	+	.	ID=GENE.LSTA.24415.1~~LSTA.24415.1.p1;Name=ORF%20type%3A5prime_partial%20len%3A330%20%28%2B%29%2Cscore%3D105.33%2Clcl%7CNW_013210581.1_prot_XP_013071989.1_10183%7C79.435%7C1.10e-143%2CHEAT_EZ%7CPF13513.6%7C1.6e%2B04%2CHEAT_EZ%7CPF13513.6%7C0.021%2CHEAT_EZ%7CPF13513.6%7C5.3e%2B03%2CCnd1%7CPF12717.7%7C1%2CCnd1%7CPF12717.7%7C2.2e%2B02%2CRTP1_C1%7CPF10363.9%7C0.24
LSTA.24415.1	transdecoder	mRNA	1	3109	.	+	.	ID=LSTA.24415.1.p1;Parent=GENE.LSTA.24415.1~~LSTA.24415.1.p1;Name=ORF%20type%3A5prime_partial%20len%3A330%20%28%2B%29%2Cscore%3D105.33%2Clcl%7CNW_013210581.1_prot_XP_013071989.1_10183%7C79.435%7C1.10e-143%2CHEAT_EZ%7CPF13513.6%7C1.6e%2B04%2CHEAT_EZ%7CPF13513.6%7C0.021%2CHEAT_EZ%7CPF13513.6%7C5.3e%2B03%2CCnd1%7CPF12717.7%7C1%2CCnd1%7CPF12717.7%7C2.2e%2B02%2CRTP1_C1%7CPF10363.9%7C0.24
LSTA.24415.1	transdecoder	exon	1	3109	.	+	.	ID=LSTA.24415.1.p1.exon1;Parent=LSTA.24415.1.p1
LSTA.24415.1	transdecoder	CDS	2	991	.	+	0	ID=cds.LSTA.24415.1.p1;Parent=LSTA.24415.1.p1
LSTA.24415.1	transdecoder	three_prime_UTR	992	3109	.	+	.	ID=LSTA.24415.1.p1.utr3p1;Parent=LSTA.24415.1.p1
LSTA.24415.1	transdecoder	gene	1	3109	.	+	.	ID=GENE.LSTA.24415.1~~LSTA.24415.1.p2;Name=ORF%20type%3Acomplete%20len%3A107%20%28%2B%29%2Cscore%3D0.42
LSTA.24415.1	transdecoder	mRNA	1	3109	.	+	.	ID=LSTA.24415.1.p2;Parent=GENE.LSTA.24415.1~~LSTA.24415.1.p2;Name=ORF%20type%3Acomplete%20len%3A107%20%28%2B%29%2Cscore%3D0.42
LSTA.24415.1	transdecoder	five_prime_UTR	1	2707	.	+	.	ID=LSTA.24415.1.p2.utr5p1;Parent=LSTA.24415.1.p2
LSTA.24415.1	transdecoder	exon	1	3109	.	+	.	ID=LSTA.24415.1.p2.exon1;Parent=LSTA.24415.1.p2
LSTA.24415.1	transdecoder	CDS	2708	3028	.	+	0	ID=cds.LSTA.24415.1.p2;Parent=LSTA.24415.1.p2
LSTA.24415.1	transdecoder	three_prime_UTR	3029	3109	.	+	.	ID=LSTA.24415.1.p2.utr3p1;Parent=LSTA.24415.1.p2
# refined start codon: 2 -> 86 (score: 2.755)
LSTA.24417.1	transdecoder	gene	1	1398	.	+	.	ID=GENE.LSTA.24417.1~~LSTA.24417.1.p1;Name=ORF%20type%3A3prime_partial%20len%3A466%20%28%2B%29%2Cscore%3D171.98%2Clcl%7CNW_011936917.1_prot_XP_019929280.1_29278%7C45.455%7C7.56e-113%2CCLASP_N%7CPF12348.8%7C1.2e-13%2CVIR_N%7CPF15912.5%7C0.002%2CVIR_N%7CPF15912.5%7C1.8e%2B03%2CHEAT%7CPF02985.22%7C0.047%2CBORG_CEP%7CPF14957.6%7C0.047%2CDraxin%7CPF15550.6%7C0.033%2CAAA_11%7CPF13086.6%7C0.09%2CRR_TM4-6%7CPF06459.12%7C0.16%2CDDHD%7CPF02862.17%7C0.23%2CSOBP%7CPF15279.6%7C0.73%2CPinin_SDK_memA%7CPF04696.13%7C1.3%2CEIIBC-GUT_N%7CPF03612.14%7C3.2%2CEIIBC-GUT_N%7CPF03612.14%7C2.9e%2B03%2CeIF-3_zeta%7CPF05091.12%7C2.2%2CEapp_C%7CPF10238.9%7C5.6%2CU79_P34%7CPF03064.16%7C8.1%2CCOX16%7CPF14138.6%7C5.7%2CMDM10%7CPF12519.8%7C9.8%2CCDC45%7CPF02724.14%7C10%2CVfa1%7CPF08432.10%7C13%2CGREB1%7CPF15782.5%7C11%2CV_ATPase_I%7CPF01496.19%7C14
LSTA.24417.1	transdecoder	mRNA	1	1398	.	+	.	ID=LSTA.24417.1.p1;Parent=GENE.LSTA.24417.1~~LSTA.24417.1.p1;Name=ORF%20type%3A3prime_partial%20len%3A466%20%28%2B%29%2Cscore%3D171.98%2Clcl%7CNW_011936917.1_prot_XP_019929280.1_29278%7C45.455%7C7.56e-113%2CCLASP_N%7CPF12348.8%7C1.2e-13%2CVIR_N%7CPF15912.5%7C0.002%2CVIR_N%7CPF15912.5%7C1.8e%2B03%2CHEAT%7CPF02985.22%7C0.047%2CBORG_CEP%7CPF14957.6%7C0.047%2CDraxin%7CPF15550.6%7C0.033%2CAAA_11%7CPF13086.6%7C0.09%2CRR_TM4-6%7CPF06459.12%7C0.16%2CDDHD%7CPF02862.17%7C0.23%2CSOBP%7CPF15279.6%7C0.73%2CPinin_SDK_memA%7CPF04696.13%7C1.3%2CEIIBC-GUT_N%7CPF03612.14%7C3.2%2CEIIBC-GUT_N%7CPF03612.14%7C2.9e%2B03%2CeIF-3_zeta%7CPF05091.12%7C2.2%2CEapp_C%7CPF10238.9%7C5.6%2CU79_P34%7CPF03064.16%7C8.1%2CCOX16%7CPF14138.6%7C5.7%2CMDM10%7CPF12519.8%7C9.8%2CCDC45%7CPF02724.14%7C10%2CVfa1%7CPF08432.10%7C13%2CGREB1%7CPF15782.5%7C11%2CV_ATPase_I%7CPF01496.19%7C14
LSTA.24417.1	transdecoder	five_prime_UTR	1	85	.	+	.	ID=LSTA.24417.1.p1.utr5p1;Parent=LSTA.24417.1.p1
LSTA.24417.1	transdecoder	exon	1	1398	.	+	.	ID=LSTA.24417.1.p1.exon1;Parent=LSTA.24417.1.p1
LSTA.24417.1	transdecoder	CDS	86	1396	.	+	0	ID=cds.LSTA.24417.1.p1;Parent=LSTA.24417.1.p1
LSTA.24418.1	transdecoder	gene	1	803	.	+	.	ID=GENE.LSTA.24418.1~~LSTA.24418.1.p1;Name=ORF%20type%3A5prime_partial%20len%3A203%20%28%2B%29%2Cscore%3D55.81%2Clcl%7CNW_013194180.1_prot_XP_013069715.1_8145%7C84.158%7C1.20e-117%2Clcl%7CNW_013194180.1_prot_XP_013069715.1_8145%7C31.655%7C6.47e-11%2Clcl%7CNW_013194180.1_prot_XP_013069715.1_8145%7C28.261%7C2.25e-08%2Clcl%7CNW_013194180.1_prot_XP_013069715.1_8145%7C36.458%7C2.52e-08%2CLRR_8%7CPF13855.6%7C2.9e-06%2CLRR_8%7CPF13855.6%7C1.6e-07%2CLRR_8%7CPF13855.6%7C4.5e-09%2CLRR_4%7CPF12799.7%7C0.02%2CLRR_4%7CPF12799.7%7C0.1%2CLRR_4%7CPF12799.7%7C0.0021%2CLRR_4%7CPF12799.7%7C0.00026%2CLRR_1%7CPF00560.33%7C0.96%2CLRR_1%7CPF00560.33%7C20%2CLRR_1%7CPF00560.33%7C4.5e%2B02%2CLRR_1%7CPF00560.33%7C3.8%2CLRR_1%7CPF00560.33%7C22%2CLRR_1%7CPF00560.33%7C11%2CLRR_6%7CPF13516.6%7C0.16%2CLRR_6%7CPF13516.6%7C28%2CLRR_6%7CPF13516.6%7C8.6%2CLRR_6%7CPF13516.6%7C1.3%2CLRR_6%7CPF13516.6%7C1.9e%2B03%2CLRR_6%7CPF13516.6%7C20%2CLRR_9%7CPF14580.6%7C0.24%2CLRR_9%7CPF14580.6%7C0.38%2CLRR_9%7CPF14580.6%7C4.7
LSTA.24418.1	transdecoder	mRNA	1	803	.	+	.	ID=LSTA.24418.1.p1;Parent=GENE.LSTA.24418.1~~LSTA.24418.1.p1;Name=ORF%20type%3A5prime_partial%20len%3A203%20%28%2B%29%2Cscore%3D55.81%2Clcl%7CNW_013194180.1_prot_XP_013069715.1_8145%7C84.158%7C1.20e-117%2Clcl%7CNW_013194180.1_prot_XP_013069715.1_8145%7C31.655%7C6.47e-11%2Clcl%7CNW_013194180.1_prot_XP_013069715.1_8145%7C28.261%7C2.25e-08%2Clcl%7CNW_013194180.1_prot_XP_013069715.1_8145%7C36.458%7C2.52e-08%2CLRR_8%7CPF13855.6%7C2.9e-06%2CLRR_8%7CPF13855.6%7C1.6e-07%2CLRR_8%7CPF13855.6%7C4.5e-09%2CLRR_4%7CPF12799.7%7C0.02%2CLRR_4%7CPF12799.7%7C0.1%2CLRR_4%7CPF12799.7%7C0.0021%2CLRR_4%7CPF12799.7%7C0.00026%2CLRR_1%7CPF00560.33%7C0.96%2CLRR_1%7CPF00560.33%7C20%2CLRR_1%7CPF00560.33%7C4.5e%2B02%2CLRR_1%7CPF00560.33%7C3.8%2CLRR_1%7CPF00560.33%7C22%2CLRR_1%7CPF00560.33%7C11%2CLRR_6%7CPF13516.6%7C0.16%2CLRR_6%7CPF13516.6%7C28%2CLRR_6%7CPF13516.6%7C8.6%2CLRR_6%7CPF13516.6%7C1.3%2CLRR_6%7CPF13516.6%7C1.9e%2B03%2CLRR_6%7CPF13516.6%7C20%2CLRR_9%7CPF14580.6%7C0.24%2CLRR_9%7CPF14580.6%7C0.38%2CLRR_9%7CPF14580.6%7C4.7
LSTA.24418.1	transdecoder	exon	1	803	.	+	.	ID=LSTA.24418.1.p1.exon1;Parent=LSTA.24418.1.p1
LSTA.24418.1	transdecoder	CDS	1	609	.	+	0	ID=cds.LSTA.24418.1.p1;Parent=LSTA.24418.1.p1
LSTA.24418.1	transdecoder	three_prime_UTR	610	803	.	+	.	ID=LSTA.24418.1.p1.utr3p1;Parent=LSTA.24418.1.p1
LSTA.24419.1	transdecoder	gene	1	6156	.	+	.	ID=GENE.LSTA.24419.1~~LSTA.24419.1.p1;Name=ORF%20type%3Acomplete%20len%3A265%20%28%2B%29%2Cscore%3D39.63%2Clcl%7CNW_004797513.1_prot_XP_005100357.1_12778%7C51.037%7C1.20e-81%2CECH_1%7CPF00378.20%7C2.2e-20%2CECH_2%7CPF16113.5%7C6.3e-05
LSTA.24419.1	transdecoder	mRNA	1	6156	.	+	.	ID=LSTA.24419.1.p1;Parent=GENE.LSTA.24419.1~~LSTA.24419.1.p1;Name=ORF%20type%3Acomplete%20len%3A265%20%28%2B%29%2Cscore%3D39.63%2Clcl%7CNW_004797513.1_prot_XP_005100357.1_12778%7C51.037%7C1.20e-81%2CECH_1%7CPF00378.20%7C2.2e-20%2CECH_2%7CPF16113.5%7C6.3e-05
LSTA.24419.1	transdecoder	five_prime_UTR	1	317	.	+	.	ID=LSTA.24419.1.p1.utr5p1;Parent=LSTA.24419.1.p1
LSTA.24419.1	transdecoder	exon	1	6156	.	+	.	ID=LSTA.24419.1.p1.exon1;Parent=LSTA.24419.1.p1
LSTA.24419.1	transdecoder	CDS	318	1112	.	+	0	ID=cds.LSTA.24419.1.p1;Parent=LSTA.24419.1.p1
LSTA.24419.1	transdecoder	three_prime_UTR	1113	6156	.	+	.	ID=LSTA.24419.1.p1.utr3p1;Parent=LSTA.24419.1.p1
LSTA.24419.2	transdecoder	gene	1	6022	.	+	.	ID=GENE.LSTA.24419.2~~LSTA.24419.2.p1;Name=ORF%20type%3Acomplete%20len%3A290%20%28%2B%29%2Cscore%3D36.89%2Clcl%7CNW_004797513.1_prot_XP_005100357.1_12778%7C46.350%7C3.13e-81%2CECH_1%7CPF00378.20%7C3e-20%2CECH_2%7CPF16113.5%7C7.6e-05
LSTA.24419.2	transdecoder	mRNA	1	6022	.	+	.	ID=LSTA.24419.2.p1;Parent=GENE.LSTA.24419.2~~LSTA.24419.2.p1;Name=ORF%20type%3Acomplete%20len%3A290%20%28%2B%29%2Cscore%3D36.89%2Clcl%7CNW_004797513.1_prot_XP_005100357.1_12778%7C46.350%7C3.13e-81%2CECH_1%7CPF00378.20%7C3e-20%2CECH_2%7CPF16113.5%7C7.6e-05
LSTA.24419.2	transdecoder	five_prime_UTR	1	108	.	+	.	ID=LSTA.24419.2.p1.utr5p1;Parent=LSTA.24419.2.p1
LSTA.24419.2	transdecoder	exon	1	6022	.	+	.	ID=LSTA.24419.2.p1.exon1;Parent=LSTA.24419.2.p1
LSTA.24419.2	transdecoder	CDS	109	978	.	+	0	ID=cds.LSTA.24419.2.p1;Parent=LSTA.24419.2.p1
LSTA.24419.2	transdecoder	three_prime_UTR	979	6022	.	+	.	ID=LSTA.24419.2.p1.utr3p1;Parent=LSTA.24419.2.p1
LSTA.24419.3	transdecoder	gene	1	7148	.	+	.	ID=GENE.LSTA.24419.3~~LSTA.24419.3.p1;Name=ORF%20type%3Acomplete%20len%3A265%20%28%2B%29%2Cscore%3D39.63%2Clcl%7CNW_004797513.1_prot_XP_005100357.1_12778%7C51.037%7C1.20e-81%2CECH_1%7CPF00378.20%7C2.2e-20%2CECH_2%7CPF16113.5%7C6.3e-05
LSTA.24419.3	transdecoder	mRNA	1	7148	.	+	.	ID=LSTA.24419.3.p1;Parent=GENE.LSTA.24419.3~~LSTA.24419.3.p1;Name=ORF%20type%3Acomplete%20len%3A265%20%28%2B%29%2Cscore%3D39.63%2Clcl%7CNW_004797513.1_prot_XP_005100357.1_12778%7C51.037%7C1.20e-81%2CECH_1%7CPF00378.20%7C2.2e-20%2CECH_2%7CPF16113.5%7C6.3e-05
LSTA.24419.3	transdecoder	five_prime_UTR	1	1309	.	+	.	ID=LSTA.24419.3.p1.utr5p1;Parent=LSTA.24419.3.p1
LSTA.24419.3	transdecoder	exon	1	7148	.	+	.	ID=LSTA.24419.3.p1.exon1;Parent=LSTA.24419.3.p1
LSTA.24419.3	transdecoder	CDS	1310	2104	.	+	0	ID=cds.LSTA.24419.3.p1;Parent=LSTA.24419.3.p1
LSTA.24419.3	transdecoder	three_prime_UTR	2105	7148	.	+	.	ID=LSTA.24419.3.p1.utr3p1;Parent=LSTA.24419.3.p1
LSTA.24419.4	transdecoder	gene	1	7014	.	+	.	ID=GENE.LSTA.24419.4~~LSTA.24419.4.p1;Name=ORF%20type%3Acomplete%20len%3A265%20%28%2B%29%2Cscore%3D39.63%2Clcl%7CNW_004797513.1_prot_XP_005100357.1_12778%7C51.037%7C1.20e-81%2CECH_1%7CPF00378.20%7C2.2e-20%2CECH_2%7CPF16113.5%7C6.3e-05
LSTA.24419.4	transdecoder	mRNA	1	7014	.	+	.	ID=LSTA.24419.4.p1;Parent=GENE.LSTA.24419.4~~LSTA.24419.4.p1;Name=ORF%20type%3Acomplete%20len%3A265%20%28%2B%29%2Cscore%3D39.63%2Clcl%7CNW_004797513.1_prot_XP_005100357.1_12778%7C51.037%7C1.20e-81%2CECH_1%7CPF00378.20%7C2.2e-20%2CECH_2%7CPF16113.5%7C6.3e-05
LSTA.24419.4	transdecoder	five_prime_UTR	1	1175	.	+	.	ID=LSTA.24419.4.p1.utr5p1;Parent=LSTA.24419.4.p1
LSTA.24419.4	transdecoder	exon	1	7014	.	+	.	ID=LSTA.24419.4.p1.exon1;Parent=LSTA.24419.4.p1
LSTA.24419.4	transdecoder	CDS	1176	1970	.	+	0	ID=cds.LSTA.24419.4.p1;Parent=LSTA.24419.4.p1
LSTA.24419.4	transdecoder	three_prime_UTR	1971	7014	.	+	.	ID=LSTA.24419.4.p1.utr3p1;Parent=LSTA.24419.4.p1
LSTA.24425.1	transdecoder	gene	1	1708	.	+	.	ID=GENE.LSTA.24425.1~~LSTA.24425.1.p1;Name=ORF%20type%3Acomplete%20len%3A463%20%28%2B%29%2Cscore%3D94.53%2Clcl%7CNW_004798296.1_prot_XP_005111270.1_24903%7C44.609%7C1.48e-133%2C7tm_1%7CPF00001.21%7C0.0016
LSTA.24425.1	transdecoder	mRNA	1	1708	.	+	.	ID=LSTA.24425.1.p1;Parent=GENE.LSTA.24425.1~~LSTA.24425.1.p1;Name=ORF%20type%3Acomplete%20len%3A463%20%28%2B%29%2Cscore%3D94.53%2Clcl%7CNW_004798296.1_prot_XP_005111270.1_24903%7C44.609%7C1.48e-133%2C7tm_1%7CPF00001.21%7C0.0016
LSTA.24425.1	transdecoder	five_prime_UTR	1	77	.	+	.	ID=LSTA.24425.1.p1.utr5p1;Parent=LSTA.24425.1.p1
LSTA.24425.1	transdecoder	exon	1	1708	.	+	.	ID=LSTA.24425.1.p1.exon1;Parent=LSTA.24425.1.p1
LSTA.24425.1	transdecoder	CDS	78	1466	.	+	0	ID=cds.LSTA.24425.1.p1;Parent=LSTA.24425.1.p1
LSTA.24425.1	transdecoder	three_prime_UTR	1467	1708	.	+	.	ID=LSTA.24425.1.p1.utr3p1;Parent=LSTA.24425.1.p1
LSTA.24425.2	transdecoder	gene	1	1708	.	+	.	ID=GENE.LSTA.24425.2~~LSTA.24425.2.p1;Name=ORF%20type%3Acomplete%20len%3A463%20%28%2B%29%2Cscore%3D94.53%2Clcl%7CNW_004798296.1_prot_XP_005111270.1_24903%7C44.609%7C1.48e-133%2C7tm_1%7CPF00001.21%7C0.0016
LSTA.24425.2	transdecoder	mRNA	1	1708	.	+	.	ID=LSTA.24425.2.p1;Parent=GENE.LSTA.24425.2~~LSTA.24425.2.p1;Name=ORF%20type%3Acomplete%20len%3A463%20%28%2B%29%2Cscore%3D94.53%2Clcl%7CNW_004798296.1_prot_XP_005111270.1_24903%7C44.609%7C1.48e-133%2C7tm_1%7CPF00001.21%7C0.0016
LSTA.24425.2	transdecoder	five_prime_UTR	1	77	.	+	.	ID=LSTA.24425.2.p1.utr5p1;Parent=LSTA.24425.2.p1
LSTA.24425.2	transdecoder	exon	1	1708	.	+	.	ID=LSTA.24425.2.p1.exon1;Parent=LSTA.24425.2.p1
LSTA.24425.2	transdecoder	CDS	78	1466	.	+	0	ID=cds.LSTA.24425.2.p1;Parent=LSTA.24425.2.p1
LSTA.24425.2	transdecoder	three_prime_UTR	1467	1708	.	+	.	ID=LSTA.24425.2.p1.utr3p1;Parent=LSTA.24425.2.p1
LSTA.24425.3	transdecoder	gene	1	1708	.	+	.	ID=GENE.LSTA.24425.3~~LSTA.24425.3.p1;Name=ORF%20type%3Acomplete%20len%3A463%20%28%2B%29%2Cscore%3D94.53%2Clcl%7CNW_004798296.1_prot_XP_005111270.1_24903%7C44.609%7C1.48e-133%2C7tm_1%7CPF00001.21%7C0.0016
LSTA.24425.3	transdecoder	mRNA	1	1708	.	+	.	ID=LSTA.24425.3.p1;Parent=GENE.LSTA.24425.3~~LSTA.24425.3.p1;Name=ORF%20type%3Acomplete%20len%3A463%20%28%2B%29%2Cscore%3D94.53%2Clcl%7CNW_004798296.1_prot_XP_005111270.1_24903%7C44.609%7C1.48e-133%2C7tm_1%7CPF00001.21%7C0.0016
LSTA.24425.3	transdecoder	five_prime_UTR	1	77	.	+	.	ID=LSTA.24425.3.p1.utr5p1;Parent=LSTA.24425.3.p1
LSTA.24425.3	transdecoder	exon	1	1708	.	+	.	ID=LSTA.24425.3.p1.exon1;Parent=LSTA.24425.3.p1
LSTA.24425.3	transdecoder	CDS	78	1466	.	+	0	ID=cds.LSTA.24425.3.p1;Parent=LSTA.24425.3.p1
LSTA.24425.3	transdecoder	three_prime_UTR	1467	1708	.	+	.	ID=LSTA.24425.3.p1.utr3p1;Parent=LSTA.24425.3.p1
LSTA.24425.4	transdecoder	gene	1	701	.	+	.	ID=GENE.LSTA.24425.4~~LSTA.24425.4.p1;Name=ORF%20type%3A3prime_partial%20len%3A209%20%28%2B%29%2Cscore%3D49.22%2Clcl%7CNW_004798296.1_prot_XP_005111270.1_24903%7C54.000%7C2.09e-73%2C7tm_1%7CPF00001.21%7C0.0026
LSTA.24425.4	transdecoder	mRNA	1	701	.	+	.	ID=LSTA.24425.4.p1;Parent=GENE.LSTA.24425.4~~LSTA.24425.4.p1;Name=ORF%20type%3A3prime_partial%20len%3A209%20%28%2B%29%2Cscore%3D49.22%2Clcl%7CNW_004798296.1_prot_XP_005111270.1_24903%7C54.000%7C2.09e-73%2C7tm_1%7CPF00001.21%7C0.0026
LSTA.24425.4	transdecoder	five_prime_UTR	1	77	.	+	.	ID=LSTA.24425.4.p1.utr5p1;Parent=LSTA.24425.4.p1
LSTA.24425.4	transdecoder	exon	1	701	.	+	.	ID=LSTA.24425.4.p1.exon1;Parent=LSTA.24425.4.p1
LSTA.24425.4	transdecoder	CDS	78	701	.	+	0	ID=cds.LSTA.24425.4.p1;Parent=LSTA.24425.4.p1
LSTA.24426.1	transdecoder	gene	1	2194	.	+	.	ID=GENE.LSTA.24426.1~~LSTA.24426.1.p3;Name=ORF%20type%3Acomplete%20len%3A144%20%28%2B%29%2Cscore%3D17.83%2COATP%7CPF03137.20%7C0.025%2CConnexin%7CPF00029.19%7C0.039%2COAD_gamma%7CPF04277.13%7C0.16%2CO-antigen_lig%7CPF13425.6%7C0.17%2CDUF3464%7CPF11947.8%7C1.5%2CPeptidase_S49_N%7CPF08496.10%7C2
LSTA.24426.1	transdecoder	mRNA	1	2194	.	+	.	ID=LSTA.24426.1.p3;Parent=GENE.LSTA.24426.1~~LSTA.24426.1.p3;Name=ORF%20type%3Acomplete%20len%3A144%20%28%2B%29%2Cscore%3D17.83%2COATP%7CPF03137.20%7C0.025%2CConnexin%7CPF00029.19%7C0.039%2COAD_gamma%7CPF04277.13%7C0.16%2CO-antigen_lig%7CPF13425.6%7C0.17%2CDUF3464%7CPF11947.8%7C1.5%2CPeptidase_S49_N%7CPF08496.10%7C2
LSTA.24426.1	transdecoder	five_prime_UTR	1	1255	.	+	.	ID=LSTA.24426.1.p3.utr5p1;Parent=LSTA.24426.1.p3
LSTA.24426.1	transdecoder	exon	1	2194	.	+	.	ID=LSTA.24426.1.p3.exon1;Parent=LSTA.24426.1.p3
LSTA.24426.1	transdecoder	CDS	1256	1687	.	+	0	ID=cds.LSTA.24426.1.p3;Parent=LSTA.24426.1.p3
LSTA.24426.1	transdecoder	three_prime_UTR	1688	2194	.	+	.	ID=LSTA.24426.1.p3.utr3p1;Parent=LSTA.24426.1.p3
LSTA.24426.1	transdecoder	gene	1	2194	.	-	.	ID=GENE.LSTA.24426.1~~LSTA.24426.1.p2;Name=ORF%20type%3Acomplete%20len%3A254%20%28-%29%2Cscore%3D44.88%2Clcl%7CNW_004798296.1_prot_XP_005111270.1_24903%7C37.500%7C8.66e-45%2CDUF2569%7CPF10754.9%7C0.26
LSTA.24426.1	transdecoder	mRNA	1	2194	.	-	.	ID=LSTA.24426.1.p2;Parent=GENE.LSTA.24426.1~~LSTA.24426.1.p2;Name=ORF%20type%3Acomplete%20len%3A254%20%28-%29%2Cscore%3D44.88%2Clcl%7CNW_004798296.1_prot_XP_005111270.1_24903%7C37.500%7C8.66e-45%2CDUF2569%7CPF10754.9%7C0.26
LSTA.24426.1	transdecoder	five_prime_UTR	1005	2194	.	-	.	ID=LSTA.24426.1.p2.utr5p1;Parent=LSTA.24426.1.p2
LSTA.24426.1	transdecoder	exon	1	2194	.	-	.	ID=LSTA.24426.1.p2.exon1;Parent=LSTA.24426.1.p2
LSTA.24426.1	transdecoder	CDS	243	1004	.	-	0	ID=cds.LSTA.24426.1.p2;Parent=LSTA.24426.1.p2
LSTA.24426.1	transdecoder	three_prime_UTR	1	242	.	-	.	ID=LSTA.24426.1.p2.utr3p1;Parent=LSTA.24426.1.p2
LSTA.24426.2	transdecoder	gene	1	2194	.	+	.	ID=GENE.LSTA.24426.2~~LSTA.24426.2.p3;Name=ORF%20type%3Acomplete%20len%3A144%20%28%2B%29%2Cscore%3D17.83%2COATP%7CPF03137.20%7C0.025%2CConnexin%7CPF00029.19%7C0.039%2COAD_gamma%7CPF04277.13%7C0.16%2CO-antigen_lig%7CPF13425.6%7C0.17%2CDUF3464%7CPF11947.8%7C1.5%2CPeptidase_S49_N%7CPF08496.10%7C2
LSTA.24426.2	transdecoder	mRNA	1	2194	.	+	.	ID=LSTA.24426.2.p3;Parent=GENE.LSTA.24426.2~~LSTA.24426.2.p3;Name=ORF%20type%3Acomplete%20len%3A144%20%28%2B%29%2Cscore%3D17.83%2COATP%7CPF03137.20%7C0.025%2CConnexin%7CPF00029.19%7C0.039%2COAD_gamma%7CPF04277.13%7C0.16%2CO-antigen_lig%7CPF13425.6%7C0.17%2CDUF3464%7CPF11947.8%7C1.5%2CPeptidase_S49_N%7CPF08496.10%7C2
LSTA.24426.2	transdecoder	five_prime_UTR	1	1255	.	+	.	ID=LSTA.24426.2.p3.utr5p1;Parent=LSTA.24426.2.p3
LSTA.24426.2	transdecoder	exon	1	2194	.	+	.	ID=LSTA.24426.2.p3.exon1;Parent=LSTA.24426.2.p3
LSTA.24426.2	transdecoder	CDS	1256	1687	.	+	0	ID=cds.LSTA.24426.2.p3;Parent=LSTA.24426.2.p3
LSTA.24426.2	transdecoder	three_prime_UTR	1688	2194	.	+	.	ID=LSTA.24426.2.p3.utr3p1;Parent=LSTA.24426.2.p3
LSTA.24426.2	transdecoder	gene	1	2194	.	-	.	ID=GENE.LSTA.24426.2~~LSTA.24426.2.p2;Name=ORF%20type%3Acomplete%20len%3A254%20%28-%29%2Cscore%3D44.88%2Clcl%7CNW_004798296.1_prot_XP_005111270.1_24903%7C37.500%7C8.66e-45%2CDUF2569%7CPF10754.9%7C0.26
LSTA.24426.2	transdecoder	mRNA	1	2194	.	-	.	ID=LSTA.24426.2.p2;Parent=GENE.LSTA.24426.2~~LSTA.24426.2.p2;Name=ORF%20type%3Acomplete%20len%3A254%20%28-%29%2Cscore%3D44.88%2Clcl%7CNW_004798296.1_prot_XP_005111270.1_24903%7C37.500%7C8.66e-45%2CDUF2569%7CPF10754.9%7C0.26
LSTA.24426.2	transdecoder	five_prime_UTR	1005	2194	.	-	.	ID=LSTA.24426.2.p2.utr5p1;Parent=LSTA.24426.2.p2
LSTA.24426.2	transdecoder	exon	1	2194	.	-	.	ID=LSTA.24426.2.p2.exon1;Parent=LSTA.24426.2.p2
LSTA.24426.2	transdecoder	CDS	243	1004	.	-	0	ID=cds.LSTA.24426.2.p2;Parent=LSTA.24426.2.p2
LSTA.24426.2	transdecoder	three_prime_UTR	1	242	.	-	.	ID=LSTA.24426.2.p2.utr3p1;Parent=LSTA.24426.2.p2
LSTA.24426.3	transdecoder	gene	1	908	.	-	.	ID=GENE.LSTA.24426.3~~LSTA.24426.3.p1;Name=ORF%20type%3A5prime_partial%20len%3A222%20%28-%29%2Cscore%3D38.25%2Clcl%7CNW_004798296.1_prot_XP_005111270.1_24903%7C34.177%7C4.48e-31%2CDUF2569%7CPF10754.9%7C0.15
LSTA.24426.3	transdecoder	mRNA	1	908	.	-	.	ID=LSTA.24426.3.p1;Parent=GENE.LSTA.24426.3~~LSTA.24426.3.p1;Name=ORF%20type%3A5prime_partial%20len%3A222%20%28-%29%2Cscore%3D38.25%2Clcl%7CNW_004798296.1_prot_XP_005111270.1_24903%7C34.177%7C4.48e-31%2CDUF2569%7CPF10754.9%7C0.15
LSTA.24426.3	transdecoder	exon	1	908	.	-	.	ID=LSTA.24426.3.p1.exon1;Parent=LSTA.24426.3.p1
LSTA.24426.3	transdecoder	CDS	243	908	.	-	0	ID=cds.LSTA.24426.3.p1;Parent=LSTA.24426.3.p1
LSTA.24426.3	transdecoder	three_prime_UTR	1	242	.	-	.	ID=LSTA.24426.3.p1.utr3p1;Parent=LSTA.24426.3.p1
LSTA.24427.1	transdecoder	gene	1	467	.	+	.	ID=GENE.LSTA.24427.1~~LSTA.24427.1.p1;Name=ORF%20type%3Ainternal%20len%3A156%20%28%2B%29%2Cscore%3D55.53%2Clcl%7CNW_013387619.1_prot_XP_013083053.1_19988%7C37.931%7C4.16e-24
LSTA.24427.1	transdecoder	mRNA	1	467	.	+	.	ID=LSTA.24427.1.p1;Parent=GENE.LSTA.24427.1~~LSTA.24427.1.p1;Name=ORF%20type%3Ainternal%20len%3A156%20%28%2B%29%2Cscore%3D55.53%2Clcl%7CNW_013387619.1_prot_XP_013083053.1_19988%7C37.931%7C4.16e-24
LSTA.24427.1	transdecoder	exon	1	467	.	+	.	ID=LSTA.24427.1.p1.exon1;Parent=LSTA.24427.1.p1
LSTA.24427.1	transdecoder	CDS	2	466	.	+	0	ID=cds.LSTA.24427.1.p1;Parent=LSTA.24427.1.p1
LSTA.24432.1	transdecoder	gene	1	689	.	+	.	ID=GENE.LSTA.24432.1~~LSTA.24432.1.p1;Name=ORF%20type%3Ainternal%20len%3A230%20%28%2B%29%2Cscore%3D73.88%2Clcl%7CNW_013219249.1_prot_XP_013072731.1_10838%7C84.906%7C7.17e-65%2CNsp1_C%7CPF05064.13%7C2.3e-35%2CDUF4200%7CPF13863.6%7C0.0029%2CDUF4164%7CPF13747.6%7C6.7e%2B03%2CDUF4164%7CPF13747.6%7C0.021%2CDUF745%7CPF05335.13%7C0.044%2CDUF745%7CPF05335.13%7C1.2e%2B03%2CLipoprotein_20%7CPF13942.6%7C0.063%2CDUF1664%7CPF07889.12%7C0.2%2CDUF1664%7CPF07889.12%7C43%2CBaculo_PEP_C%7CPF04513.12%7C0.15%2CDUF16%7CPF01519.16%7C0.3%2CFlagellin_C%7CPF00700.21%7C1.7%2CFlagellin_C%7CPF00700.21%7C2.5e%2B02
LSTA.24432.1	transdecoder	mRNA	1	689	.	+	.	ID=LSTA.24432.1.p1;Parent=GENE.LSTA.24432.1~~LSTA.24432.1.p1;Name=ORF%20type%3Ainternal%20len%3A230%20%28%2B%29%2Cscore%3D73.88%2Clcl%7CNW_013219249.1_prot_XP_013072731.1_10838%7C84.906%7C7.17e-65%2CNsp1_C%7CPF05064.13%7C2.3e-35%2CDUF4200%7CPF13863.6%7C0.0029%2CDUF4164%7CPF13747.6%7C6.7e%2B03%2CDUF4164%7CPF13747.6%7C0.021%2CDUF745%7CPF05335.13%7C0.044%2CDUF745%7CPF05335.13%7C1.2e%2B03%2CLipoprotein_20%7CPF13942.6%7C0.063%2CDUF1664%7CPF07889.12%7C0.2%2CDUF1664%7CPF07889.12%7C43%2CBaculo_PEP_C%7CPF04513.12%7C0.15%2CDUF16%7CPF01519.16%7C0.3%2CFlagellin_C%7CPF00700.21%7C1.7%2CFlagellin_C%7CPF00700.21%7C2.5e%2B02
LSTA.24432.1	transdecoder	exon	1	689	.	+	.	ID=LSTA.24432.1.p1.exon1;Parent=LSTA.24432.1.p1
LSTA.24432.1	transdecoder	CDS	1	687	.	+	0	ID=cds.LSTA.24432.1.p1;Parent=LSTA.24432.1.p1
LSTA.24433.1	transdecoder	gene	1	766	.	+	.	ID=GENE.LSTA.24433.1~~LSTA.24433.1.p1;Name=ORF%20type%3A3prime_partial%20len%3A209%20%28%2B%29%2Cscore%3D72.19%2Clcl%7CNW_008708645.1_prot_XP_009053263.1_9662%7C27.473%7C1.44e-10%2Clcl%7CNW_008708645.1_prot_XP_009053263.1_9662%7C31.937%7C2.32e-09%2CNucleoporin_FG2%7CPF15967.5%7C0.053%2CNucleoporin_FG2%7CPF15967.5%7C0.18
LSTA.24433.1	transdecoder	mRNA	1	766	.	+	.	ID=LSTA.24433.1.p1;Parent=GENE.LSTA.24433.1~~LSTA.24433.1.p1;Name=ORF%20type%3A3prime_partial%20len%3A209%20%28%2B%29%2Cscore%3D72.19%2Clcl%7CNW_008708645.1_prot_XP_009053263.1_9662%7C27.473%7C1.44e-10%2Clcl%7CNW_008708645.1_prot_XP_009053263.1_9662%7C31.937%7C2.32e-09%2CNucleoporin_FG2%7CPF15967.5%7C0.053%2CNucleoporin_FG2%7CPF15967.5%7C0.18
LSTA.24433.1	transdecoder	five_prime_UTR	1	141	.	+	.	ID=LSTA.24433.1.p1.utr5p1;Parent=LSTA.24433.1.p1
LSTA.24433.1	transdecoder	exon	1	766	.	+	.	ID=LSTA.24433.1.p1.exon1;Parent=LSTA.24433.1.p1
LSTA.24433.1	transdecoder	CDS	142	765	.	+	0	ID=cds.LSTA.24433.1.p1;Parent=LSTA.24433.1.p1
LSTA.24435.1	transdecoder	gene	1	1195	.	+	.	ID=GENE.LSTA.24435.1~~LSTA.24435.1.p1;Name=ORF%20type%3Acomplete%20len%3A228%20%28%2B%29%2Cscore%3D42.20%2Clcl%7CNW_013219249.1_prot_XP_013072732.1_10839%7C47.879%7C8.35e-46%2CEpendymin%7CPF00811.18%7C2.5e-14%2CMucBP_2%7CPF17965.1%7C7.9%2CMucBP_2%7CPF17965.1%7C68%2CMucBP_2%7CPF17965.1%7C1e%2B04
LSTA.24435.1	transdecoder	mRNA	1	1195	.	+	.	ID=LSTA.24435.1.p1;Parent=GENE.LSTA.24435.1~~LSTA.24435.1.p1;Name=ORF%20type%3Acomplete%20len%3A228%20%28%2B%29%2Cscore%3D42.20%2Clcl%7CNW_013219249.1_prot_XP_013072732.1_10839%7C47.879%7C8.35e-46%2CEpendymin%7CPF00811.18%7C2.5e-14%2CMucBP_2%7CPF17965.1%7C7.9%2CMucBP_2%7CPF17965.1%7C68%2CMucBP_2%7CPF17965.1%7C1e%2B04
LSTA.24435.1	transdecoder	five_prime_UTR	1	60	.	+	.	ID=LSTA.24435.1.p1.utr5p1;Parent=LSTA.24435.1.p1
LSTA.24435.1	transdecoder	exon	1	1195	.	+	.	ID=LSTA.24435.1.p1.exon1;Parent=LSTA.24435.1.p1
LSTA.24435.1	transdecoder	CDS	61	744	.	+	0	ID=cds.LSTA.24435.1.p1;Parent=LSTA.24435.1.p1
LSTA.24435.1	transdecoder	three_prime_UTR	745	1195	.	+	.	ID=LSTA.24435.1.p1.utr3p1;Parent=LSTA.24435.1.p1
LSTA.24435.2	transdecoder	gene	1	1182	.	+	.	ID=GENE.LSTA.24435.2~~LSTA.24435.2.p1;Name=ORF%20type%3Acomplete%20len%3A188%20%28%2B%29%2Cscore%3D35.80%2Clcl%7CNW_013219249.1_prot_XP_013072732.1_10839%7C47.879%7C1.08e-46%2CEpendymin%7CPF00811.18%7C1.5e-14%2CMucBP_2%7CPF17965.1%7C10%2CMucBP_2%7CPF17965.1%7C54%2CMucBP_2%7CPF17965.1%7C7e%2B03
LSTA.24435.2	transdecoder	mRNA	1	1182	.	+	.	ID=LSTA.24435.2.p1;Parent=GENE.LSTA.24435.2~~LSTA.24435.2.p1;Name=ORF%20type%3Acomplete%20len%3A188%20%28%2B%29%2Cscore%3D35.80%2Clcl%7CNW_013219249.1_prot_XP_013072732.1_10839%7C47.879%7C1.08e-46%2CEpendymin%7CPF00811.18%7C1.5e-14%2CMucBP_2%7CPF17965.1%7C10%2CMucBP_2%7CPF17965.1%7C54%2CMucBP_2%7CPF17965.1%7C7e%2B03
LSTA.24435.2	transdecoder	five_prime_UTR	1	167	.	+	.	ID=LSTA.24435.2.p1.utr5p1;Parent=LSTA.24435.2.p1
LSTA.24435.2	transdecoder	exon	1	1182	.	+	.	ID=LSTA.24435.2.p1.exon1;Parent=LSTA.24435.2.p1
LSTA.24435.2	transdecoder	CDS	168	731	.	+	0	ID=cds.LSTA.24435.2.p1;Parent=LSTA.24435.2.p1
LSTA.24435.2	transdecoder	three_prime_UTR	732	1182	.	+	.	ID=LSTA.24435.2.p1.utr3p1;Parent=LSTA.24435.2.p1
LSTA.24435.3	transdecoder	gene	1	1136	.	+	.	ID=GENE.LSTA.24435.3~~LSTA.24435.3.p1;Name=ORF%20type%3Acomplete%20len%3A195%20%28%2B%29%2Cscore%3D32.34%2Clcl%7CNW_013219249.1_prot_XP_013072732.1_10839%7C47.879%7C2.80e-46%2CEpendymin%7CPF00811.18%7C1.7e-14
LSTA.24435.3	transdecoder	mRNA	1	1136	.	+	.	ID=LSTA.24435.3.p1;Parent=GENE.LSTA.24435.3~~LSTA.24435.3.p1;Name=ORF%20type%3Acomplete%20len%3A195%20%28%2B%29%2Cscore%3D32.34%2Clcl%7CNW_013219249.1_prot_XP_013072732.1_10839%7C47.879%7C2.80e-46%2CEpendymin%7CPF00811.18%7C1.7e-14
LSTA.24435.3	transdecoder	five_prime_UTR	1	100	.	+	.	ID=LSTA.24435.3.p1.utr5p1;Parent=LSTA.24435.3.p1
LSTA.24435.3	transdecoder	exon	1	1136	.	+	.	ID=LSTA.24435.3.p1.exon1;Parent=LSTA.24435.3.p1
LSTA.24435.3	transdecoder	CDS	101	685	.	+	0	ID=cds.LSTA.24435.3.p1;Parent=LSTA.24435.3.p1
LSTA.24435.3	transdecoder	three_prime_UTR	686	1136	.	+	.	ID=LSTA.24435.3.p1.utr3p1;Parent=LSTA.24435.3.p1
LSTA.24435.4	transdecoder	gene	1	1138	.	+	.	ID=GENE.LSTA.24435.4~~LSTA.24435.4.p1;Name=ORF%20type%3Acomplete%20len%3A113%20%28%2B%29%2Cscore%3D20.65%2Clcl%7CNW_013219249.1_prot_XP_013072732.1_10839%7C48.182%7C4.01e-25%2CEpendymin%7CPF00811.18%7C9.5e-09
LSTA.24435.4	transdecoder	mRNA	1	1138	.	+	.	ID=LSTA.24435.4.p1;Parent=GENE.LSTA.24435.4~~LSTA.24435.4.p1;Name=ORF%20type%3Acomplete%20len%3A113%20%28%2B%29%2Cscore%3D20.65%2Clcl%7CNW_013219249.1_prot_XP_013072732.1_10839%7C48.182%7C4.01e-25%2CEpendymin%7CPF00811.18%7C9.5e-09
LSTA.24435.4	transdecoder	five_prime_UTR	1	348	.	+	.	ID=LSTA.24435.4.p1.utr5p1;Parent=LSTA.24435.4.p1
LSTA.24435.4	transdecoder	exon	1	1138	.	+	.	ID=LSTA.24435.4.p1.exon1;Parent=LSTA.24435.4.p1
LSTA.24435.4	transdecoder	CDS	349	687	.	+	0	ID=cds.LSTA.24435.4.p1;Parent=LSTA.24435.4.p1
LSTA.24435.4	transdecoder	three_prime_UTR	688	1138	.	+	.	ID=LSTA.24435.4.p1.utr3p1;Parent=LSTA.24435.4.p1
LSTA.24435.5	transdecoder	gene	1	1107	.	+	.	ID=GENE.LSTA.24435.5~~LSTA.24435.5.p2;Name=ORF%20type%3Acomplete%20len%3A112%20%28%2B%29%2Cscore%3D24.83%2Clcl%7CNW_013219249.1_prot_XP_013072732.1_10839%7C41.667%7C9.18e-12%2CEpendymin%7CPF00811.18%7C0.017%2CMucBP_2%7CPF17965.1%7C4.8%2CMucBP_2%7CPF17965.1%7C23
LSTA.24435.5	transdecoder	mRNA	1	1107	.	+	.	ID=LSTA.24435.5.p2;Parent=GENE.LSTA.24435.5~~LSTA.24435.5.p2;Name=ORF%20type%3Acomplete%20len%3A112%20%28%2B%29%2Cscore%3D24.83%2Clcl%7CNW_013219249.1_prot_XP_013072732.1_10839%7C41.667%7C9.18e-12%2CEpendymin%7CPF00811.18%7C0.017%2CMucBP_2%7CPF17965.1%7C4.8%2CMucBP_2%7CPF17965.1%7C23
LSTA.24435.5	transdecoder	five_prime_UTR	1	94	.	+	.	ID=LSTA.24435.5.p2.utr5p1;Parent=LSTA.24435.5.p2
LSTA.24435.5	transdecoder	exon	1	1107	.	+	.	ID=LSTA.24435.5.p2.exon1;Parent=LSTA.24435.5.p2
LSTA.24435.5	transdecoder	CDS	95	430	.	+	0	ID=cds.LSTA.24435.5.p2;Parent=LSTA.24435.5.p2
LSTA.24435.5	transdecoder	three_prime_UTR	431	1107	.	+	.	ID=LSTA.24435.5.p2.utr3p1;Parent=LSTA.24435.5.p2
LSTA.24435.6	transdecoder	gene	1	1234	.	+	.	ID=GENE.LSTA.24435.6~~LSTA.24435.6.p1;Name=ORF%20type%3Acomplete%20len%3A160%20%28%2B%29%2Cscore%3D31.79%2Clcl%7CNW_013219249.1_prot_XP_013072732.1_10839%7C47.500%7C1.05e-44%2CEpendymin%7CPF00811.18%7C9.1e-15
LSTA.24435.6	transdecoder	mRNA	1	1234	.	+	.	ID=LSTA.24435.6.p1;Parent=GENE.LSTA.24435.6~~LSTA.24435.6.p1;Name=ORF%20type%3Acomplete%20len%3A160%20%28%2B%29%2Cscore%3D31.79%2Clcl%7CNW_013219249.1_prot_XP_013072732.1_10839%7C47.500%7C1.05e-44%2CEpendymin%7CPF00811.18%7C9.1e-15
LSTA.24435.6	transdecoder	five_prime_UTR	1	303	.	+	.	ID=LSTA.24435.6.p1.utr5p1;Parent=LSTA.24435.6.p1
LSTA.24435.6	transdecoder	exon	1	1234	.	+	.	ID=LSTA.24435.6.p1.exon1;Parent=LSTA.24435.6.p1
LSTA.24435.6	transdecoder	CDS	304	783	.	+	0	ID=cds.LSTA.24435.6.p1;Parent=LSTA.24435.6.p1
LSTA.24435.6	transdecoder	three_prime_UTR	784	1234	.	+	.	ID=LSTA.24435.6.p1.utr3p1;Parent=LSTA.24435.6.p1
LSTA.24438.1	transdecoder	gene	1	563	.	+	.	ID=GENE.LSTA.24438.1~~LSTA.24438.1.p1;Name=ORF%20type%3Ainternal%20len%3A188%20%28%2B%29%2Cscore%3D44.21%2Clcl%7CNW_013339584.1_prot_XP_013081112.1_18245%7C90.909%7C6.56e-98
LSTA.24438.1	transdecoder	mRNA	1	563	.	+	.	ID=LSTA.24438.1.p1;Parent=GENE.LSTA.24438.1~~LSTA.24438.1.p1;Name=ORF%20type%3Ainternal%20len%3A188%20%28%2B%29%2Cscore%3D44.21%2Clcl%7CNW_013339584.1_prot_XP_013081112.1_18245%7C90.909%7C6.56e-98
LSTA.24438.1	transdecoder	exon	1	563	.	+	.	ID=LSTA.24438.1.p1.exon1;Parent=LSTA.24438.1.p1
LSTA.24438.1	transdecoder	CDS	3	563	.	+	0	ID=cds.LSTA.24438.1.p1;Parent=LSTA.24438.1.p1
LSTA.2444.1	transdecoder	gene	1	3562	.	+	.	ID=GENE.LSTA.2444.1~~LSTA.2444.1.p1;Name=ORF%20type%3Acomplete%20len%3A710%20%28%2B%29%2Cscore%3D155.46%2Clcl%7CNW_013193399.1_prot_XP_013078249.1_1730%7C48.615%7C0.0%2CHMG_box%7CPF00505.19%7C3.4e-14%2CDUF2591%7CPF10765.9%7C0.16
LSTA.2444.1	transdecoder	mRNA	1	3562	.	+	.	ID=LSTA.2444.1.p1;Parent=GENE.LSTA.2444.1~~LSTA.2444.1.p1;Name=ORF%20type%3Acomplete%20len%3A710%20%28%2B%29%2Cscore%3D155.46%2Clcl%7CNW_013193399.1_prot_XP_013078249.1_1730%7C48.615%7C0.0%2CHMG_box%7CPF00505.19%7C3.4e-14%2CDUF2591%7CPF10765.9%7C0.16
LSTA.2444.1	transdecoder	five_prime_UTR	1	240	.	+	.	ID=LSTA.2444.1.p1.utr5p1;Parent=LSTA.2444.1.p1
LSTA.2444.1	transdecoder	exon	1	3562	.	+	.	ID=LSTA.2444.1.p1.exon1;Parent=LSTA.2444.1.p1
LSTA.2444.1	transdecoder	CDS	241	2370	.	+	0	ID=cds.LSTA.2444.1.p1;Parent=LSTA.2444.1.p1
LSTA.2444.1	transdecoder	three_prime_UTR	2371	3562	.	+	.	ID=LSTA.2444.1.p1.utr3p1;Parent=LSTA.2444.1.p1
LSTA.24441.1	transdecoder	gene	1	1041	.	+	.	ID=GENE.LSTA.24441.1~~LSTA.24441.1.p1;Name=ORF%20type%3Ainternal%20len%3A348%20%28%2B%29%2Cscore%3D32.30%2Clcl%7CNW_013434471.1_prot_XP_013090666.1_26754%7C59.292%7C1.15e-101%2CGlyco_transf_7N%7CPF13733.6%7C1.1e-44%2CGlyco_transf_7C%7CPF02709.14%7C3.3e-22%2CPhoQ_Sensor%7CPF08918.10%7C0.11
LSTA.24441.1	transdecoder	mRNA	1	1041	.	+	.	ID=LSTA.24441.1.p1;Parent=GENE.LSTA.24441.1~~LSTA.24441.1.p1;Name=ORF%20type%3Ainternal%20len%3A348%20%28%2B%29%2Cscore%3D32.30%2Clcl%7CNW_013434471.1_prot_XP_013090666.1_26754%7C59.292%7C1.15e-101%2CGlyco_transf_7N%7CPF13733.6%7C1.1e-44%2CGlyco_transf_7C%7CPF02709.14%7C3.3e-22%2CPhoQ_Sensor%7CPF08918.10%7C0.11
LSTA.24441.1	transdecoder	exon	1	1041	.	+	.	ID=LSTA.24441.1.p1.exon1;Parent=LSTA.24441.1.p1
LSTA.24441.1	transdecoder	CDS	1	1041	.	+	0	ID=cds.LSTA.24441.1.p1;Parent=LSTA.24441.1.p1
LSTA.24442.1	transdecoder	gene	1	1564	.	+	.	ID=GENE.LSTA.24442.1~~LSTA.24442.1.p1;Name=ORF%20type%3A5prime_partial%20len%3A383%20%28%2B%29%2Cscore%3D93.44%2Clcl%7CNW_013193914.1_prot_XP_013067052.1_5761%7C70.909%7C0.0%2CAMP-binding%7CPF00501.28%7C1.5e-76%2CAMP-binding_C%7CPF13193.6%7C6.2e-20
LSTA.24442.1	transdecoder	mRNA	1	1564	.	+	.	ID=LSTA.24442.1.p1;Parent=GENE.LSTA.24442.1~~LSTA.24442.1.p1;Name=ORF%20type%3A5prime_partial%20len%3A383%20%28%2B%29%2Cscore%3D93.44%2Clcl%7CNW_013193914.1_prot_XP_013067052.1_5761%7C70.909%7C0.0%2CAMP-binding%7CPF00501.28%7C1.5e-76%2CAMP-binding_C%7CPF13193.6%7C6.2e-20
LSTA.24442.1	transdecoder	exon	1	1564	.	+	.	ID=LSTA.24442.1.p1.exon1;Parent=LSTA.24442.1.p1
LSTA.24442.1	transdecoder	CDS	2	1150	.	+	0	ID=cds.LSTA.24442.1.p1;Parent=LSTA.24442.1.p1
LSTA.24442.1	transdecoder	three_prime_UTR	1151	1564	.	+	.	ID=LSTA.24442.1.p1.utr3p1;Parent=LSTA.24442.1.p1
LSTA.24443.1	transdecoder	gene	1	2078	.	+	.	ID=GENE.LSTA.24443.1~~LSTA.24443.1.p1;Name=ORF%20type%3Acomplete%20len%3A204%20%28%2B%29%2Cscore%3D31.89%2Clcl%7CNW_013193914.1_prot_XP_013067051.1_5757%7C57.647%7C1.38e-65%2CAMP-binding%7CPF00501.28%7C6.8e-18
LSTA.24443.1	transdecoder	mRNA	1	2078	.	+	.	ID=LSTA.24443.1.p1;Parent=GENE.LSTA.24443.1~~LSTA.24443.1.p1;Name=ORF%20type%3Acomplete%20len%3A204%20%28%2B%29%2Cscore%3D31.89%2Clcl%7CNW_013193914.1_prot_XP_013067051.1_5757%7C57.647%7C1.38e-65%2CAMP-binding%7CPF00501.28%7C6.8e-18
LSTA.24443.1	transdecoder	exon	1	2078	.	+	.	ID=LSTA.24443.1.p1.exon1;Parent=LSTA.24443.1.p1
LSTA.24443.1	transdecoder	CDS	1	612	.	+	0	ID=cds.LSTA.24443.1.p1;Parent=LSTA.24443.1.p1
LSTA.24443.1	transdecoder	three_prime_UTR	613	2078	.	+	.	ID=LSTA.24443.1.p1.utr3p1;Parent=LSTA.24443.1.p1
LSTA.24443.3	transdecoder	gene	1	702	.	+	.	ID=GENE.LSTA.24443.3~~LSTA.24443.3.p1;Name=ORF%20type%3Acomplete%20len%3A208%20%28%2B%29%2Cscore%3D34.37%2Clcl%7CNW_013193914.1_prot_XP_013067051.1_5757%7C57.310%7C6.52e-66%2CAMP-binding%7CPF00501.28%7C4.8e-18
LSTA.24443.3	transdecoder	mRNA	1	702	.	+	.	ID=LSTA.24443.3.p1;Parent=GENE.LSTA.24443.3~~LSTA.24443.3.p1;Name=ORF%20type%3Acomplete%20len%3A208%20%28%2B%29%2Cscore%3D34.37%2Clcl%7CNW_013193914.1_prot_XP_013067051.1_5757%7C57.310%7C6.52e-66%2CAMP-binding%7CPF00501.28%7C4.8e-18
LSTA.24443.3	transdecoder	exon	1	702	.	+	.	ID=LSTA.24443.3.p1.exon1;Parent=LSTA.24443.3.p1
LSTA.24443.3	transdecoder	CDS	1	624	.	+	0	ID=cds.LSTA.24443.3.p1;Parent=LSTA.24443.3.p1
LSTA.24443.3	transdecoder	three_prime_UTR	625	702	.	+	.	ID=LSTA.24443.3.p1.utr3p1;Parent=LSTA.24443.3.p1
LSTA.24445.1	transdecoder	gene	1	1609	.	+	.	ID=GENE.LSTA.24445.1~~LSTA.24445.1.p3;Name=ORF%20type%3A3prime_partial%20len%3A100%20%28%2B%29%2Cscore%3D-3.08%2Clcl%7CNW_013278714.1_prot_XP_013077265.1_14848%7C30.233%7C3.62e-09%2Clcl%7CNW_013278714.1_prot_XP_013077265.1_14848%7C30.233%7C4.50e-09%2Clcl%7CNW_013278714.1_prot_XP_013077265.1_14848%7C29.070%7C8.35e-09%2Clcl%7CNW_013278714.1_prot_XP_013077265.1_14848%7C27.174%7C1.27e-08%2Clcl%7CNW_013278714.1_prot_XP_013077265.1_14848%7C27.174%7C2.90e-08%2Clcl%7CNW_013278714.1_prot_XP_013077265.1_14848%7C26.744%7C1.06e-07%2CDUF3937%7CPF13073.6%7C3.5%2CDUF3937%7CPF13073.6%7C73%2CSAM_4%7CPF18017.1%7C2.5%2CSAM_4%7CPF18017.1%7C2.8%2CSAM_4%7CPF18017.1%7C13%2CRAG2_PHD%7CPF13341.6%7C40%2CRAG2_PHD%7CPF13341.6%7C5.9%2CRAG2_PHD%7CPF13341.6%7C50
LSTA.24445.1	transdecoder	mRNA	1	1609	.	+	.	ID=LSTA.24445.1.p3;Parent=GENE.LSTA.24445.1~~LSTA.24445.1.p3;Name=ORF%20type%3A3prime_partial%20len%3A100%20%28%2B%29%2Cscore%3D-3.08%2Clcl%7CNW_013278714.1_prot_XP_013077265.1_14848%7C30.233%7C3.62e-09%2Clcl%7CNW_013278714.1_prot_XP_013077265.1_14848%7C30.233%7C4.50e-09%2Clcl%7CNW_013278714.1_prot_XP_013077265.1_14848%7C29.070%7C8.35e-09%2Clcl%7CNW_013278714.1_prot_XP_013077265.1_14848%7C27.174%7C1.27e-08%2Clcl%7CNW_013278714.1_prot_XP_013077265.1_14848%7C27.174%7C2.90e-08%2Clcl%7CNW_013278714.1_prot_XP_013077265.1_14848%7C26.744%7C1.06e-07%2CDUF3937%7CPF13073.6%7C3.5%2CDUF3937%7CPF13073.6%7C73%2CSAM_4%7CPF18017.1%7C2.5%2CSAM_4%7CPF18017.1%7C2.8%2CSAM_4%7CPF18017.1%7C13%2CRAG2_PHD%7CPF13341.6%7C40%2CRAG2_PHD%7CPF13341.6%7C5.9%2CRAG2_PHD%7CPF13341.6%7C50
LSTA.24445.1	transdecoder	five_prime_UTR	1	1312	.	+	.	ID=LSTA.24445.1.p3.utr5p1;Parent=LSTA.24445.1.p3
LSTA.24445.1	transdecoder	exon	1	1609	.	+	.	ID=LSTA.24445.1.p3.exon1;Parent=LSTA.24445.1.p3
LSTA.24445.1	transdecoder	CDS	1313	1609	.	+	0	ID=cds.LSTA.24445.1.p3;Parent=LSTA.24445.1.p3
LSTA.24448.1	transdecoder	gene	1	2308	.	-	.	ID=GENE.LSTA.24448.1~~LSTA.24448.1.p1;Name=ORF%20type%3A5prime_partial%20len%3A375%20%28-%29%2Cscore%3D43.69%2Clcl%7CNW_004797540.1_prot_XP_012939529.1_13757%7C30.081%7C6.26e-38%2CInnexin%7CPF00876.18%7C4.3e-15%2CInnexin%7CPF00876.18%7C2.1
LSTA.24448.1	transdecoder	mRNA	1	2308	.	-	.	ID=LSTA.24448.1.p1;Parent=GENE.LSTA.24448.1~~LSTA.24448.1.p1;Name=ORF%20type%3A5prime_partial%20len%3A375%20%28-%29%2Cscore%3D43.69%2Clcl%7CNW_004797540.1_prot_XP_012939529.1_13757%7C30.081%7C6.26e-38%2CInnexin%7CPF00876.18%7C4.3e-15%2CInnexin%7CPF00876.18%7C2.1
LSTA.24448.1	transdecoder	exon	1	2308	.	-	.	ID=LSTA.24448.1.p1.exon1;Parent=LSTA.24448.1.p1
LSTA.24448.1	transdecoder	CDS	1183	2307	.	-	0	ID=cds.LSTA.24448.1.p1;Parent=LSTA.24448.1.p1
LSTA.24448.1	transdecoder	three_prime_UTR	1	1182	.	-	.	ID=LSTA.24448.1.p1.utr3p1;Parent=LSTA.24448.1.p1
LSTA.2445.1	transdecoder	gene	1	383	.	+	.	ID=GENE.LSTA.2445.1~~LSTA.2445.1.p1;Name=ORF%20type%3A3prime_partial%20len%3A111%20%28%2B%29%2Cscore%3D26.55%2Clcl%7CNW_004797732.1_prot_XP_005105353.2_18388%7C72.072%7C4.18e-54%2CL27_2%7CPF09045.10%7C1e-09%2CL27_1%7CPF09058.10%7C0.016%2CL27%7CPF02828.16%7C0.092
LSTA.2445.1	transdecoder	mRNA	1	383	.	+	.	ID=LSTA.2445.1.p1;Parent=GENE.LSTA.2445.1~~LSTA.2445.1.p1;Name=ORF%20type%3A3prime_partial%20len%3A111%20%28%2B%29%2Cscore%3D26.55%2Clcl%7CNW_004797732.1_prot_XP_005105353.2_18388%7C72.072%7C4.18e-54%2CL27_2%7CPF09045.10%7C1e-09%2CL27_1%7CPF09058.10%7C0.016%2CL27%7CPF02828.16%7C0.092
LSTA.2445.1	transdecoder	five_prime_UTR	1	52	.	+	.	ID=LSTA.2445.1.p1.utr5p1;Parent=LSTA.2445.1.p1
LSTA.2445.1	transdecoder	exon	1	383	.	+	.	ID=LSTA.2445.1.p1.exon1;Parent=LSTA.2445.1.p1
LSTA.2445.1	transdecoder	CDS	53	382	.	+	0	ID=cds.LSTA.2445.1.p1;Parent=LSTA.2445.1.p1
LSTA.24450.1	transdecoder	gene	1	2831	.	+	.	ID=GENE.LSTA.24450.1~~LSTA.24450.1.p1;Name=ORF%20type%3Acomplete%20len%3A264%20%28%2B%29%2Cscore%3D52.76%2Clcl%7CNC_043026.1_prot_XP_029653405.1_21922%7C53.125%7C8.74e-43%2Clcl%7CNC_043026.1_prot_XP_029653405.1_21922%7C51.304%7C1.46e-34%2Clcl%7CNC_043026.1_prot_XP_029653405.1_21922%7C48.696%7C3.11e-33%2Clcl%7CNC_043026.1_prot_XP_029653405.1_21922%7C47.899%7C8.24e-33%2Clcl%7CNC_043026.1_prot_XP_029653405.1_21922%7C38.095%7C2.30e-16%2Czf-H2C2_2%7CPF13465.6%7C0.001%2Czf-H2C2_2%7CPF13465.6%7C2.2e-08%2Czf-H2C2_2%7CPF13465.6%7C1.7e-07%2Czf-H2C2_2%7CPF13465.6%7C0.011%2Czf-H2C2_2%7CPF13465.6%7C1.9e%2B02%2Czf-C2H2%7CPF00096.26%7C0.0038%2Czf-C2H2%7CPF00096.26%7C0.011%2Czf-C2H2%7CPF00096.26%7C0.003%2Czf-C2H2%7CPF00096.26%7C0.0067%2Czf-C2H2_4%7CPF13894.6%7C0.045%2Czf-C2H2_4%7CPF13894.6%7C3.8%2Czf-C2H2_4%7CPF13894.6%7C0.57%2Czf-C2H2_4%7CPF13894.6%7C0.044%2CGAGA%7CPF09237.11%7C1.3%2CGAGA%7CPF09237.11%7C4%2CGAGA%7CPF09237.11%7C1.1%2CBolA%7CPF01722.18%7C7.2e%2B03%2CBolA%7CPF01722.18%7C0.28%2CBolA%7CPF01722.18%7C15%2CTa0938%7CPF11494.8%7C7.1e%2B03%2CTa0938%7CPF11494.8%7C1.2e%2B02%2CTa0938%7CPF11494.8%7C0.14%2Czf-C2H2_jaz%7CPF12171.8%7C0.51%2Czf-C2H2_jaz%7CPF12171.8%7C2.7%2Czf-C2H2_jaz%7CPF12171.8%7C1.7e%2B03%2Czf-C2H2_jaz%7CPF12171.8%7C40%2CPHF5%7CPF03660.14%7C2.2%2CPHF5%7CPF03660.14%7C3.7%2Czf-met%7CPF12874.7%7C0.035%2Czf-met%7CPF12874.7%7C3.4e%2B03%2Czf-met%7CPF12874.7%7C56%2Czf-met%7CPF12874.7%7C1.5e%2B02%2CZn_ribbon_SprT%7CPF17283.2%7C0.34%2CZn_ribbon_SprT%7CPF17283.2%7C8.8e%2B02%2CC1_4%7CPF07975.12%7C22%2CC1_4%7CPF07975.12%7C2.8%2CC1_4%7CPF07975.12%7C57%2CZf_RING%7CPF16744.5%7C23%2CZf_RING%7CPF16744.5%7C1.6e%2B03%2CZf_RING%7CPF16744.5%7C48%2CZf_RING%7CPF16744.5%7C34%2CZZ%7CPF00569.17%7C19%2CZZ%7CPF00569.17%7C1.8e%2B03%2CZZ%7CPF00569.17%7C20%2CZZ%7CPF00569.17%7C56%2Czf-C2H2_11%7CPF16622.5%7C0.77%2Czf-C2H2_11%7CPF16622.5%7C2.1e%2B02%2Czf-C2H2_11%7CPF16622.5%7C5e%2B03%2CBaculo_IE-1%7CPF05290.11%7C11%2CBaculo_IE-1%7CPF05290.11%7C2e%2B03%2CBaculo_IE-1%7CPF05290.11%7C50%2CBaculo_IE-1%7CPF05290.11%7C2.7e%2B02%2Czf-MYST%7CPF17772.1%7C45%2Czf-MYST%7CPF17772.1%7C3.7e%2B02%2Czf-MYST%7CPF17772.1%7C1.6e%2B02%2Czf-MYST%7CPF17772.1%7C12%2CXPA_N%7CPF01286.18%7C82%2CXPA_N%7CPF01286.18%7C1.9e%2B03%2CXPA_N%7CPF01286.18%7C1.6e%2B02%2CXPA_N%7CPF01286.18%7C82%2CDUF3268%7CPF11672.8%7C8.7e%2B02%2CDUF3268%7CPF11672.8%7C81%2CDUF3268%7CPF11672.8%7C1.5%2CDUF3268%7CPF11672.8%7C33
LSTA.24450.1	transdecoder	mRNA	1	2831	.	+	.	ID=LSTA.24450.1.p1;Parent=GENE.LSTA.24450.1~~LSTA.24450.1.p1;Name=ORF%20type%3Acomplete%20len%3A264%20%28%2B%29%2Cscore%3D52.76%2Clcl%7CNC_043026.1_prot_XP_029653405.1_21922%7C53.125%7C8.74e-43%2Clcl%7CNC_043026.1_prot_XP_029653405.1_21922%7C51.304%7C1.46e-34%2Clcl%7CNC_043026.1_prot_XP_029653405.1_21922%7C48.696%7C3.11e-33%2Clcl%7CNC_043026.1_prot_XP_029653405.1_21922%7C47.899%7C8.24e-33%2Clcl%7CNC_043026.1_prot_XP_029653405.1_21922%7C38.095%7C2.30e-16%2Czf-H2C2_2%7CPF13465.6%7C0.001%2Czf-H2C2_2%7CPF13465.6%7C2.2e-08%2Czf-H2C2_2%7CPF13465.6%7C1.7e-07%2Czf-H2C2_2%7CPF13465.6%7C0.011%2Czf-H2C2_2%7CPF13465.6%7C1.9e%2B02%2Czf-C2H2%7CPF00096.26%7C0.0038%2Czf-C2H2%7CPF00096.26%7C0.011%2Czf-C2H2%7CPF00096.26%7C0.003%2Czf-C2H2%7CPF00096.26%7C0.0067%2Czf-C2H2_4%7CPF13894.6%7C0.045%2Czf-C2H2_4%7CPF13894.6%7C3.8%2Czf-C2H2_4%7CPF13894.6%7C0.57%2Czf-C2H2_4%7CPF13894.6%7C0.044%2CGAGA%7CPF09237.11%7C1.3%2CGAGA%7CPF09237.11%7C4%2CGAGA%7CPF09237.11%7C1.1%2CBolA%7CPF01722.18%7C7.2e%2B03%2CBolA%7CPF01722.18%7C0.28%2CBolA%7CPF01722.18%7C15%2CTa0938%7CPF11494.8%7C7.1e%2B03%2CTa0938%7CPF11494.8%7C1.2e%2B02%2CTa0938%7CPF11494.8%7C0.14%2Czf-C2H2_jaz%7CPF12171.8%7C0.51%2Czf-C2H2_jaz%7CPF12171.8%7C2.7%2Czf-C2H2_jaz%7CPF12171.8%7C1.7e%2B03%2Czf-C2H2_jaz%7CPF12171.8%7C40%2CPHF5%7CPF03660.14%7C2.2%2CPHF5%7CPF03660.14%7C3.7%2Czf-met%7CPF12874.7%7C0.035%2Czf-met%7CPF12874.7%7C3.4e%2B03%2Czf-met%7CPF12874.7%7C56%2Czf-met%7CPF12874.7%7C1.5e%2B02%2CZn_ribbon_SprT%7CPF17283.2%7C0.34%2CZn_ribbon_SprT%7CPF17283.2%7C8.8e%2B02%2CC1_4%7CPF07975.12%7C22%2CC1_4%7CPF07975.12%7C2.8%2CC1_4%7CPF07975.12%7C57%2CZf_RING%7CPF16744.5%7C23%2CZf_RING%7CPF16744.5%7C1.6e%2B03%2CZf_RING%7CPF16744.5%7C48%2CZf_RING%7CPF16744.5%7C34%2CZZ%7CPF00569.17%7C19%2CZZ%7CPF00569.17%7C1.8e%2B03%2CZZ%7CPF00569.17%7C20%2CZZ%7CPF00569.17%7C56%2Czf-C2H2_11%7CPF16622.5%7C0.77%2Czf-C2H2_11%7CPF16622.5%7C2.1e%2B02%2Czf-C2H2_11%7CPF16622.5%7C5e%2B03%2CBaculo_IE-1%7CPF05290.11%7C11%2CBaculo_IE-1%7CPF05290.11%7C2e%2B03%2CBaculo_IE-1%7CPF05290.11%7C50%2CBaculo_IE-1%7CPF05290.11%7C2.7e%2B02%2Czf-MYST%7CPF17772.1%7C45%2Czf-MYST%7CPF17772.1%7C3.7e%2B02%2Czf-MYST%7CPF17772.1%7C1.6e%2B02%2Czf-MYST%7CPF17772.1%7C12%2CXPA_N%7CPF01286.18%7C82%2CXPA_N%7CPF01286.18%7C1.9e%2B03%2CXPA_N%7CPF01286.18%7C1.6e%2B02%2CXPA_N%7CPF01286.18%7C82%2CDUF3268%7CPF11672.8%7C8.7e%2B02%2CDUF3268%7CPF11672.8%7C81%2CDUF3268%7CPF11672.8%7C1.5%2CDUF3268%7CPF11672.8%7C33
LSTA.24450.1	transdecoder	five_prime_UTR	1	408	.	+	.	ID=LSTA.24450.1.p1.utr5p1;Parent=LSTA.24450.1.p1
LSTA.24450.1	transdecoder	exon	1	2831	.	+	.	ID=LSTA.24450.1.p1.exon1;Parent=LSTA.24450.1.p1
LSTA.24450.1	transdecoder	CDS	409	1200	.	+	0	ID=cds.LSTA.24450.1.p1;Parent=LSTA.24450.1.p1
LSTA.24450.1	transdecoder	three_prime_UTR	1201	2831	.	+	.	ID=LSTA.24450.1.p1.utr3p1;Parent=LSTA.24450.1.p1
# refined start codon: 1 -> 238 (score: 1.603)
LSTA.24455.1	transdecoder	gene	1	2239	.	+	.	ID=GENE.LSTA.24455.1~~LSTA.24455.1.p1;Name=ORF%20type%3A3prime_partial%20len%3A747%20%28%2B%29%2Cscore%3D161.36%2Clcl%7CNW_013480459.1_prot_XP_013095072.1_30641%7C75.270%7C0.0%2CRCC1%7CPF00415.18%7C22%2CRCC1%7CPF00415.18%7C5.2e-08%2CRCC1%7CPF00415.18%7C1.2e-11%2CRCC1%7CPF00415.18%7C2.6e-12%2CRCC1%7CPF00415.18%7C1.1e-05%2CRCC1%7CPF00415.18%7C7.7e-06%2CRCC1%7CPF00415.18%7C0.045%2CPkinase%7CPF00069.25%7C1.5e-42%2CPkinase_Tyr%7CPF07714.17%7C3.8e-29%2CRCC1_2%7CPF13540.6%7C2.6%2CRCC1_2%7CPF13540.6%7C1.4e-05%2CRCC1_2%7CPF13540.6%7C5.1e-05%2CRCC1_2%7CPF13540.6%7C0.0025%2CRCC1_2%7CPF13540.6%7C0.089%2CRCC1_2%7CPF13540.6%7C2.1e-05%2CKinase-like%7CPF14531.6%7C0.00012%2CPkinase_fungal%7CPF17667.1%7C0.0036
LSTA.24455.1	transdecoder	mRNA	1	2239	.	+	.	ID=LSTA.24455.1.p1;Parent=GENE.LSTA.24455.1~~LSTA.24455.1.p1;Name=ORF%20type%3A3prime_partial%20len%3A747%20%28%2B%29%2Cscore%3D161.36%2Clcl%7CNW_013480459.1_prot_XP_013095072.1_30641%7C75.270%7C0.0%2CRCC1%7CPF00415.18%7C22%2CRCC1%7CPF00415.18%7C5.2e-08%2CRCC1%7CPF00415.18%7C1.2e-11%2CRCC1%7CPF00415.18%7C2.6e-12%2CRCC1%7CPF00415.18%7C1.1e-05%2CRCC1%7CPF00415.18%7C7.7e-06%2CRCC1%7CPF00415.18%7C0.045%2CPkinase%7CPF00069.25%7C1.5e-42%2CPkinase_Tyr%7CPF07714.17%7C3.8e-29%2CRCC1_2%7CPF13540.6%7C2.6%2CRCC1_2%7CPF13540.6%7C1.4e-05%2CRCC1_2%7CPF13540.6%7C5.1e-05%2CRCC1_2%7CPF13540.6%7C0.0025%2CRCC1_2%7CPF13540.6%7C0.089%2CRCC1_2%7CPF13540.6%7C2.1e-05%2CKinase-like%7CPF14531.6%7C0.00012%2CPkinase_fungal%7CPF17667.1%7C0.0036
LSTA.24455.1	transdecoder	five_prime_UTR	1	237	.	+	.	ID=LSTA.24455.1.p1.utr5p1;Parent=LSTA.24455.1.p1
LSTA.24455.1	transdecoder	exon	1	2239	.	+	.	ID=LSTA.24455.1.p1.exon1;Parent=LSTA.24455.1.p1
LSTA.24455.1	transdecoder	CDS	238	2238	.	+	0	ID=cds.LSTA.24455.1.p1;Parent=LSTA.24455.1.p1
LSTA.24457.1	transdecoder	gene	1	384	.	+	.	ID=GENE.LSTA.24457.1~~LSTA.24457.1.p1;Name=ORF%20type%3Ainternal%20len%3A129%20%28%2B%29%2Cscore%3D35.92%2Clcl%7CNW_013425768.1_prot_XP_013088542.1_24874%7C64.286%7C2.22e-50%2CAn_peroxidase%7CPF03098.15%7C5.8e-18
LSTA.24457.1	transdecoder	mRNA	1	384	.	+	.	ID=LSTA.24457.1.p1;Parent=GENE.LSTA.24457.1~~LSTA.24457.1.p1;Name=ORF%20type%3Ainternal%20len%3A129%20%28%2B%29%2Cscore%3D35.92%2Clcl%7CNW_013425768.1_prot_XP_013088542.1_24874%7C64.286%7C2.22e-50%2CAn_peroxidase%7CPF03098.15%7C5.8e-18
LSTA.24457.1	transdecoder	exon	1	384	.	+	.	ID=LSTA.24457.1.p1.exon1;Parent=LSTA.24457.1.p1
LSTA.24457.1	transdecoder	CDS	1	384	.	+	0	ID=cds.LSTA.24457.1.p1;Parent=LSTA.24457.1.p1
LSTA.24458.1	transdecoder	gene	1	308	.	+	.	ID=GENE.LSTA.24458.1~~LSTA.24458.1.p1;Name=ORF%20type%3Ainternal%20len%3A103%20%28%2B%29%2Cscore%3D23.83%2Clcl%7CNW_013425768.1_prot_XP_013088542.1_24874%7C52.475%7C5.62e-31%2CAn_peroxidase%7CPF03098.15%7C6.8e-10
LSTA.24458.1	transdecoder	mRNA	1	308	.	+	.	ID=LSTA.24458.1.p1;Parent=GENE.LSTA.24458.1~~LSTA.24458.1.p1;Name=ORF%20type%3Ainternal%20len%3A103%20%28%2B%29%2Cscore%3D23.83%2Clcl%7CNW_013425768.1_prot_XP_013088542.1_24874%7C52.475%7C5.62e-31%2CAn_peroxidase%7CPF03098.15%7C6.8e-10
LSTA.24458.1	transdecoder	exon	1	308	.	+	.	ID=LSTA.24458.1.p1.exon1;Parent=LSTA.24458.1.p1
LSTA.24458.1	transdecoder	CDS	2	307	.	+	0	ID=cds.LSTA.24458.1.p1;Parent=LSTA.24458.1.p1
LSTA.24460.1	transdecoder	gene	1	819	.	+	.	ID=GENE.LSTA.24460.1~~LSTA.24460.1.p1;Name=ORF%20type%3Ainternal%20len%3A273%20%28%2B%29%2Cscore%3D64.53%2Clcl%7CNW_013425768.1_prot_XP_013088545.1_24875%7C51.643%7C1.79e-79%2CAn_peroxidase%7CPF03098.15%7C8.4e-71
LSTA.24460.1	transdecoder	mRNA	1	819	.	+	.	ID=LSTA.24460.1.p1;Parent=GENE.LSTA.24460.1~~LSTA.24460.1.p1;Name=ORF%20type%3Ainternal%20len%3A273%20%28%2B%29%2Cscore%3D64.53%2Clcl%7CNW_013425768.1_prot_XP_013088545.1_24875%7C51.643%7C1.79e-79%2CAn_peroxidase%7CPF03098.15%7C8.4e-71
LSTA.24460.1	transdecoder	exon	1	819	.	+	.	ID=LSTA.24460.1.p1.exon1;Parent=LSTA.24460.1.p1
LSTA.24460.1	transdecoder	CDS	2	817	.	+	0	ID=cds.LSTA.24460.1.p1;Parent=LSTA.24460.1.p1
LSTA.24460.2	transdecoder	gene	1	819	.	+	.	ID=GENE.LSTA.24460.2~~LSTA.24460.2.p1;Name=ORF%20type%3Ainternal%20len%3A273%20%28%2B%29%2Cscore%3D64.53%2Clcl%7CNW_013425768.1_prot_XP_013088545.1_24875%7C51.643%7C1.79e-79%2CAn_peroxidase%7CPF03098.15%7C8.4e-71
LSTA.24460.2	transdecoder	mRNA	1	819	.	+	.	ID=LSTA.24460.2.p1;Parent=GENE.LSTA.24460.2~~LSTA.24460.2.p1;Name=ORF%20type%3Ainternal%20len%3A273%20%28%2B%29%2Cscore%3D64.53%2Clcl%7CNW_013425768.1_prot_XP_013088545.1_24875%7C51.643%7C1.79e-79%2CAn_peroxidase%7CPF03098.15%7C8.4e-71
LSTA.24460.2	transdecoder	exon	1	819	.	+	.	ID=LSTA.24460.2.p1.exon1;Parent=LSTA.24460.2.p1
LSTA.24460.2	transdecoder	CDS	2	817	.	+	0	ID=cds.LSTA.24460.2.p1;Parent=LSTA.24460.2.p1
LSTA.24461.1	transdecoder	gene	1	1390	.	+	.	ID=GENE.LSTA.24461.1~~LSTA.24461.1.p1;Name=ORF%20type%3A3prime_partial%20len%3A332%20%28%2B%29%2Cscore%3D66.28%2Clcl%7CNW_013212800.1_prot_XP_013072178.1_10347%7C33.212%7C1.38e-39%2CRNase_H%7CPF00075.24%7C1.2e-15%2CRVT_3%7CPF13456.6%7C0.0011%2Czf-RVT%7CPF13966.6%7C0.0013
LSTA.24461.1	transdecoder	mRNA	1	1390	.	+	.	ID=LSTA.24461.1.p1;Parent=GENE.LSTA.24461.1~~LSTA.24461.1.p1;Name=ORF%20type%3A3prime_partial%20len%3A332%20%28%2B%29%2Cscore%3D66.28%2Clcl%7CNW_013212800.1_prot_XP_013072178.1_10347%7C33.212%7C1.38e-39%2CRNase_H%7CPF00075.24%7C1.2e-15%2CRVT_3%7CPF13456.6%7C0.0011%2Czf-RVT%7CPF13966.6%7C0.0013
LSTA.24461.1	transdecoder	five_prime_UTR	1	396	.	+	.	ID=LSTA.24461.1.p1.utr5p1;Parent=LSTA.24461.1.p1
LSTA.24461.1	transdecoder	exon	1	1390	.	+	.	ID=LSTA.24461.1.p1.exon1;Parent=LSTA.24461.1.p1
LSTA.24461.1	transdecoder	CDS	397	1389	.	+	0	ID=cds.LSTA.24461.1.p1;Parent=LSTA.24461.1.p1
LSTA.24461.1	transdecoder	gene	1	1390	.	+	.	ID=GENE.LSTA.24461.1~~LSTA.24461.1.p2;Name=ORF%20type%3A5prime_partial%20len%3A103%20%28%2B%29%2Cscore%3D12.31
LSTA.24461.1	transdecoder	mRNA	1	1390	.	+	.	ID=LSTA.24461.1.p2;Parent=GENE.LSTA.24461.1~~LSTA.24461.1.p2;Name=ORF%20type%3A5prime_partial%20len%3A103%20%28%2B%29%2Cscore%3D12.31
LSTA.24461.1	transdecoder	exon	1	1390	.	+	.	ID=LSTA.24461.1.p2.exon1;Parent=LSTA.24461.1.p2
LSTA.24461.1	transdecoder	CDS	2	310	.	+	0	ID=cds.LSTA.24461.1.p2;Parent=LSTA.24461.1.p2
LSTA.24461.1	transdecoder	three_prime_UTR	311	1390	.	+	.	ID=LSTA.24461.1.p2.utr3p1;Parent=LSTA.24461.1.p2
LSTA.24462.1	transdecoder	gene	1	368	.	+	.	ID=GENE.LSTA.24462.1~~LSTA.24462.1.p1;Name=ORF%20type%3A3prime_partial%20len%3A107%20%28%2B%29%2Cscore%3D35.27%2Clcl%7CNW_013433368.1_prot_XP_013090408.1_26532%7C84.444%7C2.89e-49%2CNeur_chan_LBD%7CPF02931.23%7C1.1e-06
LSTA.24462.1	transdecoder	mRNA	1	368	.	+	.	ID=LSTA.24462.1.p1;Parent=GENE.LSTA.24462.1~~LSTA.24462.1.p1;Name=ORF%20type%3A3prime_partial%20len%3A107%20%28%2B%29%2Cscore%3D35.27%2Clcl%7CNW_013433368.1_prot_XP_013090408.1_26532%7C84.444%7C2.89e-49%2CNeur_chan_LBD%7CPF02931.23%7C1.1e-06
LSTA.24462.1	transdecoder	five_prime_UTR	1	49	.	+	.	ID=LSTA.24462.1.p1.utr5p1;Parent=LSTA.24462.1.p1
LSTA.24462.1	transdecoder	exon	1	368	.	+	.	ID=LSTA.24462.1.p1.exon1;Parent=LSTA.24462.1.p1
LSTA.24462.1	transdecoder	CDS	50	367	.	+	0	ID=cds.LSTA.24462.1.p1;Parent=LSTA.24462.1.p1
LSTA.24464.1	transdecoder	gene	1	4367	.	-	.	ID=GENE.LSTA.24464.1~~LSTA.24464.1.p1;Name=ORF%20type%3Acomplete%20len%3A106%20%28-%29%2Cscore%3D7.90
LSTA.24464.1	transdecoder	mRNA	1	4367	.	-	.	ID=LSTA.24464.1.p1;Parent=GENE.LSTA.24464.1~~LSTA.24464.1.p1;Name=ORF%20type%3Acomplete%20len%3A106%20%28-%29%2Cscore%3D7.90
LSTA.24464.1	transdecoder	five_prime_UTR	2461	4367	.	-	.	ID=LSTA.24464.1.p1.utr5p1;Parent=LSTA.24464.1.p1
LSTA.24464.1	transdecoder	exon	1	4367	.	-	.	ID=LSTA.24464.1.p1.exon1;Parent=LSTA.24464.1.p1
LSTA.24464.1	transdecoder	CDS	2143	2460	.	-	0	ID=cds.LSTA.24464.1.p1;Parent=LSTA.24464.1.p1
LSTA.24464.1	transdecoder	three_prime_UTR	1	2142	.	-	.	ID=LSTA.24464.1.p1.utr3p1;Parent=LSTA.24464.1.p1
LSTA.24465.1	transdecoder	gene	1	1522	.	-	.	ID=GENE.LSTA.24465.1~~LSTA.24465.1.p1;Name=ORF%20type%3Acomplete%20len%3A116%20%28-%29%2Cscore%3D-19.19%2C8TM_micro%7CPF17028.5%7C0.032
LSTA.24465.1	transdecoder	mRNA	1	1522	.	-	.	ID=LSTA.24465.1.p1;Parent=GENE.LSTA.24465.1~~LSTA.24465.1.p1;Name=ORF%20type%3Acomplete%20len%3A116%20%28-%29%2Cscore%3D-19.19%2C8TM_micro%7CPF17028.5%7C0.032
LSTA.24465.1	transdecoder	five_prime_UTR	529	1522	.	-	.	ID=LSTA.24465.1.p1.utr5p1;Parent=LSTA.24465.1.p1
LSTA.24465.1	transdecoder	exon	1	1522	.	-	.	ID=LSTA.24465.1.p1.exon1;Parent=LSTA.24465.1.p1
LSTA.24465.1	transdecoder	CDS	181	528	.	-	0	ID=cds.LSTA.24465.1.p1;Parent=LSTA.24465.1.p1
LSTA.24465.1	transdecoder	three_prime_UTR	1	180	.	-	.	ID=LSTA.24465.1.p1.utr3p1;Parent=LSTA.24465.1.p1
LSTA.24467.1	transdecoder	gene	1	481	.	+	.	ID=GENE.LSTA.24467.1~~LSTA.24467.1.p1;Name=ORF%20type%3A5prime_partial%20len%3A141%20%28%2B%29%2Cscore%3D40.51%2Clcl%7CNC_037590.1_prot_XP_025098453.1_523%7C86.232%7C4.01e-86%2CDnaJ_C%7CPF01556.18%7C1.5e-20
LSTA.24467.1	transdecoder	mRNA	1	481	.	+	.	ID=LSTA.24467.1.p1;Parent=GENE.LSTA.24467.1~~LSTA.24467.1.p1;Name=ORF%20type%3A5prime_partial%20len%3A141%20%28%2B%29%2Cscore%3D40.51%2Clcl%7CNC_037590.1_prot_XP_025098453.1_523%7C86.232%7C4.01e-86%2CDnaJ_C%7CPF01556.18%7C1.5e-20
LSTA.24467.1	transdecoder	exon	1	481	.	+	.	ID=LSTA.24467.1.p1.exon1;Parent=LSTA.24467.1.p1
LSTA.24467.1	transdecoder	CDS	3	425	.	+	0	ID=cds.LSTA.24467.1.p1;Parent=LSTA.24467.1.p1
LSTA.24467.1	transdecoder	three_prime_UTR	426	481	.	+	.	ID=LSTA.24467.1.p1.utr3p1;Parent=LSTA.24467.1.p1
LSTA.24468.1	transdecoder	gene	1	464	.	+	.	ID=GENE.LSTA.24468.1~~LSTA.24468.1.p1;Name=ORF%20type%3Ainternal%20len%3A155%20%28%2B%29%2Cscore%3D29.11%2Clcl%7CNW_013194025.1_prot_XP_013068307.1_6896%7C90.789%7C3.39e-84%2CDnaJ%7CPF00226.31%7C4.5e-27
LSTA.24468.1	transdecoder	mRNA	1	464	.	+	.	ID=LSTA.24468.1.p1;Parent=GENE.LSTA.24468.1~~LSTA.24468.1.p1;Name=ORF%20type%3Ainternal%20len%3A155%20%28%2B%29%2Cscore%3D29.11%2Clcl%7CNW_013194025.1_prot_XP_013068307.1_6896%7C90.789%7C3.39e-84%2CDnaJ%7CPF00226.31%7C4.5e-27
LSTA.24468.1	transdecoder	exon	1	464	.	+	.	ID=LSTA.24468.1.p1.exon1;Parent=LSTA.24468.1.p1
LSTA.24468.1	transdecoder	CDS	3	464	.	+	0	ID=cds.LSTA.24468.1.p1;Parent=LSTA.24468.1.p1
LSTA.2447.1	transdecoder	gene	1	420	.	+	.	ID=GENE.LSTA.2447.1~~LSTA.2447.1.p1;Name=ORF%20type%3Ainternal%20len%3A140%20%28%2B%29%2Cscore%3D34.83%2Clcl%7CNW_013359363.1_prot_XP_013081909.1_18956%7C79.856%7C2.23e-76%2CAlpha-amylase%7CPF00128.24%7C4.2e-08
LSTA.2447.1	transdecoder	mRNA	1	420	.	+	.	ID=LSTA.2447.1.p1;Parent=GENE.LSTA.2447.1~~LSTA.2447.1.p1;Name=ORF%20type%3Ainternal%20len%3A140%20%28%2B%29%2Cscore%3D34.83%2Clcl%7CNW_013359363.1_prot_XP_013081909.1_18956%7C79.856%7C2.23e-76%2CAlpha-amylase%7CPF00128.24%7C4.2e-08
LSTA.2447.1	transdecoder	exon	1	420	.	+	.	ID=LSTA.2447.1.p1.exon1;Parent=LSTA.2447.1.p1
LSTA.2447.1	transdecoder	CDS	2	418	.	+	0	ID=cds.LSTA.2447.1.p1;Parent=LSTA.2447.1.p1
LSTA.24470.1	transdecoder	gene	1	1346	.	+	.	ID=GENE.LSTA.24470.1~~LSTA.24470.1.p1;Name=ORF%20type%3Acomplete%20len%3A100%20%28%2B%29%2Cscore%3D-2.76%2Clcl%7CNW_008706746.1_prot_XP_009044076.1_474%7C42.647%7C3.25e-12%2Clcl%7CNW_008706746.1_prot_XP_009044076.1_474%7C42.647%7C2.56e-11%2Clcl%7CNW_008706746.1_prot_XP_009044076.1_474%7C42.029%7C1.12e-10%2CCytadhesin_P30%7CPF07271.11%7C0.082%2CDUF1096%7CPF06493.11%7C0.089
LSTA.24470.1	transdecoder	mRNA	1	1346	.	+	.	ID=LSTA.24470.1.p1;Parent=GENE.LSTA.24470.1~~LSTA.24470.1.p1;Name=ORF%20type%3Acomplete%20len%3A100%20%28%2B%29%2Cscore%3D-2.76%2Clcl%7CNW_008706746.1_prot_XP_009044076.1_474%7C42.647%7C3.25e-12%2Clcl%7CNW_008706746.1_prot_XP_009044076.1_474%7C42.647%7C2.56e-11%2Clcl%7CNW_008706746.1_prot_XP_009044076.1_474%7C42.029%7C1.12e-10%2CCytadhesin_P30%7CPF07271.11%7C0.082%2CDUF1096%7CPF06493.11%7C0.089
LSTA.24470.1	transdecoder	five_prime_UTR	1	187	.	+	.	ID=LSTA.24470.1.p1.utr5p1;Parent=LSTA.24470.1.p1
LSTA.24470.1	transdecoder	exon	1	1346	.	+	.	ID=LSTA.24470.1.p1.exon1;Parent=LSTA.24470.1.p1
LSTA.24470.1	transdecoder	CDS	188	487	.	+	0	ID=cds.LSTA.24470.1.p1;Parent=LSTA.24470.1.p1
LSTA.24470.1	transdecoder	three_prime_UTR	488	1346	.	+	.	ID=LSTA.24470.1.p1.utr3p1;Parent=LSTA.24470.1.p1
LSTA.24473.1	transdecoder	gene	1	1860	.	+	.	ID=GENE.LSTA.24473.1~~LSTA.24473.1.p1;Name=ORF%20type%3Acomplete%20len%3A309%20%28%2B%29%2Cscore%3D89.90%2Clcl%7CNW_013354504.1_prot_XP_013081731.1_18801%7C81.494%7C5.28e-153%2CRRM_1%7CPF00076.22%7C1.1e%2B03%2CRRM_1%7CPF00076.22%7C0.0011%2CRtf2%7CPF04641.12%7C0.84%2CDUF755%7CPF05501.11%7C2.1%2CSURF2%7CPF05477.11%7C3.8%2CIMD%7CPF08397.11%7C8.6e%2B02%2CIMD%7CPF08397.11%7C0.62
LSTA.24473.1	transdecoder	mRNA	1	1860	.	+	.	ID=LSTA.24473.1.p1;Parent=GENE.LSTA.24473.1~~LSTA.24473.1.p1;Name=ORF%20type%3Acomplete%20len%3A309%20%28%2B%29%2Cscore%3D89.90%2Clcl%7CNW_013354504.1_prot_XP_013081731.1_18801%7C81.494%7C5.28e-153%2CRRM_1%7CPF00076.22%7C1.1e%2B03%2CRRM_1%7CPF00076.22%7C0.0011%2CRtf2%7CPF04641.12%7C0.84%2CDUF755%7CPF05501.11%7C2.1%2CSURF2%7CPF05477.11%7C3.8%2CIMD%7CPF08397.11%7C8.6e%2B02%2CIMD%7CPF08397.11%7C0.62
LSTA.24473.1	transdecoder	five_prime_UTR	1	869	.	+	.	ID=LSTA.24473.1.p1.utr5p1;Parent=LSTA.24473.1.p1
LSTA.24473.1	transdecoder	exon	1	1860	.	+	.	ID=LSTA.24473.1.p1.exon1;Parent=LSTA.24473.1.p1
LSTA.24473.1	transdecoder	CDS	870	1796	.	+	0	ID=cds.LSTA.24473.1.p1;Parent=LSTA.24473.1.p1
LSTA.24473.1	transdecoder	three_prime_UTR	1797	1860	.	+	.	ID=LSTA.24473.1.p1.utr3p1;Parent=LSTA.24473.1.p1
LSTA.24475.1	transdecoder	gene	1	1431	.	+	.	ID=GENE.LSTA.24475.1~~LSTA.24475.1.p1;Name=ORF%20type%3Acomplete%20len%3A240%20%28%2B%29%2Cscore%3D59.50%2Clcl%7CNW_013354504.1_prot_XP_013081731.1_18801%7C89.252%7C2.45e-127%2CDUF3546%7CPF12066.8%7C5.6e-12%2CA_deaminase_N%7CPF08451.11%7C0.077
LSTA.24475.1	transdecoder	mRNA	1	1431	.	+	.	ID=LSTA.24475.1.p1;Parent=GENE.LSTA.24475.1~~LSTA.24475.1.p1;Name=ORF%20type%3Acomplete%20len%3A240%20%28%2B%29%2Cscore%3D59.50%2Clcl%7CNW_013354504.1_prot_XP_013081731.1_18801%7C89.252%7C2.45e-127%2CDUF3546%7CPF12066.8%7C5.6e-12%2CA_deaminase_N%7CPF08451.11%7C0.077
LSTA.24475.1	transdecoder	five_prime_UTR	1	269	.	+	.	ID=LSTA.24475.1.p1.utr5p1;Parent=LSTA.24475.1.p1
LSTA.24475.1	transdecoder	exon	1	1431	.	+	.	ID=LSTA.24475.1.p1.exon1;Parent=LSTA.24475.1.p1
LSTA.24475.1	transdecoder	CDS	270	989	.	+	0	ID=cds.LSTA.24475.1.p1;Parent=LSTA.24475.1.p1
LSTA.24475.1	transdecoder	three_prime_UTR	990	1431	.	+	.	ID=LSTA.24475.1.p1.utr3p1;Parent=LSTA.24475.1.p1
LSTA.24475.2	transdecoder	gene	1	1171	.	+	.	ID=GENE.LSTA.24475.2~~LSTA.24475.2.p1;Name=ORF%20type%3A3prime_partial%20len%3A301%20%28%2B%29%2Cscore%3D66.15%2Clcl%7CNW_013354504.1_prot_XP_013081731.1_18801%7C85.401%7C1.46e-162%2CDUF3546%7CPF12066.8%7C3.9e-30
LSTA.24475.2	transdecoder	mRNA	1	1171	.	+	.	ID=LSTA.24475.2.p1;Parent=GENE.LSTA.24475.2~~LSTA.24475.2.p1;Name=ORF%20type%3A3prime_partial%20len%3A301%20%28%2B%29%2Cscore%3D66.15%2Clcl%7CNW_013354504.1_prot_XP_013081731.1_18801%7C85.401%7C1.46e-162%2CDUF3546%7CPF12066.8%7C3.9e-30
LSTA.24475.2	transdecoder	five_prime_UTR	1	269	.	+	.	ID=LSTA.24475.2.p1.utr5p1;Parent=LSTA.24475.2.p1
LSTA.24475.2	transdecoder	exon	1	1171	.	+	.	ID=LSTA.24475.2.p1.exon1;Parent=LSTA.24475.2.p1
LSTA.24475.2	transdecoder	CDS	270	1169	.	+	0	ID=cds.LSTA.24475.2.p1;Parent=LSTA.24475.2.p1
LSTA.24476.1	transdecoder	gene	1	8418	.	-	.	ID=GENE.LSTA.24476.1~~LSTA.24476.1.p1;Name=ORF%20type%3Acomplete%20len%3A1593%20%28-%29%2Cscore%3D329.57%2Clcl%7CNW_004797504.1_prot_XP_005100116.1_12523%7C41.684%7C0.0%2Clcl%7CNW_004797504.1_prot_XP_005100116.1_12523%7C60.000%7C2.18e-13%2CDUF327%7CPF03885.13%7C13
LSTA.24476.1	transdecoder	mRNA	1	8418	.	-	.	ID=LSTA.24476.1.p1;Parent=GENE.LSTA.24476.1~~LSTA.24476.1.p1;Name=ORF%20type%3Acomplete%20len%3A1593%20%28-%29%2Cscore%3D329.57%2Clcl%7CNW_004797504.1_prot_XP_005100116.1_12523%7C41.684%7C0.0%2Clcl%7CNW_004797504.1_prot_XP_005100116.1_12523%7C60.000%7C2.18e-13%2CDUF327%7CPF03885.13%7C13
LSTA.24476.1	transdecoder	five_prime_UTR	8031	8418	.	-	.	ID=LSTA.24476.1.p1.utr5p1;Parent=LSTA.24476.1.p1
LSTA.24476.1	transdecoder	exon	1	8418	.	-	.	ID=LSTA.24476.1.p1.exon1;Parent=LSTA.24476.1.p1
LSTA.24476.1	transdecoder	CDS	3252	8030	.	-	0	ID=cds.LSTA.24476.1.p1;Parent=LSTA.24476.1.p1
LSTA.24476.1	transdecoder	three_prime_UTR	1	3251	.	-	.	ID=LSTA.24476.1.p1.utr3p1;Parent=LSTA.24476.1.p1
LSTA.24476.2	transdecoder	gene	1	8387	.	-	.	ID=GENE.LSTA.24476.2~~LSTA.24476.2.p1;Name=ORF%20type%3Acomplete%20len%3A1593%20%28-%29%2Cscore%3D329.57%2Clcl%7CNW_004797504.1_prot_XP_005100116.1_12523%7C41.684%7C0.0%2Clcl%7CNW_004797504.1_prot_XP_005100116.1_12523%7C60.000%7C2.18e-13%2CDUF327%7CPF03885.13%7C13
LSTA.24476.2	transdecoder	mRNA	1	8387	.	-	.	ID=LSTA.24476.2.p1;Parent=GENE.LSTA.24476.2~~LSTA.24476.2.p1;Name=ORF%20type%3Acomplete%20len%3A1593%20%28-%29%2Cscore%3D329.57%2Clcl%7CNW_004797504.1_prot_XP_005100116.1_12523%7C41.684%7C0.0%2Clcl%7CNW_004797504.1_prot_XP_005100116.1_12523%7C60.000%7C2.18e-13%2CDUF327%7CPF03885.13%7C13
LSTA.24476.2	transdecoder	five_prime_UTR	8000	8387	.	-	.	ID=LSTA.24476.2.p1.utr5p1;Parent=LSTA.24476.2.p1
LSTA.24476.2	transdecoder	exon	1	8387	.	-	.	ID=LSTA.24476.2.p1.exon1;Parent=LSTA.24476.2.p1
LSTA.24476.2	transdecoder	CDS	3221	7999	.	-	0	ID=cds.LSTA.24476.2.p1;Parent=LSTA.24476.2.p1
LSTA.24476.2	transdecoder	three_prime_UTR	1	3220	.	-	.	ID=LSTA.24476.2.p1.utr3p1;Parent=LSTA.24476.2.p1
LSTA.24476.3	transdecoder	gene	1	8387	.	-	.	ID=GENE.LSTA.24476.3~~LSTA.24476.3.p1;Name=ORF%20type%3Acomplete%20len%3A1593%20%28-%29%2Cscore%3D329.57%2Clcl%7CNW_004797504.1_prot_XP_005100116.1_12523%7C41.684%7C0.0%2Clcl%7CNW_004797504.1_prot_XP_005100116.1_12523%7C60.000%7C2.18e-13%2CDUF327%7CPF03885.13%7C13
LSTA.24476.3	transdecoder	mRNA	1	8387	.	-	.	ID=LSTA.24476.3.p1;Parent=GENE.LSTA.24476.3~~LSTA.24476.3.p1;Name=ORF%20type%3Acomplete%20len%3A1593%20%28-%29%2Cscore%3D329.57%2Clcl%7CNW_004797504.1_prot_XP_005100116.1_12523%7C41.684%7C0.0%2Clcl%7CNW_004797504.1_prot_XP_005100116.1_12523%7C60.000%7C2.18e-13%2CDUF327%7CPF03885.13%7C13
LSTA.24476.3	transdecoder	five_prime_UTR	8000	8387	.	-	.	ID=LSTA.24476.3.p1.utr5p1;Parent=LSTA.24476.3.p1
LSTA.24476.3	transdecoder	exon	1	8387	.	-	.	ID=LSTA.24476.3.p1.exon1;Parent=LSTA.24476.3.p1
LSTA.24476.3	transdecoder	CDS	3221	7999	.	-	0	ID=cds.LSTA.24476.3.p1;Parent=LSTA.24476.3.p1
LSTA.24476.3	transdecoder	three_prime_UTR	1	3220	.	-	.	ID=LSTA.24476.3.p1.utr3p1;Parent=LSTA.24476.3.p1
LSTA.24476.4	transdecoder	gene	1	8325	.	-	.	ID=GENE.LSTA.24476.4~~LSTA.24476.4.p1;Name=ORF%20type%3Acomplete%20len%3A1593%20%28-%29%2Cscore%3D329.57%2Clcl%7CNW_004797504.1_prot_XP_005100116.1_12523%7C41.684%7C0.0%2Clcl%7CNW_004797504.1_prot_XP_005100116.1_12523%7C60.000%7C2.18e-13%2CDUF327%7CPF03885.13%7C13
LSTA.24476.4	transdecoder	mRNA	1	8325	.	-	.	ID=LSTA.24476.4.p1;Parent=GENE.LSTA.24476.4~~LSTA.24476.4.p1;Name=ORF%20type%3Acomplete%20len%3A1593%20%28-%29%2Cscore%3D329.57%2Clcl%7CNW_004797504.1_prot_XP_005100116.1_12523%7C41.684%7C0.0%2Clcl%7CNW_004797504.1_prot_XP_005100116.1_12523%7C60.000%7C2.18e-13%2CDUF327%7CPF03885.13%7C13
LSTA.24476.4	transdecoder	five_prime_UTR	7938	8325	.	-	.	ID=LSTA.24476.4.p1.utr5p1;Parent=LSTA.24476.4.p1
LSTA.24476.4	transdecoder	exon	1	8325	.	-	.	ID=LSTA.24476.4.p1.exon1;Parent=LSTA.24476.4.p1
LSTA.24476.4	transdecoder	CDS	3159	7937	.	-	0	ID=cds.LSTA.24476.4.p1;Parent=LSTA.24476.4.p1
LSTA.24476.4	transdecoder	three_prime_UTR	1	3158	.	-	.	ID=LSTA.24476.4.p1.utr3p1;Parent=LSTA.24476.4.p1
LSTA.24478.1	transdecoder	gene	1	1239	.	-	.	ID=GENE.LSTA.24478.1~~LSTA.24478.1.p1;Name=ORF%20type%3Acomplete%20len%3A104%20%28-%29%2Cscore%3D26.04%2Clcl%7CNW_013193828.1_prot_XP_013066130.1_4942%7C45.455%7C1.21e-16
LSTA.24478.1	transdecoder	mRNA	1	1239	.	-	.	ID=LSTA.24478.1.p1;Parent=GENE.LSTA.24478.1~~LSTA.24478.1.p1;Name=ORF%20type%3Acomplete%20len%3A104%20%28-%29%2Cscore%3D26.04%2Clcl%7CNW_013193828.1_prot_XP_013066130.1_4942%7C45.455%7C1.21e-16
LSTA.24478.1	transdecoder	five_prime_UTR	747	1239	.	-	.	ID=LSTA.24478.1.p1.utr5p1;Parent=LSTA.24478.1.p1
LSTA.24478.1	transdecoder	exon	1	1239	.	-	.	ID=LSTA.24478.1.p1.exon1;Parent=LSTA.24478.1.p1
LSTA.24478.1	transdecoder	CDS	435	746	.	-	0	ID=cds.LSTA.24478.1.p1;Parent=LSTA.24478.1.p1
LSTA.24478.1	transdecoder	three_prime_UTR	1	434	.	-	.	ID=LSTA.24478.1.p1.utr3p1;Parent=LSTA.24478.1.p1
LSTA.2448.1	transdecoder	gene	1	461	.	-	.	ID=GENE.LSTA.2448.1~~LSTA.2448.1.p1;Name=ORF%20type%3Ainternal%20len%3A154%20%28-%29%2Cscore%3D23.36%2Clcl%7CNC_035787.1_prot_XP_022297089.1_49367%7C39.333%7C9.22e-31%2CGlycohydro_20b2%7CPF14845.6%7C0.26
LSTA.2448.1	transdecoder	mRNA	1	461	.	-	.	ID=LSTA.2448.1.p1;Parent=GENE.LSTA.2448.1~~LSTA.2448.1.p1;Name=ORF%20type%3Ainternal%20len%3A154%20%28-%29%2Cscore%3D23.36%2Clcl%7CNC_035787.1_prot_XP_022297089.1_49367%7C39.333%7C9.22e-31%2CGlycohydro_20b2%7CPF14845.6%7C0.26
LSTA.2448.1	transdecoder	exon	1	461	.	-	.	ID=LSTA.2448.1.p1.exon1;Parent=LSTA.2448.1.p1
LSTA.2448.1	transdecoder	CDS	3	461	.	-	0	ID=cds.LSTA.2448.1.p1;Parent=LSTA.2448.1.p1
LSTA.24480.1	transdecoder	gene	1	4937	.	+	.	ID=GENE.LSTA.24480.1~~LSTA.24480.1.p1;Name=ORF%20type%3A5prime_partial%20len%3A499%20%28%2B%29%2Cscore%3D143.29%2Clcl%7CNW_013212844.1_prot_XP_013072186.1_10353%7C57.875%7C1.48e-95
LSTA.24480.1	transdecoder	mRNA	1	4937	.	+	.	ID=LSTA.24480.1.p1;Parent=GENE.LSTA.24480.1~~LSTA.24480.1.p1;Name=ORF%20type%3A5prime_partial%20len%3A499%20%28%2B%29%2Cscore%3D143.29%2Clcl%7CNW_013212844.1_prot_XP_013072186.1_10353%7C57.875%7C1.48e-95
LSTA.24480.1	transdecoder	exon	1	4937	.	+	.	ID=LSTA.24480.1.p1.exon1;Parent=LSTA.24480.1.p1
LSTA.24480.1	transdecoder	CDS	2	1498	.	+	0	ID=cds.LSTA.24480.1.p1;Parent=LSTA.24480.1.p1
LSTA.24480.1	transdecoder	three_prime_UTR	1499	4937	.	+	.	ID=LSTA.24480.1.p1.utr3p1;Parent=LSTA.24480.1.p1
LSTA.24484.1	transdecoder	gene	1	657	.	+	.	ID=GENE.LSTA.24484.1~~LSTA.24484.1.p1;Name=ORF%20type%3Ainternal%20len%3A219%20%28%2B%29%2Cscore%3D44.64%2Clcl%7CNC_037601.1_prot_XP_025115986.1_35650%7C65.753%7C3.50e-102%2CMFS_1%7CPF07690.16%7C0.14
LSTA.24484.1	transdecoder	mRNA	1	657	.	+	.	ID=LSTA.24484.1.p1;Parent=GENE.LSTA.24484.1~~LSTA.24484.1.p1;Name=ORF%20type%3Ainternal%20len%3A219%20%28%2B%29%2Cscore%3D44.64%2Clcl%7CNC_037601.1_prot_XP_025115986.1_35650%7C65.753%7C3.50e-102%2CMFS_1%7CPF07690.16%7C0.14
LSTA.24484.1	transdecoder	exon	1	657	.	+	.	ID=LSTA.24484.1.p1.exon1;Parent=LSTA.24484.1.p1
LSTA.24484.1	transdecoder	CDS	3	656	.	+	0	ID=cds.LSTA.24484.1.p1;Parent=LSTA.24484.1.p1
LSTA.24486.1	transdecoder	gene	1	1081	.	-	.	ID=GENE.LSTA.24486.1~~LSTA.24486.1.p1;Name=ORF%20type%3Acomplete%20len%3A169%20%28-%29%2Cscore%3D15.51%2Clcl%7CNW_008709663.1_prot_XP_009059637.1_16032%7C46.316%7C1.83e-10%2Clcl%7CNW_008709663.1_prot_XP_009059637.1_16032%7C50.000%7C6.10e-10%2Clcl%7CNW_008709663.1_prot_XP_009059637.1_16032%7C44.578%7C3.55e-08%2Clcl%7CNW_008709663.1_prot_XP_009059637.1_16032%7C53.571%7C3.62e-08
LSTA.24486.1	transdecoder	mRNA	1	1081	.	-	.	ID=LSTA.24486.1.p1;Parent=GENE.LSTA.24486.1~~LSTA.24486.1.p1;Name=ORF%20type%3Acomplete%20len%3A169%20%28-%29%2Cscore%3D15.51%2Clcl%7CNW_008709663.1_prot_XP_009059637.1_16032%7C46.316%7C1.83e-10%2Clcl%7CNW_008709663.1_prot_XP_009059637.1_16032%7C50.000%7C6.10e-10%2Clcl%7CNW_008709663.1_prot_XP_009059637.1_16032%7C44.578%7C3.55e-08%2Clcl%7CNW_008709663.1_prot_XP_009059637.1_16032%7C53.571%7C3.62e-08
LSTA.24486.1	transdecoder	five_prime_UTR	806	1081	.	-	.	ID=LSTA.24486.1.p1.utr5p1;Parent=LSTA.24486.1.p1
LSTA.24486.1	transdecoder	exon	1	1081	.	-	.	ID=LSTA.24486.1.p1.exon1;Parent=LSTA.24486.1.p1
LSTA.24486.1	transdecoder	CDS	299	805	.	-	0	ID=cds.LSTA.24486.1.p1;Parent=LSTA.24486.1.p1
LSTA.24486.1	transdecoder	three_prime_UTR	1	298	.	-	.	ID=LSTA.24486.1.p1.utr3p1;Parent=LSTA.24486.1.p1
LSTA.24486.2	transdecoder	gene	1	1047	.	+	.	ID=GENE.LSTA.24486.2~~LSTA.24486.2.p4;Name=ORF%20type%3Acomplete%20len%3A106%20%28%2B%29%2Cscore%3D19.78%2CPI-TkoII_IV%7CPF18714.1%7C0.33
LSTA.24486.2	transdecoder	mRNA	1	1047	.	+	.	ID=LSTA.24486.2.p4;Parent=GENE.LSTA.24486.2~~LSTA.24486.2.p4;Name=ORF%20type%3Acomplete%20len%3A106%20%28%2B%29%2Cscore%3D19.78%2CPI-TkoII_IV%7CPF18714.1%7C0.33
LSTA.24486.2	transdecoder	five_prime_UTR	1	722	.	+	.	ID=LSTA.24486.2.p4.utr5p1;Parent=LSTA.24486.2.p4
LSTA.24486.2	transdecoder	exon	1	1047	.	+	.	ID=LSTA.24486.2.p4.exon1;Parent=LSTA.24486.2.p4
LSTA.24486.2	transdecoder	CDS	723	1040	.	+	0	ID=cds.LSTA.24486.2.p4;Parent=LSTA.24486.2.p4
LSTA.24486.2	transdecoder	three_prime_UTR	1041	1047	.	+	.	ID=LSTA.24486.2.p4.utr3p1;Parent=LSTA.24486.2.p4
LSTA.24486.3	transdecoder	gene	1	952	.	-	.	ID=GENE.LSTA.24486.3~~LSTA.24486.3.p1;Name=ORF%20type%3Acomplete%20len%3A155%20%28-%29%2Cscore%3D15.96%2Clcl%7CNW_008709663.1_prot_XP_009059637.1_16032%7C47.826%7C1.12e-10%2Clcl%7CNW_008709663.1_prot_XP_009059637.1_16032%7C50.000%7C3.17e-10%2Clcl%7CNW_008709663.1_prot_XP_009059637.1_16032%7C53.571%7C2.20e-08%2Clcl%7CNW_008709663.1_prot_XP_009059637.1_16032%7C44.578%7C3.02e-08
LSTA.24486.3	transdecoder	mRNA	1	952	.	-	.	ID=LSTA.24486.3.p1;Parent=GENE.LSTA.24486.3~~LSTA.24486.3.p1;Name=ORF%20type%3Acomplete%20len%3A155%20%28-%29%2Cscore%3D15.96%2Clcl%7CNW_008709663.1_prot_XP_009059637.1_16032%7C47.826%7C1.12e-10%2Clcl%7CNW_008709663.1_prot_XP_009059637.1_16032%7C50.000%7C3.17e-10%2Clcl%7CNW_008709663.1_prot_XP_009059637.1_16032%7C53.571%7C2.20e-08%2Clcl%7CNW_008709663.1_prot_XP_009059637.1_16032%7C44.578%7C3.02e-08
LSTA.24486.3	transdecoder	five_prime_UTR	764	952	.	-	.	ID=LSTA.24486.3.p1.utr5p1;Parent=LSTA.24486.3.p1
LSTA.24486.3	transdecoder	exon	1	952	.	-	.	ID=LSTA.24486.3.p1.exon1;Parent=LSTA.24486.3.p1
LSTA.24486.3	transdecoder	CDS	299	763	.	-	0	ID=cds.LSTA.24486.3.p1;Parent=LSTA.24486.3.p1
LSTA.24486.3	transdecoder	three_prime_UTR	1	298	.	-	.	ID=LSTA.24486.3.p1.utr3p1;Parent=LSTA.24486.3.p1
LSTA.2449.1	transdecoder	gene	1	453	.	-	.	ID=GENE.LSTA.2449.1~~LSTA.2449.1.p1;Name=ORF%20type%3Ainternal%20len%3A151%20%28-%29%2Cscore%3D13.32%2Clcl%7CNW_013425978.1_prot_XP_013088611.1_24935%7C30.645%7C6.53e-14
LSTA.2449.1	transdecoder	mRNA	1	453	.	-	.	ID=LSTA.2449.1.p1;Parent=GENE.LSTA.2449.1~~LSTA.2449.1.p1;Name=ORF%20type%3Ainternal%20len%3A151%20%28-%29%2Cscore%3D13.32%2Clcl%7CNW_013425978.1_prot_XP_013088611.1_24935%7C30.645%7C6.53e-14
LSTA.2449.1	transdecoder	exon	1	453	.	-	.	ID=LSTA.2449.1.p1.exon1;Parent=LSTA.2449.1.p1
LSTA.2449.1	transdecoder	CDS	2	451	.	-	0	ID=cds.LSTA.2449.1.p1;Parent=LSTA.2449.1.p1
LSTA.24490.1	transdecoder	gene	1	2078	.	+	.	ID=GENE.LSTA.24490.1~~LSTA.24490.1.p1;Name=ORF%20type%3A5prime_partial%20len%3A238%20%28%2B%29%2Cscore%3D23.39%2Clcl%7CNC_037593.1_prot_XP_025092438.1_11876%7C52.500%7C7.31e-47%2CPeptidase_M10%7CPF00413.24%7C1.3e-45%2CPeptidase_M57%7CPF12388.8%7C0.003%2CPeptidase_M57%7CPF12388.8%7C3.9e%2B03%2CAstacin%7CPF01400.24%7C1.6e%2B03%2CAstacin%7CPF01400.24%7C0.071%2CPeptidase_M66%7CPF10462.9%7C0.046%2CReprolysin_3%7CPF13582.6%7C0.05%2CReprolysin_3%7CPF13582.6%7C3.1e%2B03%2CDUF4953%7CPF16313.5%7C0.1%2CReprolysin_5%7CPF13688.6%7C0.081%2CReprolysin_5%7CPF13688.6%7C6.8e%2B03
LSTA.24490.1	transdecoder	mRNA	1	2078	.	+	.	ID=LSTA.24490.1.p1;Parent=GENE.LSTA.24490.1~~LSTA.24490.1.p1;Name=ORF%20type%3A5prime_partial%20len%3A238%20%28%2B%29%2Cscore%3D23.39%2Clcl%7CNC_037593.1_prot_XP_025092438.1_11876%7C52.500%7C7.31e-47%2CPeptidase_M10%7CPF00413.24%7C1.3e-45%2CPeptidase_M57%7CPF12388.8%7C0.003%2CPeptidase_M57%7CPF12388.8%7C3.9e%2B03%2CAstacin%7CPF01400.24%7C1.6e%2B03%2CAstacin%7CPF01400.24%7C0.071%2CPeptidase_M66%7CPF10462.9%7C0.046%2CReprolysin_3%7CPF13582.6%7C0.05%2CReprolysin_3%7CPF13582.6%7C3.1e%2B03%2CDUF4953%7CPF16313.5%7C0.1%2CReprolysin_5%7CPF13688.6%7C0.081%2CReprolysin_5%7CPF13688.6%7C6.8e%2B03
LSTA.24490.1	transdecoder	exon	1	2078	.	+	.	ID=LSTA.24490.1.p1.exon1;Parent=LSTA.24490.1.p1
LSTA.24490.1	transdecoder	CDS	1	714	.	+	0	ID=cds.LSTA.24490.1.p1;Parent=LSTA.24490.1.p1
LSTA.24490.1	transdecoder	three_prime_UTR	715	2078	.	+	.	ID=LSTA.24490.1.p1.utr3p1;Parent=LSTA.24490.1.p1
LSTA.24491.1	transdecoder	gene	1	6067	.	+	.	ID=GENE.LSTA.24491.1~~LSTA.24491.1.p1;Name=ORF%20type%3A5prime_partial%20len%3A1099%20%28%2B%29%2Cscore%3D196.53%2Clcl%7CNW_013312706.1_prot_XP_013079752.1_17043%7C97.963%7C0.0%2CClathrin%7CPF00637.20%7C1e-10%2CClathrin%7CPF00637.20%7C1.6e-23%2CClathrin%7CPF00637.20%7C2.5e-27%2CClathrin%7CPF00637.20%7C8e-35%2CClathrin%7CPF00637.20%7C4.8e-30%2CClathrin%7CPF00637.20%7C3.7e-33%2CClathrin%7CPF00637.20%7C1.6e-31%2CCoatomer_WDAD%7CPF04053.14%7C2.7e-06%2CCoatomer_WDAD%7CPF04053.14%7C0.3%2CTPR_7%7CPF13176.6%7C86%2CTPR_7%7CPF13176.6%7C2.2e%2B03%2CTPR_7%7CPF13176.6%7C1.1e%2B04%2CTPR_7%7CPF13176.6%7C5%2CTPR_7%7CPF13176.6%7C8.1e%2B03%2CTPR_7%7CPF13176.6%7C73%2CTPR_7%7CPF13176.6%7C0.49%2CTPR_7%7CPF13176.6%7C3.4e%2B03%2CTPR_14%7CPF13428.6%7C8.5e%2B02%2CTPR_14%7CPF13428.6%7C1e%2B04%2CTPR_14%7CPF13428.6%7C5.6%2CTPR_14%7CPF13428.6%7C6.1e%2B03%2CTPR_14%7CPF13428.6%7C13%2CTPR_14%7CPF13428.6%7C26%2CTPR_17%7CPF13431.6%7C9.1e%2B02%2CTPR_17%7CPF13431.6%7C1.8e%2B03%2CTPR_17%7CPF13431.6%7C19%2CTPR_17%7CPF13431.6%7C75%2CTPR_2%7CPF07719.17%7C2e%2B02%2CTPR_2%7CPF07719.17%7C2.5e%2B03%2CTPR_2%7CPF07719.17%7C1.1e%2B04%2CTPR_2%7CPF07719.17%7C2.7%2CTPR_2%7CPF07719.17%7C5.6e%2B03%2CTPR_2%7CPF07719.17%7C7.9%2CTPR_19%7CPF14559.6%7C3.5e%2B03%2CTPR_19%7CPF14559.6%7C2.8e%2B02%2CTPR_19%7CPF14559.6%7C7.3e%2B03%2CTPR_19%7CPF14559.6%7C0.5%2CTPR_19%7CPF14559.6%7C3.1e%2B02%2CTPR_19%7CPF14559.6%7C1.2e%2B04%2CTPR_8%7CPF13181.6%7C3.7e%2B03%2CTPR_8%7CPF13181.6%7C4.4e%2B03%2CTPR_8%7CPF13181.6%7C2.7e%2B02%2CTPR_8%7CPF13181.6%7C47%2CTPR_8%7CPF13181.6%7C75%2CTPR_8%7CPF13181.6%7C2.1e%2B02%2CCH_2%7CPF06294.11%7C0.35%2CCH_2%7CPF06294.11%7C2.2e%2B03%2CYfdX%7CPF10938.8%7C0.19%2CTPR_1%7CPF00515.28%7C82%2CTPR_1%7CPF00515.28%7C0.074%2CTPR_1%7CPF00515.28%7C4.1e%2B03%2CTPR_1%7CPF00515.28%7C19%2CTPR_1%7CPF00515.28%7C1.2e%2B04%2CTPR_1%7CPF00515.28%7C4.2e%2B03%2CTPR_1%7CPF00515.28%7C6.5e%2B03%2CUBA_e1_thiolCys%7CPF10585.9%7C5.8%2CUBA_e1_thiolCys%7CPF10585.9%7C76%2CANAPC3%7CPF12895.7%7C5.4e%2B02%2CANAPC3%7CPF12895.7%7C2.4e%2B03%2CANAPC3%7CPF12895.7%7C0.87%2CANAPC3%7CPF12895.7%7C3.5e%2B02%2CANAPC3%7CPF12895.7%7C7.4e%2B03%2CTPR_10%7CPF13374.6%7C9.2e%2B03%2CTPR_10%7CPF13374.6%7C21%2CTPR_10%7CPF13374.6%7C2.8e%2B02
LSTA.24491.1	transdecoder	mRNA	1	6067	.	+	.	ID=LSTA.24491.1.p1;Parent=GENE.LSTA.24491.1~~LSTA.24491.1.p1;Name=ORF%20type%3A5prime_partial%20len%3A1099%20%28%2B%29%2Cscore%3D196.53%2Clcl%7CNW_013312706.1_prot_XP_013079752.1_17043%7C97.963%7C0.0%2CClathrin%7CPF00637.20%7C1e-10%2CClathrin%7CPF00637.20%7C1.6e-23%2CClathrin%7CPF00637.20%7C2.5e-27%2CClathrin%7CPF00637.20%7C8e-35%2CClathrin%7CPF00637.20%7C4.8e-30%2CClathrin%7CPF00637.20%7C3.7e-33%2CClathrin%7CPF00637.20%7C1.6e-31%2CCoatomer_WDAD%7CPF04053.14%7C2.7e-06%2CCoatomer_WDAD%7CPF04053.14%7C0.3%2CTPR_7%7CPF13176.6%7C86%2CTPR_7%7CPF13176.6%7C2.2e%2B03%2CTPR_7%7CPF13176.6%7C1.1e%2B04%2CTPR_7%7CPF13176.6%7C5%2CTPR_7%7CPF13176.6%7C8.1e%2B03%2CTPR_7%7CPF13176.6%7C73%2CTPR_7%7CPF13176.6%7C0.49%2CTPR_7%7CPF13176.6%7C3.4e%2B03%2CTPR_14%7CPF13428.6%7C8.5e%2B02%2CTPR_14%7CPF13428.6%7C1e%2B04%2CTPR_14%7CPF13428.6%7C5.6%2CTPR_14%7CPF13428.6%7C6.1e%2B03%2CTPR_14%7CPF13428.6%7C13%2CTPR_14%7CPF13428.6%7C26%2CTPR_17%7CPF13431.6%7C9.1e%2B02%2CTPR_17%7CPF13431.6%7C1.8e%2B03%2CTPR_17%7CPF13431.6%7C19%2CTPR_17%7CPF13431.6%7C75%2CTPR_2%7CPF07719.17%7C2e%2B02%2CTPR_2%7CPF07719.17%7C2.5e%2B03%2CTPR_2%7CPF07719.17%7C1.1e%2B04%2CTPR_2%7CPF07719.17%7C2.7%2CTPR_2%7CPF07719.17%7C5.6e%2B03%2CTPR_2%7CPF07719.17%7C7.9%2CTPR_19%7CPF14559.6%7C3.5e%2B03%2CTPR_19%7CPF14559.6%7C2.8e%2B02%2CTPR_19%7CPF14559.6%7C7.3e%2B03%2CTPR_19%7CPF14559.6%7C0.5%2CTPR_19%7CPF14559.6%7C3.1e%2B02%2CTPR_19%7CPF14559.6%7C1.2e%2B04%2CTPR_8%7CPF13181.6%7C3.7e%2B03%2CTPR_8%7CPF13181.6%7C4.4e%2B03%2CTPR_8%7CPF13181.6%7C2.7e%2B02%2CTPR_8%7CPF13181.6%7C47%2CTPR_8%7CPF13181.6%7C75%2CTPR_8%7CPF13181.6%7C2.1e%2B02%2CCH_2%7CPF06294.11%7C0.35%2CCH_2%7CPF06294.11%7C2.2e%2B03%2CYfdX%7CPF10938.8%7C0.19%2CTPR_1%7CPF00515.28%7C82%2CTPR_1%7CPF00515.28%7C0.074%2CTPR_1%7CPF00515.28%7C4.1e%2B03%2CTPR_1%7CPF00515.28%7C19%2CTPR_1%7CPF00515.28%7C1.2e%2B04%2CTPR_1%7CPF00515.28%7C4.2e%2B03%2CTPR_1%7CPF00515.28%7C6.5e%2B03%2CUBA_e1_thiolCys%7CPF10585.9%7C5.8%2CUBA_e1_thiolCys%7CPF10585.9%7C76%2CANAPC3%7CPF12895.7%7C5.4e%2B02%2CANAPC3%7CPF12895.7%7C2.4e%2B03%2CANAPC3%7CPF12895.7%7C0.87%2CANAPC3%7CPF12895.7%7C3.5e%2B02%2CANAPC3%7CPF12895.7%7C7.4e%2B03%2CTPR_10%7CPF13374.6%7C9.2e%2B03%2CTPR_10%7CPF13374.6%7C21%2CTPR_10%7CPF13374.6%7C2.8e%2B02
LSTA.24491.1	transdecoder	exon	1	6067	.	+	.	ID=LSTA.24491.1.p1.exon1;Parent=LSTA.24491.1.p1
LSTA.24491.1	transdecoder	CDS	1	3297	.	+	0	ID=cds.LSTA.24491.1.p1;Parent=LSTA.24491.1.p1
LSTA.24491.1	transdecoder	three_prime_UTR	3298	6067	.	+	.	ID=LSTA.24491.1.p1.utr3p1;Parent=LSTA.24491.1.p1
LSTA.24492.1	transdecoder	gene	1	1053	.	+	.	ID=GENE.LSTA.24492.1~~LSTA.24492.1.p1;Name=ORF%20type%3Acomplete%20len%3A186%20%28%2B%29%2Cscore%3D39.48%2Clcl%7CNW_013427895.1_prot_XP_013089047.1_25322%7C51.064%7C2.45e-69%2CEpendymin%7CPF00811.18%7C0.079
LSTA.24492.1	transdecoder	mRNA	1	1053	.	+	.	ID=LSTA.24492.1.p1;Parent=GENE.LSTA.24492.1~~LSTA.24492.1.p1;Name=ORF%20type%3Acomplete%20len%3A186%20%28%2B%29%2Cscore%3D39.48%2Clcl%7CNW_013427895.1_prot_XP_013089047.1_25322%7C51.064%7C2.45e-69%2CEpendymin%7CPF00811.18%7C0.079
LSTA.24492.1	transdecoder	five_prime_UTR	1	254	.	+	.	ID=LSTA.24492.1.p1.utr5p1;Parent=LSTA.24492.1.p1
LSTA.24492.1	transdecoder	exon	1	1053	.	+	.	ID=LSTA.24492.1.p1.exon1;Parent=LSTA.24492.1.p1
LSTA.24492.1	transdecoder	CDS	255	812	.	+	0	ID=cds.LSTA.24492.1.p1;Parent=LSTA.24492.1.p1
LSTA.24492.1	transdecoder	three_prime_UTR	813	1053	.	+	.	ID=LSTA.24492.1.p1.utr3p1;Parent=LSTA.24492.1.p1
LSTA.24493.1	transdecoder	gene	1	696	.	+	.	ID=GENE.LSTA.24493.1~~LSTA.24493.1.p1;Name=ORF%20type%3A5prime_partial%20len%3A225%20%28%2B%29%2Cscore%3D14.68%2Clcl%7CNW_004797300.1_prot_NP_001191549.1_2865%7C71.144%7C1.53e-96%2CHNOBA%7CPF07701.14%7C9.9e-15%2CHNOB%7CPF07700.15%7C3e-10%2CHNOB%7CPF07700.15%7C4.6e%2B03
LSTA.24493.1	transdecoder	mRNA	1	696	.	+	.	ID=LSTA.24493.1.p1;Parent=GENE.LSTA.24493.1~~LSTA.24493.1.p1;Name=ORF%20type%3A5prime_partial%20len%3A225%20%28%2B%29%2Cscore%3D14.68%2Clcl%7CNW_004797300.1_prot_NP_001191549.1_2865%7C71.144%7C1.53e-96%2CHNOBA%7CPF07701.14%7C9.9e-15%2CHNOB%7CPF07700.15%7C3e-10%2CHNOB%7CPF07700.15%7C4.6e%2B03
LSTA.24493.1	transdecoder	exon	1	696	.	+	.	ID=LSTA.24493.1.p1.exon1;Parent=LSTA.24493.1.p1
LSTA.24493.1	transdecoder	CDS	2	676	.	+	0	ID=cds.LSTA.24493.1.p1;Parent=LSTA.24493.1.p1
LSTA.24493.1	transdecoder	three_prime_UTR	677	696	.	+	.	ID=LSTA.24493.1.p1.utr3p1;Parent=LSTA.24493.1.p1
LSTA.24494.1	transdecoder	gene	1	1553	.	+	.	ID=GENE.LSTA.24494.1~~LSTA.24494.1.p1;Name=ORF%20type%3Acomplete%20len%3A143%20%28%2B%29%2Cscore%3D-15.60%2CMed25%7CPF11232.8%7C0.1
LSTA.24494.1	transdecoder	mRNA	1	1553	.	+	.	ID=LSTA.24494.1.p1;Parent=GENE.LSTA.24494.1~~LSTA.24494.1.p1;Name=ORF%20type%3Acomplete%20len%3A143%20%28%2B%29%2Cscore%3D-15.60%2CMed25%7CPF11232.8%7C0.1
LSTA.24494.1	transdecoder	five_prime_UTR	1	478	.	+	.	ID=LSTA.24494.1.p1.utr5p1;Parent=LSTA.24494.1.p1
LSTA.24494.1	transdecoder	exon	1	1553	.	+	.	ID=LSTA.24494.1.p1.exon1;Parent=LSTA.24494.1.p1
LSTA.24494.1	transdecoder	CDS	479	907	.	+	0	ID=cds.LSTA.24494.1.p1;Parent=LSTA.24494.1.p1
LSTA.24494.1	transdecoder	three_prime_UTR	908	1553	.	+	.	ID=LSTA.24494.1.p1.utr3p1;Parent=LSTA.24494.1.p1
LSTA.24496.1	transdecoder	gene	1	4797	.	-	.	ID=GENE.LSTA.24496.1~~LSTA.24496.1.p4;Name=ORF%20type%3Acomplete%20len%3A105%20%28-%29%2Cscore%3D40.91%2CNUT%7CPF12881.7%7C2.2
LSTA.24496.1	transdecoder	mRNA	1	4797	.	-	.	ID=LSTA.24496.1.p4;Parent=GENE.LSTA.24496.1~~LSTA.24496.1.p4;Name=ORF%20type%3Acomplete%20len%3A105%20%28-%29%2Cscore%3D40.91%2CNUT%7CPF12881.7%7C2.2
LSTA.24496.1	transdecoder	five_prime_UTR	1258	4797	.	-	.	ID=LSTA.24496.1.p4.utr5p1;Parent=LSTA.24496.1.p4
LSTA.24496.1	transdecoder	exon	1	4797	.	-	.	ID=LSTA.24496.1.p4.exon1;Parent=LSTA.24496.1.p4
LSTA.24496.1	transdecoder	CDS	943	1257	.	-	0	ID=cds.LSTA.24496.1.p4;Parent=LSTA.24496.1.p4
LSTA.24496.1	transdecoder	three_prime_UTR	1	942	.	-	.	ID=LSTA.24496.1.p4.utr3p1;Parent=LSTA.24496.1.p4
LSTA.24496.1	transdecoder	gene	1	4797	.	+	.	ID=GENE.LSTA.24496.1~~LSTA.24496.1.p1;Name=ORF%20type%3A5prime_partial%20len%3A147%20%28%2B%29%2Cscore%3D-20.00%2CMed25%7CPF11232.8%7C0.11
LSTA.24496.1	transdecoder	mRNA	1	4797	.	+	.	ID=LSTA.24496.1.p1;Parent=GENE.LSTA.24496.1~~LSTA.24496.1.p1;Name=ORF%20type%3A5prime_partial%20len%3A147%20%28%2B%29%2Cscore%3D-20.00%2CMed25%7CPF11232.8%7C0.11
LSTA.24496.1	transdecoder	exon	1	4797	.	+	.	ID=LSTA.24496.1.p1.exon1;Parent=LSTA.24496.1.p1
LSTA.24496.1	transdecoder	CDS	2	442	.	+	0	ID=cds.LSTA.24496.1.p1;Parent=LSTA.24496.1.p1
LSTA.24496.1	transdecoder	three_prime_UTR	443	4797	.	+	.	ID=LSTA.24496.1.p1.utr3p1;Parent=LSTA.24496.1.p1
LSTA.24496.1	transdecoder	gene	1	4797	.	+	.	ID=GENE.LSTA.24496.1~~LSTA.24496.1.p3;Name=ORF%20type%3A3prime_partial%20len%3A123%20%28%2B%29%2Cscore%3D-27.01%2Clcl%7CNW_008710662.1_prot_XP_009065303.1_21704%7C41.176%7C4.73e-24%2Clcl%7CNW_008710662.1_prot_XP_009065303.1_21704%7C44.262%7C4.61e-22%2Clcl%7CNW_008710662.1_prot_XP_009065303.1_21704%7C37.594%7C3.36e-17%2Clcl%7CNW_008710662.1_prot_XP_009065303.1_21704%7C36.765%7C1.53e-15%2Clcl%7CNW_008710662.1_prot_XP_009065303.1_21704%7C42.593%7C5.44e-15%2CPlasmodium_HRP%7CPF05403.11%7C7.2e-08%2CPlasmodium_HRP%7CPF05403.11%7C5.8e-07%2CPBP3%7CPF18056.1%7C0.45%2CPBP3%7CPF18056.1%7C55%2CHyaE%7CPF07449.11%7C17%2CHyaE%7CPF07449.11%7C3.7e%2B02%2CHyaE%7CPF07449.11%7C18%2CBeta_helix_2%7CPF18835.1%7C59%2CBeta_helix_2%7CPF18835.1%7C49%2CBeta_helix_2%7CPF18835.1%7C0.28%2CBeta_helix_2%7CPF18835.1%7C55%2CFTP%7CPF07504.13%7C1.4e%2B03%2CFTP%7CPF07504.13%7C31%2CFTP%7CPF07504.13%7C8.5e%2B02%2CFTP%7CPF07504.13%7C15%2CFTP%7CPF07504.13%7C1e%2B02%2CRibosomal_S11%7CPF00411.19%7C86%2CRibosomal_S11%7CPF00411.19%7C8.2e%2B02%2CRibosomal_S11%7CPF00411.19%7C1.4e%2B03%2CRibosomal_S11%7CPF00411.19%7C40%2CRibosomal_S11%7CPF00411.19%7C2.4e%2B02
LSTA.24496.1	transdecoder	mRNA	1	4797	.	+	.	ID=LSTA.24496.1.p3;Parent=GENE.LSTA.24496.1~~LSTA.24496.1.p3;Name=ORF%20type%3A3prime_partial%20len%3A123%20%28%2B%29%2Cscore%3D-27.01%2Clcl%7CNW_008710662.1_prot_XP_009065303.1_21704%7C41.176%7C4.73e-24%2Clcl%7CNW_008710662.1_prot_XP_009065303.1_21704%7C44.262%7C4.61e-22%2Clcl%7CNW_008710662.1_prot_XP_009065303.1_21704%7C37.594%7C3.36e-17%2Clcl%7CNW_008710662.1_prot_XP_009065303.1_21704%7C36.765%7C1.53e-15%2Clcl%7CNW_008710662.1_prot_XP_009065303.1_21704%7C42.593%7C5.44e-15%2CPlasmodium_HRP%7CPF05403.11%7C7.2e-08%2CPlasmodium_HRP%7CPF05403.11%7C5.8e-07%2CPBP3%7CPF18056.1%7C0.45%2CPBP3%7CPF18056.1%7C55%2CHyaE%7CPF07449.11%7C17%2CHyaE%7CPF07449.11%7C3.7e%2B02%2CHyaE%7CPF07449.11%7C18%2CBeta_helix_2%7CPF18835.1%7C59%2CBeta_helix_2%7CPF18835.1%7C49%2CBeta_helix_2%7CPF18835.1%7C0.28%2CBeta_helix_2%7CPF18835.1%7C55%2CFTP%7CPF07504.13%7C1.4e%2B03%2CFTP%7CPF07504.13%7C31%2CFTP%7CPF07504.13%7C8.5e%2B02%2CFTP%7CPF07504.13%7C15%2CFTP%7CPF07504.13%7C1e%2B02%2CRibosomal_S11%7CPF00411.19%7C86%2CRibosomal_S11%7CPF00411.19%7C8.2e%2B02%2CRibosomal_S11%7CPF00411.19%7C1.4e%2B03%2CRibosomal_S11%7CPF00411.19%7C40%2CRibosomal_S11%7CPF00411.19%7C2.4e%2B02
LSTA.24496.1	transdecoder	five_prime_UTR	1	4431	.	+	.	ID=LSTA.24496.1.p3.utr5p1;Parent=LSTA.24496.1.p3
LSTA.24496.1	transdecoder	exon	1	4797	.	+	.	ID=LSTA.24496.1.p3.exon1;Parent=LSTA.24496.1.p3
LSTA.24496.1	transdecoder	CDS	4432	4797	.	+	0	ID=cds.LSTA.24496.1.p3;Parent=LSTA.24496.1.p3
LSTA.24496.2	transdecoder	gene	1	4160	.	-	.	ID=GENE.LSTA.24496.2~~LSTA.24496.2.p2;Name=ORF%20type%3Acomplete%20len%3A105%20%28-%29%2Cscore%3D40.91%2CNUT%7CPF12881.7%7C2.2
LSTA.24496.2	transdecoder	mRNA	1	4160	.	-	.	ID=LSTA.24496.2.p2;Parent=GENE.LSTA.24496.2~~LSTA.24496.2.p2;Name=ORF%20type%3Acomplete%20len%3A105%20%28-%29%2Cscore%3D40.91%2CNUT%7CPF12881.7%7C2.2
LSTA.24496.2	transdecoder	five_prime_UTR	1258	4160	.	-	.	ID=LSTA.24496.2.p2.utr5p1;Parent=LSTA.24496.2.p2
LSTA.24496.2	transdecoder	exon	1	4160	.	-	.	ID=LSTA.24496.2.p2.exon1;Parent=LSTA.24496.2.p2
LSTA.24496.2	transdecoder	CDS	943	1257	.	-	0	ID=cds.LSTA.24496.2.p2;Parent=LSTA.24496.2.p2
LSTA.24496.2	transdecoder	three_prime_UTR	1	942	.	-	.	ID=LSTA.24496.2.p2.utr3p1;Parent=LSTA.24496.2.p2
LSTA.24496.2	transdecoder	gene	1	4160	.	+	.	ID=GENE.LSTA.24496.2~~LSTA.24496.2.p1;Name=ORF%20type%3A5prime_partial%20len%3A147%20%28%2B%29%2Cscore%3D-20.00%2CMed25%7CPF11232.8%7C0.11
LSTA.24496.2	transdecoder	mRNA	1	4160	.	+	.	ID=LSTA.24496.2.p1;Parent=GENE.LSTA.24496.2~~LSTA.24496.2.p1;Name=ORF%20type%3A5prime_partial%20len%3A147%20%28%2B%29%2Cscore%3D-20.00%2CMed25%7CPF11232.8%7C0.11
LSTA.24496.2	transdecoder	exon	1	4160	.	+	.	ID=LSTA.24496.2.p1.exon1;Parent=LSTA.24496.2.p1
LSTA.24496.2	transdecoder	CDS	2	442	.	+	0	ID=cds.LSTA.24496.2.p1;Parent=LSTA.24496.2.p1
LSTA.24496.2	transdecoder	three_prime_UTR	443	4160	.	+	.	ID=LSTA.24496.2.p1.utr3p1;Parent=LSTA.24496.2.p1
LSTA.24496.3	transdecoder	gene	1	3564	.	-	.	ID=GENE.LSTA.24496.3~~LSTA.24496.3.p2;Name=ORF%20type%3Acomplete%20len%3A105%20%28-%29%2Cscore%3D40.91%2CNUT%7CPF12881.7%7C2.2
LSTA.24496.3	transdecoder	mRNA	1	3564	.	-	.	ID=LSTA.24496.3.p2;Parent=GENE.LSTA.24496.3~~LSTA.24496.3.p2;Name=ORF%20type%3Acomplete%20len%3A105%20%28-%29%2Cscore%3D40.91%2CNUT%7CPF12881.7%7C2.2
LSTA.24496.3	transdecoder	five_prime_UTR	1258	3564	.	-	.	ID=LSTA.24496.3.p2.utr5p1;Parent=LSTA.24496.3.p2
LSTA.24496.3	transdecoder	exon	1	3564	.	-	.	ID=LSTA.24496.3.p2.exon1;Parent=LSTA.24496.3.p2
LSTA.24496.3	transdecoder	CDS	943	1257	.	-	0	ID=cds.LSTA.24496.3.p2;Parent=LSTA.24496.3.p2
LSTA.24496.3	transdecoder	three_prime_UTR	1	942	.	-	.	ID=LSTA.24496.3.p2.utr3p1;Parent=LSTA.24496.3.p2
LSTA.24496.3	transdecoder	gene	1	3564	.	+	.	ID=GENE.LSTA.24496.3~~LSTA.24496.3.p1;Name=ORF%20type%3A5prime_partial%20len%3A147%20%28%2B%29%2Cscore%3D-20.00%2CMed25%7CPF11232.8%7C0.11
LSTA.24496.3	transdecoder	mRNA	1	3564	.	+	.	ID=LSTA.24496.3.p1;Parent=GENE.LSTA.24496.3~~LSTA.24496.3.p1;Name=ORF%20type%3A5prime_partial%20len%3A147%20%28%2B%29%2Cscore%3D-20.00%2CMed25%7CPF11232.8%7C0.11
LSTA.24496.3	transdecoder	exon	1	3564	.	+	.	ID=LSTA.24496.3.p1.exon1;Parent=LSTA.24496.3.p1
LSTA.24496.3	transdecoder	CDS	2	442	.	+	0	ID=cds.LSTA.24496.3.p1;Parent=LSTA.24496.3.p1
LSTA.24496.3	transdecoder	three_prime_UTR	443	3564	.	+	.	ID=LSTA.24496.3.p1.utr3p1;Parent=LSTA.24496.3.p1
LSTA.24496.4	transdecoder	gene	1	3837	.	-	.	ID=GENE.LSTA.24496.4~~LSTA.24496.4.p2;Name=ORF%20type%3Acomplete%20len%3A105%20%28-%29%2Cscore%3D40.91%2CNUT%7CPF12881.7%7C2.2
LSTA.24496.4	transdecoder	mRNA	1	3837	.	-	.	ID=LSTA.24496.4.p2;Parent=GENE.LSTA.24496.4~~LSTA.24496.4.p2;Name=ORF%20type%3Acomplete%20len%3A105%20%28-%29%2Cscore%3D40.91%2CNUT%7CPF12881.7%7C2.2
LSTA.24496.4	transdecoder	five_prime_UTR	1258	3837	.	-	.	ID=LSTA.24496.4.p2.utr5p1;Parent=LSTA.24496.4.p2
LSTA.24496.4	transdecoder	exon	1	3837	.	-	.	ID=LSTA.24496.4.p2.exon1;Parent=LSTA.24496.4.p2
LSTA.24496.4	transdecoder	CDS	943	1257	.	-	0	ID=cds.LSTA.24496.4.p2;Parent=LSTA.24496.4.p2
LSTA.24496.4	transdecoder	three_prime_UTR	1	942	.	-	.	ID=LSTA.24496.4.p2.utr3p1;Parent=LSTA.24496.4.p2
LSTA.24496.4	transdecoder	gene	1	3837	.	+	.	ID=GENE.LSTA.24496.4~~LSTA.24496.4.p1;Name=ORF%20type%3A5prime_partial%20len%3A147%20%28%2B%29%2Cscore%3D-20.00%2CMed25%7CPF11232.8%7C0.11
LSTA.24496.4	transdecoder	mRNA	1	3837	.	+	.	ID=LSTA.24496.4.p1;Parent=GENE.LSTA.24496.4~~LSTA.24496.4.p1;Name=ORF%20type%3A5prime_partial%20len%3A147%20%28%2B%29%2Cscore%3D-20.00%2CMed25%7CPF11232.8%7C0.11
LSTA.24496.4	transdecoder	exon	1	3837	.	+	.	ID=LSTA.24496.4.p1.exon1;Parent=LSTA.24496.4.p1
LSTA.24496.4	transdecoder	CDS	2	442	.	+	0	ID=cds.LSTA.24496.4.p1;Parent=LSTA.24496.4.p1
LSTA.24496.4	transdecoder	three_prime_UTR	443	3837	.	+	.	ID=LSTA.24496.4.p1.utr3p1;Parent=LSTA.24496.4.p1
LSTA.24496.5	transdecoder	gene	1	1576	.	-	.	ID=GENE.LSTA.24496.5~~LSTA.24496.5.p2;Name=ORF%20type%3Acomplete%20len%3A105%20%28-%29%2Cscore%3D40.91%2CNUT%7CPF12881.7%7C2.2
LSTA.24496.5	transdecoder	mRNA	1	1576	.	-	.	ID=LSTA.24496.5.p2;Parent=GENE.LSTA.24496.5~~LSTA.24496.5.p2;Name=ORF%20type%3Acomplete%20len%3A105%20%28-%29%2Cscore%3D40.91%2CNUT%7CPF12881.7%7C2.2
LSTA.24496.5	transdecoder	five_prime_UTR	1258	1576	.	-	.	ID=LSTA.24496.5.p2.utr5p1;Parent=LSTA.24496.5.p2
LSTA.24496.5	transdecoder	exon	1	1576	.	-	.	ID=LSTA.24496.5.p2.exon1;Parent=LSTA.24496.5.p2
LSTA.24496.5	transdecoder	CDS	943	1257	.	-	0	ID=cds.LSTA.24496.5.p2;Parent=LSTA.24496.5.p2
LSTA.24496.5	transdecoder	three_prime_UTR	1	942	.	-	.	ID=LSTA.24496.5.p2.utr3p1;Parent=LSTA.24496.5.p2
LSTA.24496.5	transdecoder	gene	1	1576	.	+	.	ID=GENE.LSTA.24496.5~~LSTA.24496.5.p1;Name=ORF%20type%3A5prime_partial%20len%3A147%20%28%2B%29%2Cscore%3D-20.00%2CMed25%7CPF11232.8%7C0.11
LSTA.24496.5	transdecoder	mRNA	1	1576	.	+	.	ID=LSTA.24496.5.p1;Parent=GENE.LSTA.24496.5~~LSTA.24496.5.p1;Name=ORF%20type%3A5prime_partial%20len%3A147%20%28%2B%29%2Cscore%3D-20.00%2CMed25%7CPF11232.8%7C0.11
LSTA.24496.5	transdecoder	exon	1	1576	.	+	.	ID=LSTA.24496.5.p1.exon1;Parent=LSTA.24496.5.p1
LSTA.24496.5	transdecoder	CDS	2	442	.	+	0	ID=cds.LSTA.24496.5.p1;Parent=LSTA.24496.5.p1
LSTA.24496.5	transdecoder	three_prime_UTR	443	1576	.	+	.	ID=LSTA.24496.5.p1.utr3p1;Parent=LSTA.24496.5.p1
LSTA.24496.6	transdecoder	gene	1	1213	.	+	.	ID=GENE.LSTA.24496.6~~LSTA.24496.6.p1;Name=ORF%20type%3A5prime_partial%20len%3A147%20%28%2B%29%2Cscore%3D-20.00%2CMed25%7CPF11232.8%7C0.11
LSTA.24496.6	transdecoder	mRNA	1	1213	.	+	.	ID=LSTA.24496.6.p1;Parent=GENE.LSTA.24496.6~~LSTA.24496.6.p1;Name=ORF%20type%3A5prime_partial%20len%3A147%20%28%2B%29%2Cscore%3D-20.00%2CMed25%7CPF11232.8%7C0.11
LSTA.24496.6	transdecoder	exon	1	1213	.	+	.	ID=LSTA.24496.6.p1.exon1;Parent=LSTA.24496.6.p1
LSTA.24496.6	transdecoder	CDS	2	442	.	+	0	ID=cds.LSTA.24496.6.p1;Parent=LSTA.24496.6.p1
LSTA.24496.6	transdecoder	three_prime_UTR	443	1213	.	+	.	ID=LSTA.24496.6.p1.utr3p1;Parent=LSTA.24496.6.p1
LSTA.24497.1	transdecoder	gene	1	4343	.	-	.	ID=GENE.LSTA.24497.1~~LSTA.24497.1.p1;Name=ORF%20type%3A5prime_partial%20len%3A142%20%28-%29%2Cscore%3D-15.75%2CMed25%7CPF11232.8%7C0.098
LSTA.24497.1	transdecoder	mRNA	1	4343	.	-	.	ID=LSTA.24497.1.p1;Parent=GENE.LSTA.24497.1~~LSTA.24497.1.p1;Name=ORF%20type%3A5prime_partial%20len%3A142%20%28-%29%2Cscore%3D-15.75%2CMed25%7CPF11232.8%7C0.098
LSTA.24497.1	transdecoder	exon	1	4343	.	-	.	ID=LSTA.24497.1.p1.exon1;Parent=LSTA.24497.1.p1
LSTA.24497.1	transdecoder	CDS	3916	4341	.	-	0	ID=cds.LSTA.24497.1.p1;Parent=LSTA.24497.1.p1
LSTA.24497.1	transdecoder	three_prime_UTR	1	3915	.	-	.	ID=LSTA.24497.1.p1.utr3p1;Parent=LSTA.24497.1.p1
LSTA.24497.1	transdecoder	gene	1	4343	.	+	.	ID=GENE.LSTA.24497.1~~LSTA.24497.1.p2;Name=ORF%20type%3Acomplete%20len%3A105%20%28%2B%29%2Cscore%3D40.91%2CNUT%7CPF12881.7%7C2.2
LSTA.24497.1	transdecoder	mRNA	1	4343	.	+	.	ID=LSTA.24497.1.p2;Parent=GENE.LSTA.24497.1~~LSTA.24497.1.p2;Name=ORF%20type%3Acomplete%20len%3A105%20%28%2B%29%2Cscore%3D40.91%2CNUT%7CPF12881.7%7C2.2
LSTA.24497.1	transdecoder	five_prime_UTR	1	3100	.	+	.	ID=LSTA.24497.1.p2.utr5p1;Parent=LSTA.24497.1.p2
LSTA.24497.1	transdecoder	exon	1	4343	.	+	.	ID=LSTA.24497.1.p2.exon1;Parent=LSTA.24497.1.p2
LSTA.24497.1	transdecoder	CDS	3101	3415	.	+	0	ID=cds.LSTA.24497.1.p2;Parent=LSTA.24497.1.p2
LSTA.24497.1	transdecoder	three_prime_UTR	3416	4343	.	+	.	ID=LSTA.24497.1.p2.utr3p1;Parent=LSTA.24497.1.p2
LSTA.24498.6	transdecoder	gene	1	2066	.	-	.	ID=GENE.LSTA.24498.6~~LSTA.24498.6.p1;Name=ORF%20type%3Acomplete%20len%3A117%20%28-%29%2Cscore%3D3.83
LSTA.24498.6	transdecoder	mRNA	1	2066	.	-	.	ID=LSTA.24498.6.p1;Parent=GENE.LSTA.24498.6~~LSTA.24498.6.p1;Name=ORF%20type%3Acomplete%20len%3A117%20%28-%29%2Cscore%3D3.83
LSTA.24498.6	transdecoder	five_prime_UTR	1889	2066	.	-	.	ID=LSTA.24498.6.p1.utr5p1;Parent=LSTA.24498.6.p1
LSTA.24498.6	transdecoder	exon	1	2066	.	-	.	ID=LSTA.24498.6.p1.exon1;Parent=LSTA.24498.6.p1
LSTA.24498.6	transdecoder	CDS	1538	1888	.	-	0	ID=cds.LSTA.24498.6.p1;Parent=LSTA.24498.6.p1
LSTA.24498.6	transdecoder	three_prime_UTR	1	1537	.	-	.	ID=LSTA.24498.6.p1.utr3p1;Parent=LSTA.24498.6.p1
LSTA.24499.1	transdecoder	gene	1	3849	.	+	.	ID=GENE.LSTA.24499.1~~LSTA.24499.1.p1;Name=ORF%20type%3A3prime_partial%20len%3A162%20%28%2B%29%2Cscore%3D-5.83%2Clcl%7CNW_004798188.1_prot_XP_012944745.1_24199%7C28.144%7C6.48e-08
LSTA.24499.1	transdecoder	mRNA	1	3849	.	+	.	ID=LSTA.24499.1.p1;Parent=GENE.LSTA.24499.1~~LSTA.24499.1.p1;Name=ORF%20type%3A3prime_partial%20len%3A162%20%28%2B%29%2Cscore%3D-5.83%2Clcl%7CNW_004798188.1_prot_XP_012944745.1_24199%7C28.144%7C6.48e-08
LSTA.24499.1	transdecoder	five_prime_UTR	1	3365	.	+	.	ID=LSTA.24499.1.p1.utr5p1;Parent=LSTA.24499.1.p1
LSTA.24499.1	transdecoder	exon	1	3849	.	+	.	ID=LSTA.24499.1.p1.exon1;Parent=LSTA.24499.1.p1
LSTA.24499.1	transdecoder	CDS	3366	3848	.	+	0	ID=cds.LSTA.24499.1.p1;Parent=LSTA.24499.1.p1
LSTA.24499.2	transdecoder	gene	1	1977	.	+	.	ID=GENE.LSTA.24499.2~~LSTA.24499.2.p1;Name=ORF%20type%3A3prime_partial%20len%3A162%20%28%2B%29%2Cscore%3D-5.83%2Clcl%7CNW_004798188.1_prot_XP_012944745.1_24199%7C28.144%7C6.48e-08
LSTA.24499.2	transdecoder	mRNA	1	1977	.	+	.	ID=LSTA.24499.2.p1;Parent=GENE.LSTA.24499.2~~LSTA.24499.2.p1;Name=ORF%20type%3A3prime_partial%20len%3A162%20%28%2B%29%2Cscore%3D-5.83%2Clcl%7CNW_004798188.1_prot_XP_012944745.1_24199%7C28.144%7C6.48e-08
LSTA.24499.2	transdecoder	five_prime_UTR	1	1493	.	+	.	ID=LSTA.24499.2.p1.utr5p1;Parent=LSTA.24499.2.p1
LSTA.24499.2	transdecoder	exon	1	1977	.	+	.	ID=LSTA.24499.2.p1.exon1;Parent=LSTA.24499.2.p1
LSTA.24499.2	transdecoder	CDS	1494	1976	.	+	0	ID=cds.LSTA.24499.2.p1;Parent=LSTA.24499.2.p1
LSTA.24499.2	transdecoder	gene	1	1977	.	-	.	ID=GENE.LSTA.24499.2~~LSTA.24499.2.p2;Name=ORF%20type%3Acomplete%20len%3A116%20%28-%29%2Cscore%3D-3.25%2Clcl%7CNW_013282240.1_prot_XP_013077594.1_15143%7C27.358%7C8.59e-11%2Clcl%7CNW_013282240.1_prot_XP_013077594.1_15143%7C27.083%7C2.66e-10%2Clcl%7CNW_013282240.1_prot_XP_013077594.1_15143%7C29.213%7C4.35e-09%2Clcl%7CNW_013282240.1_prot_XP_013077594.1_15143%7C25.275%7C6.66e-08%2Czf_C2H2_6%7CPF18450.1%7C60%2Czf_C2H2_6%7CPF18450.1%7C59%2Czf_C2H2_6%7CPF18450.1%7C1.1e%2B02%2Czf_C2H2_6%7CPF18450.1%7C36%2Czf_C2H2_6%7CPF18450.1%7C58%2Czf_C2H2_6%7CPF18450.1%7C1.8e%2B02%2Cfn3_2%7CPF16893.5%7C52%2Cfn3_2%7CPF16893.5%7C1.6e%2B02%2Cfn3_2%7CPF16893.5%7C17%2Cfn3_2%7CPF16893.5%7C28%2CRibo_biogen_C%7CPF04034.13%7C1.7e%2B02%2CRibo_biogen_C%7CPF04034.13%7C1.8e%2B02%2CRibo_biogen_C%7CPF04034.13%7C34%2CRibo_biogen_C%7CPF04034.13%7C1.3e%2B02%2CRibo_biogen_C%7CPF04034.13%7C1.6e%2B02%2CRibo_biogen_C%7CPF04034.13%7C1.4e%2B02%2CDUF4980%7CPF16352.5%7C0.87%2CDUF4980%7CPF16352.5%7C52%2CHTH_18%7CPF12833.7%7C4.6e%2B02%2CHTH_18%7CPF12833.7%7C1.9%2CHTH_18%7CPF12833.7%7C56%2CHTH_18%7CPF12833.7%7C1.6e%2B03%2Czf-C3H2C3%7CPF17122.5%7C1.8e%2B02%2Czf-C3H2C3%7CPF17122.5%7C78%2Czf-C3H2C3%7CPF17122.5%7C1.2e%2B02%2Czf-C3H2C3%7CPF17122.5%7C1.7e%2B02%2Czf-C3H2C3%7CPF17122.5%7C4.4e%2B02
LSTA.24499.2	transdecoder	mRNA	1	1977	.	-	.	ID=LSTA.24499.2.p2;Parent=GENE.LSTA.24499.2~~LSTA.24499.2.p2;Name=ORF%20type%3Acomplete%20len%3A116%20%28-%29%2Cscore%3D-3.25%2Clcl%7CNW_013282240.1_prot_XP_013077594.1_15143%7C27.358%7C8.59e-11%2Clcl%7CNW_013282240.1_prot_XP_013077594.1_15143%7C27.083%7C2.66e-10%2Clcl%7CNW_013282240.1_prot_XP_013077594.1_15143%7C29.213%7C4.35e-09%2Clcl%7CNW_013282240.1_prot_XP_013077594.1_15143%7C25.275%7C6.66e-08%2Czf_C2H2_6%7CPF18450.1%7C60%2Czf_C2H2_6%7CPF18450.1%7C59%2Czf_C2H2_6%7CPF18450.1%7C1.1e%2B02%2Czf_C2H2_6%7CPF18450.1%7C36%2Czf_C2H2_6%7CPF18450.1%7C58%2Czf_C2H2_6%7CPF18450.1%7C1.8e%2B02%2Cfn3_2%7CPF16893.5%7C52%2Cfn3_2%7CPF16893.5%7C1.6e%2B02%2Cfn3_2%7CPF16893.5%7C17%2Cfn3_2%7CPF16893.5%7C28%2CRibo_biogen_C%7CPF04034.13%7C1.7e%2B02%2CRibo_biogen_C%7CPF04034.13%7C1.8e%2B02%2CRibo_biogen_C%7CPF04034.13%7C34%2CRibo_biogen_C%7CPF04034.13%7C1.3e%2B02%2CRibo_biogen_C%7CPF04034.13%7C1.6e%2B02%2CRibo_biogen_C%7CPF04034.13%7C1.4e%2B02%2CDUF4980%7CPF16352.5%7C0.87%2CDUF4980%7CPF16352.5%7C52%2CHTH_18%7CPF12833.7%7C4.6e%2B02%2CHTH_18%7CPF12833.7%7C1.9%2CHTH_18%7CPF12833.7%7C56%2CHTH_18%7CPF12833.7%7C1.6e%2B03%2Czf-C3H2C3%7CPF17122.5%7C1.8e%2B02%2Czf-C3H2C3%7CPF17122.5%7C78%2Czf-C3H2C3%7CPF17122.5%7C1.2e%2B02%2Czf-C3H2C3%7CPF17122.5%7C1.7e%2B02%2Czf-C3H2C3%7CPF17122.5%7C4.4e%2B02
LSTA.24499.2	transdecoder	five_prime_UTR	965	1977	.	-	.	ID=LSTA.24499.2.p2.utr5p1;Parent=LSTA.24499.2.p2
LSTA.24499.2	transdecoder	exon	1	1977	.	-	.	ID=LSTA.24499.2.p2.exon1;Parent=LSTA.24499.2.p2
LSTA.24499.2	transdecoder	CDS	617	964	.	-	0	ID=cds.LSTA.24499.2.p2;Parent=LSTA.24499.2.p2
LSTA.24499.2	transdecoder	three_prime_UTR	1	616	.	-	.	ID=LSTA.24499.2.p2.utr3p1;Parent=LSTA.24499.2.p2
LSTA.245.1	transdecoder	gene	1	5348	.	+	.	ID=GENE.LSTA.245.1~~LSTA.245.1.p1;Name=ORF%20type%3Acomplete%20len%3A565%20%28%2B%29%2Cscore%3D112.41%2Clcl%7CNW_013194255.1_prot_XP_013070166.1_8545%7C51.167%7C5.59e-169%2CSASA%7CPF03629.18%7C1.1e-14
LSTA.245.1	transdecoder	mRNA	1	5348	.	+	.	ID=LSTA.245.1.p1;Parent=GENE.LSTA.245.1~~LSTA.245.1.p1;Name=ORF%20type%3Acomplete%20len%3A565%20%28%2B%29%2Cscore%3D112.41%2Clcl%7CNW_013194255.1_prot_XP_013070166.1_8545%7C51.167%7C5.59e-169%2CSASA%7CPF03629.18%7C1.1e-14
LSTA.245.1	transdecoder	five_prime_UTR	1	218	.	+	.	ID=LSTA.245.1.p1.utr5p1;Parent=LSTA.245.1.p1
LSTA.245.1	transdecoder	exon	1	5348	.	+	.	ID=LSTA.245.1.p1.exon1;Parent=LSTA.245.1.p1
LSTA.245.1	transdecoder	CDS	219	1913	.	+	0	ID=cds.LSTA.245.1.p1;Parent=LSTA.245.1.p1
LSTA.245.1	transdecoder	three_prime_UTR	1914	5348	.	+	.	ID=LSTA.245.1.p1.utr3p1;Parent=LSTA.245.1.p1
LSTA.245.1	transdecoder	gene	1	5348	.	-	.	ID=GENE.LSTA.245.1~~LSTA.245.1.p2;Name=ORF%20type%3Acomplete%20len%3A114%20%28-%29%2Cscore%3D31.20%2CEZH2_WD-Binding%7CPF11616.8%7C1.3e%2B02%2CEZH2_WD-Binding%7CPF11616.8%7C71%2CEZH2_WD-Binding%7CPF11616.8%7C56%2CRS4NT%7CPF08071.12%7C1.4e%2B02%2CRS4NT%7CPF08071.12%7C67%2CRS4NT%7CPF08071.12%7C10%2CRS4NT%7CPF08071.12%7C2.2e%2B02
LSTA.245.1	transdecoder	mRNA	1	5348	.	-	.	ID=LSTA.245.1.p2;Parent=GENE.LSTA.245.1~~LSTA.245.1.p2;Name=ORF%20type%3Acomplete%20len%3A114%20%28-%29%2Cscore%3D31.20%2CEZH2_WD-Binding%7CPF11616.8%7C1.3e%2B02%2CEZH2_WD-Binding%7CPF11616.8%7C71%2CEZH2_WD-Binding%7CPF11616.8%7C56%2CRS4NT%7CPF08071.12%7C1.4e%2B02%2CRS4NT%7CPF08071.12%7C67%2CRS4NT%7CPF08071.12%7C10%2CRS4NT%7CPF08071.12%7C2.2e%2B02
LSTA.245.1	transdecoder	five_prime_UTR	3883	5348	.	-	.	ID=LSTA.245.1.p2.utr5p1;Parent=LSTA.245.1.p2
LSTA.245.1	transdecoder	exon	1	5348	.	-	.	ID=LSTA.245.1.p2.exon1;Parent=LSTA.245.1.p2
LSTA.245.1	transdecoder	CDS	3541	3882	.	-	0	ID=cds.LSTA.245.1.p2;Parent=LSTA.245.1.p2
LSTA.245.1	transdecoder	three_prime_UTR	1	3540	.	-	.	ID=LSTA.245.1.p2.utr3p1;Parent=LSTA.245.1.p2
LSTA.245.2	transdecoder	gene	1	5281	.	-	.	ID=GENE.LSTA.245.2~~LSTA.245.2.p2;Name=ORF%20type%3Acomplete%20len%3A114%20%28-%29%2Cscore%3D31.20%2CEZH2_WD-Binding%7CPF11616.8%7C1.3e%2B02%2CEZH2_WD-Binding%7CPF11616.8%7C71%2CEZH2_WD-Binding%7CPF11616.8%7C56%2CRS4NT%7CPF08071.12%7C1.4e%2B02%2CRS4NT%7CPF08071.12%7C67%2CRS4NT%7CPF08071.12%7C10%2CRS4NT%7CPF08071.12%7C2.2e%2B02
LSTA.245.2	transdecoder	mRNA	1	5281	.	-	.	ID=LSTA.245.2.p2;Parent=GENE.LSTA.245.2~~LSTA.245.2.p2;Name=ORF%20type%3Acomplete%20len%3A114%20%28-%29%2Cscore%3D31.20%2CEZH2_WD-Binding%7CPF11616.8%7C1.3e%2B02%2CEZH2_WD-Binding%7CPF11616.8%7C71%2CEZH2_WD-Binding%7CPF11616.8%7C56%2CRS4NT%7CPF08071.12%7C1.4e%2B02%2CRS4NT%7CPF08071.12%7C67%2CRS4NT%7CPF08071.12%7C10%2CRS4NT%7CPF08071.12%7C2.2e%2B02
LSTA.245.2	transdecoder	five_prime_UTR	3816	5281	.	-	.	ID=LSTA.245.2.p2.utr5p1;Parent=LSTA.245.2.p2
LSTA.245.2	transdecoder	exon	1	5281	.	-	.	ID=LSTA.245.2.p2.exon1;Parent=LSTA.245.2.p2
LSTA.245.2	transdecoder	CDS	3474	3815	.	-	0	ID=cds.LSTA.245.2.p2;Parent=LSTA.245.2.p2
LSTA.245.2	transdecoder	three_prime_UTR	1	3473	.	-	.	ID=LSTA.245.2.p2.utr3p1;Parent=LSTA.245.2.p2
LSTA.245.2	transdecoder	gene	1	5281	.	+	.	ID=GENE.LSTA.245.2~~LSTA.245.2.p1;Name=ORF%20type%3Acomplete%20len%3A565%20%28%2B%29%2Cscore%3D112.41%2Clcl%7CNW_013194255.1_prot_XP_013070166.1_8545%7C51.167%7C5.59e-169%2CSASA%7CPF03629.18%7C1.1e-14
LSTA.245.2	transdecoder	mRNA	1	5281	.	+	.	ID=LSTA.245.2.p1;Parent=GENE.LSTA.245.2~~LSTA.245.2.p1;Name=ORF%20type%3Acomplete%20len%3A565%20%28%2B%29%2Cscore%3D112.41%2Clcl%7CNW_013194255.1_prot_XP_013070166.1_8545%7C51.167%7C5.59e-169%2CSASA%7CPF03629.18%7C1.1e-14
LSTA.245.2	transdecoder	five_prime_UTR	1	151	.	+	.	ID=LSTA.245.2.p1.utr5p1;Parent=LSTA.245.2.p1
LSTA.245.2	transdecoder	exon	1	5281	.	+	.	ID=LSTA.245.2.p1.exon1;Parent=LSTA.245.2.p1
LSTA.245.2	transdecoder	CDS	152	1846	.	+	0	ID=cds.LSTA.245.2.p1;Parent=LSTA.245.2.p1
LSTA.245.2	transdecoder	three_prime_UTR	1847	5281	.	+	.	ID=LSTA.245.2.p1.utr3p1;Parent=LSTA.245.2.p1
LSTA.245.3	transdecoder	gene	1	6367	.	+	.	ID=GENE.LSTA.245.3~~LSTA.245.3.p1;Name=ORF%20type%3Acomplete%20len%3A565%20%28%2B%29%2Cscore%3D112.41%2Clcl%7CNW_013194255.1_prot_XP_013070166.1_8545%7C51.167%7C5.59e-169%2CSASA%7CPF03629.18%7C1.1e-14
LSTA.245.3	transdecoder	mRNA	1	6367	.	+	.	ID=LSTA.245.3.p1;Parent=GENE.LSTA.245.3~~LSTA.245.3.p1;Name=ORF%20type%3Acomplete%20len%3A565%20%28%2B%29%2Cscore%3D112.41%2Clcl%7CNW_013194255.1_prot_XP_013070166.1_8545%7C51.167%7C5.59e-169%2CSASA%7CPF03629.18%7C1.1e-14
LSTA.245.3	transdecoder	five_prime_UTR	1	1237	.	+	.	ID=LSTA.245.3.p1.utr5p1;Parent=LSTA.245.3.p1
LSTA.245.3	transdecoder	exon	1	6367	.	+	.	ID=LSTA.245.3.p1.exon1;Parent=LSTA.245.3.p1
LSTA.245.3	transdecoder	CDS	1238	2932	.	+	0	ID=cds.LSTA.245.3.p1;Parent=LSTA.245.3.p1
LSTA.245.3	transdecoder	three_prime_UTR	2933	6367	.	+	.	ID=LSTA.245.3.p1.utr3p1;Parent=LSTA.245.3.p1
LSTA.245.3	transdecoder	gene	1	6367	.	-	.	ID=GENE.LSTA.245.3~~LSTA.245.3.p2;Name=ORF%20type%3Acomplete%20len%3A114%20%28-%29%2Cscore%3D31.20%2CEZH2_WD-Binding%7CPF11616.8%7C1.3e%2B02%2CEZH2_WD-Binding%7CPF11616.8%7C71%2CEZH2_WD-Binding%7CPF11616.8%7C56%2CRS4NT%7CPF08071.12%7C1.4e%2B02%2CRS4NT%7CPF08071.12%7C67%2CRS4NT%7CPF08071.12%7C10%2CRS4NT%7CPF08071.12%7C2.2e%2B02
LSTA.245.3	transdecoder	mRNA	1	6367	.	-	.	ID=LSTA.245.3.p2;Parent=GENE.LSTA.245.3~~LSTA.245.3.p2;Name=ORF%20type%3Acomplete%20len%3A114%20%28-%29%2Cscore%3D31.20%2CEZH2_WD-Binding%7CPF11616.8%7C1.3e%2B02%2CEZH2_WD-Binding%7CPF11616.8%7C71%2CEZH2_WD-Binding%7CPF11616.8%7C56%2CRS4NT%7CPF08071.12%7C1.4e%2B02%2CRS4NT%7CPF08071.12%7C67%2CRS4NT%7CPF08071.12%7C10%2CRS4NT%7CPF08071.12%7C2.2e%2B02
LSTA.245.3	transdecoder	five_prime_UTR	4902	6367	.	-	.	ID=LSTA.245.3.p2.utr5p1;Parent=LSTA.245.3.p2
LSTA.245.3	transdecoder	exon	1	6367	.	-	.	ID=LSTA.245.3.p2.exon1;Parent=LSTA.245.3.p2
LSTA.245.3	transdecoder	CDS	4560	4901	.	-	0	ID=cds.LSTA.245.3.p2;Parent=LSTA.245.3.p2
LSTA.245.3	transdecoder	three_prime_UTR	1	4559	.	-	.	ID=LSTA.245.3.p2.utr3p1;Parent=LSTA.245.3.p2
LSTA.245.4	transdecoder	gene	1	5365	.	+	.	ID=GENE.LSTA.245.4~~LSTA.245.4.p1;Name=ORF%20type%3Acomplete%20len%3A565%20%28%2B%29%2Cscore%3D112.41%2Clcl%7CNW_013194255.1_prot_XP_013070166.1_8545%7C51.167%7C5.59e-169%2CSASA%7CPF03629.18%7C1.1e-14
LSTA.245.4	transdecoder	mRNA	1	5365	.	+	.	ID=LSTA.245.4.p1;Parent=GENE.LSTA.245.4~~LSTA.245.4.p1;Name=ORF%20type%3Acomplete%20len%3A565%20%28%2B%29%2Cscore%3D112.41%2Clcl%7CNW_013194255.1_prot_XP_013070166.1_8545%7C51.167%7C5.59e-169%2CSASA%7CPF03629.18%7C1.1e-14
LSTA.245.4	transdecoder	five_prime_UTR	1	301	.	+	.	ID=LSTA.245.4.p1.utr5p1;Parent=LSTA.245.4.p1
LSTA.245.4	transdecoder	exon	1	5365	.	+	.	ID=LSTA.245.4.p1.exon1;Parent=LSTA.245.4.p1
LSTA.245.4	transdecoder	CDS	302	1996	.	+	0	ID=cds.LSTA.245.4.p1;Parent=LSTA.245.4.p1
LSTA.245.4	transdecoder	three_prime_UTR	1997	5365	.	+	.	ID=LSTA.245.4.p1.utr3p1;Parent=LSTA.245.4.p1
LSTA.245.4	transdecoder	gene	1	5365	.	-	.	ID=GENE.LSTA.245.4~~LSTA.245.4.p2;Name=ORF%20type%3Acomplete%20len%3A114%20%28-%29%2Cscore%3D31.20%2CEZH2_WD-Binding%7CPF11616.8%7C1.3e%2B02%2CEZH2_WD-Binding%7CPF11616.8%7C71%2CEZH2_WD-Binding%7CPF11616.8%7C56%2CRS4NT%7CPF08071.12%7C1.4e%2B02%2CRS4NT%7CPF08071.12%7C67%2CRS4NT%7CPF08071.12%7C10%2CRS4NT%7CPF08071.12%7C2.2e%2B02
LSTA.245.4	transdecoder	mRNA	1	5365	.	-	.	ID=LSTA.245.4.p2;Parent=GENE.LSTA.245.4~~LSTA.245.4.p2;Name=ORF%20type%3Acomplete%20len%3A114%20%28-%29%2Cscore%3D31.20%2CEZH2_WD-Binding%7CPF11616.8%7C1.3e%2B02%2CEZH2_WD-Binding%7CPF11616.8%7C71%2CEZH2_WD-Binding%7CPF11616.8%7C56%2CRS4NT%7CPF08071.12%7C1.4e%2B02%2CRS4NT%7CPF08071.12%7C67%2CRS4NT%7CPF08071.12%7C10%2CRS4NT%7CPF08071.12%7C2.2e%2B02
LSTA.245.4	transdecoder	five_prime_UTR	3900	5365	.	-	.	ID=LSTA.245.4.p2.utr5p1;Parent=LSTA.245.4.p2
LSTA.245.4	transdecoder	exon	1	5365	.	-	.	ID=LSTA.245.4.p2.exon1;Parent=LSTA.245.4.p2
LSTA.245.4	transdecoder	CDS	3558	3899	.	-	0	ID=cds.LSTA.245.4.p2;Parent=LSTA.245.4.p2
LSTA.245.4	transdecoder	three_prime_UTR	1	3557	.	-	.	ID=LSTA.245.4.p2.utr3p1;Parent=LSTA.245.4.p2
LSTA.24501.1	transdecoder	gene	1	2200	.	-	.	ID=GENE.LSTA.24501.1~~LSTA.24501.1.p1;Name=ORF%20type%3A5prime_partial%20len%3A120%20%28-%29%2Cscore%3D15.11%2Clcl%7CNW_004798188.1_prot_XP_012944745.1_24199%7C46.429%7C8.28e-16%2CPHBC_N%7CPF12551.8%7C5e%2B02%2CPHBC_N%7CPF12551.8%7C6.4e%2B02%2CPHBC_N%7CPF12551.8%7C0.17%2CCLIP_1%7CPF18322.1%7C17%2CCLIP_1%7CPF18322.1%7C49%2CCLIP_1%7CPF18322.1%7C56%2CDUF5541%7CPF17695.1%7C2e%2B02%2CDUF5541%7CPF17695.1%7C8.4%2CDUF5541%7CPF17695.1%7C1.1e%2B02%2CDUF5541%7CPF17695.1%7C8.7%2CBCAS3%7CPF12490.8%7C3.3%2CBCAS3%7CPF12490.8%7C68
LSTA.24501.1	transdecoder	mRNA	1	2200	.	-	.	ID=LSTA.24501.1.p1;Parent=GENE.LSTA.24501.1~~LSTA.24501.1.p1;Name=ORF%20type%3A5prime_partial%20len%3A120%20%28-%29%2Cscore%3D15.11%2Clcl%7CNW_004798188.1_prot_XP_012944745.1_24199%7C46.429%7C8.28e-16%2CPHBC_N%7CPF12551.8%7C5e%2B02%2CPHBC_N%7CPF12551.8%7C6.4e%2B02%2CPHBC_N%7CPF12551.8%7C0.17%2CCLIP_1%7CPF18322.1%7C17%2CCLIP_1%7CPF18322.1%7C49%2CCLIP_1%7CPF18322.1%7C56%2CDUF5541%7CPF17695.1%7C2e%2B02%2CDUF5541%7CPF17695.1%7C8.4%2CDUF5541%7CPF17695.1%7C1.1e%2B02%2CDUF5541%7CPF17695.1%7C8.7%2CBCAS3%7CPF12490.8%7C3.3%2CBCAS3%7CPF12490.8%7C68
LSTA.24501.1	transdecoder	exon	1	2200	.	-	.	ID=LSTA.24501.1.p1.exon1;Parent=LSTA.24501.1.p1
LSTA.24501.1	transdecoder	CDS	1841	2200	.	-	0	ID=cds.LSTA.24501.1.p1;Parent=LSTA.24501.1.p1
LSTA.24501.1	transdecoder	three_prime_UTR	1	1840	.	-	.	ID=LSTA.24501.1.p1.utr3p1;Parent=LSTA.24501.1.p1
LSTA.24501.1	transdecoder	gene	1	2200	.	-	.	ID=GENE.LSTA.24501.1~~LSTA.24501.1.p2;Name=ORF%20type%3A3prime_partial%20len%3A115%20%28-%29%2Cscore%3D-14.75%2Clcl%7CNW_008710371.1_prot_XP_009063978.1_20372%7C42.202%7C1.79e-23%2CDUF4573%7CPF15140.6%7C0.0085%2CDCX%7CPF03607.17%7C58%2CDCX%7CPF03607.17%7C59%2CDCX%7CPF03607.17%7C54%2CDCX%7CPF03607.17%7C41%2CDCX%7CPF03607.17%7C57%2CDCX%7CPF03607.17%7C83
LSTA.24501.1	transdecoder	mRNA	1	2200	.	-	.	ID=LSTA.24501.1.p2;Parent=GENE.LSTA.24501.1~~LSTA.24501.1.p2;Name=ORF%20type%3A3prime_partial%20len%3A115%20%28-%29%2Cscore%3D-14.75%2Clcl%7CNW_008710371.1_prot_XP_009063978.1_20372%7C42.202%7C1.79e-23%2CDUF4573%7CPF15140.6%7C0.0085%2CDCX%7CPF03607.17%7C58%2CDCX%7CPF03607.17%7C59%2CDCX%7CPF03607.17%7C54%2CDCX%7CPF03607.17%7C41%2CDCX%7CPF03607.17%7C57%2CDCX%7CPF03607.17%7C83
LSTA.24501.1	transdecoder	five_prime_UTR	343	2200	.	-	.	ID=LSTA.24501.1.p2.utr5p1;Parent=LSTA.24501.1.p2
LSTA.24501.1	transdecoder	exon	1	2200	.	-	.	ID=LSTA.24501.1.p2.exon1;Parent=LSTA.24501.1.p2
LSTA.24501.1	transdecoder	CDS	1	342	.	-	0	ID=cds.LSTA.24501.1.p2;Parent=LSTA.24501.1.p2
LSTA.24501.2	transdecoder	gene	1	2227	.	-	.	ID=GENE.LSTA.24501.2~~LSTA.24501.2.p2;Name=ORF%20type%3A5prime_partial%20len%3A120%20%28-%29%2Cscore%3D15.11%2Clcl%7CNW_004798188.1_prot_XP_012944745.1_24199%7C46.429%7C8.28e-16%2CPHBC_N%7CPF12551.8%7C5e%2B02%2CPHBC_N%7CPF12551.8%7C6.4e%2B02%2CPHBC_N%7CPF12551.8%7C0.17%2CCLIP_1%7CPF18322.1%7C17%2CCLIP_1%7CPF18322.1%7C49%2CCLIP_1%7CPF18322.1%7C56%2CDUF5541%7CPF17695.1%7C2e%2B02%2CDUF5541%7CPF17695.1%7C8.4%2CDUF5541%7CPF17695.1%7C1.1e%2B02%2CDUF5541%7CPF17695.1%7C8.7%2CBCAS3%7CPF12490.8%7C3.3%2CBCAS3%7CPF12490.8%7C68
LSTA.24501.2	transdecoder	mRNA	1	2227	.	-	.	ID=LSTA.24501.2.p2;Parent=GENE.LSTA.24501.2~~LSTA.24501.2.p2;Name=ORF%20type%3A5prime_partial%20len%3A120%20%28-%29%2Cscore%3D15.11%2Clcl%7CNW_004798188.1_prot_XP_012944745.1_24199%7C46.429%7C8.28e-16%2CPHBC_N%7CPF12551.8%7C5e%2B02%2CPHBC_N%7CPF12551.8%7C6.4e%2B02%2CPHBC_N%7CPF12551.8%7C0.17%2CCLIP_1%7CPF18322.1%7C17%2CCLIP_1%7CPF18322.1%7C49%2CCLIP_1%7CPF18322.1%7C56%2CDUF5541%7CPF17695.1%7C2e%2B02%2CDUF5541%7CPF17695.1%7C8.4%2CDUF5541%7CPF17695.1%7C1.1e%2B02%2CDUF5541%7CPF17695.1%7C8.7%2CBCAS3%7CPF12490.8%7C3.3%2CBCAS3%7CPF12490.8%7C68
LSTA.24501.2	transdecoder	exon	1	2227	.	-	.	ID=LSTA.24501.2.p2.exon1;Parent=LSTA.24501.2.p2
LSTA.24501.2	transdecoder	CDS	1868	2227	.	-	0	ID=cds.LSTA.24501.2.p2;Parent=LSTA.24501.2.p2
LSTA.24501.2	transdecoder	three_prime_UTR	1	1867	.	-	.	ID=LSTA.24501.2.p2.utr3p1;Parent=LSTA.24501.2.p2
LSTA.24501.2	transdecoder	gene	1	2227	.	-	.	ID=GENE.LSTA.24501.2~~LSTA.24501.2.p1;Name=ORF%20type%3A3prime_partial%20len%3A124%20%28-%29%2Cscore%3D-17.53%2Clcl%7CNW_008710371.1_prot_XP_009063978.1_20372%7C41.593%7C2.02e-24%2CDUF4573%7CPF15140.6%7C0.0054%2CDCX%7CPF03607.17%7C49%2CDCX%7CPF03607.17%7C42%2CDCX%7CPF03607.17%7C16
LSTA.24501.2	transdecoder	mRNA	1	2227	.	-	.	ID=LSTA.24501.2.p1;Parent=GENE.LSTA.24501.2~~LSTA.24501.2.p1;Name=ORF%20type%3A3prime_partial%20len%3A124%20%28-%29%2Cscore%3D-17.53%2Clcl%7CNW_008710371.1_prot_XP_009063978.1_20372%7C41.593%7C2.02e-24%2CDUF4573%7CPF15140.6%7C0.0054%2CDCX%7CPF03607.17%7C49%2CDCX%7CPF03607.17%7C42%2CDCX%7CPF03607.17%7C16
LSTA.24501.2	transdecoder	five_prime_UTR	370	2227	.	-	.	ID=LSTA.24501.2.p1.utr5p1;Parent=LSTA.24501.2.p1
LSTA.24501.2	transdecoder	exon	1	2227	.	-	.	ID=LSTA.24501.2.p1.exon1;Parent=LSTA.24501.2.p1
LSTA.24501.2	transdecoder	CDS	1	369	.	-	0	ID=cds.LSTA.24501.2.p1;Parent=LSTA.24501.2.p1
LSTA.24501.3	transdecoder	gene	1	2146	.	-	.	ID=GENE.LSTA.24501.3~~LSTA.24501.3.p1;Name=ORF%20type%3A5prime_partial%20len%3A120%20%28-%29%2Cscore%3D15.11%2Clcl%7CNW_004798188.1_prot_XP_012944745.1_24199%7C46.429%7C8.28e-16%2CPHBC_N%7CPF12551.8%7C5e%2B02%2CPHBC_N%7CPF12551.8%7C6.4e%2B02%2CPHBC_N%7CPF12551.8%7C0.17%2CCLIP_1%7CPF18322.1%7C17%2CCLIP_1%7CPF18322.1%7C49%2CCLIP_1%7CPF18322.1%7C56%2CDUF5541%7CPF17695.1%7C2e%2B02%2CDUF5541%7CPF17695.1%7C8.4%2CDUF5541%7CPF17695.1%7C1.1e%2B02%2CDUF5541%7CPF17695.1%7C8.7%2CBCAS3%7CPF12490.8%7C3.3%2CBCAS3%7CPF12490.8%7C68
LSTA.24501.3	transdecoder	mRNA	1	2146	.	-	.	ID=LSTA.24501.3.p1;Parent=GENE.LSTA.24501.3~~LSTA.24501.3.p1;Name=ORF%20type%3A5prime_partial%20len%3A120%20%28-%29%2Cscore%3D15.11%2Clcl%7CNW_004798188.1_prot_XP_012944745.1_24199%7C46.429%7C8.28e-16%2CPHBC_N%7CPF12551.8%7C5e%2B02%2CPHBC_N%7CPF12551.8%7C6.4e%2B02%2CPHBC_N%7CPF12551.8%7C0.17%2CCLIP_1%7CPF18322.1%7C17%2CCLIP_1%7CPF18322.1%7C49%2CCLIP_1%7CPF18322.1%7C56%2CDUF5541%7CPF17695.1%7C2e%2B02%2CDUF5541%7CPF17695.1%7C8.4%2CDUF5541%7CPF17695.1%7C1.1e%2B02%2CDUF5541%7CPF17695.1%7C8.7%2CBCAS3%7CPF12490.8%7C3.3%2CBCAS3%7CPF12490.8%7C68
LSTA.24501.3	transdecoder	exon	1	2146	.	-	.	ID=LSTA.24501.3.p1.exon1;Parent=LSTA.24501.3.p1
LSTA.24501.3	transdecoder	CDS	1787	2146	.	-	0	ID=cds.LSTA.24501.3.p1;Parent=LSTA.24501.3.p1
LSTA.24501.3	transdecoder	three_prime_UTR	1	1786	.	-	.	ID=LSTA.24501.3.p1.utr3p1;Parent=LSTA.24501.3.p1
LSTA.24504.1	transdecoder	gene	1	351	.	+	.	ID=GENE.LSTA.24504.1~~LSTA.24504.1.p1;Name=ORF%20type%3Ainternal%20len%3A117%20%28%2B%29%2Cscore%3D32.70%2Clcl%7CNW_013504746.1_prot_XP_013062675.1_34441%7C96.552%7C7.29e-74%2CUDPGP%7CPF01704.18%7C1.3e-51
LSTA.24504.1	transdecoder	mRNA	1	351	.	+	.	ID=LSTA.24504.1.p1;Parent=GENE.LSTA.24504.1~~LSTA.24504.1.p1;Name=ORF%20type%3Ainternal%20len%3A117%20%28%2B%29%2Cscore%3D32.70%2Clcl%7CNW_013504746.1_prot_XP_013062675.1_34441%7C96.552%7C7.29e-74%2CUDPGP%7CPF01704.18%7C1.3e-51
LSTA.24504.1	transdecoder	exon	1	351	.	+	.	ID=LSTA.24504.1.p1.exon1;Parent=LSTA.24504.1.p1
LSTA.24504.1	transdecoder	CDS	3	350	.	+	0	ID=cds.LSTA.24504.1.p1;Parent=LSTA.24504.1.p1
LSTA.24505.1	transdecoder	gene	1	711	.	+	.	ID=GENE.LSTA.24505.1~~LSTA.24505.1.p1;Name=ORF%20type%3Ainternal%20len%3A238%20%28%2B%29%2Cscore%3D58.35%2Clcl%7CNW_004797738.1_prot_XP_012941896.1_18484%7C85.654%7C8.95e-145%2CUDPGP%7CPF01704.18%7C5.3e-110%2CUma2%7CPF05685.12%7C0.096
LSTA.24505.1	transdecoder	mRNA	1	711	.	+	.	ID=LSTA.24505.1.p1;Parent=GENE.LSTA.24505.1~~LSTA.24505.1.p1;Name=ORF%20type%3Ainternal%20len%3A238%20%28%2B%29%2Cscore%3D58.35%2Clcl%7CNW_004797738.1_prot_XP_012941896.1_18484%7C85.654%7C8.95e-145%2CUDPGP%7CPF01704.18%7C5.3e-110%2CUma2%7CPF05685.12%7C0.096
LSTA.24505.1	transdecoder	exon	1	711	.	+	.	ID=LSTA.24505.1.p1.exon1;Parent=LSTA.24505.1.p1
LSTA.24505.1	transdecoder	CDS	1	711	.	+	0	ID=cds.LSTA.24505.1.p1;Parent=LSTA.24505.1.p1
LSTA.24507.10	transdecoder	gene	1	3644	.	+	.	ID=GENE.LSTA.24507.10~~LSTA.24507.10.p1;Name=ORF%20type%3Acomplete%20len%3A113%20%28%2B%29%2Cscore%3D-6.20%2Clcl%7CNW_013193718.1_prot_XP_013065309.1_4219%7C42.342%7C7.17e-30%2Clcl%7CNW_013193718.1_prot_XP_013065309.1_4219%7C42.342%7C6.16e-29%2Clcl%7CNW_013193718.1_prot_XP_013065309.1_4219%7C41.441%7C2.00e-28%2Clcl%7CNW_013193718.1_prot_XP_013065309.1_4219%7C41.441%7C2.00e-28%2Clcl%7CNW_013193718.1_prot_XP_013065309.1_4219%7C40.541%7C6.50e-28%2Clcl%7CNW_013193718.1_prot_XP_013065309.1_4219%7C40.541%7C6.50e-28%2Clcl%7CNW_013193718.1_prot_XP_013065309.1_4219%7C40.541%7C1.66e-27%2Clcl%7CNW_013193718.1_prot_XP_013065309.1_4219%7C39.640%7C1.80e-26%2Clcl%7CNW_013193718.1_prot_XP_013065309.1_4219%7C39.640%7C1.80e-26%2Clcl%7CNW_013193718.1_prot_XP_013065309.1_4219%7C39.640%7C1.54e-25%2Clcl%7CNW_013193718.1_prot_XP_013065309.1_4219%7C39.640%7C1.54e-25%2CDUF4573%7CPF15140.6%7C8e-06%2CParamecium_SA%7CPF01508.16%7C27%2CParamecium_SA%7CPF01508.16%7C51%2CDEAD_2%7CPF06733.15%7C7.5%2CPapB%7CPF03333.13%7C1.3e%2B02%2CPapB%7CPF03333.13%7C3.7e%2B02%2CPapB%7CPF03333.13%7C3.7e%2B02%2CPapB%7CPF03333.13%7C2.8e%2B02%2CPapB%7CPF03333.13%7C2.9e%2B02%2CPapB%7CPF03333.13%7C1.1e%2B02%2CPapB%7CPF03333.13%7C1.5e%2B02
LSTA.24507.10	transdecoder	mRNA	1	3644	.	+	.	ID=LSTA.24507.10.p1;Parent=GENE.LSTA.24507.10~~LSTA.24507.10.p1;Name=ORF%20type%3Acomplete%20len%3A113%20%28%2B%29%2Cscore%3D-6.20%2Clcl%7CNW_013193718.1_prot_XP_013065309.1_4219%7C42.342%7C7.17e-30%2Clcl%7CNW_013193718.1_prot_XP_013065309.1_4219%7C42.342%7C6.16e-29%2Clcl%7CNW_013193718.1_prot_XP_013065309.1_4219%7C41.441%7C2.00e-28%2Clcl%7CNW_013193718.1_prot_XP_013065309.1_4219%7C41.441%7C2.00e-28%2Clcl%7CNW_013193718.1_prot_XP_013065309.1_4219%7C40.541%7C6.50e-28%2Clcl%7CNW_013193718.1_prot_XP_013065309.1_4219%7C40.541%7C6.50e-28%2Clcl%7CNW_013193718.1_prot_XP_013065309.1_4219%7C40.541%7C1.66e-27%2Clcl%7CNW_013193718.1_prot_XP_013065309.1_4219%7C39.640%7C1.80e-26%2Clcl%7CNW_013193718.1_prot_XP_013065309.1_4219%7C39.640%7C1.80e-26%2Clcl%7CNW_013193718.1_prot_XP_013065309.1_4219%7C39.640%7C1.54e-25%2Clcl%7CNW_013193718.1_prot_XP_013065309.1_4219%7C39.640%7C1.54e-25%2CDUF4573%7CPF15140.6%7C8e-06%2CParamecium_SA%7CPF01508.16%7C27%2CParamecium_SA%7CPF01508.16%7C51%2CDEAD_2%7CPF06733.15%7C7.5%2CPapB%7CPF03333.13%7C1.3e%2B02%2CPapB%7CPF03333.13%7C3.7e%2B02%2CPapB%7CPF03333.13%7C3.7e%2B02%2CPapB%7CPF03333.13%7C2.8e%2B02%2CPapB%7CPF03333.13%7C2.9e%2B02%2CPapB%7CPF03333.13%7C1.1e%2B02%2CPapB%7CPF03333.13%7C1.5e%2B02
LSTA.24507.10	transdecoder	five_prime_UTR	1	1360	.	+	.	ID=LSTA.24507.10.p1.utr5p1;Parent=LSTA.24507.10.p1
LSTA.24507.10	transdecoder	exon	1	3644	.	+	.	ID=LSTA.24507.10.p1.exon1;Parent=LSTA.24507.10.p1
LSTA.24507.10	transdecoder	CDS	1361	1699	.	+	0	ID=cds.LSTA.24507.10.p1;Parent=LSTA.24507.10.p1
LSTA.24507.10	transdecoder	three_prime_UTR	1700	3644	.	+	.	ID=LSTA.24507.10.p1.utr3p1;Parent=LSTA.24507.10.p1
LSTA.24507.12	transdecoder	gene	1	3610	.	+	.	ID=GENE.LSTA.24507.12~~LSTA.24507.12.p1;Name=ORF%20type%3Acomplete%20len%3A104%20%28%2B%29%2Cscore%3D-8.11%2Clcl%7CNW_013193718.1_prot_XP_013065309.1_4219%7C43.137%7C7.66e-27%2Clcl%7CNW_013193718.1_prot_XP_013065309.1_4219%7C43.137%7C7.66e-27%2Clcl%7CNW_013193718.1_prot_XP_013065309.1_4219%7C43.137%7C7.88e-26%2Clcl%7CNW_013193718.1_prot_XP_013065309.1_4219%7C42.157%7C2.44e-25%2Clcl%7CNW_013193718.1_prot_XP_013065309.1_4219%7C42.157%7C2.44e-25%2Clcl%7CNW_013193718.1_prot_XP_013065309.1_4219%7C41.176%7C7.58e-25%2Clcl%7CNW_013193718.1_prot_XP_013065309.1_4219%7C41.176%7C7.58e-25%2Clcl%7CNW_013193718.1_prot_XP_013065309.1_4219%7C41.176%7C7.75e-24%2Clcl%7CNW_013193718.1_prot_XP_013065309.1_4219%7C40.196%7C2.40e-23%2Clcl%7CNW_013193718.1_prot_XP_013065309.1_4219%7C40.196%7C2.40e-23%2Clcl%7CNW_013193718.1_prot_XP_013065309.1_4219%7C40.196%7C2.40e-23%2Clcl%7CNW_013193718.1_prot_XP_013065309.1_4219%7C40.196%7C2.40e-23%2CDUF4573%7CPF15140.6%7C1.6e-05%2CParamecium_SA%7CPF01508.16%7C29%2CDEAD_2%7CPF06733.15%7C3.7%2CCLIP_SPH_mas%7CPF18398.1%7C1.8e%2B02%2CCLIP_SPH_mas%7CPF18398.1%7C1.1e%2B02%2CCLIP_SPH_mas%7CPF18398.1%7C62%2CCLIP_SPH_mas%7CPF18398.1%7C58%2CCLIP_SPH_mas%7CPF18398.1%7C57%2CCLIP_SPH_mas%7CPF18398.1%7C69%2CCLIP_SPH_mas%7CPF18398.1%7C92
LSTA.24507.12	transdecoder	mRNA	1	3610	.	+	.	ID=LSTA.24507.12.p1;Parent=GENE.LSTA.24507.12~~LSTA.24507.12.p1;Name=ORF%20type%3Acomplete%20len%3A104%20%28%2B%29%2Cscore%3D-8.11%2Clcl%7CNW_013193718.1_prot_XP_013065309.1_4219%7C43.137%7C7.66e-27%2Clcl%7CNW_013193718.1_prot_XP_013065309.1_4219%7C43.137%7C7.66e-27%2Clcl%7CNW_013193718.1_prot_XP_013065309.1_4219%7C43.137%7C7.88e-26%2Clcl%7CNW_013193718.1_prot_XP_013065309.1_4219%7C42.157%7C2.44e-25%2Clcl%7CNW_013193718.1_prot_XP_013065309.1_4219%7C42.157%7C2.44e-25%2Clcl%7CNW_013193718.1_prot_XP_013065309.1_4219%7C41.176%7C7.58e-25%2Clcl%7CNW_013193718.1_prot_XP_013065309.1_4219%7C41.176%7C7.58e-25%2Clcl%7CNW_013193718.1_prot_XP_013065309.1_4219%7C41.176%7C7.75e-24%2Clcl%7CNW_013193718.1_prot_XP_013065309.1_4219%7C40.196%7C2.40e-23%2Clcl%7CNW_013193718.1_prot_XP_013065309.1_4219%7C40.196%7C2.40e-23%2Clcl%7CNW_013193718.1_prot_XP_013065309.1_4219%7C40.196%7C2.40e-23%2Clcl%7CNW_013193718.1_prot_XP_013065309.1_4219%7C40.196%7C2.40e-23%2CDUF4573%7CPF15140.6%7C1.6e-05%2CParamecium_SA%7CPF01508.16%7C29%2CDEAD_2%7CPF06733.15%7C3.7%2CCLIP_SPH_mas%7CPF18398.1%7C1.8e%2B02%2CCLIP_SPH_mas%7CPF18398.1%7C1.1e%2B02%2CCLIP_SPH_mas%7CPF18398.1%7C62%2CCLIP_SPH_mas%7CPF18398.1%7C58%2CCLIP_SPH_mas%7CPF18398.1%7C57%2CCLIP_SPH_mas%7CPF18398.1%7C69%2CCLIP_SPH_mas%7CPF18398.1%7C92
LSTA.24507.12	transdecoder	five_prime_UTR	1	1360	.	+	.	ID=LSTA.24507.12.p1.utr5p1;Parent=LSTA.24507.12.p1
LSTA.24507.12	transdecoder	exon	1	3610	.	+	.	ID=LSTA.24507.12.p1.exon1;Parent=LSTA.24507.12.p1
LSTA.24507.12	transdecoder	CDS	1361	1672	.	+	0	ID=cds.LSTA.24507.12.p1;Parent=LSTA.24507.12.p1
LSTA.24507.12	transdecoder	three_prime_UTR	1673	3610	.	+	.	ID=LSTA.24507.12.p1.utr3p1;Parent=LSTA.24507.12.p1
LSTA.24507.15	transdecoder	gene	1	1855	.	+	.	ID=GENE.LSTA.24507.15~~LSTA.24507.15.p1;Name=ORF%20type%3Acomplete%20len%3A122%20%28%2B%29%2Cscore%3D-7.96%2Clcl%7CNW_013193718.1_prot_XP_013065309.1_4219%7C42.500%7C1.91e-32%2Clcl%7CNW_013193718.1_prot_XP_013065309.1_4219%7C41.667%7C6.14e-32%2Clcl%7CNW_013193718.1_prot_XP_013065309.1_4219%7C41.667%7C6.14e-32%2Clcl%7CNW_013193718.1_prot_XP_013065309.1_4219%7C40.833%7C1.98e-31%2Clcl%7CNW_013193718.1_prot_XP_013065309.1_4219%7C40.833%7C1.98e-31%2Clcl%7CNW_013193718.1_prot_XP_013065309.1_4219%7C40.833%7C5.12e-31%2Clcl%7CNW_013193718.1_prot_XP_013065309.1_4219%7C40.000%7C5.66e-30%2Clcl%7CNW_013193718.1_prot_XP_013065309.1_4219%7C40.000%7C5.02e-29%2Clcl%7CNW_013193718.1_prot_XP_013065309.1_4219%7C40.000%7C5.02e-29%2Clcl%7CNW_013193718.1_prot_XP_013065309.1_4219%7C39.167%7C1.61e-28%2CDUF4573%7CPF15140.6%7C2.4e-06%2CParamecium_SA%7CPF01508.16%7C16%2CParamecium_SA%7CPF01508.16%7C59%2CPapB%7CPF03333.13%7C1.5e%2B02%2CPapB%7CPF03333.13%7C2.9e%2B02%2CPapB%7CPF03333.13%7C4.5e%2B02%2CPapB%7CPF03333.13%7C1.7e%2B02%2CPapB%7CPF03333.13%7C1.2e%2B02%2CPapB%7CPF03333.13%7C1.7e%2B02
LSTA.24507.15	transdecoder	mRNA	1	1855	.	+	.	ID=LSTA.24507.15.p1;Parent=GENE.LSTA.24507.15~~LSTA.24507.15.p1;Name=ORF%20type%3Acomplete%20len%3A122%20%28%2B%29%2Cscore%3D-7.96%2Clcl%7CNW_013193718.1_prot_XP_013065309.1_4219%7C42.500%7C1.91e-32%2Clcl%7CNW_013193718.1_prot_XP_013065309.1_4219%7C41.667%7C6.14e-32%2Clcl%7CNW_013193718.1_prot_XP_013065309.1_4219%7C41.667%7C6.14e-32%2Clcl%7CNW_013193718.1_prot_XP_013065309.1_4219%7C40.833%7C1.98e-31%2Clcl%7CNW_013193718.1_prot_XP_013065309.1_4219%7C40.833%7C1.98e-31%2Clcl%7CNW_013193718.1_prot_XP_013065309.1_4219%7C40.833%7C5.12e-31%2Clcl%7CNW_013193718.1_prot_XP_013065309.1_4219%7C40.000%7C5.66e-30%2Clcl%7CNW_013193718.1_prot_XP_013065309.1_4219%7C40.000%7C5.02e-29%2Clcl%7CNW_013193718.1_prot_XP_013065309.1_4219%7C40.000%7C5.02e-29%2Clcl%7CNW_013193718.1_prot_XP_013065309.1_4219%7C39.167%7C1.61e-28%2CDUF4573%7CPF15140.6%7C2.4e-06%2CParamecium_SA%7CPF01508.16%7C16%2CParamecium_SA%7CPF01508.16%7C59%2CPapB%7CPF03333.13%7C1.5e%2B02%2CPapB%7CPF03333.13%7C2.9e%2B02%2CPapB%7CPF03333.13%7C4.5e%2B02%2CPapB%7CPF03333.13%7C1.7e%2B02%2CPapB%7CPF03333.13%7C1.2e%2B02%2CPapB%7CPF03333.13%7C1.7e%2B02
LSTA.24507.15	transdecoder	five_prime_UTR	1	1360	.	+	.	ID=LSTA.24507.15.p1.utr5p1;Parent=LSTA.24507.15.p1
LSTA.24507.15	transdecoder	exon	1	1855	.	+	.	ID=LSTA.24507.15.p1.exon1;Parent=LSTA.24507.15.p1
LSTA.24507.15	transdecoder	CDS	1361	1726	.	+	0	ID=cds.LSTA.24507.15.p1;Parent=LSTA.24507.15.p1
LSTA.24507.15	transdecoder	three_prime_UTR	1727	1855	.	+	.	ID=LSTA.24507.15.p1.utr3p1;Parent=LSTA.24507.15.p1
LSTA.24507.18	transdecoder	gene	1	1774	.	+	.	ID=GENE.LSTA.24507.18~~LSTA.24507.18.p1;Name=ORF%20type%3Acomplete%20len%3A104%20%28%2B%29%2Cscore%3D-6.67%2Clcl%7CNW_013193718.1_prot_XP_013065309.1_4219%7C43.137%7C2.12e-27%2Clcl%7CNW_013193718.1_prot_XP_013065309.1_4219%7C43.137%7C2.12e-27%2Clcl%7CNW_013193718.1_prot_XP_013065309.1_4219%7C42.157%7C1.96e-26%2Clcl%7CNW_013193718.1_prot_XP_013065309.1_4219%7C43.137%7C1.98e-26%2Clcl%7CNW_013193718.1_prot_XP_013065309.1_4219%7C42.157%7C6.49e-26%2Clcl%7CNW_013193718.1_prot_XP_013065309.1_4219%7C42.157%7C6.49e-26%2Clcl%7CNW_013193718.1_prot_XP_013065309.1_4219%7C41.176%7C2.12e-25%2Clcl%7CNW_013193718.1_prot_XP_013065309.1_4219%7C41.176%7C5.98e-25%2Clcl%7CNW_013193718.1_prot_XP_013065309.1_4219%7C41.176%7C1.98e-24%2Clcl%7CNW_013193718.1_prot_XP_013065309.1_4219%7C40.196%7C6.45e-24%2Clcl%7CNW_013193718.1_prot_XP_013065309.1_4219%7C40.196%7C6.45e-24%2Clcl%7CNW_013193718.1_prot_XP_013065309.1_4219%7C40.196%7C6.45e-24%2CDUF4573%7CPF15140.6%7C6.7e-05%2CParamecium_SA%7CPF01508.16%7C8%2CParamecium_SA%7CPF01508.16%7C44%2CPapB%7CPF03333.13%7C2.5e%2B02%2CPapB%7CPF03333.13%7C3.7e%2B02%2CPapB%7CPF03333.13%7C3.4e%2B02%2CPapB%7CPF03333.13%7C1.3e%2B02%2CPapB%7CPF03333.13%7C98%2CPapB%7CPF03333.13%7C1.3e%2B02
LSTA.24507.18	transdecoder	mRNA	1	1774	.	+	.	ID=LSTA.24507.18.p1;Parent=GENE.LSTA.24507.18~~LSTA.24507.18.p1;Name=ORF%20type%3Acomplete%20len%3A104%20%28%2B%29%2Cscore%3D-6.67%2Clcl%7CNW_013193718.1_prot_XP_013065309.1_4219%7C43.137%7C2.12e-27%2Clcl%7CNW_013193718.1_prot_XP_013065309.1_4219%7C43.137%7C2.12e-27%2Clcl%7CNW_013193718.1_prot_XP_013065309.1_4219%7C42.157%7C1.96e-26%2Clcl%7CNW_013193718.1_prot_XP_013065309.1_4219%7C43.137%7C1.98e-26%2Clcl%7CNW_013193718.1_prot_XP_013065309.1_4219%7C42.157%7C6.49e-26%2Clcl%7CNW_013193718.1_prot_XP_013065309.1_4219%7C42.157%7C6.49e-26%2Clcl%7CNW_013193718.1_prot_XP_013065309.1_4219%7C41.176%7C2.12e-25%2Clcl%7CNW_013193718.1_prot_XP_013065309.1_4219%7C41.176%7C5.98e-25%2Clcl%7CNW_013193718.1_prot_XP_013065309.1_4219%7C41.176%7C1.98e-24%2Clcl%7CNW_013193718.1_prot_XP_013065309.1_4219%7C40.196%7C6.45e-24%2Clcl%7CNW_013193718.1_prot_XP_013065309.1_4219%7C40.196%7C6.45e-24%2Clcl%7CNW_013193718.1_prot_XP_013065309.1_4219%7C40.196%7C6.45e-24%2CDUF4573%7CPF15140.6%7C6.7e-05%2CParamecium_SA%7CPF01508.16%7C8%2CParamecium_SA%7CPF01508.16%7C44%2CPapB%7CPF03333.13%7C2.5e%2B02%2CPapB%7CPF03333.13%7C3.7e%2B02%2CPapB%7CPF03333.13%7C3.4e%2B02%2CPapB%7CPF03333.13%7C1.3e%2B02%2CPapB%7CPF03333.13%7C98%2CPapB%7CPF03333.13%7C1.3e%2B02
LSTA.24507.18	transdecoder	five_prime_UTR	1	1333	.	+	.	ID=LSTA.24507.18.p1.utr5p1;Parent=LSTA.24507.18.p1
LSTA.24507.18	transdecoder	exon	1	1774	.	+	.	ID=LSTA.24507.18.p1.exon1;Parent=LSTA.24507.18.p1
LSTA.24507.18	transdecoder	CDS	1334	1645	.	+	0	ID=cds.LSTA.24507.18.p1;Parent=LSTA.24507.18.p1
LSTA.24507.18	transdecoder	three_prime_UTR	1646	1774	.	+	.	ID=LSTA.24507.18.p1.utr3p1;Parent=LSTA.24507.18.p1
LSTA.24507.2	transdecoder	gene	1	3678	.	+	.	ID=GENE.LSTA.24507.2~~LSTA.24507.2.p1;Name=ORF%20type%3Acomplete%20len%3A122%20%28%2B%29%2Cscore%3D-7.37%2Clcl%7CNW_013193718.1_prot_XP_013065309.1_4219%7C42.500%7C2.15e-32%2Clcl%7CNW_013193718.1_prot_XP_013065309.1_4219%7C41.667%7C6.92e-32%2Clcl%7CNW_013193718.1_prot_XP_013065309.1_4219%7C41.667%7C6.92e-32%2Clcl%7CNW_013193718.1_prot_XP_013065309.1_4219%7C40.833%7C2.23e-31%2Clcl%7CNW_013193718.1_prot_XP_013065309.1_4219%7C40.833%7C2.23e-31%2Clcl%7CNW_013193718.1_prot_XP_013065309.1_4219%7C40.833%7C5.83e-31%2Clcl%7CNW_013193718.1_prot_XP_013065309.1_4219%7C40.000%7C6.44e-30%2Clcl%7CNW_013193718.1_prot_XP_013065309.1_4219%7C40.000%7C5.78e-29%2Clcl%7CNW_013193718.1_prot_XP_013065309.1_4219%7C40.000%7C5.78e-29%2Clcl%7CNW_013193718.1_prot_XP_013065309.1_4219%7C39.167%7C1.85e-28%2CDUF4573%7CPF15140.6%7C1.8e-06%2CParamecium_SA%7CPF01508.16%7C27%2CParamecium_SA%7CPF01508.16%7C59%2CPapB%7CPF03333.13%7C1.5e%2B02%2CPapB%7CPF03333.13%7C2.8e%2B02%2CPapB%7CPF03333.13%7C2e%2B02%2CPapB%7CPF03333.13%7C3.5e%2B02%2CPapB%7CPF03333.13%7C1.2e%2B02%2CPapB%7CPF03333.13%7C1.7e%2B02
LSTA.24507.2	transdecoder	mRNA	1	3678	.	+	.	ID=LSTA.24507.2.p1;Parent=GENE.LSTA.24507.2~~LSTA.24507.2.p1;Name=ORF%20type%3Acomplete%20len%3A122%20%28%2B%29%2Cscore%3D-7.37%2Clcl%7CNW_013193718.1_prot_XP_013065309.1_4219%7C42.500%7C2.15e-32%2Clcl%7CNW_013193718.1_prot_XP_013065309.1_4219%7C41.667%7C6.92e-32%2Clcl%7CNW_013193718.1_prot_XP_013065309.1_4219%7C41.667%7C6.92e-32%2Clcl%7CNW_013193718.1_prot_XP_013065309.1_4219%7C40.833%7C2.23e-31%2Clcl%7CNW_013193718.1_prot_XP_013065309.1_4219%7C40.833%7C2.23e-31%2Clcl%7CNW_013193718.1_prot_XP_013065309.1_4219%7C40.833%7C5.83e-31%2Clcl%7CNW_013193718.1_prot_XP_013065309.1_4219%7C40.000%7C6.44e-30%2Clcl%7CNW_013193718.1_prot_XP_013065309.1_4219%7C40.000%7C5.78e-29%2Clcl%7CNW_013193718.1_prot_XP_013065309.1_4219%7C40.000%7C5.78e-29%2Clcl%7CNW_013193718.1_prot_XP_013065309.1_4219%7C39.167%7C1.85e-28%2CDUF4573%7CPF15140.6%7C1.8e-06%2CParamecium_SA%7CPF01508.16%7C27%2CParamecium_SA%7CPF01508.16%7C59%2CPapB%7CPF03333.13%7C1.5e%2B02%2CPapB%7CPF03333.13%7C2.8e%2B02%2CPapB%7CPF03333.13%7C2e%2B02%2CPapB%7CPF03333.13%7C3.5e%2B02%2CPapB%7CPF03333.13%7C1.2e%2B02%2CPapB%7CPF03333.13%7C1.7e%2B02
LSTA.24507.2	transdecoder	five_prime_UTR	1	1360	.	+	.	ID=LSTA.24507.2.p1.utr5p1;Parent=LSTA.24507.2.p1
LSTA.24507.2	transdecoder	exon	1	3678	.	+	.	ID=LSTA.24507.2.p1.exon1;Parent=LSTA.24507.2.p1
LSTA.24507.2	transdecoder	CDS	1361	1726	.	+	0	ID=cds.LSTA.24507.2.p1;Parent=LSTA.24507.2.p1
LSTA.24507.2	transdecoder	three_prime_UTR	1727	3678	.	+	.	ID=LSTA.24507.2.p1.utr3p1;Parent=LSTA.24507.2.p1
LSTA.24507.3	transdecoder	gene	1	3678	.	+	.	ID=GENE.LSTA.24507.3~~LSTA.24507.3.p1;Name=ORF%20type%3Acomplete%20len%3A122%20%28%2B%29%2Cscore%3D-7.96%2Clcl%7CNW_013193718.1_prot_XP_013065309.1_4219%7C42.500%7C1.91e-32%2Clcl%7CNW_013193718.1_prot_XP_013065309.1_4219%7C41.667%7C6.14e-32%2Clcl%7CNW_013193718.1_prot_XP_013065309.1_4219%7C41.667%7C6.14e-32%2Clcl%7CNW_013193718.1_prot_XP_013065309.1_4219%7C40.833%7C1.98e-31%2Clcl%7CNW_013193718.1_prot_XP_013065309.1_4219%7C40.833%7C1.98e-31%2Clcl%7CNW_013193718.1_prot_XP_013065309.1_4219%7C40.833%7C5.12e-31%2Clcl%7CNW_013193718.1_prot_XP_013065309.1_4219%7C40.000%7C5.66e-30%2Clcl%7CNW_013193718.1_prot_XP_013065309.1_4219%7C40.000%7C5.02e-29%2Clcl%7CNW_013193718.1_prot_XP_013065309.1_4219%7C40.000%7C5.02e-29%2Clcl%7CNW_013193718.1_prot_XP_013065309.1_4219%7C39.167%7C1.61e-28%2CDUF4573%7CPF15140.6%7C2.4e-06%2CParamecium_SA%7CPF01508.16%7C16%2CParamecium_SA%7CPF01508.16%7C59%2CPapB%7CPF03333.13%7C1.5e%2B02%2CPapB%7CPF03333.13%7C2.9e%2B02%2CPapB%7CPF03333.13%7C4.5e%2B02%2CPapB%7CPF03333.13%7C1.7e%2B02%2CPapB%7CPF03333.13%7C1.2e%2B02%2CPapB%7CPF03333.13%7C1.7e%2B02
LSTA.24507.3	transdecoder	mRNA	1	3678	.	+	.	ID=LSTA.24507.3.p1;Parent=GENE.LSTA.24507.3~~LSTA.24507.3.p1;Name=ORF%20type%3Acomplete%20len%3A122%20%28%2B%29%2Cscore%3D-7.96%2Clcl%7CNW_013193718.1_prot_XP_013065309.1_4219%7C42.500%7C1.91e-32%2Clcl%7CNW_013193718.1_prot_XP_013065309.1_4219%7C41.667%7C6.14e-32%2Clcl%7CNW_013193718.1_prot_XP_013065309.1_4219%7C41.667%7C6.14e-32%2Clcl%7CNW_013193718.1_prot_XP_013065309.1_4219%7C40.833%7C1.98e-31%2Clcl%7CNW_013193718.1_prot_XP_013065309.1_4219%7C40.833%7C1.98e-31%2Clcl%7CNW_013193718.1_prot_XP_013065309.1_4219%7C40.833%7C5.12e-31%2Clcl%7CNW_013193718.1_prot_XP_013065309.1_4219%7C40.000%7C5.66e-30%2Clcl%7CNW_013193718.1_prot_XP_013065309.1_4219%7C40.000%7C5.02e-29%2Clcl%7CNW_013193718.1_prot_XP_013065309.1_4219%7C40.000%7C5.02e-29%2Clcl%7CNW_013193718.1_prot_XP_013065309.1_4219%7C39.167%7C1.61e-28%2CDUF4573%7CPF15140.6%7C2.4e-06%2CParamecium_SA%7CPF01508.16%7C16%2CParamecium_SA%7CPF01508.16%7C59%2CPapB%7CPF03333.13%7C1.5e%2B02%2CPapB%7CPF03333.13%7C2.9e%2B02%2CPapB%7CPF03333.13%7C4.5e%2B02%2CPapB%7CPF03333.13%7C1.7e%2B02%2CPapB%7CPF03333.13%7C1.2e%2B02%2CPapB%7CPF03333.13%7C1.7e%2B02
LSTA.24507.3	transdecoder	five_prime_UTR	1	1360	.	+	.	ID=LSTA.24507.3.p1.utr5p1;Parent=LSTA.24507.3.p1
LSTA.24507.3	transdecoder	exon	1	3678	.	+	.	ID=LSTA.24507.3.p1.exon1;Parent=LSTA.24507.3.p1
LSTA.24507.3	transdecoder	CDS	1361	1726	.	+	0	ID=cds.LSTA.24507.3.p1;Parent=LSTA.24507.3.p1
LSTA.24507.3	transdecoder	three_prime_UTR	1727	3678	.	+	.	ID=LSTA.24507.3.p1.utr3p1;Parent=LSTA.24507.3.p1
LSTA.24507.7	transdecoder	gene	1	3617	.	+	.	ID=GENE.LSTA.24507.7~~LSTA.24507.7.p1;Name=ORF%20type%3Acomplete%20len%3A104%20%28%2B%29%2Cscore%3D-6.21%2Clcl%7CNW_013193718.1_prot_XP_013065309.1_4219%7C42.157%7C1.68e-26%2Clcl%7CNW_013193718.1_prot_XP_013065309.1_4219%7C42.157%7C1.68e-26%2Clcl%7CNW_013193718.1_prot_XP_013065309.1_4219%7C41.176%7C1.35e-25%2Clcl%7CNW_013193718.1_prot_XP_013065309.1_4219%7C42.157%7C1.38e-25%2Clcl%7CNW_013193718.1_prot_XP_013065309.1_4219%7C41.176%7C4.47e-25%2Clcl%7CNW_013193718.1_prot_XP_013065309.1_4219%7C41.176%7C4.47e-25%2Clcl%7CNW_013193718.1_prot_XP_013065309.1_4219%7C40.196%7C1.45e-24%2Clcl%7CNW_013193718.1_prot_XP_013065309.1_4219%7C40.196%7C3.57e-24%2Clcl%7CNW_013193718.1_prot_XP_013065309.1_4219%7C40.196%7C1.18e-23%2Clcl%7CNW_013193718.1_prot_XP_013065309.1_4219%7C39.216%7C3.81e-23%2Clcl%7CNW_013193718.1_prot_XP_013065309.1_4219%7C39.216%7C3.81e-23%2Clcl%7CNW_013193718.1_prot_XP_013065309.1_4219%7C39.216%7C3.81e-23%2CDUF4573%7CPF15140.6%7C8.3e-05%2CDEAD_2%7CPF06733.15%7C2.2%2CPapB%7CPF03333.13%7C1.2e%2B02%2CPapB%7CPF03333.13%7C3.6e%2B02%2CPapB%7CPF03333.13%7C1.2e%2B02%2CPapB%7CPF03333.13%7C98%2CPapB%7CPF03333.13%7C1.3e%2B02
LSTA.24507.7	transdecoder	mRNA	1	3617	.	+	.	ID=LSTA.24507.7.p1;Parent=GENE.LSTA.24507.7~~LSTA.24507.7.p1;Name=ORF%20type%3Acomplete%20len%3A104%20%28%2B%29%2Cscore%3D-6.21%2Clcl%7CNW_013193718.1_prot_XP_013065309.1_4219%7C42.157%7C1.68e-26%2Clcl%7CNW_013193718.1_prot_XP_013065309.1_4219%7C42.157%7C1.68e-26%2Clcl%7CNW_013193718.1_prot_XP_013065309.1_4219%7C41.176%7C1.35e-25%2Clcl%7CNW_013193718.1_prot_XP_013065309.1_4219%7C42.157%7C1.38e-25%2Clcl%7CNW_013193718.1_prot_XP_013065309.1_4219%7C41.176%7C4.47e-25%2Clcl%7CNW_013193718.1_prot_XP_013065309.1_4219%7C41.176%7C4.47e-25%2Clcl%7CNW_013193718.1_prot_XP_013065309.1_4219%7C40.196%7C1.45e-24%2Clcl%7CNW_013193718.1_prot_XP_013065309.1_4219%7C40.196%7C3.57e-24%2Clcl%7CNW_013193718.1_prot_XP_013065309.1_4219%7C40.196%7C1.18e-23%2Clcl%7CNW_013193718.1_prot_XP_013065309.1_4219%7C39.216%7C3.81e-23%2Clcl%7CNW_013193718.1_prot_XP_013065309.1_4219%7C39.216%7C3.81e-23%2Clcl%7CNW_013193718.1_prot_XP_013065309.1_4219%7C39.216%7C3.81e-23%2CDUF4573%7CPF15140.6%7C8.3e-05%2CDEAD_2%7CPF06733.15%7C2.2%2CPapB%7CPF03333.13%7C1.2e%2B02%2CPapB%7CPF03333.13%7C3.6e%2B02%2CPapB%7CPF03333.13%7C1.2e%2B02%2CPapB%7CPF03333.13%7C98%2CPapB%7CPF03333.13%7C1.3e%2B02
LSTA.24507.7	transdecoder	five_prime_UTR	1	1360	.	+	.	ID=LSTA.24507.7.p1.utr5p1;Parent=LSTA.24507.7.p1
LSTA.24507.7	transdecoder	exon	1	3617	.	+	.	ID=LSTA.24507.7.p1.exon1;Parent=LSTA.24507.7.p1
LSTA.24507.7	transdecoder	CDS	1361	1672	.	+	0	ID=cds.LSTA.24507.7.p1;Parent=LSTA.24507.7.p1
LSTA.24507.7	transdecoder	three_prime_UTR	1673	3617	.	+	.	ID=LSTA.24507.7.p1.utr3p1;Parent=LSTA.24507.7.p1
LSTA.24508.1	transdecoder	gene	1	2020	.	+	.	ID=GENE.LSTA.24508.1~~LSTA.24508.1.p1;Name=ORF%20type%3Ainternal%20len%3A673%20%28%2B%29%2Cscore%3D148.18%2Clcl%7CNW_013467049.1_prot_XP_013093464.1_29215%7C48.714%7C0.0%2Clcl%7CNW_013467049.1_prot_XP_013093464.1_29215%7C43.247%7C7.59e-173%2Clcl%7CNW_013467049.1_prot_XP_013093464.1_29215%7C36.752%7C5.78e-116%2Clcl%7CNW_013467049.1_prot_XP_013093464.1_29215%7C37.323%7C7.08e-106%2Clcl%7CNW_013467049.1_prot_XP_013093464.1_29215%7C39.115%7C3.62e-102%2Clcl%7CNW_013467049.1_prot_XP_013093464.1_29215%7C34.722%7C1.46e-79%2CEGF%7CPF00008.27%7C5.2e-05%2CEGF%7CPF00008.27%7C3e-07%2CEGF%7CPF00008.27%7C2.6e-06%2CEGF%7CPF00008.27%7C0.0015%2CEGF%7CPF00008.27%7C3.7e-06%2CEGF%7CPF00008.27%7C4.1e-05%2CEGF%7CPF00008.27%7C6.7e-05%2CEGF%7CPF00008.27%7C2.3e-06%2CEGF%7CPF00008.27%7C1.2e-07%2CEGF%7CPF00008.27%7C2.3e-06%2CEGF%7CPF00008.27%7C3.6e-05%2CEGF%7CPF00008.27%7C1.1e-05%2CEGF%7CPF00008.27%7C5.3%2CEGF%7CPF00008.27%7C5.4e-06%2CEGF%7CPF00008.27%7C1e-05%2CEGF%7CPF00008.27%7C0.068%2CEGF%7CPF00008.27%7C1.8e%2B04%2ChEGF%7CPF12661.7%7C0.011%2ChEGF%7CPF12661.7%7C3.3e-05%2ChEGF%7CPF12661.7%7C0.07%2ChEGF%7CPF12661.7%7C22%2ChEGF%7CPF12661.7%7C0.0006%2ChEGF%7CPF12661.7%7C5.2e-05%2ChEGF%7CPF12661.7%7C0.057%2ChEGF%7CPF12661.7%7C0.16%2ChEGF%7CPF12661.7%7C9.6e-06%2ChEGF%7CPF12661.7%7C0.00075%2ChEGF%7CPF12661.7%7C0.0037%2ChEGF%7CPF12661.7%7C1.1e%2B03%2ChEGF%7CPF12661.7%7C0.0029%2ChEGF%7CPF12661.7%7C4.7e%2B03%2ChEGF%7CPF12661.7%7C3.9%2ChEGF%7CPF12661.7%7C0.076%2ChEGF%7CPF12661.7%7C0.0073%2ChEGF%7CPF12661.7%7C3.9%2ChEGF%7CPF12661.7%7C1.1e%2B03%2CEGF_2%7CPF07974.13%7C1.1%2CEGF_2%7CPF07974.13%7C4.8%2CEGF_2%7CPF07974.13%7C0.48%2CEGF_2%7CPF07974.13%7C1.7%2CEGF_2%7CPF07974.13%7C6.2%2CEGF_2%7CPF07974.13%7C0.071%2CEGF_2%7CPF07974.13%7C50%2CEGF_2%7CPF07974.13%7C0.041%2CEGF_2%7CPF07974.13%7C0.017%2CEGF_2%7CPF07974.13%7C38%2CEGF_2%7CPF07974.13%7C0.012%2CEGF_2%7CPF07974.13%7C1.5%2CEGF_2%7CPF07974.13%7C8.1%2CEGF_2%7CPF07974.13%7C29%2CEGF_2%7CPF07974.13%7C0.043%2CEGF_2%7CPF07974.13%7C2.2%2CEGF_2%7CPF07974.13%7C1.6e%2B04%2CEGF_CA%7CPF07645.15%7C3.9e%2B03%2CEGF_CA%7CPF07645.15%7C0.48%2CEGF_CA%7CPF07645.15%7C0.6%2CEGF_CA%7CPF07645.15%7C8.2e%2B03%2CEGF_CA%7CPF07645.15%7C17%2CEGF_CA%7CPF07645.15%7C9e%2B02%2CEGF_CA%7CPF07645.15%7C4.5e%2B03%2CEGF_CA%7CPF07645.15%7C6.2e-08%2CEGF_CA%7CPF07645.15%7C20%2CEGF_CA%7CPF07645.15%7C0.9%2CEGF_CA%7CPF07645.15%7C8.4e%2B02%2CEGF_CA%7CPF07645.15%7C1.8e%2B04%2CEGF_CA%7CPF07645.15%7C1.8e%2B04%2CEGF_CA%7CPF07645.15%7C3.6e%2B02%2CEGF_CA%7CPF07645.15%7C1.5%2CEGF_CA%7CPF07645.15%7C1.8e%2B04%2CEGF_CA%7CPF07645.15%7C1.2e%2B04%2CEGF_3%7CPF12947.7%7C99%2CEGF_3%7CPF12947.7%7C0.6%2CEGF_3%7CPF12947.7%7C4.3e%2B02%2CEGF_3%7CPF12947.7%7C1.9e%2B02%2CEGF_3%7CPF12947.7%7C0.11%2CEGF_3%7CPF12947.7%7C25%2CEGF_3%7CPF12947.7%7C16%2CEGF_3%7CPF12947.7%7C0.027%2CEGF_3%7CPF12947.7%7C13%2CEGF_3%7CPF12947.7%7C0.00062%2CEGF_3%7CPF12947.7%7C36%2CEGF_3%7CPF12947.7%7C2.7e%2B02%2CEGF_3%7CPF12947.7%7C2.9e%2B03%2CEGF_3%7CPF12947.7%7C8.9%2CEGF_3%7CPF12947.7%7C10%2CEGF_3%7CPF12947.7%7C1.8e%2B04%2CEGF_3%7CPF12947.7%7C1.1e%2B04%2CcEGF%7CPF12662.7%7C3.5e%2B02%2CcEGF%7CPF12662.7%7C0.0014%2CcEGF%7CPF12662.7%7C7.3e%2B03%2CcEGF%7CPF12662.7%7C2.3e%2B02%2CcEGF%7CPF12662.7%7C1.8e%2B04%2CcEGF%7CPF12662.7%7C8.4%2CcEGF%7CPF12662.7%7C9e%2B02%2CcEGF%7CPF12662.7%7C0.077%2CcEGF%7CPF12662.7%7C3.2%2CcEGF%7CPF12662.7%7C4%2CcEGF%7CPF12662.7%7C11%2CcEGF%7CPF12662.7%7C2.6e%2B03%2CcEGF%7CPF12662.7%7C1.1e%2B03%2CcEGF%7CPF12662.7%7C1.1e%2B04%2CcEGF%7CPF12662.7%7C5.7e%2B03%2CcEGF%7CPF12662.7%7C9.9e%2B02%2CcEGF%7CPF12662.7%7C2.6e%2B02%2CcEGF%7CPF12662.7%7C7e%2B03
LSTA.24508.1	transdecoder	mRNA	1	2020	.	+	.	ID=LSTA.24508.1.p1;Parent=GENE.LSTA.24508.1~~LSTA.24508.1.p1;Name=ORF%20type%3Ainternal%20len%3A673%20%28%2B%29%2Cscore%3D148.18%2Clcl%7CNW_013467049.1_prot_XP_013093464.1_29215%7C48.714%7C0.0%2Clcl%7CNW_013467049.1_prot_XP_013093464.1_29215%7C43.247%7C7.59e-173%2Clcl%7CNW_013467049.1_prot_XP_013093464.1_29215%7C36.752%7C5.78e-116%2Clcl%7CNW_013467049.1_prot_XP_013093464.1_29215%7C37.323%7C7.08e-106%2Clcl%7CNW_013467049.1_prot_XP_013093464.1_29215%7C39.115%7C3.62e-102%2Clcl%7CNW_013467049.1_prot_XP_013093464.1_29215%7C34.722%7C1.46e-79%2CEGF%7CPF00008.27%7C5.2e-05%2CEGF%7CPF00008.27%7C3e-07%2CEGF%7CPF00008.27%7C2.6e-06%2CEGF%7CPF00008.27%7C0.0015%2CEGF%7CPF00008.27%7C3.7e-06%2CEGF%7CPF00008.27%7C4.1e-05%2CEGF%7CPF00008.27%7C6.7e-05%2CEGF%7CPF00008.27%7C2.3e-06%2CEGF%7CPF00008.27%7C1.2e-07%2CEGF%7CPF00008.27%7C2.3e-06%2CEGF%7CPF00008.27%7C3.6e-05%2CEGF%7CPF00008.27%7C1.1e-05%2CEGF%7CPF00008.27%7C5.3%2CEGF%7CPF00008.27%7C5.4e-06%2CEGF%7CPF00008.27%7C1e-05%2CEGF%7CPF00008.27%7C0.068%2CEGF%7CPF00008.27%7C1.8e%2B04%2ChEGF%7CPF12661.7%7C0.011%2ChEGF%7CPF12661.7%7C3.3e-05%2ChEGF%7CPF12661.7%7C0.07%2ChEGF%7CPF12661.7%7C22%2ChEGF%7CPF12661.7%7C0.0006%2ChEGF%7CPF12661.7%7C5.2e-05%2ChEGF%7CPF12661.7%7C0.057%2ChEGF%7CPF12661.7%7C0.16%2ChEGF%7CPF12661.7%7C9.6e-06%2ChEGF%7CPF12661.7%7C0.00075%2ChEGF%7CPF12661.7%7C0.0037%2ChEGF%7CPF12661.7%7C1.1e%2B03%2ChEGF%7CPF12661.7%7C0.0029%2ChEGF%7CPF12661.7%7C4.7e%2B03%2ChEGF%7CPF12661.7%7C3.9%2ChEGF%7CPF12661.7%7C0.076%2ChEGF%7CPF12661.7%7C0.0073%2ChEGF%7CPF12661.7%7C3.9%2ChEGF%7CPF12661.7%7C1.1e%2B03%2CEGF_2%7CPF07974.13%7C1.1%2CEGF_2%7CPF07974.13%7C4.8%2CEGF_2%7CPF07974.13%7C0.48%2CEGF_2%7CPF07974.13%7C1.7%2CEGF_2%7CPF07974.13%7C6.2%2CEGF_2%7CPF07974.13%7C0.071%2CEGF_2%7CPF07974.13%7C50%2CEGF_2%7CPF07974.13%7C0.041%2CEGF_2%7CPF07974.13%7C0.017%2CEGF_2%7CPF07974.13%7C38%2CEGF_2%7CPF07974.13%7C0.012%2CEGF_2%7CPF07974.13%7C1.5%2CEGF_2%7CPF07974.13%7C8.1%2CEGF_2%7CPF07974.13%7C29%2CEGF_2%7CPF07974.13%7C0.043%2CEGF_2%7CPF07974.13%7C2.2%2CEGF_2%7CPF07974.13%7C1.6e%2B04%2CEGF_CA%7CPF07645.15%7C3.9e%2B03%2CEGF_CA%7CPF07645.15%7C0.48%2CEGF_CA%7CPF07645.15%7C0.6%2CEGF_CA%7CPF07645.15%7C8.2e%2B03%2CEGF_CA%7CPF07645.15%7C17%2CEGF_CA%7CPF07645.15%7C9e%2B02%2CEGF_CA%7CPF07645.15%7C4.5e%2B03%2CEGF_CA%7CPF07645.15%7C6.2e-08%2CEGF_CA%7CPF07645.15%7C20%2CEGF_CA%7CPF07645.15%7C0.9%2CEGF_CA%7CPF07645.15%7C8.4e%2B02%2CEGF_CA%7CPF07645.15%7C1.8e%2B04%2CEGF_CA%7CPF07645.15%7C1.8e%2B04%2CEGF_CA%7CPF07645.15%7C3.6e%2B02%2CEGF_CA%7CPF07645.15%7C1.5%2CEGF_CA%7CPF07645.15%7C1.8e%2B04%2CEGF_CA%7CPF07645.15%7C1.2e%2B04%2CEGF_3%7CPF12947.7%7C99%2CEGF_3%7CPF12947.7%7C0.6%2CEGF_3%7CPF12947.7%7C4.3e%2B02%2CEGF_3%7CPF12947.7%7C1.9e%2B02%2CEGF_3%7CPF12947.7%7C0.11%2CEGF_3%7CPF12947.7%7C25%2CEGF_3%7CPF12947.7%7C16%2CEGF_3%7CPF12947.7%7C0.027%2CEGF_3%7CPF12947.7%7C13%2CEGF_3%7CPF12947.7%7C0.00062%2CEGF_3%7CPF12947.7%7C36%2CEGF_3%7CPF12947.7%7C2.7e%2B02%2CEGF_3%7CPF12947.7%7C2.9e%2B03%2CEGF_3%7CPF12947.7%7C8.9%2CEGF_3%7CPF12947.7%7C10%2CEGF_3%7CPF12947.7%7C1.8e%2B04%2CEGF_3%7CPF12947.7%7C1.1e%2B04%2CcEGF%7CPF12662.7%7C3.5e%2B02%2CcEGF%7CPF12662.7%7C0.0014%2CcEGF%7CPF12662.7%7C7.3e%2B03%2CcEGF%7CPF12662.7%7C2.3e%2B02%2CcEGF%7CPF12662.7%7C1.8e%2B04%2CcEGF%7CPF12662.7%7C8.4%2CcEGF%7CPF12662.7%7C9e%2B02%2CcEGF%7CPF12662.7%7C0.077%2CcEGF%7CPF12662.7%7C3.2%2CcEGF%7CPF12662.7%7C4%2CcEGF%7CPF12662.7%7C11%2CcEGF%7CPF12662.7%7C2.6e%2B03%2CcEGF%7CPF12662.7%7C1.1e%2B03%2CcEGF%7CPF12662.7%7C1.1e%2B04%2CcEGF%7CPF12662.7%7C5.7e%2B03%2CcEGF%7CPF12662.7%7C9.9e%2B02%2CcEGF%7CPF12662.7%7C2.6e%2B02%2CcEGF%7CPF12662.7%7C7e%2B03
LSTA.24508.1	transdecoder	exon	1	2020	.	+	.	ID=LSTA.24508.1.p1.exon1;Parent=LSTA.24508.1.p1
LSTA.24508.1	transdecoder	CDS	3	2018	.	+	0	ID=cds.LSTA.24508.1.p1;Parent=LSTA.24508.1.p1
LSTA.24509.1	transdecoder	gene	1	1597	.	+	.	ID=GENE.LSTA.24509.1~~LSTA.24509.1.p1;Name=ORF%20type%3Ainternal%20len%3A532%20%28%2B%29%2Cscore%3D183.88%2Clcl%7CNW_013467049.1_prot_XP_013093464.1_29215%7C50.746%7C6.83e-150%2CAnk%7CPF00023.30%7C3.1e-05%2CAnk%7CPF00023.30%7C0.00018%2CAnk%7CPF00023.30%7C0.14%2CAnk%7CPF00023.30%7C0.0067%2CNotch%7CPF00066.17%7C6.6e-07%2CNotch%7CPF00066.17%7C1.8e-11%2CAnk_5%7CPF13857.6%7C0.34%2CAnk_5%7CPF13857.6%7C5.5e-10%2CAnk_5%7CPF13857.6%7C1.7e-06%2CAnk_5%7CPF13857.6%7C0.49%2CAnk_2%7CPF12796.7%7C23%2CAnk_2%7CPF12796.7%7C7.3e-06%2CAnk_2%7CPF12796.7%7C5.4e-09%2CNOD%7CPF06816.13%7C2.2e-15%2CNOD%7CPF06816.13%7C4.1e%2B03%2CAnk_3%7CPF13606.6%7C1.2e%2B02%2CAnk_3%7CPF13606.6%7C1.9e%2B03%2CAnk_3%7CPF13606.6%7C6.4e-05%2CAnk_3%7CPF13606.6%7C1.2%2CAnk_3%7CPF13606.6%7C0.25%2CAnk_4%7CPF13637.6%7C4.2e%2B03%2CAnk_4%7CPF13637.6%7C0.0073%2CAnk_4%7CPF13637.6%7C8.2e-05%2CAnk_4%7CPF13637.6%7C0.11%2CNODP%7CPF07684.12%7C3.7e%2B03%2CNODP%7CPF07684.12%7C6.7e-06%2CDUF3377%7CPF11857.8%7C0.51
LSTA.24509.1	transdecoder	mRNA	1	1597	.	+	.	ID=LSTA.24509.1.p1;Parent=GENE.LSTA.24509.1~~LSTA.24509.1.p1;Name=ORF%20type%3Ainternal%20len%3A532%20%28%2B%29%2Cscore%3D183.88%2Clcl%7CNW_013467049.1_prot_XP_013093464.1_29215%7C50.746%7C6.83e-150%2CAnk%7CPF00023.30%7C3.1e-05%2CAnk%7CPF00023.30%7C0.00018%2CAnk%7CPF00023.30%7C0.14%2CAnk%7CPF00023.30%7C0.0067%2CNotch%7CPF00066.17%7C6.6e-07%2CNotch%7CPF00066.17%7C1.8e-11%2CAnk_5%7CPF13857.6%7C0.34%2CAnk_5%7CPF13857.6%7C5.5e-10%2CAnk_5%7CPF13857.6%7C1.7e-06%2CAnk_5%7CPF13857.6%7C0.49%2CAnk_2%7CPF12796.7%7C23%2CAnk_2%7CPF12796.7%7C7.3e-06%2CAnk_2%7CPF12796.7%7C5.4e-09%2CNOD%7CPF06816.13%7C2.2e-15%2CNOD%7CPF06816.13%7C4.1e%2B03%2CAnk_3%7CPF13606.6%7C1.2e%2B02%2CAnk_3%7CPF13606.6%7C1.9e%2B03%2CAnk_3%7CPF13606.6%7C6.4e-05%2CAnk_3%7CPF13606.6%7C1.2%2CAnk_3%7CPF13606.6%7C0.25%2CAnk_4%7CPF13637.6%7C4.2e%2B03%2CAnk_4%7CPF13637.6%7C0.0073%2CAnk_4%7CPF13637.6%7C8.2e-05%2CAnk_4%7CPF13637.6%7C0.11%2CNODP%7CPF07684.12%7C3.7e%2B03%2CNODP%7CPF07684.12%7C6.7e-06%2CDUF3377%7CPF11857.8%7C0.51
LSTA.24509.1	transdecoder	exon	1	1597	.	+	.	ID=LSTA.24509.1.p1.exon1;Parent=LSTA.24509.1.p1
LSTA.24509.1	transdecoder	CDS	3	1595	.	+	0	ID=cds.LSTA.24509.1.p1;Parent=LSTA.24509.1.p1
LSTA.2451.5	transdecoder	gene	1	600	.	+	.	ID=GENE.LSTA.2451.5~~LSTA.2451.5.p1;Name=ORF%20type%3A3prime_partial%20len%3A104%20%28%2B%29%2Cscore%3D24.44
LSTA.2451.5	transdecoder	mRNA	1	600	.	+	.	ID=LSTA.2451.5.p1;Parent=GENE.LSTA.2451.5~~LSTA.2451.5.p1;Name=ORF%20type%3A3prime_partial%20len%3A104%20%28%2B%29%2Cscore%3D24.44
LSTA.2451.5	transdecoder	five_prime_UTR	1	290	.	+	.	ID=LSTA.2451.5.p1.utr5p1;Parent=LSTA.2451.5.p1
LSTA.2451.5	transdecoder	exon	1	600	.	+	.	ID=LSTA.2451.5.p1.exon1;Parent=LSTA.2451.5.p1
LSTA.2451.5	transdecoder	CDS	291	599	.	+	0	ID=cds.LSTA.2451.5.p1;Parent=LSTA.2451.5.p1
LSTA.2451.6	transdecoder	gene	1	389	.	+	.	ID=GENE.LSTA.2451.6~~LSTA.2451.6.p1;Name=ORF%20type%3A3prime_partial%20len%3A108%20%28%2B%29%2Cscore%3D22.07
LSTA.2451.6	transdecoder	mRNA	1	389	.	+	.	ID=LSTA.2451.6.p1;Parent=GENE.LSTA.2451.6~~LSTA.2451.6.p1;Name=ORF%20type%3A3prime_partial%20len%3A108%20%28%2B%29%2Cscore%3D22.07
LSTA.2451.6	transdecoder	five_prime_UTR	1	67	.	+	.	ID=LSTA.2451.6.p1.utr5p1;Parent=LSTA.2451.6.p1
LSTA.2451.6	transdecoder	exon	1	389	.	+	.	ID=LSTA.2451.6.p1.exon1;Parent=LSTA.2451.6.p1
LSTA.2451.6	transdecoder	CDS	68	388	.	+	0	ID=cds.LSTA.2451.6.p1;Parent=LSTA.2451.6.p1
LSTA.24510.1	transdecoder	gene	1	2473	.	+	.	ID=GENE.LSTA.24510.1~~LSTA.24510.1.p1;Name=ORF%20type%3Acomplete%20len%3A253%20%28%2B%29%2Cscore%3D43.40%2Clcl%7CNW_013193859.1_prot_XP_013066450.1_5226%7C45.914%7C5.88e-75%2Clcl%7CNW_013193859.1_prot_XP_013066450.1_5226%7C30.539%7C4.17e-10%2CCUB%7CPF00431.20%7C9.7e-17%2CCUB%7CPF00431.20%7C2.1e-22
LSTA.24510.1	transdecoder	mRNA	1	2473	.	+	.	ID=LSTA.24510.1.p1;Parent=GENE.LSTA.24510.1~~LSTA.24510.1.p1;Name=ORF%20type%3Acomplete%20len%3A253%20%28%2B%29%2Cscore%3D43.40%2Clcl%7CNW_013193859.1_prot_XP_013066450.1_5226%7C45.914%7C5.88e-75%2Clcl%7CNW_013193859.1_prot_XP_013066450.1_5226%7C30.539%7C4.17e-10%2CCUB%7CPF00431.20%7C9.7e-17%2CCUB%7CPF00431.20%7C2.1e-22
LSTA.24510.1	transdecoder	five_prime_UTR	1	597	.	+	.	ID=LSTA.24510.1.p1.utr5p1;Parent=LSTA.24510.1.p1
LSTA.24510.1	transdecoder	exon	1	2473	.	+	.	ID=LSTA.24510.1.p1.exon1;Parent=LSTA.24510.1.p1
LSTA.24510.1	transdecoder	CDS	598	1356	.	+	0	ID=cds.LSTA.24510.1.p1;Parent=LSTA.24510.1.p1
LSTA.24510.1	transdecoder	three_prime_UTR	1357	2473	.	+	.	ID=LSTA.24510.1.p1.utr3p1;Parent=LSTA.24510.1.p1
LSTA.24512.1	transdecoder	gene	1	767	.	+	.	ID=GENE.LSTA.24512.1~~LSTA.24512.1.p1;Name=ORF%20type%3Ainternal%20len%3A256%20%28%2B%29%2Cscore%3D40.20%2Clcl%7CNW_013193859.1_prot_XP_013066450.1_5226%7C49.004%7C1.27e-77%2CEGF_CA%7CPF07645.15%7C1.7e%2B04%2CEGF_CA%7CPF07645.15%7C1.7e%2B03%2CEGF_CA%7CPF07645.15%7C57%2CEGF_CA%7CPF07645.15%7C4e-05%2CFXa_inhibition%7CPF14670.6%7C1e%2B03%2CFXa_inhibition%7CPF14670.6%7C1.8e%2B04%2CFXa_inhibition%7CPF14670.6%7C0.056%2CDUF4624%7CPF15417.6%7C0.14
LSTA.24512.1	transdecoder	mRNA	1	767	.	+	.	ID=LSTA.24512.1.p1;Parent=GENE.LSTA.24512.1~~LSTA.24512.1.p1;Name=ORF%20type%3Ainternal%20len%3A256%20%28%2B%29%2Cscore%3D40.20%2Clcl%7CNW_013193859.1_prot_XP_013066450.1_5226%7C49.004%7C1.27e-77%2CEGF_CA%7CPF07645.15%7C1.7e%2B04%2CEGF_CA%7CPF07645.15%7C1.7e%2B03%2CEGF_CA%7CPF07645.15%7C57%2CEGF_CA%7CPF07645.15%7C4e-05%2CFXa_inhibition%7CPF14670.6%7C1e%2B03%2CFXa_inhibition%7CPF14670.6%7C1.8e%2B04%2CFXa_inhibition%7CPF14670.6%7C0.056%2CDUF4624%7CPF15417.6%7C0.14
LSTA.24512.1	transdecoder	exon	1	767	.	+	.	ID=LSTA.24512.1.p1.exon1;Parent=LSTA.24512.1.p1
LSTA.24512.1	transdecoder	CDS	1	765	.	+	0	ID=cds.LSTA.24512.1.p1;Parent=LSTA.24512.1.p1
LSTA.24512.2	transdecoder	gene	1	767	.	+	.	ID=GENE.LSTA.24512.2~~LSTA.24512.2.p1;Name=ORF%20type%3Ainternal%20len%3A256%20%28%2B%29%2Cscore%3D40.20%2Clcl%7CNW_013193859.1_prot_XP_013066450.1_5226%7C49.004%7C1.27e-77%2CEGF_CA%7CPF07645.15%7C1.7e%2B04%2CEGF_CA%7CPF07645.15%7C1.7e%2B03%2CEGF_CA%7CPF07645.15%7C57%2CEGF_CA%7CPF07645.15%7C4e-05%2CFXa_inhibition%7CPF14670.6%7C1e%2B03%2CFXa_inhibition%7CPF14670.6%7C1.8e%2B04%2CFXa_inhibition%7CPF14670.6%7C0.056%2CDUF4624%7CPF15417.6%7C0.14
LSTA.24512.2	transdecoder	mRNA	1	767	.	+	.	ID=LSTA.24512.2.p1;Parent=GENE.LSTA.24512.2~~LSTA.24512.2.p1;Name=ORF%20type%3Ainternal%20len%3A256%20%28%2B%29%2Cscore%3D40.20%2Clcl%7CNW_013193859.1_prot_XP_013066450.1_5226%7C49.004%7C1.27e-77%2CEGF_CA%7CPF07645.15%7C1.7e%2B04%2CEGF_CA%7CPF07645.15%7C1.7e%2B03%2CEGF_CA%7CPF07645.15%7C57%2CEGF_CA%7CPF07645.15%7C4e-05%2CFXa_inhibition%7CPF14670.6%7C1e%2B03%2CFXa_inhibition%7CPF14670.6%7C1.8e%2B04%2CFXa_inhibition%7CPF14670.6%7C0.056%2CDUF4624%7CPF15417.6%7C0.14
LSTA.24512.2	transdecoder	exon	1	767	.	+	.	ID=LSTA.24512.2.p1.exon1;Parent=LSTA.24512.2.p1
LSTA.24512.2	transdecoder	CDS	1	765	.	+	0	ID=cds.LSTA.24512.2.p1;Parent=LSTA.24512.2.p1
LSTA.24512.3	transdecoder	gene	1	643	.	+	.	ID=GENE.LSTA.24512.3~~LSTA.24512.3.p1;Name=ORF%20type%3Ainternal%20len%3A214%20%28%2B%29%2Cscore%3D34.24%2Clcl%7CNW_013193859.1_prot_XP_013066450.1_5226%7C51.185%7C5.14e-68%2CEGF_CA%7CPF07645.15%7C1.2e%2B04%2CEGF_CA%7CPF07645.15%7C1.5e%2B03%2CEGF_CA%7CPF07645.15%7C1.9e%2B02%2CEGF_CA%7CPF07645.15%7C3.1e-05%2CFXa_inhibition%7CPF14670.6%7C1.8e%2B04%2CFXa_inhibition%7CPF14670.6%7C1.7e%2B03%2CFXa_inhibition%7CPF14670.6%7C0.031%2CDUF4624%7CPF15417.6%7C0.12
LSTA.24512.3	transdecoder	mRNA	1	643	.	+	.	ID=LSTA.24512.3.p1;Parent=GENE.LSTA.24512.3~~LSTA.24512.3.p1;Name=ORF%20type%3Ainternal%20len%3A214%20%28%2B%29%2Cscore%3D34.24%2Clcl%7CNW_013193859.1_prot_XP_013066450.1_5226%7C51.185%7C5.14e-68%2CEGF_CA%7CPF07645.15%7C1.2e%2B04%2CEGF_CA%7CPF07645.15%7C1.5e%2B03%2CEGF_CA%7CPF07645.15%7C1.9e%2B02%2CEGF_CA%7CPF07645.15%7C3.1e-05%2CFXa_inhibition%7CPF14670.6%7C1.8e%2B04%2CFXa_inhibition%7CPF14670.6%7C1.7e%2B03%2CFXa_inhibition%7CPF14670.6%7C0.031%2CDUF4624%7CPF15417.6%7C0.12
LSTA.24512.3	transdecoder	exon	1	643	.	+	.	ID=LSTA.24512.3.p1.exon1;Parent=LSTA.24512.3.p1
LSTA.24512.3	transdecoder	CDS	3	641	.	+	0	ID=cds.LSTA.24512.3.p1;Parent=LSTA.24512.3.p1
LSTA.24513.1	transdecoder	gene	1	2348	.	+	.	ID=GENE.LSTA.24513.1~~LSTA.24513.1.p1;Name=ORF%20type%3A3prime_partial%20len%3A541%20%28%2B%29%2Cscore%3D68.46%2Clcl%7CNW_013419958.1_prot_XP_013086726.1_23263%7C41.301%7C1.68e-155%2CVWD%7CPF00094.25%7C1.3e%2B04%2CVWD%7CPF00094.25%7C1.3e%2B04%2CVWD%7CPF00094.25%7C4.6e-15%2CNIDO%7CPF06119.14%7C5.7e-06%2CNIDO%7CPF06119.14%7C4.2e%2B03
LSTA.24513.1	transdecoder	mRNA	1	2348	.	+	.	ID=LSTA.24513.1.p1;Parent=GENE.LSTA.24513.1~~LSTA.24513.1.p1;Name=ORF%20type%3A3prime_partial%20len%3A541%20%28%2B%29%2Cscore%3D68.46%2Clcl%7CNW_013419958.1_prot_XP_013086726.1_23263%7C41.301%7C1.68e-155%2CVWD%7CPF00094.25%7C1.3e%2B04%2CVWD%7CPF00094.25%7C1.3e%2B04%2CVWD%7CPF00094.25%7C4.6e-15%2CNIDO%7CPF06119.14%7C5.7e-06%2CNIDO%7CPF06119.14%7C4.2e%2B03
LSTA.24513.1	transdecoder	five_prime_UTR	1	727	.	+	.	ID=LSTA.24513.1.p1.utr5p1;Parent=LSTA.24513.1.p1
LSTA.24513.1	transdecoder	exon	1	2348	.	+	.	ID=LSTA.24513.1.p1.exon1;Parent=LSTA.24513.1.p1
LSTA.24513.1	transdecoder	CDS	728	2347	.	+	0	ID=cds.LSTA.24513.1.p1;Parent=LSTA.24513.1.p1
LSTA.24518.1	transdecoder	gene	1	3354	.	+	.	ID=GENE.LSTA.24518.1~~LSTA.24518.1.p1;Name=ORF%20type%3Acomplete%20len%3A440%20%28%2B%29%2Cscore%3D110.77%2Clcl%7CNW_004797499.1_prot_XP_005099977.1_12360%7C79.043%7C0.0%2CAPG6%7CPF04111.12%7C3.5e-71%2CAPG6_N%7CPF17675.1%7C8.6e-28%2CAPG6_N%7CPF17675.1%7C1.3e%2B03%2CBH3%7CPF15285.6%7C1.9e-05%2CDUF5071%7CPF16804.5%7C0.012%2CFlgN%7CPF05130.12%7C0.096%2CDUF737%7CPF05300.11%7C0.35%2CFapA%7CPF03961.13%7C0.31%2CDUF4164%7CPF13747.6%7C1.4%2CDUF4164%7CPF13747.6%7C3.9e%2B02
LSTA.24518.1	transdecoder	mRNA	1	3354	.	+	.	ID=LSTA.24518.1.p1;Parent=GENE.LSTA.24518.1~~LSTA.24518.1.p1;Name=ORF%20type%3Acomplete%20len%3A440%20%28%2B%29%2Cscore%3D110.77%2Clcl%7CNW_004797499.1_prot_XP_005099977.1_12360%7C79.043%7C0.0%2CAPG6%7CPF04111.12%7C3.5e-71%2CAPG6_N%7CPF17675.1%7C8.6e-28%2CAPG6_N%7CPF17675.1%7C1.3e%2B03%2CBH3%7CPF15285.6%7C1.9e-05%2CDUF5071%7CPF16804.5%7C0.012%2CFlgN%7CPF05130.12%7C0.096%2CDUF737%7CPF05300.11%7C0.35%2CFapA%7CPF03961.13%7C0.31%2CDUF4164%7CPF13747.6%7C1.4%2CDUF4164%7CPF13747.6%7C3.9e%2B02
LSTA.24518.1	transdecoder	five_prime_UTR	1	198	.	+	.	ID=LSTA.24518.1.p1.utr5p1;Parent=LSTA.24518.1.p1
LSTA.24518.1	transdecoder	exon	1	3354	.	+	.	ID=LSTA.24518.1.p1.exon1;Parent=LSTA.24518.1.p1
LSTA.24518.1	transdecoder	CDS	199	1518	.	+	0	ID=cds.LSTA.24518.1.p1;Parent=LSTA.24518.1.p1
LSTA.24518.1	transdecoder	three_prime_UTR	1519	3354	.	+	.	ID=LSTA.24518.1.p1.utr3p1;Parent=LSTA.24518.1.p1
# refined start codon: 2 -> 77 (score: 0.274)
LSTA.24518.2	transdecoder	gene	1	3232	.	+	.	ID=GENE.LSTA.24518.2~~LSTA.24518.2.p1;Name=ORF%20type%3Acomplete%20len%3A465%20%28%2B%29%2Cscore%3D116.78%2Clcl%7CNW_004797499.1_prot_XP_005099977.1_12360%7C79.043%7C0.0%2CAPG6%7CPF04111.12%7C3.9e-71%2CAPG6_N%7CPF17675.1%7C9.5e-28%2CAPG6_N%7CPF17675.1%7C1.5e%2B03%2CBH3%7CPF15285.6%7C2.1e-05%2CDUF5071%7CPF16804.5%7C0.013%2CFlgN%7CPF05130.12%7C0.1%2CDUF737%7CPF05300.11%7C0.38%2CFapA%7CPF03961.13%7C0.34%2CDUF4164%7CPF13747.6%7C1.6%2CDUF4164%7CPF13747.6%7C4.2e%2B02
LSTA.24518.2	transdecoder	mRNA	1	3232	.	+	.	ID=LSTA.24518.2.p1;Parent=GENE.LSTA.24518.2~~LSTA.24518.2.p1;Name=ORF%20type%3Acomplete%20len%3A465%20%28%2B%29%2Cscore%3D116.78%2Clcl%7CNW_004797499.1_prot_XP_005099977.1_12360%7C79.043%7C0.0%2CAPG6%7CPF04111.12%7C3.9e-71%2CAPG6_N%7CPF17675.1%7C9.5e-28%2CAPG6_N%7CPF17675.1%7C1.5e%2B03%2CBH3%7CPF15285.6%7C2.1e-05%2CDUF5071%7CPF16804.5%7C0.013%2CFlgN%7CPF05130.12%7C0.1%2CDUF737%7CPF05300.11%7C0.38%2CFapA%7CPF03961.13%7C0.34%2CDUF4164%7CPF13747.6%7C1.6%2CDUF4164%7CPF13747.6%7C4.2e%2B02
LSTA.24518.2	transdecoder	five_prime_UTR	1	76	.	+	.	ID=LSTA.24518.2.p1.utr5p1;Parent=LSTA.24518.2.p1
LSTA.24518.2	transdecoder	exon	1	3232	.	+	.	ID=LSTA.24518.2.p1.exon1;Parent=LSTA.24518.2.p1
LSTA.24518.2	transdecoder	CDS	77	1396	.	+	0	ID=cds.LSTA.24518.2.p1;Parent=LSTA.24518.2.p1
LSTA.24518.2	transdecoder	three_prime_UTR	1397	3232	.	+	.	ID=LSTA.24518.2.p1.utr3p1;Parent=LSTA.24518.2.p1
LSTA.24518.3	transdecoder	gene	1	3192	.	+	.	ID=GENE.LSTA.24518.3~~LSTA.24518.3.p1;Name=ORF%20type%3Acomplete%20len%3A387%20%28%2B%29%2Cscore%3D103.97%2Clcl%7CNW_004797499.1_prot_XP_005099977.1_12360%7C79.016%7C0.0%2CAPG6%7CPF04111.12%7C2.6e-71%2CAPG6_N%7CPF17675.1%7C6.7e-28%2CAPG6_N%7CPF17675.1%7C1.1e%2B03%2CBH3%7CPF15285.6%7C1.7e-05%2CDUF5071%7CPF16804.5%7C0.0098%2CFlgN%7CPF05130.12%7C0.079%2CDUF737%7CPF05300.11%7C0.28%2CFapA%7CPF03961.13%7C0.56%2CDUF4164%7CPF13747.6%7C1.3%2CDUF4164%7CPF13747.6%7C3.7e%2B02
LSTA.24518.3	transdecoder	mRNA	1	3192	.	+	.	ID=LSTA.24518.3.p1;Parent=GENE.LSTA.24518.3~~LSTA.24518.3.p1;Name=ORF%20type%3Acomplete%20len%3A387%20%28%2B%29%2Cscore%3D103.97%2Clcl%7CNW_004797499.1_prot_XP_005099977.1_12360%7C79.016%7C0.0%2CAPG6%7CPF04111.12%7C2.6e-71%2CAPG6_N%7CPF17675.1%7C6.7e-28%2CAPG6_N%7CPF17675.1%7C1.1e%2B03%2CBH3%7CPF15285.6%7C1.7e-05%2CDUF5071%7CPF16804.5%7C0.0098%2CFlgN%7CPF05130.12%7C0.079%2CDUF737%7CPF05300.11%7C0.28%2CFapA%7CPF03961.13%7C0.56%2CDUF4164%7CPF13747.6%7C1.3%2CDUF4164%7CPF13747.6%7C3.7e%2B02
LSTA.24518.3	transdecoder	five_prime_UTR	1	195	.	+	.	ID=LSTA.24518.3.p1.utr5p1;Parent=LSTA.24518.3.p1
LSTA.24518.3	transdecoder	exon	1	3192	.	+	.	ID=LSTA.24518.3.p1.exon1;Parent=LSTA.24518.3.p1
LSTA.24518.3	transdecoder	CDS	196	1356	.	+	0	ID=cds.LSTA.24518.3.p1;Parent=LSTA.24518.3.p1
LSTA.24518.3	transdecoder	three_prime_UTR	1357	3192	.	+	.	ID=LSTA.24518.3.p1.utr3p1;Parent=LSTA.24518.3.p1
# refined start codon: 1 -> 49 (score: 3.661)
LSTA.24519.1	transdecoder	gene	1	1923	.	+	.	ID=GENE.LSTA.24519.1~~LSTA.24519.1.p1;Name=ORF%20type%3Acomplete%20len%3A285%20%28%2B%29%2Cscore%3D79.77%2Clcl%7CNW_004798132.1_prot_XP_005110236.1_23722%7C48.519%7C2.60e-79
LSTA.24519.1	transdecoder	mRNA	1	1923	.	+	.	ID=LSTA.24519.1.p1;Parent=GENE.LSTA.24519.1~~LSTA.24519.1.p1;Name=ORF%20type%3Acomplete%20len%3A285%20%28%2B%29%2Cscore%3D79.77%2Clcl%7CNW_004798132.1_prot_XP_005110236.1_23722%7C48.519%7C2.60e-79
LSTA.24519.1	transdecoder	five_prime_UTR	1	48	.	+	.	ID=LSTA.24519.1.p1.utr5p1;Parent=LSTA.24519.1.p1
LSTA.24519.1	transdecoder	exon	1	1923	.	+	.	ID=LSTA.24519.1.p1.exon1;Parent=LSTA.24519.1.p1
LSTA.24519.1	transdecoder	CDS	49	855	.	+	0	ID=cds.LSTA.24519.1.p1;Parent=LSTA.24519.1.p1
LSTA.24519.1	transdecoder	three_prime_UTR	856	1923	.	+	.	ID=LSTA.24519.1.p1.utr3p1;Parent=LSTA.24519.1.p1
LSTA.24525.1	transdecoder	gene	1	550	.	+	.	ID=GENE.LSTA.24525.1~~LSTA.24525.1.p1;Name=ORF%20type%3A3prime_partial%20len%3A131%20%28%2B%29%2Cscore%3D18.42
LSTA.24525.1	transdecoder	mRNA	1	550	.	+	.	ID=LSTA.24525.1.p1;Parent=GENE.LSTA.24525.1~~LSTA.24525.1.p1;Name=ORF%20type%3A3prime_partial%20len%3A131%20%28%2B%29%2Cscore%3D18.42
LSTA.24525.1	transdecoder	five_prime_UTR	1	159	.	+	.	ID=LSTA.24525.1.p1.utr5p1;Parent=LSTA.24525.1.p1
LSTA.24525.1	transdecoder	exon	1	550	.	+	.	ID=LSTA.24525.1.p1.exon1;Parent=LSTA.24525.1.p1
LSTA.24525.1	transdecoder	CDS	160	549	.	+	0	ID=cds.LSTA.24525.1.p1;Parent=LSTA.24525.1.p1
LSTA.24526.1	transdecoder	gene	1	411	.	-	.	ID=GENE.LSTA.24526.1~~LSTA.24526.1.p1;Name=ORF%20type%3A5prime_partial%20len%3A131%20%28-%29%2Cscore%3D5.75%2Clcl%7CNC_037603.1_prot_XP_025079830.1_39160%7C26.733%7C1.37e-07%2CC1q%7CPF00386.21%7C3.4e-07
LSTA.24526.1	transdecoder	mRNA	1	411	.	-	.	ID=LSTA.24526.1.p1;Parent=GENE.LSTA.24526.1~~LSTA.24526.1.p1;Name=ORF%20type%3A5prime_partial%20len%3A131%20%28-%29%2Cscore%3D5.75%2Clcl%7CNC_037603.1_prot_XP_025079830.1_39160%7C26.733%7C1.37e-07%2CC1q%7CPF00386.21%7C3.4e-07
LSTA.24526.1	transdecoder	exon	1	411	.	-	.	ID=LSTA.24526.1.p1.exon1;Parent=LSTA.24526.1.p1
LSTA.24526.1	transdecoder	CDS	17	409	.	-	0	ID=cds.LSTA.24526.1.p1;Parent=LSTA.24526.1.p1
LSTA.24526.1	transdecoder	three_prime_UTR	1	16	.	-	.	ID=LSTA.24526.1.p1.utr3p1;Parent=LSTA.24526.1.p1
LSTA.24527.1	transdecoder	gene	1	1837	.	+	.	ID=GENE.LSTA.24527.1~~LSTA.24527.1.p5;Name=ORF%20type%3A5prime_partial%20len%3A102%20%28%2B%29%2Cscore%3D12.67%2CDUF5546%7CPF17700.1%7C0.048
LSTA.24527.1	transdecoder	mRNA	1	1837	.	+	.	ID=LSTA.24527.1.p5;Parent=GENE.LSTA.24527.1~~LSTA.24527.1.p5;Name=ORF%20type%3A5prime_partial%20len%3A102%20%28%2B%29%2Cscore%3D12.67%2CDUF5546%7CPF17700.1%7C0.048
LSTA.24527.1	transdecoder	exon	1	1837	.	+	.	ID=LSTA.24527.1.p5.exon1;Parent=LSTA.24527.1.p5
LSTA.24527.1	transdecoder	CDS	1	306	.	+	0	ID=cds.LSTA.24527.1.p5;Parent=LSTA.24527.1.p5
LSTA.24527.1	transdecoder	three_prime_UTR	307	1837	.	+	.	ID=LSTA.24527.1.p5.utr3p1;Parent=LSTA.24527.1.p5
LSTA.24527.1	transdecoder	gene	1	1837	.	+	.	ID=GENE.LSTA.24527.1~~LSTA.24527.1.p1;Name=ORF%20type%3A3prime_partial%20len%3A362%20%28%2B%29%2Cscore%3D50.86%2Clcl%7CNW_004797853.1_prot_XP_005107231.1_20416%7C74.021%7C1.93e-143%2C7TM_GPCR_Srw%7CPF10324.9%7C1.3e-23%2C7tm_1%7CPF00001.21%7C3.5e%2B03%2C7tm_1%7CPF00001.21%7C3.4e-19%2CAldedh%7CPF00171.22%7C0.27
LSTA.24527.1	transdecoder	mRNA	1	1837	.	+	.	ID=LSTA.24527.1.p1;Parent=GENE.LSTA.24527.1~~LSTA.24527.1.p1;Name=ORF%20type%3A3prime_partial%20len%3A362%20%28%2B%29%2Cscore%3D50.86%2Clcl%7CNW_004797853.1_prot_XP_005107231.1_20416%7C74.021%7C1.93e-143%2C7TM_GPCR_Srw%7CPF10324.9%7C1.3e-23%2C7tm_1%7CPF00001.21%7C3.5e%2B03%2C7tm_1%7CPF00001.21%7C3.4e-19%2CAldedh%7CPF00171.22%7C0.27
LSTA.24527.1	transdecoder	five_prime_UTR	1	752	.	+	.	ID=LSTA.24527.1.p1.utr5p1;Parent=LSTA.24527.1.p1
LSTA.24527.1	transdecoder	exon	1	1837	.	+	.	ID=LSTA.24527.1.p1.exon1;Parent=LSTA.24527.1.p1
LSTA.24527.1	transdecoder	CDS	753	1835	.	+	0	ID=cds.LSTA.24527.1.p1;Parent=LSTA.24527.1.p1
LSTA.24529.1	transdecoder	gene	1	1217	.	+	.	ID=GENE.LSTA.24529.1~~LSTA.24529.1.p1;Name=ORF%20type%3Acomplete%20len%3A215%20%28%2B%29%2Cscore%3D52.48%2Clcl%7CNW_004798219.1_prot_XP_005110868.2_24421%7C94.393%7C6.99e-142%2CGFA%7CPF04828.14%7C0.12%2CGFA%7CPF04828.14%7C4.1e%2B02
LSTA.24529.1	transdecoder	mRNA	1	1217	.	+	.	ID=LSTA.24529.1.p1;Parent=GENE.LSTA.24529.1~~LSTA.24529.1.p1;Name=ORF%20type%3Acomplete%20len%3A215%20%28%2B%29%2Cscore%3D52.48%2Clcl%7CNW_004798219.1_prot_XP_005110868.2_24421%7C94.393%7C6.99e-142%2CGFA%7CPF04828.14%7C0.12%2CGFA%7CPF04828.14%7C4.1e%2B02
LSTA.24529.1	transdecoder	five_prime_UTR	1	272	.	+	.	ID=LSTA.24529.1.p1.utr5p1;Parent=LSTA.24529.1.p1
LSTA.24529.1	transdecoder	exon	1	1217	.	+	.	ID=LSTA.24529.1.p1.exon1;Parent=LSTA.24529.1.p1
LSTA.24529.1	transdecoder	CDS	273	917	.	+	0	ID=cds.LSTA.24529.1.p1;Parent=LSTA.24529.1.p1
LSTA.24529.1	transdecoder	three_prime_UTR	918	1217	.	+	.	ID=LSTA.24529.1.p1.utr3p1;Parent=LSTA.24529.1.p1
LSTA.24529.2	transdecoder	gene	1	1084	.	+	.	ID=GENE.LSTA.24529.2~~LSTA.24529.2.p1;Name=ORF%20type%3Acomplete%20len%3A215%20%28%2B%29%2Cscore%3D52.48%2Clcl%7CNW_004798219.1_prot_XP_005110868.2_24421%7C94.393%7C6.99e-142%2CGFA%7CPF04828.14%7C0.12%2CGFA%7CPF04828.14%7C4.1e%2B02
LSTA.24529.2	transdecoder	mRNA	1	1084	.	+	.	ID=LSTA.24529.2.p1;Parent=GENE.LSTA.24529.2~~LSTA.24529.2.p1;Name=ORF%20type%3Acomplete%20len%3A215%20%28%2B%29%2Cscore%3D52.48%2Clcl%7CNW_004798219.1_prot_XP_005110868.2_24421%7C94.393%7C6.99e-142%2CGFA%7CPF04828.14%7C0.12%2CGFA%7CPF04828.14%7C4.1e%2B02
LSTA.24529.2	transdecoder	five_prime_UTR	1	272	.	+	.	ID=LSTA.24529.2.p1.utr5p1;Parent=LSTA.24529.2.p1
LSTA.24529.2	transdecoder	exon	1	1084	.	+	.	ID=LSTA.24529.2.p1.exon1;Parent=LSTA.24529.2.p1
LSTA.24529.2	transdecoder	CDS	273	917	.	+	0	ID=cds.LSTA.24529.2.p1;Parent=LSTA.24529.2.p1
LSTA.24529.2	transdecoder	three_prime_UTR	918	1084	.	+	.	ID=LSTA.24529.2.p1.utr3p1;Parent=LSTA.24529.2.p1
LSTA.24542.1	transdecoder	gene	1	313	.	+	.	ID=GENE.LSTA.24542.1~~LSTA.24542.1.p1;Name=ORF%20type%3Ainternal%20len%3A105%20%28%2B%29%2Cscore%3D37.78%2Clcl%7CNC_037593.1_prot_XP_025091265.1_14734%7C45.122%7C3.76e-18%2CDHFR_1%7CPF00186.19%7C0.00011
LSTA.24542.1	transdecoder	mRNA	1	313	.	+	.	ID=LSTA.24542.1.p1;Parent=GENE.LSTA.24542.1~~LSTA.24542.1.p1;Name=ORF%20type%3Ainternal%20len%3A105%20%28%2B%29%2Cscore%3D37.78%2Clcl%7CNC_037593.1_prot_XP_025091265.1_14734%7C45.122%7C3.76e-18%2CDHFR_1%7CPF00186.19%7C0.00011
LSTA.24542.1	transdecoder	exon	1	313	.	+	.	ID=LSTA.24542.1.p1.exon1;Parent=LSTA.24542.1.p1
LSTA.24542.1	transdecoder	CDS	1	312	.	+	0	ID=cds.LSTA.24542.1.p1;Parent=LSTA.24542.1.p1
LSTA.24549.1	transdecoder	gene	1	3220	.	+	.	ID=GENE.LSTA.24549.1~~LSTA.24549.1.p1;Name=ORF%20type%3A5prime_partial%20len%3A479%20%28%2B%29%2Cscore%3D99.70%2Clcl%7CNW_013438277.1_prot_XP_013091625.1_27605%7C53.178%7C6.56e-163
LSTA.24549.1	transdecoder	mRNA	1	3220	.	+	.	ID=LSTA.24549.1.p1;Parent=GENE.LSTA.24549.1~~LSTA.24549.1.p1;Name=ORF%20type%3A5prime_partial%20len%3A479%20%28%2B%29%2Cscore%3D99.70%2Clcl%7CNW_013438277.1_prot_XP_013091625.1_27605%7C53.178%7C6.56e-163
LSTA.24549.1	transdecoder	exon	1	3220	.	+	.	ID=LSTA.24549.1.p1.exon1;Parent=LSTA.24549.1.p1
LSTA.24549.1	transdecoder	CDS	3	1439	.	+	0	ID=cds.LSTA.24549.1.p1;Parent=LSTA.24549.1.p1
LSTA.24549.1	transdecoder	three_prime_UTR	1440	3220	.	+	.	ID=LSTA.24549.1.p1.utr3p1;Parent=LSTA.24549.1.p1
LSTA.24549.2	transdecoder	gene	1	3180	.	+	.	ID=GENE.LSTA.24549.2~~LSTA.24549.2.p1;Name=ORF%20type%3A5prime_partial%20len%3A479%20%28%2B%29%2Cscore%3D99.70%2Clcl%7CNW_013438277.1_prot_XP_013091625.1_27605%7C53.178%7C6.56e-163
LSTA.24549.2	transdecoder	mRNA	1	3180	.	+	.	ID=LSTA.24549.2.p1;Parent=GENE.LSTA.24549.2~~LSTA.24549.2.p1;Name=ORF%20type%3A5prime_partial%20len%3A479%20%28%2B%29%2Cscore%3D99.70%2Clcl%7CNW_013438277.1_prot_XP_013091625.1_27605%7C53.178%7C6.56e-163
LSTA.24549.2	transdecoder	exon	1	3180	.	+	.	ID=LSTA.24549.2.p1.exon1;Parent=LSTA.24549.2.p1
LSTA.24549.2	transdecoder	CDS	3	1439	.	+	0	ID=cds.LSTA.24549.2.p1;Parent=LSTA.24549.2.p1
LSTA.24549.2	transdecoder	three_prime_UTR	1440	3180	.	+	.	ID=LSTA.24549.2.p1.utr3p1;Parent=LSTA.24549.2.p1
LSTA.24550.1	transdecoder	gene	1	875	.	+	.	ID=GENE.LSTA.24550.1~~LSTA.24550.1.p1;Name=ORF%20type%3A5prime_partial%20len%3A193%20%28%2B%29%2Cscore%3D12.08%2Clcl%7CNW_013414877.1_prot_XP_013085122.1_21821%7C50.649%7C1.87e-41%2CMannosyl_trans2%7CPF04188.13%7C1.5e-18
LSTA.24550.1	transdecoder	mRNA	1	875	.	+	.	ID=LSTA.24550.1.p1;Parent=GENE.LSTA.24550.1~~LSTA.24550.1.p1;Name=ORF%20type%3A5prime_partial%20len%3A193%20%28%2B%29%2Cscore%3D12.08%2Clcl%7CNW_013414877.1_prot_XP_013085122.1_21821%7C50.649%7C1.87e-41%2CMannosyl_trans2%7CPF04188.13%7C1.5e-18
LSTA.24550.1	transdecoder	exon	1	875	.	+	.	ID=LSTA.24550.1.p1.exon1;Parent=LSTA.24550.1.p1
LSTA.24550.1	transdecoder	CDS	1	579	.	+	0	ID=cds.LSTA.24550.1.p1;Parent=LSTA.24550.1.p1
LSTA.24550.1	transdecoder	three_prime_UTR	580	875	.	+	.	ID=LSTA.24550.1.p1.utr3p1;Parent=LSTA.24550.1.p1
LSTA.24551.1	transdecoder	gene	1	594	.	+	.	ID=GENE.LSTA.24551.1~~LSTA.24551.1.p1;Name=ORF%20type%3A3prime_partial%20len%3A157%20%28%2B%29%2Cscore%3D50.89%2Clcl%7CNW_013414877.1_prot_XP_013085123.1_21822%7C85.897%7C7.22e-81
LSTA.24551.1	transdecoder	mRNA	1	594	.	+	.	ID=LSTA.24551.1.p1;Parent=GENE.LSTA.24551.1~~LSTA.24551.1.p1;Name=ORF%20type%3A3prime_partial%20len%3A157%20%28%2B%29%2Cscore%3D50.89%2Clcl%7CNW_013414877.1_prot_XP_013085123.1_21822%7C85.897%7C7.22e-81
LSTA.24551.1	transdecoder	five_prime_UTR	1	126	.	+	.	ID=LSTA.24551.1.p1.utr5p1;Parent=LSTA.24551.1.p1
LSTA.24551.1	transdecoder	exon	1	594	.	+	.	ID=LSTA.24551.1.p1.exon1;Parent=LSTA.24551.1.p1
LSTA.24551.1	transdecoder	CDS	127	594	.	+	0	ID=cds.LSTA.24551.1.p1;Parent=LSTA.24551.1.p1
LSTA.24552.1	transdecoder	gene	1	3109	.	+	.	ID=GENE.LSTA.24552.1~~LSTA.24552.1.p1;Name=ORF%20type%3A3prime_partial%20len%3A371%20%28%2B%29%2Cscore%3D42.42%2Clcl%7CNW_013414960.1_prot_XP_013085146.1_21847%7C36.000%7C6.60e-41%2CSCAN%7CPF02023.17%7C9.4e%2B03%2CSCAN%7CPF02023.17%7C5.9e%2B02%2CSCAN%7CPF02023.17%7C0.00014
LSTA.24552.1	transdecoder	mRNA	1	3109	.	+	.	ID=LSTA.24552.1.p1;Parent=GENE.LSTA.24552.1~~LSTA.24552.1.p1;Name=ORF%20type%3A3prime_partial%20len%3A371%20%28%2B%29%2Cscore%3D42.42%2Clcl%7CNW_013414960.1_prot_XP_013085146.1_21847%7C36.000%7C6.60e-41%2CSCAN%7CPF02023.17%7C9.4e%2B03%2CSCAN%7CPF02023.17%7C5.9e%2B02%2CSCAN%7CPF02023.17%7C0.00014
LSTA.24552.1	transdecoder	five_prime_UTR	1	1997	.	+	.	ID=LSTA.24552.1.p1.utr5p1;Parent=LSTA.24552.1.p1
LSTA.24552.1	transdecoder	exon	1	3109	.	+	.	ID=LSTA.24552.1.p1.exon1;Parent=LSTA.24552.1.p1
LSTA.24552.1	transdecoder	CDS	1998	3107	.	+	0	ID=cds.LSTA.24552.1.p1;Parent=LSTA.24552.1.p1
LSTA.24553.1	transdecoder	gene	1	533	.	+	.	ID=GENE.LSTA.24553.1~~LSTA.24553.1.p1;Name=ORF%20type%3A5prime_partial%20len%3A126%20%28%2B%29%2Cscore%3D23.70%2Clcl%7CNW_013193945.1_prot_XP_013067462.1_6098%7C40.323%7C2.37e-27
LSTA.24553.1	transdecoder	mRNA	1	533	.	+	.	ID=LSTA.24553.1.p1;Parent=GENE.LSTA.24553.1~~LSTA.24553.1.p1;Name=ORF%20type%3A5prime_partial%20len%3A126%20%28%2B%29%2Cscore%3D23.70%2Clcl%7CNW_013193945.1_prot_XP_013067462.1_6098%7C40.323%7C2.37e-27
LSTA.24553.1	transdecoder	exon	1	533	.	+	.	ID=LSTA.24553.1.p1.exon1;Parent=LSTA.24553.1.p1
LSTA.24553.1	transdecoder	CDS	2	379	.	+	0	ID=cds.LSTA.24553.1.p1;Parent=LSTA.24553.1.p1
LSTA.24553.1	transdecoder	three_prime_UTR	380	533	.	+	.	ID=LSTA.24553.1.p1.utr3p1;Parent=LSTA.24553.1.p1
LSTA.24554.1	transdecoder	gene	1	610	.	+	.	ID=GENE.LSTA.24554.1~~LSTA.24554.1.p2;Name=ORF%20type%3A5prime_partial%20len%3A128%20%28%2B%29%2Cscore%3D14.32%2Clcl%7CNW_004797550.1_prot_XP_012939691.1_14060%7C39.200%7C1.28e-22
LSTA.24554.1	transdecoder	mRNA	1	610	.	+	.	ID=LSTA.24554.1.p2;Parent=GENE.LSTA.24554.1~~LSTA.24554.1.p2;Name=ORF%20type%3A5prime_partial%20len%3A128%20%28%2B%29%2Cscore%3D14.32%2Clcl%7CNW_004797550.1_prot_XP_012939691.1_14060%7C39.200%7C1.28e-22
LSTA.24554.1	transdecoder	exon	1	610	.	+	.	ID=LSTA.24554.1.p2.exon1;Parent=LSTA.24554.1.p2
LSTA.24554.1	transdecoder	CDS	1	384	.	+	0	ID=cds.LSTA.24554.1.p2;Parent=LSTA.24554.1.p2
LSTA.24554.1	transdecoder	three_prime_UTR	385	610	.	+	.	ID=LSTA.24554.1.p2.utr3p1;Parent=LSTA.24554.1.p2
LSTA.24556.1	transdecoder	gene	1	952	.	+	.	ID=GENE.LSTA.24556.1~~LSTA.24556.1.p1;Name=ORF%20type%3A3prime_partial%20len%3A195%20%28%2B%29%2Cscore%3D40.14%2Clcl%7CNW_013193808.1_prot_XP_013065998.1_4827%7C59.278%7C9.68e-78%2CPPR_2%7CPF13041.6%7C27%2CPPR_2%7CPF13041.6%7C22%2CPPR_2%7CPF13041.6%7C0.039%2CPPR%7CPF01535.20%7C7.7e%2B02%2CPPR%7CPF01535.20%7C5e%2B02%2CPPR%7CPF01535.20%7C0.084%2CTipAS%7CPF07739.13%7C0.093%2CTipAS%7CPF07739.13%7C40%2CTipAS%7CPF07739.13%7C5e%2B03%2CSpore_III_AB%7CPF09548.10%7C0.11%2CSpore_III_AB%7CPF09548.10%7C4.6e%2B02%2CPPR_long%7CPF17177.4%7C2%2CPPR_long%7CPF17177.4%7C17%2CTHEG4%7CPF15834.5%7C0.036%2CAAA_18%7CPF13238.6%7C0.064%2CDUF2621%7CPF11084.8%7C0.11
LSTA.24556.1	transdecoder	mRNA	1	952	.	+	.	ID=LSTA.24556.1.p1;Parent=GENE.LSTA.24556.1~~LSTA.24556.1.p1;Name=ORF%20type%3A3prime_partial%20len%3A195%20%28%2B%29%2Cscore%3D40.14%2Clcl%7CNW_013193808.1_prot_XP_013065998.1_4827%7C59.278%7C9.68e-78%2CPPR_2%7CPF13041.6%7C27%2CPPR_2%7CPF13041.6%7C22%2CPPR_2%7CPF13041.6%7C0.039%2CPPR%7CPF01535.20%7C7.7e%2B02%2CPPR%7CPF01535.20%7C5e%2B02%2CPPR%7CPF01535.20%7C0.084%2CTipAS%7CPF07739.13%7C0.093%2CTipAS%7CPF07739.13%7C40%2CTipAS%7CPF07739.13%7C5e%2B03%2CSpore_III_AB%7CPF09548.10%7C0.11%2CSpore_III_AB%7CPF09548.10%7C4.6e%2B02%2CPPR_long%7CPF17177.4%7C2%2CPPR_long%7CPF17177.4%7C17%2CTHEG4%7CPF15834.5%7C0.036%2CAAA_18%7CPF13238.6%7C0.064%2CDUF2621%7CPF11084.8%7C0.11
LSTA.24556.1	transdecoder	five_prime_UTR	1	369	.	+	.	ID=LSTA.24556.1.p1.utr5p1;Parent=LSTA.24556.1.p1
LSTA.24556.1	transdecoder	exon	1	952	.	+	.	ID=LSTA.24556.1.p1.exon1;Parent=LSTA.24556.1.p1
LSTA.24556.1	transdecoder	CDS	370	951	.	+	0	ID=cds.LSTA.24556.1.p1;Parent=LSTA.24556.1.p1
LSTA.24556.2	transdecoder	gene	1	805	.	+	.	ID=GENE.LSTA.24556.2~~LSTA.24556.2.p1;Name=ORF%20type%3A3prime_partial%20len%3A175%20%28%2B%29%2Cscore%3D34.26%2Clcl%7CNW_013193808.1_prot_XP_013065998.1_4827%7C61.850%7C5.27e-70%2CTipAS%7CPF07739.13%7C0.073%2CTipAS%7CPF07739.13%7C33%2CAAA_18%7CPF13238.6%7C0.049%2CTHEG4%7CPF15834.5%7C0.038%2CSpore_III_AB%7CPF09548.10%7C0.084%2CDUF2621%7CPF11084.8%7C0.086%2CPPR_2%7CPF13041.6%7C23%2CPPR_2%7CPF13041.6%7C17%2CVps54%7CPF07928.12%7C0.31
LSTA.24556.2	transdecoder	mRNA	1	805	.	+	.	ID=LSTA.24556.2.p1;Parent=GENE.LSTA.24556.2~~LSTA.24556.2.p1;Name=ORF%20type%3A3prime_partial%20len%3A175%20%28%2B%29%2Cscore%3D34.26%2Clcl%7CNW_013193808.1_prot_XP_013065998.1_4827%7C61.850%7C5.27e-70%2CTipAS%7CPF07739.13%7C0.073%2CTipAS%7CPF07739.13%7C33%2CAAA_18%7CPF13238.6%7C0.049%2CTHEG4%7CPF15834.5%7C0.038%2CSpore_III_AB%7CPF09548.10%7C0.084%2CDUF2621%7CPF11084.8%7C0.086%2CPPR_2%7CPF13041.6%7C23%2CPPR_2%7CPF13041.6%7C17%2CVps54%7CPF07928.12%7C0.31
LSTA.24556.2	transdecoder	five_prime_UTR	1	283	.	+	.	ID=LSTA.24556.2.p1.utr5p1;Parent=LSTA.24556.2.p1
LSTA.24556.2	transdecoder	exon	1	805	.	+	.	ID=LSTA.24556.2.p1.exon1;Parent=LSTA.24556.2.p1
LSTA.24556.2	transdecoder	CDS	284	805	.	+	0	ID=cds.LSTA.24556.2.p1;Parent=LSTA.24556.2.p1
# refined start codon: 1 -> 103 (score: 0.200)
LSTA.24557.1	transdecoder	gene	1	869	.	+	.	ID=GENE.LSTA.24557.1~~LSTA.24557.1.p1;Name=ORF%20type%3A3prime_partial%20len%3A290%20%28%2B%29%2Cscore%3D40.11%2Clcl%7CNW_004797295.1_prot_XP_005091120.2_2507%7C51.590%7C3.31e-104%2CPPR_3%7CPF13812.6%7C0.018%2CPPR_3%7CPF13812.6%7C3.5e-09%2CPPR_3%7CPF13812.6%7C1.6e%2B04%2CPPR_2%7CPF13041.6%7C2.5e%2B02%2CPPR_2%7CPF13041.6%7C0.14%2CPPR_2%7CPF13041.6%7C0.045%2CPPR_2%7CPF13041.6%7C9.4e%2B03%2CPPR_long%7CPF17177.4%7C0.0016%2CRPM2%7CPF08579.11%7C18%2CRPM2%7CPF08579.11%7C51%2CRPM2%7CPF08579.11%7C4.1e%2B02%2CRPM2%7CPF08579.11%7C21%2CPPR_1%7CPF12854.7%7C1.4e%2B02%2CPPR_1%7CPF12854.7%7C16%2CPPR_1%7CPF12854.7%7C2.5e%2B03%2CPPR_1%7CPF12854.7%7C97
LSTA.24557.1	transdecoder	mRNA	1	869	.	+	.	ID=LSTA.24557.1.p1;Parent=GENE.LSTA.24557.1~~LSTA.24557.1.p1;Name=ORF%20type%3A3prime_partial%20len%3A290%20%28%2B%29%2Cscore%3D40.11%2Clcl%7CNW_004797295.1_prot_XP_005091120.2_2507%7C51.590%7C3.31e-104%2CPPR_3%7CPF13812.6%7C0.018%2CPPR_3%7CPF13812.6%7C3.5e-09%2CPPR_3%7CPF13812.6%7C1.6e%2B04%2CPPR_2%7CPF13041.6%7C2.5e%2B02%2CPPR_2%7CPF13041.6%7C0.14%2CPPR_2%7CPF13041.6%7C0.045%2CPPR_2%7CPF13041.6%7C9.4e%2B03%2CPPR_long%7CPF17177.4%7C0.0016%2CRPM2%7CPF08579.11%7C18%2CRPM2%7CPF08579.11%7C51%2CRPM2%7CPF08579.11%7C4.1e%2B02%2CRPM2%7CPF08579.11%7C21%2CPPR_1%7CPF12854.7%7C1.4e%2B02%2CPPR_1%7CPF12854.7%7C16%2CPPR_1%7CPF12854.7%7C2.5e%2B03%2CPPR_1%7CPF12854.7%7C97
LSTA.24557.1	transdecoder	five_prime_UTR	1	102	.	+	.	ID=LSTA.24557.1.p1.utr5p1;Parent=LSTA.24557.1.p1
LSTA.24557.1	transdecoder	exon	1	869	.	+	.	ID=LSTA.24557.1.p1.exon1;Parent=LSTA.24557.1.p1
LSTA.24557.1	transdecoder	CDS	103	867	.	+	0	ID=cds.LSTA.24557.1.p1;Parent=LSTA.24557.1.p1
LSTA.24559.1	transdecoder	gene	1	472	.	+	.	ID=GENE.LSTA.24559.1~~LSTA.24559.1.p1;Name=ORF%20type%3A5prime_partial%20len%3A126%20%28%2B%29%2Cscore%3D34.82%2Clcl%7CNW_004797295.1_prot_XP_005091120.2_2507%7C50.000%7C1.56e-27
LSTA.24559.1	transdecoder	mRNA	1	472	.	+	.	ID=LSTA.24559.1.p1;Parent=GENE.LSTA.24559.1~~LSTA.24559.1.p1;Name=ORF%20type%3A5prime_partial%20len%3A126%20%28%2B%29%2Cscore%3D34.82%2Clcl%7CNW_004797295.1_prot_XP_005091120.2_2507%7C50.000%7C1.56e-27
LSTA.24559.1	transdecoder	exon	1	472	.	+	.	ID=LSTA.24559.1.p1.exon1;Parent=LSTA.24559.1.p1
LSTA.24559.1	transdecoder	CDS	2	379	.	+	0	ID=cds.LSTA.24559.1.p1;Parent=LSTA.24559.1.p1
LSTA.24559.1	transdecoder	three_prime_UTR	380	472	.	+	.	ID=LSTA.24559.1.p1.utr3p1;Parent=LSTA.24559.1.p1
LSTA.2456.2	transdecoder	gene	1	302	.	+	.	ID=GENE.LSTA.2456.2~~LSTA.2456.2.p1;Name=ORF%20type%3Ainternal%20len%3A101%20%28%2B%29%2Cscore%3D14.51%2Clcl%7CNW_004797596.1_prot_XP_005102520.1_15292%7C33.708%7C3.14e-06%2CDUF1179%7CPF06678.11%7C1.6e%2B03%2CDUF1179%7CPF06678.11%7C0.0076
LSTA.2456.2	transdecoder	mRNA	1	302	.	+	.	ID=LSTA.2456.2.p1;Parent=GENE.LSTA.2456.2~~LSTA.2456.2.p1;Name=ORF%20type%3Ainternal%20len%3A101%20%28%2B%29%2Cscore%3D14.51%2Clcl%7CNW_004797596.1_prot_XP_005102520.1_15292%7C33.708%7C3.14e-06%2CDUF1179%7CPF06678.11%7C1.6e%2B03%2CDUF1179%7CPF06678.11%7C0.0076
LSTA.2456.2	transdecoder	exon	1	302	.	+	.	ID=LSTA.2456.2.p1.exon1;Parent=LSTA.2456.2.p1
LSTA.2456.2	transdecoder	CDS	3	302	.	+	0	ID=cds.LSTA.2456.2.p1;Parent=LSTA.2456.2.p1
LSTA.24564.1	transdecoder	gene	1	486	.	+	.	ID=GENE.LSTA.24564.1~~LSTA.24564.1.p1;Name=ORF%20type%3Ainternal%20len%3A162%20%28%2B%29%2Cscore%3D21.01%2Clcl%7CNW_013248714.1_prot_XP_013075006.1_12850%7C79.503%7C7.95e-90%2CAa_trans%7CPF01490.18%7C2.4e-30
LSTA.24564.1	transdecoder	mRNA	1	486	.	+	.	ID=LSTA.24564.1.p1;Parent=GENE.LSTA.24564.1~~LSTA.24564.1.p1;Name=ORF%20type%3Ainternal%20len%3A162%20%28%2B%29%2Cscore%3D21.01%2Clcl%7CNW_013248714.1_prot_XP_013075006.1_12850%7C79.503%7C7.95e-90%2CAa_trans%7CPF01490.18%7C2.4e-30
LSTA.24564.1	transdecoder	exon	1	486	.	+	.	ID=LSTA.24564.1.p1.exon1;Parent=LSTA.24564.1.p1
LSTA.24564.1	transdecoder	CDS	3	485	.	+	0	ID=cds.LSTA.24564.1.p1;Parent=LSTA.24564.1.p1
LSTA.24565.1	transdecoder	gene	1	1215	.	+	.	ID=GENE.LSTA.24565.1~~LSTA.24565.1.p1;Name=ORF%20type%3Acomplete%20len%3A151%20%28%2B%29%2Cscore%3D42.31%2Clcl%7CNW_013254048.1_prot_XP_013075342.1_13151%7C39.024%7C6.08e-31%2CAAA_25%7CPF13481.6%7C0.004
LSTA.24565.1	transdecoder	mRNA	1	1215	.	+	.	ID=LSTA.24565.1.p1;Parent=GENE.LSTA.24565.1~~LSTA.24565.1.p1;Name=ORF%20type%3Acomplete%20len%3A151%20%28%2B%29%2Cscore%3D42.31%2Clcl%7CNW_013254048.1_prot_XP_013075342.1_13151%7C39.024%7C6.08e-31%2CAAA_25%7CPF13481.6%7C0.004
LSTA.24565.1	transdecoder	five_prime_UTR	1	142	.	+	.	ID=LSTA.24565.1.p1.utr5p1;Parent=LSTA.24565.1.p1
LSTA.24565.1	transdecoder	exon	1	1215	.	+	.	ID=LSTA.24565.1.p1.exon1;Parent=LSTA.24565.1.p1
LSTA.24565.1	transdecoder	CDS	143	595	.	+	0	ID=cds.LSTA.24565.1.p1;Parent=LSTA.24565.1.p1
LSTA.24565.1	transdecoder	three_prime_UTR	596	1215	.	+	.	ID=LSTA.24565.1.p1.utr3p1;Parent=LSTA.24565.1.p1
LSTA.24565.2	transdecoder	gene	1	1030	.	+	.	ID=GENE.LSTA.24565.2~~LSTA.24565.2.p1;Name=ORF%20type%3A5prime_partial%20len%3A156%20%28%2B%29%2Cscore%3D45.15%2Clcl%7CNW_013254048.1_prot_XP_013075342.1_13151%7C38.462%7C1.40e-32%2CAAA_25%7CPF13481.6%7C0.0031
LSTA.24565.2	transdecoder	mRNA	1	1030	.	+	.	ID=LSTA.24565.2.p1;Parent=GENE.LSTA.24565.2~~LSTA.24565.2.p1;Name=ORF%20type%3A5prime_partial%20len%3A156%20%28%2B%29%2Cscore%3D45.15%2Clcl%7CNW_013254048.1_prot_XP_013075342.1_13151%7C38.462%7C1.40e-32%2CAAA_25%7CPF13481.6%7C0.0031
LSTA.24565.2	transdecoder	exon	1	1030	.	+	.	ID=LSTA.24565.2.p1.exon1;Parent=LSTA.24565.2.p1
LSTA.24565.2	transdecoder	CDS	1	468	.	+	0	ID=cds.LSTA.24565.2.p1;Parent=LSTA.24565.2.p1
LSTA.24565.2	transdecoder	three_prime_UTR	469	1030	.	+	.	ID=LSTA.24565.2.p1.utr3p1;Parent=LSTA.24565.2.p1
LSTA.24566.1	transdecoder	gene	1	8476	.	+	.	ID=GENE.LSTA.24566.1~~LSTA.24566.1.p1;Name=ORF%20type%3Acomplete%20len%3A933%20%28%2B%29%2Cscore%3D262.33%2Clcl%7CNW_013415385.1_prot_XP_013085302.1_21988%7C87.286%7C0.0%2CPkinase%7CPF00069.25%7C1.2e-61%2CPkinase%7CPF00069.25%7C9.1e%2B03%2CPkinase%7CPF00069.25%7C1.2e%2B03%2CPkinase_Tyr%7CPF07714.17%7C1.4e-43%2CPkinase_Tyr%7CPF07714.17%7C6.6e%2B02%2CDUF1475%7CPF07343.11%7C0.16%2CAPH%7CPF01636.23%7C0.42%2CAPH%7CPF01636.23%7C1.8e%2B04
LSTA.24566.1	transdecoder	mRNA	1	8476	.	+	.	ID=LSTA.24566.1.p1;Parent=GENE.LSTA.24566.1~~LSTA.24566.1.p1;Name=ORF%20type%3Acomplete%20len%3A933%20%28%2B%29%2Cscore%3D262.33%2Clcl%7CNW_013415385.1_prot_XP_013085302.1_21988%7C87.286%7C0.0%2CPkinase%7CPF00069.25%7C1.2e-61%2CPkinase%7CPF00069.25%7C9.1e%2B03%2CPkinase%7CPF00069.25%7C1.2e%2B03%2CPkinase_Tyr%7CPF07714.17%7C1.4e-43%2CPkinase_Tyr%7CPF07714.17%7C6.6e%2B02%2CDUF1475%7CPF07343.11%7C0.16%2CAPH%7CPF01636.23%7C0.42%2CAPH%7CPF01636.23%7C1.8e%2B04
LSTA.24566.1	transdecoder	five_prime_UTR	1	337	.	+	.	ID=LSTA.24566.1.p1.utr5p1;Parent=LSTA.24566.1.p1
LSTA.24566.1	transdecoder	exon	1	8476	.	+	.	ID=LSTA.24566.1.p1.exon1;Parent=LSTA.24566.1.p1
LSTA.24566.1	transdecoder	CDS	338	3136	.	+	0	ID=cds.LSTA.24566.1.p1;Parent=LSTA.24566.1.p1
LSTA.24566.1	transdecoder	three_prime_UTR	3137	8476	.	+	.	ID=LSTA.24566.1.p1.utr3p1;Parent=LSTA.24566.1.p1
LSTA.24566.10	transdecoder	gene	1	8160	.	+	.	ID=GENE.LSTA.24566.10~~LSTA.24566.10.p1;Name=ORF%20type%3Acomplete%20len%3A923%20%28%2B%29%2Cscore%3D261.70%2Clcl%7CNW_013415385.1_prot_XP_013085303.1_21987%7C87.163%7C0.0%2CPkinase%7CPF00069.25%7C1.2e-61%2CPkinase%7CPF00069.25%7C9e%2B03%2CPkinase%7CPF00069.25%7C1.2e%2B03%2CPkinase_Tyr%7CPF07714.17%7C1.3e-43%2CPkinase_Tyr%7CPF07714.17%7C6e%2B02%2CCNDH2_M%7CPF16869.5%7C0.054%2CCNDH2_M%7CPF16869.5%7C3.7e%2B03%2CCNDH2_M%7CPF16869.5%7C8.3e%2B03%2CDUF1475%7CPF07343.11%7C0.16%2CAPH%7CPF01636.23%7C0.41%2CAPH%7CPF01636.23%7C1.8e%2B04
LSTA.24566.10	transdecoder	mRNA	1	8160	.	+	.	ID=LSTA.24566.10.p1;Parent=GENE.LSTA.24566.10~~LSTA.24566.10.p1;Name=ORF%20type%3Acomplete%20len%3A923%20%28%2B%29%2Cscore%3D261.70%2Clcl%7CNW_013415385.1_prot_XP_013085303.1_21987%7C87.163%7C0.0%2CPkinase%7CPF00069.25%7C1.2e-61%2CPkinase%7CPF00069.25%7C9e%2B03%2CPkinase%7CPF00069.25%7C1.2e%2B03%2CPkinase_Tyr%7CPF07714.17%7C1.3e-43%2CPkinase_Tyr%7CPF07714.17%7C6e%2B02%2CCNDH2_M%7CPF16869.5%7C0.054%2CCNDH2_M%7CPF16869.5%7C3.7e%2B03%2CCNDH2_M%7CPF16869.5%7C8.3e%2B03%2CDUF1475%7CPF07343.11%7C0.16%2CAPH%7CPF01636.23%7C0.41%2CAPH%7CPF01636.23%7C1.8e%2B04
LSTA.24566.10	transdecoder	five_prime_UTR	1	392	.	+	.	ID=LSTA.24566.10.p1.utr5p1;Parent=LSTA.24566.10.p1
LSTA.24566.10	transdecoder	exon	1	8160	.	+	.	ID=LSTA.24566.10.p1.exon1;Parent=LSTA.24566.10.p1
LSTA.24566.10	transdecoder	CDS	393	3161	.	+	0	ID=cds.LSTA.24566.10.p1;Parent=LSTA.24566.10.p1
LSTA.24566.10	transdecoder	three_prime_UTR	3162	8160	.	+	.	ID=LSTA.24566.10.p1.utr3p1;Parent=LSTA.24566.10.p1
LSTA.24566.11	transdecoder	gene	1	8289	.	+	.	ID=GENE.LSTA.24566.11~~LSTA.24566.11.p1;Name=ORF%20type%3Acomplete%20len%3A908%20%28%2B%29%2Cscore%3D254.70%2Clcl%7CNW_004798072.1_prot_XP_005109719.1_23155%7C85.447%7C0.0%2CPkinase%7CPF00069.25%7C1.2e-61%2CPkinase%7CPF00069.25%7C8.8e%2B03%2CPkinase%7CPF00069.25%7C1.1e%2B03%2CPkinase_Tyr%7CPF07714.17%7C1.3e-43%2CPkinase_Tyr%7CPF07714.17%7C5.9e%2B02%2CCNDH2_M%7CPF16869.5%7C0.063%2CCNDH2_M%7CPF16869.5%7C2.7e%2B03%2CCNDH2_M%7CPF16869.5%7C8.1e%2B03%2CDUF1475%7CPF07343.11%7C0.15%2CAPH%7CPF01636.23%7C0.4%2CAPH%7CPF01636.23%7C1.8e%2B04
LSTA.24566.11	transdecoder	mRNA	1	8289	.	+	.	ID=LSTA.24566.11.p1;Parent=GENE.LSTA.24566.11~~LSTA.24566.11.p1;Name=ORF%20type%3Acomplete%20len%3A908%20%28%2B%29%2Cscore%3D254.70%2Clcl%7CNW_004798072.1_prot_XP_005109719.1_23155%7C85.447%7C0.0%2CPkinase%7CPF00069.25%7C1.2e-61%2CPkinase%7CPF00069.25%7C8.8e%2B03%2CPkinase%7CPF00069.25%7C1.1e%2B03%2CPkinase_Tyr%7CPF07714.17%7C1.3e-43%2CPkinase_Tyr%7CPF07714.17%7C5.9e%2B02%2CCNDH2_M%7CPF16869.5%7C0.063%2CCNDH2_M%7CPF16869.5%7C2.7e%2B03%2CCNDH2_M%7CPF16869.5%7C8.1e%2B03%2CDUF1475%7CPF07343.11%7C0.15%2CAPH%7CPF01636.23%7C0.4%2CAPH%7CPF01636.23%7C1.8e%2B04
LSTA.24566.11	transdecoder	five_prime_UTR	1	375	.	+	.	ID=LSTA.24566.11.p1.utr5p1;Parent=LSTA.24566.11.p1
LSTA.24566.11	transdecoder	exon	1	8289	.	+	.	ID=LSTA.24566.11.p1.exon1;Parent=LSTA.24566.11.p1
LSTA.24566.11	transdecoder	CDS	376	3099	.	+	0	ID=cds.LSTA.24566.11.p1;Parent=LSTA.24566.11.p1
LSTA.24566.11	transdecoder	three_prime_UTR	3100	8289	.	+	.	ID=LSTA.24566.11.p1.utr3p1;Parent=LSTA.24566.11.p1
LSTA.24566.12	transdecoder	gene	1	8063	.	+	.	ID=GENE.LSTA.24566.12~~LSTA.24566.12.p1;Name=ORF%20type%3Acomplete%20len%3A933%20%28%2B%29%2Cscore%3D262.33%2Clcl%7CNW_013415385.1_prot_XP_013085302.1_21988%7C87.286%7C0.0%2CPkinase%7CPF00069.25%7C1.2e-61%2CPkinase%7CPF00069.25%7C9.1e%2B03%2CPkinase%7CPF00069.25%7C1.2e%2B03%2CPkinase_Tyr%7CPF07714.17%7C1.4e-43%2CPkinase_Tyr%7CPF07714.17%7C6.6e%2B02%2CDUF1475%7CPF07343.11%7C0.16%2CAPH%7CPF01636.23%7C0.42%2CAPH%7CPF01636.23%7C1.8e%2B04
LSTA.24566.12	transdecoder	mRNA	1	8063	.	+	.	ID=LSTA.24566.12.p1;Parent=GENE.LSTA.24566.12~~LSTA.24566.12.p1;Name=ORF%20type%3Acomplete%20len%3A933%20%28%2B%29%2Cscore%3D262.33%2Clcl%7CNW_013415385.1_prot_XP_013085302.1_21988%7C87.286%7C0.0%2CPkinase%7CPF00069.25%7C1.2e-61%2CPkinase%7CPF00069.25%7C9.1e%2B03%2CPkinase%7CPF00069.25%7C1.2e%2B03%2CPkinase_Tyr%7CPF07714.17%7C1.4e-43%2CPkinase_Tyr%7CPF07714.17%7C6.6e%2B02%2CDUF1475%7CPF07343.11%7C0.16%2CAPH%7CPF01636.23%7C0.42%2CAPH%7CPF01636.23%7C1.8e%2B04
LSTA.24566.12	transdecoder	five_prime_UTR	1	274	.	+	.	ID=LSTA.24566.12.p1.utr5p1;Parent=LSTA.24566.12.p1
LSTA.24566.12	transdecoder	exon	1	8063	.	+	.	ID=LSTA.24566.12.p1.exon1;Parent=LSTA.24566.12.p1
LSTA.24566.12	transdecoder	CDS	275	3073	.	+	0	ID=cds.LSTA.24566.12.p1;Parent=LSTA.24566.12.p1
LSTA.24566.12	transdecoder	three_prime_UTR	3074	8063	.	+	.	ID=LSTA.24566.12.p1.utr3p1;Parent=LSTA.24566.12.p1
LSTA.24566.13	transdecoder	gene	1	8126	.	+	.	ID=GENE.LSTA.24566.13~~LSTA.24566.13.p1;Name=ORF%20type%3Acomplete%20len%3A933%20%28%2B%29%2Cscore%3D262.33%2Clcl%7CNW_013415385.1_prot_XP_013085302.1_21988%7C87.286%7C0.0%2CPkinase%7CPF00069.25%7C1.2e-61%2CPkinase%7CPF00069.25%7C9.1e%2B03%2CPkinase%7CPF00069.25%7C1.2e%2B03%2CPkinase_Tyr%7CPF07714.17%7C1.4e-43%2CPkinase_Tyr%7CPF07714.17%7C6.6e%2B02%2CDUF1475%7CPF07343.11%7C0.16%2CAPH%7CPF01636.23%7C0.42%2CAPH%7CPF01636.23%7C1.8e%2B04
LSTA.24566.13	transdecoder	mRNA	1	8126	.	+	.	ID=LSTA.24566.13.p1;Parent=GENE.LSTA.24566.13~~LSTA.24566.13.p1;Name=ORF%20type%3Acomplete%20len%3A933%20%28%2B%29%2Cscore%3D262.33%2Clcl%7CNW_013415385.1_prot_XP_013085302.1_21988%7C87.286%7C0.0%2CPkinase%7CPF00069.25%7C1.2e-61%2CPkinase%7CPF00069.25%7C9.1e%2B03%2CPkinase%7CPF00069.25%7C1.2e%2B03%2CPkinase_Tyr%7CPF07714.17%7C1.4e-43%2CPkinase_Tyr%7CPF07714.17%7C6.6e%2B02%2CDUF1475%7CPF07343.11%7C0.16%2CAPH%7CPF01636.23%7C0.42%2CAPH%7CPF01636.23%7C1.8e%2B04
LSTA.24566.13	transdecoder	five_prime_UTR	1	337	.	+	.	ID=LSTA.24566.13.p1.utr5p1;Parent=LSTA.24566.13.p1
LSTA.24566.13	transdecoder	exon	1	8126	.	+	.	ID=LSTA.24566.13.p1.exon1;Parent=LSTA.24566.13.p1
LSTA.24566.13	transdecoder	CDS	338	3136	.	+	0	ID=cds.LSTA.24566.13.p1;Parent=LSTA.24566.13.p1
LSTA.24566.13	transdecoder	three_prime_UTR	3137	8126	.	+	.	ID=LSTA.24566.13.p1.utr3p1;Parent=LSTA.24566.13.p1
LSTA.24566.14	transdecoder	gene	1	6151	.	+	.	ID=GENE.LSTA.24566.14~~LSTA.24566.14.p1;Name=ORF%20type%3Acomplete%20len%3A933%20%28%2B%29%2Cscore%3D262.33%2Clcl%7CNW_013415385.1_prot_XP_013085302.1_21988%7C87.286%7C0.0%2CPkinase%7CPF00069.25%7C1.2e-61%2CPkinase%7CPF00069.25%7C9.1e%2B03%2CPkinase%7CPF00069.25%7C1.2e%2B03%2CPkinase_Tyr%7CPF07714.17%7C1.4e-43%2CPkinase_Tyr%7CPF07714.17%7C6.6e%2B02%2CDUF1475%7CPF07343.11%7C0.16%2CAPH%7CPF01636.23%7C0.42%2CAPH%7CPF01636.23%7C1.8e%2B04
LSTA.24566.14	transdecoder	mRNA	1	6151	.	+	.	ID=LSTA.24566.14.p1;Parent=GENE.LSTA.24566.14~~LSTA.24566.14.p1;Name=ORF%20type%3Acomplete%20len%3A933%20%28%2B%29%2Cscore%3D262.33%2Clcl%7CNW_013415385.1_prot_XP_013085302.1_21988%7C87.286%7C0.0%2CPkinase%7CPF00069.25%7C1.2e-61%2CPkinase%7CPF00069.25%7C9.1e%2B03%2CPkinase%7CPF00069.25%7C1.2e%2B03%2CPkinase_Tyr%7CPF07714.17%7C1.4e-43%2CPkinase_Tyr%7CPF07714.17%7C6.6e%2B02%2CDUF1475%7CPF07343.11%7C0.16%2CAPH%7CPF01636.23%7C0.42%2CAPH%7CPF01636.23%7C1.8e%2B04
LSTA.24566.14	transdecoder	five_prime_UTR	1	326	.	+	.	ID=LSTA.24566.14.p1.utr5p1;Parent=LSTA.24566.14.p1
LSTA.24566.14	transdecoder	exon	1	6151	.	+	.	ID=LSTA.24566.14.p1.exon1;Parent=LSTA.24566.14.p1
LSTA.24566.14	transdecoder	CDS	327	3125	.	+	0	ID=cds.LSTA.24566.14.p1;Parent=LSTA.24566.14.p1
LSTA.24566.14	transdecoder	three_prime_UTR	3126	6151	.	+	.	ID=LSTA.24566.14.p1.utr3p1;Parent=LSTA.24566.14.p1
LSTA.24566.15	transdecoder	gene	1	6242	.	+	.	ID=GENE.LSTA.24566.15~~LSTA.24566.15.p1;Name=ORF%20type%3Acomplete%20len%3A933%20%28%2B%29%2Cscore%3D262.33%2Clcl%7CNW_013415385.1_prot_XP_013085302.1_21988%7C87.286%7C0.0%2CPkinase%7CPF00069.25%7C1.2e-61%2CPkinase%7CPF00069.25%7C9.1e%2B03%2CPkinase%7CPF00069.25%7C1.2e%2B03%2CPkinase_Tyr%7CPF07714.17%7C1.4e-43%2CPkinase_Tyr%7CPF07714.17%7C6.6e%2B02%2CDUF1475%7CPF07343.11%7C0.16%2CAPH%7CPF01636.23%7C0.42%2CAPH%7CPF01636.23%7C1.8e%2B04
LSTA.24566.15	transdecoder	mRNA	1	6242	.	+	.	ID=LSTA.24566.15.p1;Parent=GENE.LSTA.24566.15~~LSTA.24566.15.p1;Name=ORF%20type%3Acomplete%20len%3A933%20%28%2B%29%2Cscore%3D262.33%2Clcl%7CNW_013415385.1_prot_XP_013085302.1_21988%7C87.286%7C0.0%2CPkinase%7CPF00069.25%7C1.2e-61%2CPkinase%7CPF00069.25%7C9.1e%2B03%2CPkinase%7CPF00069.25%7C1.2e%2B03%2CPkinase_Tyr%7CPF07714.17%7C1.4e-43%2CPkinase_Tyr%7CPF07714.17%7C6.6e%2B02%2CDUF1475%7CPF07343.11%7C0.16%2CAPH%7CPF01636.23%7C0.42%2CAPH%7CPF01636.23%7C1.8e%2B04
LSTA.24566.15	transdecoder	five_prime_UTR	1	464	.	+	.	ID=LSTA.24566.15.p1.utr5p1;Parent=LSTA.24566.15.p1
LSTA.24566.15	transdecoder	exon	1	6242	.	+	.	ID=LSTA.24566.15.p1.exon1;Parent=LSTA.24566.15.p1
LSTA.24566.15	transdecoder	CDS	465	3263	.	+	0	ID=cds.LSTA.24566.15.p1;Parent=LSTA.24566.15.p1
LSTA.24566.15	transdecoder	three_prime_UTR	3264	6242	.	+	.	ID=LSTA.24566.15.p1.utr3p1;Parent=LSTA.24566.15.p1
LSTA.24566.16	transdecoder	gene	1	3305	.	+	.	ID=GENE.LSTA.24566.16~~LSTA.24566.16.p1;Name=ORF%20type%3Acomplete%20len%3A908%20%28%2B%29%2Cscore%3D254.70%2Clcl%7CNW_004798072.1_prot_XP_005109719.1_23155%7C85.447%7C0.0%2CPkinase%7CPF00069.25%7C1.2e-61%2CPkinase%7CPF00069.25%7C8.8e%2B03%2CPkinase%7CPF00069.25%7C1.1e%2B03%2CPkinase_Tyr%7CPF07714.17%7C1.3e-43%2CPkinase_Tyr%7CPF07714.17%7C5.9e%2B02%2CCNDH2_M%7CPF16869.5%7C0.063%2CCNDH2_M%7CPF16869.5%7C2.7e%2B03%2CCNDH2_M%7CPF16869.5%7C8.1e%2B03%2CDUF1475%7CPF07343.11%7C0.15%2CAPH%7CPF01636.23%7C0.4%2CAPH%7CPF01636.23%7C1.8e%2B04
LSTA.24566.16	transdecoder	mRNA	1	3305	.	+	.	ID=LSTA.24566.16.p1;Parent=GENE.LSTA.24566.16~~LSTA.24566.16.p1;Name=ORF%20type%3Acomplete%20len%3A908%20%28%2B%29%2Cscore%3D254.70%2Clcl%7CNW_004798072.1_prot_XP_005109719.1_23155%7C85.447%7C0.0%2CPkinase%7CPF00069.25%7C1.2e-61%2CPkinase%7CPF00069.25%7C8.8e%2B03%2CPkinase%7CPF00069.25%7C1.1e%2B03%2CPkinase_Tyr%7CPF07714.17%7C1.3e-43%2CPkinase_Tyr%7CPF07714.17%7C5.9e%2B02%2CCNDH2_M%7CPF16869.5%7C0.063%2CCNDH2_M%7CPF16869.5%7C2.7e%2B03%2CCNDH2_M%7CPF16869.5%7C8.1e%2B03%2CDUF1475%7CPF07343.11%7C0.15%2CAPH%7CPF01636.23%7C0.4%2CAPH%7CPF01636.23%7C1.8e%2B04
LSTA.24566.16	transdecoder	five_prime_UTR	1	217	.	+	.	ID=LSTA.24566.16.p1.utr5p1;Parent=LSTA.24566.16.p1
LSTA.24566.16	transdecoder	exon	1	3305	.	+	.	ID=LSTA.24566.16.p1.exon1;Parent=LSTA.24566.16.p1
LSTA.24566.16	transdecoder	CDS	218	2941	.	+	0	ID=cds.LSTA.24566.16.p1;Parent=LSTA.24566.16.p1
LSTA.24566.16	transdecoder	three_prime_UTR	2942	3305	.	+	.	ID=LSTA.24566.16.p1.utr3p1;Parent=LSTA.24566.16.p1
LSTA.24566.2	transdecoder	gene	1	8265	.	+	.	ID=GENE.LSTA.24566.2~~LSTA.24566.2.p1;Name=ORF%20type%3Acomplete%20len%3A933%20%28%2B%29%2Cscore%3D262.33%2Clcl%7CNW_013415385.1_prot_XP_013085302.1_21988%7C87.286%7C0.0%2CPkinase%7CPF00069.25%7C1.2e-61%2CPkinase%7CPF00069.25%7C9.1e%2B03%2CPkinase%7CPF00069.25%7C1.2e%2B03%2CPkinase_Tyr%7CPF07714.17%7C1.4e-43%2CPkinase_Tyr%7CPF07714.17%7C6.6e%2B02%2CDUF1475%7CPF07343.11%7C0.16%2CAPH%7CPF01636.23%7C0.42%2CAPH%7CPF01636.23%7C1.8e%2B04
LSTA.24566.2	transdecoder	mRNA	1	8265	.	+	.	ID=LSTA.24566.2.p1;Parent=GENE.LSTA.24566.2~~LSTA.24566.2.p1;Name=ORF%20type%3Acomplete%20len%3A933%20%28%2B%29%2Cscore%3D262.33%2Clcl%7CNW_013415385.1_prot_XP_013085302.1_21988%7C87.286%7C0.0%2CPkinase%7CPF00069.25%7C1.2e-61%2CPkinase%7CPF00069.25%7C9.1e%2B03%2CPkinase%7CPF00069.25%7C1.2e%2B03%2CPkinase_Tyr%7CPF07714.17%7C1.4e-43%2CPkinase_Tyr%7CPF07714.17%7C6.6e%2B02%2CDUF1475%7CPF07343.11%7C0.16%2CAPH%7CPF01636.23%7C0.42%2CAPH%7CPF01636.23%7C1.8e%2B04
LSTA.24566.2	transdecoder	five_prime_UTR	1	326	.	+	.	ID=LSTA.24566.2.p1.utr5p1;Parent=LSTA.24566.2.p1
LSTA.24566.2	transdecoder	exon	1	8265	.	+	.	ID=LSTA.24566.2.p1.exon1;Parent=LSTA.24566.2.p1
LSTA.24566.2	transdecoder	CDS	327	3125	.	+	0	ID=cds.LSTA.24566.2.p1;Parent=LSTA.24566.2.p1
LSTA.24566.2	transdecoder	three_prime_UTR	3126	8265	.	+	.	ID=LSTA.24566.2.p1.utr3p1;Parent=LSTA.24566.2.p1
LSTA.24566.3	transdecoder	gene	1	8431	.	+	.	ID=GENE.LSTA.24566.3~~LSTA.24566.3.p1;Name=ORF%20type%3Acomplete%20len%3A923%20%28%2B%29%2Cscore%3D261.70%2Clcl%7CNW_013415385.1_prot_XP_013085303.1_21987%7C87.163%7C0.0%2CPkinase%7CPF00069.25%7C1.2e-61%2CPkinase%7CPF00069.25%7C9e%2B03%2CPkinase%7CPF00069.25%7C1.2e%2B03%2CPkinase_Tyr%7CPF07714.17%7C1.3e-43%2CPkinase_Tyr%7CPF07714.17%7C6e%2B02%2CCNDH2_M%7CPF16869.5%7C0.054%2CCNDH2_M%7CPF16869.5%7C3.7e%2B03%2CCNDH2_M%7CPF16869.5%7C8.3e%2B03%2CDUF1475%7CPF07343.11%7C0.16%2CAPH%7CPF01636.23%7C0.41%2CAPH%7CPF01636.23%7C1.8e%2B04
LSTA.24566.3	transdecoder	mRNA	1	8431	.	+	.	ID=LSTA.24566.3.p1;Parent=GENE.LSTA.24566.3~~LSTA.24566.3.p1;Name=ORF%20type%3Acomplete%20len%3A923%20%28%2B%29%2Cscore%3D261.70%2Clcl%7CNW_013415385.1_prot_XP_013085303.1_21987%7C87.163%7C0.0%2CPkinase%7CPF00069.25%7C1.2e-61%2CPkinase%7CPF00069.25%7C9e%2B03%2CPkinase%7CPF00069.25%7C1.2e%2B03%2CPkinase_Tyr%7CPF07714.17%7C1.3e-43%2CPkinase_Tyr%7CPF07714.17%7C6e%2B02%2CCNDH2_M%7CPF16869.5%7C0.054%2CCNDH2_M%7CPF16869.5%7C3.7e%2B03%2CCNDH2_M%7CPF16869.5%7C8.3e%2B03%2CDUF1475%7CPF07343.11%7C0.16%2CAPH%7CPF01636.23%7C0.41%2CAPH%7CPF01636.23%7C1.8e%2B04
LSTA.24566.3	transdecoder	five_prime_UTR	1	326	.	+	.	ID=LSTA.24566.3.p1.utr5p1;Parent=LSTA.24566.3.p1
LSTA.24566.3	transdecoder	exon	1	8431	.	+	.	ID=LSTA.24566.3.p1.exon1;Parent=LSTA.24566.3.p1
LSTA.24566.3	transdecoder	CDS	327	3095	.	+	0	ID=cds.LSTA.24566.3.p1;Parent=LSTA.24566.3.p1
LSTA.24566.3	transdecoder	three_prime_UTR	3096	8431	.	+	.	ID=LSTA.24566.3.p1.utr3p1;Parent=LSTA.24566.3.p1
LSTA.24566.4	transdecoder	gene	1	7944	.	+	.	ID=GENE.LSTA.24566.4~~LSTA.24566.4.p1;Name=ORF%20type%3Acomplete%20len%3A898%20%28%2B%29%2Cscore%3D253.83%2Clcl%7CNW_013415385.1_prot_XP_013085304.1_21986%7C87.208%7C0.0%2CPkinase%7CPF00069.25%7C1.1e-61%2CPkinase%7CPF00069.25%7C8.7e%2B03%2CPkinase%7CPF00069.25%7C1.1e%2B03%2CPkinase_Tyr%7CPF07714.17%7C1.3e-43%2CPkinase_Tyr%7CPF07714.17%7C6.3e%2B02%2CDUF1475%7CPF07343.11%7C0.15%2CAPH%7CPF01636.23%7C0.4%2CAPH%7CPF01636.23%7C1.8e%2B04
LSTA.24566.4	transdecoder	mRNA	1	7944	.	+	.	ID=LSTA.24566.4.p1;Parent=GENE.LSTA.24566.4~~LSTA.24566.4.p1;Name=ORF%20type%3Acomplete%20len%3A898%20%28%2B%29%2Cscore%3D253.83%2Clcl%7CNW_013415385.1_prot_XP_013085304.1_21986%7C87.208%7C0.0%2CPkinase%7CPF00069.25%7C1.1e-61%2CPkinase%7CPF00069.25%7C8.7e%2B03%2CPkinase%7CPF00069.25%7C1.1e%2B03%2CPkinase_Tyr%7CPF07714.17%7C1.3e-43%2CPkinase_Tyr%7CPF07714.17%7C6.3e%2B02%2CDUF1475%7CPF07343.11%7C0.15%2CAPH%7CPF01636.23%7C0.4%2CAPH%7CPF01636.23%7C1.8e%2B04
LSTA.24566.4	transdecoder	five_prime_UTR	1	112	.	+	.	ID=LSTA.24566.4.p1.utr5p1;Parent=LSTA.24566.4.p1
LSTA.24566.4	transdecoder	exon	1	7944	.	+	.	ID=LSTA.24566.4.p1.exon1;Parent=LSTA.24566.4.p1
LSTA.24566.4	transdecoder	CDS	113	2806	.	+	0	ID=cds.LSTA.24566.4.p1;Parent=LSTA.24566.4.p1
LSTA.24566.4	transdecoder	three_prime_UTR	2807	7944	.	+	.	ID=LSTA.24566.4.p1.utr3p1;Parent=LSTA.24566.4.p1
LSTA.24566.5	transdecoder	gene	1	8096	.	+	.	ID=GENE.LSTA.24566.5~~LSTA.24566.5.p1;Name=ORF%20type%3Acomplete%20len%3A923%20%28%2B%29%2Cscore%3D261.70%2Clcl%7CNW_013415385.1_prot_XP_013085303.1_21987%7C87.163%7C0.0%2CPkinase%7CPF00069.25%7C1.2e-61%2CPkinase%7CPF00069.25%7C9e%2B03%2CPkinase%7CPF00069.25%7C1.2e%2B03%2CPkinase_Tyr%7CPF07714.17%7C1.3e-43%2CPkinase_Tyr%7CPF07714.17%7C6e%2B02%2CCNDH2_M%7CPF16869.5%7C0.054%2CCNDH2_M%7CPF16869.5%7C3.7e%2B03%2CCNDH2_M%7CPF16869.5%7C8.3e%2B03%2CDUF1475%7CPF07343.11%7C0.16%2CAPH%7CPF01636.23%7C0.41%2CAPH%7CPF01636.23%7C1.8e%2B04
LSTA.24566.5	transdecoder	mRNA	1	8096	.	+	.	ID=LSTA.24566.5.p1;Parent=GENE.LSTA.24566.5~~LSTA.24566.5.p1;Name=ORF%20type%3Acomplete%20len%3A923%20%28%2B%29%2Cscore%3D261.70%2Clcl%7CNW_013415385.1_prot_XP_013085303.1_21987%7C87.163%7C0.0%2CPkinase%7CPF00069.25%7C1.2e-61%2CPkinase%7CPF00069.25%7C9e%2B03%2CPkinase%7CPF00069.25%7C1.2e%2B03%2CPkinase_Tyr%7CPF07714.17%7C1.3e-43%2CPkinase_Tyr%7CPF07714.17%7C6e%2B02%2CCNDH2_M%7CPF16869.5%7C0.054%2CCNDH2_M%7CPF16869.5%7C3.7e%2B03%2CCNDH2_M%7CPF16869.5%7C8.3e%2B03%2CDUF1475%7CPF07343.11%7C0.16%2CAPH%7CPF01636.23%7C0.41%2CAPH%7CPF01636.23%7C1.8e%2B04
LSTA.24566.5	transdecoder	five_prime_UTR	1	330	.	+	.	ID=LSTA.24566.5.p1.utr5p1;Parent=LSTA.24566.5.p1
LSTA.24566.5	transdecoder	exon	1	8096	.	+	.	ID=LSTA.24566.5.p1.exon1;Parent=LSTA.24566.5.p1
LSTA.24566.5	transdecoder	CDS	331	3099	.	+	0	ID=cds.LSTA.24566.5.p1;Parent=LSTA.24566.5.p1
LSTA.24566.5	transdecoder	three_prime_UTR	3100	8096	.	+	.	ID=LSTA.24566.5.p1.utr3p1;Parent=LSTA.24566.5.p1
LSTA.24566.6	transdecoder	gene	1	8168	.	+	.	ID=GENE.LSTA.24566.6~~LSTA.24566.6.p1;Name=ORF%20type%3Acomplete%20len%3A933%20%28%2B%29%2Cscore%3D262.33%2Clcl%7CNW_013415385.1_prot_XP_013085302.1_21988%7C87.286%7C0.0%2CPkinase%7CPF00069.25%7C1.2e-61%2CPkinase%7CPF00069.25%7C9.1e%2B03%2CPkinase%7CPF00069.25%7C1.2e%2B03%2CPkinase_Tyr%7CPF07714.17%7C1.4e-43%2CPkinase_Tyr%7CPF07714.17%7C6.6e%2B02%2CDUF1475%7CPF07343.11%7C0.16%2CAPH%7CPF01636.23%7C0.42%2CAPH%7CPF01636.23%7C1.8e%2B04
LSTA.24566.6	transdecoder	mRNA	1	8168	.	+	.	ID=LSTA.24566.6.p1;Parent=GENE.LSTA.24566.6~~LSTA.24566.6.p1;Name=ORF%20type%3Acomplete%20len%3A933%20%28%2B%29%2Cscore%3D262.33%2Clcl%7CNW_013415385.1_prot_XP_013085302.1_21988%7C87.286%7C0.0%2CPkinase%7CPF00069.25%7C1.2e-61%2CPkinase%7CPF00069.25%7C9.1e%2B03%2CPkinase%7CPF00069.25%7C1.2e%2B03%2CPkinase_Tyr%7CPF07714.17%7C1.4e-43%2CPkinase_Tyr%7CPF07714.17%7C6.6e%2B02%2CDUF1475%7CPF07343.11%7C0.16%2CAPH%7CPF01636.23%7C0.42%2CAPH%7CPF01636.23%7C1.8e%2B04
LSTA.24566.6	transdecoder	five_prime_UTR	1	375	.	+	.	ID=LSTA.24566.6.p1.utr5p1;Parent=LSTA.24566.6.p1
LSTA.24566.6	transdecoder	exon	1	8168	.	+	.	ID=LSTA.24566.6.p1.exon1;Parent=LSTA.24566.6.p1
LSTA.24566.6	transdecoder	CDS	376	3174	.	+	0	ID=cds.LSTA.24566.6.p1;Parent=LSTA.24566.6.p1
LSTA.24566.6	transdecoder	three_prime_UTR	3175	8168	.	+	.	ID=LSTA.24566.6.p1.utr3p1;Parent=LSTA.24566.6.p1
LSTA.24566.7	transdecoder	gene	1	8185	.	+	.	ID=GENE.LSTA.24566.7~~LSTA.24566.7.p1;Name=ORF%20type%3Acomplete%20len%3A933%20%28%2B%29%2Cscore%3D262.33%2Clcl%7CNW_013415385.1_prot_XP_013085302.1_21988%7C87.286%7C0.0%2CPkinase%7CPF00069.25%7C1.2e-61%2CPkinase%7CPF00069.25%7C9.1e%2B03%2CPkinase%7CPF00069.25%7C1.2e%2B03%2CPkinase_Tyr%7CPF07714.17%7C1.4e-43%2CPkinase_Tyr%7CPF07714.17%7C6.6e%2B02%2CDUF1475%7CPF07343.11%7C0.16%2CAPH%7CPF01636.23%7C0.42%2CAPH%7CPF01636.23%7C1.8e%2B04
LSTA.24566.7	transdecoder	mRNA	1	8185	.	+	.	ID=LSTA.24566.7.p1;Parent=GENE.LSTA.24566.7~~LSTA.24566.7.p1;Name=ORF%20type%3Acomplete%20len%3A933%20%28%2B%29%2Cscore%3D262.33%2Clcl%7CNW_013415385.1_prot_XP_013085302.1_21988%7C87.286%7C0.0%2CPkinase%7CPF00069.25%7C1.2e-61%2CPkinase%7CPF00069.25%7C9.1e%2B03%2CPkinase%7CPF00069.25%7C1.2e%2B03%2CPkinase_Tyr%7CPF07714.17%7C1.4e-43%2CPkinase_Tyr%7CPF07714.17%7C6.6e%2B02%2CDUF1475%7CPF07343.11%7C0.16%2CAPH%7CPF01636.23%7C0.42%2CAPH%7CPF01636.23%7C1.8e%2B04
LSTA.24566.7	transdecoder	five_prime_UTR	1	392	.	+	.	ID=LSTA.24566.7.p1.utr5p1;Parent=LSTA.24566.7.p1
LSTA.24566.7	transdecoder	exon	1	8185	.	+	.	ID=LSTA.24566.7.p1.exon1;Parent=LSTA.24566.7.p1
LSTA.24566.7	transdecoder	CDS	393	3191	.	+	0	ID=cds.LSTA.24566.7.p1;Parent=LSTA.24566.7.p1
LSTA.24566.7	transdecoder	three_prime_UTR	3192	8185	.	+	.	ID=LSTA.24566.7.p1.utr3p1;Parent=LSTA.24566.7.p1
LSTA.24566.8	transdecoder	gene	1	8285	.	+	.	ID=GENE.LSTA.24566.8~~LSTA.24566.8.p1;Name=ORF%20type%3Acomplete%20len%3A908%20%28%2B%29%2Cscore%3D254.70%2Clcl%7CNW_004798072.1_prot_XP_005109719.1_23155%7C85.447%7C0.0%2CPkinase%7CPF00069.25%7C1.2e-61%2CPkinase%7CPF00069.25%7C8.8e%2B03%2CPkinase%7CPF00069.25%7C1.1e%2B03%2CPkinase_Tyr%7CPF07714.17%7C1.3e-43%2CPkinase_Tyr%7CPF07714.17%7C5.9e%2B02%2CCNDH2_M%7CPF16869.5%7C0.063%2CCNDH2_M%7CPF16869.5%7C2.7e%2B03%2CCNDH2_M%7CPF16869.5%7C8.1e%2B03%2CDUF1475%7CPF07343.11%7C0.15%2CAPH%7CPF01636.23%7C0.4%2CAPH%7CPF01636.23%7C1.8e%2B04
LSTA.24566.8	transdecoder	mRNA	1	8285	.	+	.	ID=LSTA.24566.8.p1;Parent=GENE.LSTA.24566.8~~LSTA.24566.8.p1;Name=ORF%20type%3Acomplete%20len%3A908%20%28%2B%29%2Cscore%3D254.70%2Clcl%7CNW_004798072.1_prot_XP_005109719.1_23155%7C85.447%7C0.0%2CPkinase%7CPF00069.25%7C1.2e-61%2CPkinase%7CPF00069.25%7C8.8e%2B03%2CPkinase%7CPF00069.25%7C1.1e%2B03%2CPkinase_Tyr%7CPF07714.17%7C1.3e-43%2CPkinase_Tyr%7CPF07714.17%7C5.9e%2B02%2CCNDH2_M%7CPF16869.5%7C0.063%2CCNDH2_M%7CPF16869.5%7C2.7e%2B03%2CCNDH2_M%7CPF16869.5%7C8.1e%2B03%2CDUF1475%7CPF07343.11%7C0.15%2CAPH%7CPF01636.23%7C0.4%2CAPH%7CPF01636.23%7C1.8e%2B04
LSTA.24566.8	transdecoder	five_prime_UTR	1	371	.	+	.	ID=LSTA.24566.8.p1.utr5p1;Parent=LSTA.24566.8.p1
LSTA.24566.8	transdecoder	exon	1	8285	.	+	.	ID=LSTA.24566.8.p1.exon1;Parent=LSTA.24566.8.p1
LSTA.24566.8	transdecoder	CDS	372	3095	.	+	0	ID=cds.LSTA.24566.8.p1;Parent=LSTA.24566.8.p1
LSTA.24566.8	transdecoder	three_prime_UTR	3096	8285	.	+	.	ID=LSTA.24566.8.p1.utr3p1;Parent=LSTA.24566.8.p1
LSTA.24566.9	transdecoder	gene	1	8094	.	+	.	ID=GENE.LSTA.24566.9~~LSTA.24566.9.p1;Name=ORF%20type%3Acomplete%20len%3A923%20%28%2B%29%2Cscore%3D261.70%2Clcl%7CNW_013415385.1_prot_XP_013085303.1_21987%7C87.163%7C0.0%2CPkinase%7CPF00069.25%7C1.2e-61%2CPkinase%7CPF00069.25%7C9e%2B03%2CPkinase%7CPF00069.25%7C1.2e%2B03%2CPkinase_Tyr%7CPF07714.17%7C1.3e-43%2CPkinase_Tyr%7CPF07714.17%7C6e%2B02%2CCNDH2_M%7CPF16869.5%7C0.054%2CCNDH2_M%7CPF16869.5%7C3.7e%2B03%2CCNDH2_M%7CPF16869.5%7C8.3e%2B03%2CDUF1475%7CPF07343.11%7C0.16%2CAPH%7CPF01636.23%7C0.41%2CAPH%7CPF01636.23%7C1.8e%2B04
LSTA.24566.9	transdecoder	mRNA	1	8094	.	+	.	ID=LSTA.24566.9.p1;Parent=GENE.LSTA.24566.9~~LSTA.24566.9.p1;Name=ORF%20type%3Acomplete%20len%3A923%20%28%2B%29%2Cscore%3D261.70%2Clcl%7CNW_013415385.1_prot_XP_013085303.1_21987%7C87.163%7C0.0%2CPkinase%7CPF00069.25%7C1.2e-61%2CPkinase%7CPF00069.25%7C9e%2B03%2CPkinase%7CPF00069.25%7C1.2e%2B03%2CPkinase_Tyr%7CPF07714.17%7C1.3e-43%2CPkinase_Tyr%7CPF07714.17%7C6e%2B02%2CCNDH2_M%7CPF16869.5%7C0.054%2CCNDH2_M%7CPF16869.5%7C3.7e%2B03%2CCNDH2_M%7CPF16869.5%7C8.3e%2B03%2CDUF1475%7CPF07343.11%7C0.16%2CAPH%7CPF01636.23%7C0.41%2CAPH%7CPF01636.23%7C1.8e%2B04
LSTA.24566.9	transdecoder	five_prime_UTR	1	326	.	+	.	ID=LSTA.24566.9.p1.utr5p1;Parent=LSTA.24566.9.p1
LSTA.24566.9	transdecoder	exon	1	8094	.	+	.	ID=LSTA.24566.9.p1.exon1;Parent=LSTA.24566.9.p1
LSTA.24566.9	transdecoder	CDS	327	3095	.	+	0	ID=cds.LSTA.24566.9.p1;Parent=LSTA.24566.9.p1
LSTA.24566.9	transdecoder	three_prime_UTR	3096	8094	.	+	.	ID=LSTA.24566.9.p1.utr3p1;Parent=LSTA.24566.9.p1
LSTA.24569.1	transdecoder	gene	1	2487	.	+	.	ID=GENE.LSTA.24569.1~~LSTA.24569.1.p1;Name=ORF%20type%3A3prime_partial%20len%3A797%20%28%2B%29%2Cscore%3D200.91%2Clcl%7CNW_004797927.1_prot_XP_005108123.1_21397%7C90.966%7C0.0%2CMCM%7CPF00493.23%7C1.5e-99%2CMCM_OB%7CPF17207.3%7C3.7e-37%2CMCM_lid%7CPF17855.1%7C1.4e-29%2CMCM_N%7CPF14551.6%7C1.3e-17%2CMCM2_N%7CPF12619.8%7C6.2e-14%2CMCM2_N%7CPF12619.8%7C1.3e%2B03%2CMCM2_N%7CPF12619.8%7C1.1e%2B04%2CMg_chelatase%7CPF01078.21%7C7.9e-07%2CAAA_5%7CPF07728.14%7C1.1e-05%2CAAA_3%7CPF07726.11%7C3.1e%2B02%2CAAA_3%7CPF07726.11%7C0.00031%2CAAA_lid_2%7CPF17863.1%7C5.5e%2B02%2CAAA_lid_2%7CPF17863.1%7C0.027%2CSigma54_activat%7CPF00158.26%7C0.11%2CAAA%7CPF00004.29%7C0.04%2CAAA%7CPF00004.29%7C8.4e%2B03%2CSpoIISA_toxin%7CPF14171.6%7C12%2CSpoIISA_toxin%7CPF14171.6%7C30
LSTA.24569.1	transdecoder	mRNA	1	2487	.	+	.	ID=LSTA.24569.1.p1;Parent=GENE.LSTA.24569.1~~LSTA.24569.1.p1;Name=ORF%20type%3A3prime_partial%20len%3A797%20%28%2B%29%2Cscore%3D200.91%2Clcl%7CNW_004797927.1_prot_XP_005108123.1_21397%7C90.966%7C0.0%2CMCM%7CPF00493.23%7C1.5e-99%2CMCM_OB%7CPF17207.3%7C3.7e-37%2CMCM_lid%7CPF17855.1%7C1.4e-29%2CMCM_N%7CPF14551.6%7C1.3e-17%2CMCM2_N%7CPF12619.8%7C6.2e-14%2CMCM2_N%7CPF12619.8%7C1.3e%2B03%2CMCM2_N%7CPF12619.8%7C1.1e%2B04%2CMg_chelatase%7CPF01078.21%7C7.9e-07%2CAAA_5%7CPF07728.14%7C1.1e-05%2CAAA_3%7CPF07726.11%7C3.1e%2B02%2CAAA_3%7CPF07726.11%7C0.00031%2CAAA_lid_2%7CPF17863.1%7C5.5e%2B02%2CAAA_lid_2%7CPF17863.1%7C0.027%2CSigma54_activat%7CPF00158.26%7C0.11%2CAAA%7CPF00004.29%7C0.04%2CAAA%7CPF00004.29%7C8.4e%2B03%2CSpoIISA_toxin%7CPF14171.6%7C12%2CSpoIISA_toxin%7CPF14171.6%7C30
LSTA.24569.1	transdecoder	five_prime_UTR	1	99	.	+	.	ID=LSTA.24569.1.p1.utr5p1;Parent=LSTA.24569.1.p1
LSTA.24569.1	transdecoder	exon	1	2487	.	+	.	ID=LSTA.24569.1.p1.exon1;Parent=LSTA.24569.1.p1
LSTA.24569.1	transdecoder	CDS	100	2487	.	+	0	ID=cds.LSTA.24569.1.p1;Parent=LSTA.24569.1.p1
LSTA.24569.2	transdecoder	gene	1	2487	.	+	.	ID=GENE.LSTA.24569.2~~LSTA.24569.2.p1;Name=ORF%20type%3A3prime_partial%20len%3A797%20%28%2B%29%2Cscore%3D200.91%2Clcl%7CNW_004797927.1_prot_XP_005108123.1_21397%7C90.966%7C0.0%2CMCM%7CPF00493.23%7C1.5e-99%2CMCM_OB%7CPF17207.3%7C3.7e-37%2CMCM_lid%7CPF17855.1%7C1.4e-29%2CMCM_N%7CPF14551.6%7C1.3e-17%2CMCM2_N%7CPF12619.8%7C6.2e-14%2CMCM2_N%7CPF12619.8%7C1.3e%2B03%2CMCM2_N%7CPF12619.8%7C1.1e%2B04%2CMg_chelatase%7CPF01078.21%7C7.9e-07%2CAAA_5%7CPF07728.14%7C1.1e-05%2CAAA_3%7CPF07726.11%7C3.1e%2B02%2CAAA_3%7CPF07726.11%7C0.00031%2CAAA_lid_2%7CPF17863.1%7C5.5e%2B02%2CAAA_lid_2%7CPF17863.1%7C0.027%2CSigma54_activat%7CPF00158.26%7C0.11%2CAAA%7CPF00004.29%7C0.04%2CAAA%7CPF00004.29%7C8.4e%2B03%2CSpoIISA_toxin%7CPF14171.6%7C12%2CSpoIISA_toxin%7CPF14171.6%7C30
LSTA.24569.2	transdecoder	mRNA	1	2487	.	+	.	ID=LSTA.24569.2.p1;Parent=GENE.LSTA.24569.2~~LSTA.24569.2.p1;Name=ORF%20type%3A3prime_partial%20len%3A797%20%28%2B%29%2Cscore%3D200.91%2Clcl%7CNW_004797927.1_prot_XP_005108123.1_21397%7C90.966%7C0.0%2CMCM%7CPF00493.23%7C1.5e-99%2CMCM_OB%7CPF17207.3%7C3.7e-37%2CMCM_lid%7CPF17855.1%7C1.4e-29%2CMCM_N%7CPF14551.6%7C1.3e-17%2CMCM2_N%7CPF12619.8%7C6.2e-14%2CMCM2_N%7CPF12619.8%7C1.3e%2B03%2CMCM2_N%7CPF12619.8%7C1.1e%2B04%2CMg_chelatase%7CPF01078.21%7C7.9e-07%2CAAA_5%7CPF07728.14%7C1.1e-05%2CAAA_3%7CPF07726.11%7C3.1e%2B02%2CAAA_3%7CPF07726.11%7C0.00031%2CAAA_lid_2%7CPF17863.1%7C5.5e%2B02%2CAAA_lid_2%7CPF17863.1%7C0.027%2CSigma54_activat%7CPF00158.26%7C0.11%2CAAA%7CPF00004.29%7C0.04%2CAAA%7CPF00004.29%7C8.4e%2B03%2CSpoIISA_toxin%7CPF14171.6%7C12%2CSpoIISA_toxin%7CPF14171.6%7C30
LSTA.24569.2	transdecoder	five_prime_UTR	1	99	.	+	.	ID=LSTA.24569.2.p1.utr5p1;Parent=LSTA.24569.2.p1
LSTA.24569.2	transdecoder	exon	1	2487	.	+	.	ID=LSTA.24569.2.p1.exon1;Parent=LSTA.24569.2.p1
LSTA.24569.2	transdecoder	CDS	100	2487	.	+	0	ID=cds.LSTA.24569.2.p1;Parent=LSTA.24569.2.p1
LSTA.2457.1	transdecoder	gene	1	2851	.	+	.	ID=GENE.LSTA.2457.1~~LSTA.2457.1.p1;Name=ORF%20type%3Acomplete%20len%3A301%20%28%2B%29%2Cscore%3D42.09%2Clcl%7CNW_013193317.1_prot_XP_013069442.1_829%7C35.736%7C7.57e-51%2CTrypsin_2%7CPF13365.6%7C1e-06
LSTA.2457.1	transdecoder	mRNA	1	2851	.	+	.	ID=LSTA.2457.1.p1;Parent=GENE.LSTA.2457.1~~LSTA.2457.1.p1;Name=ORF%20type%3Acomplete%20len%3A301%20%28%2B%29%2Cscore%3D42.09%2Clcl%7CNW_013193317.1_prot_XP_013069442.1_829%7C35.736%7C7.57e-51%2CTrypsin_2%7CPF13365.6%7C1e-06
LSTA.2457.1	transdecoder	five_prime_UTR	1	207	.	+	.	ID=LSTA.2457.1.p1.utr5p1;Parent=LSTA.2457.1.p1
LSTA.2457.1	transdecoder	exon	1	2851	.	+	.	ID=LSTA.2457.1.p1.exon1;Parent=LSTA.2457.1.p1
LSTA.2457.1	transdecoder	CDS	208	1110	.	+	0	ID=cds.LSTA.2457.1.p1;Parent=LSTA.2457.1.p1
LSTA.2457.1	transdecoder	three_prime_UTR	1111	2851	.	+	.	ID=LSTA.2457.1.p1.utr3p1;Parent=LSTA.2457.1.p1
# refined start codon: 3 -> 63 (score: 3.252)
LSTA.24571.1	transdecoder	gene	1	5701	.	+	.	ID=GENE.LSTA.24571.1~~LSTA.24571.1.p1;Name=ORF%20type%3Acomplete%20len%3A175%20%28%2B%29%2Cscore%3D66.84%2Clcl%7CNW_004797927.1_prot_XP_012943356.1_21395%7C90.230%7C3.57e-108%2CThiamine_BP%7CPF01910.17%7C0.13%2CCauli_AT%7CPF03233.13%7C0.071%2CDUF2433%7CPF10360.9%7C0.86%2CExonuc_VII_L%7CPF02601.15%7C4.8%2CYvrJ%7CPF12841.7%7C2.5e%2B03%2CYvrJ%7CPF12841.7%7C2.6e%2B02%2CYvrJ%7CPF12841.7%7C1.2%2CYvrJ%7CPF12841.7%7C1.5e%2B03
LSTA.24571.1	transdecoder	mRNA	1	5701	.	+	.	ID=LSTA.24571.1.p1;Parent=GENE.LSTA.24571.1~~LSTA.24571.1.p1;Name=ORF%20type%3Acomplete%20len%3A175%20%28%2B%29%2Cscore%3D66.84%2Clcl%7CNW_004797927.1_prot_XP_012943356.1_21395%7C90.230%7C3.57e-108%2CThiamine_BP%7CPF01910.17%7C0.13%2CCauli_AT%7CPF03233.13%7C0.071%2CDUF2433%7CPF10360.9%7C0.86%2CExonuc_VII_L%7CPF02601.15%7C4.8%2CYvrJ%7CPF12841.7%7C2.5e%2B03%2CYvrJ%7CPF12841.7%7C2.6e%2B02%2CYvrJ%7CPF12841.7%7C1.2%2CYvrJ%7CPF12841.7%7C1.5e%2B03
LSTA.24571.1	transdecoder	five_prime_UTR	1	62	.	+	.	ID=LSTA.24571.1.p1.utr5p1;Parent=LSTA.24571.1.p1
LSTA.24571.1	transdecoder	exon	1	5701	.	+	.	ID=LSTA.24571.1.p1.exon1;Parent=LSTA.24571.1.p1
LSTA.24571.1	transdecoder	CDS	63	527	.	+	0	ID=cds.LSTA.24571.1.p1;Parent=LSTA.24571.1.p1
LSTA.24571.1	transdecoder	three_prime_UTR	528	5701	.	+	.	ID=LSTA.24571.1.p1.utr3p1;Parent=LSTA.24571.1.p1
LSTA.24572.1	transdecoder	gene	1	2295	.	+	.	ID=GENE.LSTA.24572.1~~LSTA.24572.1.p1;Name=ORF%20type%3Acomplete%20len%3A265%20%28%2B%29%2Cscore%3D100.38%2Clcl%7CNW_013468159.1_prot_XP_013093524.1_29269%7C82.772%7C1.73e-132%2Clcl%7CNW_013468159.1_prot_XP_013093524.1_29269%7C35.185%7C8.08e-09%2CPDZ%7CPF00595.24%7C4.2e%2B02%2CPDZ%7CPF00595.24%7C8e-16%2CPDZ_6%7CPF17820.1%7C1.3e%2B03%2CPDZ_6%7CPF17820.1%7C5.4e-09
LSTA.24572.1	transdecoder	mRNA	1	2295	.	+	.	ID=LSTA.24572.1.p1;Parent=GENE.LSTA.24572.1~~LSTA.24572.1.p1;Name=ORF%20type%3Acomplete%20len%3A265%20%28%2B%29%2Cscore%3D100.38%2Clcl%7CNW_013468159.1_prot_XP_013093524.1_29269%7C82.772%7C1.73e-132%2Clcl%7CNW_013468159.1_prot_XP_013093524.1_29269%7C35.185%7C8.08e-09%2CPDZ%7CPF00595.24%7C4.2e%2B02%2CPDZ%7CPF00595.24%7C8e-16%2CPDZ_6%7CPF17820.1%7C1.3e%2B03%2CPDZ_6%7CPF17820.1%7C5.4e-09
LSTA.24572.1	transdecoder	five_prime_UTR	1	483	.	+	.	ID=LSTA.24572.1.p1.utr5p1;Parent=LSTA.24572.1.p1
LSTA.24572.1	transdecoder	exon	1	2295	.	+	.	ID=LSTA.24572.1.p1.exon1;Parent=LSTA.24572.1.p1
LSTA.24572.1	transdecoder	CDS	484	1278	.	+	0	ID=cds.LSTA.24572.1.p1;Parent=LSTA.24572.1.p1
LSTA.24572.1	transdecoder	three_prime_UTR	1279	2295	.	+	.	ID=LSTA.24572.1.p1.utr3p1;Parent=LSTA.24572.1.p1
LSTA.24573.1	transdecoder	gene	1	585	.	+	.	ID=GENE.LSTA.24573.1~~LSTA.24573.1.p1;Name=ORF%20type%3Acomplete%20len%3A123%20%28%2B%29%2Cscore%3D23.95%2Clcl%7CNW_013194107.1_prot_XP_013068987.1_7494%7C75.238%7C4.71e-57%2CLipase_GDSL_2%7CPF13472.6%7C9.6e-12%2CLipase_GDSL%7CPF00657.22%7C9.3e-05
LSTA.24573.1	transdecoder	mRNA	1	585	.	+	.	ID=LSTA.24573.1.p1;Parent=GENE.LSTA.24573.1~~LSTA.24573.1.p1;Name=ORF%20type%3Acomplete%20len%3A123%20%28%2B%29%2Cscore%3D23.95%2Clcl%7CNW_013194107.1_prot_XP_013068987.1_7494%7C75.238%7C4.71e-57%2CLipase_GDSL_2%7CPF13472.6%7C9.6e-12%2CLipase_GDSL%7CPF00657.22%7C9.3e-05
LSTA.24573.1	transdecoder	five_prime_UTR	1	197	.	+	.	ID=LSTA.24573.1.p1.utr5p1;Parent=LSTA.24573.1.p1
LSTA.24573.1	transdecoder	exon	1	585	.	+	.	ID=LSTA.24573.1.p1.exon1;Parent=LSTA.24573.1.p1
LSTA.24573.1	transdecoder	CDS	198	566	.	+	0	ID=cds.LSTA.24573.1.p1;Parent=LSTA.24573.1.p1
LSTA.24573.1	transdecoder	three_prime_UTR	567	585	.	+	.	ID=LSTA.24573.1.p1.utr3p1;Parent=LSTA.24573.1.p1
LSTA.24573.2	transdecoder	gene	1	585	.	+	.	ID=GENE.LSTA.24573.2~~LSTA.24573.2.p1;Name=ORF%20type%3Acomplete%20len%3A123%20%28%2B%29%2Cscore%3D23.95%2Clcl%7CNW_013194107.1_prot_XP_013068987.1_7494%7C75.238%7C4.71e-57%2CLipase_GDSL_2%7CPF13472.6%7C9.6e-12%2CLipase_GDSL%7CPF00657.22%7C9.3e-05
LSTA.24573.2	transdecoder	mRNA	1	585	.	+	.	ID=LSTA.24573.2.p1;Parent=GENE.LSTA.24573.2~~LSTA.24573.2.p1;Name=ORF%20type%3Acomplete%20len%3A123%20%28%2B%29%2Cscore%3D23.95%2Clcl%7CNW_013194107.1_prot_XP_013068987.1_7494%7C75.238%7C4.71e-57%2CLipase_GDSL_2%7CPF13472.6%7C9.6e-12%2CLipase_GDSL%7CPF00657.22%7C9.3e-05
LSTA.24573.2	transdecoder	five_prime_UTR	1	197	.	+	.	ID=LSTA.24573.2.p1.utr5p1;Parent=LSTA.24573.2.p1
LSTA.24573.2	transdecoder	exon	1	585	.	+	.	ID=LSTA.24573.2.p1.exon1;Parent=LSTA.24573.2.p1
LSTA.24573.2	transdecoder	CDS	198	566	.	+	0	ID=cds.LSTA.24573.2.p1;Parent=LSTA.24573.2.p1
LSTA.24573.2	transdecoder	three_prime_UTR	567	585	.	+	.	ID=LSTA.24573.2.p1.utr3p1;Parent=LSTA.24573.2.p1
LSTA.24575.1	transdecoder	gene	1	1793	.	+	.	ID=GENE.LSTA.24575.1~~LSTA.24575.1.p1;Name=ORF%20type%3Acomplete%20len%3A290%20%28%2B%29%2Cscore%3D41.98%2Clcl%7CNW_013372825.1_prot_XP_013082504.1_19488%7C60.069%7C3.82e-131%2CAcyl-ACP_TE%7CPF01643.17%7C6.7e-06%2C4HBT_2%7CPF13279.6%7C3.9e%2B02%2C4HBT_2%7CPF13279.6%7C0.0077
LSTA.24575.1	transdecoder	mRNA	1	1793	.	+	.	ID=LSTA.24575.1.p1;Parent=GENE.LSTA.24575.1~~LSTA.24575.1.p1;Name=ORF%20type%3Acomplete%20len%3A290%20%28%2B%29%2Cscore%3D41.98%2Clcl%7CNW_013372825.1_prot_XP_013082504.1_19488%7C60.069%7C3.82e-131%2CAcyl-ACP_TE%7CPF01643.17%7C6.7e-06%2C4HBT_2%7CPF13279.6%7C3.9e%2B02%2C4HBT_2%7CPF13279.6%7C0.0077
LSTA.24575.1	transdecoder	five_prime_UTR	1	248	.	+	.	ID=LSTA.24575.1.p1.utr5p1;Parent=LSTA.24575.1.p1
LSTA.24575.1	transdecoder	exon	1	1793	.	+	.	ID=LSTA.24575.1.p1.exon1;Parent=LSTA.24575.1.p1
LSTA.24575.1	transdecoder	CDS	249	1118	.	+	0	ID=cds.LSTA.24575.1.p1;Parent=LSTA.24575.1.p1
LSTA.24575.1	transdecoder	three_prime_UTR	1119	1793	.	+	.	ID=LSTA.24575.1.p1.utr3p1;Parent=LSTA.24575.1.p1
LSTA.24575.2	transdecoder	gene	1	2065	.	+	.	ID=GENE.LSTA.24575.2~~LSTA.24575.2.p1;Name=ORF%20type%3Acomplete%20len%3A234%20%28%2B%29%2Cscore%3D43.79%2Clcl%7CNW_013372825.1_prot_XP_013082504.1_19488%7C60.606%7C1.81e-104%2CAcyl-ACP_TE%7CPF01643.17%7C3.6e-06%2C4HBT_2%7CPF13279.6%7C2.8e%2B02%2C4HBT_2%7CPF13279.6%7C0.0051
LSTA.24575.2	transdecoder	mRNA	1	2065	.	+	.	ID=LSTA.24575.2.p1;Parent=GENE.LSTA.24575.2~~LSTA.24575.2.p1;Name=ORF%20type%3Acomplete%20len%3A234%20%28%2B%29%2Cscore%3D43.79%2Clcl%7CNW_013372825.1_prot_XP_013082504.1_19488%7C60.606%7C1.81e-104%2CAcyl-ACP_TE%7CPF01643.17%7C3.6e-06%2C4HBT_2%7CPF13279.6%7C2.8e%2B02%2C4HBT_2%7CPF13279.6%7C0.0051
LSTA.24575.2	transdecoder	five_prime_UTR	1	688	.	+	.	ID=LSTA.24575.2.p1.utr5p1;Parent=LSTA.24575.2.p1
LSTA.24575.2	transdecoder	exon	1	2065	.	+	.	ID=LSTA.24575.2.p1.exon1;Parent=LSTA.24575.2.p1
LSTA.24575.2	transdecoder	CDS	689	1390	.	+	0	ID=cds.LSTA.24575.2.p1;Parent=LSTA.24575.2.p1
LSTA.24575.2	transdecoder	three_prime_UTR	1391	2065	.	+	.	ID=LSTA.24575.2.p1.utr3p1;Parent=LSTA.24575.2.p1
LSTA.24575.3	transdecoder	gene	1	1957	.	+	.	ID=GENE.LSTA.24575.3~~LSTA.24575.3.p1;Name=ORF%20type%3Acomplete%20len%3A234%20%28%2B%29%2Cscore%3D43.79%2Clcl%7CNW_013372825.1_prot_XP_013082504.1_19488%7C60.606%7C1.81e-104%2CAcyl-ACP_TE%7CPF01643.17%7C3.6e-06%2C4HBT_2%7CPF13279.6%7C2.8e%2B02%2C4HBT_2%7CPF13279.6%7C0.0051
LSTA.24575.3	transdecoder	mRNA	1	1957	.	+	.	ID=LSTA.24575.3.p1;Parent=GENE.LSTA.24575.3~~LSTA.24575.3.p1;Name=ORF%20type%3Acomplete%20len%3A234%20%28%2B%29%2Cscore%3D43.79%2Clcl%7CNW_013372825.1_prot_XP_013082504.1_19488%7C60.606%7C1.81e-104%2CAcyl-ACP_TE%7CPF01643.17%7C3.6e-06%2C4HBT_2%7CPF13279.6%7C2.8e%2B02%2C4HBT_2%7CPF13279.6%7C0.0051
LSTA.24575.3	transdecoder	five_prime_UTR	1	580	.	+	.	ID=LSTA.24575.3.p1.utr5p1;Parent=LSTA.24575.3.p1
LSTA.24575.3	transdecoder	exon	1	1957	.	+	.	ID=LSTA.24575.3.p1.exon1;Parent=LSTA.24575.3.p1
LSTA.24575.3	transdecoder	CDS	581	1282	.	+	0	ID=cds.LSTA.24575.3.p1;Parent=LSTA.24575.3.p1
LSTA.24575.3	transdecoder	three_prime_UTR	1283	1957	.	+	.	ID=LSTA.24575.3.p1.utr3p1;Parent=LSTA.24575.3.p1
LSTA.24575.4	transdecoder	gene	1	1861	.	+	.	ID=GENE.LSTA.24575.4~~LSTA.24575.4.p1;Name=ORF%20type%3Acomplete%20len%3A290%20%28%2B%29%2Cscore%3D41.98%2Clcl%7CNW_013372825.1_prot_XP_013082504.1_19488%7C60.069%7C3.82e-131%2CAcyl-ACP_TE%7CPF01643.17%7C6.7e-06%2C4HBT_2%7CPF13279.6%7C3.9e%2B02%2C4HBT_2%7CPF13279.6%7C0.0077
LSTA.24575.4	transdecoder	mRNA	1	1861	.	+	.	ID=LSTA.24575.4.p1;Parent=GENE.LSTA.24575.4~~LSTA.24575.4.p1;Name=ORF%20type%3Acomplete%20len%3A290%20%28%2B%29%2Cscore%3D41.98%2Clcl%7CNW_013372825.1_prot_XP_013082504.1_19488%7C60.069%7C3.82e-131%2CAcyl-ACP_TE%7CPF01643.17%7C6.7e-06%2C4HBT_2%7CPF13279.6%7C3.9e%2B02%2C4HBT_2%7CPF13279.6%7C0.0077
LSTA.24575.4	transdecoder	five_prime_UTR	1	316	.	+	.	ID=LSTA.24575.4.p1.utr5p1;Parent=LSTA.24575.4.p1
LSTA.24575.4	transdecoder	exon	1	1861	.	+	.	ID=LSTA.24575.4.p1.exon1;Parent=LSTA.24575.4.p1
LSTA.24575.4	transdecoder	CDS	317	1186	.	+	0	ID=cds.LSTA.24575.4.p1;Parent=LSTA.24575.4.p1
LSTA.24575.4	transdecoder	three_prime_UTR	1187	1861	.	+	.	ID=LSTA.24575.4.p1.utr3p1;Parent=LSTA.24575.4.p1
LSTA.24575.5	transdecoder	gene	1	2593	.	+	.	ID=GENE.LSTA.24575.5~~LSTA.24575.5.p1;Name=ORF%20type%3Acomplete%20len%3A234%20%28%2B%29%2Cscore%3D43.79%2Clcl%7CNW_013372825.1_prot_XP_013082504.1_19488%7C60.606%7C1.81e-104%2CAcyl-ACP_TE%7CPF01643.17%7C3.6e-06%2C4HBT_2%7CPF13279.6%7C2.8e%2B02%2C4HBT_2%7CPF13279.6%7C0.0051
LSTA.24575.5	transdecoder	mRNA	1	2593	.	+	.	ID=LSTA.24575.5.p1;Parent=GENE.LSTA.24575.5~~LSTA.24575.5.p1;Name=ORF%20type%3Acomplete%20len%3A234%20%28%2B%29%2Cscore%3D43.79%2Clcl%7CNW_013372825.1_prot_XP_013082504.1_19488%7C60.606%7C1.81e-104%2CAcyl-ACP_TE%7CPF01643.17%7C3.6e-06%2C4HBT_2%7CPF13279.6%7C2.8e%2B02%2C4HBT_2%7CPF13279.6%7C0.0051
LSTA.24575.5	transdecoder	five_prime_UTR	1	1216	.	+	.	ID=LSTA.24575.5.p1.utr5p1;Parent=LSTA.24575.5.p1
LSTA.24575.5	transdecoder	exon	1	2593	.	+	.	ID=LSTA.24575.5.p1.exon1;Parent=LSTA.24575.5.p1
LSTA.24575.5	transdecoder	CDS	1217	1918	.	+	0	ID=cds.LSTA.24575.5.p1;Parent=LSTA.24575.5.p1
LSTA.24575.5	transdecoder	three_prime_UTR	1919	2593	.	+	.	ID=LSTA.24575.5.p1.utr3p1;Parent=LSTA.24575.5.p1
LSTA.24575.6	transdecoder	gene	1	2302	.	+	.	ID=GENE.LSTA.24575.6~~LSTA.24575.6.p1;Name=ORF%20type%3Acomplete%20len%3A290%20%28%2B%29%2Cscore%3D41.98%2Clcl%7CNW_013372825.1_prot_XP_013082504.1_19488%7C60.069%7C3.82e-131%2CAcyl-ACP_TE%7CPF01643.17%7C6.7e-06%2C4HBT_2%7CPF13279.6%7C3.9e%2B02%2C4HBT_2%7CPF13279.6%7C0.0077
LSTA.24575.6	transdecoder	mRNA	1	2302	.	+	.	ID=LSTA.24575.6.p1;Parent=GENE.LSTA.24575.6~~LSTA.24575.6.p1;Name=ORF%20type%3Acomplete%20len%3A290%20%28%2B%29%2Cscore%3D41.98%2Clcl%7CNW_013372825.1_prot_XP_013082504.1_19488%7C60.069%7C3.82e-131%2CAcyl-ACP_TE%7CPF01643.17%7C6.7e-06%2C4HBT_2%7CPF13279.6%7C3.9e%2B02%2C4HBT_2%7CPF13279.6%7C0.0077
LSTA.24575.6	transdecoder	five_prime_UTR	1	757	.	+	.	ID=LSTA.24575.6.p1.utr5p1;Parent=LSTA.24575.6.p1
LSTA.24575.6	transdecoder	exon	1	2302	.	+	.	ID=LSTA.24575.6.p1.exon1;Parent=LSTA.24575.6.p1
LSTA.24575.6	transdecoder	CDS	758	1627	.	+	0	ID=cds.LSTA.24575.6.p1;Parent=LSTA.24575.6.p1
LSTA.24575.6	transdecoder	three_prime_UTR	1628	2302	.	+	.	ID=LSTA.24575.6.p1.utr3p1;Parent=LSTA.24575.6.p1
LSTA.24575.7	transdecoder	gene	1	2180	.	+	.	ID=GENE.LSTA.24575.7~~LSTA.24575.7.p1;Name=ORF%20type%3Acomplete%20len%3A290%20%28%2B%29%2Cscore%3D41.98%2Clcl%7CNW_013372825.1_prot_XP_013082504.1_19488%7C60.069%7C3.82e-131%2CAcyl-ACP_TE%7CPF01643.17%7C6.7e-06%2C4HBT_2%7CPF13279.6%7C3.9e%2B02%2C4HBT_2%7CPF13279.6%7C0.0077
LSTA.24575.7	transdecoder	mRNA	1	2180	.	+	.	ID=LSTA.24575.7.p1;Parent=GENE.LSTA.24575.7~~LSTA.24575.7.p1;Name=ORF%20type%3Acomplete%20len%3A290%20%28%2B%29%2Cscore%3D41.98%2Clcl%7CNW_013372825.1_prot_XP_013082504.1_19488%7C60.069%7C3.82e-131%2CAcyl-ACP_TE%7CPF01643.17%7C6.7e-06%2C4HBT_2%7CPF13279.6%7C3.9e%2B02%2C4HBT_2%7CPF13279.6%7C0.0077
LSTA.24575.7	transdecoder	five_prime_UTR	1	635	.	+	.	ID=LSTA.24575.7.p1.utr5p1;Parent=LSTA.24575.7.p1
LSTA.24575.7	transdecoder	exon	1	2180	.	+	.	ID=LSTA.24575.7.p1.exon1;Parent=LSTA.24575.7.p1
LSTA.24575.7	transdecoder	CDS	636	1505	.	+	0	ID=cds.LSTA.24575.7.p1;Parent=LSTA.24575.7.p1
LSTA.24575.7	transdecoder	three_prime_UTR	1506	2180	.	+	.	ID=LSTA.24575.7.p1.utr3p1;Parent=LSTA.24575.7.p1
LSTA.24575.8	transdecoder	gene	1	2442	.	+	.	ID=GENE.LSTA.24575.8~~LSTA.24575.8.p1;Name=ORF%20type%3Acomplete%20len%3A234%20%28%2B%29%2Cscore%3D43.79%2Clcl%7CNW_013372825.1_prot_XP_013082504.1_19488%7C60.606%7C1.81e-104%2CAcyl-ACP_TE%7CPF01643.17%7C3.6e-06%2C4HBT_2%7CPF13279.6%7C2.8e%2B02%2C4HBT_2%7CPF13279.6%7C0.0051
LSTA.24575.8	transdecoder	mRNA	1	2442	.	+	.	ID=LSTA.24575.8.p1;Parent=GENE.LSTA.24575.8~~LSTA.24575.8.p1;Name=ORF%20type%3Acomplete%20len%3A234%20%28%2B%29%2Cscore%3D43.79%2Clcl%7CNW_013372825.1_prot_XP_013082504.1_19488%7C60.606%7C1.81e-104%2CAcyl-ACP_TE%7CPF01643.17%7C3.6e-06%2C4HBT_2%7CPF13279.6%7C2.8e%2B02%2C4HBT_2%7CPF13279.6%7C0.0051
LSTA.24575.8	transdecoder	five_prime_UTR	1	1065	.	+	.	ID=LSTA.24575.8.p1.utr5p1;Parent=LSTA.24575.8.p1
LSTA.24575.8	transdecoder	exon	1	2442	.	+	.	ID=LSTA.24575.8.p1.exon1;Parent=LSTA.24575.8.p1
LSTA.24575.8	transdecoder	CDS	1066	1767	.	+	0	ID=cds.LSTA.24575.8.p1;Parent=LSTA.24575.8.p1
LSTA.24575.8	transdecoder	three_prime_UTR	1768	2442	.	+	.	ID=LSTA.24575.8.p1.utr3p1;Parent=LSTA.24575.8.p1
LSTA.24577.1	transdecoder	gene	1	582	.	+	.	ID=GENE.LSTA.24577.1~~LSTA.24577.1.p1;Name=ORF%20type%3Ainternal%20len%3A194%20%28%2B%29%2Cscore%3D45.20%2Clcl%7CNW_004797369.1_prot_XP_012936236.1_7120%7C87.565%7C8.37e-126%2CBRO1%7CPF03097.18%7C3.8e-61
LSTA.24577.1	transdecoder	mRNA	1	582	.	+	.	ID=LSTA.24577.1.p1;Parent=GENE.LSTA.24577.1~~LSTA.24577.1.p1;Name=ORF%20type%3Ainternal%20len%3A194%20%28%2B%29%2Cscore%3D45.20%2Clcl%7CNW_004797369.1_prot_XP_012936236.1_7120%7C87.565%7C8.37e-126%2CBRO1%7CPF03097.18%7C3.8e-61
LSTA.24577.1	transdecoder	exon	1	582	.	+	.	ID=LSTA.24577.1.p1.exon1;Parent=LSTA.24577.1.p1
LSTA.24577.1	transdecoder	CDS	3	581	.	+	0	ID=cds.LSTA.24577.1.p1;Parent=LSTA.24577.1.p1
# refined start codon: 1 -> 82 (score: 2.468)
LSTA.24578.1	transdecoder	gene	1	3593	.	+	.	ID=GENE.LSTA.24578.1~~LSTA.24578.1.p1;Name=ORF%20type%3Acomplete%20len%3A474%20%28%2B%29%2Cscore%3D162.77%2Clcl%7CNC_037591.1_prot_XP_025081539.1_5163%7C65.392%7C0.0%2CALIX_LYPXL_bnd%7CPF13949.6%7C1.1e-85%2CUPF0058%7CPF01893.16%7C0.061%2CDUF2312%7CPF10073.9%7C3.9e%2B03%2CDUF2312%7CPF10073.9%7C0.1%2CDUF2312%7CPF10073.9%7C4.9e%2B03%2CING%7CPF12998.7%7C0.62%2CING%7CPF12998.7%7C1.1e%2B03%2CING%7CPF12998.7%7C6.4e%2B03%2CTroponin%7CPF00992.20%7C71%2CTroponin%7CPF00992.20%7C1.9%2CTroponin%7CPF00992.20%7C3e%2B03
LSTA.24578.1	transdecoder	mRNA	1	3593	.	+	.	ID=LSTA.24578.1.p1;Parent=GENE.LSTA.24578.1~~LSTA.24578.1.p1;Name=ORF%20type%3Acomplete%20len%3A474%20%28%2B%29%2Cscore%3D162.77%2Clcl%7CNC_037591.1_prot_XP_025081539.1_5163%7C65.392%7C0.0%2CALIX_LYPXL_bnd%7CPF13949.6%7C1.1e-85%2CUPF0058%7CPF01893.16%7C0.061%2CDUF2312%7CPF10073.9%7C3.9e%2B03%2CDUF2312%7CPF10073.9%7C0.1%2CDUF2312%7CPF10073.9%7C4.9e%2B03%2CING%7CPF12998.7%7C0.62%2CING%7CPF12998.7%7C1.1e%2B03%2CING%7CPF12998.7%7C6.4e%2B03%2CTroponin%7CPF00992.20%7C71%2CTroponin%7CPF00992.20%7C1.9%2CTroponin%7CPF00992.20%7C3e%2B03
LSTA.24578.1	transdecoder	five_prime_UTR	1	81	.	+	.	ID=LSTA.24578.1.p1.utr5p1;Parent=LSTA.24578.1.p1
LSTA.24578.1	transdecoder	exon	1	3593	.	+	.	ID=LSTA.24578.1.p1.exon1;Parent=LSTA.24578.1.p1
LSTA.24578.1	transdecoder	CDS	82	1422	.	+	0	ID=cds.LSTA.24578.1.p1;Parent=LSTA.24578.1.p1
LSTA.24578.1	transdecoder	three_prime_UTR	1423	3593	.	+	.	ID=LSTA.24578.1.p1.utr3p1;Parent=LSTA.24578.1.p1
# refined start codon: 1 -> 82 (score: 2.468)
LSTA.24578.10	transdecoder	gene	1	3674	.	+	.	ID=GENE.LSTA.24578.10~~LSTA.24578.10.p1;Name=ORF%20type%3Acomplete%20len%3A539%20%28%2B%29%2Cscore%3D195.54%2Clcl%7CNC_037591.1_prot_XP_025081538.1_5162%7C64.769%7C0.0%2CALIX_LYPXL_bnd%7CPF13949.6%7C1.6e-85%2CUPF0058%7CPF01893.16%7C0.073%2CDUF2312%7CPF10073.9%7C4.8e%2B03%2CDUF2312%7CPF10073.9%7C0.12%2CDUF2312%7CPF10073.9%7C6.1e%2B03%2CING%7CPF12998.7%7C0.77%2CING%7CPF12998.7%7C1.4e%2B03%2CING%7CPF12998.7%7C7.5e%2B03%2CTroponin%7CPF00992.20%7C92%2CTroponin%7CPF00992.20%7C2.1%2CTroponin%7CPF00992.20%7C2.6e%2B03
LSTA.24578.10	transdecoder	mRNA	1	3674	.	+	.	ID=LSTA.24578.10.p1;Parent=GENE.LSTA.24578.10~~LSTA.24578.10.p1;Name=ORF%20type%3Acomplete%20len%3A539%20%28%2B%29%2Cscore%3D195.54%2Clcl%7CNC_037591.1_prot_XP_025081538.1_5162%7C64.769%7C0.0%2CALIX_LYPXL_bnd%7CPF13949.6%7C1.6e-85%2CUPF0058%7CPF01893.16%7C0.073%2CDUF2312%7CPF10073.9%7C4.8e%2B03%2CDUF2312%7CPF10073.9%7C0.12%2CDUF2312%7CPF10073.9%7C6.1e%2B03%2CING%7CPF12998.7%7C0.77%2CING%7CPF12998.7%7C1.4e%2B03%2CING%7CPF12998.7%7C7.5e%2B03%2CTroponin%7CPF00992.20%7C92%2CTroponin%7CPF00992.20%7C2.1%2CTroponin%7CPF00992.20%7C2.6e%2B03
LSTA.24578.10	transdecoder	five_prime_UTR	1	81	.	+	.	ID=LSTA.24578.10.p1.utr5p1;Parent=LSTA.24578.10.p1
LSTA.24578.10	transdecoder	exon	1	3674	.	+	.	ID=LSTA.24578.10.p1.exon1;Parent=LSTA.24578.10.p1
LSTA.24578.10	transdecoder	CDS	82	1617	.	+	0	ID=cds.LSTA.24578.10.p1;Parent=LSTA.24578.10.p1
LSTA.24578.10	transdecoder	three_prime_UTR	1618	3674	.	+	.	ID=LSTA.24578.10.p1.utr3p1;Parent=LSTA.24578.10.p1
# refined start codon: 1 -> 82 (score: 2.468)
LSTA.24578.11	transdecoder	gene	1	3664	.	+	.	ID=GENE.LSTA.24578.11~~LSTA.24578.11.p1;Name=ORF%20type%3Acomplete%20len%3A539%20%28%2B%29%2Cscore%3D195.54%2Clcl%7CNC_037591.1_prot_XP_025081538.1_5162%7C64.769%7C0.0%2CALIX_LYPXL_bnd%7CPF13949.6%7C1.6e-85%2CUPF0058%7CPF01893.16%7C0.073%2CDUF2312%7CPF10073.9%7C4.8e%2B03%2CDUF2312%7CPF10073.9%7C0.12%2CDUF2312%7CPF10073.9%7C6.1e%2B03%2CING%7CPF12998.7%7C0.77%2CING%7CPF12998.7%7C1.4e%2B03%2CING%7CPF12998.7%7C7.5e%2B03%2CTroponin%7CPF00992.20%7C92%2CTroponin%7CPF00992.20%7C2.1%2CTroponin%7CPF00992.20%7C2.6e%2B03
LSTA.24578.11	transdecoder	mRNA	1	3664	.	+	.	ID=LSTA.24578.11.p1;Parent=GENE.LSTA.24578.11~~LSTA.24578.11.p1;Name=ORF%20type%3Acomplete%20len%3A539%20%28%2B%29%2Cscore%3D195.54%2Clcl%7CNC_037591.1_prot_XP_025081538.1_5162%7C64.769%7C0.0%2CALIX_LYPXL_bnd%7CPF13949.6%7C1.6e-85%2CUPF0058%7CPF01893.16%7C0.073%2CDUF2312%7CPF10073.9%7C4.8e%2B03%2CDUF2312%7CPF10073.9%7C0.12%2CDUF2312%7CPF10073.9%7C6.1e%2B03%2CING%7CPF12998.7%7C0.77%2CING%7CPF12998.7%7C1.4e%2B03%2CING%7CPF12998.7%7C7.5e%2B03%2CTroponin%7CPF00992.20%7C92%2CTroponin%7CPF00992.20%7C2.1%2CTroponin%7CPF00992.20%7C2.6e%2B03
LSTA.24578.11	transdecoder	five_prime_UTR	1	81	.	+	.	ID=LSTA.24578.11.p1.utr5p1;Parent=LSTA.24578.11.p1
LSTA.24578.11	transdecoder	exon	1	3664	.	+	.	ID=LSTA.24578.11.p1.exon1;Parent=LSTA.24578.11.p1
LSTA.24578.11	transdecoder	CDS	82	1617	.	+	0	ID=cds.LSTA.24578.11.p1;Parent=LSTA.24578.11.p1
LSTA.24578.11	transdecoder	three_prime_UTR	1618	3664	.	+	.	ID=LSTA.24578.11.p1.utr3p1;Parent=LSTA.24578.11.p1
# refined start codon: 1 -> 82 (score: 2.468)
LSTA.24578.2	transdecoder	gene	1	3770	.	+	.	ID=GENE.LSTA.24578.2~~LSTA.24578.2.p1;Name=ORF%20type%3Acomplete%20len%3A539%20%28%2B%29%2Cscore%3D195.54%2Clcl%7CNC_037591.1_prot_XP_025081538.1_5162%7C64.769%7C0.0%2CALIX_LYPXL_bnd%7CPF13949.6%7C1.6e-85%2CUPF0058%7CPF01893.16%7C0.073%2CDUF2312%7CPF10073.9%7C4.8e%2B03%2CDUF2312%7CPF10073.9%7C0.12%2CDUF2312%7CPF10073.9%7C6.1e%2B03%2CING%7CPF12998.7%7C0.77%2CING%7CPF12998.7%7C1.4e%2B03%2CING%7CPF12998.7%7C7.5e%2B03%2CTroponin%7CPF00992.20%7C92%2CTroponin%7CPF00992.20%7C2.1%2CTroponin%7CPF00992.20%7C2.6e%2B03
LSTA.24578.2	transdecoder	mRNA	1	3770	.	+	.	ID=LSTA.24578.2.p1;Parent=GENE.LSTA.24578.2~~LSTA.24578.2.p1;Name=ORF%20type%3Acomplete%20len%3A539%20%28%2B%29%2Cscore%3D195.54%2Clcl%7CNC_037591.1_prot_XP_025081538.1_5162%7C64.769%7C0.0%2CALIX_LYPXL_bnd%7CPF13949.6%7C1.6e-85%2CUPF0058%7CPF01893.16%7C0.073%2CDUF2312%7CPF10073.9%7C4.8e%2B03%2CDUF2312%7CPF10073.9%7C0.12%2CDUF2312%7CPF10073.9%7C6.1e%2B03%2CING%7CPF12998.7%7C0.77%2CING%7CPF12998.7%7C1.4e%2B03%2CING%7CPF12998.7%7C7.5e%2B03%2CTroponin%7CPF00992.20%7C92%2CTroponin%7CPF00992.20%7C2.1%2CTroponin%7CPF00992.20%7C2.6e%2B03
LSTA.24578.2	transdecoder	five_prime_UTR	1	81	.	+	.	ID=LSTA.24578.2.p1.utr5p1;Parent=LSTA.24578.2.p1
LSTA.24578.2	transdecoder	exon	1	3770	.	+	.	ID=LSTA.24578.2.p1.exon1;Parent=LSTA.24578.2.p1
LSTA.24578.2	transdecoder	CDS	82	1617	.	+	0	ID=cds.LSTA.24578.2.p1;Parent=LSTA.24578.2.p1
LSTA.24578.2	transdecoder	three_prime_UTR	1618	3770	.	+	.	ID=LSTA.24578.2.p1.utr3p1;Parent=LSTA.24578.2.p1
# refined start codon: 1 -> 82 (score: 2.468)
LSTA.24578.3	transdecoder	gene	1	3623	.	+	.	ID=GENE.LSTA.24578.3~~LSTA.24578.3.p1;Name=ORF%20type%3Acomplete%20len%3A498%20%28%2B%29%2Cscore%3D173.95%2Clcl%7CNC_037591.1_prot_XP_025081539.1_5163%7C66.157%7C0.0%2CALIX_LYPXL_bnd%7CPF13949.6%7C1.3e-85%2CUPF0058%7CPF01893.16%7C0.065%2CDUF2312%7CPF10073.9%7C4.3e%2B03%2CDUF2312%7CPF10073.9%7C0.11%2CDUF2312%7CPF10073.9%7C5.6e%2B03%2CING%7CPF12998.7%7C0.68%2CING%7CPF12998.7%7C1.2e%2B03%2CING%7CPF12998.7%7C6.8e%2B03%2CTroponin%7CPF00992.20%7C80%2CTroponin%7CPF00992.20%7C1.9%2CTroponin%7CPF00992.20%7C2.3e%2B03
LSTA.24578.3	transdecoder	mRNA	1	3623	.	+	.	ID=LSTA.24578.3.p1;Parent=GENE.LSTA.24578.3~~LSTA.24578.3.p1;Name=ORF%20type%3Acomplete%20len%3A498%20%28%2B%29%2Cscore%3D173.95%2Clcl%7CNC_037591.1_prot_XP_025081539.1_5163%7C66.157%7C0.0%2CALIX_LYPXL_bnd%7CPF13949.6%7C1.3e-85%2CUPF0058%7CPF01893.16%7C0.065%2CDUF2312%7CPF10073.9%7C4.3e%2B03%2CDUF2312%7CPF10073.9%7C0.11%2CDUF2312%7CPF10073.9%7C5.6e%2B03%2CING%7CPF12998.7%7C0.68%2CING%7CPF12998.7%7C1.2e%2B03%2CING%7CPF12998.7%7C6.8e%2B03%2CTroponin%7CPF00992.20%7C80%2CTroponin%7CPF00992.20%7C1.9%2CTroponin%7CPF00992.20%7C2.3e%2B03
LSTA.24578.3	transdecoder	five_prime_UTR	1	81	.	+	.	ID=LSTA.24578.3.p1.utr5p1;Parent=LSTA.24578.3.p1
LSTA.24578.3	transdecoder	exon	1	3623	.	+	.	ID=LSTA.24578.3.p1.exon1;Parent=LSTA.24578.3.p1
LSTA.24578.3	transdecoder	CDS	82	1494	.	+	0	ID=cds.LSTA.24578.3.p1;Parent=LSTA.24578.3.p1
LSTA.24578.3	transdecoder	three_prime_UTR	1495	3623	.	+	.	ID=LSTA.24578.3.p1.utr3p1;Parent=LSTA.24578.3.p1
# refined start codon: 1 -> 82 (score: 2.468)
LSTA.24578.4	transdecoder	gene	1	3623	.	+	.	ID=GENE.LSTA.24578.4~~LSTA.24578.4.p1;Name=ORF%20type%3Acomplete%20len%3A498%20%28%2B%29%2Cscore%3D173.95%2Clcl%7CNC_037591.1_prot_XP_025081539.1_5163%7C66.157%7C0.0%2CALIX_LYPXL_bnd%7CPF13949.6%7C1.3e-85%2CUPF0058%7CPF01893.16%7C0.065%2CDUF2312%7CPF10073.9%7C4.3e%2B03%2CDUF2312%7CPF10073.9%7C0.11%2CDUF2312%7CPF10073.9%7C5.6e%2B03%2CING%7CPF12998.7%7C0.68%2CING%7CPF12998.7%7C1.2e%2B03%2CING%7CPF12998.7%7C6.8e%2B03%2CTroponin%7CPF00992.20%7C80%2CTroponin%7CPF00992.20%7C1.9%2CTroponin%7CPF00992.20%7C2.3e%2B03
LSTA.24578.4	transdecoder	mRNA	1	3623	.	+	.	ID=LSTA.24578.4.p1;Parent=GENE.LSTA.24578.4~~LSTA.24578.4.p1;Name=ORF%20type%3Acomplete%20len%3A498%20%28%2B%29%2Cscore%3D173.95%2Clcl%7CNC_037591.1_prot_XP_025081539.1_5163%7C66.157%7C0.0%2CALIX_LYPXL_bnd%7CPF13949.6%7C1.3e-85%2CUPF0058%7CPF01893.16%7C0.065%2CDUF2312%7CPF10073.9%7C4.3e%2B03%2CDUF2312%7CPF10073.9%7C0.11%2CDUF2312%7CPF10073.9%7C5.6e%2B03%2CING%7CPF12998.7%7C0.68%2CING%7CPF12998.7%7C1.2e%2B03%2CING%7CPF12998.7%7C6.8e%2B03%2CTroponin%7CPF00992.20%7C80%2CTroponin%7CPF00992.20%7C1.9%2CTroponin%7CPF00992.20%7C2.3e%2B03
LSTA.24578.4	transdecoder	five_prime_UTR	1	81	.	+	.	ID=LSTA.24578.4.p1.utr5p1;Parent=LSTA.24578.4.p1
LSTA.24578.4	transdecoder	exon	1	3623	.	+	.	ID=LSTA.24578.4.p1.exon1;Parent=LSTA.24578.4.p1
LSTA.24578.4	transdecoder	CDS	82	1494	.	+	0	ID=cds.LSTA.24578.4.p1;Parent=LSTA.24578.4.p1
LSTA.24578.4	transdecoder	three_prime_UTR	1495	3623	.	+	.	ID=LSTA.24578.4.p1.utr3p1;Parent=LSTA.24578.4.p1
# refined start codon: 1 -> 82 (score: 2.468)
LSTA.24578.5	transdecoder	gene	1	3551	.	+	.	ID=GENE.LSTA.24578.5~~LSTA.24578.5.p1;Name=ORF%20type%3Acomplete%20len%3A474%20%28%2B%29%2Cscore%3D162.77%2Clcl%7CNC_037591.1_prot_XP_025081539.1_5163%7C65.392%7C0.0%2CALIX_LYPXL_bnd%7CPF13949.6%7C1.1e-85%2CUPF0058%7CPF01893.16%7C0.061%2CDUF2312%7CPF10073.9%7C3.9e%2B03%2CDUF2312%7CPF10073.9%7C0.1%2CDUF2312%7CPF10073.9%7C4.9e%2B03%2CING%7CPF12998.7%7C0.62%2CING%7CPF12998.7%7C1.1e%2B03%2CING%7CPF12998.7%7C6.4e%2B03%2CTroponin%7CPF00992.20%7C71%2CTroponin%7CPF00992.20%7C1.9%2CTroponin%7CPF00992.20%7C3e%2B03
LSTA.24578.5	transdecoder	mRNA	1	3551	.	+	.	ID=LSTA.24578.5.p1;Parent=GENE.LSTA.24578.5~~LSTA.24578.5.p1;Name=ORF%20type%3Acomplete%20len%3A474%20%28%2B%29%2Cscore%3D162.77%2Clcl%7CNC_037591.1_prot_XP_025081539.1_5163%7C65.392%7C0.0%2CALIX_LYPXL_bnd%7CPF13949.6%7C1.1e-85%2CUPF0058%7CPF01893.16%7C0.061%2CDUF2312%7CPF10073.9%7C3.9e%2B03%2CDUF2312%7CPF10073.9%7C0.1%2CDUF2312%7CPF10073.9%7C4.9e%2B03%2CING%7CPF12998.7%7C0.62%2CING%7CPF12998.7%7C1.1e%2B03%2CING%7CPF12998.7%7C6.4e%2B03%2CTroponin%7CPF00992.20%7C71%2CTroponin%7CPF00992.20%7C1.9%2CTroponin%7CPF00992.20%7C3e%2B03
LSTA.24578.5	transdecoder	five_prime_UTR	1	81	.	+	.	ID=LSTA.24578.5.p1.utr5p1;Parent=LSTA.24578.5.p1
LSTA.24578.5	transdecoder	exon	1	3551	.	+	.	ID=LSTA.24578.5.p1.exon1;Parent=LSTA.24578.5.p1
LSTA.24578.5	transdecoder	CDS	82	1422	.	+	0	ID=cds.LSTA.24578.5.p1;Parent=LSTA.24578.5.p1
LSTA.24578.5	transdecoder	three_prime_UTR	1423	3551	.	+	.	ID=LSTA.24578.5.p1.utr3p1;Parent=LSTA.24578.5.p1
# refined start codon: 1 -> 82 (score: 2.468)
LSTA.24578.6	transdecoder	gene	1	3551	.	+	.	ID=GENE.LSTA.24578.6~~LSTA.24578.6.p1;Name=ORF%20type%3Acomplete%20len%3A474%20%28%2B%29%2Cscore%3D162.77%2Clcl%7CNC_037591.1_prot_XP_025081539.1_5163%7C65.392%7C0.0%2CALIX_LYPXL_bnd%7CPF13949.6%7C1.1e-85%2CUPF0058%7CPF01893.16%7C0.061%2CDUF2312%7CPF10073.9%7C3.9e%2B03%2CDUF2312%7CPF10073.9%7C0.1%2CDUF2312%7CPF10073.9%7C4.9e%2B03%2CING%7CPF12998.7%7C0.62%2CING%7CPF12998.7%7C1.1e%2B03%2CING%7CPF12998.7%7C6.4e%2B03%2CTroponin%7CPF00992.20%7C71%2CTroponin%7CPF00992.20%7C1.9%2CTroponin%7CPF00992.20%7C3e%2B03
LSTA.24578.6	transdecoder	mRNA	1	3551	.	+	.	ID=LSTA.24578.6.p1;Parent=GENE.LSTA.24578.6~~LSTA.24578.6.p1;Name=ORF%20type%3Acomplete%20len%3A474%20%28%2B%29%2Cscore%3D162.77%2Clcl%7CNC_037591.1_prot_XP_025081539.1_5163%7C65.392%7C0.0%2CALIX_LYPXL_bnd%7CPF13949.6%7C1.1e-85%2CUPF0058%7CPF01893.16%7C0.061%2CDUF2312%7CPF10073.9%7C3.9e%2B03%2CDUF2312%7CPF10073.9%7C0.1%2CDUF2312%7CPF10073.9%7C4.9e%2B03%2CING%7CPF12998.7%7C0.62%2CING%7CPF12998.7%7C1.1e%2B03%2CING%7CPF12998.7%7C6.4e%2B03%2CTroponin%7CPF00992.20%7C71%2CTroponin%7CPF00992.20%7C1.9%2CTroponin%7CPF00992.20%7C3e%2B03
LSTA.24578.6	transdecoder	five_prime_UTR	1	81	.	+	.	ID=LSTA.24578.6.p1.utr5p1;Parent=LSTA.24578.6.p1
LSTA.24578.6	transdecoder	exon	1	3551	.	+	.	ID=LSTA.24578.6.p1.exon1;Parent=LSTA.24578.6.p1
LSTA.24578.6	transdecoder	CDS	82	1422	.	+	0	ID=cds.LSTA.24578.6.p1;Parent=LSTA.24578.6.p1
LSTA.24578.6	transdecoder	three_prime_UTR	1423	3551	.	+	.	ID=LSTA.24578.6.p1.utr3p1;Parent=LSTA.24578.6.p1
# refined start codon: 1 -> 82 (score: 2.468)
LSTA.24578.7	transdecoder	gene	1	3622	.	+	.	ID=GENE.LSTA.24578.7~~LSTA.24578.7.p1;Name=ORF%20type%3Acomplete%20len%3A498%20%28%2B%29%2Cscore%3D173.95%2Clcl%7CNC_037591.1_prot_XP_025081539.1_5163%7C66.157%7C0.0%2CALIX_LYPXL_bnd%7CPF13949.6%7C1.3e-85%2CUPF0058%7CPF01893.16%7C0.065%2CDUF2312%7CPF10073.9%7C4.3e%2B03%2CDUF2312%7CPF10073.9%7C0.11%2CDUF2312%7CPF10073.9%7C5.6e%2B03%2CING%7CPF12998.7%7C0.68%2CING%7CPF12998.7%7C1.2e%2B03%2CING%7CPF12998.7%7C6.8e%2B03%2CTroponin%7CPF00992.20%7C80%2CTroponin%7CPF00992.20%7C1.9%2CTroponin%7CPF00992.20%7C2.3e%2B03
LSTA.24578.7	transdecoder	mRNA	1	3622	.	+	.	ID=LSTA.24578.7.p1;Parent=GENE.LSTA.24578.7~~LSTA.24578.7.p1;Name=ORF%20type%3Acomplete%20len%3A498%20%28%2B%29%2Cscore%3D173.95%2Clcl%7CNC_037591.1_prot_XP_025081539.1_5163%7C66.157%7C0.0%2CALIX_LYPXL_bnd%7CPF13949.6%7C1.3e-85%2CUPF0058%7CPF01893.16%7C0.065%2CDUF2312%7CPF10073.9%7C4.3e%2B03%2CDUF2312%7CPF10073.9%7C0.11%2CDUF2312%7CPF10073.9%7C5.6e%2B03%2CING%7CPF12998.7%7C0.68%2CING%7CPF12998.7%7C1.2e%2B03%2CING%7CPF12998.7%7C6.8e%2B03%2CTroponin%7CPF00992.20%7C80%2CTroponin%7CPF00992.20%7C1.9%2CTroponin%7CPF00992.20%7C2.3e%2B03
LSTA.24578.7	transdecoder	five_prime_UTR	1	81	.	+	.	ID=LSTA.24578.7.p1.utr5p1;Parent=LSTA.24578.7.p1
LSTA.24578.7	transdecoder	exon	1	3622	.	+	.	ID=LSTA.24578.7.p1.exon1;Parent=LSTA.24578.7.p1
LSTA.24578.7	transdecoder	CDS	82	1494	.	+	0	ID=cds.LSTA.24578.7.p1;Parent=LSTA.24578.7.p1
LSTA.24578.7	transdecoder	three_prime_UTR	1495	3622	.	+	.	ID=LSTA.24578.7.p1.utr3p1;Parent=LSTA.24578.7.p1
# refined start codon: 1 -> 82 (score: 2.468)
LSTA.24578.8	transdecoder	gene	1	3550	.	+	.	ID=GENE.LSTA.24578.8~~LSTA.24578.8.p1;Name=ORF%20type%3Acomplete%20len%3A474%20%28%2B%29%2Cscore%3D162.77%2Clcl%7CNC_037591.1_prot_XP_025081539.1_5163%7C65.392%7C0.0%2CALIX_LYPXL_bnd%7CPF13949.6%7C1.1e-85%2CUPF0058%7CPF01893.16%7C0.061%2CDUF2312%7CPF10073.9%7C3.9e%2B03%2CDUF2312%7CPF10073.9%7C0.1%2CDUF2312%7CPF10073.9%7C4.9e%2B03%2CING%7CPF12998.7%7C0.62%2CING%7CPF12998.7%7C1.1e%2B03%2CING%7CPF12998.7%7C6.4e%2B03%2CTroponin%7CPF00992.20%7C71%2CTroponin%7CPF00992.20%7C1.9%2CTroponin%7CPF00992.20%7C3e%2B03
LSTA.24578.8	transdecoder	mRNA	1	3550	.	+	.	ID=LSTA.24578.8.p1;Parent=GENE.LSTA.24578.8~~LSTA.24578.8.p1;Name=ORF%20type%3Acomplete%20len%3A474%20%28%2B%29%2Cscore%3D162.77%2Clcl%7CNC_037591.1_prot_XP_025081539.1_5163%7C65.392%7C0.0%2CALIX_LYPXL_bnd%7CPF13949.6%7C1.1e-85%2CUPF0058%7CPF01893.16%7C0.061%2CDUF2312%7CPF10073.9%7C3.9e%2B03%2CDUF2312%7CPF10073.9%7C0.1%2CDUF2312%7CPF10073.9%7C4.9e%2B03%2CING%7CPF12998.7%7C0.62%2CING%7CPF12998.7%7C1.1e%2B03%2CING%7CPF12998.7%7C6.4e%2B03%2CTroponin%7CPF00992.20%7C71%2CTroponin%7CPF00992.20%7C1.9%2CTroponin%7CPF00992.20%7C3e%2B03
LSTA.24578.8	transdecoder	five_prime_UTR	1	81	.	+	.	ID=LSTA.24578.8.p1.utr5p1;Parent=LSTA.24578.8.p1
LSTA.24578.8	transdecoder	exon	1	3550	.	+	.	ID=LSTA.24578.8.p1.exon1;Parent=LSTA.24578.8.p1
LSTA.24578.8	transdecoder	CDS	82	1422	.	+	0	ID=cds.LSTA.24578.8.p1;Parent=LSTA.24578.8.p1
LSTA.24578.8	transdecoder	three_prime_UTR	1423	3550	.	+	.	ID=LSTA.24578.8.p1.utr3p1;Parent=LSTA.24578.8.p1
# refined start codon: 1 -> 82 (score: 2.468)
LSTA.24578.9	transdecoder	gene	1	3745	.	+	.	ID=GENE.LSTA.24578.9~~LSTA.24578.9.p1;Name=ORF%20type%3Acomplete%20len%3A539%20%28%2B%29%2Cscore%3D195.54%2Clcl%7CNC_037591.1_prot_XP_025081538.1_5162%7C64.769%7C0.0%2CALIX_LYPXL_bnd%7CPF13949.6%7C1.6e-85%2CUPF0058%7CPF01893.16%7C0.073%2CDUF2312%7CPF10073.9%7C4.8e%2B03%2CDUF2312%7CPF10073.9%7C0.12%2CDUF2312%7CPF10073.9%7C6.1e%2B03%2CING%7CPF12998.7%7C0.77%2CING%7CPF12998.7%7C1.4e%2B03%2CING%7CPF12998.7%7C7.5e%2B03%2CTroponin%7CPF00992.20%7C92%2CTroponin%7CPF00992.20%7C2.1%2CTroponin%7CPF00992.20%7C2.6e%2B03
LSTA.24578.9	transdecoder	mRNA	1	3745	.	+	.	ID=LSTA.24578.9.p1;Parent=GENE.LSTA.24578.9~~LSTA.24578.9.p1;Name=ORF%20type%3Acomplete%20len%3A539%20%28%2B%29%2Cscore%3D195.54%2Clcl%7CNC_037591.1_prot_XP_025081538.1_5162%7C64.769%7C0.0%2CALIX_LYPXL_bnd%7CPF13949.6%7C1.6e-85%2CUPF0058%7CPF01893.16%7C0.073%2CDUF2312%7CPF10073.9%7C4.8e%2B03%2CDUF2312%7CPF10073.9%7C0.12%2CDUF2312%7CPF10073.9%7C6.1e%2B03%2CING%7CPF12998.7%7C0.77%2CING%7CPF12998.7%7C1.4e%2B03%2CING%7CPF12998.7%7C7.5e%2B03%2CTroponin%7CPF00992.20%7C92%2CTroponin%7CPF00992.20%7C2.1%2CTroponin%7CPF00992.20%7C2.6e%2B03
LSTA.24578.9	transdecoder	five_prime_UTR	1	81	.	+	.	ID=LSTA.24578.9.p1.utr5p1;Parent=LSTA.24578.9.p1
LSTA.24578.9	transdecoder	exon	1	3745	.	+	.	ID=LSTA.24578.9.p1.exon1;Parent=LSTA.24578.9.p1
LSTA.24578.9	transdecoder	CDS	82	1617	.	+	0	ID=cds.LSTA.24578.9.p1;Parent=LSTA.24578.9.p1
LSTA.24578.9	transdecoder	three_prime_UTR	1618	3745	.	+	.	ID=LSTA.24578.9.p1.utr3p1;Parent=LSTA.24578.9.p1
LSTA.2458.1	transdecoder	gene	1	799	.	+	.	ID=GENE.LSTA.2458.1~~LSTA.2458.1.p1;Name=ORF%20type%3A5prime_partial%20len%3A120%20%28%2B%29%2Cscore%3D27.18%2Clcl%7CNW_013219603.1_prot_XP_013072762.1_10865%7C50.877%7C1.50e-34%2CDUF4162%7CPF13732.6%7C0.0014
LSTA.2458.1	transdecoder	mRNA	1	799	.	+	.	ID=LSTA.2458.1.p1;Parent=GENE.LSTA.2458.1~~LSTA.2458.1.p1;Name=ORF%20type%3A5prime_partial%20len%3A120%20%28%2B%29%2Cscore%3D27.18%2Clcl%7CNW_013219603.1_prot_XP_013072762.1_10865%7C50.877%7C1.50e-34%2CDUF4162%7CPF13732.6%7C0.0014
LSTA.2458.1	transdecoder	exon	1	799	.	+	.	ID=LSTA.2458.1.p1.exon1;Parent=LSTA.2458.1.p1
LSTA.2458.1	transdecoder	CDS	1	360	.	+	0	ID=cds.LSTA.2458.1.p1;Parent=LSTA.2458.1.p1
LSTA.2458.1	transdecoder	three_prime_UTR	361	799	.	+	.	ID=LSTA.2458.1.p1.utr3p1;Parent=LSTA.2458.1.p1
LSTA.24582.1	transdecoder	gene	1	5238	.	+	.	ID=GENE.LSTA.24582.1~~LSTA.24582.1.p1;Name=ORF%20type%3A3prime_partial%20len%3A1736%20%28%2B%29%2Cscore%3D421.03%2Clcl%7CNW_013357592.1_prot_XP_013081825.1_18880%7C44.606%7C5.05e-107%2Clcl%7CNW_013357592.1_prot_XP_013081825.1_18880%7C41.429%7C1.25e-06
LSTA.24582.1	transdecoder	mRNA	1	5238	.	+	.	ID=LSTA.24582.1.p1;Parent=GENE.LSTA.24582.1~~LSTA.24582.1.p1;Name=ORF%20type%3A3prime_partial%20len%3A1736%20%28%2B%29%2Cscore%3D421.03%2Clcl%7CNW_013357592.1_prot_XP_013081825.1_18880%7C44.606%7C5.05e-107%2Clcl%7CNW_013357592.1_prot_XP_013081825.1_18880%7C41.429%7C1.25e-06
LSTA.24582.1	transdecoder	five_prime_UTR	1	31	.	+	.	ID=LSTA.24582.1.p1.utr5p1;Parent=LSTA.24582.1.p1
LSTA.24582.1	transdecoder	exon	1	5238	.	+	.	ID=LSTA.24582.1.p1.exon1;Parent=LSTA.24582.1.p1
LSTA.24582.1	transdecoder	CDS	32	5236	.	+	0	ID=cds.LSTA.24582.1.p1;Parent=LSTA.24582.1.p1
LSTA.24584.1	transdecoder	gene	1	1389	.	+	.	ID=GENE.LSTA.24584.1~~LSTA.24584.1.p1;Name=ORF%20type%3Acomplete%20len%3A188%20%28%2B%29%2Cscore%3D25.79%2Clcl%7CNW_004797718.1_prot_XP_012941709.1_18093%7C63.043%7C1.04e-86%2Cp450%7CPF00067.22%7C1.2e-55
LSTA.24584.1	transdecoder	mRNA	1	1389	.	+	.	ID=LSTA.24584.1.p1;Parent=GENE.LSTA.24584.1~~LSTA.24584.1.p1;Name=ORF%20type%3Acomplete%20len%3A188%20%28%2B%29%2Cscore%3D25.79%2Clcl%7CNW_004797718.1_prot_XP_012941709.1_18093%7C63.043%7C1.04e-86%2Cp450%7CPF00067.22%7C1.2e-55
LSTA.24584.1	transdecoder	five_prime_UTR	1	686	.	+	.	ID=LSTA.24584.1.p1.utr5p1;Parent=LSTA.24584.1.p1
LSTA.24584.1	transdecoder	exon	1	1389	.	+	.	ID=LSTA.24584.1.p1.exon1;Parent=LSTA.24584.1.p1
LSTA.24584.1	transdecoder	CDS	687	1250	.	+	0	ID=cds.LSTA.24584.1.p1;Parent=LSTA.24584.1.p1
LSTA.24584.1	transdecoder	three_prime_UTR	1251	1389	.	+	.	ID=LSTA.24584.1.p1.utr3p1;Parent=LSTA.24584.1.p1
LSTA.24585.1	transdecoder	gene	1	666	.	+	.	ID=GENE.LSTA.24585.1~~LSTA.24585.1.p1;Name=ORF%20type%3A5prime_partial%20len%3A183%20%28%2B%29%2Cscore%3D31.81%2Clcl%7CNW_013270207.1_prot_XP_013076716.1_14363%7C60.112%7C1.82e-78%2Cp450%7CPF00067.22%7C7.6e-15
LSTA.24585.1	transdecoder	mRNA	1	666	.	+	.	ID=LSTA.24585.1.p1;Parent=GENE.LSTA.24585.1~~LSTA.24585.1.p1;Name=ORF%20type%3A5prime_partial%20len%3A183%20%28%2B%29%2Cscore%3D31.81%2Clcl%7CNW_013270207.1_prot_XP_013076716.1_14363%7C60.112%7C1.82e-78%2Cp450%7CPF00067.22%7C7.6e-15
LSTA.24585.1	transdecoder	exon	1	666	.	+	.	ID=LSTA.24585.1.p1.exon1;Parent=LSTA.24585.1.p1
LSTA.24585.1	transdecoder	CDS	2	550	.	+	0	ID=cds.LSTA.24585.1.p1;Parent=LSTA.24585.1.p1
LSTA.24585.1	transdecoder	three_prime_UTR	551	666	.	+	.	ID=LSTA.24585.1.p1.utr3p1;Parent=LSTA.24585.1.p1
LSTA.24588.1	transdecoder	gene	1	2037	.	+	.	ID=GENE.LSTA.24588.1~~LSTA.24588.1.p1;Name=ORF%20type%3A5prime_partial%20len%3A295%20%28%2B%29%2Cscore%3D80.52%2Clcl%7CNW_013497488.1_prot_XP_013061609.1_33489%7C64.111%7C4.03e-139%2Cp450%7CPF00067.22%7C1.8e-71%2CDUF4296%7CPF14129.6%7C0.27%2CDUF4296%7CPF14129.6%7C5.8e%2B03
LSTA.24588.1	transdecoder	mRNA	1	2037	.	+	.	ID=LSTA.24588.1.p1;Parent=GENE.LSTA.24588.1~~LSTA.24588.1.p1;Name=ORF%20type%3A5prime_partial%20len%3A295%20%28%2B%29%2Cscore%3D80.52%2Clcl%7CNW_013497488.1_prot_XP_013061609.1_33489%7C64.111%7C4.03e-139%2Cp450%7CPF00067.22%7C1.8e-71%2CDUF4296%7CPF14129.6%7C0.27%2CDUF4296%7CPF14129.6%7C5.8e%2B03
LSTA.24588.1	transdecoder	exon	1	2037	.	+	.	ID=LSTA.24588.1.p1.exon1;Parent=LSTA.24588.1.p1
LSTA.24588.1	transdecoder	CDS	3	887	.	+	0	ID=cds.LSTA.24588.1.p1;Parent=LSTA.24588.1.p1
LSTA.24588.1	transdecoder	three_prime_UTR	888	2037	.	+	.	ID=LSTA.24588.1.p1.utr3p1;Parent=LSTA.24588.1.p1
LSTA.24589.1	transdecoder	gene	1	911	.	+	.	ID=GENE.LSTA.24589.1~~LSTA.24589.1.p1;Name=ORF%20type%3A5prime_partial%20len%3A153%20%28%2B%29%2Cscore%3D16.60%2Clcl%7CNW_013511513.1_prot_XP_013063711.1_35353%7C86.184%7C6.02e-91%2CGuanylate_cyc%7CPF00211.20%7C3.8e-50
LSTA.24589.1	transdecoder	mRNA	1	911	.	+	.	ID=LSTA.24589.1.p1;Parent=GENE.LSTA.24589.1~~LSTA.24589.1.p1;Name=ORF%20type%3A5prime_partial%20len%3A153%20%28%2B%29%2Cscore%3D16.60%2Clcl%7CNW_013511513.1_prot_XP_013063711.1_35353%7C86.184%7C6.02e-91%2CGuanylate_cyc%7CPF00211.20%7C3.8e-50
LSTA.24589.1	transdecoder	exon	1	911	.	+	.	ID=LSTA.24589.1.p1.exon1;Parent=LSTA.24589.1.p1
LSTA.24589.1	transdecoder	CDS	3	461	.	+	0	ID=cds.LSTA.24589.1.p1;Parent=LSTA.24589.1.p1
LSTA.24589.1	transdecoder	three_prime_UTR	462	911	.	+	.	ID=LSTA.24589.1.p1.utr3p1;Parent=LSTA.24589.1.p1
LSTA.24590.1	transdecoder	gene	1	11010	.	-	.	ID=GENE.LSTA.24590.1~~LSTA.24590.1.p1;Name=ORF%20type%3A5prime_partial%20len%3A1261%20%28-%29%2Cscore%3D385.67%2Clcl%7CNW_013364220.1_prot_XP_013082154.1_19177%7C40.275%7C0.0
LSTA.24590.1	transdecoder	mRNA	1	11010	.	-	.	ID=LSTA.24590.1.p1;Parent=GENE.LSTA.24590.1~~LSTA.24590.1.p1;Name=ORF%20type%3A5prime_partial%20len%3A1261%20%28-%29%2Cscore%3D385.67%2Clcl%7CNW_013364220.1_prot_XP_013082154.1_19177%7C40.275%7C0.0
LSTA.24590.1	transdecoder	exon	1	11010	.	-	.	ID=LSTA.24590.1.p1.exon1;Parent=LSTA.24590.1.p1
LSTA.24590.1	transdecoder	CDS	7226	11008	.	-	0	ID=cds.LSTA.24590.1.p1;Parent=LSTA.24590.1.p1
LSTA.24590.1	transdecoder	three_prime_UTR	1	7225	.	-	.	ID=LSTA.24590.1.p1.utr3p1;Parent=LSTA.24590.1.p1
LSTA.24590.2	transdecoder	gene	1	10558	.	-	.	ID=GENE.LSTA.24590.2~~LSTA.24590.2.p1;Name=ORF%20type%3A5prime_partial%20len%3A1261%20%28-%29%2Cscore%3D385.67%2Clcl%7CNW_013364220.1_prot_XP_013082154.1_19177%7C40.275%7C0.0
LSTA.24590.2	transdecoder	mRNA	1	10558	.	-	.	ID=LSTA.24590.2.p1;Parent=GENE.LSTA.24590.2~~LSTA.24590.2.p1;Name=ORF%20type%3A5prime_partial%20len%3A1261%20%28-%29%2Cscore%3D385.67%2Clcl%7CNW_013364220.1_prot_XP_013082154.1_19177%7C40.275%7C0.0
LSTA.24590.2	transdecoder	exon	1	10558	.	-	.	ID=LSTA.24590.2.p1.exon1;Parent=LSTA.24590.2.p1
LSTA.24590.2	transdecoder	CDS	6774	10556	.	-	0	ID=cds.LSTA.24590.2.p1;Parent=LSTA.24590.2.p1
LSTA.24590.2	transdecoder	three_prime_UTR	1	6773	.	-	.	ID=LSTA.24590.2.p1.utr3p1;Parent=LSTA.24590.2.p1
LSTA.24590.3	transdecoder	gene	1	7983	.	-	.	ID=GENE.LSTA.24590.3~~LSTA.24590.3.p1;Name=ORF%20type%3A5prime_partial%20len%3A479%20%28-%29%2Cscore%3D143.68%2Clcl%7CNW_013364220.1_prot_XP_013082154.1_19177%7C53.333%7C2.62e-134%2CDnaB_2%7CPF07261.11%7C3.2%2CDnaB_2%7CPF07261.11%7C1.2e%2B02
LSTA.24590.3	transdecoder	mRNA	1	7983	.	-	.	ID=LSTA.24590.3.p1;Parent=GENE.LSTA.24590.3~~LSTA.24590.3.p1;Name=ORF%20type%3A5prime_partial%20len%3A479%20%28-%29%2Cscore%3D143.68%2Clcl%7CNW_013364220.1_prot_XP_013082154.1_19177%7C53.333%7C2.62e-134%2CDnaB_2%7CPF07261.11%7C3.2%2CDnaB_2%7CPF07261.11%7C1.2e%2B02
LSTA.24590.3	transdecoder	exon	1	7983	.	-	.	ID=LSTA.24590.3.p1.exon1;Parent=LSTA.24590.3.p1
LSTA.24590.3	transdecoder	CDS	6545	7981	.	-	0	ID=cds.LSTA.24590.3.p1;Parent=LSTA.24590.3.p1
LSTA.24590.3	transdecoder	three_prime_UTR	1	6544	.	-	.	ID=LSTA.24590.3.p1.utr3p1;Parent=LSTA.24590.3.p1
LSTA.24590.5	transdecoder	gene	1	1098	.	-	.	ID=GENE.LSTA.24590.5~~LSTA.24590.5.p1;Name=ORF%20type%3Acomplete%20len%3A100%20%28-%29%2Cscore%3D-2.51%2CDUF483%7CPF04467.12%7C0.098
LSTA.24590.5	transdecoder	mRNA	1	1098	.	-	.	ID=LSTA.24590.5.p1;Parent=GENE.LSTA.24590.5~~LSTA.24590.5.p1;Name=ORF%20type%3Acomplete%20len%3A100%20%28-%29%2Cscore%3D-2.51%2CDUF483%7CPF04467.12%7C0.098
LSTA.24590.5	transdecoder	five_prime_UTR	408	1098	.	-	.	ID=LSTA.24590.5.p1.utr5p1;Parent=LSTA.24590.5.p1
LSTA.24590.5	transdecoder	exon	1	1098	.	-	.	ID=LSTA.24590.5.p1.exon1;Parent=LSTA.24590.5.p1
LSTA.24590.5	transdecoder	CDS	108	407	.	-	0	ID=cds.LSTA.24590.5.p1;Parent=LSTA.24590.5.p1
LSTA.24590.5	transdecoder	three_prime_UTR	1	107	.	-	.	ID=LSTA.24590.5.p1.utr3p1;Parent=LSTA.24590.5.p1
LSTA.24591.1	transdecoder	gene	1	2710	.	+	.	ID=GENE.LSTA.24591.1~~LSTA.24591.1.p2;Name=ORF%20type%3Acomplete%20len%3A151%20%28%2B%29%2Cscore%3D40.28%2Clcl%7CNW_013207030.1_prot_XP_013071715.1_9941%7C47.619%7C8.74e-13%2Clcl%7CNW_013207030.1_prot_XP_013071715.1_9941%7C45.161%7C6.19e-11%2Clcl%7CNW_013207030.1_prot_XP_013071715.1_9941%7C43.200%7C9.01e-10%2Clcl%7CNW_013207030.1_prot_XP_013071715.1_9941%7C44.800%7C1.35e-09%2Clcl%7CNW_013207030.1_prot_XP_013071715.1_9941%7C40.690%7C1.07e-08%2Clcl%7CNW_013207030.1_prot_XP_013071715.1_9941%7C44.094%7C1.76e-06%2Clcl%7CNW_013207030.1_prot_XP_013071715.1_9941%7C37.500%7C5.96e-06
LSTA.24591.1	transdecoder	mRNA	1	2710	.	+	.	ID=LSTA.24591.1.p2;Parent=GENE.LSTA.24591.1~~LSTA.24591.1.p2;Name=ORF%20type%3Acomplete%20len%3A151%20%28%2B%29%2Cscore%3D40.28%2Clcl%7CNW_013207030.1_prot_XP_013071715.1_9941%7C47.619%7C8.74e-13%2Clcl%7CNW_013207030.1_prot_XP_013071715.1_9941%7C45.161%7C6.19e-11%2Clcl%7CNW_013207030.1_prot_XP_013071715.1_9941%7C43.200%7C9.01e-10%2Clcl%7CNW_013207030.1_prot_XP_013071715.1_9941%7C44.800%7C1.35e-09%2Clcl%7CNW_013207030.1_prot_XP_013071715.1_9941%7C40.690%7C1.07e-08%2Clcl%7CNW_013207030.1_prot_XP_013071715.1_9941%7C44.094%7C1.76e-06%2Clcl%7CNW_013207030.1_prot_XP_013071715.1_9941%7C37.500%7C5.96e-06
LSTA.24591.1	transdecoder	five_prime_UTR	1	1701	.	+	.	ID=LSTA.24591.1.p2.utr5p1;Parent=LSTA.24591.1.p2
LSTA.24591.1	transdecoder	exon	1	2710	.	+	.	ID=LSTA.24591.1.p2.exon1;Parent=LSTA.24591.1.p2
LSTA.24591.1	transdecoder	CDS	1702	2154	.	+	0	ID=cds.LSTA.24591.1.p2;Parent=LSTA.24591.1.p2
LSTA.24591.1	transdecoder	three_prime_UTR	2155	2710	.	+	.	ID=LSTA.24591.1.p2.utr3p1;Parent=LSTA.24591.1.p2
LSTA.24591.1	transdecoder	gene	1	2710	.	+	.	ID=GENE.LSTA.24591.1~~LSTA.24591.1.p1;Name=ORF%20type%3Acomplete%20len%3A444%20%28%2B%29%2Cscore%3D87.68%2Clcl%7CNW_004797334.1_prot_XP_005093537.2_5091%7C36.099%7C3.01e-88%2CGln-synt_C%7CPF00120.24%7C1.2e-60%2CGln-synt_N_2%7CPF16952.5%7C0.086
LSTA.24591.1	transdecoder	mRNA	1	2710	.	+	.	ID=LSTA.24591.1.p1;Parent=GENE.LSTA.24591.1~~LSTA.24591.1.p1;Name=ORF%20type%3Acomplete%20len%3A444%20%28%2B%29%2Cscore%3D87.68%2Clcl%7CNW_004797334.1_prot_XP_005093537.2_5091%7C36.099%7C3.01e-88%2CGln-synt_C%7CPF00120.24%7C1.2e-60%2CGln-synt_N_2%7CPF16952.5%7C0.086
LSTA.24591.1	transdecoder	five_prime_UTR	1	188	.	+	.	ID=LSTA.24591.1.p1.utr5p1;Parent=LSTA.24591.1.p1
LSTA.24591.1	transdecoder	exon	1	2710	.	+	.	ID=LSTA.24591.1.p1.exon1;Parent=LSTA.24591.1.p1
LSTA.24591.1	transdecoder	CDS	189	1520	.	+	0	ID=cds.LSTA.24591.1.p1;Parent=LSTA.24591.1.p1
LSTA.24591.1	transdecoder	three_prime_UTR	1521	2710	.	+	.	ID=LSTA.24591.1.p1.utr3p1;Parent=LSTA.24591.1.p1
LSTA.24591.2	transdecoder	gene	1	2589	.	+	.	ID=GENE.LSTA.24591.2~~LSTA.24591.2.p2;Name=ORF%20type%3Acomplete%20len%3A151%20%28%2B%29%2Cscore%3D40.28%2Clcl%7CNW_013207030.1_prot_XP_013071715.1_9941%7C47.619%7C8.74e-13%2Clcl%7CNW_013207030.1_prot_XP_013071715.1_9941%7C45.161%7C6.19e-11%2Clcl%7CNW_013207030.1_prot_XP_013071715.1_9941%7C43.200%7C9.01e-10%2Clcl%7CNW_013207030.1_prot_XP_013071715.1_9941%7C44.800%7C1.35e-09%2Clcl%7CNW_013207030.1_prot_XP_013071715.1_9941%7C40.690%7C1.07e-08%2Clcl%7CNW_013207030.1_prot_XP_013071715.1_9941%7C44.094%7C1.76e-06%2Clcl%7CNW_013207030.1_prot_XP_013071715.1_9941%7C37.500%7C5.96e-06
LSTA.24591.2	transdecoder	mRNA	1	2589	.	+	.	ID=LSTA.24591.2.p2;Parent=GENE.LSTA.24591.2~~LSTA.24591.2.p2;Name=ORF%20type%3Acomplete%20len%3A151%20%28%2B%29%2Cscore%3D40.28%2Clcl%7CNW_013207030.1_prot_XP_013071715.1_9941%7C47.619%7C8.74e-13%2Clcl%7CNW_013207030.1_prot_XP_013071715.1_9941%7C45.161%7C6.19e-11%2Clcl%7CNW_013207030.1_prot_XP_013071715.1_9941%7C43.200%7C9.01e-10%2Clcl%7CNW_013207030.1_prot_XP_013071715.1_9941%7C44.800%7C1.35e-09%2Clcl%7CNW_013207030.1_prot_XP_013071715.1_9941%7C40.690%7C1.07e-08%2Clcl%7CNW_013207030.1_prot_XP_013071715.1_9941%7C44.094%7C1.76e-06%2Clcl%7CNW_013207030.1_prot_XP_013071715.1_9941%7C37.500%7C5.96e-06
LSTA.24591.2	transdecoder	five_prime_UTR	1	1580	.	+	.	ID=LSTA.24591.2.p2.utr5p1;Parent=LSTA.24591.2.p2
LSTA.24591.2	transdecoder	exon	1	2589	.	+	.	ID=LSTA.24591.2.p2.exon1;Parent=LSTA.24591.2.p2
LSTA.24591.2	transdecoder	CDS	1581	2033	.	+	0	ID=cds.LSTA.24591.2.p2;Parent=LSTA.24591.2.p2
LSTA.24591.2	transdecoder	three_prime_UTR	2034	2589	.	+	.	ID=LSTA.24591.2.p2.utr3p1;Parent=LSTA.24591.2.p2
LSTA.24591.2	transdecoder	gene	1	2589	.	+	.	ID=GENE.LSTA.24591.2~~LSTA.24591.2.p1;Name=ORF%20type%3Acomplete%20len%3A444%20%28%2B%29%2Cscore%3D87.68%2Clcl%7CNW_004797334.1_prot_XP_005093537.2_5091%7C36.099%7C3.01e-88%2CGln-synt_C%7CPF00120.24%7C1.2e-60%2CGln-synt_N_2%7CPF16952.5%7C0.086
LSTA.24591.2	transdecoder	mRNA	1	2589	.	+	.	ID=LSTA.24591.2.p1;Parent=GENE.LSTA.24591.2~~LSTA.24591.2.p1;Name=ORF%20type%3Acomplete%20len%3A444%20%28%2B%29%2Cscore%3D87.68%2Clcl%7CNW_004797334.1_prot_XP_005093537.2_5091%7C36.099%7C3.01e-88%2CGln-synt_C%7CPF00120.24%7C1.2e-60%2CGln-synt_N_2%7CPF16952.5%7C0.086
LSTA.24591.2	transdecoder	five_prime_UTR	1	67	.	+	.	ID=LSTA.24591.2.p1.utr5p1;Parent=LSTA.24591.2.p1
LSTA.24591.2	transdecoder	exon	1	2589	.	+	.	ID=LSTA.24591.2.p1.exon1;Parent=LSTA.24591.2.p1
LSTA.24591.2	transdecoder	CDS	68	1399	.	+	0	ID=cds.LSTA.24591.2.p1;Parent=LSTA.24591.2.p1
LSTA.24591.2	transdecoder	three_prime_UTR	1400	2589	.	+	.	ID=LSTA.24591.2.p1.utr3p1;Parent=LSTA.24591.2.p1
LSTA.24591.3	transdecoder	gene	1	2639	.	+	.	ID=GENE.LSTA.24591.3~~LSTA.24591.3.p2;Name=ORF%20type%3Acomplete%20len%3A151%20%28%2B%29%2Cscore%3D40.28%2Clcl%7CNW_013207030.1_prot_XP_013071715.1_9941%7C47.619%7C8.74e-13%2Clcl%7CNW_013207030.1_prot_XP_013071715.1_9941%7C45.161%7C6.19e-11%2Clcl%7CNW_013207030.1_prot_XP_013071715.1_9941%7C43.200%7C9.01e-10%2Clcl%7CNW_013207030.1_prot_XP_013071715.1_9941%7C44.800%7C1.35e-09%2Clcl%7CNW_013207030.1_prot_XP_013071715.1_9941%7C40.690%7C1.07e-08%2Clcl%7CNW_013207030.1_prot_XP_013071715.1_9941%7C44.094%7C1.76e-06%2Clcl%7CNW_013207030.1_prot_XP_013071715.1_9941%7C37.500%7C5.96e-06
LSTA.24591.3	transdecoder	mRNA	1	2639	.	+	.	ID=LSTA.24591.3.p2;Parent=GENE.LSTA.24591.3~~LSTA.24591.3.p2;Name=ORF%20type%3Acomplete%20len%3A151%20%28%2B%29%2Cscore%3D40.28%2Clcl%7CNW_013207030.1_prot_XP_013071715.1_9941%7C47.619%7C8.74e-13%2Clcl%7CNW_013207030.1_prot_XP_013071715.1_9941%7C45.161%7C6.19e-11%2Clcl%7CNW_013207030.1_prot_XP_013071715.1_9941%7C43.200%7C9.01e-10%2Clcl%7CNW_013207030.1_prot_XP_013071715.1_9941%7C44.800%7C1.35e-09%2Clcl%7CNW_013207030.1_prot_XP_013071715.1_9941%7C40.690%7C1.07e-08%2Clcl%7CNW_013207030.1_prot_XP_013071715.1_9941%7C44.094%7C1.76e-06%2Clcl%7CNW_013207030.1_prot_XP_013071715.1_9941%7C37.500%7C5.96e-06
LSTA.24591.3	transdecoder	five_prime_UTR	1	1630	.	+	.	ID=LSTA.24591.3.p2.utr5p1;Parent=LSTA.24591.3.p2
LSTA.24591.3	transdecoder	exon	1	2639	.	+	.	ID=LSTA.24591.3.p2.exon1;Parent=LSTA.24591.3.p2
LSTA.24591.3	transdecoder	CDS	1631	2083	.	+	0	ID=cds.LSTA.24591.3.p2;Parent=LSTA.24591.3.p2
LSTA.24591.3	transdecoder	three_prime_UTR	2084	2639	.	+	.	ID=LSTA.24591.3.p2.utr3p1;Parent=LSTA.24591.3.p2
LSTA.24591.3	transdecoder	gene	1	2639	.	+	.	ID=GENE.LSTA.24591.3~~LSTA.24591.3.p3;Name=ORF%20type%3Acomplete%20len%3A133%20%28%2B%29%2Cscore%3D17.49%2Clcl%7CNW_004797334.1_prot_XP_005093537.2_5091%7C42.857%7C3.04e-25%2CGln-synt_N_2%7CPF16952.5%7C0.0089
LSTA.24591.3	transdecoder	mRNA	1	2639	.	+	.	ID=LSTA.24591.3.p3;Parent=GENE.LSTA.24591.3~~LSTA.24591.3.p3;Name=ORF%20type%3Acomplete%20len%3A133%20%28%2B%29%2Cscore%3D17.49%2Clcl%7CNW_004797334.1_prot_XP_005093537.2_5091%7C42.857%7C3.04e-25%2CGln-synt_N_2%7CPF16952.5%7C0.0089
LSTA.24591.3	transdecoder	five_prime_UTR	1	67	.	+	.	ID=LSTA.24591.3.p3.utr5p1;Parent=LSTA.24591.3.p3
LSTA.24591.3	transdecoder	exon	1	2639	.	+	.	ID=LSTA.24591.3.p3.exon1;Parent=LSTA.24591.3.p3
LSTA.24591.3	transdecoder	CDS	68	466	.	+	0	ID=cds.LSTA.24591.3.p3;Parent=LSTA.24591.3.p3
LSTA.24591.3	transdecoder	three_prime_UTR	467	2639	.	+	.	ID=LSTA.24591.3.p3.utr3p1;Parent=LSTA.24591.3.p3
LSTA.24591.3	transdecoder	gene	1	2639	.	+	.	ID=GENE.LSTA.24591.3~~LSTA.24591.3.p1;Name=ORF%20type%3Acomplete%20len%3A329%20%28%2B%29%2Cscore%3D63.06%2Clcl%7CNC_037599.1_prot_XP_025109660.1_31095%7C34.911%7C1.58e-64%2CGln-synt_C%7CPF00120.24%7C5.9e-58
LSTA.24591.3	transdecoder	mRNA	1	2639	.	+	.	ID=LSTA.24591.3.p1;Parent=GENE.LSTA.24591.3~~LSTA.24591.3.p1;Name=ORF%20type%3Acomplete%20len%3A329%20%28%2B%29%2Cscore%3D63.06%2Clcl%7CNC_037599.1_prot_XP_025109660.1_31095%7C34.911%7C1.58e-64%2CGln-synt_C%7CPF00120.24%7C5.9e-58
LSTA.24591.3	transdecoder	five_prime_UTR	1	462	.	+	.	ID=LSTA.24591.3.p1.utr5p1;Parent=LSTA.24591.3.p1
LSTA.24591.3	transdecoder	exon	1	2639	.	+	.	ID=LSTA.24591.3.p1.exon1;Parent=LSTA.24591.3.p1
LSTA.24591.3	transdecoder	CDS	463	1449	.	+	0	ID=cds.LSTA.24591.3.p1;Parent=LSTA.24591.3.p1
LSTA.24591.3	transdecoder	three_prime_UTR	1450	2639	.	+	.	ID=LSTA.24591.3.p1.utr3p1;Parent=LSTA.24591.3.p1
LSTA.24591.4	transdecoder	gene	1	2578	.	+	.	ID=GENE.LSTA.24591.4~~LSTA.24591.4.p1;Name=ORF%20type%3Acomplete%20len%3A444%20%28%2B%29%2Cscore%3D87.68%2Clcl%7CNW_004797334.1_prot_XP_005093537.2_5091%7C36.099%7C3.01e-88%2CGln-synt_C%7CPF00120.24%7C1.2e-60%2CGln-synt_N_2%7CPF16952.5%7C0.086
LSTA.24591.4	transdecoder	mRNA	1	2578	.	+	.	ID=LSTA.24591.4.p1;Parent=GENE.LSTA.24591.4~~LSTA.24591.4.p1;Name=ORF%20type%3Acomplete%20len%3A444%20%28%2B%29%2Cscore%3D87.68%2Clcl%7CNW_004797334.1_prot_XP_005093537.2_5091%7C36.099%7C3.01e-88%2CGln-synt_C%7CPF00120.24%7C1.2e-60%2CGln-synt_N_2%7CPF16952.5%7C0.086
LSTA.24591.4	transdecoder	five_prime_UTR	1	56	.	+	.	ID=LSTA.24591.4.p1.utr5p1;Parent=LSTA.24591.4.p1
LSTA.24591.4	transdecoder	exon	1	2578	.	+	.	ID=LSTA.24591.4.p1.exon1;Parent=LSTA.24591.4.p1
LSTA.24591.4	transdecoder	CDS	57	1388	.	+	0	ID=cds.LSTA.24591.4.p1;Parent=LSTA.24591.4.p1
LSTA.24591.4	transdecoder	three_prime_UTR	1389	2578	.	+	.	ID=LSTA.24591.4.p1.utr3p1;Parent=LSTA.24591.4.p1
LSTA.24591.4	transdecoder	gene	1	2578	.	+	.	ID=GENE.LSTA.24591.4~~LSTA.24591.4.p2;Name=ORF%20type%3Acomplete%20len%3A151%20%28%2B%29%2Cscore%3D40.28%2Clcl%7CNW_013207030.1_prot_XP_013071715.1_9941%7C47.619%7C8.74e-13%2Clcl%7CNW_013207030.1_prot_XP_013071715.1_9941%7C45.161%7C6.19e-11%2Clcl%7CNW_013207030.1_prot_XP_013071715.1_9941%7C43.200%7C9.01e-10%2Clcl%7CNW_013207030.1_prot_XP_013071715.1_9941%7C44.800%7C1.35e-09%2Clcl%7CNW_013207030.1_prot_XP_013071715.1_9941%7C40.690%7C1.07e-08%2Clcl%7CNW_013207030.1_prot_XP_013071715.1_9941%7C44.094%7C1.76e-06%2Clcl%7CNW_013207030.1_prot_XP_013071715.1_9941%7C37.500%7C5.96e-06
LSTA.24591.4	transdecoder	mRNA	1	2578	.	+	.	ID=LSTA.24591.4.p2;Parent=GENE.LSTA.24591.4~~LSTA.24591.4.p2;Name=ORF%20type%3Acomplete%20len%3A151%20%28%2B%29%2Cscore%3D40.28%2Clcl%7CNW_013207030.1_prot_XP_013071715.1_9941%7C47.619%7C8.74e-13%2Clcl%7CNW_013207030.1_prot_XP_013071715.1_9941%7C45.161%7C6.19e-11%2Clcl%7CNW_013207030.1_prot_XP_013071715.1_9941%7C43.200%7C9.01e-10%2Clcl%7CNW_013207030.1_prot_XP_013071715.1_9941%7C44.800%7C1.35e-09%2Clcl%7CNW_013207030.1_prot_XP_013071715.1_9941%7C40.690%7C1.07e-08%2Clcl%7CNW_013207030.1_prot_XP_013071715.1_9941%7C44.094%7C1.76e-06%2Clcl%7CNW_013207030.1_prot_XP_013071715.1_9941%7C37.500%7C5.96e-06
LSTA.24591.4	transdecoder	five_prime_UTR	1	1569	.	+	.	ID=LSTA.24591.4.p2.utr5p1;Parent=LSTA.24591.4.p2
LSTA.24591.4	transdecoder	exon	1	2578	.	+	.	ID=LSTA.24591.4.p2.exon1;Parent=LSTA.24591.4.p2
LSTA.24591.4	transdecoder	CDS	1570	2022	.	+	0	ID=cds.LSTA.24591.4.p2;Parent=LSTA.24591.4.p2
LSTA.24591.4	transdecoder	three_prime_UTR	2023	2578	.	+	.	ID=LSTA.24591.4.p2.utr3p1;Parent=LSTA.24591.4.p2
LSTA.24591.5	transdecoder	gene	1	4030	.	+	.	ID=GENE.LSTA.24591.5~~LSTA.24591.5.p2;Name=ORF%20type%3Acomplete%20len%3A304%20%28%2B%29%2Cscore%3D37.40%2Clcl%7CNW_004797334.1_prot_XP_005093537.2_5091%7C40.784%7C1.28e-55%2CGln-synt_C%7CPF00120.24%7C1.6e-51
LSTA.24591.5	transdecoder	mRNA	1	4030	.	+	.	ID=LSTA.24591.5.p2;Parent=GENE.LSTA.24591.5~~LSTA.24591.5.p2;Name=ORF%20type%3Acomplete%20len%3A304%20%28%2B%29%2Cscore%3D37.40%2Clcl%7CNW_004797334.1_prot_XP_005093537.2_5091%7C40.784%7C1.28e-55%2CGln-synt_C%7CPF00120.24%7C1.6e-51
LSTA.24591.5	transdecoder	five_prime_UTR	1	1928	.	+	.	ID=LSTA.24591.5.p2.utr5p1;Parent=LSTA.24591.5.p2
LSTA.24591.5	transdecoder	exon	1	4030	.	+	.	ID=LSTA.24591.5.p2.exon1;Parent=LSTA.24591.5.p2
LSTA.24591.5	transdecoder	CDS	1929	2840	.	+	0	ID=cds.LSTA.24591.5.p2;Parent=LSTA.24591.5.p2
LSTA.24591.5	transdecoder	three_prime_UTR	2841	4030	.	+	.	ID=LSTA.24591.5.p2.utr3p1;Parent=LSTA.24591.5.p2
LSTA.24591.5	transdecoder	gene	1	4030	.	+	.	ID=GENE.LSTA.24591.5~~LSTA.24591.5.p3;Name=ORF%20type%3Acomplete%20len%3A151%20%28%2B%29%2Cscore%3D40.28%2Clcl%7CNW_013207030.1_prot_XP_013071715.1_9941%7C47.619%7C8.74e-13%2Clcl%7CNW_013207030.1_prot_XP_013071715.1_9941%7C45.161%7C6.19e-11%2Clcl%7CNW_013207030.1_prot_XP_013071715.1_9941%7C43.200%7C9.01e-10%2Clcl%7CNW_013207030.1_prot_XP_013071715.1_9941%7C44.800%7C1.35e-09%2Clcl%7CNW_013207030.1_prot_XP_013071715.1_9941%7C40.690%7C1.07e-08%2Clcl%7CNW_013207030.1_prot_XP_013071715.1_9941%7C44.094%7C1.76e-06%2Clcl%7CNW_013207030.1_prot_XP_013071715.1_9941%7C37.500%7C5.96e-06
LSTA.24591.5	transdecoder	mRNA	1	4030	.	+	.	ID=LSTA.24591.5.p3;Parent=GENE.LSTA.24591.5~~LSTA.24591.5.p3;Name=ORF%20type%3Acomplete%20len%3A151%20%28%2B%29%2Cscore%3D40.28%2Clcl%7CNW_013207030.1_prot_XP_013071715.1_9941%7C47.619%7C8.74e-13%2Clcl%7CNW_013207030.1_prot_XP_013071715.1_9941%7C45.161%7C6.19e-11%2Clcl%7CNW_013207030.1_prot_XP_013071715.1_9941%7C43.200%7C9.01e-10%2Clcl%7CNW_013207030.1_prot_XP_013071715.1_9941%7C44.800%7C1.35e-09%2Clcl%7CNW_013207030.1_prot_XP_013071715.1_9941%7C40.690%7C1.07e-08%2Clcl%7CNW_013207030.1_prot_XP_013071715.1_9941%7C44.094%7C1.76e-06%2Clcl%7CNW_013207030.1_prot_XP_013071715.1_9941%7C37.500%7C5.96e-06
LSTA.24591.5	transdecoder	five_prime_UTR	1	3021	.	+	.	ID=LSTA.24591.5.p3.utr5p1;Parent=LSTA.24591.5.p3
LSTA.24591.5	transdecoder	exon	1	4030	.	+	.	ID=LSTA.24591.5.p3.exon1;Parent=LSTA.24591.5.p3
LSTA.24591.5	transdecoder	CDS	3022	3474	.	+	0	ID=cds.LSTA.24591.5.p3;Parent=LSTA.24591.5.p3
LSTA.24591.5	transdecoder	three_prime_UTR	3475	4030	.	+	.	ID=LSTA.24591.5.p3.utr3p1;Parent=LSTA.24591.5.p3
LSTA.24591.5	transdecoder	gene	1	4030	.	+	.	ID=GENE.LSTA.24591.5~~LSTA.24591.5.p1;Name=ORF%20type%3A5prime_partial%20len%3A457%20%28%2B%29%2Cscore%3D94.17%2Clcl%7CNW_004797334.1_prot_XP_005093537.2_5091%7C36.323%7C2.16e-89%2CGln-synt_C%7CPF00120.24%7C3e-61%2CGln-synt_N_2%7CPF16952.5%7C0.052
LSTA.24591.5	transdecoder	mRNA	1	4030	.	+	.	ID=LSTA.24591.5.p1;Parent=GENE.LSTA.24591.5~~LSTA.24591.5.p1;Name=ORF%20type%3A5prime_partial%20len%3A457%20%28%2B%29%2Cscore%3D94.17%2Clcl%7CNW_004797334.1_prot_XP_005093537.2_5091%7C36.323%7C2.16e-89%2CGln-synt_C%7CPF00120.24%7C3e-61%2CGln-synt_N_2%7CPF16952.5%7C0.052
LSTA.24591.5	transdecoder	exon	1	4030	.	+	.	ID=LSTA.24591.5.p1.exon1;Parent=LSTA.24591.5.p1
LSTA.24591.5	transdecoder	CDS	1	1371	.	+	0	ID=cds.LSTA.24591.5.p1;Parent=LSTA.24591.5.p1
LSTA.24591.5	transdecoder	three_prime_UTR	1372	4030	.	+	.	ID=LSTA.24591.5.p1.utr3p1;Parent=LSTA.24591.5.p1
LSTA.24595.1	transdecoder	gene	1	1524	.	+	.	ID=GENE.LSTA.24595.1~~LSTA.24595.1.p1;Name=ORF%20type%3Acomplete%20len%3A459%20%28%2B%29%2Cscore%3D122.53%2Clcl%7CNW_013193924.1_prot_XP_013067233.1_5918%7C84.543%7C0.0%2CPALP%7CPF00291.25%7C1.7e-76%2CACT%7CPF01842.25%7C0.00011
LSTA.24595.1	transdecoder	mRNA	1	1524	.	+	.	ID=LSTA.24595.1.p1;Parent=GENE.LSTA.24595.1~~LSTA.24595.1.p1;Name=ORF%20type%3Acomplete%20len%3A459%20%28%2B%29%2Cscore%3D122.53%2Clcl%7CNW_013193924.1_prot_XP_013067233.1_5918%7C84.543%7C0.0%2CPALP%7CPF00291.25%7C1.7e-76%2CACT%7CPF01842.25%7C0.00011
LSTA.24595.1	transdecoder	five_prime_UTR	1	138	.	+	.	ID=LSTA.24595.1.p1.utr5p1;Parent=LSTA.24595.1.p1
LSTA.24595.1	transdecoder	exon	1	1524	.	+	.	ID=LSTA.24595.1.p1.exon1;Parent=LSTA.24595.1.p1
LSTA.24595.1	transdecoder	CDS	139	1515	.	+	0	ID=cds.LSTA.24595.1.p1;Parent=LSTA.24595.1.p1
LSTA.24595.1	transdecoder	three_prime_UTR	1516	1524	.	+	.	ID=LSTA.24595.1.p1.utr3p1;Parent=LSTA.24595.1.p1
LSTA.24595.2	transdecoder	gene	1	1673	.	+	.	ID=GENE.LSTA.24595.2~~LSTA.24595.2.p1;Name=ORF%20type%3Acomplete%20len%3A470%20%28%2B%29%2Cscore%3D119.89%2Clcl%7CNW_013193924.1_prot_XP_013067233.1_5918%7C84.543%7C0.0%2CPALP%7CPF00291.25%7C1.8e-76%2CACT%7CPF01842.25%7C0.00012
LSTA.24595.2	transdecoder	mRNA	1	1673	.	+	.	ID=LSTA.24595.2.p1;Parent=GENE.LSTA.24595.2~~LSTA.24595.2.p1;Name=ORF%20type%3Acomplete%20len%3A470%20%28%2B%29%2Cscore%3D119.89%2Clcl%7CNW_013193924.1_prot_XP_013067233.1_5918%7C84.543%7C0.0%2CPALP%7CPF00291.25%7C1.8e-76%2CACT%7CPF01842.25%7C0.00012
LSTA.24595.2	transdecoder	five_prime_UTR	1	254	.	+	.	ID=LSTA.24595.2.p1.utr5p1;Parent=LSTA.24595.2.p1
LSTA.24595.2	transdecoder	exon	1	1673	.	+	.	ID=LSTA.24595.2.p1.exon1;Parent=LSTA.24595.2.p1
LSTA.24595.2	transdecoder	CDS	255	1664	.	+	0	ID=cds.LSTA.24595.2.p1;Parent=LSTA.24595.2.p1
LSTA.24595.2	transdecoder	three_prime_UTR	1665	1673	.	+	.	ID=LSTA.24595.2.p1.utr3p1;Parent=LSTA.24595.2.p1
LSTA.24595.3	transdecoder	gene	1	1389	.	+	.	ID=GENE.LSTA.24595.3~~LSTA.24595.3.p1;Name=ORF%20type%3A3prime_partial%20len%3A426%20%28%2B%29%2Cscore%3D127.89%2Clcl%7CNW_013193924.1_prot_XP_013067233.1_5918%7C84.471%7C0.0%2CPALP%7CPF00291.25%7C1.3e-76%2CACT%7CPF01842.25%7C0.00023
LSTA.24595.3	transdecoder	mRNA	1	1389	.	+	.	ID=LSTA.24595.3.p1;Parent=GENE.LSTA.24595.3~~LSTA.24595.3.p1;Name=ORF%20type%3A3prime_partial%20len%3A426%20%28%2B%29%2Cscore%3D127.89%2Clcl%7CNW_013193924.1_prot_XP_013067233.1_5918%7C84.471%7C0.0%2CPALP%7CPF00291.25%7C1.3e-76%2CACT%7CPF01842.25%7C0.00023
LSTA.24595.3	transdecoder	five_prime_UTR	1	112	.	+	.	ID=LSTA.24595.3.p1.utr5p1;Parent=LSTA.24595.3.p1
LSTA.24595.3	transdecoder	exon	1	1389	.	+	.	ID=LSTA.24595.3.p1.exon1;Parent=LSTA.24595.3.p1
LSTA.24595.3	transdecoder	CDS	113	1387	.	+	0	ID=cds.LSTA.24595.3.p1;Parent=LSTA.24595.3.p1
LSTA.24599.1	transdecoder	gene	1	870	.	+	.	ID=GENE.LSTA.24599.1~~LSTA.24599.1.p1;Name=ORF%20type%3A3prime_partial%20len%3A243%20%28%2B%29%2Cscore%3D58.11%2Clcl%7CNW_013193834.1_prot_XP_013066185.1_4993%7C67.355%7C3.41e-114%2CAnk_2%7CPF12796.7%7C9.4e-12%2CAnk_2%7CPF12796.7%7C7.5e-12%2CAnk_2%7CPF12796.7%7C9.8e-05%2CAnk_2%7CPF12796.7%7C2e%2B03%2CAnk_3%7CPF13606.6%7C4.6e%2B02%2CAnk_3%7CPF13606.6%7C0.076%2CAnk_3%7CPF13606.6%7C3.2e-05%2CAnk_3%7CPF13606.6%7C0.011%2CAnk_3%7CPF13606.6%7C1.8e%2B04%2CAnk_3%7CPF13606.6%7C1.8e%2B04%2CAnk%7CPF00023.30%7C1.8e-06%2CAnk%7CPF00023.30%7C0.00036%2CAnk%7CPF00023.30%7C0.097%2CAnk%7CPF00023.30%7C1.5e%2B03%2CAnk_4%7CPF13637.6%7C1.3%2CAnk_4%7CPF13637.6%7C7.8e-05%2CAnk_4%7CPF13637.6%7C0.067%2CAnk_4%7CPF13637.6%7C40%2CAnk_4%7CPF13637.6%7C7.6e%2B02%2CAnk_5%7CPF13857.6%7C31%2CAnk_5%7CPF13857.6%7C2e-05%2CAnk_5%7CPF13857.6%7C0.0008%2CAnk_5%7CPF13857.6%7C38
LSTA.24599.1	transdecoder	mRNA	1	870	.	+	.	ID=LSTA.24599.1.p1;Parent=GENE.LSTA.24599.1~~LSTA.24599.1.p1;Name=ORF%20type%3A3prime_partial%20len%3A243%20%28%2B%29%2Cscore%3D58.11%2Clcl%7CNW_013193834.1_prot_XP_013066185.1_4993%7C67.355%7C3.41e-114%2CAnk_2%7CPF12796.7%7C9.4e-12%2CAnk_2%7CPF12796.7%7C7.5e-12%2CAnk_2%7CPF12796.7%7C9.8e-05%2CAnk_2%7CPF12796.7%7C2e%2B03%2CAnk_3%7CPF13606.6%7C4.6e%2B02%2CAnk_3%7CPF13606.6%7C0.076%2CAnk_3%7CPF13606.6%7C3.2e-05%2CAnk_3%7CPF13606.6%7C0.011%2CAnk_3%7CPF13606.6%7C1.8e%2B04%2CAnk_3%7CPF13606.6%7C1.8e%2B04%2CAnk%7CPF00023.30%7C1.8e-06%2CAnk%7CPF00023.30%7C0.00036%2CAnk%7CPF00023.30%7C0.097%2CAnk%7CPF00023.30%7C1.5e%2B03%2CAnk_4%7CPF13637.6%7C1.3%2CAnk_4%7CPF13637.6%7C7.8e-05%2CAnk_4%7CPF13637.6%7C0.067%2CAnk_4%7CPF13637.6%7C40%2CAnk_4%7CPF13637.6%7C7.6e%2B02%2CAnk_5%7CPF13857.6%7C31%2CAnk_5%7CPF13857.6%7C2e-05%2CAnk_5%7CPF13857.6%7C0.0008%2CAnk_5%7CPF13857.6%7C38
LSTA.24599.1	transdecoder	five_prime_UTR	1	144	.	+	.	ID=LSTA.24599.1.p1.utr5p1;Parent=LSTA.24599.1.p1
LSTA.24599.1	transdecoder	exon	1	870	.	+	.	ID=LSTA.24599.1.p1.exon1;Parent=LSTA.24599.1.p1
LSTA.24599.1	transdecoder	CDS	145	870	.	+	0	ID=cds.LSTA.24599.1.p1;Parent=LSTA.24599.1.p1
# refined start codon: 1 -> 49 (score: 0.106)
LSTA.246.1	transdecoder	gene	1	2588	.	+	.	ID=GENE.LSTA.246.1~~LSTA.246.1.p1;Name=ORF%20type%3Acomplete%20len%3A537%20%28%2B%29%2Cscore%3D81.08%2Clcl%7CNW_004798591.1_prot_XP_005112624.2_26382%7C26.062%7C1.70e-32%2CPPS_PS%7CPF02006.16%7C0.011%2CPhage_int_SAM_2%7CPF12834.7%7C0.39%2CEF-hand_3%7CPF09069.11%7C0.87%2CEF-hand_3%7CPF09069.11%7C8.6e%2B02%2CIZUMO%7CPF15005.6%7C1.1
LSTA.246.1	transdecoder	mRNA	1	2588	.	+	.	ID=LSTA.246.1.p1;Parent=GENE.LSTA.246.1~~LSTA.246.1.p1;Name=ORF%20type%3Acomplete%20len%3A537%20%28%2B%29%2Cscore%3D81.08%2Clcl%7CNW_004798591.1_prot_XP_005112624.2_26382%7C26.062%7C1.70e-32%2CPPS_PS%7CPF02006.16%7C0.011%2CPhage_int_SAM_2%7CPF12834.7%7C0.39%2CEF-hand_3%7CPF09069.11%7C0.87%2CEF-hand_3%7CPF09069.11%7C8.6e%2B02%2CIZUMO%7CPF15005.6%7C1.1
LSTA.246.1	transdecoder	five_prime_UTR	1	48	.	+	.	ID=LSTA.246.1.p1.utr5p1;Parent=LSTA.246.1.p1
LSTA.246.1	transdecoder	exon	1	2588	.	+	.	ID=LSTA.246.1.p1.exon1;Parent=LSTA.246.1.p1
LSTA.246.1	transdecoder	CDS	49	1611	.	+	0	ID=cds.LSTA.246.1.p1;Parent=LSTA.246.1.p1
LSTA.246.1	transdecoder	three_prime_UTR	1612	2588	.	+	.	ID=LSTA.246.1.p1.utr3p1;Parent=LSTA.246.1.p1
LSTA.24600.1	transdecoder	gene	1	2951	.	+	.	ID=GENE.LSTA.24600.1~~LSTA.24600.1.p1;Name=ORF%20type%3A5prime_partial%20len%3A793%20%28%2B%29%2Cscore%3D189.26%2Clcl%7CNW_013477147.1_prot_XP_013094157.1_29813%7C46.138%7C1.11e-120%2CDeath_2%7CPF14786.6%7C33%2CDeath_2%7CPF14786.6%7C1.2e%2B02%2CDeath_2%7CPF14786.6%7C3.2e%2B02%2CDeath_2%7CPF14786.6%7C1.5e%2B02%2CDeath_2%7CPF14786.6%7C1.2e%2B03
LSTA.24600.1	transdecoder	mRNA	1	2951	.	+	.	ID=LSTA.24600.1.p1;Parent=GENE.LSTA.24600.1~~LSTA.24600.1.p1;Name=ORF%20type%3A5prime_partial%20len%3A793%20%28%2B%29%2Cscore%3D189.26%2Clcl%7CNW_013477147.1_prot_XP_013094157.1_29813%7C46.138%7C1.11e-120%2CDeath_2%7CPF14786.6%7C33%2CDeath_2%7CPF14786.6%7C1.2e%2B02%2CDeath_2%7CPF14786.6%7C3.2e%2B02%2CDeath_2%7CPF14786.6%7C1.5e%2B02%2CDeath_2%7CPF14786.6%7C1.2e%2B03
LSTA.24600.1	transdecoder	exon	1	2951	.	+	.	ID=LSTA.24600.1.p1.exon1;Parent=LSTA.24600.1.p1
LSTA.24600.1	transdecoder	CDS	2	2380	.	+	0	ID=cds.LSTA.24600.1.p1;Parent=LSTA.24600.1.p1
LSTA.24600.1	transdecoder	three_prime_UTR	2381	2951	.	+	.	ID=LSTA.24600.1.p1.utr3p1;Parent=LSTA.24600.1.p1
LSTA.24600.1	transdecoder	gene	1	2951	.	-	.	ID=GENE.LSTA.24600.1~~LSTA.24600.1.p3;Name=ORF%20type%3Acomplete%20len%3A113%20%28-%29%2Cscore%3D3.91%2CDUF3896%7CPF13035.6%7C1.4%2CDUF3896%7CPF13035.6%7C2.1
LSTA.24600.1	transdecoder	mRNA	1	2951	.	-	.	ID=LSTA.24600.1.p3;Parent=GENE.LSTA.24600.1~~LSTA.24600.1.p3;Name=ORF%20type%3Acomplete%20len%3A113%20%28-%29%2Cscore%3D3.91%2CDUF3896%7CPF13035.6%7C1.4%2CDUF3896%7CPF13035.6%7C2.1
LSTA.24600.1	transdecoder	five_prime_UTR	2857	2951	.	-	.	ID=LSTA.24600.1.p3.utr5p1;Parent=LSTA.24600.1.p3
LSTA.24600.1	transdecoder	exon	1	2951	.	-	.	ID=LSTA.24600.1.p3.exon1;Parent=LSTA.24600.1.p3
LSTA.24600.1	transdecoder	CDS	2518	2856	.	-	0	ID=cds.LSTA.24600.1.p3;Parent=LSTA.24600.1.p3
LSTA.24600.1	transdecoder	three_prime_UTR	1	2517	.	-	.	ID=LSTA.24600.1.p3.utr3p1;Parent=LSTA.24600.1.p3
LSTA.24600.2	transdecoder	gene	1	2819	.	-	.	ID=GENE.LSTA.24600.2~~LSTA.24600.2.p3;Name=ORF%20type%3Acomplete%20len%3A113%20%28-%29%2Cscore%3D3.91%2CDUF3896%7CPF13035.6%7C1.4%2CDUF3896%7CPF13035.6%7C2.1
LSTA.24600.2	transdecoder	mRNA	1	2819	.	-	.	ID=LSTA.24600.2.p3;Parent=GENE.LSTA.24600.2~~LSTA.24600.2.p3;Name=ORF%20type%3Acomplete%20len%3A113%20%28-%29%2Cscore%3D3.91%2CDUF3896%7CPF13035.6%7C1.4%2CDUF3896%7CPF13035.6%7C2.1
LSTA.24600.2	transdecoder	five_prime_UTR	2725	2819	.	-	.	ID=LSTA.24600.2.p3.utr5p1;Parent=LSTA.24600.2.p3
LSTA.24600.2	transdecoder	exon	1	2819	.	-	.	ID=LSTA.24600.2.p3.exon1;Parent=LSTA.24600.2.p3
LSTA.24600.2	transdecoder	CDS	2386	2724	.	-	0	ID=cds.LSTA.24600.2.p3;Parent=LSTA.24600.2.p3
LSTA.24600.2	transdecoder	three_prime_UTR	1	2385	.	-	.	ID=LSTA.24600.2.p3.utr3p1;Parent=LSTA.24600.2.p3
LSTA.24600.2	transdecoder	gene	1	2819	.	+	.	ID=GENE.LSTA.24600.2~~LSTA.24600.2.p1;Name=ORF%20type%3A5prime_partial%20len%3A749%20%28%2B%29%2Cscore%3D175.97%2Clcl%7CNW_013477147.1_prot_XP_013094157.1_29813%7C46.138%7C4.35e-121%2CDeath_2%7CPF14786.6%7C30%2CDeath_2%7CPF14786.6%7C1.2e%2B03%2CDeath_2%7CPF14786.6%7C1.1e%2B02%2CDeath_2%7CPF14786.6%7C1.3e%2B03%2CDeath_2%7CPF14786.6%7C9.8e%2B03
LSTA.24600.2	transdecoder	mRNA	1	2819	.	+	.	ID=LSTA.24600.2.p1;Parent=GENE.LSTA.24600.2~~LSTA.24600.2.p1;Name=ORF%20type%3A5prime_partial%20len%3A749%20%28%2B%29%2Cscore%3D175.97%2Clcl%7CNW_013477147.1_prot_XP_013094157.1_29813%7C46.138%7C4.35e-121%2CDeath_2%7CPF14786.6%7C30%2CDeath_2%7CPF14786.6%7C1.2e%2B03%2CDeath_2%7CPF14786.6%7C1.1e%2B02%2CDeath_2%7CPF14786.6%7C1.3e%2B03%2CDeath_2%7CPF14786.6%7C9.8e%2B03
LSTA.24600.2	transdecoder	exon	1	2819	.	+	.	ID=LSTA.24600.2.p1.exon1;Parent=LSTA.24600.2.p1
LSTA.24600.2	transdecoder	CDS	2	2248	.	+	0	ID=cds.LSTA.24600.2.p1;Parent=LSTA.24600.2.p1
LSTA.24600.2	transdecoder	three_prime_UTR	2249	2819	.	+	.	ID=LSTA.24600.2.p1.utr3p1;Parent=LSTA.24600.2.p1
LSTA.24600.3	transdecoder	gene	1	2849	.	+	.	ID=GENE.LSTA.24600.3~~LSTA.24600.3.p1;Name=ORF%20type%3A5prime_partial%20len%3A759%20%28%2B%29%2Cscore%3D177.79%2Clcl%7CNW_013477147.1_prot_XP_013094157.1_29813%7C46.138%7C5.82e-121%2CDeath_2%7CPF14786.6%7C32%2CDeath_2%7CPF14786.6%7C1.1e%2B02%2CDeath_2%7CPF14786.6%7C5.7e%2B02%2CDeath_2%7CPF14786.6%7C82%2CDeath_2%7CPF14786.6%7C9.5e%2B02%2CGlutenin_hmw%7CPF03157.13%7C0.21
LSTA.24600.3	transdecoder	mRNA	1	2849	.	+	.	ID=LSTA.24600.3.p1;Parent=GENE.LSTA.24600.3~~LSTA.24600.3.p1;Name=ORF%20type%3A5prime_partial%20len%3A759%20%28%2B%29%2Cscore%3D177.79%2Clcl%7CNW_013477147.1_prot_XP_013094157.1_29813%7C46.138%7C5.82e-121%2CDeath_2%7CPF14786.6%7C32%2CDeath_2%7CPF14786.6%7C1.1e%2B02%2CDeath_2%7CPF14786.6%7C5.7e%2B02%2CDeath_2%7CPF14786.6%7C82%2CDeath_2%7CPF14786.6%7C9.5e%2B02%2CGlutenin_hmw%7CPF03157.13%7C0.21
LSTA.24600.3	transdecoder	exon	1	2849	.	+	.	ID=LSTA.24600.3.p1.exon1;Parent=LSTA.24600.3.p1
LSTA.24600.3	transdecoder	CDS	2	2278	.	+	0	ID=cds.LSTA.24600.3.p1;Parent=LSTA.24600.3.p1
LSTA.24600.3	transdecoder	three_prime_UTR	2279	2849	.	+	.	ID=LSTA.24600.3.p1.utr3p1;Parent=LSTA.24600.3.p1
LSTA.24600.3	transdecoder	gene	1	2849	.	-	.	ID=GENE.LSTA.24600.3~~LSTA.24600.3.p3;Name=ORF%20type%3Acomplete%20len%3A113%20%28-%29%2Cscore%3D3.91%2CDUF3896%7CPF13035.6%7C1.4%2CDUF3896%7CPF13035.6%7C2.1
LSTA.24600.3	transdecoder	mRNA	1	2849	.	-	.	ID=LSTA.24600.3.p3;Parent=GENE.LSTA.24600.3~~LSTA.24600.3.p3;Name=ORF%20type%3Acomplete%20len%3A113%20%28-%29%2Cscore%3D3.91%2CDUF3896%7CPF13035.6%7C1.4%2CDUF3896%7CPF13035.6%7C2.1
LSTA.24600.3	transdecoder	five_prime_UTR	2755	2849	.	-	.	ID=LSTA.24600.3.p3.utr5p1;Parent=LSTA.24600.3.p3
LSTA.24600.3	transdecoder	exon	1	2849	.	-	.	ID=LSTA.24600.3.p3.exon1;Parent=LSTA.24600.3.p3
LSTA.24600.3	transdecoder	CDS	2416	2754	.	-	0	ID=cds.LSTA.24600.3.p3;Parent=LSTA.24600.3.p3
LSTA.24600.3	transdecoder	three_prime_UTR	1	2415	.	-	.	ID=LSTA.24600.3.p3.utr3p1;Parent=LSTA.24600.3.p3
LSTA.24601.1	transdecoder	gene	1	4145	.	-	.	ID=GENE.LSTA.24601.1~~LSTA.24601.1.p2;Name=ORF%20type%3A5prime_partial%20len%3A106%20%28-%29%2Cscore%3D32.18%2Clcl%7CNW_013193834.1_prot_XP_013066185.1_4993%7C58.000%7C7.81e-35%2CSOCS_box%7CPF07525.16%7C3.6e-08%2CDopey_N%7CPF04118.14%7C0.043
LSTA.24601.1	transdecoder	mRNA	1	4145	.	-	.	ID=LSTA.24601.1.p2;Parent=GENE.LSTA.24601.1~~LSTA.24601.1.p2;Name=ORF%20type%3A5prime_partial%20len%3A106%20%28-%29%2Cscore%3D32.18%2Clcl%7CNW_013193834.1_prot_XP_013066185.1_4993%7C58.000%7C7.81e-35%2CSOCS_box%7CPF07525.16%7C3.6e-08%2CDopey_N%7CPF04118.14%7C0.043
LSTA.24601.1	transdecoder	exon	1	4145	.	-	.	ID=LSTA.24601.1.p2.exon1;Parent=LSTA.24601.1.p2
LSTA.24601.1	transdecoder	CDS	3828	4145	.	-	0	ID=cds.LSTA.24601.1.p2;Parent=LSTA.24601.1.p2
LSTA.24601.1	transdecoder	three_prime_UTR	1	3827	.	-	.	ID=LSTA.24601.1.p2.utr3p1;Parent=LSTA.24601.1.p2
LSTA.24601.2	transdecoder	gene	1	2633	.	-	.	ID=GENE.LSTA.24601.2~~LSTA.24601.2.p2;Name=ORF%20type%3A5prime_partial%20len%3A106%20%28-%29%2Cscore%3D32.18%2Clcl%7CNW_013193834.1_prot_XP_013066185.1_4993%7C58.000%7C7.81e-35%2CSOCS_box%7CPF07525.16%7C3.6e-08%2CDopey_N%7CPF04118.14%7C0.043
LSTA.24601.2	transdecoder	mRNA	1	2633	.	-	.	ID=LSTA.24601.2.p2;Parent=GENE.LSTA.24601.2~~LSTA.24601.2.p2;Name=ORF%20type%3A5prime_partial%20len%3A106%20%28-%29%2Cscore%3D32.18%2Clcl%7CNW_013193834.1_prot_XP_013066185.1_4993%7C58.000%7C7.81e-35%2CSOCS_box%7CPF07525.16%7C3.6e-08%2CDopey_N%7CPF04118.14%7C0.043
LSTA.24601.2	transdecoder	exon	1	2633	.	-	.	ID=LSTA.24601.2.p2.exon1;Parent=LSTA.24601.2.p2
LSTA.24601.2	transdecoder	CDS	2316	2633	.	-	0	ID=cds.LSTA.24601.2.p2;Parent=LSTA.24601.2.p2
LSTA.24601.2	transdecoder	three_prime_UTR	1	2315	.	-	.	ID=LSTA.24601.2.p2.utr3p1;Parent=LSTA.24601.2.p2
LSTA.24601.3	transdecoder	gene	1	2633	.	-	.	ID=GENE.LSTA.24601.3~~LSTA.24601.3.p2;Name=ORF%20type%3A5prime_partial%20len%3A106%20%28-%29%2Cscore%3D32.18%2Clcl%7CNW_013193834.1_prot_XP_013066185.1_4993%7C58.000%7C7.81e-35%2CSOCS_box%7CPF07525.16%7C3.6e-08%2CDopey_N%7CPF04118.14%7C0.043
LSTA.24601.3	transdecoder	mRNA	1	2633	.	-	.	ID=LSTA.24601.3.p2;Parent=GENE.LSTA.24601.3~~LSTA.24601.3.p2;Name=ORF%20type%3A5prime_partial%20len%3A106%20%28-%29%2Cscore%3D32.18%2Clcl%7CNW_013193834.1_prot_XP_013066185.1_4993%7C58.000%7C7.81e-35%2CSOCS_box%7CPF07525.16%7C3.6e-08%2CDopey_N%7CPF04118.14%7C0.043
LSTA.24601.3	transdecoder	exon	1	2633	.	-	.	ID=LSTA.24601.3.p2.exon1;Parent=LSTA.24601.3.p2
LSTA.24601.3	transdecoder	CDS	2316	2633	.	-	0	ID=cds.LSTA.24601.3.p2;Parent=LSTA.24601.3.p2
LSTA.24601.3	transdecoder	three_prime_UTR	1	2315	.	-	.	ID=LSTA.24601.3.p2.utr3p1;Parent=LSTA.24601.3.p2
LSTA.24602.1	transdecoder	gene	1	394	.	-	.	ID=GENE.LSTA.24602.1~~LSTA.24602.1.p1;Name=ORF%20type%3Ainternal%20len%3A132%20%28-%29%2Cscore%3D12.26%2Clcl%7CNC_035787.1_prot_XP_022297089.1_49367%7C45.161%7C2.37e-30
LSTA.24602.1	transdecoder	mRNA	1	394	.	-	.	ID=LSTA.24602.1.p1;Parent=GENE.LSTA.24602.1~~LSTA.24602.1.p1;Name=ORF%20type%3Ainternal%20len%3A132%20%28-%29%2Cscore%3D12.26%2Clcl%7CNC_035787.1_prot_XP_022297089.1_49367%7C45.161%7C2.37e-30
LSTA.24602.1	transdecoder	exon	1	394	.	-	.	ID=LSTA.24602.1.p1.exon1;Parent=LSTA.24602.1.p1
LSTA.24602.1	transdecoder	CDS	1	393	.	-	0	ID=cds.LSTA.24602.1.p1;Parent=LSTA.24602.1.p1
LSTA.24610.1	transdecoder	gene	1	7159	.	+	.	ID=GENE.LSTA.24610.1~~LSTA.24610.1.p1;Name=ORF%20type%3Acomplete%20len%3A386%20%28%2B%29%2Cscore%3D54.26%2Clcl%7CNW_013435530.1_prot_XP_013090979.1_27033%7C59.474%7C2.12e-176%2CNUDIX%7CPF00293.28%7C6.9%2CNUDIX%7CPF00293.28%7C0.39%2CNUDIX%7CPF00293.28%7C8.7e%2B02
LSTA.24610.1	transdecoder	mRNA	1	7159	.	+	.	ID=LSTA.24610.1.p1;Parent=GENE.LSTA.24610.1~~LSTA.24610.1.p1;Name=ORF%20type%3Acomplete%20len%3A386%20%28%2B%29%2Cscore%3D54.26%2Clcl%7CNW_013435530.1_prot_XP_013090979.1_27033%7C59.474%7C2.12e-176%2CNUDIX%7CPF00293.28%7C6.9%2CNUDIX%7CPF00293.28%7C0.39%2CNUDIX%7CPF00293.28%7C8.7e%2B02
LSTA.24610.1	transdecoder	five_prime_UTR	1	1811	.	+	.	ID=LSTA.24610.1.p1.utr5p1;Parent=LSTA.24610.1.p1
LSTA.24610.1	transdecoder	exon	1	7159	.	+	.	ID=LSTA.24610.1.p1.exon1;Parent=LSTA.24610.1.p1
LSTA.24610.1	transdecoder	CDS	1812	2969	.	+	0	ID=cds.LSTA.24610.1.p1;Parent=LSTA.24610.1.p1
LSTA.24610.1	transdecoder	three_prime_UTR	2970	7159	.	+	.	ID=LSTA.24610.1.p1.utr3p1;Parent=LSTA.24610.1.p1
LSTA.24610.2	transdecoder	gene	1	6773	.	+	.	ID=GENE.LSTA.24610.2~~LSTA.24610.2.p1;Name=ORF%20type%3Acomplete%20len%3A386%20%28%2B%29%2Cscore%3D54.26%2Clcl%7CNW_013435530.1_prot_XP_013090979.1_27033%7C59.474%7C2.12e-176%2CNUDIX%7CPF00293.28%7C6.9%2CNUDIX%7CPF00293.28%7C0.39%2CNUDIX%7CPF00293.28%7C8.7e%2B02
LSTA.24610.2	transdecoder	mRNA	1	6773	.	+	.	ID=LSTA.24610.2.p1;Parent=GENE.LSTA.24610.2~~LSTA.24610.2.p1;Name=ORF%20type%3Acomplete%20len%3A386%20%28%2B%29%2Cscore%3D54.26%2Clcl%7CNW_013435530.1_prot_XP_013090979.1_27033%7C59.474%7C2.12e-176%2CNUDIX%7CPF00293.28%7C6.9%2CNUDIX%7CPF00293.28%7C0.39%2CNUDIX%7CPF00293.28%7C8.7e%2B02
LSTA.24610.2	transdecoder	five_prime_UTR	1	1425	.	+	.	ID=LSTA.24610.2.p1.utr5p1;Parent=LSTA.24610.2.p1
LSTA.24610.2	transdecoder	exon	1	6773	.	+	.	ID=LSTA.24610.2.p1.exon1;Parent=LSTA.24610.2.p1
LSTA.24610.2	transdecoder	CDS	1426	2583	.	+	0	ID=cds.LSTA.24610.2.p1;Parent=LSTA.24610.2.p1
LSTA.24610.2	transdecoder	three_prime_UTR	2584	6773	.	+	.	ID=LSTA.24610.2.p1.utr3p1;Parent=LSTA.24610.2.p1
LSTA.24610.3	transdecoder	gene	1	6149	.	+	.	ID=GENE.LSTA.24610.3~~LSTA.24610.3.p1;Name=ORF%20type%3Acomplete%20len%3A386%20%28%2B%29%2Cscore%3D54.26%2Clcl%7CNW_013435530.1_prot_XP_013090979.1_27033%7C59.474%7C2.12e-176%2CNUDIX%7CPF00293.28%7C6.9%2CNUDIX%7CPF00293.28%7C0.39%2CNUDIX%7CPF00293.28%7C8.7e%2B02
LSTA.24610.3	transdecoder	mRNA	1	6149	.	+	.	ID=LSTA.24610.3.p1;Parent=GENE.LSTA.24610.3~~LSTA.24610.3.p1;Name=ORF%20type%3Acomplete%20len%3A386%20%28%2B%29%2Cscore%3D54.26%2Clcl%7CNW_013435530.1_prot_XP_013090979.1_27033%7C59.474%7C2.12e-176%2CNUDIX%7CPF00293.28%7C6.9%2CNUDIX%7CPF00293.28%7C0.39%2CNUDIX%7CPF00293.28%7C8.7e%2B02
LSTA.24610.3	transdecoder	five_prime_UTR	1	801	.	+	.	ID=LSTA.24610.3.p1.utr5p1;Parent=LSTA.24610.3.p1
LSTA.24610.3	transdecoder	exon	1	6149	.	+	.	ID=LSTA.24610.3.p1.exon1;Parent=LSTA.24610.3.p1
LSTA.24610.3	transdecoder	CDS	802	1959	.	+	0	ID=cds.LSTA.24610.3.p1;Parent=LSTA.24610.3.p1
LSTA.24610.3	transdecoder	three_prime_UTR	1960	6149	.	+	.	ID=LSTA.24610.3.p1.utr3p1;Parent=LSTA.24610.3.p1
LSTA.24610.4	transdecoder	gene	1	5630	.	+	.	ID=GENE.LSTA.24610.4~~LSTA.24610.4.p1;Name=ORF%20type%3Acomplete%20len%3A386%20%28%2B%29%2Cscore%3D54.26%2Clcl%7CNW_013435530.1_prot_XP_013090979.1_27033%7C59.474%7C2.12e-176%2CNUDIX%7CPF00293.28%7C6.9%2CNUDIX%7CPF00293.28%7C0.39%2CNUDIX%7CPF00293.28%7C8.7e%2B02
LSTA.24610.4	transdecoder	mRNA	1	5630	.	+	.	ID=LSTA.24610.4.p1;Parent=GENE.LSTA.24610.4~~LSTA.24610.4.p1;Name=ORF%20type%3Acomplete%20len%3A386%20%28%2B%29%2Cscore%3D54.26%2Clcl%7CNW_013435530.1_prot_XP_013090979.1_27033%7C59.474%7C2.12e-176%2CNUDIX%7CPF00293.28%7C6.9%2CNUDIX%7CPF00293.28%7C0.39%2CNUDIX%7CPF00293.28%7C8.7e%2B02
LSTA.24610.4	transdecoder	five_prime_UTR	1	283	.	+	.	ID=LSTA.24610.4.p1.utr5p1;Parent=LSTA.24610.4.p1
LSTA.24610.4	transdecoder	exon	1	5630	.	+	.	ID=LSTA.24610.4.p1.exon1;Parent=LSTA.24610.4.p1
LSTA.24610.4	transdecoder	CDS	284	1441	.	+	0	ID=cds.LSTA.24610.4.p1;Parent=LSTA.24610.4.p1
LSTA.24610.4	transdecoder	three_prime_UTR	1442	5630	.	+	.	ID=LSTA.24610.4.p1.utr3p1;Parent=LSTA.24610.4.p1
LSTA.24610.5	transdecoder	gene	1	6858	.	+	.	ID=GENE.LSTA.24610.5~~LSTA.24610.5.p1;Name=ORF%20type%3Acomplete%20len%3A386%20%28%2B%29%2Cscore%3D54.26%2Clcl%7CNW_013435530.1_prot_XP_013090979.1_27033%7C59.474%7C2.12e-176%2CNUDIX%7CPF00293.28%7C6.9%2CNUDIX%7CPF00293.28%7C0.39%2CNUDIX%7CPF00293.28%7C8.7e%2B02
LSTA.24610.5	transdecoder	mRNA	1	6858	.	+	.	ID=LSTA.24610.5.p1;Parent=GENE.LSTA.24610.5~~LSTA.24610.5.p1;Name=ORF%20type%3Acomplete%20len%3A386%20%28%2B%29%2Cscore%3D54.26%2Clcl%7CNW_013435530.1_prot_XP_013090979.1_27033%7C59.474%7C2.12e-176%2CNUDIX%7CPF00293.28%7C6.9%2CNUDIX%7CPF00293.28%7C0.39%2CNUDIX%7CPF00293.28%7C8.7e%2B02
LSTA.24610.5	transdecoder	five_prime_UTR	1	1521	.	+	.	ID=LSTA.24610.5.p1.utr5p1;Parent=LSTA.24610.5.p1
LSTA.24610.5	transdecoder	exon	1	6858	.	+	.	ID=LSTA.24610.5.p1.exon1;Parent=LSTA.24610.5.p1
LSTA.24610.5	transdecoder	CDS	1522	2679	.	+	0	ID=cds.LSTA.24610.5.p1;Parent=LSTA.24610.5.p1
LSTA.24610.5	transdecoder	three_prime_UTR	2680	6858	.	+	.	ID=LSTA.24610.5.p1.utr3p1;Parent=LSTA.24610.5.p1
LSTA.24610.6	transdecoder	gene	1	6684	.	+	.	ID=GENE.LSTA.24610.6~~LSTA.24610.6.p1;Name=ORF%20type%3Acomplete%20len%3A386%20%28%2B%29%2Cscore%3D54.26%2Clcl%7CNW_013435530.1_prot_XP_013090979.1_27033%7C59.474%7C2.12e-176%2CNUDIX%7CPF00293.28%7C6.9%2CNUDIX%7CPF00293.28%7C0.39%2CNUDIX%7CPF00293.28%7C8.7e%2B02
LSTA.24610.6	transdecoder	mRNA	1	6684	.	+	.	ID=LSTA.24610.6.p1;Parent=GENE.LSTA.24610.6~~LSTA.24610.6.p1;Name=ORF%20type%3Acomplete%20len%3A386%20%28%2B%29%2Cscore%3D54.26%2Clcl%7CNW_013435530.1_prot_XP_013090979.1_27033%7C59.474%7C2.12e-176%2CNUDIX%7CPF00293.28%7C6.9%2CNUDIX%7CPF00293.28%7C0.39%2CNUDIX%7CPF00293.28%7C8.7e%2B02
LSTA.24610.6	transdecoder	five_prime_UTR	1	1349	.	+	.	ID=LSTA.24610.6.p1.utr5p1;Parent=LSTA.24610.6.p1
LSTA.24610.6	transdecoder	exon	1	6684	.	+	.	ID=LSTA.24610.6.p1.exon1;Parent=LSTA.24610.6.p1
LSTA.24610.6	transdecoder	CDS	1350	2507	.	+	0	ID=cds.LSTA.24610.6.p1;Parent=LSTA.24610.6.p1
LSTA.24610.6	transdecoder	three_prime_UTR	2508	6684	.	+	.	ID=LSTA.24610.6.p1.utr3p1;Parent=LSTA.24610.6.p1
LSTA.24610.7	transdecoder	gene	1	6694	.	+	.	ID=GENE.LSTA.24610.7~~LSTA.24610.7.p1;Name=ORF%20type%3Acomplete%20len%3A386%20%28%2B%29%2Cscore%3D54.26%2Clcl%7CNW_013435530.1_prot_XP_013090979.1_27033%7C59.474%7C2.12e-176%2CNUDIX%7CPF00293.28%7C6.9%2CNUDIX%7CPF00293.28%7C0.39%2CNUDIX%7CPF00293.28%7C8.7e%2B02
LSTA.24610.7	transdecoder	mRNA	1	6694	.	+	.	ID=LSTA.24610.7.p1;Parent=GENE.LSTA.24610.7~~LSTA.24610.7.p1;Name=ORF%20type%3Acomplete%20len%3A386%20%28%2B%29%2Cscore%3D54.26%2Clcl%7CNW_013435530.1_prot_XP_013090979.1_27033%7C59.474%7C2.12e-176%2CNUDIX%7CPF00293.28%7C6.9%2CNUDIX%7CPF00293.28%7C0.39%2CNUDIX%7CPF00293.28%7C8.7e%2B02
LSTA.24610.7	transdecoder	five_prime_UTR	1	1359	.	+	.	ID=LSTA.24610.7.p1.utr5p1;Parent=LSTA.24610.7.p1
LSTA.24610.7	transdecoder	exon	1	6694	.	+	.	ID=LSTA.24610.7.p1.exon1;Parent=LSTA.24610.7.p1
LSTA.24610.7	transdecoder	CDS	1360	2517	.	+	0	ID=cds.LSTA.24610.7.p1;Parent=LSTA.24610.7.p1
LSTA.24610.7	transdecoder	three_prime_UTR	2518	6694	.	+	.	ID=LSTA.24610.7.p1.utr3p1;Parent=LSTA.24610.7.p1
LSTA.24610.8	transdecoder	gene	1	4792	.	+	.	ID=GENE.LSTA.24610.8~~LSTA.24610.8.p1;Name=ORF%20type%3Acomplete%20len%3A258%20%28%2B%29%2Cscore%3D36.41%2Clcl%7CNW_013435530.1_prot_XP_013090979.1_27033%7C61.633%7C2.90e-111%2CNUDIX%7CPF00293.28%7C3.9%2CNUDIX%7CPF00293.28%7C0.22
LSTA.24610.8	transdecoder	mRNA	1	4792	.	+	.	ID=LSTA.24610.8.p1;Parent=GENE.LSTA.24610.8~~LSTA.24610.8.p1;Name=ORF%20type%3Acomplete%20len%3A258%20%28%2B%29%2Cscore%3D36.41%2Clcl%7CNW_013435530.1_prot_XP_013090979.1_27033%7C61.633%7C2.90e-111%2CNUDIX%7CPF00293.28%7C3.9%2CNUDIX%7CPF00293.28%7C0.22
LSTA.24610.8	transdecoder	five_prime_UTR	1	459	.	+	.	ID=LSTA.24610.8.p1.utr5p1;Parent=LSTA.24610.8.p1
LSTA.24610.8	transdecoder	exon	1	4792	.	+	.	ID=LSTA.24610.8.p1.exon1;Parent=LSTA.24610.8.p1
LSTA.24610.8	transdecoder	CDS	460	1233	.	+	0	ID=cds.LSTA.24610.8.p1;Parent=LSTA.24610.8.p1
LSTA.24610.8	transdecoder	three_prime_UTR	1234	4792	.	+	.	ID=LSTA.24610.8.p1.utr3p1;Parent=LSTA.24610.8.p1
LSTA.24612.1	transdecoder	gene	1	3586	.	+	.	ID=GENE.LSTA.24612.1~~LSTA.24612.1.p1;Name=ORF%20type%3A5prime_partial%20len%3A135%20%28%2B%29%2Cscore%3D32.41%2Clcl%7CNW_013430188.1_prot_XP_013089649.1_25852%7C85.246%7C3.98e-68%2CSAM_1%7CPF00536.30%7C2.2e-11%2CSAM_2%7CPF07647.17%7C1.7e-08%2CSAM_2%7CPF07647.17%7C5.3e%2B03%2CIGR%7CPF09597.10%7C0.0012%2CIGR%7CPF09597.10%7C1.9e%2B03
LSTA.24612.1	transdecoder	mRNA	1	3586	.	+	.	ID=LSTA.24612.1.p1;Parent=GENE.LSTA.24612.1~~LSTA.24612.1.p1;Name=ORF%20type%3A5prime_partial%20len%3A135%20%28%2B%29%2Cscore%3D32.41%2Clcl%7CNW_013430188.1_prot_XP_013089649.1_25852%7C85.246%7C3.98e-68%2CSAM_1%7CPF00536.30%7C2.2e-11%2CSAM_2%7CPF07647.17%7C1.7e-08%2CSAM_2%7CPF07647.17%7C5.3e%2B03%2CIGR%7CPF09597.10%7C0.0012%2CIGR%7CPF09597.10%7C1.9e%2B03
LSTA.24612.1	transdecoder	exon	1	3586	.	+	.	ID=LSTA.24612.1.p1.exon1;Parent=LSTA.24612.1.p1
LSTA.24612.1	transdecoder	CDS	1	405	.	+	0	ID=cds.LSTA.24612.1.p1;Parent=LSTA.24612.1.p1
LSTA.24612.1	transdecoder	three_prime_UTR	406	3586	.	+	.	ID=LSTA.24612.1.p1.utr3p1;Parent=LSTA.24612.1.p1
LSTA.24613.1	transdecoder	gene	1	3638	.	+	.	ID=GENE.LSTA.24613.1~~LSTA.24613.1.p1;Name=ORF%20type%3Acomplete%20len%3A391%20%28%2B%29%2Cscore%3D64.37%2Clcl%7CNW_013430188.1_prot_XP_013089648.1_25851%7C72.500%7C0.0%2CF-box-like%7CPF12937.7%7C9.9e-09%2CF-box-like%7CPF12937.7%7C5.7e%2B02%2CF-box-like%7CPF12937.7%7C6.5e%2B02%2CF-box%7CPF00646.33%7C7.9e-09%2CF-box%7CPF00646.33%7C4.5e%2B03%2CLRR_4%7CPF12799.7%7C3.2e%2B02%2CLRR_4%7CPF12799.7%7C0.53%2CLRR_4%7CPF12799.7%7C8.3e%2B02%2CLRR_4%7CPF12799.7%7C2e%2B02%2CPRANC%7CPF09372.10%7C7.9%2CPRANC%7CPF09372.10%7C1.5e%2B03%2CPRANC%7CPF09372.10%7C3.3e%2B02
LSTA.24613.1	transdecoder	mRNA	1	3638	.	+	.	ID=LSTA.24613.1.p1;Parent=GENE.LSTA.24613.1~~LSTA.24613.1.p1;Name=ORF%20type%3Acomplete%20len%3A391%20%28%2B%29%2Cscore%3D64.37%2Clcl%7CNW_013430188.1_prot_XP_013089648.1_25851%7C72.500%7C0.0%2CF-box-like%7CPF12937.7%7C9.9e-09%2CF-box-like%7CPF12937.7%7C5.7e%2B02%2CF-box-like%7CPF12937.7%7C6.5e%2B02%2CF-box%7CPF00646.33%7C7.9e-09%2CF-box%7CPF00646.33%7C4.5e%2B03%2CLRR_4%7CPF12799.7%7C3.2e%2B02%2CLRR_4%7CPF12799.7%7C0.53%2CLRR_4%7CPF12799.7%7C8.3e%2B02%2CLRR_4%7CPF12799.7%7C2e%2B02%2CPRANC%7CPF09372.10%7C7.9%2CPRANC%7CPF09372.10%7C1.5e%2B03%2CPRANC%7CPF09372.10%7C3.3e%2B02
LSTA.24613.1	transdecoder	five_prime_UTR	1	96	.	+	.	ID=LSTA.24613.1.p1.utr5p1;Parent=LSTA.24613.1.p1
LSTA.24613.1	transdecoder	exon	1	3638	.	+	.	ID=LSTA.24613.1.p1.exon1;Parent=LSTA.24613.1.p1
LSTA.24613.1	transdecoder	CDS	97	1269	.	+	0	ID=cds.LSTA.24613.1.p1;Parent=LSTA.24613.1.p1
LSTA.24613.1	transdecoder	three_prime_UTR	1270	3638	.	+	.	ID=LSTA.24613.1.p1.utr3p1;Parent=LSTA.24613.1.p1
# refined start codon: 2 -> 41 (score: 0.459)
LSTA.24614.1	transdecoder	gene	1	1052	.	+	.	ID=GENE.LSTA.24614.1~~LSTA.24614.1.p1;Name=ORF%20type%3Acomplete%20len%3A343%20%28%2B%29%2Cscore%3D61.27%2Clcl%7CNW_004797313.1_prot_XP_005092292.1_3739%7C74.441%7C0.0%2CPhyH%7CPF05721.13%7C5.9e-48%2C2OG-FeII_Oxy_5%7CPF13759.6%7C1.6e%2B03%2C2OG-FeII_Oxy_5%7CPF13759.6%7C0.083
LSTA.24614.1	transdecoder	mRNA	1	1052	.	+	.	ID=LSTA.24614.1.p1;Parent=GENE.LSTA.24614.1~~LSTA.24614.1.p1;Name=ORF%20type%3Acomplete%20len%3A343%20%28%2B%29%2Cscore%3D61.27%2Clcl%7CNW_004797313.1_prot_XP_005092292.1_3739%7C74.441%7C0.0%2CPhyH%7CPF05721.13%7C5.9e-48%2C2OG-FeII_Oxy_5%7CPF13759.6%7C1.6e%2B03%2C2OG-FeII_Oxy_5%7CPF13759.6%7C0.083
LSTA.24614.1	transdecoder	five_prime_UTR	1	40	.	+	.	ID=LSTA.24614.1.p1.utr5p1;Parent=LSTA.24614.1.p1
LSTA.24614.1	transdecoder	exon	1	1052	.	+	.	ID=LSTA.24614.1.p1.exon1;Parent=LSTA.24614.1.p1
LSTA.24614.1	transdecoder	CDS	41	1030	.	+	0	ID=cds.LSTA.24614.1.p1;Parent=LSTA.24614.1.p1
LSTA.24614.1	transdecoder	three_prime_UTR	1031	1052	.	+	.	ID=LSTA.24614.1.p1.utr3p1;Parent=LSTA.24614.1.p1
LSTA.24618.1	transdecoder	gene	1	1109	.	+	.	ID=GENE.LSTA.24618.1~~LSTA.24618.1.p1;Name=ORF%20type%3Ainternal%20len%3A370%20%28%2B%29%2Cscore%3D62.73%2Clcl%7CNW_013253943.1_prot_XP_013075329.1_13115%7C36.842%7C1.89e-52
LSTA.24618.1	transdecoder	mRNA	1	1109	.	+	.	ID=LSTA.24618.1.p1;Parent=GENE.LSTA.24618.1~~LSTA.24618.1.p1;Name=ORF%20type%3Ainternal%20len%3A370%20%28%2B%29%2Cscore%3D62.73%2Clcl%7CNW_013253943.1_prot_XP_013075329.1_13115%7C36.842%7C1.89e-52
LSTA.24618.1	transdecoder	exon	1	1109	.	+	.	ID=LSTA.24618.1.p1.exon1;Parent=LSTA.24618.1.p1
LSTA.24618.1	transdecoder	CDS	3	1109	.	+	0	ID=cds.LSTA.24618.1.p1;Parent=LSTA.24618.1.p1
LSTA.24618.2	transdecoder	gene	1	1109	.	+	.	ID=GENE.LSTA.24618.2~~LSTA.24618.2.p1;Name=ORF%20type%3Ainternal%20len%3A370%20%28%2B%29%2Cscore%3D62.73%2Clcl%7CNW_013253943.1_prot_XP_013075329.1_13115%7C36.842%7C1.89e-52
LSTA.24618.2	transdecoder	mRNA	1	1109	.	+	.	ID=LSTA.24618.2.p1;Parent=GENE.LSTA.24618.2~~LSTA.24618.2.p1;Name=ORF%20type%3Ainternal%20len%3A370%20%28%2B%29%2Cscore%3D62.73%2Clcl%7CNW_013253943.1_prot_XP_013075329.1_13115%7C36.842%7C1.89e-52
LSTA.24618.2	transdecoder	exon	1	1109	.	+	.	ID=LSTA.24618.2.p1.exon1;Parent=LSTA.24618.2.p1
LSTA.24618.2	transdecoder	CDS	3	1109	.	+	0	ID=cds.LSTA.24618.2.p1;Parent=LSTA.24618.2.p1
LSTA.24618.3	transdecoder	gene	1	1099	.	+	.	ID=GENE.LSTA.24618.3~~LSTA.24618.3.p1;Name=ORF%20type%3Ainternal%20len%3A367%20%28%2B%29%2Cscore%3D61.79%2Clcl%7CNW_013253943.1_prot_XP_013075329.1_13115%7C36.842%7C1.85e-52
LSTA.24618.3	transdecoder	mRNA	1	1099	.	+	.	ID=LSTA.24618.3.p1;Parent=GENE.LSTA.24618.3~~LSTA.24618.3.p1;Name=ORF%20type%3Ainternal%20len%3A367%20%28%2B%29%2Cscore%3D61.79%2Clcl%7CNW_013253943.1_prot_XP_013075329.1_13115%7C36.842%7C1.85e-52
LSTA.24618.3	transdecoder	exon	1	1099	.	+	.	ID=LSTA.24618.3.p1.exon1;Parent=LSTA.24618.3.p1
LSTA.24618.3	transdecoder	CDS	2	1099	.	+	0	ID=cds.LSTA.24618.3.p1;Parent=LSTA.24618.3.p1
LSTA.24619.1	transdecoder	gene	1	454	.	+	.	ID=GENE.LSTA.24619.1~~LSTA.24619.1.p2;Name=ORF%20type%3A3prime_partial%20len%3A101%20%28%2B%29%2Cscore%3D19.32%2Clcl%7CNW_004798023.1_prot_XP_012943956.1_22633%7C52.577%7C3.33e-29
LSTA.24619.1	transdecoder	mRNA	1	454	.	+	.	ID=LSTA.24619.1.p2;Parent=GENE.LSTA.24619.1~~LSTA.24619.1.p2;Name=ORF%20type%3A3prime_partial%20len%3A101%20%28%2B%29%2Cscore%3D19.32%2Clcl%7CNW_004798023.1_prot_XP_012943956.1_22633%7C52.577%7C3.33e-29
LSTA.24619.1	transdecoder	five_prime_UTR	1	154	.	+	.	ID=LSTA.24619.1.p2.utr5p1;Parent=LSTA.24619.1.p2
LSTA.24619.1	transdecoder	exon	1	454	.	+	.	ID=LSTA.24619.1.p2.exon1;Parent=LSTA.24619.1.p2
LSTA.24619.1	transdecoder	CDS	155	454	.	+	0	ID=cds.LSTA.24619.1.p2;Parent=LSTA.24619.1.p2
LSTA.2462.4	transdecoder	gene	1	636	.	-	.	ID=GENE.LSTA.2462.4~~LSTA.2462.4.p1;Name=ORF%20type%3A3prime_partial%20len%3A130%20%28-%29%2Cscore%3D-0.62%2CTMEM189_B_dmain%7CPF10520.9%7C0.1
LSTA.2462.4	transdecoder	mRNA	1	636	.	-	.	ID=LSTA.2462.4.p1;Parent=GENE.LSTA.2462.4~~LSTA.2462.4.p1;Name=ORF%20type%3A3prime_partial%20len%3A130%20%28-%29%2Cscore%3D-0.62%2CTMEM189_B_dmain%7CPF10520.9%7C0.1
LSTA.2462.4	transdecoder	five_prime_UTR	390	636	.	-	.	ID=LSTA.2462.4.p1.utr5p1;Parent=LSTA.2462.4.p1
LSTA.2462.4	transdecoder	exon	1	636	.	-	.	ID=LSTA.2462.4.p1.exon1;Parent=LSTA.2462.4.p1
LSTA.2462.4	transdecoder	CDS	3	389	.	-	0	ID=cds.LSTA.2462.4.p1;Parent=LSTA.2462.4.p1
# refined start codon: 3 -> 1329 (score: 1.932)
LSTA.24620.1	transdecoder	gene	1	9534	.	+	.	ID=GENE.LSTA.24620.1~~LSTA.24620.1.p1;Name=ORF%20type%3Acomplete%20len%3A2984%20%28%2B%29%2Cscore%3D1024.01%2Clcl%7CNW_004797390.1_prot_XP_012936649.1_7974%7C33.926%7C5.25e-132%2Clcl%7CNW_004797390.1_prot_XP_012936649.1_7974%7C27.011%7C4.31e-07%2CWH1%7CPF00568.23%7C54%2CWH1%7CPF00568.23%7C0.047
LSTA.24620.1	transdecoder	mRNA	1	9534	.	+	.	ID=LSTA.24620.1.p1;Parent=GENE.LSTA.24620.1~~LSTA.24620.1.p1;Name=ORF%20type%3Acomplete%20len%3A2984%20%28%2B%29%2Cscore%3D1024.01%2Clcl%7CNW_004797390.1_prot_XP_012936649.1_7974%7C33.926%7C5.25e-132%2Clcl%7CNW_004797390.1_prot_XP_012936649.1_7974%7C27.011%7C4.31e-07%2CWH1%7CPF00568.23%7C54%2CWH1%7CPF00568.23%7C0.047
LSTA.24620.1	transdecoder	five_prime_UTR	1	1328	.	+	.	ID=LSTA.24620.1.p1.utr5p1;Parent=LSTA.24620.1.p1
LSTA.24620.1	transdecoder	exon	1	9534	.	+	.	ID=LSTA.24620.1.p1.exon1;Parent=LSTA.24620.1.p1
LSTA.24620.1	transdecoder	CDS	1329	8954	.	+	0	ID=cds.LSTA.24620.1.p1;Parent=LSTA.24620.1.p1
LSTA.24620.1	transdecoder	three_prime_UTR	8955	9534	.	+	.	ID=LSTA.24620.1.p1.utr3p1;Parent=LSTA.24620.1.p1
# refined start codon: 3 -> 690 (score: 0.961)
LSTA.24620.10	transdecoder	gene	1	8691	.	+	.	ID=GENE.LSTA.24620.10~~LSTA.24620.10.p1;Name=ORF%20type%3Acomplete%20len%3A2703%20%28%2B%29%2Cscore%3D839.78%2Clcl%7CNW_004797390.1_prot_XP_012936649.1_7974%7C35.294%7C9.10e-147%2Clcl%7CNW_004797390.1_prot_XP_012936649.1_7974%7C27.673%7C7.90e-07%2CWH1%7CPF00568.23%7C49%2CWH1%7CPF00568.23%7C0.042
LSTA.24620.10	transdecoder	mRNA	1	8691	.	+	.	ID=LSTA.24620.10.p1;Parent=GENE.LSTA.24620.10~~LSTA.24620.10.p1;Name=ORF%20type%3Acomplete%20len%3A2703%20%28%2B%29%2Cscore%3D839.78%2Clcl%7CNW_004797390.1_prot_XP_012936649.1_7974%7C35.294%7C9.10e-147%2Clcl%7CNW_004797390.1_prot_XP_012936649.1_7974%7C27.673%7C7.90e-07%2CWH1%7CPF00568.23%7C49%2CWH1%7CPF00568.23%7C0.042
LSTA.24620.10	transdecoder	five_prime_UTR	1	689	.	+	.	ID=LSTA.24620.10.p1.utr5p1;Parent=LSTA.24620.10.p1
LSTA.24620.10	transdecoder	exon	1	8691	.	+	.	ID=LSTA.24620.10.p1.exon1;Parent=LSTA.24620.10.p1
LSTA.24620.10	transdecoder	CDS	690	8111	.	+	0	ID=cds.LSTA.24620.10.p1;Parent=LSTA.24620.10.p1
LSTA.24620.10	transdecoder	three_prime_UTR	8112	8691	.	+	.	ID=LSTA.24620.10.p1.utr3p1;Parent=LSTA.24620.10.p1
LSTA.24620.11	transdecoder	gene	1	3240	.	+	.	ID=GENE.LSTA.24620.11~~LSTA.24620.11.p4;Name=ORF%20type%3Acomplete%20len%3A120%20%28%2B%29%2Cscore%3D6.78%2CBTRD1%7CPF17660.1%7C10%2CBTRD1%7CPF17660.1%7C13%2CSSXRD%7CPF09514.10%7C0.81%2CSSXRD%7CPF09514.10%7C83%2CRPW8%7CPF05659.11%7C6.9%2CRPW8%7CPF05659.11%7C3.6
LSTA.24620.11	transdecoder	mRNA	1	3240	.	+	.	ID=LSTA.24620.11.p4;Parent=GENE.LSTA.24620.11~~LSTA.24620.11.p4;Name=ORF%20type%3Acomplete%20len%3A120%20%28%2B%29%2Cscore%3D6.78%2CBTRD1%7CPF17660.1%7C10%2CBTRD1%7CPF17660.1%7C13%2CSSXRD%7CPF09514.10%7C0.81%2CSSXRD%7CPF09514.10%7C83%2CRPW8%7CPF05659.11%7C6.9%2CRPW8%7CPF05659.11%7C3.6
LSTA.24620.11	transdecoder	five_prime_UTR	1	726	.	+	.	ID=LSTA.24620.11.p4.utr5p1;Parent=LSTA.24620.11.p4
LSTA.24620.11	transdecoder	exon	1	3240	.	+	.	ID=LSTA.24620.11.p4.exon1;Parent=LSTA.24620.11.p4
LSTA.24620.11	transdecoder	CDS	727	1086	.	+	0	ID=cds.LSTA.24620.11.p4;Parent=LSTA.24620.11.p4
LSTA.24620.11	transdecoder	three_prime_UTR	1087	3240	.	+	.	ID=LSTA.24620.11.p4.utr3p1;Parent=LSTA.24620.11.p4
LSTA.24620.11	transdecoder	gene	1	3240	.	+	.	ID=GENE.LSTA.24620.11~~LSTA.24620.11.p3;Name=ORF%20type%3Acomplete%20len%3A142%20%28%2B%29%2Cscore%3D8.40%2Clcl%7CNW_008708645.1_prot_XP_009053257.1_9656%7C28.261%7C1.38e-08%2CSSURE%7CPF11966.8%7C0.25%2CSSURE%7CPF11966.8%7C4.6%2CPhage_int_SAM_4%7CPF13495.6%7C0.14%2CPhage_int_SAM_4%7CPF13495.6%7C1.6e%2B02
LSTA.24620.11	transdecoder	mRNA	1	3240	.	+	.	ID=LSTA.24620.11.p3;Parent=GENE.LSTA.24620.11~~LSTA.24620.11.p3;Name=ORF%20type%3Acomplete%20len%3A142%20%28%2B%29%2Cscore%3D8.40%2Clcl%7CNW_008708645.1_prot_XP_009053257.1_9656%7C28.261%7C1.38e-08%2CSSURE%7CPF11966.8%7C0.25%2CSSURE%7CPF11966.8%7C4.6%2CPhage_int_SAM_4%7CPF13495.6%7C0.14%2CPhage_int_SAM_4%7CPF13495.6%7C1.6e%2B02
LSTA.24620.11	transdecoder	five_prime_UTR	1	279	.	+	.	ID=LSTA.24620.11.p3.utr5p1;Parent=LSTA.24620.11.p3
LSTA.24620.11	transdecoder	exon	1	3240	.	+	.	ID=LSTA.24620.11.p3.exon1;Parent=LSTA.24620.11.p3
LSTA.24620.11	transdecoder	CDS	280	705	.	+	0	ID=cds.LSTA.24620.11.p3;Parent=LSTA.24620.11.p3
LSTA.24620.11	transdecoder	three_prime_UTR	706	3240	.	+	.	ID=LSTA.24620.11.p3.utr3p1;Parent=LSTA.24620.11.p3
LSTA.24620.11	transdecoder	gene	1	3240	.	+	.	ID=GENE.LSTA.24620.11~~LSTA.24620.11.p2;Name=ORF%20type%3Acomplete%20len%3A241%20%28%2B%29%2Cscore%3D53.43%2Clcl%7CNC_043004.1_prot_XP_029639732.1_9552%7C22.374%7C1.21e-18%2Clcl%7CNC_043004.1_prot_XP_029639732.1_9552%7C22.967%7C7.76e-17%2Clcl%7CNC_043004.1_prot_XP_029639732.1_9552%7C22.467%7C2.28e-16%2CSH3_5%7CPF08460.10%7C40%2CSH3_5%7CPF08460.10%7C2.3e%2B03%2CSH3_5%7CPF08460.10%7C8.3e%2B02%2CSH3_5%7CPF08460.10%7C5e%2B02%2CSH3_5%7CPF08460.10%7C31%2CSH3_5%7CPF08460.10%7C5.1e%2B02%2CSH3_5%7CPF08460.10%7C32%2CSH3_5%7CPF08460.10%7C7.4e%2B02%2CStrep_pep%7CPF14404.6%7C1.6e%2B02%2CStrep_pep%7CPF14404.6%7C1.4e%2B02%2CStrep_pep%7CPF14404.6%7C1.3e%2B03%2CStrep_pep%7CPF14404.6%7C2.4e%2B03%2CStrep_pep%7CPF14404.6%7C61%2CStrep_pep%7CPF14404.6%7C5.9e%2B02%2CStrep_pep%7CPF14404.6%7C67%2CStrep_pep%7CPF14404.6%7C1.1e%2B03%2CStrep_pep%7CPF14404.6%7C5.5e%2B02%2CStrep_pep%7CPF14404.6%7C5.7e%2B02%2CStrep_pep%7CPF14404.6%7C7.7e%2B02%2CSepA%7CPF17080.5%7C2.2e%2B02%2CSepA%7CPF17080.5%7C76%2CSepA%7CPF17080.5%7C55%2CSepA%7CPF17080.5%7C1.6e%2B02%2CPhage_Gp111%7CPF07410.11%7C47%2CPhage_Gp111%7CPF07410.11%7C39%2CPhage_Gp111%7CPF07410.11%7C4e%2B03%2C2CSK_N%7CPF08521.10%7C47%2C2CSK_N%7CPF08521.10%7C1.2e%2B03%2C2CSK_N%7CPF08521.10%7C1.5e%2B02%2C2CSK_N%7CPF08521.10%7C1.3e%2B02%2C2CSK_N%7CPF08521.10%7C4.5e%2B03
LSTA.24620.11	transdecoder	mRNA	1	3240	.	+	.	ID=LSTA.24620.11.p2;Parent=GENE.LSTA.24620.11~~LSTA.24620.11.p2;Name=ORF%20type%3Acomplete%20len%3A241%20%28%2B%29%2Cscore%3D53.43%2Clcl%7CNC_043004.1_prot_XP_029639732.1_9552%7C22.374%7C1.21e-18%2Clcl%7CNC_043004.1_prot_XP_029639732.1_9552%7C22.967%7C7.76e-17%2Clcl%7CNC_043004.1_prot_XP_029639732.1_9552%7C22.467%7C2.28e-16%2CSH3_5%7CPF08460.10%7C40%2CSH3_5%7CPF08460.10%7C2.3e%2B03%2CSH3_5%7CPF08460.10%7C8.3e%2B02%2CSH3_5%7CPF08460.10%7C5e%2B02%2CSH3_5%7CPF08460.10%7C31%2CSH3_5%7CPF08460.10%7C5.1e%2B02%2CSH3_5%7CPF08460.10%7C32%2CSH3_5%7CPF08460.10%7C7.4e%2B02%2CStrep_pep%7CPF14404.6%7C1.6e%2B02%2CStrep_pep%7CPF14404.6%7C1.4e%2B02%2CStrep_pep%7CPF14404.6%7C1.3e%2B03%2CStrep_pep%7CPF14404.6%7C2.4e%2B03%2CStrep_pep%7CPF14404.6%7C61%2CStrep_pep%7CPF14404.6%7C5.9e%2B02%2CStrep_pep%7CPF14404.6%7C67%2CStrep_pep%7CPF14404.6%7C1.1e%2B03%2CStrep_pep%7CPF14404.6%7C5.5e%2B02%2CStrep_pep%7CPF14404.6%7C5.7e%2B02%2CStrep_pep%7CPF14404.6%7C7.7e%2B02%2CSepA%7CPF17080.5%7C2.2e%2B02%2CSepA%7CPF17080.5%7C76%2CSepA%7CPF17080.5%7C55%2CSepA%7CPF17080.5%7C1.6e%2B02%2CPhage_Gp111%7CPF07410.11%7C47%2CPhage_Gp111%7CPF07410.11%7C39%2CPhage_Gp111%7CPF07410.11%7C4e%2B03%2C2CSK_N%7CPF08521.10%7C47%2C2CSK_N%7CPF08521.10%7C1.2e%2B03%2C2CSK_N%7CPF08521.10%7C1.5e%2B02%2C2CSK_N%7CPF08521.10%7C1.3e%2B02%2C2CSK_N%7CPF08521.10%7C4.5e%2B03
LSTA.24620.11	transdecoder	five_prime_UTR	1	1773	.	+	.	ID=LSTA.24620.11.p2.utr5p1;Parent=LSTA.24620.11.p2
LSTA.24620.11	transdecoder	exon	1	3240	.	+	.	ID=LSTA.24620.11.p2.exon1;Parent=LSTA.24620.11.p2
LSTA.24620.11	transdecoder	CDS	1774	2496	.	+	0	ID=cds.LSTA.24620.11.p2;Parent=LSTA.24620.11.p2
LSTA.24620.11	transdecoder	three_prime_UTR	2497	3240	.	+	.	ID=LSTA.24620.11.p2.utr3p1;Parent=LSTA.24620.11.p2
# refined start codon: 3 -> 690 (score: 0.961)
LSTA.24620.12	transdecoder	gene	1	9402	.	+	.	ID=GENE.LSTA.24620.12~~LSTA.24620.12.p1;Name=ORF%20type%3Acomplete%20len%3A2940%20%28%2B%29%2Cscore%3D985.78%2Clcl%7CNW_004797390.1_prot_XP_012936649.1_7974%7C35.578%7C4.85e-147%2Clcl%7CNW_004797390.1_prot_XP_012936649.1_7974%7C27.011%7C4.04e-07%2CWH1%7CPF00568.23%7C54%2CWH1%7CPF00568.23%7C0.046
LSTA.24620.12	transdecoder	mRNA	1	9402	.	+	.	ID=LSTA.24620.12.p1;Parent=GENE.LSTA.24620.12~~LSTA.24620.12.p1;Name=ORF%20type%3Acomplete%20len%3A2940%20%28%2B%29%2Cscore%3D985.78%2Clcl%7CNW_004797390.1_prot_XP_012936649.1_7974%7C35.578%7C4.85e-147%2Clcl%7CNW_004797390.1_prot_XP_012936649.1_7974%7C27.011%7C4.04e-07%2CWH1%7CPF00568.23%7C54%2CWH1%7CPF00568.23%7C0.046
LSTA.24620.12	transdecoder	five_prime_UTR	1	689	.	+	.	ID=LSTA.24620.12.p1.utr5p1;Parent=LSTA.24620.12.p1
LSTA.24620.12	transdecoder	exon	1	9402	.	+	.	ID=LSTA.24620.12.p1.exon1;Parent=LSTA.24620.12.p1
LSTA.24620.12	transdecoder	CDS	690	8822	.	+	0	ID=cds.LSTA.24620.12.p1;Parent=LSTA.24620.12.p1
LSTA.24620.12	transdecoder	three_prime_UTR	8823	9402	.	+	.	ID=LSTA.24620.12.p1.utr3p1;Parent=LSTA.24620.12.p1
LSTA.24620.13	transdecoder	gene	1	3195	.	+	.	ID=GENE.LSTA.24620.13~~LSTA.24620.13.p4;Name=ORF%20type%3Acomplete%20len%3A120%20%28%2B%29%2Cscore%3D6.78%2CBTRD1%7CPF17660.1%7C10%2CBTRD1%7CPF17660.1%7C13%2CSSXRD%7CPF09514.10%7C0.81%2CSSXRD%7CPF09514.10%7C83%2CRPW8%7CPF05659.11%7C6.9%2CRPW8%7CPF05659.11%7C3.6
LSTA.24620.13	transdecoder	mRNA	1	3195	.	+	.	ID=LSTA.24620.13.p4;Parent=GENE.LSTA.24620.13~~LSTA.24620.13.p4;Name=ORF%20type%3Acomplete%20len%3A120%20%28%2B%29%2Cscore%3D6.78%2CBTRD1%7CPF17660.1%7C10%2CBTRD1%7CPF17660.1%7C13%2CSSXRD%7CPF09514.10%7C0.81%2CSSXRD%7CPF09514.10%7C83%2CRPW8%7CPF05659.11%7C6.9%2CRPW8%7CPF05659.11%7C3.6
LSTA.24620.13	transdecoder	five_prime_UTR	1	591	.	+	.	ID=LSTA.24620.13.p4.utr5p1;Parent=LSTA.24620.13.p4
LSTA.24620.13	transdecoder	exon	1	3195	.	+	.	ID=LSTA.24620.13.p4.exon1;Parent=LSTA.24620.13.p4
LSTA.24620.13	transdecoder	CDS	592	951	.	+	0	ID=cds.LSTA.24620.13.p4;Parent=LSTA.24620.13.p4
LSTA.24620.13	transdecoder	three_prime_UTR	952	3195	.	+	.	ID=LSTA.24620.13.p4.utr3p1;Parent=LSTA.24620.13.p4
LSTA.24620.13	transdecoder	gene	1	3195	.	+	.	ID=GENE.LSTA.24620.13~~LSTA.24620.13.p3;Name=ORF%20type%3Acomplete%20len%3A142%20%28%2B%29%2Cscore%3D8.40%2Clcl%7CNW_008708645.1_prot_XP_009053257.1_9656%7C28.261%7C1.38e-08%2CSSURE%7CPF11966.8%7C0.25%2CSSURE%7CPF11966.8%7C4.6%2CPhage_int_SAM_4%7CPF13495.6%7C0.14%2CPhage_int_SAM_4%7CPF13495.6%7C1.6e%2B02
LSTA.24620.13	transdecoder	mRNA	1	3195	.	+	.	ID=LSTA.24620.13.p3;Parent=GENE.LSTA.24620.13~~LSTA.24620.13.p3;Name=ORF%20type%3Acomplete%20len%3A142%20%28%2B%29%2Cscore%3D8.40%2Clcl%7CNW_008708645.1_prot_XP_009053257.1_9656%7C28.261%7C1.38e-08%2CSSURE%7CPF11966.8%7C0.25%2CSSURE%7CPF11966.8%7C4.6%2CPhage_int_SAM_4%7CPF13495.6%7C0.14%2CPhage_int_SAM_4%7CPF13495.6%7C1.6e%2B02
LSTA.24620.13	transdecoder	five_prime_UTR	1	144	.	+	.	ID=LSTA.24620.13.p3.utr5p1;Parent=LSTA.24620.13.p3
LSTA.24620.13	transdecoder	exon	1	3195	.	+	.	ID=LSTA.24620.13.p3.exon1;Parent=LSTA.24620.13.p3
LSTA.24620.13	transdecoder	CDS	145	570	.	+	0	ID=cds.LSTA.24620.13.p3;Parent=LSTA.24620.13.p3
LSTA.24620.13	transdecoder	three_prime_UTR	571	3195	.	+	.	ID=LSTA.24620.13.p3.utr3p1;Parent=LSTA.24620.13.p3
LSTA.24620.13	transdecoder	gene	1	3195	.	+	.	ID=GENE.LSTA.24620.13~~LSTA.24620.13.p2;Name=ORF%20type%3Acomplete%20len%3A271%20%28%2B%29%2Cscore%3D58.22%2Clcl%7CNW_018408732.1_prot_XP_021372273.1_28553%7C35.338%7C1.54e-21%2Clcl%7CNW_018408732.1_prot_XP_021372273.1_28553%7C34.000%7C2.74e-15%2CSH3_5%7CPF08460.10%7C1.5e%2B02%2CSH3_5%7CPF08460.10%7C2.5e%2B03%2CSH3_5%7CPF08460.10%7C4.4e%2B02%2CSH3_5%7CPF08460.10%7C38%2CSH3_5%7CPF08460.10%7C6.1e%2B02%2CSH3_5%7CPF08460.10%7C38%2CSH3_5%7CPF08460.10%7C6.1e%2B02%2CSH3_5%7CPF08460.10%7C36%2CSH3_5%7CPF08460.10%7C8.6e%2B02%2CStrep_pep%7CPF14404.6%7C1.3e%2B03%2CStrep_pep%7CPF14404.6%7C1.3e%2B03%2CStrep_pep%7CPF14404.6%7C3e%2B03%2CStrep_pep%7CPF14404.6%7C58%2CStrep_pep%7CPF14404.6%7C8.7e%2B02%2CStrep_pep%7CPF14404.6%7C6.3e%2B02%2CStrep_pep%7CPF14404.6%7C80%2CStrep_pep%7CPF14404.6%7C6.4e%2B02%2CStrep_pep%7CPF14404.6%7C80%2CStrep_pep%7CPF14404.6%7C6.5e%2B02%2CStrep_pep%7CPF14404.6%7C6.3e%2B02%2CSepA%7CPF17080.5%7C4.9e%2B02%2CSepA%7CPF17080.5%7C2e%2B02%2CSepA%7CPF17080.5%7C66%2CSepA%7CPF17080.5%7C61%2CSepA%7CPF17080.5%7C3.3e%2B02%2CPhage_Gp111%7CPF07410.11%7C75%2CPhage_Gp111%7CPF07410.11%7C41%2CPhage_Gp111%7CPF07410.11%7C81%2CPhage_Gp111%7CPF07410.11%7C44%2CPhage_Gp111%7CPF07410.11%7C1.1e%2B02%2CPhage_Gp111%7CPF07410.11%7C33%2COfd1_CTDD%7CPF10637.9%7C4.2%2COfd1_CTDD%7CPF10637.9%7C69%2COfd1_CTDD%7CPF10637.9%7C60%2COfd1_CTDD%7CPF10637.9%7C60
LSTA.24620.13	transdecoder	mRNA	1	3195	.	+	.	ID=LSTA.24620.13.p2;Parent=GENE.LSTA.24620.13~~LSTA.24620.13.p2;Name=ORF%20type%3Acomplete%20len%3A271%20%28%2B%29%2Cscore%3D58.22%2Clcl%7CNW_018408732.1_prot_XP_021372273.1_28553%7C35.338%7C1.54e-21%2Clcl%7CNW_018408732.1_prot_XP_021372273.1_28553%7C34.000%7C2.74e-15%2CSH3_5%7CPF08460.10%7C1.5e%2B02%2CSH3_5%7CPF08460.10%7C2.5e%2B03%2CSH3_5%7CPF08460.10%7C4.4e%2B02%2CSH3_5%7CPF08460.10%7C38%2CSH3_5%7CPF08460.10%7C6.1e%2B02%2CSH3_5%7CPF08460.10%7C38%2CSH3_5%7CPF08460.10%7C6.1e%2B02%2CSH3_5%7CPF08460.10%7C36%2CSH3_5%7CPF08460.10%7C8.6e%2B02%2CStrep_pep%7CPF14404.6%7C1.3e%2B03%2CStrep_pep%7CPF14404.6%7C1.3e%2B03%2CStrep_pep%7CPF14404.6%7C3e%2B03%2CStrep_pep%7CPF14404.6%7C58%2CStrep_pep%7CPF14404.6%7C8.7e%2B02%2CStrep_pep%7CPF14404.6%7C6.3e%2B02%2CStrep_pep%7CPF14404.6%7C80%2CStrep_pep%7CPF14404.6%7C6.4e%2B02%2CStrep_pep%7CPF14404.6%7C80%2CStrep_pep%7CPF14404.6%7C6.5e%2B02%2CStrep_pep%7CPF14404.6%7C6.3e%2B02%2CSepA%7CPF17080.5%7C4.9e%2B02%2CSepA%7CPF17080.5%7C2e%2B02%2CSepA%7CPF17080.5%7C66%2CSepA%7CPF17080.5%7C61%2CSepA%7CPF17080.5%7C3.3e%2B02%2CPhage_Gp111%7CPF07410.11%7C75%2CPhage_Gp111%7CPF07410.11%7C41%2CPhage_Gp111%7CPF07410.11%7C81%2CPhage_Gp111%7CPF07410.11%7C44%2CPhage_Gp111%7CPF07410.11%7C1.1e%2B02%2CPhage_Gp111%7CPF07410.11%7C33%2COfd1_CTDD%7CPF10637.9%7C4.2%2COfd1_CTDD%7CPF10637.9%7C69%2COfd1_CTDD%7CPF10637.9%7C60%2COfd1_CTDD%7CPF10637.9%7C60
LSTA.24620.13	transdecoder	five_prime_UTR	1	1638	.	+	.	ID=LSTA.24620.13.p2.utr5p1;Parent=LSTA.24620.13.p2
LSTA.24620.13	transdecoder	exon	1	3195	.	+	.	ID=LSTA.24620.13.p2.exon1;Parent=LSTA.24620.13.p2
LSTA.24620.13	transdecoder	CDS	1639	2451	.	+	0	ID=cds.LSTA.24620.13.p2;Parent=LSTA.24620.13.p2
LSTA.24620.13	transdecoder	three_prime_UTR	2452	3195	.	+	.	ID=LSTA.24620.13.p2.utr3p1;Parent=LSTA.24620.13.p2
LSTA.24620.14	transdecoder	gene	1	3186	.	+	.	ID=GENE.LSTA.24620.14~~LSTA.24620.14.p4;Name=ORF%20type%3Acomplete%20len%3A120%20%28%2B%29%2Cscore%3D6.78%2CBTRD1%7CPF17660.1%7C10%2CBTRD1%7CPF17660.1%7C13%2CSSXRD%7CPF09514.10%7C0.81%2CSSXRD%7CPF09514.10%7C83%2CRPW8%7CPF05659.11%7C6.9%2CRPW8%7CPF05659.11%7C3.6
LSTA.24620.14	transdecoder	mRNA	1	3186	.	+	.	ID=LSTA.24620.14.p4;Parent=GENE.LSTA.24620.14~~LSTA.24620.14.p4;Name=ORF%20type%3Acomplete%20len%3A120%20%28%2B%29%2Cscore%3D6.78%2CBTRD1%7CPF17660.1%7C10%2CBTRD1%7CPF17660.1%7C13%2CSSXRD%7CPF09514.10%7C0.81%2CSSXRD%7CPF09514.10%7C83%2CRPW8%7CPF05659.11%7C6.9%2CRPW8%7CPF05659.11%7C3.6
LSTA.24620.14	transdecoder	five_prime_UTR	1	726	.	+	.	ID=LSTA.24620.14.p4.utr5p1;Parent=LSTA.24620.14.p4
LSTA.24620.14	transdecoder	exon	1	3186	.	+	.	ID=LSTA.24620.14.p4.exon1;Parent=LSTA.24620.14.p4
LSTA.24620.14	transdecoder	CDS	727	1086	.	+	0	ID=cds.LSTA.24620.14.p4;Parent=LSTA.24620.14.p4
LSTA.24620.14	transdecoder	three_prime_UTR	1087	3186	.	+	.	ID=LSTA.24620.14.p4.utr3p1;Parent=LSTA.24620.14.p4
LSTA.24620.14	transdecoder	gene	1	3186	.	+	.	ID=GENE.LSTA.24620.14~~LSTA.24620.14.p2;Name=ORF%20type%3Acomplete%20len%3A223%20%28%2B%29%2Cscore%3D48.08%2Clcl%7CNW_018408732.1_prot_XP_021372273.1_28553%7C36.364%7C9.55e-19%2Clcl%7CNW_018408732.1_prot_XP_021372273.1_28553%7C32.609%7C9.06e-16%2Clcl%7CNW_018408732.1_prot_XP_021372273.1_28553%7C34.158%7C8.88e-10%2CSH3_5%7CPF08460.10%7C81%2CSH3_5%7CPF08460.10%7C1.8e%2B03%2CSH3_5%7CPF08460.10%7C3.5e%2B02%2CSH3_5%7CPF08460.10%7C29%2CSH3_5%7CPF08460.10%7C4.7e%2B02%2CSH3_5%7CPF08460.10%7C29%2CSH3_5%7CPF08460.10%7C6.7e%2B02%2CStrep_pep%7CPF14404.6%7C4.4e%2B02%2CStrep_pep%7CPF14404.6%7C58%2CStrep_pep%7CPF14404.6%7C4.1e%2B03%2CStrep_pep%7CPF14404.6%7C4.9e%2B02%2CStrep_pep%7CPF14404.6%7C62%2CStrep_pep%7CPF14404.6%7C1.4e%2B03%2CStrep_pep%7CPF14404.6%7C4.9e%2B02%2CStrep_pep%7CPF14404.6%7C5.3e%2B02%2CSepA%7CPF17080.5%7C6.3e%2B02%2CSepA%7CPF17080.5%7C4.7e%2B02%2CSepA%7CPF17080.5%7C2.3e%2B02%2CSepA%7CPF17080.5%7C47%2CSepA%7CPF17080.5%7C1.2e%2B02%2CUb-Mut7C%7CPF14451.6%7C76%2CUb-Mut7C%7CPF14451.6%7C2.7e%2B03%2CUb-Mut7C%7CPF14451.6%7C1.8e%2B03%2CUb-Mut7C%7CPF14451.6%7C3.9e%2B03%2CUb-Mut7C%7CPF14451.6%7C1.9e%2B03%2CUb-Mut7C%7CPF14451.6%7C1.1e%2B02%2COfd1_CTDD%7CPF10637.9%7C3%2COfd1_CTDD%7CPF10637.9%7C48%2COfd1_CTDD%7CPF10637.9%7C42%2CPhage_Gp111%7CPF07410.11%7C5.2e%2B02%2CPhage_Gp111%7CPF07410.11%7C26%2CPhage_Gp111%7CPF07410.11%7C1.1e%2B02
LSTA.24620.14	transdecoder	mRNA	1	3186	.	+	.	ID=LSTA.24620.14.p2;Parent=GENE.LSTA.24620.14~~LSTA.24620.14.p2;Name=ORF%20type%3Acomplete%20len%3A223%20%28%2B%29%2Cscore%3D48.08%2Clcl%7CNW_018408732.1_prot_XP_021372273.1_28553%7C36.364%7C9.55e-19%2Clcl%7CNW_018408732.1_prot_XP_021372273.1_28553%7C32.609%7C9.06e-16%2Clcl%7CNW_018408732.1_prot_XP_021372273.1_28553%7C34.158%7C8.88e-10%2CSH3_5%7CPF08460.10%7C81%2CSH3_5%7CPF08460.10%7C1.8e%2B03%2CSH3_5%7CPF08460.10%7C3.5e%2B02%2CSH3_5%7CPF08460.10%7C29%2CSH3_5%7CPF08460.10%7C4.7e%2B02%2CSH3_5%7CPF08460.10%7C29%2CSH3_5%7CPF08460.10%7C6.7e%2B02%2CStrep_pep%7CPF14404.6%7C4.4e%2B02%2CStrep_pep%7CPF14404.6%7C58%2CStrep_pep%7CPF14404.6%7C4.1e%2B03%2CStrep_pep%7CPF14404.6%7C4.9e%2B02%2CStrep_pep%7CPF14404.6%7C62%2CStrep_pep%7CPF14404.6%7C1.4e%2B03%2CStrep_pep%7CPF14404.6%7C4.9e%2B02%2CStrep_pep%7CPF14404.6%7C5.3e%2B02%2CSepA%7CPF17080.5%7C6.3e%2B02%2CSepA%7CPF17080.5%7C4.7e%2B02%2CSepA%7CPF17080.5%7C2.3e%2B02%2CSepA%7CPF17080.5%7C47%2CSepA%7CPF17080.5%7C1.2e%2B02%2CUb-Mut7C%7CPF14451.6%7C76%2CUb-Mut7C%7CPF14451.6%7C2.7e%2B03%2CUb-Mut7C%7CPF14451.6%7C1.8e%2B03%2CUb-Mut7C%7CPF14451.6%7C3.9e%2B03%2CUb-Mut7C%7CPF14451.6%7C1.9e%2B03%2CUb-Mut7C%7CPF14451.6%7C1.1e%2B02%2COfd1_CTDD%7CPF10637.9%7C3%2COfd1_CTDD%7CPF10637.9%7C48%2COfd1_CTDD%7CPF10637.9%7C42%2CPhage_Gp111%7CPF07410.11%7C5.2e%2B02%2CPhage_Gp111%7CPF07410.11%7C26%2CPhage_Gp111%7CPF07410.11%7C1.1e%2B02
LSTA.24620.14	transdecoder	five_prime_UTR	1	1773	.	+	.	ID=LSTA.24620.14.p2.utr5p1;Parent=LSTA.24620.14.p2
LSTA.24620.14	transdecoder	exon	1	3186	.	+	.	ID=LSTA.24620.14.p2.exon1;Parent=LSTA.24620.14.p2
LSTA.24620.14	transdecoder	CDS	1774	2442	.	+	0	ID=cds.LSTA.24620.14.p2;Parent=LSTA.24620.14.p2
LSTA.24620.14	transdecoder	three_prime_UTR	2443	3186	.	+	.	ID=LSTA.24620.14.p2.utr3p1;Parent=LSTA.24620.14.p2
LSTA.24620.14	transdecoder	gene	1	3186	.	+	.	ID=GENE.LSTA.24620.14~~LSTA.24620.14.p3;Name=ORF%20type%3Acomplete%20len%3A142%20%28%2B%29%2Cscore%3D8.40%2Clcl%7CNW_008708645.1_prot_XP_009053257.1_9656%7C28.261%7C1.38e-08%2CSSURE%7CPF11966.8%7C0.25%2CSSURE%7CPF11966.8%7C4.6%2CPhage_int_SAM_4%7CPF13495.6%7C0.14%2CPhage_int_SAM_4%7CPF13495.6%7C1.6e%2B02
LSTA.24620.14	transdecoder	mRNA	1	3186	.	+	.	ID=LSTA.24620.14.p3;Parent=GENE.LSTA.24620.14~~LSTA.24620.14.p3;Name=ORF%20type%3Acomplete%20len%3A142%20%28%2B%29%2Cscore%3D8.40%2Clcl%7CNW_008708645.1_prot_XP_009053257.1_9656%7C28.261%7C1.38e-08%2CSSURE%7CPF11966.8%7C0.25%2CSSURE%7CPF11966.8%7C4.6%2CPhage_int_SAM_4%7CPF13495.6%7C0.14%2CPhage_int_SAM_4%7CPF13495.6%7C1.6e%2B02
LSTA.24620.14	transdecoder	five_prime_UTR	1	279	.	+	.	ID=LSTA.24620.14.p3.utr5p1;Parent=LSTA.24620.14.p3
LSTA.24620.14	transdecoder	exon	1	3186	.	+	.	ID=LSTA.24620.14.p3.exon1;Parent=LSTA.24620.14.p3
LSTA.24620.14	transdecoder	CDS	280	705	.	+	0	ID=cds.LSTA.24620.14.p3;Parent=LSTA.24620.14.p3
LSTA.24620.14	transdecoder	three_prime_UTR	706	3186	.	+	.	ID=LSTA.24620.14.p3.utr3p1;Parent=LSTA.24620.14.p3
LSTA.24620.15	transdecoder	gene	1	3303	.	+	.	ID=GENE.LSTA.24620.15~~LSTA.24620.15.p3;Name=ORF%20type%3Acomplete%20len%3A142%20%28%2B%29%2Cscore%3D8.40%2Clcl%7CNW_008708645.1_prot_XP_009053257.1_9656%7C28.261%7C1.38e-08%2CSSURE%7CPF11966.8%7C0.25%2CSSURE%7CPF11966.8%7C4.6%2CPhage_int_SAM_4%7CPF13495.6%7C0.14%2CPhage_int_SAM_4%7CPF13495.6%7C1.6e%2B02
LSTA.24620.15	transdecoder	mRNA	1	3303	.	+	.	ID=LSTA.24620.15.p3;Parent=GENE.LSTA.24620.15~~LSTA.24620.15.p3;Name=ORF%20type%3Acomplete%20len%3A142%20%28%2B%29%2Cscore%3D8.40%2Clcl%7CNW_008708645.1_prot_XP_009053257.1_9656%7C28.261%7C1.38e-08%2CSSURE%7CPF11966.8%7C0.25%2CSSURE%7CPF11966.8%7C4.6%2CPhage_int_SAM_4%7CPF13495.6%7C0.14%2CPhage_int_SAM_4%7CPF13495.6%7C1.6e%2B02
LSTA.24620.15	transdecoder	five_prime_UTR	1	144	.	+	.	ID=LSTA.24620.15.p3.utr5p1;Parent=LSTA.24620.15.p3
LSTA.24620.15	transdecoder	exon	1	3303	.	+	.	ID=LSTA.24620.15.p3.exon1;Parent=LSTA.24620.15.p3
LSTA.24620.15	transdecoder	CDS	145	570	.	+	0	ID=cds.LSTA.24620.15.p3;Parent=LSTA.24620.15.p3
LSTA.24620.15	transdecoder	three_prime_UTR	571	3303	.	+	.	ID=LSTA.24620.15.p3.utr3p1;Parent=LSTA.24620.15.p3
LSTA.24620.15	transdecoder	gene	1	3303	.	+	.	ID=GENE.LSTA.24620.15~~LSTA.24620.15.p2;Name=ORF%20type%3Acomplete%20len%3A307%20%28%2B%29%2Cscore%3D66.57%2Clcl%7CNW_018408732.1_prot_XP_021372273.1_28553%7C35.125%7C8.41e-22%2Clcl%7CNW_018408732.1_prot_XP_021372273.1_28553%7C32.830%7C2.13e-18%2Clcl%7CNW_018408732.1_prot_XP_021372273.1_28553%7C33.585%7C2.01e-15%2Clcl%7CNW_018408732.1_prot_XP_021372273.1_28553%7C31.227%7C3.79e-15%2CSH3_5%7CPF08460.10%7C1.3e%2B02%2CSH3_5%7CPF08460.10%7C2.8e%2B03%2CSH3_5%7CPF08460.10%7C86%2CSH3_5%7CPF08460.10%7C6.9e%2B02%2CSH3_5%7CPF08460.10%7C39%2CSH3_5%7CPF08460.10%7C7.1e%2B02%2CSH3_5%7CPF08460.10%7C44%2CSH3_5%7CPF08460.10%7C7e%2B02%2CSH3_5%7CPF08460.10%7C44%2CSH3_5%7CPF08460.10%7C9.8e%2B02%2CStrep_pep%7CPF14404.6%7C3.4e%2B03%2CStrep_pep%7CPF14404.6%7C1.1e%2B03%2CStrep_pep%7CPF14404.6%7C5.4e%2B02%2CStrep_pep%7CPF14404.6%7C98%2CStrep_pep%7CPF14404.6%7C7.4e%2B02%2CStrep_pep%7CPF14404.6%7C1e%2B02%2CStrep_pep%7CPF14404.6%7C7.3e%2B02%2CStrep_pep%7CPF14404.6%7C93%2CStrep_pep%7CPF14404.6%7C6.5e%2B02%2CStrep_pep%7CPF14404.6%7C7.2e%2B02%2CSepA%7CPF17080.5%7C8.5e%2B02%2CSepA%7CPF17080.5%7C75%2CSepA%7CPF17080.5%7C91%2CSepA%7CPF17080.5%7C74%2CSepA%7CPF17080.5%7C1.9e%2B02%2COfd1_CTDD%7CPF10637.9%7C4.3%2COfd1_CTDD%7CPF10637.9%7C67%2COfd1_CTDD%7CPF10637.9%7C75%2COfd1_CTDD%7CPF10637.9%7C65%2CPhage_Gp111%7CPF07410.11%7C1.1e%2B03%2CPhage_Gp111%7CPF07410.11%7C9e%2B03%2CPhage_Gp111%7CPF07410.11%7C53%2CUb-Mut7C%7CPF14451.6%7C1.2e%2B02%2CUb-Mut7C%7CPF14451.6%7C1.7e%2B03%2CUb-Mut7C%7CPF14451.6%7C7.3e%2B03%2CUb-Mut7C%7CPF14451.6%7C3e%2B03%2CUb-Mut7C%7CPF14451.6%7C6.3e%2B03%2CUb-Mut7C%7CPF14451.6%7C3e%2B03%2CUb-Mut7C%7CPF14451.6%7C6.3e%2B03%2CUb-Mut7C%7CPF14451.6%7C2.9e%2B03%2CUb-Mut7C%7CPF14451.6%7C1.6e%2B02
LSTA.24620.15	transdecoder	mRNA	1	3303	.	+	.	ID=LSTA.24620.15.p2;Parent=GENE.LSTA.24620.15~~LSTA.24620.15.p2;Name=ORF%20type%3Acomplete%20len%3A307%20%28%2B%29%2Cscore%3D66.57%2Clcl%7CNW_018408732.1_prot_XP_021372273.1_28553%7C35.125%7C8.41e-22%2Clcl%7CNW_018408732.1_prot_XP_021372273.1_28553%7C32.830%7C2.13e-18%2Clcl%7CNW_018408732.1_prot_XP_021372273.1_28553%7C33.585%7C2.01e-15%2Clcl%7CNW_018408732.1_prot_XP_021372273.1_28553%7C31.227%7C3.79e-15%2CSH3_5%7CPF08460.10%7C1.3e%2B02%2CSH3_5%7CPF08460.10%7C2.8e%2B03%2CSH3_5%7CPF08460.10%7C86%2CSH3_5%7CPF08460.10%7C6.9e%2B02%2CSH3_5%7CPF08460.10%7C39%2CSH3_5%7CPF08460.10%7C7.1e%2B02%2CSH3_5%7CPF08460.10%7C44%2CSH3_5%7CPF08460.10%7C7e%2B02%2CSH3_5%7CPF08460.10%7C44%2CSH3_5%7CPF08460.10%7C9.8e%2B02%2CStrep_pep%7CPF14404.6%7C3.4e%2B03%2CStrep_pep%7CPF14404.6%7C1.1e%2B03%2CStrep_pep%7CPF14404.6%7C5.4e%2B02%2CStrep_pep%7CPF14404.6%7C98%2CStrep_pep%7CPF14404.6%7C7.4e%2B02%2CStrep_pep%7CPF14404.6%7C1e%2B02%2CStrep_pep%7CPF14404.6%7C7.3e%2B02%2CStrep_pep%7CPF14404.6%7C93%2CStrep_pep%7CPF14404.6%7C6.5e%2B02%2CStrep_pep%7CPF14404.6%7C7.2e%2B02%2CSepA%7CPF17080.5%7C8.5e%2B02%2CSepA%7CPF17080.5%7C75%2CSepA%7CPF17080.5%7C91%2CSepA%7CPF17080.5%7C74%2CSepA%7CPF17080.5%7C1.9e%2B02%2COfd1_CTDD%7CPF10637.9%7C4.3%2COfd1_CTDD%7CPF10637.9%7C67%2COfd1_CTDD%7CPF10637.9%7C75%2COfd1_CTDD%7CPF10637.9%7C65%2CPhage_Gp111%7CPF07410.11%7C1.1e%2B03%2CPhage_Gp111%7CPF07410.11%7C9e%2B03%2CPhage_Gp111%7CPF07410.11%7C53%2CUb-Mut7C%7CPF14451.6%7C1.2e%2B02%2CUb-Mut7C%7CPF14451.6%7C1.7e%2B03%2CUb-Mut7C%7CPF14451.6%7C7.3e%2B03%2CUb-Mut7C%7CPF14451.6%7C3e%2B03%2CUb-Mut7C%7CPF14451.6%7C6.3e%2B03%2CUb-Mut7C%7CPF14451.6%7C3e%2B03%2CUb-Mut7C%7CPF14451.6%7C6.3e%2B03%2CUb-Mut7C%7CPF14451.6%7C2.9e%2B03%2CUb-Mut7C%7CPF14451.6%7C1.6e%2B02
LSTA.24620.15	transdecoder	five_prime_UTR	1	1638	.	+	.	ID=LSTA.24620.15.p2.utr5p1;Parent=LSTA.24620.15.p2
LSTA.24620.15	transdecoder	exon	1	3303	.	+	.	ID=LSTA.24620.15.p2.exon1;Parent=LSTA.24620.15.p2
LSTA.24620.15	transdecoder	CDS	1639	2559	.	+	0	ID=cds.LSTA.24620.15.p2;Parent=LSTA.24620.15.p2
LSTA.24620.15	transdecoder	three_prime_UTR	2560	3303	.	+	.	ID=LSTA.24620.15.p2.utr3p1;Parent=LSTA.24620.15.p2
LSTA.24620.15	transdecoder	gene	1	3303	.	+	.	ID=GENE.LSTA.24620.15~~LSTA.24620.15.p4;Name=ORF%20type%3Acomplete%20len%3A120%20%28%2B%29%2Cscore%3D6.78%2CBTRD1%7CPF17660.1%7C10%2CBTRD1%7CPF17660.1%7C13%2CSSXRD%7CPF09514.10%7C0.81%2CSSXRD%7CPF09514.10%7C83%2CRPW8%7CPF05659.11%7C6.9%2CRPW8%7CPF05659.11%7C3.6
LSTA.24620.15	transdecoder	mRNA	1	3303	.	+	.	ID=LSTA.24620.15.p4;Parent=GENE.LSTA.24620.15~~LSTA.24620.15.p4;Name=ORF%20type%3Acomplete%20len%3A120%20%28%2B%29%2Cscore%3D6.78%2CBTRD1%7CPF17660.1%7C10%2CBTRD1%7CPF17660.1%7C13%2CSSXRD%7CPF09514.10%7C0.81%2CSSXRD%7CPF09514.10%7C83%2CRPW8%7CPF05659.11%7C6.9%2CRPW8%7CPF05659.11%7C3.6
LSTA.24620.15	transdecoder	five_prime_UTR	1	591	.	+	.	ID=LSTA.24620.15.p4.utr5p1;Parent=LSTA.24620.15.p4
LSTA.24620.15	transdecoder	exon	1	3303	.	+	.	ID=LSTA.24620.15.p4.exon1;Parent=LSTA.24620.15.p4
LSTA.24620.15	transdecoder	CDS	592	951	.	+	0	ID=cds.LSTA.24620.15.p4;Parent=LSTA.24620.15.p4
LSTA.24620.15	transdecoder	three_prime_UTR	952	3303	.	+	.	ID=LSTA.24620.15.p4.utr3p1;Parent=LSTA.24620.15.p4
LSTA.24620.16	transdecoder	gene	1	3742	.	+	.	ID=GENE.LSTA.24620.16~~LSTA.24620.16.p4;Name=ORF%20type%3Acomplete%20len%3A120%20%28%2B%29%2Cscore%3D6.78%2CBTRD1%7CPF17660.1%7C10%2CBTRD1%7CPF17660.1%7C13%2CSSXRD%7CPF09514.10%7C0.81%2CSSXRD%7CPF09514.10%7C83%2CRPW8%7CPF05659.11%7C6.9%2CRPW8%7CPF05659.11%7C3.6
LSTA.24620.16	transdecoder	mRNA	1	3742	.	+	.	ID=LSTA.24620.16.p4;Parent=GENE.LSTA.24620.16~~LSTA.24620.16.p4;Name=ORF%20type%3Acomplete%20len%3A120%20%28%2B%29%2Cscore%3D6.78%2CBTRD1%7CPF17660.1%7C10%2CBTRD1%7CPF17660.1%7C13%2CSSXRD%7CPF09514.10%7C0.81%2CSSXRD%7CPF09514.10%7C83%2CRPW8%7CPF05659.11%7C6.9%2CRPW8%7CPF05659.11%7C3.6
LSTA.24620.16	transdecoder	five_prime_UTR	1	726	.	+	.	ID=LSTA.24620.16.p4.utr5p1;Parent=LSTA.24620.16.p4
LSTA.24620.16	transdecoder	exon	1	3742	.	+	.	ID=LSTA.24620.16.p4.exon1;Parent=LSTA.24620.16.p4
LSTA.24620.16	transdecoder	CDS	727	1086	.	+	0	ID=cds.LSTA.24620.16.p4;Parent=LSTA.24620.16.p4
LSTA.24620.16	transdecoder	three_prime_UTR	1087	3742	.	+	.	ID=LSTA.24620.16.p4.utr3p1;Parent=LSTA.24620.16.p4
LSTA.24620.16	transdecoder	gene	1	3742	.	+	.	ID=GENE.LSTA.24620.16~~LSTA.24620.16.p3;Name=ORF%20type%3Acomplete%20len%3A142%20%28%2B%29%2Cscore%3D8.40%2Clcl%7CNW_008708645.1_prot_XP_009053257.1_9656%7C28.261%7C1.38e-08%2CSSURE%7CPF11966.8%7C0.25%2CSSURE%7CPF11966.8%7C4.6%2CPhage_int_SAM_4%7CPF13495.6%7C0.14%2CPhage_int_SAM_4%7CPF13495.6%7C1.6e%2B02
LSTA.24620.16	transdecoder	mRNA	1	3742	.	+	.	ID=LSTA.24620.16.p3;Parent=GENE.LSTA.24620.16~~LSTA.24620.16.p3;Name=ORF%20type%3Acomplete%20len%3A142%20%28%2B%29%2Cscore%3D8.40%2Clcl%7CNW_008708645.1_prot_XP_009053257.1_9656%7C28.261%7C1.38e-08%2CSSURE%7CPF11966.8%7C0.25%2CSSURE%7CPF11966.8%7C4.6%2CPhage_int_SAM_4%7CPF13495.6%7C0.14%2CPhage_int_SAM_4%7CPF13495.6%7C1.6e%2B02
LSTA.24620.16	transdecoder	five_prime_UTR	1	279	.	+	.	ID=LSTA.24620.16.p3.utr5p1;Parent=LSTA.24620.16.p3
LSTA.24620.16	transdecoder	exon	1	3742	.	+	.	ID=LSTA.24620.16.p3.exon1;Parent=LSTA.24620.16.p3
LSTA.24620.16	transdecoder	CDS	280	705	.	+	0	ID=cds.LSTA.24620.16.p3;Parent=LSTA.24620.16.p3
LSTA.24620.16	transdecoder	three_prime_UTR	706	3742	.	+	.	ID=LSTA.24620.16.p3.utr3p1;Parent=LSTA.24620.16.p3
LSTA.24620.16	transdecoder	gene	1	3742	.	+	.	ID=GENE.LSTA.24620.16~~LSTA.24620.16.p2;Name=ORF%20type%3Acomplete%20len%3A409%20%28%2B%29%2Cscore%3D88.87%2Clcl%7CNC_042997.1_prot_XP_029655895.1_1310%7C33.994%7C1.38e-23%2Clcl%7CNC_042997.1_prot_XP_029655895.1_1310%7C33.420%7C8.03e-23%2Clcl%7CNC_042997.1_prot_XP_029655895.1_1310%7C32.108%7C3.36e-21%2Clcl%7CNC_042997.1_prot_XP_029655895.1_1310%7C32.353%7C2.88e-16%2Clcl%7CNC_042997.1_prot_XP_029655895.1_1310%7C30.488%7C7.07e-08%2CSH3_5%7CPF08460.10%7C83%2CSH3_5%7CPF08460.10%7C4.4e%2B03%2CSH3_5%7CPF08460.10%7C7.5e%2B02%2CSH3_5%7CPF08460.10%7C63%2CSH3_5%7CPF08460.10%7C9.6e%2B02%2CSH3_5%7CPF08460.10%7C59%2CSH3_5%7CPF08460.10%7C1e%2B03%2CSH3_5%7CPF08460.10%7C63%2CSH3_5%7CPF08460.10%7C8.4e%2B02%2CSH3_5%7CPF08460.10%7C66%2CSH3_5%7CPF08460.10%7C9.9e%2B02%2CSH3_5%7CPF08460.10%7C63%2CSH3_5%7CPF08460.10%7C1.3e%2B03%2CStrep_pep%7CPF14404.6%7C3e%2B02%2CStrep_pep%7CPF14404.6%7C1.6e%2B02%2CStrep_pep%7CPF14404.6%7C2.1e%2B03%2CStrep_pep%7CPF14404.6%7C94%2CStrep_pep%7CPF14404.6%7C1e%2B03%2CStrep_pep%7CPF14404.6%7C1.3e%2B02%2CStrep_pep%7CPF14404.6%7C8.5e%2B02%2CStrep_pep%7CPF14404.6%7C1.4e%2B02%2CStrep_pep%7CPF14404.6%7C8e%2B02%2CStrep_pep%7CPF14404.6%7C1.4e%2B02%2CStrep_pep%7CPF14404.6%7C1e%2B03%2CStrep_pep%7CPF14404.6%7C1.3e%2B02%2CStrep_pep%7CPF14404.6%7C9.8e%2B02%2CStrep_pep%7CPF14404.6%7C1.1e%2B03%2CStrep_pep%7CPF14404.6%7C1.5e%2B03%2CSepA%7CPF17080.5%7C7.1e%2B02%2CSepA%7CPF17080.5%7C5.6e%2B02%2CSepA%7CPF17080.5%7C1.2e%2B02%2CSepA%7CPF17080.5%7C1.1e%2B02%2CSepA%7CPF17080.5%7C1.2e%2B02%2CSepA%7CPF17080.5%7C1.5e%2B02%2CSepA%7CPF17080.5%7C5.5e%2B02
LSTA.24620.16	transdecoder	mRNA	1	3742	.	+	.	ID=LSTA.24620.16.p2;Parent=GENE.LSTA.24620.16~~LSTA.24620.16.p2;Name=ORF%20type%3Acomplete%20len%3A409%20%28%2B%29%2Cscore%3D88.87%2Clcl%7CNC_042997.1_prot_XP_029655895.1_1310%7C33.994%7C1.38e-23%2Clcl%7CNC_042997.1_prot_XP_029655895.1_1310%7C33.420%7C8.03e-23%2Clcl%7CNC_042997.1_prot_XP_029655895.1_1310%7C32.108%7C3.36e-21%2Clcl%7CNC_042997.1_prot_XP_029655895.1_1310%7C32.353%7C2.88e-16%2Clcl%7CNC_042997.1_prot_XP_029655895.1_1310%7C30.488%7C7.07e-08%2CSH3_5%7CPF08460.10%7C83%2CSH3_5%7CPF08460.10%7C4.4e%2B03%2CSH3_5%7CPF08460.10%7C7.5e%2B02%2CSH3_5%7CPF08460.10%7C63%2CSH3_5%7CPF08460.10%7C9.6e%2B02%2CSH3_5%7CPF08460.10%7C59%2CSH3_5%7CPF08460.10%7C1e%2B03%2CSH3_5%7CPF08460.10%7C63%2CSH3_5%7CPF08460.10%7C8.4e%2B02%2CSH3_5%7CPF08460.10%7C66%2CSH3_5%7CPF08460.10%7C9.9e%2B02%2CSH3_5%7CPF08460.10%7C63%2CSH3_5%7CPF08460.10%7C1.3e%2B03%2CStrep_pep%7CPF14404.6%7C3e%2B02%2CStrep_pep%7CPF14404.6%7C1.6e%2B02%2CStrep_pep%7CPF14404.6%7C2.1e%2B03%2CStrep_pep%7CPF14404.6%7C94%2CStrep_pep%7CPF14404.6%7C1e%2B03%2CStrep_pep%7CPF14404.6%7C1.3e%2B02%2CStrep_pep%7CPF14404.6%7C8.5e%2B02%2CStrep_pep%7CPF14404.6%7C1.4e%2B02%2CStrep_pep%7CPF14404.6%7C8e%2B02%2CStrep_pep%7CPF14404.6%7C1.4e%2B02%2CStrep_pep%7CPF14404.6%7C1e%2B03%2CStrep_pep%7CPF14404.6%7C1.3e%2B02%2CStrep_pep%7CPF14404.6%7C9.8e%2B02%2CStrep_pep%7CPF14404.6%7C1.1e%2B03%2CStrep_pep%7CPF14404.6%7C1.5e%2B03%2CSepA%7CPF17080.5%7C7.1e%2B02%2CSepA%7CPF17080.5%7C5.6e%2B02%2CSepA%7CPF17080.5%7C1.2e%2B02%2CSepA%7CPF17080.5%7C1.1e%2B02%2CSepA%7CPF17080.5%7C1.2e%2B02%2CSepA%7CPF17080.5%7C1.5e%2B02%2CSepA%7CPF17080.5%7C5.5e%2B02
LSTA.24620.16	transdecoder	five_prime_UTR	1	1773	.	+	.	ID=LSTA.24620.16.p2.utr5p1;Parent=LSTA.24620.16.p2
LSTA.24620.16	transdecoder	exon	1	3742	.	+	.	ID=LSTA.24620.16.p2.exon1;Parent=LSTA.24620.16.p2
LSTA.24620.16	transdecoder	CDS	1774	3000	.	+	0	ID=cds.LSTA.24620.16.p2;Parent=LSTA.24620.16.p2
LSTA.24620.16	transdecoder	three_prime_UTR	3001	3742	.	+	.	ID=LSTA.24620.16.p2.utr3p1;Parent=LSTA.24620.16.p2
LSTA.24620.17	transdecoder	gene	1	3742	.	+	.	ID=GENE.LSTA.24620.17~~LSTA.24620.17.p3;Name=ORF%20type%3Acomplete%20len%3A142%20%28%2B%29%2Cscore%3D8.40%2Clcl%7CNW_008708645.1_prot_XP_009053257.1_9656%7C28.261%7C1.38e-08%2CSSURE%7CPF11966.8%7C0.25%2CSSURE%7CPF11966.8%7C4.6%2CPhage_int_SAM_4%7CPF13495.6%7C0.14%2CPhage_int_SAM_4%7CPF13495.6%7C1.6e%2B02
LSTA.24620.17	transdecoder	mRNA	1	3742	.	+	.	ID=LSTA.24620.17.p3;Parent=GENE.LSTA.24620.17~~LSTA.24620.17.p3;Name=ORF%20type%3Acomplete%20len%3A142%20%28%2B%29%2Cscore%3D8.40%2Clcl%7CNW_008708645.1_prot_XP_009053257.1_9656%7C28.261%7C1.38e-08%2CSSURE%7CPF11966.8%7C0.25%2CSSURE%7CPF11966.8%7C4.6%2CPhage_int_SAM_4%7CPF13495.6%7C0.14%2CPhage_int_SAM_4%7CPF13495.6%7C1.6e%2B02
LSTA.24620.17	transdecoder	five_prime_UTR	1	279	.	+	.	ID=LSTA.24620.17.p3.utr5p1;Parent=LSTA.24620.17.p3
LSTA.24620.17	transdecoder	exon	1	3742	.	+	.	ID=LSTA.24620.17.p3.exon1;Parent=LSTA.24620.17.p3
LSTA.24620.17	transdecoder	CDS	280	705	.	+	0	ID=cds.LSTA.24620.17.p3;Parent=LSTA.24620.17.p3
LSTA.24620.17	transdecoder	three_prime_UTR	706	3742	.	+	.	ID=LSTA.24620.17.p3.utr3p1;Parent=LSTA.24620.17.p3
LSTA.24620.17	transdecoder	gene	1	3742	.	+	.	ID=GENE.LSTA.24620.17~~LSTA.24620.17.p4;Name=ORF%20type%3Acomplete%20len%3A120%20%28%2B%29%2Cscore%3D6.78%2CBTRD1%7CPF17660.1%7C10%2CBTRD1%7CPF17660.1%7C13%2CSSXRD%7CPF09514.10%7C0.81%2CSSXRD%7CPF09514.10%7C83%2CRPW8%7CPF05659.11%7C6.9%2CRPW8%7CPF05659.11%7C3.6
LSTA.24620.17	transdecoder	mRNA	1	3742	.	+	.	ID=LSTA.24620.17.p4;Parent=GENE.LSTA.24620.17~~LSTA.24620.17.p4;Name=ORF%20type%3Acomplete%20len%3A120%20%28%2B%29%2Cscore%3D6.78%2CBTRD1%7CPF17660.1%7C10%2CBTRD1%7CPF17660.1%7C13%2CSSXRD%7CPF09514.10%7C0.81%2CSSXRD%7CPF09514.10%7C83%2CRPW8%7CPF05659.11%7C6.9%2CRPW8%7CPF05659.11%7C3.6
LSTA.24620.17	transdecoder	five_prime_UTR	1	726	.	+	.	ID=LSTA.24620.17.p4.utr5p1;Parent=LSTA.24620.17.p4
LSTA.24620.17	transdecoder	exon	1	3742	.	+	.	ID=LSTA.24620.17.p4.exon1;Parent=LSTA.24620.17.p4
LSTA.24620.17	transdecoder	CDS	727	1086	.	+	0	ID=cds.LSTA.24620.17.p4;Parent=LSTA.24620.17.p4
LSTA.24620.17	transdecoder	three_prime_UTR	1087	3742	.	+	.	ID=LSTA.24620.17.p4.utr3p1;Parent=LSTA.24620.17.p4
LSTA.24620.17	transdecoder	gene	1	3742	.	+	.	ID=GENE.LSTA.24620.17~~LSTA.24620.17.p2;Name=ORF%20type%3Acomplete%20len%3A409%20%28%2B%29%2Cscore%3D88.87%2Clcl%7CNC_042997.1_prot_XP_029655895.1_1310%7C33.994%7C1.38e-23%2Clcl%7CNC_042997.1_prot_XP_029655895.1_1310%7C33.420%7C8.03e-23%2Clcl%7CNC_042997.1_prot_XP_029655895.1_1310%7C32.108%7C3.36e-21%2Clcl%7CNC_042997.1_prot_XP_029655895.1_1310%7C32.353%7C2.88e-16%2Clcl%7CNC_042997.1_prot_XP_029655895.1_1310%7C30.488%7C7.07e-08%2CSH3_5%7CPF08460.10%7C83%2CSH3_5%7CPF08460.10%7C4.4e%2B03%2CSH3_5%7CPF08460.10%7C7.5e%2B02%2CSH3_5%7CPF08460.10%7C63%2CSH3_5%7CPF08460.10%7C9.6e%2B02%2CSH3_5%7CPF08460.10%7C59%2CSH3_5%7CPF08460.10%7C1e%2B03%2CSH3_5%7CPF08460.10%7C63%2CSH3_5%7CPF08460.10%7C8.4e%2B02%2CSH3_5%7CPF08460.10%7C66%2CSH3_5%7CPF08460.10%7C9.9e%2B02%2CSH3_5%7CPF08460.10%7C63%2CSH3_5%7CPF08460.10%7C1.3e%2B03%2CStrep_pep%7CPF14404.6%7C3e%2B02%2CStrep_pep%7CPF14404.6%7C1.6e%2B02%2CStrep_pep%7CPF14404.6%7C2.1e%2B03%2CStrep_pep%7CPF14404.6%7C94%2CStrep_pep%7CPF14404.6%7C1e%2B03%2CStrep_pep%7CPF14404.6%7C1.3e%2B02%2CStrep_pep%7CPF14404.6%7C8.5e%2B02%2CStrep_pep%7CPF14404.6%7C1.4e%2B02%2CStrep_pep%7CPF14404.6%7C8e%2B02%2CStrep_pep%7CPF14404.6%7C1.4e%2B02%2CStrep_pep%7CPF14404.6%7C1e%2B03%2CStrep_pep%7CPF14404.6%7C1.3e%2B02%2CStrep_pep%7CPF14404.6%7C9.8e%2B02%2CStrep_pep%7CPF14404.6%7C1.1e%2B03%2CStrep_pep%7CPF14404.6%7C1.5e%2B03%2CSepA%7CPF17080.5%7C7.1e%2B02%2CSepA%7CPF17080.5%7C5.6e%2B02%2CSepA%7CPF17080.5%7C1.2e%2B02%2CSepA%7CPF17080.5%7C1.1e%2B02%2CSepA%7CPF17080.5%7C1.2e%2B02%2CSepA%7CPF17080.5%7C1.5e%2B02%2CSepA%7CPF17080.5%7C5.5e%2B02
LSTA.24620.17	transdecoder	mRNA	1	3742	.	+	.	ID=LSTA.24620.17.p2;Parent=GENE.LSTA.24620.17~~LSTA.24620.17.p2;Name=ORF%20type%3Acomplete%20len%3A409%20%28%2B%29%2Cscore%3D88.87%2Clcl%7CNC_042997.1_prot_XP_029655895.1_1310%7C33.994%7C1.38e-23%2Clcl%7CNC_042997.1_prot_XP_029655895.1_1310%7C33.420%7C8.03e-23%2Clcl%7CNC_042997.1_prot_XP_029655895.1_1310%7C32.108%7C3.36e-21%2Clcl%7CNC_042997.1_prot_XP_029655895.1_1310%7C32.353%7C2.88e-16%2Clcl%7CNC_042997.1_prot_XP_029655895.1_1310%7C30.488%7C7.07e-08%2CSH3_5%7CPF08460.10%7C83%2CSH3_5%7CPF08460.10%7C4.4e%2B03%2CSH3_5%7CPF08460.10%7C7.5e%2B02%2CSH3_5%7CPF08460.10%7C63%2CSH3_5%7CPF08460.10%7C9.6e%2B02%2CSH3_5%7CPF08460.10%7C59%2CSH3_5%7CPF08460.10%7C1e%2B03%2CSH3_5%7CPF08460.10%7C63%2CSH3_5%7CPF08460.10%7C8.4e%2B02%2CSH3_5%7CPF08460.10%7C66%2CSH3_5%7CPF08460.10%7C9.9e%2B02%2CSH3_5%7CPF08460.10%7C63%2CSH3_5%7CPF08460.10%7C1.3e%2B03%2CStrep_pep%7CPF14404.6%7C3e%2B02%2CStrep_pep%7CPF14404.6%7C1.6e%2B02%2CStrep_pep%7CPF14404.6%7C2.1e%2B03%2CStrep_pep%7CPF14404.6%7C94%2CStrep_pep%7CPF14404.6%7C1e%2B03%2CStrep_pep%7CPF14404.6%7C1.3e%2B02%2CStrep_pep%7CPF14404.6%7C8.5e%2B02%2CStrep_pep%7CPF14404.6%7C1.4e%2B02%2CStrep_pep%7CPF14404.6%7C8e%2B02%2CStrep_pep%7CPF14404.6%7C1.4e%2B02%2CStrep_pep%7CPF14404.6%7C1e%2B03%2CStrep_pep%7CPF14404.6%7C1.3e%2B02%2CStrep_pep%7CPF14404.6%7C9.8e%2B02%2CStrep_pep%7CPF14404.6%7C1.1e%2B03%2CStrep_pep%7CPF14404.6%7C1.5e%2B03%2CSepA%7CPF17080.5%7C7.1e%2B02%2CSepA%7CPF17080.5%7C5.6e%2B02%2CSepA%7CPF17080.5%7C1.2e%2B02%2CSepA%7CPF17080.5%7C1.1e%2B02%2CSepA%7CPF17080.5%7C1.2e%2B02%2CSepA%7CPF17080.5%7C1.5e%2B02%2CSepA%7CPF17080.5%7C5.5e%2B02
LSTA.24620.17	transdecoder	five_prime_UTR	1	1773	.	+	.	ID=LSTA.24620.17.p2.utr5p1;Parent=LSTA.24620.17.p2
LSTA.24620.17	transdecoder	exon	1	3742	.	+	.	ID=LSTA.24620.17.p2.exon1;Parent=LSTA.24620.17.p2
LSTA.24620.17	transdecoder	CDS	1774	3000	.	+	0	ID=cds.LSTA.24620.17.p2;Parent=LSTA.24620.17.p2
LSTA.24620.17	transdecoder	three_prime_UTR	3001	3742	.	+	.	ID=LSTA.24620.17.p2.utr3p1;Parent=LSTA.24620.17.p2
LSTA.24620.18	transdecoder	gene	1	3562	.	+	.	ID=GENE.LSTA.24620.18~~LSTA.24620.18.p3;Name=ORF%20type%3Acomplete%20len%3A142%20%28%2B%29%2Cscore%3D8.40%2Clcl%7CNW_008708645.1_prot_XP_009053257.1_9656%7C28.261%7C1.38e-08%2CSSURE%7CPF11966.8%7C0.25%2CSSURE%7CPF11966.8%7C4.6%2CPhage_int_SAM_4%7CPF13495.6%7C0.14%2CPhage_int_SAM_4%7CPF13495.6%7C1.6e%2B02
LSTA.24620.18	transdecoder	mRNA	1	3562	.	+	.	ID=LSTA.24620.18.p3;Parent=GENE.LSTA.24620.18~~LSTA.24620.18.p3;Name=ORF%20type%3Acomplete%20len%3A142%20%28%2B%29%2Cscore%3D8.40%2Clcl%7CNW_008708645.1_prot_XP_009053257.1_9656%7C28.261%7C1.38e-08%2CSSURE%7CPF11966.8%7C0.25%2CSSURE%7CPF11966.8%7C4.6%2CPhage_int_SAM_4%7CPF13495.6%7C0.14%2CPhage_int_SAM_4%7CPF13495.6%7C1.6e%2B02
LSTA.24620.18	transdecoder	five_prime_UTR	1	279	.	+	.	ID=LSTA.24620.18.p3.utr5p1;Parent=LSTA.24620.18.p3
LSTA.24620.18	transdecoder	exon	1	3562	.	+	.	ID=LSTA.24620.18.p3.exon1;Parent=LSTA.24620.18.p3
LSTA.24620.18	transdecoder	CDS	280	705	.	+	0	ID=cds.LSTA.24620.18.p3;Parent=LSTA.24620.18.p3
LSTA.24620.18	transdecoder	three_prime_UTR	706	3562	.	+	.	ID=LSTA.24620.18.p3.utr3p1;Parent=LSTA.24620.18.p3
LSTA.24620.18	transdecoder	gene	1	3562	.	+	.	ID=GENE.LSTA.24620.18~~LSTA.24620.18.p2;Name=ORF%20type%3Acomplete%20len%3A349%20%28%2B%29%2Cscore%3D76.53%2Clcl%7CNW_018408732.1_prot_XP_021372273.1_28553%7C35.000%7C6.93e-23%2Clcl%7CNW_018408732.1_prot_XP_021372273.1_28553%7C36.406%7C1.39e-19%2Clcl%7CNW_018408732.1_prot_XP_021372273.1_28553%7C32.258%7C8.97e-19%2Clcl%7CNW_018408732.1_prot_XP_021372273.1_28553%7C32.520%7C1.35e-14%2CSH3_5%7CPF08460.10%7C67%2CSH3_5%7CPF08460.10%7C4.1e%2B03%2CSH3_5%7CPF08460.10%7C6.2e%2B02%2CSH3_5%7CPF08460.10%7C1.6e%2B02%2CSH3_5%7CPF08460.10%7C8.3e%2B02%2CSH3_5%7CPF08460.10%7C52%2CSH3_5%7CPF08460.10%7C8.1e%2B02%2CSH3_5%7CPF08460.10%7C53%2CSH3_5%7CPF08460.10%7C8e%2B02%2CSH3_5%7CPF08460.10%7C54%2CSH3_5%7CPF08460.10%7C1.2e%2B03%2CStrep_pep%7CPF14404.6%7C2.5e%2B02%2CStrep_pep%7CPF14404.6%7C1.7e%2B02%2CStrep_pep%7CPF14404.6%7C2.2e%2B03%2CStrep_pep%7CPF14404.6%7C6.7e%2B03%2CStrep_pep%7CPF14404.6%7C84%2CStrep_pep%7CPF14404.6%7C1.5e%2B03%2CStrep_pep%7CPF14404.6%7C96%2CStrep_pep%7CPF14404.6%7C6.9e%2B02%2CStrep_pep%7CPF14404.6%7C1.3e%2B02%2CStrep_pep%7CPF14404.6%7C8.7e%2B02%2CStrep_pep%7CPF14404.6%7C1.2e%2B02%2CStrep_pep%7CPF14404.6%7C8.9e%2B02%2CStrep_pep%7CPF14404.6%7C4.5e%2B02%2CSepA%7CPF17080.5%7C5.4e%2B02%2CSepA%7CPF17080.5%7C3.9e%2B02%2CSepA%7CPF17080.5%7C95%2CSepA%7CPF17080.5%7C1.5e%2B02%2CSepA%7CPF17080.5%7C1.3e%2B02%2CSepA%7CPF17080.5%7C2.4e%2B02%2COfd1_CTDD%7CPF10637.9%7C6%2COfd1_CTDD%7CPF10637.9%7C2e%2B02%2COfd1_CTDD%7CPF10637.9%7C88%2COfd1_CTDD%7CPF10637.9%7C1e%2B02%2COfd1_CTDD%7CPF10637.9%7C84
LSTA.24620.18	transdecoder	mRNA	1	3562	.	+	.	ID=LSTA.24620.18.p2;Parent=GENE.LSTA.24620.18~~LSTA.24620.18.p2;Name=ORF%20type%3Acomplete%20len%3A349%20%28%2B%29%2Cscore%3D76.53%2Clcl%7CNW_018408732.1_prot_XP_021372273.1_28553%7C35.000%7C6.93e-23%2Clcl%7CNW_018408732.1_prot_XP_021372273.1_28553%7C36.406%7C1.39e-19%2Clcl%7CNW_018408732.1_prot_XP_021372273.1_28553%7C32.258%7C8.97e-19%2Clcl%7CNW_018408732.1_prot_XP_021372273.1_28553%7C32.520%7C1.35e-14%2CSH3_5%7CPF08460.10%7C67%2CSH3_5%7CPF08460.10%7C4.1e%2B03%2CSH3_5%7CPF08460.10%7C6.2e%2B02%2CSH3_5%7CPF08460.10%7C1.6e%2B02%2CSH3_5%7CPF08460.10%7C8.3e%2B02%2CSH3_5%7CPF08460.10%7C52%2CSH3_5%7CPF08460.10%7C8.1e%2B02%2CSH3_5%7CPF08460.10%7C53%2CSH3_5%7CPF08460.10%7C8e%2B02%2CSH3_5%7CPF08460.10%7C54%2CSH3_5%7CPF08460.10%7C1.2e%2B03%2CStrep_pep%7CPF14404.6%7C2.5e%2B02%2CStrep_pep%7CPF14404.6%7C1.7e%2B02%2CStrep_pep%7CPF14404.6%7C2.2e%2B03%2CStrep_pep%7CPF14404.6%7C6.7e%2B03%2CStrep_pep%7CPF14404.6%7C84%2CStrep_pep%7CPF14404.6%7C1.5e%2B03%2CStrep_pep%7CPF14404.6%7C96%2CStrep_pep%7CPF14404.6%7C6.9e%2B02%2CStrep_pep%7CPF14404.6%7C1.3e%2B02%2CStrep_pep%7CPF14404.6%7C8.7e%2B02%2CStrep_pep%7CPF14404.6%7C1.2e%2B02%2CStrep_pep%7CPF14404.6%7C8.9e%2B02%2CStrep_pep%7CPF14404.6%7C4.5e%2B02%2CSepA%7CPF17080.5%7C5.4e%2B02%2CSepA%7CPF17080.5%7C3.9e%2B02%2CSepA%7CPF17080.5%7C95%2CSepA%7CPF17080.5%7C1.5e%2B02%2CSepA%7CPF17080.5%7C1.3e%2B02%2CSepA%7CPF17080.5%7C2.4e%2B02%2COfd1_CTDD%7CPF10637.9%7C6%2COfd1_CTDD%7CPF10637.9%7C2e%2B02%2COfd1_CTDD%7CPF10637.9%7C88%2COfd1_CTDD%7CPF10637.9%7C1e%2B02%2COfd1_CTDD%7CPF10637.9%7C84
LSTA.24620.18	transdecoder	five_prime_UTR	1	1773	.	+	.	ID=LSTA.24620.18.p2.utr5p1;Parent=LSTA.24620.18.p2
LSTA.24620.18	transdecoder	exon	1	3562	.	+	.	ID=LSTA.24620.18.p2.exon1;Parent=LSTA.24620.18.p2
LSTA.24620.18	transdecoder	CDS	1774	2820	.	+	0	ID=cds.LSTA.24620.18.p2;Parent=LSTA.24620.18.p2
LSTA.24620.18	transdecoder	three_prime_UTR	2821	3562	.	+	.	ID=LSTA.24620.18.p2.utr3p1;Parent=LSTA.24620.18.p2
LSTA.24620.18	transdecoder	gene	1	3562	.	+	.	ID=GENE.LSTA.24620.18~~LSTA.24620.18.p4;Name=ORF%20type%3Acomplete%20len%3A120%20%28%2B%29%2Cscore%3D6.78%2CBTRD1%7CPF17660.1%7C10%2CBTRD1%7CPF17660.1%7C13%2CSSXRD%7CPF09514.10%7C0.81%2CSSXRD%7CPF09514.10%7C83%2CRPW8%7CPF05659.11%7C6.9%2CRPW8%7CPF05659.11%7C3.6
LSTA.24620.18	transdecoder	mRNA	1	3562	.	+	.	ID=LSTA.24620.18.p4;Parent=GENE.LSTA.24620.18~~LSTA.24620.18.p4;Name=ORF%20type%3Acomplete%20len%3A120%20%28%2B%29%2Cscore%3D6.78%2CBTRD1%7CPF17660.1%7C10%2CBTRD1%7CPF17660.1%7C13%2CSSXRD%7CPF09514.10%7C0.81%2CSSXRD%7CPF09514.10%7C83%2CRPW8%7CPF05659.11%7C6.9%2CRPW8%7CPF05659.11%7C3.6
LSTA.24620.18	transdecoder	five_prime_UTR	1	726	.	+	.	ID=LSTA.24620.18.p4.utr5p1;Parent=LSTA.24620.18.p4
LSTA.24620.18	transdecoder	exon	1	3562	.	+	.	ID=LSTA.24620.18.p4.exon1;Parent=LSTA.24620.18.p4
LSTA.24620.18	transdecoder	CDS	727	1086	.	+	0	ID=cds.LSTA.24620.18.p4;Parent=LSTA.24620.18.p4
LSTA.24620.18	transdecoder	three_prime_UTR	1087	3562	.	+	.	ID=LSTA.24620.18.p4.utr3p1;Parent=LSTA.24620.18.p4
LSTA.24620.19	transdecoder	gene	1	3723	.	+	.	ID=GENE.LSTA.24620.19~~LSTA.24620.19.p2;Name=ORF%20type%3Acomplete%20len%3A403%20%28%2B%29%2Cscore%3D86.74%2Clcl%7CNC_042997.1_prot_XP_029655895.1_1310%7C31.463%7C4.70e-24%2Clcl%7CNC_042997.1_prot_XP_029655895.1_1310%7C33.994%7C3.56e-23%2Clcl%7CNC_042997.1_prot_XP_029655895.1_1310%7C31.863%7C4.29e-22%2Clcl%7CNC_042997.1_prot_XP_029655895.1_1310%7C32.071%7C5.67e-21%2Clcl%7CNC_042997.1_prot_XP_029655895.1_1310%7C32.258%7C3.49e-16%2Clcl%7CNC_042997.1_prot_XP_029655895.1_1310%7C29.388%7C3.36e-07%2CSH3_5%7CPF08460.10%7C1.8e%2B02%2CSH3_5%7CPF08460.10%7C4.4e%2B03%2CSH3_5%7CPF08460.10%7C7.1e%2B02%2CSH3_5%7CPF08460.10%7C62%2CSH3_5%7CPF08460.10%7C8.7e%2B02%2CSH3_5%7CPF08460.10%7C62%2CSH3_5%7CPF08460.10%7C9.9e%2B02%2CSH3_5%7CPF08460.10%7C62%2CSH3_5%7CPF08460.10%7C8e%2B02%2CSH3_5%7CPF08460.10%7C62%2CSH3_5%7CPF08460.10%7C9.9e%2B02%2CSH3_5%7CPF08460.10%7C62%2CSH3_5%7CPF08460.10%7C1.5e%2B03%2CStrep_pep%7CPF14404.6%7C4.9e%2B03%2CStrep_pep%7CPF14404.6%7C1e%2B03%2CStrep_pep%7CPF14404.6%7C1e%2B02%2CStrep_pep%7CPF14404.6%7C9.3e%2B02%2CStrep_pep%7CPF14404.6%7C1.2e%2B02%2CStrep_pep%7CPF14404.6%7C1.1e%2B03%2CStrep_pep%7CPF14404.6%7C1.3e%2B02%2CStrep_pep%7CPF14404.6%7C1.5e%2B03%2CStrep_pep%7CPF14404.6%7C7.9e%2B02%2CStrep_pep%7CPF14404.6%7C1.2e%2B02%2CStrep_pep%7CPF14404.6%7C8.1e%2B02%2CStrep_pep%7CPF14404.6%7C1.3e%2B02%2CStrep_pep%7CPF14404.6%7C1e%2B03%2CStrep_pep%7CPF14404.6%7C9.7e%2B02%2CStrep_pep%7CPF14404.6%7C1.4e%2B03%2CSepA%7CPF17080.5%7C1.3e%2B03%2CSepA%7CPF17080.5%7C9.9e%2B02%2CSepA%7CPF17080.5%7C7.3e%2B02%2CSepA%7CPF17080.5%7C1.4e%2B03%2CSepA%7CPF17080.5%7C1.3e%2B02%2CSepA%7CPF17080.5%7C1.2e%2B02%2CSepA%7CPF17080.5%7C1.3e%2B02%2CSepA%7CPF17080.5%7C1.2e%2B02%2CSepA%7CPF17080.5%7C3e%2B02
LSTA.24620.19	transdecoder	mRNA	1	3723	.	+	.	ID=LSTA.24620.19.p2;Parent=GENE.LSTA.24620.19~~LSTA.24620.19.p2;Name=ORF%20type%3Acomplete%20len%3A403%20%28%2B%29%2Cscore%3D86.74%2Clcl%7CNC_042997.1_prot_XP_029655895.1_1310%7C31.463%7C4.70e-24%2Clcl%7CNC_042997.1_prot_XP_029655895.1_1310%7C33.994%7C3.56e-23%2Clcl%7CNC_042997.1_prot_XP_029655895.1_1310%7C31.863%7C4.29e-22%2Clcl%7CNC_042997.1_prot_XP_029655895.1_1310%7C32.071%7C5.67e-21%2Clcl%7CNC_042997.1_prot_XP_029655895.1_1310%7C32.258%7C3.49e-16%2Clcl%7CNC_042997.1_prot_XP_029655895.1_1310%7C29.388%7C3.36e-07%2CSH3_5%7CPF08460.10%7C1.8e%2B02%2CSH3_5%7CPF08460.10%7C4.4e%2B03%2CSH3_5%7CPF08460.10%7C7.1e%2B02%2CSH3_5%7CPF08460.10%7C62%2CSH3_5%7CPF08460.10%7C8.7e%2B02%2CSH3_5%7CPF08460.10%7C62%2CSH3_5%7CPF08460.10%7C9.9e%2B02%2CSH3_5%7CPF08460.10%7C62%2CSH3_5%7CPF08460.10%7C8e%2B02%2CSH3_5%7CPF08460.10%7C62%2CSH3_5%7CPF08460.10%7C9.9e%2B02%2CSH3_5%7CPF08460.10%7C62%2CSH3_5%7CPF08460.10%7C1.5e%2B03%2CStrep_pep%7CPF14404.6%7C4.9e%2B03%2CStrep_pep%7CPF14404.6%7C1e%2B03%2CStrep_pep%7CPF14404.6%7C1e%2B02%2CStrep_pep%7CPF14404.6%7C9.3e%2B02%2CStrep_pep%7CPF14404.6%7C1.2e%2B02%2CStrep_pep%7CPF14404.6%7C1.1e%2B03%2CStrep_pep%7CPF14404.6%7C1.3e%2B02%2CStrep_pep%7CPF14404.6%7C1.5e%2B03%2CStrep_pep%7CPF14404.6%7C7.9e%2B02%2CStrep_pep%7CPF14404.6%7C1.2e%2B02%2CStrep_pep%7CPF14404.6%7C8.1e%2B02%2CStrep_pep%7CPF14404.6%7C1.3e%2B02%2CStrep_pep%7CPF14404.6%7C1e%2B03%2CStrep_pep%7CPF14404.6%7C9.7e%2B02%2CStrep_pep%7CPF14404.6%7C1.4e%2B03%2CSepA%7CPF17080.5%7C1.3e%2B03%2CSepA%7CPF17080.5%7C9.9e%2B02%2CSepA%7CPF17080.5%7C7.3e%2B02%2CSepA%7CPF17080.5%7C1.4e%2B03%2CSepA%7CPF17080.5%7C1.3e%2B02%2CSepA%7CPF17080.5%7C1.2e%2B02%2CSepA%7CPF17080.5%7C1.3e%2B02%2CSepA%7CPF17080.5%7C1.2e%2B02%2CSepA%7CPF17080.5%7C3e%2B02
LSTA.24620.19	transdecoder	five_prime_UTR	1	1773	.	+	.	ID=LSTA.24620.19.p2.utr5p1;Parent=LSTA.24620.19.p2
LSTA.24620.19	transdecoder	exon	1	3723	.	+	.	ID=LSTA.24620.19.p2.exon1;Parent=LSTA.24620.19.p2
LSTA.24620.19	transdecoder	CDS	1774	2982	.	+	0	ID=cds.LSTA.24620.19.p2;Parent=LSTA.24620.19.p2
LSTA.24620.19	transdecoder	three_prime_UTR	2983	3723	.	+	.	ID=LSTA.24620.19.p2.utr3p1;Parent=LSTA.24620.19.p2
LSTA.24620.19	transdecoder	gene	1	3723	.	+	.	ID=GENE.LSTA.24620.19~~LSTA.24620.19.p3;Name=ORF%20type%3Acomplete%20len%3A142%20%28%2B%29%2Cscore%3D8.40%2Clcl%7CNW_008708645.1_prot_XP_009053257.1_9656%7C28.261%7C1.38e-08%2CSSURE%7CPF11966.8%7C0.25%2CSSURE%7CPF11966.8%7C4.6%2CPhage_int_SAM_4%7CPF13495.6%7C0.14%2CPhage_int_SAM_4%7CPF13495.6%7C1.6e%2B02
LSTA.24620.19	transdecoder	mRNA	1	3723	.	+	.	ID=LSTA.24620.19.p3;Parent=GENE.LSTA.24620.19~~LSTA.24620.19.p3;Name=ORF%20type%3Acomplete%20len%3A142%20%28%2B%29%2Cscore%3D8.40%2Clcl%7CNW_008708645.1_prot_XP_009053257.1_9656%7C28.261%7C1.38e-08%2CSSURE%7CPF11966.8%7C0.25%2CSSURE%7CPF11966.8%7C4.6%2CPhage_int_SAM_4%7CPF13495.6%7C0.14%2CPhage_int_SAM_4%7CPF13495.6%7C1.6e%2B02
LSTA.24620.19	transdecoder	five_prime_UTR	1	279	.	+	.	ID=LSTA.24620.19.p3.utr5p1;Parent=LSTA.24620.19.p3
LSTA.24620.19	transdecoder	exon	1	3723	.	+	.	ID=LSTA.24620.19.p3.exon1;Parent=LSTA.24620.19.p3
LSTA.24620.19	transdecoder	CDS	280	705	.	+	0	ID=cds.LSTA.24620.19.p3;Parent=LSTA.24620.19.p3
LSTA.24620.19	transdecoder	three_prime_UTR	706	3723	.	+	.	ID=LSTA.24620.19.p3.utr3p1;Parent=LSTA.24620.19.p3
LSTA.24620.19	transdecoder	gene	1	3723	.	+	.	ID=GENE.LSTA.24620.19~~LSTA.24620.19.p4;Name=ORF%20type%3Acomplete%20len%3A120%20%28%2B%29%2Cscore%3D6.78%2CBTRD1%7CPF17660.1%7C10%2CBTRD1%7CPF17660.1%7C13%2CSSXRD%7CPF09514.10%7C0.81%2CSSXRD%7CPF09514.10%7C83%2CRPW8%7CPF05659.11%7C6.9%2CRPW8%7CPF05659.11%7C3.6
LSTA.24620.19	transdecoder	mRNA	1	3723	.	+	.	ID=LSTA.24620.19.p4;Parent=GENE.LSTA.24620.19~~LSTA.24620.19.p4;Name=ORF%20type%3Acomplete%20len%3A120%20%28%2B%29%2Cscore%3D6.78%2CBTRD1%7CPF17660.1%7C10%2CBTRD1%7CPF17660.1%7C13%2CSSXRD%7CPF09514.10%7C0.81%2CSSXRD%7CPF09514.10%7C83%2CRPW8%7CPF05659.11%7C6.9%2CRPW8%7CPF05659.11%7C3.6
LSTA.24620.19	transdecoder	five_prime_UTR	1	726	.	+	.	ID=LSTA.24620.19.p4.utr5p1;Parent=LSTA.24620.19.p4
LSTA.24620.19	transdecoder	exon	1	3723	.	+	.	ID=LSTA.24620.19.p4.exon1;Parent=LSTA.24620.19.p4
LSTA.24620.19	transdecoder	CDS	727	1086	.	+	0	ID=cds.LSTA.24620.19.p4;Parent=LSTA.24620.19.p4
LSTA.24620.19	transdecoder	three_prime_UTR	1087	3723	.	+	.	ID=LSTA.24620.19.p4.utr3p1;Parent=LSTA.24620.19.p4
LSTA.24620.2	transdecoder	gene	1	4104	.	+	.	ID=GENE.LSTA.24620.2~~LSTA.24620.2.p2;Name=ORF%20type%3Acomplete%20len%3A529%20%28%2B%29%2Cscore%3D115.59%2Clcl%7CNC_042997.1_prot_XP_029655895.1_1310%7C31.509%7C5.22e-32%2Clcl%7CNC_042997.1_prot_XP_029655895.1_1310%7C32.454%7C1.07e-31%2Clcl%7CNC_042997.1_prot_XP_029655895.1_1310%7C32.347%7C6.89e-27%2Clcl%7CNC_042997.1_prot_XP_029655895.1_1310%7C32.864%7C7.45e-22%2Clcl%7CNC_042997.1_prot_XP_029655895.1_1310%7C29.238%7C1.39e-15%2CSH3_5%7CPF08460.10%7C1.2e%2B02%2CSH3_5%7CPF08460.10%7C6.2e%2B03%2CSH3_5%7CPF08460.10%7C1.7e%2B02%2CSH3_5%7CPF08460.10%7C6.1e%2B03%2CSH3_5%7CPF08460.10%7C1e%2B03%2CSH3_5%7CPF08460.10%7C86%2CSH3_5%7CPF08460.10%7C1.4e%2B03%2CSH3_5%7CPF08460.10%7C86%2CSH3_5%7CPF08460.10%7C1.4e%2B03%2CSH3_5%7CPF08460.10%7C86%2CSH3_5%7CPF08460.10%7C1.4e%2B03%2CSH3_5%7CPF08460.10%7C86%2CSH3_5%7CPF08460.10%7C1.4e%2B03%2CSH3_5%7CPF08460.10%7C86%2CSH3_5%7CPF08460.10%7C1.4e%2B03%2CSH3_5%7CPF08460.10%7C82%2CSH3_5%7CPF08460.10%7C1.9e%2B03%2CStrep_pep%7CPF14404.6%7C3.8e%2B02%2CStrep_pep%7CPF14404.6%7C2.1e%2B02%2CStrep_pep%7CPF14404.6%7C2.7e%2B03%2CStrep_pep%7CPF14404.6%7C7.2e%2B02%2CStrep_pep%7CPF14404.6%7C1.5e%2B02%2CStrep_pep%7CPF14404.6%7C1.4e%2B03%2CStrep_pep%7CPF14404.6%7C1.8e%2B02%2CStrep_pep%7CPF14404.6%7C1.1e%2B03%2CStrep_pep%7CPF14404.6%7C1.8e%2B02%2CStrep_pep%7CPF14404.6%7C1.2e%2B03%2CStrep_pep%7CPF14404.6%7C1.7e%2B02%2CStrep_pep%7CPF14404.6%7C1.5e%2B03%2CStrep_pep%7CPF14404.6%7C2e%2B02%2CStrep_pep%7CPF14404.6%7C1.1e%2B03%2CStrep_pep%7CPF14404.6%7C1.6e%2B02%2CStrep_pep%7CPF14404.6%7C1.4e%2B03%2CStrep_pep%7CPF14404.6%7C6.6e%2B02%2CSepA%7CPF17080.5%7C8.3e%2B02%2CSepA%7CPF17080.5%7C1.5e%2B03%2CSepA%7CPF17080.5%7C7.2e%2B02%2CSepA%7CPF17080.5%7C2.5e%2B02%2CSepA%7CPF17080.5%7C1.5e%2B02%2CSepA%7CPF17080.5%7C1.6e%2B02%2CSepA%7CPF17080.5%7C2.1e%2B02%2CSepA%7CPF17080.5%7C2e%2B02%2CSepA%7CPF17080.5%7C4.2e%2B02
LSTA.24620.2	transdecoder	mRNA	1	4104	.	+	.	ID=LSTA.24620.2.p2;Parent=GENE.LSTA.24620.2~~LSTA.24620.2.p2;Name=ORF%20type%3Acomplete%20len%3A529%20%28%2B%29%2Cscore%3D115.59%2Clcl%7CNC_042997.1_prot_XP_029655895.1_1310%7C31.509%7C5.22e-32%2Clcl%7CNC_042997.1_prot_XP_029655895.1_1310%7C32.454%7C1.07e-31%2Clcl%7CNC_042997.1_prot_XP_029655895.1_1310%7C32.347%7C6.89e-27%2Clcl%7CNC_042997.1_prot_XP_029655895.1_1310%7C32.864%7C7.45e-22%2Clcl%7CNC_042997.1_prot_XP_029655895.1_1310%7C29.238%7C1.39e-15%2CSH3_5%7CPF08460.10%7C1.2e%2B02%2CSH3_5%7CPF08460.10%7C6.2e%2B03%2CSH3_5%7CPF08460.10%7C1.7e%2B02%2CSH3_5%7CPF08460.10%7C6.1e%2B03%2CSH3_5%7CPF08460.10%7C1e%2B03%2CSH3_5%7CPF08460.10%7C86%2CSH3_5%7CPF08460.10%7C1.4e%2B03%2CSH3_5%7CPF08460.10%7C86%2CSH3_5%7CPF08460.10%7C1.4e%2B03%2CSH3_5%7CPF08460.10%7C86%2CSH3_5%7CPF08460.10%7C1.4e%2B03%2CSH3_5%7CPF08460.10%7C86%2CSH3_5%7CPF08460.10%7C1.4e%2B03%2CSH3_5%7CPF08460.10%7C86%2CSH3_5%7CPF08460.10%7C1.4e%2B03%2CSH3_5%7CPF08460.10%7C82%2CSH3_5%7CPF08460.10%7C1.9e%2B03%2CStrep_pep%7CPF14404.6%7C3.8e%2B02%2CStrep_pep%7CPF14404.6%7C2.1e%2B02%2CStrep_pep%7CPF14404.6%7C2.7e%2B03%2CStrep_pep%7CPF14404.6%7C7.2e%2B02%2CStrep_pep%7CPF14404.6%7C1.5e%2B02%2CStrep_pep%7CPF14404.6%7C1.4e%2B03%2CStrep_pep%7CPF14404.6%7C1.8e%2B02%2CStrep_pep%7CPF14404.6%7C1.1e%2B03%2CStrep_pep%7CPF14404.6%7C1.8e%2B02%2CStrep_pep%7CPF14404.6%7C1.2e%2B03%2CStrep_pep%7CPF14404.6%7C1.7e%2B02%2CStrep_pep%7CPF14404.6%7C1.5e%2B03%2CStrep_pep%7CPF14404.6%7C2e%2B02%2CStrep_pep%7CPF14404.6%7C1.1e%2B03%2CStrep_pep%7CPF14404.6%7C1.6e%2B02%2CStrep_pep%7CPF14404.6%7C1.4e%2B03%2CStrep_pep%7CPF14404.6%7C6.6e%2B02%2CSepA%7CPF17080.5%7C8.3e%2B02%2CSepA%7CPF17080.5%7C1.5e%2B03%2CSepA%7CPF17080.5%7C7.2e%2B02%2CSepA%7CPF17080.5%7C2.5e%2B02%2CSepA%7CPF17080.5%7C1.5e%2B02%2CSepA%7CPF17080.5%7C1.6e%2B02%2CSepA%7CPF17080.5%7C2.1e%2B02%2CSepA%7CPF17080.5%7C2e%2B02%2CSepA%7CPF17080.5%7C4.2e%2B02
LSTA.24620.2	transdecoder	five_prime_UTR	1	1773	.	+	.	ID=LSTA.24620.2.p2.utr5p1;Parent=LSTA.24620.2.p2
LSTA.24620.2	transdecoder	exon	1	4104	.	+	.	ID=LSTA.24620.2.p2.exon1;Parent=LSTA.24620.2.p2
LSTA.24620.2	transdecoder	CDS	1774	3360	.	+	0	ID=cds.LSTA.24620.2.p2;Parent=LSTA.24620.2.p2
LSTA.24620.2	transdecoder	three_prime_UTR	3361	4104	.	+	.	ID=LSTA.24620.2.p2.utr3p1;Parent=LSTA.24620.2.p2
LSTA.24620.2	transdecoder	gene	1	4104	.	+	.	ID=GENE.LSTA.24620.2~~LSTA.24620.2.p4;Name=ORF%20type%3Acomplete%20len%3A120%20%28%2B%29%2Cscore%3D6.78%2CBTRD1%7CPF17660.1%7C10%2CBTRD1%7CPF17660.1%7C13%2CSSXRD%7CPF09514.10%7C0.81%2CSSXRD%7CPF09514.10%7C83%2CRPW8%7CPF05659.11%7C6.9%2CRPW8%7CPF05659.11%7C3.6
LSTA.24620.2	transdecoder	mRNA	1	4104	.	+	.	ID=LSTA.24620.2.p4;Parent=GENE.LSTA.24620.2~~LSTA.24620.2.p4;Name=ORF%20type%3Acomplete%20len%3A120%20%28%2B%29%2Cscore%3D6.78%2CBTRD1%7CPF17660.1%7C10%2CBTRD1%7CPF17660.1%7C13%2CSSXRD%7CPF09514.10%7C0.81%2CSSXRD%7CPF09514.10%7C83%2CRPW8%7CPF05659.11%7C6.9%2CRPW8%7CPF05659.11%7C3.6
LSTA.24620.2	transdecoder	five_prime_UTR	1	726	.	+	.	ID=LSTA.24620.2.p4.utr5p1;Parent=LSTA.24620.2.p4
LSTA.24620.2	transdecoder	exon	1	4104	.	+	.	ID=LSTA.24620.2.p4.exon1;Parent=LSTA.24620.2.p4
LSTA.24620.2	transdecoder	CDS	727	1086	.	+	0	ID=cds.LSTA.24620.2.p4;Parent=LSTA.24620.2.p4
LSTA.24620.2	transdecoder	three_prime_UTR	1087	4104	.	+	.	ID=LSTA.24620.2.p4.utr3p1;Parent=LSTA.24620.2.p4
LSTA.24620.2	transdecoder	gene	1	4104	.	+	.	ID=GENE.LSTA.24620.2~~LSTA.24620.2.p3;Name=ORF%20type%3Acomplete%20len%3A142%20%28%2B%29%2Cscore%3D8.40%2Clcl%7CNW_008708645.1_prot_XP_009053257.1_9656%7C28.261%7C1.38e-08%2CSSURE%7CPF11966.8%7C0.25%2CSSURE%7CPF11966.8%7C4.6%2CPhage_int_SAM_4%7CPF13495.6%7C0.14%2CPhage_int_SAM_4%7CPF13495.6%7C1.6e%2B02
LSTA.24620.2	transdecoder	mRNA	1	4104	.	+	.	ID=LSTA.24620.2.p3;Parent=GENE.LSTA.24620.2~~LSTA.24620.2.p3;Name=ORF%20type%3Acomplete%20len%3A142%20%28%2B%29%2Cscore%3D8.40%2Clcl%7CNW_008708645.1_prot_XP_009053257.1_9656%7C28.261%7C1.38e-08%2CSSURE%7CPF11966.8%7C0.25%2CSSURE%7CPF11966.8%7C4.6%2CPhage_int_SAM_4%7CPF13495.6%7C0.14%2CPhage_int_SAM_4%7CPF13495.6%7C1.6e%2B02
LSTA.24620.2	transdecoder	five_prime_UTR	1	279	.	+	.	ID=LSTA.24620.2.p3.utr5p1;Parent=LSTA.24620.2.p3
LSTA.24620.2	transdecoder	exon	1	4104	.	+	.	ID=LSTA.24620.2.p3.exon1;Parent=LSTA.24620.2.p3
LSTA.24620.2	transdecoder	CDS	280	705	.	+	0	ID=cds.LSTA.24620.2.p3;Parent=LSTA.24620.2.p3
LSTA.24620.2	transdecoder	three_prime_UTR	706	4104	.	+	.	ID=LSTA.24620.2.p3.utr3p1;Parent=LSTA.24620.2.p3
LSTA.24620.20	transdecoder	gene	1	3741	.	+	.	ID=GENE.LSTA.24620.20~~LSTA.24620.20.p2;Name=ORF%20type%3Acomplete%20len%3A409%20%28%2B%29%2Cscore%3D88.07%2Clcl%7CNC_042997.1_prot_XP_029655895.1_1310%7C33.994%7C1.38e-23%2Clcl%7CNC_042997.1_prot_XP_029655895.1_1310%7C33.420%7C8.03e-23%2Clcl%7CNC_042997.1_prot_XP_029655895.1_1310%7C32.108%7C3.36e-21%2Clcl%7CNC_042997.1_prot_XP_029655895.1_1310%7C32.353%7C2.88e-16%2Clcl%7CNC_042997.1_prot_XP_029655895.1_1310%7C30.488%7C7.07e-08%2CSH3_5%7CPF08460.10%7C83%2CSH3_5%7CPF08460.10%7C4.4e%2B03%2CSH3_5%7CPF08460.10%7C7.5e%2B02%2CSH3_5%7CPF08460.10%7C63%2CSH3_5%7CPF08460.10%7C9.6e%2B02%2CSH3_5%7CPF08460.10%7C59%2CSH3_5%7CPF08460.10%7C1e%2B03%2CSH3_5%7CPF08460.10%7C63%2CSH3_5%7CPF08460.10%7C8.4e%2B02%2CSH3_5%7CPF08460.10%7C66%2CSH3_5%7CPF08460.10%7C9.9e%2B02%2CSH3_5%7CPF08460.10%7C63%2CSH3_5%7CPF08460.10%7C1.3e%2B03%2CStrep_pep%7CPF14404.6%7C3e%2B02%2CStrep_pep%7CPF14404.6%7C1.6e%2B02%2CStrep_pep%7CPF14404.6%7C2.1e%2B03%2CStrep_pep%7CPF14404.6%7C94%2CStrep_pep%7CPF14404.6%7C1e%2B03%2CStrep_pep%7CPF14404.6%7C1.3e%2B02%2CStrep_pep%7CPF14404.6%7C8.5e%2B02%2CStrep_pep%7CPF14404.6%7C1.4e%2B02%2CStrep_pep%7CPF14404.6%7C8e%2B02%2CStrep_pep%7CPF14404.6%7C1.4e%2B02%2CStrep_pep%7CPF14404.6%7C1e%2B03%2CStrep_pep%7CPF14404.6%7C1.3e%2B02%2CStrep_pep%7CPF14404.6%7C9.8e%2B02%2CStrep_pep%7CPF14404.6%7C1.1e%2B03%2CStrep_pep%7CPF14404.6%7C1.5e%2B03%2CSepA%7CPF17080.5%7C7.1e%2B02%2CSepA%7CPF17080.5%7C5.6e%2B02%2CSepA%7CPF17080.5%7C1.2e%2B02%2CSepA%7CPF17080.5%7C1.1e%2B02%2CSepA%7CPF17080.5%7C1.2e%2B02%2CSepA%7CPF17080.5%7C1.5e%2B02%2CSepA%7CPF17080.5%7C5.5e%2B02
LSTA.24620.20	transdecoder	mRNA	1	3741	.	+	.	ID=LSTA.24620.20.p2;Parent=GENE.LSTA.24620.20~~LSTA.24620.20.p2;Name=ORF%20type%3Acomplete%20len%3A409%20%28%2B%29%2Cscore%3D88.07%2Clcl%7CNC_042997.1_prot_XP_029655895.1_1310%7C33.994%7C1.38e-23%2Clcl%7CNC_042997.1_prot_XP_029655895.1_1310%7C33.420%7C8.03e-23%2Clcl%7CNC_042997.1_prot_XP_029655895.1_1310%7C32.108%7C3.36e-21%2Clcl%7CNC_042997.1_prot_XP_029655895.1_1310%7C32.353%7C2.88e-16%2Clcl%7CNC_042997.1_prot_XP_029655895.1_1310%7C30.488%7C7.07e-08%2CSH3_5%7CPF08460.10%7C83%2CSH3_5%7CPF08460.10%7C4.4e%2B03%2CSH3_5%7CPF08460.10%7C7.5e%2B02%2CSH3_5%7CPF08460.10%7C63%2CSH3_5%7CPF08460.10%7C9.6e%2B02%2CSH3_5%7CPF08460.10%7C59%2CSH3_5%7CPF08460.10%7C1e%2B03%2CSH3_5%7CPF08460.10%7C63%2CSH3_5%7CPF08460.10%7C8.4e%2B02%2CSH3_5%7CPF08460.10%7C66%2CSH3_5%7CPF08460.10%7C9.9e%2B02%2CSH3_5%7CPF08460.10%7C63%2CSH3_5%7CPF08460.10%7C1.3e%2B03%2CStrep_pep%7CPF14404.6%7C3e%2B02%2CStrep_pep%7CPF14404.6%7C1.6e%2B02%2CStrep_pep%7CPF14404.6%7C2.1e%2B03%2CStrep_pep%7CPF14404.6%7C94%2CStrep_pep%7CPF14404.6%7C1e%2B03%2CStrep_pep%7CPF14404.6%7C1.3e%2B02%2CStrep_pep%7CPF14404.6%7C8.5e%2B02%2CStrep_pep%7CPF14404.6%7C1.4e%2B02%2CStrep_pep%7CPF14404.6%7C8e%2B02%2CStrep_pep%7CPF14404.6%7C1.4e%2B02%2CStrep_pep%7CPF14404.6%7C1e%2B03%2CStrep_pep%7CPF14404.6%7C1.3e%2B02%2CStrep_pep%7CPF14404.6%7C9.8e%2B02%2CStrep_pep%7CPF14404.6%7C1.1e%2B03%2CStrep_pep%7CPF14404.6%7C1.5e%2B03%2CSepA%7CPF17080.5%7C7.1e%2B02%2CSepA%7CPF17080.5%7C5.6e%2B02%2CSepA%7CPF17080.5%7C1.2e%2B02%2CSepA%7CPF17080.5%7C1.1e%2B02%2CSepA%7CPF17080.5%7C1.2e%2B02%2CSepA%7CPF17080.5%7C1.5e%2B02%2CSepA%7CPF17080.5%7C5.5e%2B02
LSTA.24620.20	transdecoder	five_prime_UTR	1	1773	.	+	.	ID=LSTA.24620.20.p2.utr5p1;Parent=LSTA.24620.20.p2
LSTA.24620.20	transdecoder	exon	1	3741	.	+	.	ID=LSTA.24620.20.p2.exon1;Parent=LSTA.24620.20.p2
LSTA.24620.20	transdecoder	CDS	1774	3000	.	+	0	ID=cds.LSTA.24620.20.p2;Parent=LSTA.24620.20.p2
LSTA.24620.20	transdecoder	three_prime_UTR	3001	3741	.	+	.	ID=LSTA.24620.20.p2.utr3p1;Parent=LSTA.24620.20.p2
LSTA.24620.20	transdecoder	gene	1	3741	.	+	.	ID=GENE.LSTA.24620.20~~LSTA.24620.20.p3;Name=ORF%20type%3Acomplete%20len%3A142%20%28%2B%29%2Cscore%3D8.40%2Clcl%7CNW_008708645.1_prot_XP_009053257.1_9656%7C28.261%7C1.38e-08%2CSSURE%7CPF11966.8%7C0.25%2CSSURE%7CPF11966.8%7C4.6%2CPhage_int_SAM_4%7CPF13495.6%7C0.14%2CPhage_int_SAM_4%7CPF13495.6%7C1.6e%2B02
LSTA.24620.20	transdecoder	mRNA	1	3741	.	+	.	ID=LSTA.24620.20.p3;Parent=GENE.LSTA.24620.20~~LSTA.24620.20.p3;Name=ORF%20type%3Acomplete%20len%3A142%20%28%2B%29%2Cscore%3D8.40%2Clcl%7CNW_008708645.1_prot_XP_009053257.1_9656%7C28.261%7C1.38e-08%2CSSURE%7CPF11966.8%7C0.25%2CSSURE%7CPF11966.8%7C4.6%2CPhage_int_SAM_4%7CPF13495.6%7C0.14%2CPhage_int_SAM_4%7CPF13495.6%7C1.6e%2B02
LSTA.24620.20	transdecoder	five_prime_UTR	1	279	.	+	.	ID=LSTA.24620.20.p3.utr5p1;Parent=LSTA.24620.20.p3
LSTA.24620.20	transdecoder	exon	1	3741	.	+	.	ID=LSTA.24620.20.p3.exon1;Parent=LSTA.24620.20.p3
LSTA.24620.20	transdecoder	CDS	280	705	.	+	0	ID=cds.LSTA.24620.20.p3;Parent=LSTA.24620.20.p3
LSTA.24620.20	transdecoder	three_prime_UTR	706	3741	.	+	.	ID=LSTA.24620.20.p3.utr3p1;Parent=LSTA.24620.20.p3
LSTA.24620.20	transdecoder	gene	1	3741	.	+	.	ID=GENE.LSTA.24620.20~~LSTA.24620.20.p4;Name=ORF%20type%3Acomplete%20len%3A120%20%28%2B%29%2Cscore%3D6.78%2CBTRD1%7CPF17660.1%7C10%2CBTRD1%7CPF17660.1%7C13%2CSSXRD%7CPF09514.10%7C0.81%2CSSXRD%7CPF09514.10%7C83%2CRPW8%7CPF05659.11%7C6.9%2CRPW8%7CPF05659.11%7C3.6
LSTA.24620.20	transdecoder	mRNA	1	3741	.	+	.	ID=LSTA.24620.20.p4;Parent=GENE.LSTA.24620.20~~LSTA.24620.20.p4;Name=ORF%20type%3Acomplete%20len%3A120%20%28%2B%29%2Cscore%3D6.78%2CBTRD1%7CPF17660.1%7C10%2CBTRD1%7CPF17660.1%7C13%2CSSXRD%7CPF09514.10%7C0.81%2CSSXRD%7CPF09514.10%7C83%2CRPW8%7CPF05659.11%7C6.9%2CRPW8%7CPF05659.11%7C3.6
LSTA.24620.20	transdecoder	five_prime_UTR	1	726	.	+	.	ID=LSTA.24620.20.p4.utr5p1;Parent=LSTA.24620.20.p4
LSTA.24620.20	transdecoder	exon	1	3741	.	+	.	ID=LSTA.24620.20.p4.exon1;Parent=LSTA.24620.20.p4
LSTA.24620.20	transdecoder	CDS	727	1086	.	+	0	ID=cds.LSTA.24620.20.p4;Parent=LSTA.24620.20.p4
LSTA.24620.20	transdecoder	three_prime_UTR	1087	3741	.	+	.	ID=LSTA.24620.20.p4.utr3p1;Parent=LSTA.24620.20.p4
LSTA.24620.21	transdecoder	gene	1	3795	.	+	.	ID=GENE.LSTA.24620.21~~LSTA.24620.21.p3;Name=ORF%20type%3Acomplete%20len%3A142%20%28%2B%29%2Cscore%3D8.40%2Clcl%7CNW_008708645.1_prot_XP_009053257.1_9656%7C28.261%7C1.38e-08%2CSSURE%7CPF11966.8%7C0.25%2CSSURE%7CPF11966.8%7C4.6%2CPhage_int_SAM_4%7CPF13495.6%7C0.14%2CPhage_int_SAM_4%7CPF13495.6%7C1.6e%2B02
LSTA.24620.21	transdecoder	mRNA	1	3795	.	+	.	ID=LSTA.24620.21.p3;Parent=GENE.LSTA.24620.21~~LSTA.24620.21.p3;Name=ORF%20type%3Acomplete%20len%3A142%20%28%2B%29%2Cscore%3D8.40%2Clcl%7CNW_008708645.1_prot_XP_009053257.1_9656%7C28.261%7C1.38e-08%2CSSURE%7CPF11966.8%7C0.25%2CSSURE%7CPF11966.8%7C4.6%2CPhage_int_SAM_4%7CPF13495.6%7C0.14%2CPhage_int_SAM_4%7CPF13495.6%7C1.6e%2B02
LSTA.24620.21	transdecoder	five_prime_UTR	1	279	.	+	.	ID=LSTA.24620.21.p3.utr5p1;Parent=LSTA.24620.21.p3
LSTA.24620.21	transdecoder	exon	1	3795	.	+	.	ID=LSTA.24620.21.p3.exon1;Parent=LSTA.24620.21.p3
LSTA.24620.21	transdecoder	CDS	280	705	.	+	0	ID=cds.LSTA.24620.21.p3;Parent=LSTA.24620.21.p3
LSTA.24620.21	transdecoder	three_prime_UTR	706	3795	.	+	.	ID=LSTA.24620.21.p3.utr3p1;Parent=LSTA.24620.21.p3
LSTA.24620.21	transdecoder	gene	1	3795	.	+	.	ID=GENE.LSTA.24620.21~~LSTA.24620.21.p2;Name=ORF%20type%3Acomplete%20len%3A427%20%28%2B%29%2Cscore%3D91.04%2Clcl%7CNC_042997.1_prot_XP_029655895.1_1310%7C32.941%7C6.22e-28%2Clcl%7CNC_042997.1_prot_XP_029655895.1_1310%7C34.218%7C4.15e-25%2Clcl%7CNC_042997.1_prot_XP_029655895.1_1310%7C33.495%7C1.19e-24%2Clcl%7CNC_042997.1_prot_XP_029655895.1_1310%7C33.586%7C5.41e-24%2Clcl%7CNC_042997.1_prot_XP_029655895.1_1310%7C31.056%7C7.32e-14%2Clcl%7CNC_042997.1_prot_XP_029655895.1_1310%7C31.429%7C1.44e-09%2CSH3_5%7CPF08460.10%7C1.9e%2B02%2CSH3_5%7CPF08460.10%7C5e%2B03%2CSH3_5%7CPF08460.10%7C7.7e%2B02%2CSH3_5%7CPF08460.10%7C59%2CSH3_5%7CPF08460.10%7C1.1e%2B03%2CSH3_5%7CPF08460.10%7C64%2CSH3_5%7CPF08460.10%7C1e%2B03%2CSH3_5%7CPF08460.10%7C72%2CSH3_5%7CPF08460.10%7C1.1e%2B03%2CSH3_5%7CPF08460.10%7C72%2CSH3_5%7CPF08460.10%7C1e%2B03%2CSH3_5%7CPF08460.10%7C2.7e%2B03%2CSH3_5%7CPF08460.10%7C65%2CSH3_5%7CPF08460.10%7C1.5e%2B03%2CStrep_pep%7CPF14404.6%7C1.3e%2B03%2CStrep_pep%7CPF14404.6%7C1.1e%2B02%2CStrep_pep%7CPF14404.6%7C9.8e%2B02%2CStrep_pep%7CPF14404.6%7C1.4e%2B02%2CStrep_pep%7CPF14404.6%7C9e%2B02%2CStrep_pep%7CPF14404.6%7C1.4e%2B02%2CStrep_pep%7CPF14404.6%7C1e%2B03%2CStrep_pep%7CPF14404.6%7C1.4e%2B02%2CStrep_pep%7CPF14404.6%7C1.2e%2B03%2CStrep_pep%7CPF14404.6%7C1.4e%2B02%2CStrep_pep%7CPF14404.6%7C1.9e%2B03%2CStrep_pep%7CPF14404.6%7C8.4e%2B02%2CStrep_pep%7CPF14404.6%7C6e%2B02%2CSepA%7CPF17080.5%7C1.8e%2B03%2CSepA%7CPF17080.5%7C1.1e%2B03%2CSepA%7CPF17080.5%7C5.8e%2B02%2CSepA%7CPF17080.5%7C1.4e%2B02%2CSepA%7CPF17080.5%7C1.2e%2B02%2CSepA%7CPF17080.5%7C1.3e%2B02%2CSepA%7CPF17080.5%7C1.5e%2B02%2CSepA%7CPF17080.5%7C2.2e%2B02
LSTA.24620.21	transdecoder	mRNA	1	3795	.	+	.	ID=LSTA.24620.21.p2;Parent=GENE.LSTA.24620.21~~LSTA.24620.21.p2;Name=ORF%20type%3Acomplete%20len%3A427%20%28%2B%29%2Cscore%3D91.04%2Clcl%7CNC_042997.1_prot_XP_029655895.1_1310%7C32.941%7C6.22e-28%2Clcl%7CNC_042997.1_prot_XP_029655895.1_1310%7C34.218%7C4.15e-25%2Clcl%7CNC_042997.1_prot_XP_029655895.1_1310%7C33.495%7C1.19e-24%2Clcl%7CNC_042997.1_prot_XP_029655895.1_1310%7C33.586%7C5.41e-24%2Clcl%7CNC_042997.1_prot_XP_029655895.1_1310%7C31.056%7C7.32e-14%2Clcl%7CNC_042997.1_prot_XP_029655895.1_1310%7C31.429%7C1.44e-09%2CSH3_5%7CPF08460.10%7C1.9e%2B02%2CSH3_5%7CPF08460.10%7C5e%2B03%2CSH3_5%7CPF08460.10%7C7.7e%2B02%2CSH3_5%7CPF08460.10%7C59%2CSH3_5%7CPF08460.10%7C1.1e%2B03%2CSH3_5%7CPF08460.10%7C64%2CSH3_5%7CPF08460.10%7C1e%2B03%2CSH3_5%7CPF08460.10%7C72%2CSH3_5%7CPF08460.10%7C1.1e%2B03%2CSH3_5%7CPF08460.10%7C72%2CSH3_5%7CPF08460.10%7C1e%2B03%2CSH3_5%7CPF08460.10%7C2.7e%2B03%2CSH3_5%7CPF08460.10%7C65%2CSH3_5%7CPF08460.10%7C1.5e%2B03%2CStrep_pep%7CPF14404.6%7C1.3e%2B03%2CStrep_pep%7CPF14404.6%7C1.1e%2B02%2CStrep_pep%7CPF14404.6%7C9.8e%2B02%2CStrep_pep%7CPF14404.6%7C1.4e%2B02%2CStrep_pep%7CPF14404.6%7C9e%2B02%2CStrep_pep%7CPF14404.6%7C1.4e%2B02%2CStrep_pep%7CPF14404.6%7C1e%2B03%2CStrep_pep%7CPF14404.6%7C1.4e%2B02%2CStrep_pep%7CPF14404.6%7C1.2e%2B03%2CStrep_pep%7CPF14404.6%7C1.4e%2B02%2CStrep_pep%7CPF14404.6%7C1.9e%2B03%2CStrep_pep%7CPF14404.6%7C8.4e%2B02%2CStrep_pep%7CPF14404.6%7C6e%2B02%2CSepA%7CPF17080.5%7C1.8e%2B03%2CSepA%7CPF17080.5%7C1.1e%2B03%2CSepA%7CPF17080.5%7C5.8e%2B02%2CSepA%7CPF17080.5%7C1.4e%2B02%2CSepA%7CPF17080.5%7C1.2e%2B02%2CSepA%7CPF17080.5%7C1.3e%2B02%2CSepA%7CPF17080.5%7C1.5e%2B02%2CSepA%7CPF17080.5%7C2.2e%2B02
LSTA.24620.21	transdecoder	five_prime_UTR	1	1773	.	+	.	ID=LSTA.24620.21.p2.utr5p1;Parent=LSTA.24620.21.p2
LSTA.24620.21	transdecoder	exon	1	3795	.	+	.	ID=LSTA.24620.21.p2.exon1;Parent=LSTA.24620.21.p2
LSTA.24620.21	transdecoder	CDS	1774	3054	.	+	0	ID=cds.LSTA.24620.21.p2;Parent=LSTA.24620.21.p2
LSTA.24620.21	transdecoder	three_prime_UTR	3055	3795	.	+	.	ID=LSTA.24620.21.p2.utr3p1;Parent=LSTA.24620.21.p2
LSTA.24620.21	transdecoder	gene	1	3795	.	+	.	ID=GENE.LSTA.24620.21~~LSTA.24620.21.p4;Name=ORF%20type%3Acomplete%20len%3A120%20%28%2B%29%2Cscore%3D6.78%2CBTRD1%7CPF17660.1%7C10%2CBTRD1%7CPF17660.1%7C13%2CSSXRD%7CPF09514.10%7C0.81%2CSSXRD%7CPF09514.10%7C83%2CRPW8%7CPF05659.11%7C6.9%2CRPW8%7CPF05659.11%7C3.6
LSTA.24620.21	transdecoder	mRNA	1	3795	.	+	.	ID=LSTA.24620.21.p4;Parent=GENE.LSTA.24620.21~~LSTA.24620.21.p4;Name=ORF%20type%3Acomplete%20len%3A120%20%28%2B%29%2Cscore%3D6.78%2CBTRD1%7CPF17660.1%7C10%2CBTRD1%7CPF17660.1%7C13%2CSSXRD%7CPF09514.10%7C0.81%2CSSXRD%7CPF09514.10%7C83%2CRPW8%7CPF05659.11%7C6.9%2CRPW8%7CPF05659.11%7C3.6
LSTA.24620.21	transdecoder	five_prime_UTR	1	726	.	+	.	ID=LSTA.24620.21.p4.utr5p1;Parent=LSTA.24620.21.p4
LSTA.24620.21	transdecoder	exon	1	3795	.	+	.	ID=LSTA.24620.21.p4.exon1;Parent=LSTA.24620.21.p4
LSTA.24620.21	transdecoder	CDS	727	1086	.	+	0	ID=cds.LSTA.24620.21.p4;Parent=LSTA.24620.21.p4
LSTA.24620.21	transdecoder	three_prime_UTR	1087	3795	.	+	.	ID=LSTA.24620.21.p4.utr3p1;Parent=LSTA.24620.21.p4
LSTA.24620.22	transdecoder	gene	1	2715	.	+	.	ID=GENE.LSTA.24620.22~~LSTA.24620.22.p2;Name=ORF%20type%3Acomplete%20len%3A142%20%28%2B%29%2Cscore%3D8.40%2Clcl%7CNW_008708645.1_prot_XP_009053257.1_9656%7C28.261%7C1.38e-08%2CSSURE%7CPF11966.8%7C0.25%2CSSURE%7CPF11966.8%7C4.6%2CPhage_int_SAM_4%7CPF13495.6%7C0.14%2CPhage_int_SAM_4%7CPF13495.6%7C1.6e%2B02
LSTA.24620.22	transdecoder	mRNA	1	2715	.	+	.	ID=LSTA.24620.22.p2;Parent=GENE.LSTA.24620.22~~LSTA.24620.22.p2;Name=ORF%20type%3Acomplete%20len%3A142%20%28%2B%29%2Cscore%3D8.40%2Clcl%7CNW_008708645.1_prot_XP_009053257.1_9656%7C28.261%7C1.38e-08%2CSSURE%7CPF11966.8%7C0.25%2CSSURE%7CPF11966.8%7C4.6%2CPhage_int_SAM_4%7CPF13495.6%7C0.14%2CPhage_int_SAM_4%7CPF13495.6%7C1.6e%2B02
LSTA.24620.22	transdecoder	five_prime_UTR	1	279	.	+	.	ID=LSTA.24620.22.p2.utr5p1;Parent=LSTA.24620.22.p2
LSTA.24620.22	transdecoder	exon	1	2715	.	+	.	ID=LSTA.24620.22.p2.exon1;Parent=LSTA.24620.22.p2
LSTA.24620.22	transdecoder	CDS	280	705	.	+	0	ID=cds.LSTA.24620.22.p2;Parent=LSTA.24620.22.p2
LSTA.24620.22	transdecoder	three_prime_UTR	706	2715	.	+	.	ID=LSTA.24620.22.p2.utr3p1;Parent=LSTA.24620.22.p2
LSTA.24620.22	transdecoder	gene	1	2715	.	+	.	ID=GENE.LSTA.24620.22~~LSTA.24620.22.p3;Name=ORF%20type%3Acomplete%20len%3A120%20%28%2B%29%2Cscore%3D6.78%2CBTRD1%7CPF17660.1%7C10%2CBTRD1%7CPF17660.1%7C13%2CSSXRD%7CPF09514.10%7C0.81%2CSSXRD%7CPF09514.10%7C83%2CRPW8%7CPF05659.11%7C6.9%2CRPW8%7CPF05659.11%7C3.6
LSTA.24620.22	transdecoder	mRNA	1	2715	.	+	.	ID=LSTA.24620.22.p3;Parent=GENE.LSTA.24620.22~~LSTA.24620.22.p3;Name=ORF%20type%3Acomplete%20len%3A120%20%28%2B%29%2Cscore%3D6.78%2CBTRD1%7CPF17660.1%7C10%2CBTRD1%7CPF17660.1%7C13%2CSSXRD%7CPF09514.10%7C0.81%2CSSXRD%7CPF09514.10%7C83%2CRPW8%7CPF05659.11%7C6.9%2CRPW8%7CPF05659.11%7C3.6
LSTA.24620.22	transdecoder	five_prime_UTR	1	726	.	+	.	ID=LSTA.24620.22.p3.utr5p1;Parent=LSTA.24620.22.p3
LSTA.24620.22	transdecoder	exon	1	2715	.	+	.	ID=LSTA.24620.22.p3.exon1;Parent=LSTA.24620.22.p3
LSTA.24620.22	transdecoder	CDS	727	1086	.	+	0	ID=cds.LSTA.24620.22.p3;Parent=LSTA.24620.22.p3
LSTA.24620.22	transdecoder	three_prime_UTR	1087	2715	.	+	.	ID=LSTA.24620.22.p3.utr3p1;Parent=LSTA.24620.22.p3
LSTA.24620.23	transdecoder	gene	1	4072	.	+	.	ID=GENE.LSTA.24620.23~~LSTA.24620.23.p4;Name=ORF%20type%3Acomplete%20len%3A127%20%28%2B%29%2Cscore%3D28.32%2Clcl%7CNC_043004.1_prot_XP_029639732.1_9552%7C23.577%7C6.43e-08%2Clcl%7CNC_043004.1_prot_XP_029639732.1_9552%7C23.577%7C1.09e-07%2Clcl%7CNC_043004.1_prot_XP_029639732.1_9552%7C24.324%7C7.15e-07%2CSH3_5%7CPF08460.10%7C4.1e%2B02%2CSH3_5%7CPF08460.10%7C44%2CSH3_5%7CPF08460.10%7C8.1e%2B02%2CSH3_5%7CPF08460.10%7C13%2CSH3_5%7CPF08460.10%7C3e%2B02%2CUb-Mut7C%7CPF14451.6%7C31%2CUb-Mut7C%7CPF14451.6%7C9.5e%2B02%2CUb-Mut7C%7CPF14451.6%7C42%2CPhage_Gp111%7CPF07410.11%7C2.5e%2B02%2CPhage_Gp111%7CPF07410.11%7C91%2Czf_C2H2_ZHX%7CPF18387.1%7C15%2Czf_C2H2_ZHX%7CPF18387.1%7C2.5e%2B03%2Czf_C2H2_ZHX%7CPF18387.1%7C1.4e%2B03%2Czf_C2H2_ZHX%7CPF18387.1%7C19%2Czf_C2H2_ZHX%7CPF18387.1%7C2.4e%2B02
LSTA.24620.23	transdecoder	mRNA	1	4072	.	+	.	ID=LSTA.24620.23.p4;Parent=GENE.LSTA.24620.23~~LSTA.24620.23.p4;Name=ORF%20type%3Acomplete%20len%3A127%20%28%2B%29%2Cscore%3D28.32%2Clcl%7CNC_043004.1_prot_XP_029639732.1_9552%7C23.577%7C6.43e-08%2Clcl%7CNC_043004.1_prot_XP_029639732.1_9552%7C23.577%7C1.09e-07%2Clcl%7CNC_043004.1_prot_XP_029639732.1_9552%7C24.324%7C7.15e-07%2CSH3_5%7CPF08460.10%7C4.1e%2B02%2CSH3_5%7CPF08460.10%7C44%2CSH3_5%7CPF08460.10%7C8.1e%2B02%2CSH3_5%7CPF08460.10%7C13%2CSH3_5%7CPF08460.10%7C3e%2B02%2CUb-Mut7C%7CPF14451.6%7C31%2CUb-Mut7C%7CPF14451.6%7C9.5e%2B02%2CUb-Mut7C%7CPF14451.6%7C42%2CPhage_Gp111%7CPF07410.11%7C2.5e%2B02%2CPhage_Gp111%7CPF07410.11%7C91%2Czf_C2H2_ZHX%7CPF18387.1%7C15%2Czf_C2H2_ZHX%7CPF18387.1%7C2.5e%2B03%2Czf_C2H2_ZHX%7CPF18387.1%7C1.4e%2B03%2Czf_C2H2_ZHX%7CPF18387.1%7C19%2Czf_C2H2_ZHX%7CPF18387.1%7C2.4e%2B02
LSTA.24620.23	transdecoder	five_prime_UTR	1	2952	.	+	.	ID=LSTA.24620.23.p4.utr5p1;Parent=LSTA.24620.23.p4
LSTA.24620.23	transdecoder	exon	1	4072	.	+	.	ID=LSTA.24620.23.p4.exon1;Parent=LSTA.24620.23.p4
LSTA.24620.23	transdecoder	CDS	2953	3333	.	+	0	ID=cds.LSTA.24620.23.p4;Parent=LSTA.24620.23.p4
LSTA.24620.23	transdecoder	three_prime_UTR	3334	4072	.	+	.	ID=LSTA.24620.23.p4.utr3p1;Parent=LSTA.24620.23.p4
LSTA.24620.23	transdecoder	gene	1	4072	.	+	.	ID=GENE.LSTA.24620.23~~LSTA.24620.23.p6;Name=ORF%20type%3Acomplete%20len%3A120%20%28%2B%29%2Cscore%3D6.78%2CBTRD1%7CPF17660.1%7C10%2CBTRD1%7CPF17660.1%7C13%2CSSXRD%7CPF09514.10%7C0.81%2CSSXRD%7CPF09514.10%7C83%2CRPW8%7CPF05659.11%7C6.9%2CRPW8%7CPF05659.11%7C3.6
LSTA.24620.23	transdecoder	mRNA	1	4072	.	+	.	ID=LSTA.24620.23.p6;Parent=GENE.LSTA.24620.23~~LSTA.24620.23.p6;Name=ORF%20type%3Acomplete%20len%3A120%20%28%2B%29%2Cscore%3D6.78%2CBTRD1%7CPF17660.1%7C10%2CBTRD1%7CPF17660.1%7C13%2CSSXRD%7CPF09514.10%7C0.81%2CSSXRD%7CPF09514.10%7C83%2CRPW8%7CPF05659.11%7C6.9%2CRPW8%7CPF05659.11%7C3.6
LSTA.24620.23	transdecoder	five_prime_UTR	1	1905	.	+	.	ID=LSTA.24620.23.p6.utr5p1;Parent=LSTA.24620.23.p6
LSTA.24620.23	transdecoder	exon	1	4072	.	+	.	ID=LSTA.24620.23.p6.exon1;Parent=LSTA.24620.23.p6
LSTA.24620.23	transdecoder	CDS	1906	2265	.	+	0	ID=cds.LSTA.24620.23.p6;Parent=LSTA.24620.23.p6
LSTA.24620.23	transdecoder	three_prime_UTR	2266	4072	.	+	.	ID=LSTA.24620.23.p6.utr3p1;Parent=LSTA.24620.23.p6
LSTA.24620.23	transdecoder	gene	1	4072	.	+	.	ID=GENE.LSTA.24620.23~~LSTA.24620.23.p7;Name=ORF%20type%3Acomplete%20len%3A112%20%28%2B%29%2Cscore%3D12.16%2Clcl%7CNW_008708987.1_prot_XP_009055814.1_12212%7C25.472%7C7.80e-07%2Clcl%7CNW_008708987.1_prot_XP_009055814.1_12212%7C25.688%7C8.03e-07%2Clcl%7CNW_008708987.1_prot_XP_009055814.1_12212%7C25.000%7C1.90e-06%2Clcl%7CNW_008708987.1_prot_XP_009055814.1_12212%7C25.472%7C2.38e-06
LSTA.24620.23	transdecoder	mRNA	1	4072	.	+	.	ID=LSTA.24620.23.p7;Parent=GENE.LSTA.24620.23~~LSTA.24620.23.p7;Name=ORF%20type%3Acomplete%20len%3A112%20%28%2B%29%2Cscore%3D12.16%2Clcl%7CNW_008708987.1_prot_XP_009055814.1_12212%7C25.472%7C7.80e-07%2Clcl%7CNW_008708987.1_prot_XP_009055814.1_12212%7C25.688%7C8.03e-07%2Clcl%7CNW_008708987.1_prot_XP_009055814.1_12212%7C25.000%7C1.90e-06%2Clcl%7CNW_008708987.1_prot_XP_009055814.1_12212%7C25.472%7C2.38e-06
LSTA.24620.23	transdecoder	five_prime_UTR	1	651	.	+	.	ID=LSTA.24620.23.p7.utr5p1;Parent=LSTA.24620.23.p7
LSTA.24620.23	transdecoder	exon	1	4072	.	+	.	ID=LSTA.24620.23.p7.exon1;Parent=LSTA.24620.23.p7
LSTA.24620.23	transdecoder	CDS	652	987	.	+	0	ID=cds.LSTA.24620.23.p7;Parent=LSTA.24620.23.p7
LSTA.24620.23	transdecoder	three_prime_UTR	988	4072	.	+	.	ID=LSTA.24620.23.p7.utr3p1;Parent=LSTA.24620.23.p7
LSTA.24620.23	transdecoder	gene	1	4072	.	+	.	ID=GENE.LSTA.24620.23~~LSTA.24620.23.p5;Name=ORF%20type%3Acomplete%20len%3A125%20%28%2B%29%2Cscore%3D15.96%2CBTRD1%7CPF17660.1%7C12%2CBTRD1%7CPF17660.1%7C31%2CBTRD1%7CPF17660.1%7C9.4e%2B02%2CBTRD1%7CPF17660.1%7C1.9e%2B03%2CSRP_TPR_like%7CPF17004.5%7C2.7%2CDUF2935%7CPF11155.8%7C14
LSTA.24620.23	transdecoder	mRNA	1	4072	.	+	.	ID=LSTA.24620.23.p5;Parent=GENE.LSTA.24620.23~~LSTA.24620.23.p5;Name=ORF%20type%3Acomplete%20len%3A125%20%28%2B%29%2Cscore%3D15.96%2CBTRD1%7CPF17660.1%7C12%2CBTRD1%7CPF17660.1%7C31%2CBTRD1%7CPF17660.1%7C9.4e%2B02%2CBTRD1%7CPF17660.1%7C1.9e%2B03%2CSRP_TPR_like%7CPF17004.5%7C2.7%2CDUF2935%7CPF11155.8%7C14
LSTA.24620.23	transdecoder	five_prime_UTR	1	1062	.	+	.	ID=LSTA.24620.23.p5.utr5p1;Parent=LSTA.24620.23.p5
LSTA.24620.23	transdecoder	exon	1	4072	.	+	.	ID=LSTA.24620.23.p5.exon1;Parent=LSTA.24620.23.p5
LSTA.24620.23	transdecoder	CDS	1063	1437	.	+	0	ID=cds.LSTA.24620.23.p5;Parent=LSTA.24620.23.p5
LSTA.24620.23	transdecoder	three_prime_UTR	1438	4072	.	+	.	ID=LSTA.24620.23.p5.utr3p1;Parent=LSTA.24620.23.p5
LSTA.24620.23	transdecoder	gene	1	4072	.	+	.	ID=GENE.LSTA.24620.23~~LSTA.24620.23.p3;Name=ORF%20type%3Acomplete%20len%3A142%20%28%2B%29%2Cscore%3D8.40%2Clcl%7CNW_008708645.1_prot_XP_009053257.1_9656%7C28.261%7C1.38e-08%2CSSURE%7CPF11966.8%7C0.25%2CSSURE%7CPF11966.8%7C4.6%2CPhage_int_SAM_4%7CPF13495.6%7C0.14%2CPhage_int_SAM_4%7CPF13495.6%7C1.6e%2B02
LSTA.24620.23	transdecoder	mRNA	1	4072	.	+	.	ID=LSTA.24620.23.p3;Parent=GENE.LSTA.24620.23~~LSTA.24620.23.p3;Name=ORF%20type%3Acomplete%20len%3A142%20%28%2B%29%2Cscore%3D8.40%2Clcl%7CNW_008708645.1_prot_XP_009053257.1_9656%7C28.261%7C1.38e-08%2CSSURE%7CPF11966.8%7C0.25%2CSSURE%7CPF11966.8%7C4.6%2CPhage_int_SAM_4%7CPF13495.6%7C0.14%2CPhage_int_SAM_4%7CPF13495.6%7C1.6e%2B02
LSTA.24620.23	transdecoder	five_prime_UTR	1	1458	.	+	.	ID=LSTA.24620.23.p3.utr5p1;Parent=LSTA.24620.23.p3
LSTA.24620.23	transdecoder	exon	1	4072	.	+	.	ID=LSTA.24620.23.p3.exon1;Parent=LSTA.24620.23.p3
LSTA.24620.23	transdecoder	CDS	1459	1884	.	+	0	ID=cds.LSTA.24620.23.p3;Parent=LSTA.24620.23.p3
LSTA.24620.23	transdecoder	three_prime_UTR	1885	4072	.	+	.	ID=LSTA.24620.23.p3.utr3p1;Parent=LSTA.24620.23.p3
LSTA.24620.24	transdecoder	gene	1	3073	.	+	.	ID=GENE.LSTA.24620.24~~LSTA.24620.24.p2;Name=ORF%20type%3Acomplete%20len%3A187%20%28%2B%29%2Cscore%3D41.33%2Clcl%7CNC_043004.1_prot_XP_029639732.1_9552%7C22.703%7C6.86e-15%2Clcl%7CNC_043004.1_prot_XP_029639732.1_9552%7C22.703%7C1.20e-14%2Clcl%7CNC_043004.1_prot_XP_029639732.1_9552%7C23.121%7C5.73e-14%2Clcl%7CNC_043004.1_prot_XP_029639732.1_9552%7C21.622%7C1.54e-13%2Clcl%7CNC_043004.1_prot_XP_029639732.1_9552%7C22.404%7C2.05e-13%2Clcl%7CNC_043004.1_prot_XP_029639732.1_9552%7C21.858%7C6.26e-12%2CSH3_5%7CPF08460.10%7C8e%2B02%2CSH3_5%7CPF08460.10%7C75%2CSH3_5%7CPF08460.10%7C1.5e%2B03%2CSH3_5%7CPF08460.10%7C49%2CSH3_5%7CPF08460.10%7C3.6e%2B02%2CSH3_5%7CPF08460.10%7C23%2CSH3_5%7CPF08460.10%7C5e%2B02%2CSepA%7CPF17080.5%7C1.6e%2B02%2CSepA%7CPF17080.5%7C6.1e%2B02%2CSepA%7CPF17080.5%7C46%2CSepA%7CPF17080.5%7C93%2COfd1_CTDD%7CPF10637.9%7C1.4%2COfd1_CTDD%7CPF10637.9%7C26%2CUb-Mut7C%7CPF14451.6%7C59%2CUb-Mut7C%7CPF14451.6%7C7.7e%2B02%2CUb-Mut7C%7CPF14451.6%7C2.5e%2B03%2CUb-Mut7C%7CPF14451.6%7C1.8e%2B03%2CUb-Mut7C%7CPF14451.6%7C84%2CPhage_Gp111%7CPF07410.11%7C62%2CPhage_Gp111%7CPF07410.11%7C31%2CPhage_Gp111%7CPF07410.11%7C17%2CPhage_Gp111%7CPF07410.11%7C18
LSTA.24620.24	transdecoder	mRNA	1	3073	.	+	.	ID=LSTA.24620.24.p2;Parent=GENE.LSTA.24620.24~~LSTA.24620.24.p2;Name=ORF%20type%3Acomplete%20len%3A187%20%28%2B%29%2Cscore%3D41.33%2Clcl%7CNC_043004.1_prot_XP_029639732.1_9552%7C22.703%7C6.86e-15%2Clcl%7CNC_043004.1_prot_XP_029639732.1_9552%7C22.703%7C1.20e-14%2Clcl%7CNC_043004.1_prot_XP_029639732.1_9552%7C23.121%7C5.73e-14%2Clcl%7CNC_043004.1_prot_XP_029639732.1_9552%7C21.622%7C1.54e-13%2Clcl%7CNC_043004.1_prot_XP_029639732.1_9552%7C22.404%7C2.05e-13%2Clcl%7CNC_043004.1_prot_XP_029639732.1_9552%7C21.858%7C6.26e-12%2CSH3_5%7CPF08460.10%7C8e%2B02%2CSH3_5%7CPF08460.10%7C75%2CSH3_5%7CPF08460.10%7C1.5e%2B03%2CSH3_5%7CPF08460.10%7C49%2CSH3_5%7CPF08460.10%7C3.6e%2B02%2CSH3_5%7CPF08460.10%7C23%2CSH3_5%7CPF08460.10%7C5e%2B02%2CSepA%7CPF17080.5%7C1.6e%2B02%2CSepA%7CPF17080.5%7C6.1e%2B02%2CSepA%7CPF17080.5%7C46%2CSepA%7CPF17080.5%7C93%2COfd1_CTDD%7CPF10637.9%7C1.4%2COfd1_CTDD%7CPF10637.9%7C26%2CUb-Mut7C%7CPF14451.6%7C59%2CUb-Mut7C%7CPF14451.6%7C7.7e%2B02%2CUb-Mut7C%7CPF14451.6%7C2.5e%2B03%2CUb-Mut7C%7CPF14451.6%7C1.8e%2B03%2CUb-Mut7C%7CPF14451.6%7C84%2CPhage_Gp111%7CPF07410.11%7C62%2CPhage_Gp111%7CPF07410.11%7C31%2CPhage_Gp111%7CPF07410.11%7C17%2CPhage_Gp111%7CPF07410.11%7C18
LSTA.24620.24	transdecoder	five_prime_UTR	1	1773	.	+	.	ID=LSTA.24620.24.p2.utr5p1;Parent=LSTA.24620.24.p2
LSTA.24620.24	transdecoder	exon	1	3073	.	+	.	ID=LSTA.24620.24.p2.exon1;Parent=LSTA.24620.24.p2
LSTA.24620.24	transdecoder	CDS	1774	2334	.	+	0	ID=cds.LSTA.24620.24.p2;Parent=LSTA.24620.24.p2
LSTA.24620.24	transdecoder	three_prime_UTR	2335	3073	.	+	.	ID=LSTA.24620.24.p2.utr3p1;Parent=LSTA.24620.24.p2
LSTA.24620.24	transdecoder	gene	1	3073	.	+	.	ID=GENE.LSTA.24620.24~~LSTA.24620.24.p4;Name=ORF%20type%3Acomplete%20len%3A120%20%28%2B%29%2Cscore%3D6.78%2CBTRD1%7CPF17660.1%7C10%2CBTRD1%7CPF17660.1%7C13%2CSSXRD%7CPF09514.10%7C0.81%2CSSXRD%7CPF09514.10%7C83%2CRPW8%7CPF05659.11%7C6.9%2CRPW8%7CPF05659.11%7C3.6
LSTA.24620.24	transdecoder	mRNA	1	3073	.	+	.	ID=LSTA.24620.24.p4;Parent=GENE.LSTA.24620.24~~LSTA.24620.24.p4;Name=ORF%20type%3Acomplete%20len%3A120%20%28%2B%29%2Cscore%3D6.78%2CBTRD1%7CPF17660.1%7C10%2CBTRD1%7CPF17660.1%7C13%2CSSXRD%7CPF09514.10%7C0.81%2CSSXRD%7CPF09514.10%7C83%2CRPW8%7CPF05659.11%7C6.9%2CRPW8%7CPF05659.11%7C3.6
LSTA.24620.24	transdecoder	five_prime_UTR	1	726	.	+	.	ID=LSTA.24620.24.p4.utr5p1;Parent=LSTA.24620.24.p4
LSTA.24620.24	transdecoder	exon	1	3073	.	+	.	ID=LSTA.24620.24.p4.exon1;Parent=LSTA.24620.24.p4
LSTA.24620.24	transdecoder	CDS	727	1086	.	+	0	ID=cds.LSTA.24620.24.p4;Parent=LSTA.24620.24.p4
LSTA.24620.24	transdecoder	three_prime_UTR	1087	3073	.	+	.	ID=LSTA.24620.24.p4.utr3p1;Parent=LSTA.24620.24.p4
LSTA.24620.24	transdecoder	gene	1	3073	.	+	.	ID=GENE.LSTA.24620.24~~LSTA.24620.24.p3;Name=ORF%20type%3Acomplete%20len%3A142%20%28%2B%29%2Cscore%3D8.40%2Clcl%7CNW_008708645.1_prot_XP_009053257.1_9656%7C28.261%7C1.38e-08%2CSSURE%7CPF11966.8%7C0.25%2CSSURE%7CPF11966.8%7C4.6%2CPhage_int_SAM_4%7CPF13495.6%7C0.14%2CPhage_int_SAM_4%7CPF13495.6%7C1.6e%2B02
LSTA.24620.24	transdecoder	mRNA	1	3073	.	+	.	ID=LSTA.24620.24.p3;Parent=GENE.LSTA.24620.24~~LSTA.24620.24.p3;Name=ORF%20type%3Acomplete%20len%3A142%20%28%2B%29%2Cscore%3D8.40%2Clcl%7CNW_008708645.1_prot_XP_009053257.1_9656%7C28.261%7C1.38e-08%2CSSURE%7CPF11966.8%7C0.25%2CSSURE%7CPF11966.8%7C4.6%2CPhage_int_SAM_4%7CPF13495.6%7C0.14%2CPhage_int_SAM_4%7CPF13495.6%7C1.6e%2B02
LSTA.24620.24	transdecoder	five_prime_UTR	1	279	.	+	.	ID=LSTA.24620.24.p3.utr5p1;Parent=LSTA.24620.24.p3
LSTA.24620.24	transdecoder	exon	1	3073	.	+	.	ID=LSTA.24620.24.p3.exon1;Parent=LSTA.24620.24.p3
LSTA.24620.24	transdecoder	CDS	280	705	.	+	0	ID=cds.LSTA.24620.24.p3;Parent=LSTA.24620.24.p3
LSTA.24620.24	transdecoder	three_prime_UTR	706	3073	.	+	.	ID=LSTA.24620.24.p3.utr3p1;Parent=LSTA.24620.24.p3
LSTA.24620.25	transdecoder	gene	1	3253	.	+	.	ID=GENE.LSTA.24620.25~~LSTA.24620.25.p2;Name=ORF%20type%3Acomplete%20len%3A247%20%28%2B%29%2Cscore%3D55.98%2Clcl%7CNW_018408732.1_prot_XP_021372273.1_28553%7C36.036%7C2.02e-20%2Clcl%7CNW_018408732.1_prot_XP_021372273.1_28553%7C34.802%7C1.04e-15%2CSH3_5%7CPF08460.10%7C66%2CSH3_5%7CPF08460.10%7C2.5e%2B03%2CSH3_5%7CPF08460.10%7C66%2CSH3_5%7CPF08460.10%7C5.1e%2B02%2CSH3_5%7CPF08460.10%7C33%2CSH3_5%7CPF08460.10%7C5.2e%2B02%2CSH3_5%7CPF08460.10%7C33%2CSH3_5%7CPF08460.10%7C7.6e%2B02%2CStrep_pep%7CPF14404.6%7C1.9e%2B02%2CStrep_pep%7CPF14404.6%7C8.7e%2B02%2CStrep_pep%7CPF14404.6%7C4.1e%2B02%2CStrep_pep%7CPF14404.6%7C73%2CStrep_pep%7CPF14404.6%7C1.5e%2B03%2CStrep_pep%7CPF14404.6%7C5.5e%2B02%2CStrep_pep%7CPF14404.6%7C76%2CStrep_pep%7CPF14404.6%7C7.7e%2B02%2CStrep_pep%7CPF14404.6%7C6.1e%2B02%2CStrep_pep%7CPF14404.6%7C2.9e%2B02%2CSepA%7CPF17080.5%7C2.2e%2B02%2CSepA%7CPF17080.5%7C61%2CSepA%7CPF17080.5%7C66%2CSepA%7CPF17080.5%7C1.5e%2B02%2COfd1_CTDD%7CPF10637.9%7C3.3%2COfd1_CTDD%7CPF10637.9%7C7.7%2COfd1_CTDD%7CPF10637.9%7C44%2COfd1_CTDD%7CPF10637.9%7C46%2CPhage_Gp111%7CPF07410.11%7C57%2CPhage_Gp111%7CPF07410.11%7C41%2CPhage_Gp111%7CPF07410.11%7C33%2CPhage_Gp111%7CPF07410.11%7C51%2CCDC24_OB3%7CPF17244.2%7C3.8%2CCDC24_OB3%7CPF17244.2%7C32%2CCDC24_OB3%7CPF17244.2%7C26
LSTA.24620.25	transdecoder	mRNA	1	3253	.	+	.	ID=LSTA.24620.25.p2;Parent=GENE.LSTA.24620.25~~LSTA.24620.25.p2;Name=ORF%20type%3Acomplete%20len%3A247%20%28%2B%29%2Cscore%3D55.98%2Clcl%7CNW_018408732.1_prot_XP_021372273.1_28553%7C36.036%7C2.02e-20%2Clcl%7CNW_018408732.1_prot_XP_021372273.1_28553%7C34.802%7C1.04e-15%2CSH3_5%7CPF08460.10%7C66%2CSH3_5%7CPF08460.10%7C2.5e%2B03%2CSH3_5%7CPF08460.10%7C66%2CSH3_5%7CPF08460.10%7C5.1e%2B02%2CSH3_5%7CPF08460.10%7C33%2CSH3_5%7CPF08460.10%7C5.2e%2B02%2CSH3_5%7CPF08460.10%7C33%2CSH3_5%7CPF08460.10%7C7.6e%2B02%2CStrep_pep%7CPF14404.6%7C1.9e%2B02%2CStrep_pep%7CPF14404.6%7C8.7e%2B02%2CStrep_pep%7CPF14404.6%7C4.1e%2B02%2CStrep_pep%7CPF14404.6%7C73%2CStrep_pep%7CPF14404.6%7C1.5e%2B03%2CStrep_pep%7CPF14404.6%7C5.5e%2B02%2CStrep_pep%7CPF14404.6%7C76%2CStrep_pep%7CPF14404.6%7C7.7e%2B02%2CStrep_pep%7CPF14404.6%7C6.1e%2B02%2CStrep_pep%7CPF14404.6%7C2.9e%2B02%2CSepA%7CPF17080.5%7C2.2e%2B02%2CSepA%7CPF17080.5%7C61%2CSepA%7CPF17080.5%7C66%2CSepA%7CPF17080.5%7C1.5e%2B02%2COfd1_CTDD%7CPF10637.9%7C3.3%2COfd1_CTDD%7CPF10637.9%7C7.7%2COfd1_CTDD%7CPF10637.9%7C44%2COfd1_CTDD%7CPF10637.9%7C46%2CPhage_Gp111%7CPF07410.11%7C57%2CPhage_Gp111%7CPF07410.11%7C41%2CPhage_Gp111%7CPF07410.11%7C33%2CPhage_Gp111%7CPF07410.11%7C51%2CCDC24_OB3%7CPF17244.2%7C3.8%2CCDC24_OB3%7CPF17244.2%7C32%2CCDC24_OB3%7CPF17244.2%7C26
LSTA.24620.25	transdecoder	five_prime_UTR	1	1773	.	+	.	ID=LSTA.24620.25.p2.utr5p1;Parent=LSTA.24620.25.p2
LSTA.24620.25	transdecoder	exon	1	3253	.	+	.	ID=LSTA.24620.25.p2.exon1;Parent=LSTA.24620.25.p2
LSTA.24620.25	transdecoder	CDS	1774	2514	.	+	0	ID=cds.LSTA.24620.25.p2;Parent=LSTA.24620.25.p2
LSTA.24620.25	transdecoder	three_prime_UTR	2515	3253	.	+	.	ID=LSTA.24620.25.p2.utr3p1;Parent=LSTA.24620.25.p2
LSTA.24620.25	transdecoder	gene	1	3253	.	+	.	ID=GENE.LSTA.24620.25~~LSTA.24620.25.p4;Name=ORF%20type%3Acomplete%20len%3A120%20%28%2B%29%2Cscore%3D6.78%2CBTRD1%7CPF17660.1%7C10%2CBTRD1%7CPF17660.1%7C13%2CSSXRD%7CPF09514.10%7C0.81%2CSSXRD%7CPF09514.10%7C83%2CRPW8%7CPF05659.11%7C6.9%2CRPW8%7CPF05659.11%7C3.6
LSTA.24620.25	transdecoder	mRNA	1	3253	.	+	.	ID=LSTA.24620.25.p4;Parent=GENE.LSTA.24620.25~~LSTA.24620.25.p4;Name=ORF%20type%3Acomplete%20len%3A120%20%28%2B%29%2Cscore%3D6.78%2CBTRD1%7CPF17660.1%7C10%2CBTRD1%7CPF17660.1%7C13%2CSSXRD%7CPF09514.10%7C0.81%2CSSXRD%7CPF09514.10%7C83%2CRPW8%7CPF05659.11%7C6.9%2CRPW8%7CPF05659.11%7C3.6
LSTA.24620.25	transdecoder	five_prime_UTR	1	726	.	+	.	ID=LSTA.24620.25.p4.utr5p1;Parent=LSTA.24620.25.p4
LSTA.24620.25	transdecoder	exon	1	3253	.	+	.	ID=LSTA.24620.25.p4.exon1;Parent=LSTA.24620.25.p4
LSTA.24620.25	transdecoder	CDS	727	1086	.	+	0	ID=cds.LSTA.24620.25.p4;Parent=LSTA.24620.25.p4
LSTA.24620.25	transdecoder	three_prime_UTR	1087	3253	.	+	.	ID=LSTA.24620.25.p4.utr3p1;Parent=LSTA.24620.25.p4
LSTA.24620.25	transdecoder	gene	1	3253	.	+	.	ID=GENE.LSTA.24620.25~~LSTA.24620.25.p3;Name=ORF%20type%3Acomplete%20len%3A142%20%28%2B%29%2Cscore%3D8.40%2Clcl%7CNW_008708645.1_prot_XP_009053257.1_9656%7C28.261%7C1.38e-08%2CSSURE%7CPF11966.8%7C0.25%2CSSURE%7CPF11966.8%7C4.6%2CPhage_int_SAM_4%7CPF13495.6%7C0.14%2CPhage_int_SAM_4%7CPF13495.6%7C1.6e%2B02
LSTA.24620.25	transdecoder	mRNA	1	3253	.	+	.	ID=LSTA.24620.25.p3;Parent=GENE.LSTA.24620.25~~LSTA.24620.25.p3;Name=ORF%20type%3Acomplete%20len%3A142%20%28%2B%29%2Cscore%3D8.40%2Clcl%7CNW_008708645.1_prot_XP_009053257.1_9656%7C28.261%7C1.38e-08%2CSSURE%7CPF11966.8%7C0.25%2CSSURE%7CPF11966.8%7C4.6%2CPhage_int_SAM_4%7CPF13495.6%7C0.14%2CPhage_int_SAM_4%7CPF13495.6%7C1.6e%2B02
LSTA.24620.25	transdecoder	five_prime_UTR	1	279	.	+	.	ID=LSTA.24620.25.p3.utr5p1;Parent=LSTA.24620.25.p3
LSTA.24620.25	transdecoder	exon	1	3253	.	+	.	ID=LSTA.24620.25.p3.exon1;Parent=LSTA.24620.25.p3
LSTA.24620.25	transdecoder	CDS	280	705	.	+	0	ID=cds.LSTA.24620.25.p3;Parent=LSTA.24620.25.p3
LSTA.24620.25	transdecoder	three_prime_UTR	706	3253	.	+	.	ID=LSTA.24620.25.p3.utr3p1;Parent=LSTA.24620.25.p3
LSTA.24620.26	transdecoder	gene	1	3019	.	+	.	ID=GENE.LSTA.24620.26~~LSTA.24620.26.p3;Name=ORF%20type%3Acomplete%20len%3A142%20%28%2B%29%2Cscore%3D8.40%2Clcl%7CNW_008708645.1_prot_XP_009053257.1_9656%7C28.261%7C1.38e-08%2CSSURE%7CPF11966.8%7C0.25%2CSSURE%7CPF11966.8%7C4.6%2CPhage_int_SAM_4%7CPF13495.6%7C0.14%2CPhage_int_SAM_4%7CPF13495.6%7C1.6e%2B02
LSTA.24620.26	transdecoder	mRNA	1	3019	.	+	.	ID=LSTA.24620.26.p3;Parent=GENE.LSTA.24620.26~~LSTA.24620.26.p3;Name=ORF%20type%3Acomplete%20len%3A142%20%28%2B%29%2Cscore%3D8.40%2Clcl%7CNW_008708645.1_prot_XP_009053257.1_9656%7C28.261%7C1.38e-08%2CSSURE%7CPF11966.8%7C0.25%2CSSURE%7CPF11966.8%7C4.6%2CPhage_int_SAM_4%7CPF13495.6%7C0.14%2CPhage_int_SAM_4%7CPF13495.6%7C1.6e%2B02
LSTA.24620.26	transdecoder	five_prime_UTR	1	279	.	+	.	ID=LSTA.24620.26.p3.utr5p1;Parent=LSTA.24620.26.p3
LSTA.24620.26	transdecoder	exon	1	3019	.	+	.	ID=LSTA.24620.26.p3.exon1;Parent=LSTA.24620.26.p3
LSTA.24620.26	transdecoder	CDS	280	705	.	+	0	ID=cds.LSTA.24620.26.p3;Parent=LSTA.24620.26.p3
LSTA.24620.26	transdecoder	three_prime_UTR	706	3019	.	+	.	ID=LSTA.24620.26.p3.utr3p1;Parent=LSTA.24620.26.p3
LSTA.24620.26	transdecoder	gene	1	3019	.	+	.	ID=GENE.LSTA.24620.26~~LSTA.24620.26.p4;Name=ORF%20type%3Acomplete%20len%3A120%20%28%2B%29%2Cscore%3D6.78%2CBTRD1%7CPF17660.1%7C10%2CBTRD1%7CPF17660.1%7C13%2CSSXRD%7CPF09514.10%7C0.81%2CSSXRD%7CPF09514.10%7C83%2CRPW8%7CPF05659.11%7C6.9%2CRPW8%7CPF05659.11%7C3.6
LSTA.24620.26	transdecoder	mRNA	1	3019	.	+	.	ID=LSTA.24620.26.p4;Parent=GENE.LSTA.24620.26~~LSTA.24620.26.p4;Name=ORF%20type%3Acomplete%20len%3A120%20%28%2B%29%2Cscore%3D6.78%2CBTRD1%7CPF17660.1%7C10%2CBTRD1%7CPF17660.1%7C13%2CSSXRD%7CPF09514.10%7C0.81%2CSSXRD%7CPF09514.10%7C83%2CRPW8%7CPF05659.11%7C6.9%2CRPW8%7CPF05659.11%7C3.6
LSTA.24620.26	transdecoder	five_prime_UTR	1	726	.	+	.	ID=LSTA.24620.26.p4.utr5p1;Parent=LSTA.24620.26.p4
LSTA.24620.26	transdecoder	exon	1	3019	.	+	.	ID=LSTA.24620.26.p4.exon1;Parent=LSTA.24620.26.p4
LSTA.24620.26	transdecoder	CDS	727	1086	.	+	0	ID=cds.LSTA.24620.26.p4;Parent=LSTA.24620.26.p4
LSTA.24620.26	transdecoder	three_prime_UTR	1087	3019	.	+	.	ID=LSTA.24620.26.p4.utr3p1;Parent=LSTA.24620.26.p4
LSTA.24620.26	transdecoder	gene	1	3019	.	+	.	ID=GENE.LSTA.24620.26~~LSTA.24620.26.p2;Name=ORF%20type%3Acomplete%20len%3A169%20%28%2B%29%2Cscore%3D37.59%2Clcl%7CNW_018408732.1_prot_XP_021372273.1_28553%7C35.976%7C5.69e-14%2Clcl%7CNW_018408732.1_prot_XP_021372273.1_28553%7C36.538%7C1.65e-13%2Clcl%7CNW_018408732.1_prot_XP_021372273.1_28553%7C35.417%7C4.35e-11%2Clcl%7CNW_018408732.1_prot_XP_021372273.1_28553%7C32.941%7C4.67e-11%2Clcl%7CNW_018408732.1_prot_XP_021372273.1_28553%7C34.118%7C8.77e-11%2CSH3_5%7CPF08460.10%7C25%2CSH3_5%7CPF08460.10%7C1.3e%2B03%2CSH3_5%7CPF08460.10%7C2.4e%2B02%2CSH3_5%7CPF08460.10%7C21%2CSH3_5%7CPF08460.10%7C4.4e%2B02%2CStrep_pep%7CPF14404.6%7C1e%2B02%2CStrep_pep%7CPF14404.6%7C64%2CStrep_pep%7CPF14404.6%7C9.2e%2B02%2CStrep_pep%7CPF14404.6%7C1.7e%2B03%2CStrep_pep%7CPF14404.6%7C29%2CStrep_pep%7CPF14404.6%7C3.2e%2B02%2CStrep_pep%7CPF14404.6%7C1.9e%2B02%2CDUF3737%7CPF12541.8%7C0.7%2CDUF3737%7CPF12541.8%7C0.29%2COfd1_CTDD%7CPF10637.9%7C1.8%2COfd1_CTDD%7CPF10637.9%7C31%2CPhage_Gp111%7CPF07410.11%7C1.3e%2B02%2CPhage_Gp111%7CPF07410.11%7C29%2CBppL_N%7CPF18338.1%7C4.7e%2B02%2CBppL_N%7CPF18338.1%7C3.7e%2B02%2CBppL_N%7CPF18338.1%7C6.8e%2B03%2CBppL_N%7CPF18338.1%7C6.9e%2B03%2CBppL_N%7CPF18338.1%7C6.8e%2B03%2CBppL_N%7CPF18338.1%7C46
LSTA.24620.26	transdecoder	mRNA	1	3019	.	+	.	ID=LSTA.24620.26.p2;Parent=GENE.LSTA.24620.26~~LSTA.24620.26.p2;Name=ORF%20type%3Acomplete%20len%3A169%20%28%2B%29%2Cscore%3D37.59%2Clcl%7CNW_018408732.1_prot_XP_021372273.1_28553%7C35.976%7C5.69e-14%2Clcl%7CNW_018408732.1_prot_XP_021372273.1_28553%7C36.538%7C1.65e-13%2Clcl%7CNW_018408732.1_prot_XP_021372273.1_28553%7C35.417%7C4.35e-11%2Clcl%7CNW_018408732.1_prot_XP_021372273.1_28553%7C32.941%7C4.67e-11%2Clcl%7CNW_018408732.1_prot_XP_021372273.1_28553%7C34.118%7C8.77e-11%2CSH3_5%7CPF08460.10%7C25%2CSH3_5%7CPF08460.10%7C1.3e%2B03%2CSH3_5%7CPF08460.10%7C2.4e%2B02%2CSH3_5%7CPF08460.10%7C21%2CSH3_5%7CPF08460.10%7C4.4e%2B02%2CStrep_pep%7CPF14404.6%7C1e%2B02%2CStrep_pep%7CPF14404.6%7C64%2CStrep_pep%7CPF14404.6%7C9.2e%2B02%2CStrep_pep%7CPF14404.6%7C1.7e%2B03%2CStrep_pep%7CPF14404.6%7C29%2CStrep_pep%7CPF14404.6%7C3.2e%2B02%2CStrep_pep%7CPF14404.6%7C1.9e%2B02%2CDUF3737%7CPF12541.8%7C0.7%2CDUF3737%7CPF12541.8%7C0.29%2COfd1_CTDD%7CPF10637.9%7C1.8%2COfd1_CTDD%7CPF10637.9%7C31%2CPhage_Gp111%7CPF07410.11%7C1.3e%2B02%2CPhage_Gp111%7CPF07410.11%7C29%2CBppL_N%7CPF18338.1%7C4.7e%2B02%2CBppL_N%7CPF18338.1%7C3.7e%2B02%2CBppL_N%7CPF18338.1%7C6.8e%2B03%2CBppL_N%7CPF18338.1%7C6.9e%2B03%2CBppL_N%7CPF18338.1%7C6.8e%2B03%2CBppL_N%7CPF18338.1%7C46
LSTA.24620.26	transdecoder	five_prime_UTR	1	1773	.	+	.	ID=LSTA.24620.26.p2.utr5p1;Parent=LSTA.24620.26.p2
LSTA.24620.26	transdecoder	exon	1	3019	.	+	.	ID=LSTA.24620.26.p2.exon1;Parent=LSTA.24620.26.p2
LSTA.24620.26	transdecoder	CDS	1774	2280	.	+	0	ID=cds.LSTA.24620.26.p2;Parent=LSTA.24620.26.p2
LSTA.24620.26	transdecoder	three_prime_UTR	2281	3019	.	+	.	ID=LSTA.24620.26.p2.utr3p1;Parent=LSTA.24620.26.p2
LSTA.24620.27	transdecoder	gene	1	3325	.	+	.	ID=GENE.LSTA.24620.27~~LSTA.24620.27.p2;Name=ORF%20type%3Acomplete%20len%3A271%20%28%2B%29%2Cscore%3D59.82%2Clcl%7CNW_018408732.1_prot_XP_021372273.1_28553%7C36.139%7C8.97e-21%2Clcl%7CNW_018408732.1_prot_XP_021372273.1_28553%7C34.263%7C1.05e-15%2CSH3_5%7CPF08460.10%7C1.1e%2B02%2CSH3_5%7CPF08460.10%7C2.9e%2B03%2CSH3_5%7CPF08460.10%7C75%2CSH3_5%7CPF08460.10%7C6e%2B02%2CSH3_5%7CPF08460.10%7C36%2CSH3_5%7CPF08460.10%7C1e%2B02%2CSH3_5%7CPF08460.10%7C6e%2B02%2CSH3_5%7CPF08460.10%7C37%2CSH3_5%7CPF08460.10%7C8.4e%2B02%2CStrep_pep%7CPF14404.6%7C3e%2B03%2CStrep_pep%7CPF14404.6%7C1.3e%2B03%2CStrep_pep%7CPF14404.6%7C4.6e%2B03%2CStrep_pep%7CPF14404.6%7C4.6e%2B02%2CStrep_pep%7CPF14404.6%7C80%2CStrep_pep%7CPF14404.6%7C8.7e%2B02%2CStrep_pep%7CPF14404.6%7C6.2e%2B02%2CStrep_pep%7CPF14404.6%7C5.3e%2B02%2CStrep_pep%7CPF14404.6%7C71%2CStrep_pep%7CPF14404.6%7C6e%2B02%2CStrep_pep%7CPF14404.6%7C5.9e%2B02%2CSepA%7CPF17080.5%7C2.7e%2B02%2CSepA%7CPF17080.5%7C71%2CSepA%7CPF17080.5%7C42%2CSepA%7CPF17080.5%7C1.7e%2B02%2COfd1_CTDD%7CPF10637.9%7C3.5%2COfd1_CTDD%7CPF10637.9%7C60%2COfd1_CTDD%7CPF10637.9%7C56%2CPhage_Gp111%7CPF07410.11%7C9.8e%2B02%2CPhage_Gp111%7CPF07410.11%7C39%2CPhage_Gp111%7CPF07410.11%7C30%2CPhage_Gp111%7CPF07410.11%7C50%2CUb-Mut7C%7CPF14451.6%7C99%2CUb-Mut7C%7CPF14451.6%7C1.6e%2B03%2CUb-Mut7C%7CPF14451.6%7C5e%2B03%2CUb-Mut7C%7CPF14451.6%7C2.2e%2B03%2CUb-Mut7C%7CPF14451.6%7C1.7e%2B03%2CUb-Mut7C%7CPF14451.6%7C5.2e%2B03%2CUb-Mut7C%7CPF14451.6%7C2.6e%2B03%2CUb-Mut7C%7CPF14451.6%7C1.3e%2B02
LSTA.24620.27	transdecoder	mRNA	1	3325	.	+	.	ID=LSTA.24620.27.p2;Parent=GENE.LSTA.24620.27~~LSTA.24620.27.p2;Name=ORF%20type%3Acomplete%20len%3A271%20%28%2B%29%2Cscore%3D59.82%2Clcl%7CNW_018408732.1_prot_XP_021372273.1_28553%7C36.139%7C8.97e-21%2Clcl%7CNW_018408732.1_prot_XP_021372273.1_28553%7C34.263%7C1.05e-15%2CSH3_5%7CPF08460.10%7C1.1e%2B02%2CSH3_5%7CPF08460.10%7C2.9e%2B03%2CSH3_5%7CPF08460.10%7C75%2CSH3_5%7CPF08460.10%7C6e%2B02%2CSH3_5%7CPF08460.10%7C36%2CSH3_5%7CPF08460.10%7C1e%2B02%2CSH3_5%7CPF08460.10%7C6e%2B02%2CSH3_5%7CPF08460.10%7C37%2CSH3_5%7CPF08460.10%7C8.4e%2B02%2CStrep_pep%7CPF14404.6%7C3e%2B03%2CStrep_pep%7CPF14404.6%7C1.3e%2B03%2CStrep_pep%7CPF14404.6%7C4.6e%2B03%2CStrep_pep%7CPF14404.6%7C4.6e%2B02%2CStrep_pep%7CPF14404.6%7C80%2CStrep_pep%7CPF14404.6%7C8.7e%2B02%2CStrep_pep%7CPF14404.6%7C6.2e%2B02%2CStrep_pep%7CPF14404.6%7C5.3e%2B02%2CStrep_pep%7CPF14404.6%7C71%2CStrep_pep%7CPF14404.6%7C6e%2B02%2CStrep_pep%7CPF14404.6%7C5.9e%2B02%2CSepA%7CPF17080.5%7C2.7e%2B02%2CSepA%7CPF17080.5%7C71%2CSepA%7CPF17080.5%7C42%2CSepA%7CPF17080.5%7C1.7e%2B02%2COfd1_CTDD%7CPF10637.9%7C3.5%2COfd1_CTDD%7CPF10637.9%7C60%2COfd1_CTDD%7CPF10637.9%7C56%2CPhage_Gp111%7CPF07410.11%7C9.8e%2B02%2CPhage_Gp111%7CPF07410.11%7C39%2CPhage_Gp111%7CPF07410.11%7C30%2CPhage_Gp111%7CPF07410.11%7C50%2CUb-Mut7C%7CPF14451.6%7C99%2CUb-Mut7C%7CPF14451.6%7C1.6e%2B03%2CUb-Mut7C%7CPF14451.6%7C5e%2B03%2CUb-Mut7C%7CPF14451.6%7C2.2e%2B03%2CUb-Mut7C%7CPF14451.6%7C1.7e%2B03%2CUb-Mut7C%7CPF14451.6%7C5.2e%2B03%2CUb-Mut7C%7CPF14451.6%7C2.6e%2B03%2CUb-Mut7C%7CPF14451.6%7C1.3e%2B02
LSTA.24620.27	transdecoder	five_prime_UTR	1	1773	.	+	.	ID=LSTA.24620.27.p2.utr5p1;Parent=LSTA.24620.27.p2
LSTA.24620.27	transdecoder	exon	1	3325	.	+	.	ID=LSTA.24620.27.p2.exon1;Parent=LSTA.24620.27.p2
LSTA.24620.27	transdecoder	CDS	1774	2586	.	+	0	ID=cds.LSTA.24620.27.p2;Parent=LSTA.24620.27.p2
LSTA.24620.27	transdecoder	three_prime_UTR	2587	3325	.	+	.	ID=LSTA.24620.27.p2.utr3p1;Parent=LSTA.24620.27.p2
LSTA.24620.27	transdecoder	gene	1	3325	.	+	.	ID=GENE.LSTA.24620.27~~LSTA.24620.27.p3;Name=ORF%20type%3Acomplete%20len%3A142%20%28%2B%29%2Cscore%3D8.40%2Clcl%7CNW_008708645.1_prot_XP_009053257.1_9656%7C28.261%7C1.38e-08%2CSSURE%7CPF11966.8%7C0.25%2CSSURE%7CPF11966.8%7C4.6%2CPhage_int_SAM_4%7CPF13495.6%7C0.14%2CPhage_int_SAM_4%7CPF13495.6%7C1.6e%2B02
LSTA.24620.27	transdecoder	mRNA	1	3325	.	+	.	ID=LSTA.24620.27.p3;Parent=GENE.LSTA.24620.27~~LSTA.24620.27.p3;Name=ORF%20type%3Acomplete%20len%3A142%20%28%2B%29%2Cscore%3D8.40%2Clcl%7CNW_008708645.1_prot_XP_009053257.1_9656%7C28.261%7C1.38e-08%2CSSURE%7CPF11966.8%7C0.25%2CSSURE%7CPF11966.8%7C4.6%2CPhage_int_SAM_4%7CPF13495.6%7C0.14%2CPhage_int_SAM_4%7CPF13495.6%7C1.6e%2B02
LSTA.24620.27	transdecoder	five_prime_UTR	1	279	.	+	.	ID=LSTA.24620.27.p3.utr5p1;Parent=LSTA.24620.27.p3
LSTA.24620.27	transdecoder	exon	1	3325	.	+	.	ID=LSTA.24620.27.p3.exon1;Parent=LSTA.24620.27.p3
LSTA.24620.27	transdecoder	CDS	280	705	.	+	0	ID=cds.LSTA.24620.27.p3;Parent=LSTA.24620.27.p3
LSTA.24620.27	transdecoder	three_prime_UTR	706	3325	.	+	.	ID=LSTA.24620.27.p3.utr3p1;Parent=LSTA.24620.27.p3
LSTA.24620.27	transdecoder	gene	1	3325	.	+	.	ID=GENE.LSTA.24620.27~~LSTA.24620.27.p4;Name=ORF%20type%3Acomplete%20len%3A120%20%28%2B%29%2Cscore%3D6.78%2CBTRD1%7CPF17660.1%7C10%2CBTRD1%7CPF17660.1%7C13%2CSSXRD%7CPF09514.10%7C0.81%2CSSXRD%7CPF09514.10%7C83%2CRPW8%7CPF05659.11%7C6.9%2CRPW8%7CPF05659.11%7C3.6
LSTA.24620.27	transdecoder	mRNA	1	3325	.	+	.	ID=LSTA.24620.27.p4;Parent=GENE.LSTA.24620.27~~LSTA.24620.27.p4;Name=ORF%20type%3Acomplete%20len%3A120%20%28%2B%29%2Cscore%3D6.78%2CBTRD1%7CPF17660.1%7C10%2CBTRD1%7CPF17660.1%7C13%2CSSXRD%7CPF09514.10%7C0.81%2CSSXRD%7CPF09514.10%7C83%2CRPW8%7CPF05659.11%7C6.9%2CRPW8%7CPF05659.11%7C3.6
LSTA.24620.27	transdecoder	five_prime_UTR	1	726	.	+	.	ID=LSTA.24620.27.p4.utr5p1;Parent=LSTA.24620.27.p4
LSTA.24620.27	transdecoder	exon	1	3325	.	+	.	ID=LSTA.24620.27.p4.exon1;Parent=LSTA.24620.27.p4
LSTA.24620.27	transdecoder	CDS	727	1086	.	+	0	ID=cds.LSTA.24620.27.p4;Parent=LSTA.24620.27.p4
LSTA.24620.27	transdecoder	three_prime_UTR	1087	3325	.	+	.	ID=LSTA.24620.27.p4.utr3p1;Parent=LSTA.24620.27.p4
LSTA.24620.28	transdecoder	gene	1	2893	.	+	.	ID=GENE.LSTA.24620.28~~LSTA.24620.28.p3;Name=ORF%20type%3Acomplete%20len%3A127%20%28%2B%29%2Cscore%3D29.26%2Clcl%7CNW_018408732.1_prot_XP_021372273.1_28553%7C38.525%7C1.84e-09%2Clcl%7CNW_018408732.1_prot_XP_021372273.1_28553%7C37.838%7C3.03e-07%2Clcl%7CNW_018408732.1_prot_XP_021372273.1_28553%7C37.719%7C7.15e-07%2Clcl%7CNW_018408732.1_prot_XP_021372273.1_28553%7C36.364%7C1.16e-06%2Clcl%7CNW_018408732.1_prot_XP_021372273.1_28553%7C38.261%7C7.03e-06%2CSH3_5%7CPF08460.10%7C26%2CSH3_5%7CPF08460.10%7C2e%2B02%2CSH3_5%7CPF08460.10%7C12%2CSH3_5%7CPF08460.10%7C2.6e%2B02%2CStrep_pep%7CPF14404.6%7C51%2CStrep_pep%7CPF14404.6%7C24%2CStrep_pep%7CPF14404.6%7C2.2e%2B02%2CStrep_pep%7CPF14404.6%7C2.4e%2B02%2CStrep_pep%7CPF14404.6%7C3.2e%2B02%2CCPT%7CPF07931.12%7C14%2CCPT%7CPF07931.12%7C14%2CCPT%7CPF07931.12%7C2.5%2CCPT%7CPF07931.12%7C70%2CSiva%7CPF05458.12%7C12%2CSiva%7CPF05458.12%7C3.8%2CSepA%7CPF17080.5%7C10%2CSepA%7CPF17080.5%7C45%2CUb-Mut7C%7CPF14451.6%7C55%2CUb-Mut7C%7CPF14451.6%7C1.5e%2B03%2CUb-Mut7C%7CPF14451.6%7C1e%2B03%2CUb-Mut7C%7CPF14451.6%7C42%2CPhage_Gp111%7CPF07410.11%7C11%2CPhage_Gp111%7CPF07410.11%7C8%2CPhage_Gp111%7CPF07410.11%7C74%2Czf_C2H2_ZHX%7CPF18387.1%7C21%2Czf_C2H2_ZHX%7CPF18387.1%7C9.3e%2B02%2Czf_C2H2_ZHX%7CPF18387.1%7C19%2Czf_C2H2_ZHX%7CPF18387.1%7C2.4e%2B02
LSTA.24620.28	transdecoder	mRNA	1	2893	.	+	.	ID=LSTA.24620.28.p3;Parent=GENE.LSTA.24620.28~~LSTA.24620.28.p3;Name=ORF%20type%3Acomplete%20len%3A127%20%28%2B%29%2Cscore%3D29.26%2Clcl%7CNW_018408732.1_prot_XP_021372273.1_28553%7C38.525%7C1.84e-09%2Clcl%7CNW_018408732.1_prot_XP_021372273.1_28553%7C37.838%7C3.03e-07%2Clcl%7CNW_018408732.1_prot_XP_021372273.1_28553%7C37.719%7C7.15e-07%2Clcl%7CNW_018408732.1_prot_XP_021372273.1_28553%7C36.364%7C1.16e-06%2Clcl%7CNW_018408732.1_prot_XP_021372273.1_28553%7C38.261%7C7.03e-06%2CSH3_5%7CPF08460.10%7C26%2CSH3_5%7CPF08460.10%7C2e%2B02%2CSH3_5%7CPF08460.10%7C12%2CSH3_5%7CPF08460.10%7C2.6e%2B02%2CStrep_pep%7CPF14404.6%7C51%2CStrep_pep%7CPF14404.6%7C24%2CStrep_pep%7CPF14404.6%7C2.2e%2B02%2CStrep_pep%7CPF14404.6%7C2.4e%2B02%2CStrep_pep%7CPF14404.6%7C3.2e%2B02%2CCPT%7CPF07931.12%7C14%2CCPT%7CPF07931.12%7C14%2CCPT%7CPF07931.12%7C2.5%2CCPT%7CPF07931.12%7C70%2CSiva%7CPF05458.12%7C12%2CSiva%7CPF05458.12%7C3.8%2CSepA%7CPF17080.5%7C10%2CSepA%7CPF17080.5%7C45%2CUb-Mut7C%7CPF14451.6%7C55%2CUb-Mut7C%7CPF14451.6%7C1.5e%2B03%2CUb-Mut7C%7CPF14451.6%7C1e%2B03%2CUb-Mut7C%7CPF14451.6%7C42%2CPhage_Gp111%7CPF07410.11%7C11%2CPhage_Gp111%7CPF07410.11%7C8%2CPhage_Gp111%7CPF07410.11%7C74%2Czf_C2H2_ZHX%7CPF18387.1%7C21%2Czf_C2H2_ZHX%7CPF18387.1%7C9.3e%2B02%2Czf_C2H2_ZHX%7CPF18387.1%7C19%2Czf_C2H2_ZHX%7CPF18387.1%7C2.4e%2B02
LSTA.24620.28	transdecoder	five_prime_UTR	1	1773	.	+	.	ID=LSTA.24620.28.p3.utr5p1;Parent=LSTA.24620.28.p3
LSTA.24620.28	transdecoder	exon	1	2893	.	+	.	ID=LSTA.24620.28.p3.exon1;Parent=LSTA.24620.28.p3
LSTA.24620.28	transdecoder	CDS	1774	2154	.	+	0	ID=cds.LSTA.24620.28.p3;Parent=LSTA.24620.28.p3
LSTA.24620.28	transdecoder	three_prime_UTR	2155	2893	.	+	.	ID=LSTA.24620.28.p3.utr3p1;Parent=LSTA.24620.28.p3
LSTA.24620.28	transdecoder	gene	1	2893	.	+	.	ID=GENE.LSTA.24620.28~~LSTA.24620.28.p2;Name=ORF%20type%3Acomplete%20len%3A142%20%28%2B%29%2Cscore%3D8.40%2Clcl%7CNW_008708645.1_prot_XP_009053257.1_9656%7C28.261%7C1.38e-08%2CSSURE%7CPF11966.8%7C0.25%2CSSURE%7CPF11966.8%7C4.6%2CPhage_int_SAM_4%7CPF13495.6%7C0.14%2CPhage_int_SAM_4%7CPF13495.6%7C1.6e%2B02
LSTA.24620.28	transdecoder	mRNA	1	2893	.	+	.	ID=LSTA.24620.28.p2;Parent=GENE.LSTA.24620.28~~LSTA.24620.28.p2;Name=ORF%20type%3Acomplete%20len%3A142%20%28%2B%29%2Cscore%3D8.40%2Clcl%7CNW_008708645.1_prot_XP_009053257.1_9656%7C28.261%7C1.38e-08%2CSSURE%7CPF11966.8%7C0.25%2CSSURE%7CPF11966.8%7C4.6%2CPhage_int_SAM_4%7CPF13495.6%7C0.14%2CPhage_int_SAM_4%7CPF13495.6%7C1.6e%2B02
LSTA.24620.28	transdecoder	five_prime_UTR	1	279	.	+	.	ID=LSTA.24620.28.p2.utr5p1;Parent=LSTA.24620.28.p2
LSTA.24620.28	transdecoder	exon	1	2893	.	+	.	ID=LSTA.24620.28.p2.exon1;Parent=LSTA.24620.28.p2
LSTA.24620.28	transdecoder	CDS	280	705	.	+	0	ID=cds.LSTA.24620.28.p2;Parent=LSTA.24620.28.p2
LSTA.24620.28	transdecoder	three_prime_UTR	706	2893	.	+	.	ID=LSTA.24620.28.p2.utr3p1;Parent=LSTA.24620.28.p2
LSTA.24620.28	transdecoder	gene	1	2893	.	+	.	ID=GENE.LSTA.24620.28~~LSTA.24620.28.p4;Name=ORF%20type%3Acomplete%20len%3A120%20%28%2B%29%2Cscore%3D6.78%2CBTRD1%7CPF17660.1%7C10%2CBTRD1%7CPF17660.1%7C13%2CSSXRD%7CPF09514.10%7C0.81%2CSSXRD%7CPF09514.10%7C83%2CRPW8%7CPF05659.11%7C6.9%2CRPW8%7CPF05659.11%7C3.6
LSTA.24620.28	transdecoder	mRNA	1	2893	.	+	.	ID=LSTA.24620.28.p4;Parent=GENE.LSTA.24620.28~~LSTA.24620.28.p4;Name=ORF%20type%3Acomplete%20len%3A120%20%28%2B%29%2Cscore%3D6.78%2CBTRD1%7CPF17660.1%7C10%2CBTRD1%7CPF17660.1%7C13%2CSSXRD%7CPF09514.10%7C0.81%2CSSXRD%7CPF09514.10%7C83%2CRPW8%7CPF05659.11%7C6.9%2CRPW8%7CPF05659.11%7C3.6
LSTA.24620.28	transdecoder	five_prime_UTR	1	726	.	+	.	ID=LSTA.24620.28.p4.utr5p1;Parent=LSTA.24620.28.p4
LSTA.24620.28	transdecoder	exon	1	2893	.	+	.	ID=LSTA.24620.28.p4.exon1;Parent=LSTA.24620.28.p4
LSTA.24620.28	transdecoder	CDS	727	1086	.	+	0	ID=cds.LSTA.24620.28.p4;Parent=LSTA.24620.28.p4
LSTA.24620.28	transdecoder	three_prime_UTR	1087	2893	.	+	.	ID=LSTA.24620.28.p4.utr3p1;Parent=LSTA.24620.28.p4
LSTA.24620.3	transdecoder	gene	1	3726	.	+	.	ID=GENE.LSTA.24620.3~~LSTA.24620.3.p3;Name=ORF%20type%3Acomplete%20len%3A142%20%28%2B%29%2Cscore%3D8.40%2Clcl%7CNW_008708645.1_prot_XP_009053257.1_9656%7C28.261%7C1.38e-08%2CSSURE%7CPF11966.8%7C0.25%2CSSURE%7CPF11966.8%7C4.6%2CPhage_int_SAM_4%7CPF13495.6%7C0.14%2CPhage_int_SAM_4%7CPF13495.6%7C1.6e%2B02
LSTA.24620.3	transdecoder	mRNA	1	3726	.	+	.	ID=LSTA.24620.3.p3;Parent=GENE.LSTA.24620.3~~LSTA.24620.3.p3;Name=ORF%20type%3Acomplete%20len%3A142%20%28%2B%29%2Cscore%3D8.40%2Clcl%7CNW_008708645.1_prot_XP_009053257.1_9656%7C28.261%7C1.38e-08%2CSSURE%7CPF11966.8%7C0.25%2CSSURE%7CPF11966.8%7C4.6%2CPhage_int_SAM_4%7CPF13495.6%7C0.14%2CPhage_int_SAM_4%7CPF13495.6%7C1.6e%2B02
LSTA.24620.3	transdecoder	five_prime_UTR	1	279	.	+	.	ID=LSTA.24620.3.p3.utr5p1;Parent=LSTA.24620.3.p3
LSTA.24620.3	transdecoder	exon	1	3726	.	+	.	ID=LSTA.24620.3.p3.exon1;Parent=LSTA.24620.3.p3
LSTA.24620.3	transdecoder	CDS	280	705	.	+	0	ID=cds.LSTA.24620.3.p3;Parent=LSTA.24620.3.p3
LSTA.24620.3	transdecoder	three_prime_UTR	706	3726	.	+	.	ID=LSTA.24620.3.p3.utr3p1;Parent=LSTA.24620.3.p3
LSTA.24620.3	transdecoder	gene	1	3726	.	+	.	ID=GENE.LSTA.24620.3~~LSTA.24620.3.p4;Name=ORF%20type%3Acomplete%20len%3A120%20%28%2B%29%2Cscore%3D6.78%2CBTRD1%7CPF17660.1%7C10%2CBTRD1%7CPF17660.1%7C13%2CSSXRD%7CPF09514.10%7C0.81%2CSSXRD%7CPF09514.10%7C83%2CRPW8%7CPF05659.11%7C6.9%2CRPW8%7CPF05659.11%7C3.6
LSTA.24620.3	transdecoder	mRNA	1	3726	.	+	.	ID=LSTA.24620.3.p4;Parent=GENE.LSTA.24620.3~~LSTA.24620.3.p4;Name=ORF%20type%3Acomplete%20len%3A120%20%28%2B%29%2Cscore%3D6.78%2CBTRD1%7CPF17660.1%7C10%2CBTRD1%7CPF17660.1%7C13%2CSSXRD%7CPF09514.10%7C0.81%2CSSXRD%7CPF09514.10%7C83%2CRPW8%7CPF05659.11%7C6.9%2CRPW8%7CPF05659.11%7C3.6
LSTA.24620.3	transdecoder	five_prime_UTR	1	726	.	+	.	ID=LSTA.24620.3.p4.utr5p1;Parent=LSTA.24620.3.p4
LSTA.24620.3	transdecoder	exon	1	3726	.	+	.	ID=LSTA.24620.3.p4.exon1;Parent=LSTA.24620.3.p4
LSTA.24620.3	transdecoder	CDS	727	1086	.	+	0	ID=cds.LSTA.24620.3.p4;Parent=LSTA.24620.3.p4
LSTA.24620.3	transdecoder	three_prime_UTR	1087	3726	.	+	.	ID=LSTA.24620.3.p4.utr3p1;Parent=LSTA.24620.3.p4
LSTA.24620.3	transdecoder	gene	1	3726	.	+	.	ID=GENE.LSTA.24620.3~~LSTA.24620.3.p2;Name=ORF%20type%3Acomplete%20len%3A403%20%28%2B%29%2Cscore%3D86.74%2Clcl%7CNC_042997.1_prot_XP_029655895.1_1310%7C31.463%7C4.70e-24%2Clcl%7CNC_042997.1_prot_XP_029655895.1_1310%7C33.994%7C3.56e-23%2Clcl%7CNC_042997.1_prot_XP_029655895.1_1310%7C31.863%7C4.29e-22%2Clcl%7CNC_042997.1_prot_XP_029655895.1_1310%7C32.071%7C5.67e-21%2Clcl%7CNC_042997.1_prot_XP_029655895.1_1310%7C32.258%7C3.49e-16%2Clcl%7CNC_042997.1_prot_XP_029655895.1_1310%7C29.388%7C3.36e-07%2CSH3_5%7CPF08460.10%7C1.8e%2B02%2CSH3_5%7CPF08460.10%7C4.4e%2B03%2CSH3_5%7CPF08460.10%7C7.1e%2B02%2CSH3_5%7CPF08460.10%7C62%2CSH3_5%7CPF08460.10%7C8.7e%2B02%2CSH3_5%7CPF08460.10%7C62%2CSH3_5%7CPF08460.10%7C9.9e%2B02%2CSH3_5%7CPF08460.10%7C62%2CSH3_5%7CPF08460.10%7C8e%2B02%2CSH3_5%7CPF08460.10%7C62%2CSH3_5%7CPF08460.10%7C9.9e%2B02%2CSH3_5%7CPF08460.10%7C62%2CSH3_5%7CPF08460.10%7C1.5e%2B03%2CStrep_pep%7CPF14404.6%7C4.9e%2B03%2CStrep_pep%7CPF14404.6%7C1e%2B03%2CStrep_pep%7CPF14404.6%7C1e%2B02%2CStrep_pep%7CPF14404.6%7C9.3e%2B02%2CStrep_pep%7CPF14404.6%7C1.2e%2B02%2CStrep_pep%7CPF14404.6%7C1.1e%2B03%2CStrep_pep%7CPF14404.6%7C1.3e%2B02%2CStrep_pep%7CPF14404.6%7C1.5e%2B03%2CStrep_pep%7CPF14404.6%7C7.9e%2B02%2CStrep_pep%7CPF14404.6%7C1.2e%2B02%2CStrep_pep%7CPF14404.6%7C8.1e%2B02%2CStrep_pep%7CPF14404.6%7C1.3e%2B02%2CStrep_pep%7CPF14404.6%7C1e%2B03%2CStrep_pep%7CPF14404.6%7C9.7e%2B02%2CStrep_pep%7CPF14404.6%7C1.4e%2B03%2CSepA%7CPF17080.5%7C1.3e%2B03%2CSepA%7CPF17080.5%7C9.9e%2B02%2CSepA%7CPF17080.5%7C7.3e%2B02%2CSepA%7CPF17080.5%7C1.4e%2B03%2CSepA%7CPF17080.5%7C1.3e%2B02%2CSepA%7CPF17080.5%7C1.2e%2B02%2CSepA%7CPF17080.5%7C1.3e%2B02%2CSepA%7CPF17080.5%7C1.2e%2B02%2CSepA%7CPF17080.5%7C3e%2B02
LSTA.24620.3	transdecoder	mRNA	1	3726	.	+	.	ID=LSTA.24620.3.p2;Parent=GENE.LSTA.24620.3~~LSTA.24620.3.p2;Name=ORF%20type%3Acomplete%20len%3A403%20%28%2B%29%2Cscore%3D86.74%2Clcl%7CNC_042997.1_prot_XP_029655895.1_1310%7C31.463%7C4.70e-24%2Clcl%7CNC_042997.1_prot_XP_029655895.1_1310%7C33.994%7C3.56e-23%2Clcl%7CNC_042997.1_prot_XP_029655895.1_1310%7C31.863%7C4.29e-22%2Clcl%7CNC_042997.1_prot_XP_029655895.1_1310%7C32.071%7C5.67e-21%2Clcl%7CNC_042997.1_prot_XP_029655895.1_1310%7C32.258%7C3.49e-16%2Clcl%7CNC_042997.1_prot_XP_029655895.1_1310%7C29.388%7C3.36e-07%2CSH3_5%7CPF08460.10%7C1.8e%2B02%2CSH3_5%7CPF08460.10%7C4.4e%2B03%2CSH3_5%7CPF08460.10%7C7.1e%2B02%2CSH3_5%7CPF08460.10%7C62%2CSH3_5%7CPF08460.10%7C8.7e%2B02%2CSH3_5%7CPF08460.10%7C62%2CSH3_5%7CPF08460.10%7C9.9e%2B02%2CSH3_5%7CPF08460.10%7C62%2CSH3_5%7CPF08460.10%7C8e%2B02%2CSH3_5%7CPF08460.10%7C62%2CSH3_5%7CPF08460.10%7C9.9e%2B02%2CSH3_5%7CPF08460.10%7C62%2CSH3_5%7CPF08460.10%7C1.5e%2B03%2CStrep_pep%7CPF14404.6%7C4.9e%2B03%2CStrep_pep%7CPF14404.6%7C1e%2B03%2CStrep_pep%7CPF14404.6%7C1e%2B02%2CStrep_pep%7CPF14404.6%7C9.3e%2B02%2CStrep_pep%7CPF14404.6%7C1.2e%2B02%2CStrep_pep%7CPF14404.6%7C1.1e%2B03%2CStrep_pep%7CPF14404.6%7C1.3e%2B02%2CStrep_pep%7CPF14404.6%7C1.5e%2B03%2CStrep_pep%7CPF14404.6%7C7.9e%2B02%2CStrep_pep%7CPF14404.6%7C1.2e%2B02%2CStrep_pep%7CPF14404.6%7C8.1e%2B02%2CStrep_pep%7CPF14404.6%7C1.3e%2B02%2CStrep_pep%7CPF14404.6%7C1e%2B03%2CStrep_pep%7CPF14404.6%7C9.7e%2B02%2CStrep_pep%7CPF14404.6%7C1.4e%2B03%2CSepA%7CPF17080.5%7C1.3e%2B03%2CSepA%7CPF17080.5%7C9.9e%2B02%2CSepA%7CPF17080.5%7C7.3e%2B02%2CSepA%7CPF17080.5%7C1.4e%2B03%2CSepA%7CPF17080.5%7C1.3e%2B02%2CSepA%7CPF17080.5%7C1.2e%2B02%2CSepA%7CPF17080.5%7C1.3e%2B02%2CSepA%7CPF17080.5%7C1.2e%2B02%2CSepA%7CPF17080.5%7C3e%2B02
LSTA.24620.3	transdecoder	five_prime_UTR	1	1773	.	+	.	ID=LSTA.24620.3.p2.utr5p1;Parent=LSTA.24620.3.p2
LSTA.24620.3	transdecoder	exon	1	3726	.	+	.	ID=LSTA.24620.3.p2.exon1;Parent=LSTA.24620.3.p2
LSTA.24620.3	transdecoder	CDS	1774	2982	.	+	0	ID=cds.LSTA.24620.3.p2;Parent=LSTA.24620.3.p2
LSTA.24620.3	transdecoder	three_prime_UTR	2983	3726	.	+	.	ID=LSTA.24620.3.p2.utr3p1;Parent=LSTA.24620.3.p2
LSTA.24620.4	transdecoder	gene	1	2898	.	+	.	ID=GENE.LSTA.24620.4~~LSTA.24620.4.p2;Name=ORF%20type%3Acomplete%20len%3A142%20%28%2B%29%2Cscore%3D8.40%2Clcl%7CNW_008708645.1_prot_XP_009053257.1_9656%7C28.261%7C1.38e-08%2CSSURE%7CPF11966.8%7C0.25%2CSSURE%7CPF11966.8%7C4.6%2CPhage_int_SAM_4%7CPF13495.6%7C0.14%2CPhage_int_SAM_4%7CPF13495.6%7C1.6e%2B02
LSTA.24620.4	transdecoder	mRNA	1	2898	.	+	.	ID=LSTA.24620.4.p2;Parent=GENE.LSTA.24620.4~~LSTA.24620.4.p2;Name=ORF%20type%3Acomplete%20len%3A142%20%28%2B%29%2Cscore%3D8.40%2Clcl%7CNW_008708645.1_prot_XP_009053257.1_9656%7C28.261%7C1.38e-08%2CSSURE%7CPF11966.8%7C0.25%2CSSURE%7CPF11966.8%7C4.6%2CPhage_int_SAM_4%7CPF13495.6%7C0.14%2CPhage_int_SAM_4%7CPF13495.6%7C1.6e%2B02
LSTA.24620.4	transdecoder	five_prime_UTR	1	279	.	+	.	ID=LSTA.24620.4.p2.utr5p1;Parent=LSTA.24620.4.p2
LSTA.24620.4	transdecoder	exon	1	2898	.	+	.	ID=LSTA.24620.4.p2.exon1;Parent=LSTA.24620.4.p2
LSTA.24620.4	transdecoder	CDS	280	705	.	+	0	ID=cds.LSTA.24620.4.p2;Parent=LSTA.24620.4.p2
LSTA.24620.4	transdecoder	three_prime_UTR	706	2898	.	+	.	ID=LSTA.24620.4.p2.utr3p1;Parent=LSTA.24620.4.p2
LSTA.24620.4	transdecoder	gene	1	2898	.	+	.	ID=GENE.LSTA.24620.4~~LSTA.24620.4.p4;Name=ORF%20type%3Acomplete%20len%3A120%20%28%2B%29%2Cscore%3D6.78%2CBTRD1%7CPF17660.1%7C10%2CBTRD1%7CPF17660.1%7C13%2CSSXRD%7CPF09514.10%7C0.81%2CSSXRD%7CPF09514.10%7C83%2CRPW8%7CPF05659.11%7C6.9%2CRPW8%7CPF05659.11%7C3.6
LSTA.24620.4	transdecoder	mRNA	1	2898	.	+	.	ID=LSTA.24620.4.p4;Parent=GENE.LSTA.24620.4~~LSTA.24620.4.p4;Name=ORF%20type%3Acomplete%20len%3A120%20%28%2B%29%2Cscore%3D6.78%2CBTRD1%7CPF17660.1%7C10%2CBTRD1%7CPF17660.1%7C13%2CSSXRD%7CPF09514.10%7C0.81%2CSSXRD%7CPF09514.10%7C83%2CRPW8%7CPF05659.11%7C6.9%2CRPW8%7CPF05659.11%7C3.6
LSTA.24620.4	transdecoder	five_prime_UTR	1	726	.	+	.	ID=LSTA.24620.4.p4.utr5p1;Parent=LSTA.24620.4.p4
LSTA.24620.4	transdecoder	exon	1	2898	.	+	.	ID=LSTA.24620.4.p4.exon1;Parent=LSTA.24620.4.p4
LSTA.24620.4	transdecoder	CDS	727	1086	.	+	0	ID=cds.LSTA.24620.4.p4;Parent=LSTA.24620.4.p4
LSTA.24620.4	transdecoder	three_prime_UTR	1087	2898	.	+	.	ID=LSTA.24620.4.p4.utr3p1;Parent=LSTA.24620.4.p4
LSTA.24620.4	transdecoder	gene	1	2898	.	+	.	ID=GENE.LSTA.24620.4~~LSTA.24620.4.p3;Name=ORF%20type%3Acomplete%20len%3A127%20%28%2B%29%2Cscore%3D27.23%2Clcl%7CNW_018408732.1_prot_XP_021372273.1_28553%7C37.705%7C8.64e-09%2Clcl%7CNW_018408732.1_prot_XP_021372273.1_28553%7C36.364%7C9.96e-07%2Clcl%7CNW_018408732.1_prot_XP_021372273.1_28553%7C36.937%7C1.28e-06%2Clcl%7CNW_018408732.1_prot_XP_021372273.1_28553%7C36.842%7C3.27e-06%2CSH3_5%7CPF08460.10%7C4.1e%2B02%2CSH3_5%7CPF08460.10%7C42%2CSH3_5%7CPF08460.10%7C2.1e%2B02%2CSH3_5%7CPF08460.10%7C1.7e%2B03%2CSH3_5%7CPF08460.10%7C13%2CSH3_5%7CPF08460.10%7C2.9e%2B02%2CStrep_pep%7CPF14404.6%7C4.2e%2B02%2CStrep_pep%7CPF14404.6%7C28%2CStrep_pep%7CPF14404.6%7C6.3e%2B02%2CStrep_pep%7CPF14404.6%7C2.5e%2B02%2CStrep_pep%7CPF14404.6%7C2.5e%2B02%2CStrep_pep%7CPF14404.6%7C3.2e%2B02%2CSiva%7CPF05458.12%7C19%2CSiva%7CPF05458.12%7C4.6%2CSiva%7CPF05458.12%7C3.5%2CUb-Mut7C%7CPF14451.6%7C31%2CUb-Mut7C%7CPF14451.6%7C1.7e%2B03%2CUb-Mut7C%7CPF14451.6%7C9e%2B02%2CUb-Mut7C%7CPF14451.6%7C42%2CSepA%7CPF17080.5%7C14%2CSepA%7CPF17080.5%7C35%2CPhage_Gp111%7CPF07410.11%7C8.7%2CPhage_Gp111%7CPF07410.11%7C15%2Czf_C2H2_ZHX%7CPF18387.1%7C19%2Czf_C2H2_ZHX%7CPF18387.1%7C9.3e%2B02%2Czf_C2H2_ZHX%7CPF18387.1%7C19%2Czf_C2H2_ZHX%7CPF18387.1%7C2.4e%2B02
LSTA.24620.4	transdecoder	mRNA	1	2898	.	+	.	ID=LSTA.24620.4.p3;Parent=GENE.LSTA.24620.4~~LSTA.24620.4.p3;Name=ORF%20type%3Acomplete%20len%3A127%20%28%2B%29%2Cscore%3D27.23%2Clcl%7CNW_018408732.1_prot_XP_021372273.1_28553%7C37.705%7C8.64e-09%2Clcl%7CNW_018408732.1_prot_XP_021372273.1_28553%7C36.364%7C9.96e-07%2Clcl%7CNW_018408732.1_prot_XP_021372273.1_28553%7C36.937%7C1.28e-06%2Clcl%7CNW_018408732.1_prot_XP_021372273.1_28553%7C36.842%7C3.27e-06%2CSH3_5%7CPF08460.10%7C4.1e%2B02%2CSH3_5%7CPF08460.10%7C42%2CSH3_5%7CPF08460.10%7C2.1e%2B02%2CSH3_5%7CPF08460.10%7C1.7e%2B03%2CSH3_5%7CPF08460.10%7C13%2CSH3_5%7CPF08460.10%7C2.9e%2B02%2CStrep_pep%7CPF14404.6%7C4.2e%2B02%2CStrep_pep%7CPF14404.6%7C28%2CStrep_pep%7CPF14404.6%7C6.3e%2B02%2CStrep_pep%7CPF14404.6%7C2.5e%2B02%2CStrep_pep%7CPF14404.6%7C2.5e%2B02%2CStrep_pep%7CPF14404.6%7C3.2e%2B02%2CSiva%7CPF05458.12%7C19%2CSiva%7CPF05458.12%7C4.6%2CSiva%7CPF05458.12%7C3.5%2CUb-Mut7C%7CPF14451.6%7C31%2CUb-Mut7C%7CPF14451.6%7C1.7e%2B03%2CUb-Mut7C%7CPF14451.6%7C9e%2B02%2CUb-Mut7C%7CPF14451.6%7C42%2CSepA%7CPF17080.5%7C14%2CSepA%7CPF17080.5%7C35%2CPhage_Gp111%7CPF07410.11%7C8.7%2CPhage_Gp111%7CPF07410.11%7C15%2Czf_C2H2_ZHX%7CPF18387.1%7C19%2Czf_C2H2_ZHX%7CPF18387.1%7C9.3e%2B02%2Czf_C2H2_ZHX%7CPF18387.1%7C19%2Czf_C2H2_ZHX%7CPF18387.1%7C2.4e%2B02
LSTA.24620.4	transdecoder	five_prime_UTR	1	1773	.	+	.	ID=LSTA.24620.4.p3.utr5p1;Parent=LSTA.24620.4.p3
LSTA.24620.4	transdecoder	exon	1	2898	.	+	.	ID=LSTA.24620.4.p3.exon1;Parent=LSTA.24620.4.p3
LSTA.24620.4	transdecoder	CDS	1774	2154	.	+	0	ID=cds.LSTA.24620.4.p3;Parent=LSTA.24620.4.p3
LSTA.24620.4	transdecoder	three_prime_UTR	2155	2898	.	+	.	ID=LSTA.24620.4.p3.utr3p1;Parent=LSTA.24620.4.p3
LSTA.24620.5	transdecoder	gene	1	3384	.	+	.	ID=GENE.LSTA.24620.5~~LSTA.24620.5.p2;Name=ORF%20type%3Acomplete%20len%3A289%20%28%2B%29%2Cscore%3D62.83%2Clcl%7CNW_018408732.1_prot_XP_021372273.1_28553%7C34.767%7C1.04e-22%2Clcl%7CNW_018408732.1_prot_XP_021372273.1_28553%7C36.406%7C6.80e-20%2Clcl%7CNW_018408732.1_prot_XP_021372273.1_28553%7C33.865%7C6.06e-15%2CSH3_5%7CPF08460.10%7C52%2CSH3_5%7CPF08460.10%7C2.7e%2B03%2CSH3_5%7CPF08460.10%7C4.8e%2B02%2CSH3_5%7CPF08460.10%7C40%2CSH3_5%7CPF08460.10%7C6.5e%2B02%2CSH3_5%7CPF08460.10%7C40%2CSH3_5%7CPF08460.10%7C6.5e%2B02%2CSH3_5%7CPF08460.10%7C39%2CSH3_5%7CPF08460.10%7C9e%2B02%2CStrep_pep%7CPF14404.6%7C2e%2B02%2CStrep_pep%7CPF14404.6%7C1.7e%2B02%2CStrep_pep%7CPF14404.6%7C2e%2B03%2CStrep_pep%7CPF14404.6%7C3.9e%2B03%2CStrep_pep%7CPF14404.6%7C77%2CStrep_pep%7CPF14404.6%7C2.6e%2B03%2CStrep_pep%7CPF14404.6%7C6.6e%2B02%2CStrep_pep%7CPF14404.6%7C84%2CStrep_pep%7CPF14404.6%7C7.1e%2B02%2CStrep_pep%7CPF14404.6%7C76%2CStrep_pep%7CPF14404.6%7C6.7e%2B02%2CStrep_pep%7CPF14404.6%7C3.6e%2B02%2CSepA%7CPF17080.5%7C4.4e%2B02%2CSepA%7CPF17080.5%7C3.1e%2B02%2CSepA%7CPF17080.5%7C1e%2B02%2CSepA%7CPF17080.5%7C76%2CSepA%7CPF17080.5%7C3.6e%2B02%2CPhage_Gp111%7CPF07410.11%7C2.1e%2B02%2CPhage_Gp111%7CPF07410.11%7C6.8e%2B03%2CPhage_Gp111%7CPF07410.11%7C47%2COfd1_CTDD%7CPF10637.9%7C4.7%2COfd1_CTDD%7CPF10637.9%7C72%2COfd1_CTDD%7CPF10637.9%7C70%2COfd1_CTDD%7CPF10637.9%7C64
LSTA.24620.5	transdecoder	mRNA	1	3384	.	+	.	ID=LSTA.24620.5.p2;Parent=GENE.LSTA.24620.5~~LSTA.24620.5.p2;Name=ORF%20type%3Acomplete%20len%3A289%20%28%2B%29%2Cscore%3D62.83%2Clcl%7CNW_018408732.1_prot_XP_021372273.1_28553%7C34.767%7C1.04e-22%2Clcl%7CNW_018408732.1_prot_XP_021372273.1_28553%7C36.406%7C6.80e-20%2Clcl%7CNW_018408732.1_prot_XP_021372273.1_28553%7C33.865%7C6.06e-15%2CSH3_5%7CPF08460.10%7C52%2CSH3_5%7CPF08460.10%7C2.7e%2B03%2CSH3_5%7CPF08460.10%7C4.8e%2B02%2CSH3_5%7CPF08460.10%7C40%2CSH3_5%7CPF08460.10%7C6.5e%2B02%2CSH3_5%7CPF08460.10%7C40%2CSH3_5%7CPF08460.10%7C6.5e%2B02%2CSH3_5%7CPF08460.10%7C39%2CSH3_5%7CPF08460.10%7C9e%2B02%2CStrep_pep%7CPF14404.6%7C2e%2B02%2CStrep_pep%7CPF14404.6%7C1.7e%2B02%2CStrep_pep%7CPF14404.6%7C2e%2B03%2CStrep_pep%7CPF14404.6%7C3.9e%2B03%2CStrep_pep%7CPF14404.6%7C77%2CStrep_pep%7CPF14404.6%7C2.6e%2B03%2CStrep_pep%7CPF14404.6%7C6.6e%2B02%2CStrep_pep%7CPF14404.6%7C84%2CStrep_pep%7CPF14404.6%7C7.1e%2B02%2CStrep_pep%7CPF14404.6%7C76%2CStrep_pep%7CPF14404.6%7C6.7e%2B02%2CStrep_pep%7CPF14404.6%7C3.6e%2B02%2CSepA%7CPF17080.5%7C4.4e%2B02%2CSepA%7CPF17080.5%7C3.1e%2B02%2CSepA%7CPF17080.5%7C1e%2B02%2CSepA%7CPF17080.5%7C76%2CSepA%7CPF17080.5%7C3.6e%2B02%2CPhage_Gp111%7CPF07410.11%7C2.1e%2B02%2CPhage_Gp111%7CPF07410.11%7C6.8e%2B03%2CPhage_Gp111%7CPF07410.11%7C47%2COfd1_CTDD%7CPF10637.9%7C4.7%2COfd1_CTDD%7CPF10637.9%7C72%2COfd1_CTDD%7CPF10637.9%7C70%2COfd1_CTDD%7CPF10637.9%7C64
LSTA.24620.5	transdecoder	five_prime_UTR	1	1773	.	+	.	ID=LSTA.24620.5.p2.utr5p1;Parent=LSTA.24620.5.p2
LSTA.24620.5	transdecoder	exon	1	3384	.	+	.	ID=LSTA.24620.5.p2.exon1;Parent=LSTA.24620.5.p2
LSTA.24620.5	transdecoder	CDS	1774	2640	.	+	0	ID=cds.LSTA.24620.5.p2;Parent=LSTA.24620.5.p2
LSTA.24620.5	transdecoder	three_prime_UTR	2641	3384	.	+	.	ID=LSTA.24620.5.p2.utr3p1;Parent=LSTA.24620.5.p2
LSTA.24620.5	transdecoder	gene	1	3384	.	+	.	ID=GENE.LSTA.24620.5~~LSTA.24620.5.p3;Name=ORF%20type%3Acomplete%20len%3A142%20%28%2B%29%2Cscore%3D8.40%2Clcl%7CNW_008708645.1_prot_XP_009053257.1_9656%7C28.261%7C1.38e-08%2CSSURE%7CPF11966.8%7C0.25%2CSSURE%7CPF11966.8%7C4.6%2CPhage_int_SAM_4%7CPF13495.6%7C0.14%2CPhage_int_SAM_4%7CPF13495.6%7C1.6e%2B02
LSTA.24620.5	transdecoder	mRNA	1	3384	.	+	.	ID=LSTA.24620.5.p3;Parent=GENE.LSTA.24620.5~~LSTA.24620.5.p3;Name=ORF%20type%3Acomplete%20len%3A142%20%28%2B%29%2Cscore%3D8.40%2Clcl%7CNW_008708645.1_prot_XP_009053257.1_9656%7C28.261%7C1.38e-08%2CSSURE%7CPF11966.8%7C0.25%2CSSURE%7CPF11966.8%7C4.6%2CPhage_int_SAM_4%7CPF13495.6%7C0.14%2CPhage_int_SAM_4%7CPF13495.6%7C1.6e%2B02
LSTA.24620.5	transdecoder	five_prime_UTR	1	279	.	+	.	ID=LSTA.24620.5.p3.utr5p1;Parent=LSTA.24620.5.p3
LSTA.24620.5	transdecoder	exon	1	3384	.	+	.	ID=LSTA.24620.5.p3.exon1;Parent=LSTA.24620.5.p3
LSTA.24620.5	transdecoder	CDS	280	705	.	+	0	ID=cds.LSTA.24620.5.p3;Parent=LSTA.24620.5.p3
LSTA.24620.5	transdecoder	three_prime_UTR	706	3384	.	+	.	ID=LSTA.24620.5.p3.utr3p1;Parent=LSTA.24620.5.p3
LSTA.24620.5	transdecoder	gene	1	3384	.	+	.	ID=GENE.LSTA.24620.5~~LSTA.24620.5.p4;Name=ORF%20type%3Acomplete%20len%3A120%20%28%2B%29%2Cscore%3D6.78%2CBTRD1%7CPF17660.1%7C10%2CBTRD1%7CPF17660.1%7C13%2CSSXRD%7CPF09514.10%7C0.81%2CSSXRD%7CPF09514.10%7C83%2CRPW8%7CPF05659.11%7C6.9%2CRPW8%7CPF05659.11%7C3.6
LSTA.24620.5	transdecoder	mRNA	1	3384	.	+	.	ID=LSTA.24620.5.p4;Parent=GENE.LSTA.24620.5~~LSTA.24620.5.p4;Name=ORF%20type%3Acomplete%20len%3A120%20%28%2B%29%2Cscore%3D6.78%2CBTRD1%7CPF17660.1%7C10%2CBTRD1%7CPF17660.1%7C13%2CSSXRD%7CPF09514.10%7C0.81%2CSSXRD%7CPF09514.10%7C83%2CRPW8%7CPF05659.11%7C6.9%2CRPW8%7CPF05659.11%7C3.6
LSTA.24620.5	transdecoder	five_prime_UTR	1	726	.	+	.	ID=LSTA.24620.5.p4.utr5p1;Parent=LSTA.24620.5.p4
LSTA.24620.5	transdecoder	exon	1	3384	.	+	.	ID=LSTA.24620.5.p4.exon1;Parent=LSTA.24620.5.p4
LSTA.24620.5	transdecoder	CDS	727	1086	.	+	0	ID=cds.LSTA.24620.5.p4;Parent=LSTA.24620.5.p4
LSTA.24620.5	transdecoder	three_prime_UTR	1087	3384	.	+	.	ID=LSTA.24620.5.p4.utr3p1;Parent=LSTA.24620.5.p4
LSTA.24620.6	transdecoder	gene	1	3060	.	+	.	ID=GENE.LSTA.24620.6~~LSTA.24620.6.p2;Name=ORF%20type%3Acomplete%20len%3A181%20%28%2B%29%2Cscore%3D40.81%2Clcl%7CNC_043004.1_prot_XP_029639732.1_9552%7C22.346%7C1.04e-12%2Clcl%7CNC_043004.1_prot_XP_029639732.1_9552%7C22.034%7C1.89e-12%2Clcl%7CNC_043004.1_prot_XP_029639732.1_9552%7C22.485%7C5.80e-12%2Clcl%7CNC_043004.1_prot_XP_029639732.1_9552%7C22.930%7C6.69e-12%2Clcl%7CNC_043004.1_prot_XP_029639732.1_9552%7C22.034%7C1.36e-11%2Clcl%7CNC_043004.1_prot_XP_029639732.1_9552%7C22.156%7C2.15e-11%2Clcl%7CNC_043004.1_prot_XP_029639732.1_9552%7C22.034%7C2.22e-11%2Clcl%7CNC_043004.1_prot_XP_029639732.1_9552%7C21.788%7C3.23e-11%2Clcl%7CNC_043004.1_prot_XP_029639732.1_9552%7C22.034%7C1.06e-10%2CSH3_5%7CPF08460.10%7C28%2CSH3_5%7CPF08460.10%7C1.5e%2B03%2CSH3_5%7CPF08460.10%7C5.9e%2B02%2CSH3_5%7CPF08460.10%7C3.4e%2B02%2CSH3_5%7CPF08460.10%7C20%2CSH3_5%7CPF08460.10%7C4.8e%2B02%2CStrep_pep%7CPF14404.6%7C1.1e%2B02%2CStrep_pep%7CPF14404.6%7C75%2CStrep_pep%7CPF14404.6%7C2.4e%2B03%2CStrep_pep%7CPF14404.6%7C44%2CStrep_pep%7CPF14404.6%7C8.9e%2B02%2CStrep_pep%7CPF14404.6%7C3.7e%2B02%2CStrep_pep%7CPF14404.6%7C1.9e%2B02%2CSepA%7CPF17080.5%7C1.3e%2B02%2CSepA%7CPF17080.5%7C45%2CSepA%7CPF17080.5%7C88%2CPhage_Gp111%7CPF07410.11%7C25%2CPhage_Gp111%7CPF07410.11%7C56%2CPhage_Gp111%7CPF07410.11%7C16%2CBppL_N%7CPF18338.1%7C5.1e%2B02%2CBppL_N%7CPF18338.1%7C4e%2B02%2CBppL_N%7CPF18338.1%7C7.4e%2B03%2CBppL_N%7CPF18338.1%7C7.5e%2B03%2CBppL_N%7CPF18338.1%7C7.4e%2B03%2CBppL_N%7CPF18338.1%7C50%2Czf_C2H2_ZHX%7CPF18387.1%7C27%2Czf_C2H2_ZHX%7CPF18387.1%7C4.3e%2B03%2Czf_C2H2_ZHX%7CPF18387.1%7C50%2Czf_C2H2_ZHX%7CPF18387.1%7C1.5e%2B03%2Czf_C2H2_ZHX%7CPF18387.1%7C32%2Czf_C2H2_ZHX%7CPF18387.1%7C4e%2B02
LSTA.24620.6	transdecoder	mRNA	1	3060	.	+	.	ID=LSTA.24620.6.p2;Parent=GENE.LSTA.24620.6~~LSTA.24620.6.p2;Name=ORF%20type%3Acomplete%20len%3A181%20%28%2B%29%2Cscore%3D40.81%2Clcl%7CNC_043004.1_prot_XP_029639732.1_9552%7C22.346%7C1.04e-12%2Clcl%7CNC_043004.1_prot_XP_029639732.1_9552%7C22.034%7C1.89e-12%2Clcl%7CNC_043004.1_prot_XP_029639732.1_9552%7C22.485%7C5.80e-12%2Clcl%7CNC_043004.1_prot_XP_029639732.1_9552%7C22.930%7C6.69e-12%2Clcl%7CNC_043004.1_prot_XP_029639732.1_9552%7C22.034%7C1.36e-11%2Clcl%7CNC_043004.1_prot_XP_029639732.1_9552%7C22.156%7C2.15e-11%2Clcl%7CNC_043004.1_prot_XP_029639732.1_9552%7C22.034%7C2.22e-11%2Clcl%7CNC_043004.1_prot_XP_029639732.1_9552%7C21.788%7C3.23e-11%2Clcl%7CNC_043004.1_prot_XP_029639732.1_9552%7C22.034%7C1.06e-10%2CSH3_5%7CPF08460.10%7C28%2CSH3_5%7CPF08460.10%7C1.5e%2B03%2CSH3_5%7CPF08460.10%7C5.9e%2B02%2CSH3_5%7CPF08460.10%7C3.4e%2B02%2CSH3_5%7CPF08460.10%7C20%2CSH3_5%7CPF08460.10%7C4.8e%2B02%2CStrep_pep%7CPF14404.6%7C1.1e%2B02%2CStrep_pep%7CPF14404.6%7C75%2CStrep_pep%7CPF14404.6%7C2.4e%2B03%2CStrep_pep%7CPF14404.6%7C44%2CStrep_pep%7CPF14404.6%7C8.9e%2B02%2CStrep_pep%7CPF14404.6%7C3.7e%2B02%2CStrep_pep%7CPF14404.6%7C1.9e%2B02%2CSepA%7CPF17080.5%7C1.3e%2B02%2CSepA%7CPF17080.5%7C45%2CSepA%7CPF17080.5%7C88%2CPhage_Gp111%7CPF07410.11%7C25%2CPhage_Gp111%7CPF07410.11%7C56%2CPhage_Gp111%7CPF07410.11%7C16%2CBppL_N%7CPF18338.1%7C5.1e%2B02%2CBppL_N%7CPF18338.1%7C4e%2B02%2CBppL_N%7CPF18338.1%7C7.4e%2B03%2CBppL_N%7CPF18338.1%7C7.5e%2B03%2CBppL_N%7CPF18338.1%7C7.4e%2B03%2CBppL_N%7CPF18338.1%7C50%2Czf_C2H2_ZHX%7CPF18387.1%7C27%2Czf_C2H2_ZHX%7CPF18387.1%7C4.3e%2B03%2Czf_C2H2_ZHX%7CPF18387.1%7C50%2Czf_C2H2_ZHX%7CPF18387.1%7C1.5e%2B03%2Czf_C2H2_ZHX%7CPF18387.1%7C32%2Czf_C2H2_ZHX%7CPF18387.1%7C4e%2B02
LSTA.24620.6	transdecoder	five_prime_UTR	1	1773	.	+	.	ID=LSTA.24620.6.p2.utr5p1;Parent=LSTA.24620.6.p2
LSTA.24620.6	transdecoder	exon	1	3060	.	+	.	ID=LSTA.24620.6.p2.exon1;Parent=LSTA.24620.6.p2
LSTA.24620.6	transdecoder	CDS	1774	2316	.	+	0	ID=cds.LSTA.24620.6.p2;Parent=LSTA.24620.6.p2
LSTA.24620.6	transdecoder	three_prime_UTR	2317	3060	.	+	.	ID=LSTA.24620.6.p2.utr3p1;Parent=LSTA.24620.6.p2
LSTA.24620.6	transdecoder	gene	1	3060	.	+	.	ID=GENE.LSTA.24620.6~~LSTA.24620.6.p4;Name=ORF%20type%3Acomplete%20len%3A120%20%28%2B%29%2Cscore%3D6.78%2CBTRD1%7CPF17660.1%7C10%2CBTRD1%7CPF17660.1%7C13%2CSSXRD%7CPF09514.10%7C0.81%2CSSXRD%7CPF09514.10%7C83%2CRPW8%7CPF05659.11%7C6.9%2CRPW8%7CPF05659.11%7C3.6
LSTA.24620.6	transdecoder	mRNA	1	3060	.	+	.	ID=LSTA.24620.6.p4;Parent=GENE.LSTA.24620.6~~LSTA.24620.6.p4;Name=ORF%20type%3Acomplete%20len%3A120%20%28%2B%29%2Cscore%3D6.78%2CBTRD1%7CPF17660.1%7C10%2CBTRD1%7CPF17660.1%7C13%2CSSXRD%7CPF09514.10%7C0.81%2CSSXRD%7CPF09514.10%7C83%2CRPW8%7CPF05659.11%7C6.9%2CRPW8%7CPF05659.11%7C3.6
LSTA.24620.6	transdecoder	five_prime_UTR	1	726	.	+	.	ID=LSTA.24620.6.p4.utr5p1;Parent=LSTA.24620.6.p4
LSTA.24620.6	transdecoder	exon	1	3060	.	+	.	ID=LSTA.24620.6.p4.exon1;Parent=LSTA.24620.6.p4
LSTA.24620.6	transdecoder	CDS	727	1086	.	+	0	ID=cds.LSTA.24620.6.p4;Parent=LSTA.24620.6.p4
LSTA.24620.6	transdecoder	three_prime_UTR	1087	3060	.	+	.	ID=LSTA.24620.6.p4.utr3p1;Parent=LSTA.24620.6.p4
LSTA.24620.6	transdecoder	gene	1	3060	.	+	.	ID=GENE.LSTA.24620.6~~LSTA.24620.6.p3;Name=ORF%20type%3Acomplete%20len%3A142%20%28%2B%29%2Cscore%3D8.40%2Clcl%7CNW_008708645.1_prot_XP_009053257.1_9656%7C28.261%7C1.38e-08%2CSSURE%7CPF11966.8%7C0.25%2CSSURE%7CPF11966.8%7C4.6%2CPhage_int_SAM_4%7CPF13495.6%7C0.14%2CPhage_int_SAM_4%7CPF13495.6%7C1.6e%2B02
LSTA.24620.6	transdecoder	mRNA	1	3060	.	+	.	ID=LSTA.24620.6.p3;Parent=GENE.LSTA.24620.6~~LSTA.24620.6.p3;Name=ORF%20type%3Acomplete%20len%3A142%20%28%2B%29%2Cscore%3D8.40%2Clcl%7CNW_008708645.1_prot_XP_009053257.1_9656%7C28.261%7C1.38e-08%2CSSURE%7CPF11966.8%7C0.25%2CSSURE%7CPF11966.8%7C4.6%2CPhage_int_SAM_4%7CPF13495.6%7C0.14%2CPhage_int_SAM_4%7CPF13495.6%7C1.6e%2B02
LSTA.24620.6	transdecoder	five_prime_UTR	1	279	.	+	.	ID=LSTA.24620.6.p3.utr5p1;Parent=LSTA.24620.6.p3
LSTA.24620.6	transdecoder	exon	1	3060	.	+	.	ID=LSTA.24620.6.p3.exon1;Parent=LSTA.24620.6.p3
LSTA.24620.6	transdecoder	CDS	280	705	.	+	0	ID=cds.LSTA.24620.6.p3;Parent=LSTA.24620.6.p3
LSTA.24620.6	transdecoder	three_prime_UTR	706	3060	.	+	.	ID=LSTA.24620.6.p3.utr3p1;Parent=LSTA.24620.6.p3
LSTA.24620.7	transdecoder	gene	1	3960	.	+	.	ID=GENE.LSTA.24620.7~~LSTA.24620.7.p4;Name=ORF%20type%3Acomplete%20len%3A120%20%28%2B%29%2Cscore%3D6.78%2CBTRD1%7CPF17660.1%7C10%2CBTRD1%7CPF17660.1%7C13%2CSSXRD%7CPF09514.10%7C0.81%2CSSXRD%7CPF09514.10%7C83%2CRPW8%7CPF05659.11%7C6.9%2CRPW8%7CPF05659.11%7C3.6
LSTA.24620.7	transdecoder	mRNA	1	3960	.	+	.	ID=LSTA.24620.7.p4;Parent=GENE.LSTA.24620.7~~LSTA.24620.7.p4;Name=ORF%20type%3Acomplete%20len%3A120%20%28%2B%29%2Cscore%3D6.78%2CBTRD1%7CPF17660.1%7C10%2CBTRD1%7CPF17660.1%7C13%2CSSXRD%7CPF09514.10%7C0.81%2CSSXRD%7CPF09514.10%7C83%2CRPW8%7CPF05659.11%7C6.9%2CRPW8%7CPF05659.11%7C3.6
LSTA.24620.7	transdecoder	five_prime_UTR	1	726	.	+	.	ID=LSTA.24620.7.p4.utr5p1;Parent=LSTA.24620.7.p4
LSTA.24620.7	transdecoder	exon	1	3960	.	+	.	ID=LSTA.24620.7.p4.exon1;Parent=LSTA.24620.7.p4
LSTA.24620.7	transdecoder	CDS	727	1086	.	+	0	ID=cds.LSTA.24620.7.p4;Parent=LSTA.24620.7.p4
LSTA.24620.7	transdecoder	three_prime_UTR	1087	3960	.	+	.	ID=LSTA.24620.7.p4.utr3p1;Parent=LSTA.24620.7.p4
LSTA.24620.7	transdecoder	gene	1	3960	.	+	.	ID=GENE.LSTA.24620.7~~LSTA.24620.7.p2;Name=ORF%20type%3Acomplete%20len%3A481%20%28%2B%29%2Cscore%3D104.46%2Clcl%7CNC_042997.1_prot_XP_029655895.1_1310%7C31.938%7C2.53e-27%2Clcl%7CNC_042997.1_prot_XP_029655895.1_1310%7C32.777%7C7.82e-27%2Clcl%7CNC_042997.1_prot_XP_029655895.1_1310%7C29.693%7C8.11e-27%2Clcl%7CNC_042997.1_prot_XP_029655895.1_1310%7C32.944%7C7.19e-23%2Clcl%7CNC_042997.1_prot_XP_029655895.1_1310%7C29.829%7C9.83e-17%2CSH3_5%7CPF08460.10%7C1e%2B02%2CSH3_5%7CPF08460.10%7C5.3e%2B03%2CSH3_5%7CPF08460.10%7C1.6e%2B02%2CSH3_5%7CPF08460.10%7C74%2CSH3_5%7CPF08460.10%7C1.2e%2B03%2CSH3_5%7CPF08460.10%7C79%2CSH3_5%7CPF08460.10%7C1.2e%2B03%2CSH3_5%7CPF08460.10%7C77%2CSH3_5%7CPF08460.10%7C1.2e%2B03%2CSH3_5%7CPF08460.10%7C75%2CSH3_5%7CPF08460.10%7C1.2e%2B03%2CSH3_5%7CPF08460.10%7C77%2CSH3_5%7CPF08460.10%7C1.2e%2B03%2CSH3_5%7CPF08460.10%7C74%2CSH3_5%7CPF08460.10%7C1.7e%2B03%2CStrep_pep%7CPF14404.6%7C3.6e%2B02%2CStrep_pep%7CPF14404.6%7C2.2e%2B02%2CStrep_pep%7CPF14404.6%7C8.6e%2B03%2CStrep_pep%7CPF14404.6%7C7.2e%2B02%2CStrep_pep%7CPF14404.6%7C1.2e%2B03%2CStrep_pep%7CPF14404.6%7C1.7e%2B02%2CStrep_pep%7CPF14404.6%7C1e%2B03%2CStrep_pep%7CPF14404.6%7C1.6e%2B02%2CStrep_pep%7CPF14404.6%7C1.2e%2B03%2CStrep_pep%7CPF14404.6%7C1.6e%2B02%2CStrep_pep%7CPF14404.6%7C1.2e%2B03%2CStrep_pep%7CPF14404.6%7C1.6e%2B02%2CStrep_pep%7CPF14404.6%7C1.3e%2B03%2CStrep_pep%7CPF14404.6%7C1.6e%2B02%2CStrep_pep%7CPF14404.6%7C1.2e%2B03%2CStrep_pep%7CPF14404.6%7C8.3e%2B02%2CSepA%7CPF17080.5%7C7.8e%2B02%2CSepA%7CPF17080.5%7C9.7e%2B02%2CSepA%7CPF17080.5%7C1.7e%2B02%2CSepA%7CPF17080.5%7C1.6e%2B02%2CSepA%7CPF17080.5%7C1.5e%2B02%2CSepA%7CPF17080.5%7C1.7e%2B02%2CSepA%7CPF17080.5%7C1.9e%2B02%2CSepA%7CPF17080.5%7C3.7e%2B02
LSTA.24620.7	transdecoder	mRNA	1	3960	.	+	.	ID=LSTA.24620.7.p2;Parent=GENE.LSTA.24620.7~~LSTA.24620.7.p2;Name=ORF%20type%3Acomplete%20len%3A481%20%28%2B%29%2Cscore%3D104.46%2Clcl%7CNC_042997.1_prot_XP_029655895.1_1310%7C31.938%7C2.53e-27%2Clcl%7CNC_042997.1_prot_XP_029655895.1_1310%7C32.777%7C7.82e-27%2Clcl%7CNC_042997.1_prot_XP_029655895.1_1310%7C29.693%7C8.11e-27%2Clcl%7CNC_042997.1_prot_XP_029655895.1_1310%7C32.944%7C7.19e-23%2Clcl%7CNC_042997.1_prot_XP_029655895.1_1310%7C29.829%7C9.83e-17%2CSH3_5%7CPF08460.10%7C1e%2B02%2CSH3_5%7CPF08460.10%7C5.3e%2B03%2CSH3_5%7CPF08460.10%7C1.6e%2B02%2CSH3_5%7CPF08460.10%7C74%2CSH3_5%7CPF08460.10%7C1.2e%2B03%2CSH3_5%7CPF08460.10%7C79%2CSH3_5%7CPF08460.10%7C1.2e%2B03%2CSH3_5%7CPF08460.10%7C77%2CSH3_5%7CPF08460.10%7C1.2e%2B03%2CSH3_5%7CPF08460.10%7C75%2CSH3_5%7CPF08460.10%7C1.2e%2B03%2CSH3_5%7CPF08460.10%7C77%2CSH3_5%7CPF08460.10%7C1.2e%2B03%2CSH3_5%7CPF08460.10%7C74%2CSH3_5%7CPF08460.10%7C1.7e%2B03%2CStrep_pep%7CPF14404.6%7C3.6e%2B02%2CStrep_pep%7CPF14404.6%7C2.2e%2B02%2CStrep_pep%7CPF14404.6%7C8.6e%2B03%2CStrep_pep%7CPF14404.6%7C7.2e%2B02%2CStrep_pep%7CPF14404.6%7C1.2e%2B03%2CStrep_pep%7CPF14404.6%7C1.7e%2B02%2CStrep_pep%7CPF14404.6%7C1e%2B03%2CStrep_pep%7CPF14404.6%7C1.6e%2B02%2CStrep_pep%7CPF14404.6%7C1.2e%2B03%2CStrep_pep%7CPF14404.6%7C1.6e%2B02%2CStrep_pep%7CPF14404.6%7C1.2e%2B03%2CStrep_pep%7CPF14404.6%7C1.6e%2B02%2CStrep_pep%7CPF14404.6%7C1.3e%2B03%2CStrep_pep%7CPF14404.6%7C1.6e%2B02%2CStrep_pep%7CPF14404.6%7C1.2e%2B03%2CStrep_pep%7CPF14404.6%7C8.3e%2B02%2CSepA%7CPF17080.5%7C7.8e%2B02%2CSepA%7CPF17080.5%7C9.7e%2B02%2CSepA%7CPF17080.5%7C1.7e%2B02%2CSepA%7CPF17080.5%7C1.6e%2B02%2CSepA%7CPF17080.5%7C1.5e%2B02%2CSepA%7CPF17080.5%7C1.7e%2B02%2CSepA%7CPF17080.5%7C1.9e%2B02%2CSepA%7CPF17080.5%7C3.7e%2B02
LSTA.24620.7	transdecoder	five_prime_UTR	1	1773	.	+	.	ID=LSTA.24620.7.p2.utr5p1;Parent=LSTA.24620.7.p2
LSTA.24620.7	transdecoder	exon	1	3960	.	+	.	ID=LSTA.24620.7.p2.exon1;Parent=LSTA.24620.7.p2
LSTA.24620.7	transdecoder	CDS	1774	3216	.	+	0	ID=cds.LSTA.24620.7.p2;Parent=LSTA.24620.7.p2
LSTA.24620.7	transdecoder	three_prime_UTR	3217	3960	.	+	.	ID=LSTA.24620.7.p2.utr3p1;Parent=LSTA.24620.7.p2
LSTA.24620.7	transdecoder	gene	1	3960	.	+	.	ID=GENE.LSTA.24620.7~~LSTA.24620.7.p3;Name=ORF%20type%3Acomplete%20len%3A142%20%28%2B%29%2Cscore%3D8.40%2Clcl%7CNW_008708645.1_prot_XP_009053257.1_9656%7C28.261%7C1.38e-08%2CSSURE%7CPF11966.8%7C0.25%2CSSURE%7CPF11966.8%7C4.6%2CPhage_int_SAM_4%7CPF13495.6%7C0.14%2CPhage_int_SAM_4%7CPF13495.6%7C1.6e%2B02
LSTA.24620.7	transdecoder	mRNA	1	3960	.	+	.	ID=LSTA.24620.7.p3;Parent=GENE.LSTA.24620.7~~LSTA.24620.7.p3;Name=ORF%20type%3Acomplete%20len%3A142%20%28%2B%29%2Cscore%3D8.40%2Clcl%7CNW_008708645.1_prot_XP_009053257.1_9656%7C28.261%7C1.38e-08%2CSSURE%7CPF11966.8%7C0.25%2CSSURE%7CPF11966.8%7C4.6%2CPhage_int_SAM_4%7CPF13495.6%7C0.14%2CPhage_int_SAM_4%7CPF13495.6%7C1.6e%2B02
LSTA.24620.7	transdecoder	five_prime_UTR	1	279	.	+	.	ID=LSTA.24620.7.p3.utr5p1;Parent=LSTA.24620.7.p3
LSTA.24620.7	transdecoder	exon	1	3960	.	+	.	ID=LSTA.24620.7.p3.exon1;Parent=LSTA.24620.7.p3
LSTA.24620.7	transdecoder	CDS	280	705	.	+	0	ID=cds.LSTA.24620.7.p3;Parent=LSTA.24620.7.p3
LSTA.24620.7	transdecoder	three_prime_UTR	706	3960	.	+	.	ID=LSTA.24620.7.p3.utr3p1;Parent=LSTA.24620.7.p3
LSTA.24620.8	transdecoder	gene	1	2835	.	+	.	ID=GENE.LSTA.24620.8~~LSTA.24620.8.p3;Name=ORF%20type%3Acomplete%20len%3A142%20%28%2B%29%2Cscore%3D8.40%2Clcl%7CNW_008708645.1_prot_XP_009053257.1_9656%7C28.261%7C1.38e-08%2CSSURE%7CPF11966.8%7C0.25%2CSSURE%7CPF11966.8%7C4.6%2CPhage_int_SAM_4%7CPF13495.6%7C0.14%2CPhage_int_SAM_4%7CPF13495.6%7C1.6e%2B02
LSTA.24620.8	transdecoder	mRNA	1	2835	.	+	.	ID=LSTA.24620.8.p3;Parent=GENE.LSTA.24620.8~~LSTA.24620.8.p3;Name=ORF%20type%3Acomplete%20len%3A142%20%28%2B%29%2Cscore%3D8.40%2Clcl%7CNW_008708645.1_prot_XP_009053257.1_9656%7C28.261%7C1.38e-08%2CSSURE%7CPF11966.8%7C0.25%2CSSURE%7CPF11966.8%7C4.6%2CPhage_int_SAM_4%7CPF13495.6%7C0.14%2CPhage_int_SAM_4%7CPF13495.6%7C1.6e%2B02
LSTA.24620.8	transdecoder	five_prime_UTR	1	144	.	+	.	ID=LSTA.24620.8.p3.utr5p1;Parent=LSTA.24620.8.p3
LSTA.24620.8	transdecoder	exon	1	2835	.	+	.	ID=LSTA.24620.8.p3.exon1;Parent=LSTA.24620.8.p3
LSTA.24620.8	transdecoder	CDS	145	570	.	+	0	ID=cds.LSTA.24620.8.p3;Parent=LSTA.24620.8.p3
LSTA.24620.8	transdecoder	three_prime_UTR	571	2835	.	+	.	ID=LSTA.24620.8.p3.utr3p1;Parent=LSTA.24620.8.p3
LSTA.24620.8	transdecoder	gene	1	2835	.	+	.	ID=GENE.LSTA.24620.8~~LSTA.24620.8.p4;Name=ORF%20type%3Acomplete%20len%3A120%20%28%2B%29%2Cscore%3D6.78%2CBTRD1%7CPF17660.1%7C10%2CBTRD1%7CPF17660.1%7C13%2CSSXRD%7CPF09514.10%7C0.81%2CSSXRD%7CPF09514.10%7C83%2CRPW8%7CPF05659.11%7C6.9%2CRPW8%7CPF05659.11%7C3.6
LSTA.24620.8	transdecoder	mRNA	1	2835	.	+	.	ID=LSTA.24620.8.p4;Parent=GENE.LSTA.24620.8~~LSTA.24620.8.p4;Name=ORF%20type%3Acomplete%20len%3A120%20%28%2B%29%2Cscore%3D6.78%2CBTRD1%7CPF17660.1%7C10%2CBTRD1%7CPF17660.1%7C13%2CSSXRD%7CPF09514.10%7C0.81%2CSSXRD%7CPF09514.10%7C83%2CRPW8%7CPF05659.11%7C6.9%2CRPW8%7CPF05659.11%7C3.6
LSTA.24620.8	transdecoder	five_prime_UTR	1	591	.	+	.	ID=LSTA.24620.8.p4.utr5p1;Parent=LSTA.24620.8.p4
LSTA.24620.8	transdecoder	exon	1	2835	.	+	.	ID=LSTA.24620.8.p4.exon1;Parent=LSTA.24620.8.p4
LSTA.24620.8	transdecoder	CDS	592	951	.	+	0	ID=cds.LSTA.24620.8.p4;Parent=LSTA.24620.8.p4
LSTA.24620.8	transdecoder	three_prime_UTR	952	2835	.	+	.	ID=LSTA.24620.8.p4.utr3p1;Parent=LSTA.24620.8.p4
LSTA.24620.8	transdecoder	gene	1	2835	.	+	.	ID=GENE.LSTA.24620.8~~LSTA.24620.8.p2;Name=ORF%20type%3Acomplete%20len%3A151%20%28%2B%29%2Cscore%3D34.46%2Clcl%7CNC_043004.1_prot_XP_029639732.1_9552%7C23.129%7C2.29e-10%2Clcl%7CNC_043004.1_prot_XP_029639732.1_9552%7C22.819%7C3.77e-10%2Clcl%7CNC_043004.1_prot_XP_029639732.1_9552%7C22.819%7C5.71e-10%2Clcl%7CNC_043004.1_prot_XP_029639732.1_9552%7C21.769%7C2.92e-09%2Clcl%7CNC_043004.1_prot_XP_029639732.1_9552%7C21.477%7C3.99e-09%2Clcl%7CNC_043004.1_prot_XP_029639732.1_9552%7C22.449%7C5.29e-09%2Clcl%7CNC_043004.1_prot_XP_029639732.1_9552%7C22.449%7C1.68e-08%2Clcl%7CNC_043004.1_prot_XP_029639732.1_9552%7C22.148%7C1.82e-08%2Clcl%7CNC_043004.1_prot_XP_029639732.1_9552%7C21.769%7C4.41e-08%2Clcl%7CNC_043004.1_prot_XP_029639732.1_9552%7C21.769%7C4.41e-08%2Clcl%7CNC_043004.1_prot_XP_029639732.1_9552%7C21.769%7C1.45e-07%2CSH3_5%7CPF08460.10%7C5.9e%2B02%2CSH3_5%7CPF08460.10%7C57%2CSH3_5%7CPF08460.10%7C1.1e%2B03%2CSH3_5%7CPF08460.10%7C2.3e%2B02%2CSH3_5%7CPF08460.10%7C18%2CSH3_5%7CPF08460.10%7C3.8e%2B02%2CStrep_pep%7CPF14404.6%7C1.1e%2B03%2CStrep_pep%7CPF14404.6%7C3.9e%2B02%2CStrep_pep%7CPF14404.6%7C16%2CStrep_pep%7CPF14404.6%7C3.2e%2B02%2CStrep_pep%7CPF14404.6%7C1.6e%2B02%2CUb-Mut7C%7CPF14451.6%7C41%2CUb-Mut7C%7CPF14451.6%7C1.3e%2B03%2CUb-Mut7C%7CPF14451.6%7C1.1e%2B03%2CUb-Mut7C%7CPF14451.6%7C59%2CDUF3737%7CPF12541.8%7C0.68%2CDUF3737%7CPF12541.8%7C0.29%2CPhage_Gp111%7CPF07410.11%7C90%2CPhage_Gp111%7CPF07410.11%7C1e%2B02%2CPhage_Gp111%7CPF07410.11%7C11
LSTA.24620.8	transdecoder	mRNA	1	2835	.	+	.	ID=LSTA.24620.8.p2;Parent=GENE.LSTA.24620.8~~LSTA.24620.8.p2;Name=ORF%20type%3Acomplete%20len%3A151%20%28%2B%29%2Cscore%3D34.46%2Clcl%7CNC_043004.1_prot_XP_029639732.1_9552%7C23.129%7C2.29e-10%2Clcl%7CNC_043004.1_prot_XP_029639732.1_9552%7C22.819%7C3.77e-10%2Clcl%7CNC_043004.1_prot_XP_029639732.1_9552%7C22.819%7C5.71e-10%2Clcl%7CNC_043004.1_prot_XP_029639732.1_9552%7C21.769%7C2.92e-09%2Clcl%7CNC_043004.1_prot_XP_029639732.1_9552%7C21.477%7C3.99e-09%2Clcl%7CNC_043004.1_prot_XP_029639732.1_9552%7C22.449%7C5.29e-09%2Clcl%7CNC_043004.1_prot_XP_029639732.1_9552%7C22.449%7C1.68e-08%2Clcl%7CNC_043004.1_prot_XP_029639732.1_9552%7C22.148%7C1.82e-08%2Clcl%7CNC_043004.1_prot_XP_029639732.1_9552%7C21.769%7C4.41e-08%2Clcl%7CNC_043004.1_prot_XP_029639732.1_9552%7C21.769%7C4.41e-08%2Clcl%7CNC_043004.1_prot_XP_029639732.1_9552%7C21.769%7C1.45e-07%2CSH3_5%7CPF08460.10%7C5.9e%2B02%2CSH3_5%7CPF08460.10%7C57%2CSH3_5%7CPF08460.10%7C1.1e%2B03%2CSH3_5%7CPF08460.10%7C2.3e%2B02%2CSH3_5%7CPF08460.10%7C18%2CSH3_5%7CPF08460.10%7C3.8e%2B02%2CStrep_pep%7CPF14404.6%7C1.1e%2B03%2CStrep_pep%7CPF14404.6%7C3.9e%2B02%2CStrep_pep%7CPF14404.6%7C16%2CStrep_pep%7CPF14404.6%7C3.2e%2B02%2CStrep_pep%7CPF14404.6%7C1.6e%2B02%2CUb-Mut7C%7CPF14451.6%7C41%2CUb-Mut7C%7CPF14451.6%7C1.3e%2B03%2CUb-Mut7C%7CPF14451.6%7C1.1e%2B03%2CUb-Mut7C%7CPF14451.6%7C59%2CDUF3737%7CPF12541.8%7C0.68%2CDUF3737%7CPF12541.8%7C0.29%2CPhage_Gp111%7CPF07410.11%7C90%2CPhage_Gp111%7CPF07410.11%7C1e%2B02%2CPhage_Gp111%7CPF07410.11%7C11
LSTA.24620.8	transdecoder	five_prime_UTR	1	1638	.	+	.	ID=LSTA.24620.8.p2.utr5p1;Parent=LSTA.24620.8.p2
LSTA.24620.8	transdecoder	exon	1	2835	.	+	.	ID=LSTA.24620.8.p2.exon1;Parent=LSTA.24620.8.p2
LSTA.24620.8	transdecoder	CDS	1639	2091	.	+	0	ID=cds.LSTA.24620.8.p2;Parent=LSTA.24620.8.p2
LSTA.24620.8	transdecoder	three_prime_UTR	2092	2835	.	+	.	ID=LSTA.24620.8.p2.utr3p1;Parent=LSTA.24620.8.p2
LSTA.24620.9	transdecoder	gene	1	3033	.	+	.	ID=GENE.LSTA.24620.9~~LSTA.24620.9.p4;Name=ORF%20type%3Acomplete%20len%3A120%20%28%2B%29%2Cscore%3D6.78%2CBTRD1%7CPF17660.1%7C10%2CBTRD1%7CPF17660.1%7C13%2CSSXRD%7CPF09514.10%7C0.81%2CSSXRD%7CPF09514.10%7C83%2CRPW8%7CPF05659.11%7C6.9%2CRPW8%7CPF05659.11%7C3.6
LSTA.24620.9	transdecoder	mRNA	1	3033	.	+	.	ID=LSTA.24620.9.p4;Parent=GENE.LSTA.24620.9~~LSTA.24620.9.p4;Name=ORF%20type%3Acomplete%20len%3A120%20%28%2B%29%2Cscore%3D6.78%2CBTRD1%7CPF17660.1%7C10%2CBTRD1%7CPF17660.1%7C13%2CSSXRD%7CPF09514.10%7C0.81%2CSSXRD%7CPF09514.10%7C83%2CRPW8%7CPF05659.11%7C6.9%2CRPW8%7CPF05659.11%7C3.6
LSTA.24620.9	transdecoder	five_prime_UTR	1	591	.	+	.	ID=LSTA.24620.9.p4.utr5p1;Parent=LSTA.24620.9.p4
LSTA.24620.9	transdecoder	exon	1	3033	.	+	.	ID=LSTA.24620.9.p4.exon1;Parent=LSTA.24620.9.p4
LSTA.24620.9	transdecoder	CDS	592	951	.	+	0	ID=cds.LSTA.24620.9.p4;Parent=LSTA.24620.9.p4
LSTA.24620.9	transdecoder	three_prime_UTR	952	3033	.	+	.	ID=LSTA.24620.9.p4.utr3p1;Parent=LSTA.24620.9.p4
LSTA.24620.9	transdecoder	gene	1	3033	.	+	.	ID=GENE.LSTA.24620.9~~LSTA.24620.9.p2;Name=ORF%20type%3Acomplete%20len%3A217%20%28%2B%29%2Cscore%3D48.75%2Clcl%7CNW_018408732.1_prot_XP_021372273.1_28553%7C35.714%7C8.41e-18%2Clcl%7CNW_018408732.1_prot_XP_021372273.1_28553%7C33.945%7C1.04e-15%2Clcl%7CNW_018408732.1_prot_XP_021372273.1_28553%7C33.166%7C5.38e-15%2CSH3_5%7CPF08460.10%7C36%2CSH3_5%7CPF08460.10%7C2.3e%2B03%2CSH3_5%7CPF08460.10%7C3.5e%2B02%2CSH3_5%7CPF08460.10%7C6.4e%2B02%2CSH3_5%7CPF08460.10%7C4.3e%2B02%2CSH3_5%7CPF08460.10%7C28%2CSH3_5%7CPF08460.10%7C6.4e%2B02%2CStrep_pep%7CPF14404.6%7C1.4e%2B02%2CStrep_pep%7CPF14404.6%7C83%2CStrep_pep%7CPF14404.6%7C40%2CStrep_pep%7CPF14404.6%7C62%2CStrep_pep%7CPF14404.6%7C6.7e%2B02%2CStrep_pep%7CPF14404.6%7C4.9e%2B02%2CStrep_pep%7CPF14404.6%7C4.7e%2B02%2CStrep_pep%7CPF14404.6%7C6.7e%2B02%2CSepA%7CPF17080.5%7C2.3e%2B02%2CSepA%7CPF17080.5%7C1.5e%2B02%2CSepA%7CPF17080.5%7C85%2CSepA%7CPF17080.5%7C1.4e%2B02%2COfd1_CTDD%7CPF10637.9%7C2.7%2COfd1_CTDD%7CPF10637.9%7C60%2COfd1_CTDD%7CPF10637.9%7C37%2CPhage_Gp111%7CPF07410.11%7C37%2CPhage_Gp111%7CPF07410.11%7C38%2CPhage_Gp111%7CPF07410.11%7C63%2CPhage_Gp111%7CPF07410.11%7C23
LSTA.24620.9	transdecoder	mRNA	1	3033	.	+	.	ID=LSTA.24620.9.p2;Parent=GENE.LSTA.24620.9~~LSTA.24620.9.p2;Name=ORF%20type%3Acomplete%20len%3A217%20%28%2B%29%2Cscore%3D48.75%2Clcl%7CNW_018408732.1_prot_XP_021372273.1_28553%7C35.714%7C8.41e-18%2Clcl%7CNW_018408732.1_prot_XP_021372273.1_28553%7C33.945%7C1.04e-15%2Clcl%7CNW_018408732.1_prot_XP_021372273.1_28553%7C33.166%7C5.38e-15%2CSH3_5%7CPF08460.10%7C36%2CSH3_5%7CPF08460.10%7C2.3e%2B03%2CSH3_5%7CPF08460.10%7C3.5e%2B02%2CSH3_5%7CPF08460.10%7C6.4e%2B02%2CSH3_5%7CPF08460.10%7C4.3e%2B02%2CSH3_5%7CPF08460.10%7C28%2CSH3_5%7CPF08460.10%7C6.4e%2B02%2CStrep_pep%7CPF14404.6%7C1.4e%2B02%2CStrep_pep%7CPF14404.6%7C83%2CStrep_pep%7CPF14404.6%7C40%2CStrep_pep%7CPF14404.6%7C62%2CStrep_pep%7CPF14404.6%7C6.7e%2B02%2CStrep_pep%7CPF14404.6%7C4.9e%2B02%2CStrep_pep%7CPF14404.6%7C4.7e%2B02%2CStrep_pep%7CPF14404.6%7C6.7e%2B02%2CSepA%7CPF17080.5%7C2.3e%2B02%2CSepA%7CPF17080.5%7C1.5e%2B02%2CSepA%7CPF17080.5%7C85%2CSepA%7CPF17080.5%7C1.4e%2B02%2COfd1_CTDD%7CPF10637.9%7C2.7%2COfd1_CTDD%7CPF10637.9%7C60%2COfd1_CTDD%7CPF10637.9%7C37%2CPhage_Gp111%7CPF07410.11%7C37%2CPhage_Gp111%7CPF07410.11%7C38%2CPhage_Gp111%7CPF07410.11%7C63%2CPhage_Gp111%7CPF07410.11%7C23
LSTA.24620.9	transdecoder	five_prime_UTR	1	1638	.	+	.	ID=LSTA.24620.9.p2.utr5p1;Parent=LSTA.24620.9.p2
LSTA.24620.9	transdecoder	exon	1	3033	.	+	.	ID=LSTA.24620.9.p2.exon1;Parent=LSTA.24620.9.p2
LSTA.24620.9	transdecoder	CDS	1639	2289	.	+	0	ID=cds.LSTA.24620.9.p2;Parent=LSTA.24620.9.p2
LSTA.24620.9	transdecoder	three_prime_UTR	2290	3033	.	+	.	ID=LSTA.24620.9.p2.utr3p1;Parent=LSTA.24620.9.p2
LSTA.24620.9	transdecoder	gene	1	3033	.	+	.	ID=GENE.LSTA.24620.9~~LSTA.24620.9.p3;Name=ORF%20type%3Acomplete%20len%3A142%20%28%2B%29%2Cscore%3D8.40%2Clcl%7CNW_008708645.1_prot_XP_009053257.1_9656%7C28.261%7C1.38e-08%2CSSURE%7CPF11966.8%7C0.25%2CSSURE%7CPF11966.8%7C4.6%2CPhage_int_SAM_4%7CPF13495.6%7C0.14%2CPhage_int_SAM_4%7CPF13495.6%7C1.6e%2B02
LSTA.24620.9	transdecoder	mRNA	1	3033	.	+	.	ID=LSTA.24620.9.p3;Parent=GENE.LSTA.24620.9~~LSTA.24620.9.p3;Name=ORF%20type%3Acomplete%20len%3A142%20%28%2B%29%2Cscore%3D8.40%2Clcl%7CNW_008708645.1_prot_XP_009053257.1_9656%7C28.261%7C1.38e-08%2CSSURE%7CPF11966.8%7C0.25%2CSSURE%7CPF11966.8%7C4.6%2CPhage_int_SAM_4%7CPF13495.6%7C0.14%2CPhage_int_SAM_4%7CPF13495.6%7C1.6e%2B02
LSTA.24620.9	transdecoder	five_prime_UTR	1	144	.	+	.	ID=LSTA.24620.9.p3.utr5p1;Parent=LSTA.24620.9.p3
LSTA.24620.9	transdecoder	exon	1	3033	.	+	.	ID=LSTA.24620.9.p3.exon1;Parent=LSTA.24620.9.p3
LSTA.24620.9	transdecoder	CDS	145	570	.	+	0	ID=cds.LSTA.24620.9.p3;Parent=LSTA.24620.9.p3
LSTA.24620.9	transdecoder	three_prime_UTR	571	3033	.	+	.	ID=LSTA.24620.9.p3.utr3p1;Parent=LSTA.24620.9.p3
LSTA.24621.1	transdecoder	gene	1	340	.	-	.	ID=GENE.LSTA.24621.1~~LSTA.24621.1.p1;Name=ORF%20type%3Ainternal%20len%3A114%20%28-%29%2Cscore%3D48.46%2CYqgF%7CPF14639.6%7C0.19%2CYqgF%7CPF14639.6%7C2.2e%2B02
LSTA.24621.1	transdecoder	mRNA	1	340	.	-	.	ID=LSTA.24621.1.p1;Parent=GENE.LSTA.24621.1~~LSTA.24621.1.p1;Name=ORF%20type%3Ainternal%20len%3A114%20%28-%29%2Cscore%3D48.46%2CYqgF%7CPF14639.6%7C0.19%2CYqgF%7CPF14639.6%7C2.2e%2B02
LSTA.24621.1	transdecoder	exon	1	340	.	-	.	ID=LSTA.24621.1.p1.exon1;Parent=LSTA.24621.1.p1
LSTA.24621.1	transdecoder	CDS	2	340	.	-	0	ID=cds.LSTA.24621.1.p1;Parent=LSTA.24621.1.p1
# refined start codon: 1 -> 46 (score: 1.125)
LSTA.24622.1	transdecoder	gene	1	737	.	+	.	ID=GENE.LSTA.24622.1~~LSTA.24622.1.p1;Name=ORF%20type%3A3prime_partial%20len%3A246%20%28%2B%29%2Cscore%3D50.31%2Clcl%7CNW_013193261.1_prot_XP_013076805.1_154%7C66.393%7C6.03e-116%2C7tm_1%7CPF00001.21%7C2.3e-12%2C7TM_GPCR_Srw%7CPF10324.9%7C8.1e-07%2C7TM_GPCR_Srx%7CPF10328.9%7C5.9e-05%2C7TM_GPCR_Srx%7CPF10328.9%7C1.2e%2B02%2CSNARE%7CPF05739.19%7C3.5e%2B03%2CSNARE%7CPF05739.19%7C0.53
LSTA.24622.1	transdecoder	mRNA	1	737	.	+	.	ID=LSTA.24622.1.p1;Parent=GENE.LSTA.24622.1~~LSTA.24622.1.p1;Name=ORF%20type%3A3prime_partial%20len%3A246%20%28%2B%29%2Cscore%3D50.31%2Clcl%7CNW_013193261.1_prot_XP_013076805.1_154%7C66.393%7C6.03e-116%2C7tm_1%7CPF00001.21%7C2.3e-12%2C7TM_GPCR_Srw%7CPF10324.9%7C8.1e-07%2C7TM_GPCR_Srx%7CPF10328.9%7C5.9e-05%2C7TM_GPCR_Srx%7CPF10328.9%7C1.2e%2B02%2CSNARE%7CPF05739.19%7C3.5e%2B03%2CSNARE%7CPF05739.19%7C0.53
LSTA.24622.1	transdecoder	five_prime_UTR	1	45	.	+	.	ID=LSTA.24622.1.p1.utr5p1;Parent=LSTA.24622.1.p1
LSTA.24622.1	transdecoder	exon	1	737	.	+	.	ID=LSTA.24622.1.p1.exon1;Parent=LSTA.24622.1.p1
LSTA.24622.1	transdecoder	CDS	46	735	.	+	0	ID=cds.LSTA.24622.1.p1;Parent=LSTA.24622.1.p1
LSTA.24625.1	transdecoder	gene	1	1179	.	+	.	ID=GENE.LSTA.24625.1~~LSTA.24625.1.p1;Name=ORF%20type%3A5prime_partial%20len%3A370%20%28%2B%29%2Cscore%3D94.29%2Clcl%7CNW_013448212.1_prot_XP_013092312.1_28212%7C76.302%7C0.0%2CTPR_14%7CPF13428.6%7C4.7e%2B02%2CTPR_14%7CPF13428.6%7C3.5e%2B02%2CTPR_14%7CPF13428.6%7C17%2CTPR_14%7CPF13428.6%7C0.35%2CHAT%7CPF02184.16%7C71%2CHAT%7CPF02184.16%7C0.094%2CHAT%7CPF02184.16%7C3.1e%2B03%2CHAT%7CPF02184.16%7C2.6e%2B03%2CtRNA-synt_1d%7CPF00750.19%7C0.1%2CTPR_15%7CPF13429.6%7C2.1e%2B02%2CTPR_15%7CPF13429.6%7C0.84%2CTPR_19%7CPF14559.6%7C4.5e%2B03%2CTPR_19%7CPF14559.6%7C0.94%2CPAPA-1%7CPF04795.12%7C2.8e%2B03%2CPAPA-1%7CPF04795.12%7C2.8%2CPAPA-1%7CPF04795.12%7C2.4e%2B02%2CTPR_12%7CPF13424.6%7C1.1e%2B04%2CTPR_12%7CPF13424.6%7C4.5e%2B03%2CTPR_12%7CPF13424.6%7C5.6
LSTA.24625.1	transdecoder	mRNA	1	1179	.	+	.	ID=LSTA.24625.1.p1;Parent=GENE.LSTA.24625.1~~LSTA.24625.1.p1;Name=ORF%20type%3A5prime_partial%20len%3A370%20%28%2B%29%2Cscore%3D94.29%2Clcl%7CNW_013448212.1_prot_XP_013092312.1_28212%7C76.302%7C0.0%2CTPR_14%7CPF13428.6%7C4.7e%2B02%2CTPR_14%7CPF13428.6%7C3.5e%2B02%2CTPR_14%7CPF13428.6%7C17%2CTPR_14%7CPF13428.6%7C0.35%2CHAT%7CPF02184.16%7C71%2CHAT%7CPF02184.16%7C0.094%2CHAT%7CPF02184.16%7C3.1e%2B03%2CHAT%7CPF02184.16%7C2.6e%2B03%2CtRNA-synt_1d%7CPF00750.19%7C0.1%2CTPR_15%7CPF13429.6%7C2.1e%2B02%2CTPR_15%7CPF13429.6%7C0.84%2CTPR_19%7CPF14559.6%7C4.5e%2B03%2CTPR_19%7CPF14559.6%7C0.94%2CPAPA-1%7CPF04795.12%7C2.8e%2B03%2CPAPA-1%7CPF04795.12%7C2.8%2CPAPA-1%7CPF04795.12%7C2.4e%2B02%2CTPR_12%7CPF13424.6%7C1.1e%2B04%2CTPR_12%7CPF13424.6%7C4.5e%2B03%2CTPR_12%7CPF13424.6%7C5.6
LSTA.24625.1	transdecoder	exon	1	1179	.	+	.	ID=LSTA.24625.1.p1.exon1;Parent=LSTA.24625.1.p1
LSTA.24625.1	transdecoder	CDS	2	1111	.	+	0	ID=cds.LSTA.24625.1.p1;Parent=LSTA.24625.1.p1
LSTA.24625.1	transdecoder	three_prime_UTR	1112	1179	.	+	.	ID=LSTA.24625.1.p1.utr3p1;Parent=LSTA.24625.1.p1
# refined start codon: 2 -> 107 (score: 0.686)
LSTA.24626.1	transdecoder	gene	1	890	.	+	.	ID=GENE.LSTA.24626.1~~LSTA.24626.1.p1;Name=ORF%20type%3A3prime_partial%20len%3A297%20%28%2B%29%2Cscore%3D60.96%2Clcl%7CNW_013448212.1_prot_XP_013092311.1_28213%7C74.490%7C3.10e-159%2CSuf%7CPF05843.14%7C9.4e%2B03%2CSuf%7CPF05843.14%7C1.5e-07%2CNRDE-2%7CPF08424.10%7C1.3%2CNRDE-2%7CPF08424.10%7C0.00031%2CTPR_14%7CPF13428.6%7C5.3%2CTPR_14%7CPF13428.6%7C22%2CTPR_14%7CPF13428.6%7C6.9e%2B02%2CTPR_14%7CPF13428.6%7C1.3e%2B03%2CVitK2_biosynth%7CPF02621.14%7C0.033%2CMad3_BUB1_I%7CPF08311.12%7C57%2CMad3_BUB1_I%7CPF08311.12%7C10%2CMad3_BUB1_I%7CPF08311.12%7C63%2Czf-C2H2_12%7CPF18658.1%7C0.27
LSTA.24626.1	transdecoder	mRNA	1	890	.	+	.	ID=LSTA.24626.1.p1;Parent=GENE.LSTA.24626.1~~LSTA.24626.1.p1;Name=ORF%20type%3A3prime_partial%20len%3A297%20%28%2B%29%2Cscore%3D60.96%2Clcl%7CNW_013448212.1_prot_XP_013092311.1_28213%7C74.490%7C3.10e-159%2CSuf%7CPF05843.14%7C9.4e%2B03%2CSuf%7CPF05843.14%7C1.5e-07%2CNRDE-2%7CPF08424.10%7C1.3%2CNRDE-2%7CPF08424.10%7C0.00031%2CTPR_14%7CPF13428.6%7C5.3%2CTPR_14%7CPF13428.6%7C22%2CTPR_14%7CPF13428.6%7C6.9e%2B02%2CTPR_14%7CPF13428.6%7C1.3e%2B03%2CVitK2_biosynth%7CPF02621.14%7C0.033%2CMad3_BUB1_I%7CPF08311.12%7C57%2CMad3_BUB1_I%7CPF08311.12%7C10%2CMad3_BUB1_I%7CPF08311.12%7C63%2Czf-C2H2_12%7CPF18658.1%7C0.27
LSTA.24626.1	transdecoder	five_prime_UTR	1	106	.	+	.	ID=LSTA.24626.1.p1.utr5p1;Parent=LSTA.24626.1.p1
LSTA.24626.1	transdecoder	exon	1	890	.	+	.	ID=LSTA.24626.1.p1.exon1;Parent=LSTA.24626.1.p1
LSTA.24626.1	transdecoder	CDS	107	889	.	+	0	ID=cds.LSTA.24626.1.p1;Parent=LSTA.24626.1.p1
LSTA.24628.1	transdecoder	gene	1	1010	.	+	.	ID=GENE.LSTA.24628.1~~LSTA.24628.1.p1;Name=ORF%20type%3Acomplete%20len%3A274%20%28%2B%29%2Cscore%3D41.76%2Clcl%7CNW_013448212.1_prot_XP_013092341.1_28215%7C45.578%7C4.56e-62%2CLURAP%7CPF14854.6%7C8.3e%2B03%2CLURAP%7CPF14854.6%7C1.8e%2B03%2CLURAP%7CPF14854.6%7C9.3e-09%2CDUF4530%7CPF15039.6%7C0.33%2CDUF4530%7CPF15039.6%7C1.1e%2B04
LSTA.24628.1	transdecoder	mRNA	1	1010	.	+	.	ID=LSTA.24628.1.p1;Parent=GENE.LSTA.24628.1~~LSTA.24628.1.p1;Name=ORF%20type%3Acomplete%20len%3A274%20%28%2B%29%2Cscore%3D41.76%2Clcl%7CNW_013448212.1_prot_XP_013092341.1_28215%7C45.578%7C4.56e-62%2CLURAP%7CPF14854.6%7C8.3e%2B03%2CLURAP%7CPF14854.6%7C1.8e%2B03%2CLURAP%7CPF14854.6%7C9.3e-09%2CDUF4530%7CPF15039.6%7C0.33%2CDUF4530%7CPF15039.6%7C1.1e%2B04
LSTA.24628.1	transdecoder	five_prime_UTR	1	166	.	+	.	ID=LSTA.24628.1.p1.utr5p1;Parent=LSTA.24628.1.p1
LSTA.24628.1	transdecoder	exon	1	1010	.	+	.	ID=LSTA.24628.1.p1.exon1;Parent=LSTA.24628.1.p1
LSTA.24628.1	transdecoder	CDS	167	988	.	+	0	ID=cds.LSTA.24628.1.p1;Parent=LSTA.24628.1.p1
LSTA.24628.1	transdecoder	three_prime_UTR	989	1010	.	+	.	ID=LSTA.24628.1.p1.utr3p1;Parent=LSTA.24628.1.p1
LSTA.24629.1	transdecoder	gene	1	1904	.	+	.	ID=GENE.LSTA.24629.1~~LSTA.24629.1.p1;Name=ORF%20type%3Acomplete%20len%3A557%20%28%2B%29%2Cscore%3D113.34%2Clcl%7CNW_013269207.1_prot_XP_013076658.1_14312%7C54.221%7C0.0%2CCOesterase%7CPF00135.28%7C4.3e-123%2CAbhydrolase_3%7CPF07859.13%7C3e-08
LSTA.24629.1	transdecoder	mRNA	1	1904	.	+	.	ID=LSTA.24629.1.p1;Parent=GENE.LSTA.24629.1~~LSTA.24629.1.p1;Name=ORF%20type%3Acomplete%20len%3A557%20%28%2B%29%2Cscore%3D113.34%2Clcl%7CNW_013269207.1_prot_XP_013076658.1_14312%7C54.221%7C0.0%2CCOesterase%7CPF00135.28%7C4.3e-123%2CAbhydrolase_3%7CPF07859.13%7C3e-08
LSTA.24629.1	transdecoder	five_prime_UTR	1	142	.	+	.	ID=LSTA.24629.1.p1.utr5p1;Parent=LSTA.24629.1.p1
LSTA.24629.1	transdecoder	exon	1	1904	.	+	.	ID=LSTA.24629.1.p1.exon1;Parent=LSTA.24629.1.p1
LSTA.24629.1	transdecoder	CDS	143	1813	.	+	0	ID=cds.LSTA.24629.1.p1;Parent=LSTA.24629.1.p1
LSTA.24629.1	transdecoder	three_prime_UTR	1814	1904	.	+	.	ID=LSTA.24629.1.p1.utr3p1;Parent=LSTA.24629.1.p1
LSTA.24631.1	transdecoder	gene	1	1944	.	+	.	ID=GENE.LSTA.24631.1~~LSTA.24631.1.p1;Name=ORF%20type%3Acomplete%20len%3A372%20%28%2B%29%2Cscore%3D117.15%2Clcl%7CNW_013193536.1_prot_XP_013088430.1_2729%7C88.725%7C1.69e-130%2Czf-CCHC_6%7CPF15288.6%7C0.018%2CCir_N%7CPF10197.9%7C0.16%2CCir_N%7CPF10197.9%7C7.2e%2B02
LSTA.24631.1	transdecoder	mRNA	1	1944	.	+	.	ID=LSTA.24631.1.p1;Parent=GENE.LSTA.24631.1~~LSTA.24631.1.p1;Name=ORF%20type%3Acomplete%20len%3A372%20%28%2B%29%2Cscore%3D117.15%2Clcl%7CNW_013193536.1_prot_XP_013088430.1_2729%7C88.725%7C1.69e-130%2Czf-CCHC_6%7CPF15288.6%7C0.018%2CCir_N%7CPF10197.9%7C0.16%2CCir_N%7CPF10197.9%7C7.2e%2B02
LSTA.24631.1	transdecoder	five_prime_UTR	1	390	.	+	.	ID=LSTA.24631.1.p1.utr5p1;Parent=LSTA.24631.1.p1
LSTA.24631.1	transdecoder	exon	1	1944	.	+	.	ID=LSTA.24631.1.p1.exon1;Parent=LSTA.24631.1.p1
LSTA.24631.1	transdecoder	CDS	391	1506	.	+	0	ID=cds.LSTA.24631.1.p1;Parent=LSTA.24631.1.p1
LSTA.24631.1	transdecoder	three_prime_UTR	1507	1944	.	+	.	ID=LSTA.24631.1.p1.utr3p1;Parent=LSTA.24631.1.p1
LSTA.24632.1	transdecoder	gene	1	916	.	+	.	ID=GENE.LSTA.24632.1~~LSTA.24632.1.p1;Name=ORF%20type%3Ainternal%20len%3A305%20%28%2B%29%2Cscore%3D62.54%2Clcl%7CNW_013198462.1_prot_XP_013070850.1_9165%7C66.667%7C1.12e-144
LSTA.24632.1	transdecoder	mRNA	1	916	.	+	.	ID=LSTA.24632.1.p1;Parent=GENE.LSTA.24632.1~~LSTA.24632.1.p1;Name=ORF%20type%3Ainternal%20len%3A305%20%28%2B%29%2Cscore%3D62.54%2Clcl%7CNW_013198462.1_prot_XP_013070850.1_9165%7C66.667%7C1.12e-144
LSTA.24632.1	transdecoder	exon	1	916	.	+	.	ID=LSTA.24632.1.p1.exon1;Parent=LSTA.24632.1.p1
LSTA.24632.1	transdecoder	CDS	3	914	.	+	0	ID=cds.LSTA.24632.1.p1;Parent=LSTA.24632.1.p1
LSTA.24636.1	transdecoder	gene	1	1085	.	+	.	ID=GENE.LSTA.24636.1~~LSTA.24636.1.p1;Name=ORF%20type%3A3prime_partial%20len%3A135%20%28%2B%29%2Cscore%3D-9.94%2Clcl%7CNW_013513588.1_prot_XP_013063888.1_35518%7C33.000%7C6.51e-09%2Clcl%7CNW_013513588.1_prot_XP_013063888.1_35518%7C30.392%7C3.26e-08%2Clcl%7CNW_013513588.1_prot_XP_013063888.1_35518%7C30.000%7C4.03e-08%2Clcl%7CNW_013513588.1_prot_XP_013063888.1_35518%7C30.682%7C2.43e-07
LSTA.24636.1	transdecoder	mRNA	1	1085	.	+	.	ID=LSTA.24636.1.p1;Parent=GENE.LSTA.24636.1~~LSTA.24636.1.p1;Name=ORF%20type%3A3prime_partial%20len%3A135%20%28%2B%29%2Cscore%3D-9.94%2Clcl%7CNW_013513588.1_prot_XP_013063888.1_35518%7C33.000%7C6.51e-09%2Clcl%7CNW_013513588.1_prot_XP_013063888.1_35518%7C30.392%7C3.26e-08%2Clcl%7CNW_013513588.1_prot_XP_013063888.1_35518%7C30.000%7C4.03e-08%2Clcl%7CNW_013513588.1_prot_XP_013063888.1_35518%7C30.682%7C2.43e-07
LSTA.24636.1	transdecoder	five_prime_UTR	1	683	.	+	.	ID=LSTA.24636.1.p1.utr5p1;Parent=LSTA.24636.1.p1
LSTA.24636.1	transdecoder	exon	1	1085	.	+	.	ID=LSTA.24636.1.p1.exon1;Parent=LSTA.24636.1.p1
LSTA.24636.1	transdecoder	CDS	684	1085	.	+	0	ID=cds.LSTA.24636.1.p1;Parent=LSTA.24636.1.p1
LSTA.24637.1	transdecoder	gene	1	2821	.	+	.	ID=GENE.LSTA.24637.1~~LSTA.24637.1.p1;Name=ORF%20type%3A5prime_partial%20len%3A585%20%28%2B%29%2Cscore%3D135.91%2Clcl%7CNW_013198462.1_prot_XP_013070848.1_9166%7C69.468%7C0.0%2CIg_mannosidase%7CPF17753.1%7C3.1e-17%2CGlyco_hydro_2_C%7CPF02836.17%7C2.8e-07%2CMannosidase_ig%7CPF17786.1%7C0.12%2CMannosidase_ig%7CPF17786.1%7C1.5e%2B04
LSTA.24637.1	transdecoder	mRNA	1	2821	.	+	.	ID=LSTA.24637.1.p1;Parent=GENE.LSTA.24637.1~~LSTA.24637.1.p1;Name=ORF%20type%3A5prime_partial%20len%3A585%20%28%2B%29%2Cscore%3D135.91%2Clcl%7CNW_013198462.1_prot_XP_013070848.1_9166%7C69.468%7C0.0%2CIg_mannosidase%7CPF17753.1%7C3.1e-17%2CGlyco_hydro_2_C%7CPF02836.17%7C2.8e-07%2CMannosidase_ig%7CPF17786.1%7C0.12%2CMannosidase_ig%7CPF17786.1%7C1.5e%2B04
LSTA.24637.1	transdecoder	exon	1	2821	.	+	.	ID=LSTA.24637.1.p1.exon1;Parent=LSTA.24637.1.p1
LSTA.24637.1	transdecoder	CDS	1	1755	.	+	0	ID=cds.LSTA.24637.1.p1;Parent=LSTA.24637.1.p1
LSTA.24637.1	transdecoder	three_prime_UTR	1756	2821	.	+	.	ID=LSTA.24637.1.p1.utr3p1;Parent=LSTA.24637.1.p1
LSTA.2464.1	transdecoder	gene	1	5544	.	+	.	ID=GENE.LSTA.2464.1~~LSTA.2464.1.p1;Name=ORF%20type%3A5prime_partial%20len%3A340%20%28%2B%29%2Cscore%3D74.12%2Clcl%7CNW_013193264.1_prot_XP_013084905.1_235%7C85.546%7C0.0%2CPkinase%7CPF00069.25%7C5.1e-59%2CPkinase_Tyr%7CPF07714.17%7C1.3e-41%2CKinase-like%7CPF14531.6%7C0.00016%2CHaspin_kinase%7CPF12330.8%7C0.00048%2CCholine_kinase%7CPF01633.20%7C0.0034%2CDUF4344%7CPF14247.6%7C0.0037%2CSeadorna_VP7%7CPF07387.11%7C0.0047%2CKdo%7CPF06293.14%7C0.012%2CPkinase_fungal%7CPF17667.1%7C9.1e%2B02%2CPkinase_fungal%7CPF17667.1%7C0.024%2CRIO1%7CPF01163.22%7C0.075%2CAPH%7CPF01636.23%7C0.23
LSTA.2464.1	transdecoder	mRNA	1	5544	.	+	.	ID=LSTA.2464.1.p1;Parent=GENE.LSTA.2464.1~~LSTA.2464.1.p1;Name=ORF%20type%3A5prime_partial%20len%3A340%20%28%2B%29%2Cscore%3D74.12%2Clcl%7CNW_013193264.1_prot_XP_013084905.1_235%7C85.546%7C0.0%2CPkinase%7CPF00069.25%7C5.1e-59%2CPkinase_Tyr%7CPF07714.17%7C1.3e-41%2CKinase-like%7CPF14531.6%7C0.00016%2CHaspin_kinase%7CPF12330.8%7C0.00048%2CCholine_kinase%7CPF01633.20%7C0.0034%2CDUF4344%7CPF14247.6%7C0.0037%2CSeadorna_VP7%7CPF07387.11%7C0.0047%2CKdo%7CPF06293.14%7C0.012%2CPkinase_fungal%7CPF17667.1%7C9.1e%2B02%2CPkinase_fungal%7CPF17667.1%7C0.024%2CRIO1%7CPF01163.22%7C0.075%2CAPH%7CPF01636.23%7C0.23
LSTA.2464.1	transdecoder	exon	1	5544	.	+	.	ID=LSTA.2464.1.p1.exon1;Parent=LSTA.2464.1.p1
LSTA.2464.1	transdecoder	CDS	3	1022	.	+	0	ID=cds.LSTA.2464.1.p1;Parent=LSTA.2464.1.p1
LSTA.2464.1	transdecoder	three_prime_UTR	1023	5544	.	+	.	ID=LSTA.2464.1.p1.utr3p1;Parent=LSTA.2464.1.p1
LSTA.24640.1	transdecoder	gene	1	923	.	-	.	ID=GENE.LSTA.24640.1~~LSTA.24640.1.p2;Name=ORF%20type%3A3prime_partial%20len%3A168%20%28-%29%2Cscore%3D57.09%2Clcl%7CNW_004797299.1_prot_XP_012946360.1_2822%7C51.852%7C8.49e-13%2CDUF1218%7CPF06749.12%7C0.92%2CDUF1218%7CPF06749.12%7C63%2CRAMP4%7CPF06624.12%7C8.9e%2B03%2CRAMP4%7CPF06624.12%7C0.47
LSTA.24640.1	transdecoder	mRNA	1	923	.	-	.	ID=LSTA.24640.1.p2;Parent=GENE.LSTA.24640.1~~LSTA.24640.1.p2;Name=ORF%20type%3A3prime_partial%20len%3A168%20%28-%29%2Cscore%3D57.09%2Clcl%7CNW_004797299.1_prot_XP_012946360.1_2822%7C51.852%7C8.49e-13%2CDUF1218%7CPF06749.12%7C0.92%2CDUF1218%7CPF06749.12%7C63%2CRAMP4%7CPF06624.12%7C8.9e%2B03%2CRAMP4%7CPF06624.12%7C0.47
LSTA.24640.1	transdecoder	five_prime_UTR	503	923	.	-	.	ID=LSTA.24640.1.p2.utr5p1;Parent=LSTA.24640.1.p2
LSTA.24640.1	transdecoder	exon	1	923	.	-	.	ID=LSTA.24640.1.p2.exon1;Parent=LSTA.24640.1.p2
LSTA.24640.1	transdecoder	CDS	2	502	.	-	0	ID=cds.LSTA.24640.1.p2;Parent=LSTA.24640.1.p2
LSTA.24641.1	transdecoder	gene	1	954	.	+	.	ID=GENE.LSTA.24641.1~~LSTA.24641.1.p1;Name=ORF%20type%3Acomplete%20len%3A174%20%28%2B%29%2Cscore%3D58.17%2Clcl%7CNW_004797299.1_prot_XP_012946360.1_2822%7C51.852%7C1.11e-12%2CDUF1218%7CPF06749.12%7C0.98%2CDUF1218%7CPF06749.12%7C66
LSTA.24641.1	transdecoder	mRNA	1	954	.	+	.	ID=LSTA.24641.1.p1;Parent=GENE.LSTA.24641.1~~LSTA.24641.1.p1;Name=ORF%20type%3Acomplete%20len%3A174%20%28%2B%29%2Cscore%3D58.17%2Clcl%7CNW_004797299.1_prot_XP_012946360.1_2822%7C51.852%7C1.11e-12%2CDUF1218%7CPF06749.12%7C0.98%2CDUF1218%7CPF06749.12%7C66
LSTA.24641.1	transdecoder	five_prime_UTR	1	317	.	+	.	ID=LSTA.24641.1.p1.utr5p1;Parent=LSTA.24641.1.p1
LSTA.24641.1	transdecoder	exon	1	954	.	+	.	ID=LSTA.24641.1.p1.exon1;Parent=LSTA.24641.1.p1
LSTA.24641.1	transdecoder	CDS	318	839	.	+	0	ID=cds.LSTA.24641.1.p1;Parent=LSTA.24641.1.p1
LSTA.24641.1	transdecoder	three_prime_UTR	840	954	.	+	.	ID=LSTA.24641.1.p1.utr3p1;Parent=LSTA.24641.1.p1
LSTA.24644.1	transdecoder	gene	1	2644	.	+	.	ID=GENE.LSTA.24644.1~~LSTA.24644.1.p1;Name=ORF%20type%3Acomplete%20len%3A493%20%28%2B%29%2Cscore%3D63.02%2Clcl%7CNW_004797897.1_prot_XP_005107802.1_21037%7C49.385%7C3.09e-167%2CGlyco_transf_92%7CPF01697.27%7C1.1e-14
LSTA.24644.1	transdecoder	mRNA	1	2644	.	+	.	ID=LSTA.24644.1.p1;Parent=GENE.LSTA.24644.1~~LSTA.24644.1.p1;Name=ORF%20type%3Acomplete%20len%3A493%20%28%2B%29%2Cscore%3D63.02%2Clcl%7CNW_004797897.1_prot_XP_005107802.1_21037%7C49.385%7C3.09e-167%2CGlyco_transf_92%7CPF01697.27%7C1.1e-14
LSTA.24644.1	transdecoder	five_prime_UTR	1	129	.	+	.	ID=LSTA.24644.1.p1.utr5p1;Parent=LSTA.24644.1.p1
LSTA.24644.1	transdecoder	exon	1	2644	.	+	.	ID=LSTA.24644.1.p1.exon1;Parent=LSTA.24644.1.p1
LSTA.24644.1	transdecoder	CDS	130	1608	.	+	0	ID=cds.LSTA.24644.1.p1;Parent=LSTA.24644.1.p1
LSTA.24644.1	transdecoder	three_prime_UTR	1609	2644	.	+	.	ID=LSTA.24644.1.p1.utr3p1;Parent=LSTA.24644.1.p1
# refined start codon: 3 -> 144 (score: 2.070)
LSTA.24646.1	transdecoder	gene	1	6556	.	+	.	ID=GENE.LSTA.24646.1~~LSTA.24646.1.p1;Name=ORF%20type%3Acomplete%20len%3A376%20%28%2B%29%2Cscore%3D80.22%2Clcl%7CNC_037591.1_prot_XP_025082760.1_7201%7C52.291%7C7.06e-131%2CCation_efflux%7CPF01545.21%7C1.2e-23%2CZT_dimer%7CPF16916.5%7C8.3e-11
LSTA.24646.1	transdecoder	mRNA	1	6556	.	+	.	ID=LSTA.24646.1.p1;Parent=GENE.LSTA.24646.1~~LSTA.24646.1.p1;Name=ORF%20type%3Acomplete%20len%3A376%20%28%2B%29%2Cscore%3D80.22%2Clcl%7CNC_037591.1_prot_XP_025082760.1_7201%7C52.291%7C7.06e-131%2CCation_efflux%7CPF01545.21%7C1.2e-23%2CZT_dimer%7CPF16916.5%7C8.3e-11
LSTA.24646.1	transdecoder	five_prime_UTR	1	143	.	+	.	ID=LSTA.24646.1.p1.utr5p1;Parent=LSTA.24646.1.p1
LSTA.24646.1	transdecoder	exon	1	6556	.	+	.	ID=LSTA.24646.1.p1.exon1;Parent=LSTA.24646.1.p1
LSTA.24646.1	transdecoder	CDS	144	1130	.	+	0	ID=cds.LSTA.24646.1.p1;Parent=LSTA.24646.1.p1
LSTA.24646.1	transdecoder	three_prime_UTR	1131	6556	.	+	.	ID=LSTA.24646.1.p1.utr3p1;Parent=LSTA.24646.1.p1
LSTA.24647.1	transdecoder	gene	1	552	.	+	.	ID=GENE.LSTA.24647.1~~LSTA.24647.1.p2;Name=ORF%20type%3A3prime_partial%20len%3A120%20%28%2B%29%2Cscore%3D37.49%2Clcl%7CNC_035782.1_prot_XP_022325943.1_17667%7C46.218%7C5.50e-26%2CDUF1664%7CPF07889.12%7C0.21%2CDUF1664%7CPF07889.12%7C0.034%2CGp58%7CPF07902.11%7C0.0016%2CFilament%7CPF00038.21%7C93%2CFilament%7CPF00038.21%7C0.0015%2CDUF4404%7CPF14357.6%7C0.0016%2CDUF4404%7CPF14357.6%7C2.4e%2B02%2CFib_alpha%7CPF08702.10%7C0.022%2CFib_alpha%7CPF08702.10%7C0.33%2CDUF5082%7CPF16888.5%7C23%2CDUF5082%7CPF16888.5%7C0.071%2CDUF2894%7CPF11445.8%7C0.077%2CTropomyosin_1%7CPF12718.7%7C1.5%2CTropomyosin_1%7CPF12718.7%7C0.6%2CGlyco_tran_WecB%7CPF03808.13%7C0.15%2CApolipoprotein%7CPF01442.18%7C0.23%2CSPOUT_MTase_2%7CPF14419.6%7C0.17%2CDUF4472%7CPF14739.6%7C6.1%2CkleA_kleC%7CPF17383.2%7C2.2e%2B02%2CkleA_kleC%7CPF17383.2%7C0.46%2CFungal_TACC%7CPF12709.7%7C61%2CFungal_TACC%7CPF12709.7%7C20%2CFungal_TACC%7CPF12709.7%7C4.3%2CFungal_TACC%7CPF12709.7%7C8.9e%2B02%2CExonuc_VII_L%7CPF02601.15%7C0.58%2CSpc7%7CPF08317.11%7C0.83%2CAtg14%7CPF10186.9%7C0.9%2CProminin%7CPF05478.11%7C0.82%2CTMPIT%7CPF07851.13%7C1.2%2CTMPIT%7CPF07851.13%7C4.9%2CDUF349%7CPF03993.12%7C8.8%2CCortex-I_coil%7CPF09304.10%7C92%2CCortex-I_coil%7CPF09304.10%7C0.38%2CDUF3450%7CPF11932.8%7C2.2e%2B02%2CDUF3450%7CPF11932.8%7C0.13%2CRho_Binding%7CPF08912.11%7C2.6e%2B02%2CRho_Binding%7CPF08912.11%7C64%2CRho_Binding%7CPF08912.11%7C1.2%2CHSP70%7CPF00012.20%7C2.2%2CHSP70%7CPF00012.20%7C56%2CAPG6_N%7CPF17675.1%7C37%2COmpH%7CPF03938.14%7C3.2%2COmpH%7CPF03938.14%7C1.1e%2B03%2CSlyX%7CPF04102.12%7C53%2CSlyX%7CPF04102.12%7C11%2CSlyX%7CPF04102.12%7C76%2CMed9%7CPF07544.13%7C7.7%2CMed9%7CPF07544.13%7C13%2CFlaC_arch%7CPF05377.11%7C2.8e%2B02%2CFlaC_arch%7CPF05377.11%7C1.1e%2B02%2CFlaC_arch%7CPF05377.11%7C0.43%2CHIP1_clath_bdg%7CPF16515.5%7C1e%2B02
LSTA.24647.1	transdecoder	mRNA	1	552	.	+	.	ID=LSTA.24647.1.p2;Parent=GENE.LSTA.24647.1~~LSTA.24647.1.p2;Name=ORF%20type%3A3prime_partial%20len%3A120%20%28%2B%29%2Cscore%3D37.49%2Clcl%7CNC_035782.1_prot_XP_022325943.1_17667%7C46.218%7C5.50e-26%2CDUF1664%7CPF07889.12%7C0.21%2CDUF1664%7CPF07889.12%7C0.034%2CGp58%7CPF07902.11%7C0.0016%2CFilament%7CPF00038.21%7C93%2CFilament%7CPF00038.21%7C0.0015%2CDUF4404%7CPF14357.6%7C0.0016%2CDUF4404%7CPF14357.6%7C2.4e%2B02%2CFib_alpha%7CPF08702.10%7C0.022%2CFib_alpha%7CPF08702.10%7C0.33%2CDUF5082%7CPF16888.5%7C23%2CDUF5082%7CPF16888.5%7C0.071%2CDUF2894%7CPF11445.8%7C0.077%2CTropomyosin_1%7CPF12718.7%7C1.5%2CTropomyosin_1%7CPF12718.7%7C0.6%2CGlyco_tran_WecB%7CPF03808.13%7C0.15%2CApolipoprotein%7CPF01442.18%7C0.23%2CSPOUT_MTase_2%7CPF14419.6%7C0.17%2CDUF4472%7CPF14739.6%7C6.1%2CkleA_kleC%7CPF17383.2%7C2.2e%2B02%2CkleA_kleC%7CPF17383.2%7C0.46%2CFungal_TACC%7CPF12709.7%7C61%2CFungal_TACC%7CPF12709.7%7C20%2CFungal_TACC%7CPF12709.7%7C4.3%2CFungal_TACC%7CPF12709.7%7C8.9e%2B02%2CExonuc_VII_L%7CPF02601.15%7C0.58%2CSpc7%7CPF08317.11%7C0.83%2CAtg14%7CPF10186.9%7C0.9%2CProminin%7CPF05478.11%7C0.82%2CTMPIT%7CPF07851.13%7C1.2%2CTMPIT%7CPF07851.13%7C4.9%2CDUF349%7CPF03993.12%7C8.8%2CCortex-I_coil%7CPF09304.10%7C92%2CCortex-I_coil%7CPF09304.10%7C0.38%2CDUF3450%7CPF11932.8%7C2.2e%2B02%2CDUF3450%7CPF11932.8%7C0.13%2CRho_Binding%7CPF08912.11%7C2.6e%2B02%2CRho_Binding%7CPF08912.11%7C64%2CRho_Binding%7CPF08912.11%7C1.2%2CHSP70%7CPF00012.20%7C2.2%2CHSP70%7CPF00012.20%7C56%2CAPG6_N%7CPF17675.1%7C37%2COmpH%7CPF03938.14%7C3.2%2COmpH%7CPF03938.14%7C1.1e%2B03%2CSlyX%7CPF04102.12%7C53%2CSlyX%7CPF04102.12%7C11%2CSlyX%7CPF04102.12%7C76%2CMed9%7CPF07544.13%7C7.7%2CMed9%7CPF07544.13%7C13%2CFlaC_arch%7CPF05377.11%7C2.8e%2B02%2CFlaC_arch%7CPF05377.11%7C1.1e%2B02%2CFlaC_arch%7CPF05377.11%7C0.43%2CHIP1_clath_bdg%7CPF16515.5%7C1e%2B02
LSTA.24647.1	transdecoder	five_prime_UTR	1	195	.	+	.	ID=LSTA.24647.1.p2.utr5p1;Parent=LSTA.24647.1.p2
LSTA.24647.1	transdecoder	exon	1	552	.	+	.	ID=LSTA.24647.1.p2.exon1;Parent=LSTA.24647.1.p2
LSTA.24647.1	transdecoder	CDS	196	552	.	+	0	ID=cds.LSTA.24647.1.p2;Parent=LSTA.24647.1.p2
LSTA.24648.1	transdecoder	gene	1	1389	.	+	.	ID=GENE.LSTA.24648.1~~LSTA.24648.1.p1;Name=ORF%20type%3Ainternal%20len%3A463%20%28%2B%29%2Cscore%3D219.30%2Clcl%7CNW_013496133.1_prot_XP_013061300.1_33213%7C70.149%7C2.43e-29%2CFlxA%7CPF14282.6%7C0.00066%2CFlxA%7CPF14282.6%7C3.2e%2B03%2CFlxA%7CPF14282.6%7C8.4e%2B02%2CAPG6_N%7CPF17675.1%7C0.017%2CAPG6_N%7CPF17675.1%7C1.8e%2B02%2CAPG6_N%7CPF17675.1%7C1.8e%2B04%2CkleA_kleC%7CPF17383.2%7C0.2%2CCBFD_NFYB_HMF%7CPF00808.23%7C1.9e%2B03%2CCBFD_NFYB_HMF%7CPF00808.23%7C0.31%2CDUF3138%7CPF11336.8%7C0.4%2CMerR-DNA-bind%7CPF09278.11%7C0.36%2CMerR-DNA-bind%7CPF09278.11%7C2.2e%2B03
LSTA.24648.1	transdecoder	mRNA	1	1389	.	+	.	ID=LSTA.24648.1.p1;Parent=GENE.LSTA.24648.1~~LSTA.24648.1.p1;Name=ORF%20type%3Ainternal%20len%3A463%20%28%2B%29%2Cscore%3D219.30%2Clcl%7CNW_013496133.1_prot_XP_013061300.1_33213%7C70.149%7C2.43e-29%2CFlxA%7CPF14282.6%7C0.00066%2CFlxA%7CPF14282.6%7C3.2e%2B03%2CFlxA%7CPF14282.6%7C8.4e%2B02%2CAPG6_N%7CPF17675.1%7C0.017%2CAPG6_N%7CPF17675.1%7C1.8e%2B02%2CAPG6_N%7CPF17675.1%7C1.8e%2B04%2CkleA_kleC%7CPF17383.2%7C0.2%2CCBFD_NFYB_HMF%7CPF00808.23%7C1.9e%2B03%2CCBFD_NFYB_HMF%7CPF00808.23%7C0.31%2CDUF3138%7CPF11336.8%7C0.4%2CMerR-DNA-bind%7CPF09278.11%7C0.36%2CMerR-DNA-bind%7CPF09278.11%7C2.2e%2B03
LSTA.24648.1	transdecoder	exon	1	1389	.	+	.	ID=LSTA.24648.1.p1.exon1;Parent=LSTA.24648.1.p1
LSTA.24648.1	transdecoder	CDS	3	1388	.	+	0	ID=cds.LSTA.24648.1.p1;Parent=LSTA.24648.1.p1
LSTA.24652.1	transdecoder	gene	1	695	.	-	.	ID=GENE.LSTA.24652.1~~LSTA.24652.1.p1;Name=ORF%20type%3A3prime_partial%20len%3A112%20%28-%29%2Cscore%3D3.64%2CYqfD%7CPF06898.11%7C0.15
LSTA.24652.1	transdecoder	mRNA	1	695	.	-	.	ID=LSTA.24652.1.p1;Parent=GENE.LSTA.24652.1~~LSTA.24652.1.p1;Name=ORF%20type%3A3prime_partial%20len%3A112%20%28-%29%2Cscore%3D3.64%2CYqfD%7CPF06898.11%7C0.15
LSTA.24652.1	transdecoder	five_prime_UTR	335	695	.	-	.	ID=LSTA.24652.1.p1.utr5p1;Parent=LSTA.24652.1.p1
LSTA.24652.1	transdecoder	exon	1	695	.	-	.	ID=LSTA.24652.1.p1.exon1;Parent=LSTA.24652.1.p1
LSTA.24652.1	transdecoder	CDS	2	334	.	-	0	ID=cds.LSTA.24652.1.p1;Parent=LSTA.24652.1.p1
LSTA.24654.1	transdecoder	gene	1	732	.	-	.	ID=GENE.LSTA.24654.1~~LSTA.24654.1.p1;Name=ORF%20type%3Acomplete%20len%3A104%20%28-%29%2Cscore%3D20.40%2CPBP1_TM%7CPF14812.6%7C0.76
LSTA.24654.1	transdecoder	mRNA	1	732	.	-	.	ID=LSTA.24654.1.p1;Parent=GENE.LSTA.24654.1~~LSTA.24654.1.p1;Name=ORF%20type%3Acomplete%20len%3A104%20%28-%29%2Cscore%3D20.40%2CPBP1_TM%7CPF14812.6%7C0.76
LSTA.24654.1	transdecoder	five_prime_UTR	450	732	.	-	.	ID=LSTA.24654.1.p1.utr5p1;Parent=LSTA.24654.1.p1
LSTA.24654.1	transdecoder	exon	1	732	.	-	.	ID=LSTA.24654.1.p1.exon1;Parent=LSTA.24654.1.p1
LSTA.24654.1	transdecoder	CDS	138	449	.	-	0	ID=cds.LSTA.24654.1.p1;Parent=LSTA.24654.1.p1
LSTA.24654.1	transdecoder	three_prime_UTR	1	137	.	-	.	ID=LSTA.24654.1.p1.utr3p1;Parent=LSTA.24654.1.p1
LSTA.24655.1	transdecoder	gene	1	482	.	-	.	ID=GENE.LSTA.24655.1~~LSTA.24655.1.p1;Name=ORF%20type%3A5prime_partial%20len%3A135%20%28-%29%2Cscore%3D18.14%2Clcl%7CNC_037603.1_prot_XP_025080377.1_40269%7C32.143%7C2.49e-17
LSTA.24655.1	transdecoder	mRNA	1	482	.	-	.	ID=LSTA.24655.1.p1;Parent=GENE.LSTA.24655.1~~LSTA.24655.1.p1;Name=ORF%20type%3A5prime_partial%20len%3A135%20%28-%29%2Cscore%3D18.14%2Clcl%7CNC_037603.1_prot_XP_025080377.1_40269%7C32.143%7C2.49e-17
LSTA.24655.1	transdecoder	exon	1	482	.	-	.	ID=LSTA.24655.1.p1.exon1;Parent=LSTA.24655.1.p1
LSTA.24655.1	transdecoder	CDS	77	481	.	-	0	ID=cds.LSTA.24655.1.p1;Parent=LSTA.24655.1.p1
LSTA.24655.1	transdecoder	three_prime_UTR	1	76	.	-	.	ID=LSTA.24655.1.p1.utr3p1;Parent=LSTA.24655.1.p1
LSTA.2466.1	transdecoder	gene	1	2490	.	+	.	ID=GENE.LSTA.2466.1~~LSTA.2466.1.p1;Name=ORF%20type%3A5prime_partial%20len%3A287%20%28%2B%29%2Cscore%3D40.41%2Clcl%7CNW_004797330.1_prot_XP_012935159.1_4861%7C93.229%7C1.13e-130%2CRRM_1%7CPF00076.22%7C2.7e-06%2CRRM_1%7CPF00076.22%7C1.1%2CRRM_7%7CPF16367.5%7C15%2CRRM_7%7CPF16367.5%7C0.88%2CSBP56%7CPF05694.11%7C0.044%2CSBP56%7CPF05694.11%7C1.3e%2B02%2CRRM_occluded%7CPF16842.5%7C0.16%2CGemini_coat%7CPF00844.18%7C0.45%2CDsh_C%7CPF12316.8%7C1.8
LSTA.2466.1	transdecoder	mRNA	1	2490	.	+	.	ID=LSTA.2466.1.p1;Parent=GENE.LSTA.2466.1~~LSTA.2466.1.p1;Name=ORF%20type%3A5prime_partial%20len%3A287%20%28%2B%29%2Cscore%3D40.41%2Clcl%7CNW_004797330.1_prot_XP_012935159.1_4861%7C93.229%7C1.13e-130%2CRRM_1%7CPF00076.22%7C2.7e-06%2CRRM_1%7CPF00076.22%7C1.1%2CRRM_7%7CPF16367.5%7C15%2CRRM_7%7CPF16367.5%7C0.88%2CSBP56%7CPF05694.11%7C0.044%2CSBP56%7CPF05694.11%7C1.3e%2B02%2CRRM_occluded%7CPF16842.5%7C0.16%2CGemini_coat%7CPF00844.18%7C0.45%2CDsh_C%7CPF12316.8%7C1.8
LSTA.2466.1	transdecoder	exon	1	2490	.	+	.	ID=LSTA.2466.1.p1.exon1;Parent=LSTA.2466.1.p1
LSTA.2466.1	transdecoder	CDS	3	863	.	+	0	ID=cds.LSTA.2466.1.p1;Parent=LSTA.2466.1.p1
LSTA.2466.1	transdecoder	three_prime_UTR	864	2490	.	+	.	ID=LSTA.2466.1.p1.utr3p1;Parent=LSTA.2466.1.p1
LSTA.2466.1	transdecoder	gene	1	2490	.	+	.	ID=GENE.LSTA.2466.1~~LSTA.2466.1.p2;Name=ORF%20type%3Acomplete%20len%3A143%20%28%2B%29%2Cscore%3D38.03%2Clcl%7CNW_013193264.1_prot_XP_013084614.1_234%7C99.296%7C8.85e-99%2CRRM_1%7CPF00076.22%7C7.3e-05
LSTA.2466.1	transdecoder	mRNA	1	2490	.	+	.	ID=LSTA.2466.1.p2;Parent=GENE.LSTA.2466.1~~LSTA.2466.1.p2;Name=ORF%20type%3Acomplete%20len%3A143%20%28%2B%29%2Cscore%3D38.03%2Clcl%7CNW_013193264.1_prot_XP_013084614.1_234%7C99.296%7C8.85e-99%2CRRM_1%7CPF00076.22%7C7.3e-05
LSTA.2466.1	transdecoder	five_prime_UTR	1	963	.	+	.	ID=LSTA.2466.1.p2.utr5p1;Parent=LSTA.2466.1.p2
LSTA.2466.1	transdecoder	exon	1	2490	.	+	.	ID=LSTA.2466.1.p2.exon1;Parent=LSTA.2466.1.p2
LSTA.2466.1	transdecoder	CDS	964	1392	.	+	0	ID=cds.LSTA.2466.1.p2;Parent=LSTA.2466.1.p2
LSTA.2466.1	transdecoder	three_prime_UTR	1393	2490	.	+	.	ID=LSTA.2466.1.p2.utr3p1;Parent=LSTA.2466.1.p2
LSTA.2466.2	transdecoder	gene	1	2636	.	+	.	ID=GENE.LSTA.2466.2~~LSTA.2466.2.p1;Name=ORF%20type%3A5prime_partial%20len%3A177%20%28%2B%29%2Cscore%3D30.20%2Clcl%7CNW_004797330.1_prot_XP_012935159.1_4861%7C89.041%7C8.84e-40%2CGemini_coat%7CPF00844.18%7C0.12%2CDsh_C%7CPF12316.8%7C0.55%2CCDC45%7CPF02724.14%7C5.8%2CDUF2457%7CPF10446.9%7C6.9
LSTA.2466.2	transdecoder	mRNA	1	2636	.	+	.	ID=LSTA.2466.2.p1;Parent=GENE.LSTA.2466.2~~LSTA.2466.2.p1;Name=ORF%20type%3A5prime_partial%20len%3A177%20%28%2B%29%2Cscore%3D30.20%2Clcl%7CNW_004797330.1_prot_XP_012935159.1_4861%7C89.041%7C8.84e-40%2CGemini_coat%7CPF00844.18%7C0.12%2CDsh_C%7CPF12316.8%7C0.55%2CCDC45%7CPF02724.14%7C5.8%2CDUF2457%7CPF10446.9%7C6.9
LSTA.2466.2	transdecoder	exon	1	2636	.	+	.	ID=LSTA.2466.2.p1.exon1;Parent=LSTA.2466.2.p1
LSTA.2466.2	transdecoder	CDS	3	533	.	+	0	ID=cds.LSTA.2466.2.p1;Parent=LSTA.2466.2.p1
LSTA.2466.2	transdecoder	three_prime_UTR	534	2636	.	+	.	ID=LSTA.2466.2.p1.utr3p1;Parent=LSTA.2466.2.p1
LSTA.2466.2	transdecoder	gene	1	2636	.	+	.	ID=GENE.LSTA.2466.2~~LSTA.2466.2.p3;Name=ORF%20type%3Acomplete%20len%3A143%20%28%2B%29%2Cscore%3D38.03%2Clcl%7CNW_013193264.1_prot_XP_013084614.1_234%7C99.296%7C8.85e-99%2CRRM_1%7CPF00076.22%7C7.3e-05
LSTA.2466.2	transdecoder	mRNA	1	2636	.	+	.	ID=LSTA.2466.2.p3;Parent=GENE.LSTA.2466.2~~LSTA.2466.2.p3;Name=ORF%20type%3Acomplete%20len%3A143%20%28%2B%29%2Cscore%3D38.03%2Clcl%7CNW_013193264.1_prot_XP_013084614.1_234%7C99.296%7C8.85e-99%2CRRM_1%7CPF00076.22%7C7.3e-05
LSTA.2466.2	transdecoder	five_prime_UTR	1	1109	.	+	.	ID=LSTA.2466.2.p3.utr5p1;Parent=LSTA.2466.2.p3
LSTA.2466.2	transdecoder	exon	1	2636	.	+	.	ID=LSTA.2466.2.p3.exon1;Parent=LSTA.2466.2.p3
LSTA.2466.2	transdecoder	CDS	1110	1538	.	+	0	ID=cds.LSTA.2466.2.p3;Parent=LSTA.2466.2.p3
LSTA.2466.2	transdecoder	three_prime_UTR	1539	2636	.	+	.	ID=LSTA.2466.2.p3.utr3p1;Parent=LSTA.2466.2.p3
LSTA.2466.2	transdecoder	gene	1	2636	.	+	.	ID=GENE.LSTA.2466.2~~LSTA.2466.2.p2;Name=ORF%20type%3Acomplete%20len%3A160%20%28%2B%29%2Cscore%3D17.71%2Clcl%7CNW_004797330.1_prot_XP_012935159.1_4861%7C98.305%7C2.01e-82%2CRRM_1%7CPF00076.22%7C0.00066%2CRRM_1%7CPF00076.22%7C0.51%2CRRM_occluded%7CPF16842.5%7C0.12%2CRRM_occluded%7CPF16842.5%7C3.7e%2B03%2CRRM_9%7CPF18444.1%7C0.21%2CRRM_7%7CPF16367.5%7C1.1e%2B04%2CRRM_7%7CPF16367.5%7C0.38
LSTA.2466.2	transdecoder	mRNA	1	2636	.	+	.	ID=LSTA.2466.2.p2;Parent=GENE.LSTA.2466.2~~LSTA.2466.2.p2;Name=ORF%20type%3Acomplete%20len%3A160%20%28%2B%29%2Cscore%3D17.71%2Clcl%7CNW_004797330.1_prot_XP_012935159.1_4861%7C98.305%7C2.01e-82%2CRRM_1%7CPF00076.22%7C0.00066%2CRRM_1%7CPF00076.22%7C0.51%2CRRM_occluded%7CPF16842.5%7C0.12%2CRRM_occluded%7CPF16842.5%7C3.7e%2B03%2CRRM_9%7CPF18444.1%7C0.21%2CRRM_7%7CPF16367.5%7C1.1e%2B04%2CRRM_7%7CPF16367.5%7C0.38
LSTA.2466.2	transdecoder	five_prime_UTR	1	529	.	+	.	ID=LSTA.2466.2.p2.utr5p1;Parent=LSTA.2466.2.p2
LSTA.2466.2	transdecoder	exon	1	2636	.	+	.	ID=LSTA.2466.2.p2.exon1;Parent=LSTA.2466.2.p2
LSTA.2466.2	transdecoder	CDS	530	1009	.	+	0	ID=cds.LSTA.2466.2.p2;Parent=LSTA.2466.2.p2
LSTA.2466.2	transdecoder	three_prime_UTR	1010	2636	.	+	.	ID=LSTA.2466.2.p2.utr3p1;Parent=LSTA.2466.2.p2
LSTA.2466.3	transdecoder	gene	1	2365	.	+	.	ID=GENE.LSTA.2466.3~~LSTA.2466.3.p1;Name=ORF%20type%3A5prime_partial%20len%3A433%20%28%2B%29%2Cscore%3D90.86%2Clcl%7CNW_013193264.1_prot_XP_013084614.1_234%7C97.222%7C0.0%2CRRM_1%7CPF00076.22%7C3.6e-05%2CRRM_1%7CPF00076.22%7C3.7e-16%2CRRM_1%7CPF00076.22%7C0.00055%2CRRM_7%7CPF16367.5%7C3.9%2CRRM_7%7CPF16367.5%7C0.016%2CRRM_occluded%7CPF16842.5%7C0.66%2CRRM_occluded%7CPF16842.5%7C5.8%2CRRM_occluded%7CPF16842.5%7C2.9e%2B02%2CDUF4614%7CPF15391.6%7C8.9
LSTA.2466.3	transdecoder	mRNA	1	2365	.	+	.	ID=LSTA.2466.3.p1;Parent=GENE.LSTA.2466.3~~LSTA.2466.3.p1;Name=ORF%20type%3A5prime_partial%20len%3A433%20%28%2B%29%2Cscore%3D90.86%2Clcl%7CNW_013193264.1_prot_XP_013084614.1_234%7C97.222%7C0.0%2CRRM_1%7CPF00076.22%7C3.6e-05%2CRRM_1%7CPF00076.22%7C3.7e-16%2CRRM_1%7CPF00076.22%7C0.00055%2CRRM_7%7CPF16367.5%7C3.9%2CRRM_7%7CPF16367.5%7C0.016%2CRRM_occluded%7CPF16842.5%7C0.66%2CRRM_occluded%7CPF16842.5%7C5.8%2CRRM_occluded%7CPF16842.5%7C2.9e%2B02%2CDUF4614%7CPF15391.6%7C8.9
LSTA.2466.3	transdecoder	exon	1	2365	.	+	.	ID=LSTA.2466.3.p1.exon1;Parent=LSTA.2466.3.p1
LSTA.2466.3	transdecoder	CDS	3	1301	.	+	0	ID=cds.LSTA.2466.3.p1;Parent=LSTA.2466.3.p1
LSTA.2466.3	transdecoder	three_prime_UTR	1302	2365	.	+	.	ID=LSTA.2466.3.p1.utr3p1;Parent=LSTA.2466.3.p1
LSTA.2466.4	transdecoder	gene	1	2365	.	+	.	ID=GENE.LSTA.2466.4~~LSTA.2466.4.p1;Name=ORF%20type%3A5prime_partial%20len%3A433%20%28%2B%29%2Cscore%3D85.23%2Clcl%7CNW_013193264.1_prot_XP_013084614.1_234%7C94.373%7C0.0%2CRRM_1%7CPF00076.22%7C5.5e-06%2CRRM_1%7CPF00076.22%7C3.7e-16%2CRRM_1%7CPF00076.22%7C0.00055%2CRRM_occluded%7CPF16842.5%7C0.32%2CRRM_occluded%7CPF16842.5%7C5.8%2CRRM_occluded%7CPF16842.5%7C2.9e%2B02%2CRRM_7%7CPF16367.5%7C29%2CRRM_7%7CPF16367.5%7C0.016%2CSBP56%7CPF05694.11%7C0.098
LSTA.2466.4	transdecoder	mRNA	1	2365	.	+	.	ID=LSTA.2466.4.p1;Parent=GENE.LSTA.2466.4~~LSTA.2466.4.p1;Name=ORF%20type%3A5prime_partial%20len%3A433%20%28%2B%29%2Cscore%3D85.23%2Clcl%7CNW_013193264.1_prot_XP_013084614.1_234%7C94.373%7C0.0%2CRRM_1%7CPF00076.22%7C5.5e-06%2CRRM_1%7CPF00076.22%7C3.7e-16%2CRRM_1%7CPF00076.22%7C0.00055%2CRRM_occluded%7CPF16842.5%7C0.32%2CRRM_occluded%7CPF16842.5%7C5.8%2CRRM_occluded%7CPF16842.5%7C2.9e%2B02%2CRRM_7%7CPF16367.5%7C29%2CRRM_7%7CPF16367.5%7C0.016%2CSBP56%7CPF05694.11%7C0.098
LSTA.2466.4	transdecoder	exon	1	2365	.	+	.	ID=LSTA.2466.4.p1.exon1;Parent=LSTA.2466.4.p1
LSTA.2466.4	transdecoder	CDS	3	1301	.	+	0	ID=cds.LSTA.2466.4.p1;Parent=LSTA.2466.4.p1
LSTA.2466.4	transdecoder	three_prime_UTR	1302	2365	.	+	.	ID=LSTA.2466.4.p1.utr3p1;Parent=LSTA.2466.4.p1
LSTA.2466.5	transdecoder	gene	1	2458	.	+	.	ID=GENE.LSTA.2466.5~~LSTA.2466.5.p1;Name=ORF%20type%3Acomplete%20len%3A306%20%28%2B%29%2Cscore%3D62.53%2Clcl%7CNW_013193264.1_prot_XP_013084614.1_234%7C99.672%7C0.0%2CRRM_1%7CPF00076.22%7C0.0019%2CRRM_1%7CPF00076.22%7C2.1e-16%2CRRM_1%7CPF00076.22%7C0.00032%2CRRM_occluded%7CPF16842.5%7C0.43%2CRRM_occluded%7CPF16842.5%7C3.4%2CRRM_occluded%7CPF16842.5%7C1.8e%2B02%2CRRM_7%7CPF16367.5%7C0.0099
LSTA.2466.5	transdecoder	mRNA	1	2458	.	+	.	ID=LSTA.2466.5.p1;Parent=GENE.LSTA.2466.5~~LSTA.2466.5.p1;Name=ORF%20type%3Acomplete%20len%3A306%20%28%2B%29%2Cscore%3D62.53%2Clcl%7CNW_013193264.1_prot_XP_013084614.1_234%7C99.672%7C0.0%2CRRM_1%7CPF00076.22%7C0.0019%2CRRM_1%7CPF00076.22%7C2.1e-16%2CRRM_1%7CPF00076.22%7C0.00032%2CRRM_occluded%7CPF16842.5%7C0.43%2CRRM_occluded%7CPF16842.5%7C3.4%2CRRM_occluded%7CPF16842.5%7C1.8e%2B02%2CRRM_7%7CPF16367.5%7C0.0099
LSTA.2466.5	transdecoder	five_prime_UTR	1	529	.	+	.	ID=LSTA.2466.5.p1.utr5p1;Parent=LSTA.2466.5.p1
LSTA.2466.5	transdecoder	exon	1	2458	.	+	.	ID=LSTA.2466.5.p1.exon1;Parent=LSTA.2466.5.p1
LSTA.2466.5	transdecoder	CDS	530	1447	.	+	0	ID=cds.LSTA.2466.5.p1;Parent=LSTA.2466.5.p1
LSTA.2466.5	transdecoder	three_prime_UTR	1448	2458	.	+	.	ID=LSTA.2466.5.p1.utr3p1;Parent=LSTA.2466.5.p1
LSTA.2466.5	transdecoder	gene	1	2458	.	+	.	ID=GENE.LSTA.2466.5~~LSTA.2466.5.p2;Name=ORF%20type%3A5prime_partial%20len%3A177%20%28%2B%29%2Cscore%3D30.20%2Clcl%7CNW_004797330.1_prot_XP_012935159.1_4861%7C89.041%7C8.84e-40%2CGemini_coat%7CPF00844.18%7C0.12%2CDsh_C%7CPF12316.8%7C0.55%2CCDC45%7CPF02724.14%7C5.8%2CDUF2457%7CPF10446.9%7C6.9
LSTA.2466.5	transdecoder	mRNA	1	2458	.	+	.	ID=LSTA.2466.5.p2;Parent=GENE.LSTA.2466.5~~LSTA.2466.5.p2;Name=ORF%20type%3A5prime_partial%20len%3A177%20%28%2B%29%2Cscore%3D30.20%2Clcl%7CNW_004797330.1_prot_XP_012935159.1_4861%7C89.041%7C8.84e-40%2CGemini_coat%7CPF00844.18%7C0.12%2CDsh_C%7CPF12316.8%7C0.55%2CCDC45%7CPF02724.14%7C5.8%2CDUF2457%7CPF10446.9%7C6.9
LSTA.2466.5	transdecoder	exon	1	2458	.	+	.	ID=LSTA.2466.5.p2.exon1;Parent=LSTA.2466.5.p2
LSTA.2466.5	transdecoder	CDS	3	533	.	+	0	ID=cds.LSTA.2466.5.p2;Parent=LSTA.2466.5.p2
LSTA.2466.5	transdecoder	three_prime_UTR	534	2458	.	+	.	ID=LSTA.2466.5.p2.utr3p1;Parent=LSTA.2466.5.p2
LSTA.24660.1	transdecoder	gene	1	3763	.	+	.	ID=GENE.LSTA.24660.1~~LSTA.24660.1.p1;Name=ORF%20type%3A5prime_partial%20len%3A284%20%28%2B%29%2Cscore%3D71.33%2Clcl%7CNW_013194255.1_prot_XP_013070171.1_8555%7C67.063%7C2.78e-112%2CCUB%7CPF00431.20%7C7.7e-12%2CDUF2207%7CPF09972.9%7C0.041
LSTA.24660.1	transdecoder	mRNA	1	3763	.	+	.	ID=LSTA.24660.1.p1;Parent=GENE.LSTA.24660.1~~LSTA.24660.1.p1;Name=ORF%20type%3A5prime_partial%20len%3A284%20%28%2B%29%2Cscore%3D71.33%2Clcl%7CNW_013194255.1_prot_XP_013070171.1_8555%7C67.063%7C2.78e-112%2CCUB%7CPF00431.20%7C7.7e-12%2CDUF2207%7CPF09972.9%7C0.041
LSTA.24660.1	transdecoder	exon	1	3763	.	+	.	ID=LSTA.24660.1.p1.exon1;Parent=LSTA.24660.1.p1
LSTA.24660.1	transdecoder	CDS	1	852	.	+	0	ID=cds.LSTA.24660.1.p1;Parent=LSTA.24660.1.p1
LSTA.24660.1	transdecoder	three_prime_UTR	853	3763	.	+	.	ID=LSTA.24660.1.p1.utr3p1;Parent=LSTA.24660.1.p1
# refined start codon: 1 -> 61 (score: 1.065)
LSTA.24660.2	transdecoder	gene	1	3673	.	+	.	ID=GENE.LSTA.24660.2~~LSTA.24660.2.p1;Name=ORF%20type%3Acomplete%20len%3A254%20%28%2B%29%2Cscore%3D73.32%2Clcl%7CNW_013194255.1_prot_XP_013070171.1_8555%7C67.063%7C7.78e-113%2CCUB%7CPF00431.20%7C6e-12%2CDUF2207%7CPF09972.9%7C0.032
LSTA.24660.2	transdecoder	mRNA	1	3673	.	+	.	ID=LSTA.24660.2.p1;Parent=GENE.LSTA.24660.2~~LSTA.24660.2.p1;Name=ORF%20type%3Acomplete%20len%3A254%20%28%2B%29%2Cscore%3D73.32%2Clcl%7CNW_013194255.1_prot_XP_013070171.1_8555%7C67.063%7C7.78e-113%2CCUB%7CPF00431.20%7C6e-12%2CDUF2207%7CPF09972.9%7C0.032
LSTA.24660.2	transdecoder	five_prime_UTR	1	60	.	+	.	ID=LSTA.24660.2.p1.utr5p1;Parent=LSTA.24660.2.p1
LSTA.24660.2	transdecoder	exon	1	3673	.	+	.	ID=LSTA.24660.2.p1.exon1;Parent=LSTA.24660.2.p1
LSTA.24660.2	transdecoder	CDS	61	762	.	+	0	ID=cds.LSTA.24660.2.p1;Parent=LSTA.24660.2.p1
LSTA.24660.2	transdecoder	three_prime_UTR	763	3673	.	+	.	ID=LSTA.24660.2.p1.utr3p1;Parent=LSTA.24660.2.p1
# refined start codon: 1 -> 61 (score: 1.065)
LSTA.24660.3	transdecoder	gene	1	3628	.	+	.	ID=GENE.LSTA.24660.3~~LSTA.24660.3.p1;Name=ORF%20type%3Acomplete%20len%3A254%20%28%2B%29%2Cscore%3D73.32%2Clcl%7CNW_013194255.1_prot_XP_013070171.1_8555%7C67.063%7C7.78e-113%2CCUB%7CPF00431.20%7C6e-12%2CDUF2207%7CPF09972.9%7C0.032
LSTA.24660.3	transdecoder	mRNA	1	3628	.	+	.	ID=LSTA.24660.3.p1;Parent=GENE.LSTA.24660.3~~LSTA.24660.3.p1;Name=ORF%20type%3Acomplete%20len%3A254%20%28%2B%29%2Cscore%3D73.32%2Clcl%7CNW_013194255.1_prot_XP_013070171.1_8555%7C67.063%7C7.78e-113%2CCUB%7CPF00431.20%7C6e-12%2CDUF2207%7CPF09972.9%7C0.032
LSTA.24660.3	transdecoder	five_prime_UTR	1	60	.	+	.	ID=LSTA.24660.3.p1.utr5p1;Parent=LSTA.24660.3.p1
LSTA.24660.3	transdecoder	exon	1	3628	.	+	.	ID=LSTA.24660.3.p1.exon1;Parent=LSTA.24660.3.p1
LSTA.24660.3	transdecoder	CDS	61	762	.	+	0	ID=cds.LSTA.24660.3.p1;Parent=LSTA.24660.3.p1
LSTA.24660.3	transdecoder	three_prime_UTR	763	3628	.	+	.	ID=LSTA.24660.3.p1.utr3p1;Parent=LSTA.24660.3.p1
LSTA.24660.4	transdecoder	gene	1	2907	.	+	.	ID=GENE.LSTA.24660.4~~LSTA.24660.4.p1;Name=ORF%20type%3A5prime_partial%20len%3A284%20%28%2B%29%2Cscore%3D71.33%2Clcl%7CNW_013194255.1_prot_XP_013070171.1_8555%7C67.063%7C2.78e-112%2CCUB%7CPF00431.20%7C7.7e-12%2CDUF2207%7CPF09972.9%7C0.041
LSTA.24660.4	transdecoder	mRNA	1	2907	.	+	.	ID=LSTA.24660.4.p1;Parent=GENE.LSTA.24660.4~~LSTA.24660.4.p1;Name=ORF%20type%3A5prime_partial%20len%3A284%20%28%2B%29%2Cscore%3D71.33%2Clcl%7CNW_013194255.1_prot_XP_013070171.1_8555%7C67.063%7C2.78e-112%2CCUB%7CPF00431.20%7C7.7e-12%2CDUF2207%7CPF09972.9%7C0.041
LSTA.24660.4	transdecoder	exon	1	2907	.	+	.	ID=LSTA.24660.4.p1.exon1;Parent=LSTA.24660.4.p1
LSTA.24660.4	transdecoder	CDS	1	852	.	+	0	ID=cds.LSTA.24660.4.p1;Parent=LSTA.24660.4.p1
LSTA.24660.4	transdecoder	three_prime_UTR	853	2907	.	+	.	ID=LSTA.24660.4.p1.utr3p1;Parent=LSTA.24660.4.p1
LSTA.24662.1	transdecoder	gene	1	1070	.	+	.	ID=GENE.LSTA.24662.1~~LSTA.24662.1.p1;Name=ORF%20type%3A5prime_partial%20len%3A153%20%28%2B%29%2Cscore%3D41.68%2Clcl%7CNW_013444890.1_prot_XP_013092104.1_28026%7C87.500%7C6.14e-80%2CRas%7CPF00071.22%7C3.3e-09%2CSR-25%7CPF10500.9%7C0.52%2CMacoilin%7CPF09726.9%7C0.51%2CFAM199X%7CPF15814.5%7C1.6
LSTA.24662.1	transdecoder	mRNA	1	1070	.	+	.	ID=LSTA.24662.1.p1;Parent=GENE.LSTA.24662.1~~LSTA.24662.1.p1;Name=ORF%20type%3A5prime_partial%20len%3A153%20%28%2B%29%2Cscore%3D41.68%2Clcl%7CNW_013444890.1_prot_XP_013092104.1_28026%7C87.500%7C6.14e-80%2CRas%7CPF00071.22%7C3.3e-09%2CSR-25%7CPF10500.9%7C0.52%2CMacoilin%7CPF09726.9%7C0.51%2CFAM199X%7CPF15814.5%7C1.6
LSTA.24662.1	transdecoder	exon	1	1070	.	+	.	ID=LSTA.24662.1.p1.exon1;Parent=LSTA.24662.1.p1
LSTA.24662.1	transdecoder	CDS	3	461	.	+	0	ID=cds.LSTA.24662.1.p1;Parent=LSTA.24662.1.p1
LSTA.24662.1	transdecoder	three_prime_UTR	462	1070	.	+	.	ID=LSTA.24662.1.p1.utr3p1;Parent=LSTA.24662.1.p1
LSTA.24665.1	transdecoder	gene	1	9191	.	-	.	ID=GENE.LSTA.24665.1~~LSTA.24665.1.p1;Name=ORF%20type%3Acomplete%20len%3A121%20%28-%29%2Cscore%3D13.21%2Clcl%7CNW_018408805.1_prot_XP_021374773.1_30805%7C43.333%7C2.09e-10
LSTA.24665.1	transdecoder	mRNA	1	9191	.	-	.	ID=LSTA.24665.1.p1;Parent=GENE.LSTA.24665.1~~LSTA.24665.1.p1;Name=ORF%20type%3Acomplete%20len%3A121%20%28-%29%2Cscore%3D13.21%2Clcl%7CNW_018408805.1_prot_XP_021374773.1_30805%7C43.333%7C2.09e-10
LSTA.24665.1	transdecoder	five_prime_UTR	8064	9191	.	-	.	ID=LSTA.24665.1.p1.utr5p1;Parent=LSTA.24665.1.p1
LSTA.24665.1	transdecoder	exon	1	9191	.	-	.	ID=LSTA.24665.1.p1.exon1;Parent=LSTA.24665.1.p1
LSTA.24665.1	transdecoder	CDS	7701	8063	.	-	0	ID=cds.LSTA.24665.1.p1;Parent=LSTA.24665.1.p1
LSTA.24665.1	transdecoder	three_prime_UTR	1	7700	.	-	.	ID=LSTA.24665.1.p1.utr3p1;Parent=LSTA.24665.1.p1
LSTA.24667.1	transdecoder	gene	1	2030	.	+	.	ID=GENE.LSTA.24667.1~~LSTA.24667.1.p1;Name=ORF%20type%3Acomplete%20len%3A106%20%28%2B%29%2Cscore%3D9.57%2CCullin%7CPF00888.22%7C0.095
LSTA.24667.1	transdecoder	mRNA	1	2030	.	+	.	ID=LSTA.24667.1.p1;Parent=GENE.LSTA.24667.1~~LSTA.24667.1.p1;Name=ORF%20type%3Acomplete%20len%3A106%20%28%2B%29%2Cscore%3D9.57%2CCullin%7CPF00888.22%7C0.095
LSTA.24667.1	transdecoder	five_prime_UTR	1	692	.	+	.	ID=LSTA.24667.1.p1.utr5p1;Parent=LSTA.24667.1.p1
LSTA.24667.1	transdecoder	exon	1	2030	.	+	.	ID=LSTA.24667.1.p1.exon1;Parent=LSTA.24667.1.p1
LSTA.24667.1	transdecoder	CDS	693	1010	.	+	0	ID=cds.LSTA.24667.1.p1;Parent=LSTA.24667.1.p1
LSTA.24667.1	transdecoder	three_prime_UTR	1011	2030	.	+	.	ID=LSTA.24667.1.p1.utr3p1;Parent=LSTA.24667.1.p1
LSTA.24669.1	transdecoder	gene	1	2621	.	+	.	ID=GENE.LSTA.24669.1~~LSTA.24669.1.p1;Name=ORF%20type%3A3prime_partial%20len%3A758%20%28%2B%29%2Cscore%3D198.46%2Clcl%7CNW_013444890.1_prot_XP_013092106.1_28027%7C70.064%7C0.0%2CPkinase%7CPF00069.25%7C7e-65%2CPkinase%7CPF00069.25%7C7.1e%2B03%2CPkinase_Tyr%7CPF07714.17%7C2.4e-47%2CKinase-like%7CPF14531.6%7C30%2CKinase-like%7CPF14531.6%7C0.00019%2CPkinase_fungal%7CPF17667.1%7C0.00015%2CPkinase_fungal%7CPF17667.1%7C2.4e%2B03%2CPkinase_fungal%7CPF17667.1%7C7e%2B02%2CKdo%7CPF06293.14%7C0.032%2CAPH%7CPF01636.23%7C0.17
LSTA.24669.1	transdecoder	mRNA	1	2621	.	+	.	ID=LSTA.24669.1.p1;Parent=GENE.LSTA.24669.1~~LSTA.24669.1.p1;Name=ORF%20type%3A3prime_partial%20len%3A758%20%28%2B%29%2Cscore%3D198.46%2Clcl%7CNW_013444890.1_prot_XP_013092106.1_28027%7C70.064%7C0.0%2CPkinase%7CPF00069.25%7C7e-65%2CPkinase%7CPF00069.25%7C7.1e%2B03%2CPkinase_Tyr%7CPF07714.17%7C2.4e-47%2CKinase-like%7CPF14531.6%7C30%2CKinase-like%7CPF14531.6%7C0.00019%2CPkinase_fungal%7CPF17667.1%7C0.00015%2CPkinase_fungal%7CPF17667.1%7C2.4e%2B03%2CPkinase_fungal%7CPF17667.1%7C7e%2B02%2CKdo%7CPF06293.14%7C0.032%2CAPH%7CPF01636.23%7C0.17
LSTA.24669.1	transdecoder	five_prime_UTR	1	350	.	+	.	ID=LSTA.24669.1.p1.utr5p1;Parent=LSTA.24669.1.p1
LSTA.24669.1	transdecoder	exon	1	2621	.	+	.	ID=LSTA.24669.1.p1.exon1;Parent=LSTA.24669.1.p1
LSTA.24669.1	transdecoder	CDS	351	2621	.	+	0	ID=cds.LSTA.24669.1.p1;Parent=LSTA.24669.1.p1
LSTA.2467.1	transdecoder	gene	1	1788	.	+	.	ID=GENE.LSTA.2467.1~~LSTA.2467.1.p1;Name=ORF%20type%3Acomplete%20len%3A315%20%28%2B%29%2Cscore%3D28.46%2Clcl%7CNW_013193264.1_prot_XP_013085090.1_238%7C46.965%7C9.88e-89%2CTweety%7CPF04906.13%7C2.8e-37%2CProminin%7CPF05478.11%7C0.03%2CProminin%7CPF05478.11%7C0.16%2CDUF485%7CPF04341.12%7C6%2CDUF485%7CPF04341.12%7C0.013%2CDUF2207%7CPF09972.9%7C1.2%2CDUF2207%7CPF09972.9%7C0.25%2COrf78%7CPF06024.12%7C0.097%2COrf78%7CPF06024.12%7C1.8e%2B04%2CSUR7%7CPF06687.12%7C29%2CSUR7%7CPF06687.12%7C3.9%2CTctB%7CPF07331.11%7C1.6e%2B02%2CTctB%7CPF07331.11%7C5.8%2CTctB%7CPF07331.11%7C16%2CYip1%7CPF04893.17%7C0.6%2CYip1%7CPF04893.17%7C95
LSTA.2467.1	transdecoder	mRNA	1	1788	.	+	.	ID=LSTA.2467.1.p1;Parent=GENE.LSTA.2467.1~~LSTA.2467.1.p1;Name=ORF%20type%3Acomplete%20len%3A315%20%28%2B%29%2Cscore%3D28.46%2Clcl%7CNW_013193264.1_prot_XP_013085090.1_238%7C46.965%7C9.88e-89%2CTweety%7CPF04906.13%7C2.8e-37%2CProminin%7CPF05478.11%7C0.03%2CProminin%7CPF05478.11%7C0.16%2CDUF485%7CPF04341.12%7C6%2CDUF485%7CPF04341.12%7C0.013%2CDUF2207%7CPF09972.9%7C1.2%2CDUF2207%7CPF09972.9%7C0.25%2COrf78%7CPF06024.12%7C0.097%2COrf78%7CPF06024.12%7C1.8e%2B04%2CSUR7%7CPF06687.12%7C29%2CSUR7%7CPF06687.12%7C3.9%2CTctB%7CPF07331.11%7C1.6e%2B02%2CTctB%7CPF07331.11%7C5.8%2CTctB%7CPF07331.11%7C16%2CYip1%7CPF04893.17%7C0.6%2CYip1%7CPF04893.17%7C95
LSTA.2467.1	transdecoder	five_prime_UTR	1	755	.	+	.	ID=LSTA.2467.1.p1.utr5p1;Parent=LSTA.2467.1.p1
LSTA.2467.1	transdecoder	exon	1	1788	.	+	.	ID=LSTA.2467.1.p1.exon1;Parent=LSTA.2467.1.p1
LSTA.2467.1	transdecoder	CDS	756	1700	.	+	0	ID=cds.LSTA.2467.1.p1;Parent=LSTA.2467.1.p1
LSTA.2467.1	transdecoder	three_prime_UTR	1701	1788	.	+	.	ID=LSTA.2467.1.p1.utr3p1;Parent=LSTA.2467.1.p1
LSTA.24671.1	transdecoder	gene	1	2023	.	+	.	ID=GENE.LSTA.24671.1~~LSTA.24671.1.p1;Name=ORF%20type%3A3prime_partial%20len%3A457%20%28%2B%29%2Cscore%3D102.27%2Clcl%7CNW_013444890.1_prot_XP_013092106.1_28027%7C53.187%7C1.18e-127%2CReo_sigma1%7CPF01664.16%7C0.068
LSTA.24671.1	transdecoder	mRNA	1	2023	.	+	.	ID=LSTA.24671.1.p1;Parent=GENE.LSTA.24671.1~~LSTA.24671.1.p1;Name=ORF%20type%3A3prime_partial%20len%3A457%20%28%2B%29%2Cscore%3D102.27%2Clcl%7CNW_013444890.1_prot_XP_013092106.1_28027%7C53.187%7C1.18e-127%2CReo_sigma1%7CPF01664.16%7C0.068
LSTA.24671.1	transdecoder	five_prime_UTR	1	655	.	+	.	ID=LSTA.24671.1.p1.utr5p1;Parent=LSTA.24671.1.p1
LSTA.24671.1	transdecoder	exon	1	2023	.	+	.	ID=LSTA.24671.1.p1.exon1;Parent=LSTA.24671.1.p1
LSTA.24671.1	transdecoder	CDS	656	2023	.	+	0	ID=cds.LSTA.24671.1.p1;Parent=LSTA.24671.1.p1
LSTA.24671.2	transdecoder	gene	1	2239	.	+	.	ID=GENE.LSTA.24671.2~~LSTA.24671.2.p1;Name=ORF%20type%3A3prime_partial%20len%3A457%20%28%2B%29%2Cscore%3D102.27%2Clcl%7CNW_013444890.1_prot_XP_013092106.1_28027%7C53.187%7C1.18e-127%2CReo_sigma1%7CPF01664.16%7C0.068
LSTA.24671.2	transdecoder	mRNA	1	2239	.	+	.	ID=LSTA.24671.2.p1;Parent=GENE.LSTA.24671.2~~LSTA.24671.2.p1;Name=ORF%20type%3A3prime_partial%20len%3A457%20%28%2B%29%2Cscore%3D102.27%2Clcl%7CNW_013444890.1_prot_XP_013092106.1_28027%7C53.187%7C1.18e-127%2CReo_sigma1%7CPF01664.16%7C0.068
LSTA.24671.2	transdecoder	five_prime_UTR	1	871	.	+	.	ID=LSTA.24671.2.p1.utr5p1;Parent=LSTA.24671.2.p1
LSTA.24671.2	transdecoder	exon	1	2239	.	+	.	ID=LSTA.24671.2.p1.exon1;Parent=LSTA.24671.2.p1
LSTA.24671.2	transdecoder	CDS	872	2239	.	+	0	ID=cds.LSTA.24671.2.p1;Parent=LSTA.24671.2.p1
LSTA.24671.3	transdecoder	gene	1	4210	.	+	.	ID=GENE.LSTA.24671.3~~LSTA.24671.3.p1;Name=ORF%20type%3A3prime_partial%20len%3A457%20%28%2B%29%2Cscore%3D102.27%2Clcl%7CNW_013444890.1_prot_XP_013092106.1_28027%7C53.187%7C1.18e-127%2CReo_sigma1%7CPF01664.16%7C0.068
LSTA.24671.3	transdecoder	mRNA	1	4210	.	+	.	ID=LSTA.24671.3.p1;Parent=GENE.LSTA.24671.3~~LSTA.24671.3.p1;Name=ORF%20type%3A3prime_partial%20len%3A457%20%28%2B%29%2Cscore%3D102.27%2Clcl%7CNW_013444890.1_prot_XP_013092106.1_28027%7C53.187%7C1.18e-127%2CReo_sigma1%7CPF01664.16%7C0.068
LSTA.24671.3	transdecoder	five_prime_UTR	1	2842	.	+	.	ID=LSTA.24671.3.p1.utr5p1;Parent=LSTA.24671.3.p1
LSTA.24671.3	transdecoder	exon	1	4210	.	+	.	ID=LSTA.24671.3.p1.exon1;Parent=LSTA.24671.3.p1
LSTA.24671.3	transdecoder	CDS	2843	4210	.	+	0	ID=cds.LSTA.24671.3.p1;Parent=LSTA.24671.3.p1
LSTA.24671.4	transdecoder	gene	1	2582	.	+	.	ID=GENE.LSTA.24671.4~~LSTA.24671.4.p1;Name=ORF%20type%3A3prime_partial%20len%3A457%20%28%2B%29%2Cscore%3D102.27%2Clcl%7CNW_013444890.1_prot_XP_013092106.1_28027%7C53.187%7C1.18e-127%2CReo_sigma1%7CPF01664.16%7C0.068
LSTA.24671.4	transdecoder	mRNA	1	2582	.	+	.	ID=LSTA.24671.4.p1;Parent=GENE.LSTA.24671.4~~LSTA.24671.4.p1;Name=ORF%20type%3A3prime_partial%20len%3A457%20%28%2B%29%2Cscore%3D102.27%2Clcl%7CNW_013444890.1_prot_XP_013092106.1_28027%7C53.187%7C1.18e-127%2CReo_sigma1%7CPF01664.16%7C0.068
LSTA.24671.4	transdecoder	five_prime_UTR	1	1214	.	+	.	ID=LSTA.24671.4.p1.utr5p1;Parent=LSTA.24671.4.p1
LSTA.24671.4	transdecoder	exon	1	2582	.	+	.	ID=LSTA.24671.4.p1.exon1;Parent=LSTA.24671.4.p1
LSTA.24671.4	transdecoder	CDS	1215	2582	.	+	0	ID=cds.LSTA.24671.4.p1;Parent=LSTA.24671.4.p1
LSTA.24671.4	transdecoder	gene	1	2582	.	-	.	ID=GENE.LSTA.24671.4~~LSTA.24671.4.p2;Name=ORF%20type%3Acomplete%20len%3A137%20%28-%29%2Cscore%3D1.72
LSTA.24671.4	transdecoder	mRNA	1	2582	.	-	.	ID=LSTA.24671.4.p2;Parent=GENE.LSTA.24671.4~~LSTA.24671.4.p2;Name=ORF%20type%3Acomplete%20len%3A137%20%28-%29%2Cscore%3D1.72
LSTA.24671.4	transdecoder	five_prime_UTR	945	2582	.	-	.	ID=LSTA.24671.4.p2.utr5p1;Parent=LSTA.24671.4.p2
LSTA.24671.4	transdecoder	exon	1	2582	.	-	.	ID=LSTA.24671.4.p2.exon1;Parent=LSTA.24671.4.p2
LSTA.24671.4	transdecoder	CDS	534	944	.	-	0	ID=cds.LSTA.24671.4.p2;Parent=LSTA.24671.4.p2
LSTA.24671.4	transdecoder	three_prime_UTR	1	533	.	-	.	ID=LSTA.24671.4.p2.utr3p1;Parent=LSTA.24671.4.p2
LSTA.24671.5	transdecoder	gene	1	1961	.	+	.	ID=GENE.LSTA.24671.5~~LSTA.24671.5.p1;Name=ORF%20type%3A3prime_partial%20len%3A457%20%28%2B%29%2Cscore%3D102.27%2Clcl%7CNW_013444890.1_prot_XP_013092106.1_28027%7C53.187%7C1.18e-127%2CReo_sigma1%7CPF01664.16%7C0.068
LSTA.24671.5	transdecoder	mRNA	1	1961	.	+	.	ID=LSTA.24671.5.p1;Parent=GENE.LSTA.24671.5~~LSTA.24671.5.p1;Name=ORF%20type%3A3prime_partial%20len%3A457%20%28%2B%29%2Cscore%3D102.27%2Clcl%7CNW_013444890.1_prot_XP_013092106.1_28027%7C53.187%7C1.18e-127%2CReo_sigma1%7CPF01664.16%7C0.068
LSTA.24671.5	transdecoder	five_prime_UTR	1	593	.	+	.	ID=LSTA.24671.5.p1.utr5p1;Parent=LSTA.24671.5.p1
LSTA.24671.5	transdecoder	exon	1	1961	.	+	.	ID=LSTA.24671.5.p1.exon1;Parent=LSTA.24671.5.p1
LSTA.24671.5	transdecoder	CDS	594	1961	.	+	0	ID=cds.LSTA.24671.5.p1;Parent=LSTA.24671.5.p1
LSTA.24671.6	transdecoder	gene	1	1724	.	+	.	ID=GENE.LSTA.24671.6~~LSTA.24671.6.p1;Name=ORF%20type%3A3prime_partial%20len%3A457%20%28%2B%29%2Cscore%3D102.27%2Clcl%7CNW_013444890.1_prot_XP_013092106.1_28027%7C53.187%7C1.18e-127%2CReo_sigma1%7CPF01664.16%7C0.068
LSTA.24671.6	transdecoder	mRNA	1	1724	.	+	.	ID=LSTA.24671.6.p1;Parent=GENE.LSTA.24671.6~~LSTA.24671.6.p1;Name=ORF%20type%3A3prime_partial%20len%3A457%20%28%2B%29%2Cscore%3D102.27%2Clcl%7CNW_013444890.1_prot_XP_013092106.1_28027%7C53.187%7C1.18e-127%2CReo_sigma1%7CPF01664.16%7C0.068
LSTA.24671.6	transdecoder	five_prime_UTR	1	356	.	+	.	ID=LSTA.24671.6.p1.utr5p1;Parent=LSTA.24671.6.p1
LSTA.24671.6	transdecoder	exon	1	1724	.	+	.	ID=LSTA.24671.6.p1.exon1;Parent=LSTA.24671.6.p1
LSTA.24671.6	transdecoder	CDS	357	1724	.	+	0	ID=cds.LSTA.24671.6.p1;Parent=LSTA.24671.6.p1
LSTA.24672.1	transdecoder	gene	1	1037	.	-	.	ID=GENE.LSTA.24672.1~~LSTA.24672.1.p1;Name=ORF%20type%3A5prime_partial%20len%3A227%20%28-%29%2Cscore%3D40.56%2Clcl%7CNW_013444890.1_prot_XP_013092106.1_28027%7C57.339%7C8.00e-65
LSTA.24672.1	transdecoder	mRNA	1	1037	.	-	.	ID=LSTA.24672.1.p1;Parent=GENE.LSTA.24672.1~~LSTA.24672.1.p1;Name=ORF%20type%3A5prime_partial%20len%3A227%20%28-%29%2Cscore%3D40.56%2Clcl%7CNW_013444890.1_prot_XP_013092106.1_28027%7C57.339%7C8.00e-65
LSTA.24672.1	transdecoder	exon	1	1037	.	-	.	ID=LSTA.24672.1.p1.exon1;Parent=LSTA.24672.1.p1
LSTA.24672.1	transdecoder	CDS	357	1037	.	-	0	ID=cds.LSTA.24672.1.p1;Parent=LSTA.24672.1.p1
LSTA.24672.1	transdecoder	three_prime_UTR	1	356	.	-	.	ID=LSTA.24672.1.p1.utr3p1;Parent=LSTA.24672.1.p1
LSTA.24677.1	transdecoder	gene	1	7117	.	+	.	ID=GENE.LSTA.24677.1~~LSTA.24677.1.p1;Name=ORF%20type%3Acomplete%20len%3A522%20%28%2B%29%2Cscore%3D169.95%2Clcl%7CNW_013209417.1_prot_XP_013071913.1_10117%7C78.810%7C0.0%2CGuanylate_cyc%7CPF00211.20%7C3e-45
LSTA.24677.1	transdecoder	mRNA	1	7117	.	+	.	ID=LSTA.24677.1.p1;Parent=GENE.LSTA.24677.1~~LSTA.24677.1.p1;Name=ORF%20type%3Acomplete%20len%3A522%20%28%2B%29%2Cscore%3D169.95%2Clcl%7CNW_013209417.1_prot_XP_013071913.1_10117%7C78.810%7C0.0%2CGuanylate_cyc%7CPF00211.20%7C3e-45
LSTA.24677.1	transdecoder	five_prime_UTR	1	298	.	+	.	ID=LSTA.24677.1.p1.utr5p1;Parent=LSTA.24677.1.p1
LSTA.24677.1	transdecoder	exon	1	7117	.	+	.	ID=LSTA.24677.1.p1.exon1;Parent=LSTA.24677.1.p1
LSTA.24677.1	transdecoder	CDS	299	1864	.	+	0	ID=cds.LSTA.24677.1.p1;Parent=LSTA.24677.1.p1
LSTA.24677.1	transdecoder	three_prime_UTR	1865	7117	.	+	.	ID=LSTA.24677.1.p1.utr3p1;Parent=LSTA.24677.1.p1
LSTA.24677.2	transdecoder	gene	1	7013	.	+	.	ID=GENE.LSTA.24677.2~~LSTA.24677.2.p1;Name=ORF%20type%3Acomplete%20len%3A522%20%28%2B%29%2Cscore%3D169.95%2Clcl%7CNW_013209417.1_prot_XP_013071913.1_10117%7C78.810%7C0.0%2CGuanylate_cyc%7CPF00211.20%7C3e-45
LSTA.24677.2	transdecoder	mRNA	1	7013	.	+	.	ID=LSTA.24677.2.p1;Parent=GENE.LSTA.24677.2~~LSTA.24677.2.p1;Name=ORF%20type%3Acomplete%20len%3A522%20%28%2B%29%2Cscore%3D169.95%2Clcl%7CNW_013209417.1_prot_XP_013071913.1_10117%7C78.810%7C0.0%2CGuanylate_cyc%7CPF00211.20%7C3e-45
LSTA.24677.2	transdecoder	five_prime_UTR	1	194	.	+	.	ID=LSTA.24677.2.p1.utr5p1;Parent=LSTA.24677.2.p1
LSTA.24677.2	transdecoder	exon	1	7013	.	+	.	ID=LSTA.24677.2.p1.exon1;Parent=LSTA.24677.2.p1
LSTA.24677.2	transdecoder	CDS	195	1760	.	+	0	ID=cds.LSTA.24677.2.p1;Parent=LSTA.24677.2.p1
LSTA.24677.2	transdecoder	three_prime_UTR	1761	7013	.	+	.	ID=LSTA.24677.2.p1.utr3p1;Parent=LSTA.24677.2.p1
LSTA.24679.1	transdecoder	gene	1	527	.	+	.	ID=GENE.LSTA.24679.1~~LSTA.24679.1.p1;Name=ORF%20type%3A5prime_partial%20len%3A114%20%28%2B%29%2Cscore%3D17.49%2Clcl%7CNW_013230668.1_prot_XP_013073488.1_11511%7C47.748%7C1.69e-27%2CCystatin%7CPF00031.21%7C1.5e-17%2CSQAPI%7CPF16845.5%7C0.00097%2CSQAPI%7CPF16845.5%7C3.7e%2B03%2CPrlF_antitoxin%7CPF15937.5%7C0.18%2CDUF1641%7CPF07849.11%7C0.22
LSTA.24679.1	transdecoder	mRNA	1	527	.	+	.	ID=LSTA.24679.1.p1;Parent=GENE.LSTA.24679.1~~LSTA.24679.1.p1;Name=ORF%20type%3A5prime_partial%20len%3A114%20%28%2B%29%2Cscore%3D17.49%2Clcl%7CNW_013230668.1_prot_XP_013073488.1_11511%7C47.748%7C1.69e-27%2CCystatin%7CPF00031.21%7C1.5e-17%2CSQAPI%7CPF16845.5%7C0.00097%2CSQAPI%7CPF16845.5%7C3.7e%2B03%2CPrlF_antitoxin%7CPF15937.5%7C0.18%2CDUF1641%7CPF07849.11%7C0.22
LSTA.24679.1	transdecoder	exon	1	527	.	+	.	ID=LSTA.24679.1.p1.exon1;Parent=LSTA.24679.1.p1
LSTA.24679.1	transdecoder	CDS	1	342	.	+	0	ID=cds.LSTA.24679.1.p1;Parent=LSTA.24679.1.p1
LSTA.24679.1	transdecoder	three_prime_UTR	343	527	.	+	.	ID=LSTA.24679.1.p1.utr3p1;Parent=LSTA.24679.1.p1
LSTA.2468.1	transdecoder	gene	1	1184	.	+	.	ID=GENE.LSTA.2468.1~~LSTA.2468.1.p1;Name=ORF%20type%3A5prime_partial%20len%3A205%20%28%2B%29%2Cscore%3D35.44%2Clcl%7CNW_004797402.1_prot_XP_005096637.1_8579%7C53.623%7C8.45e-73%2CTweety%7CPF04906.13%7C3.9e-06%2CTMEM132D_C%7CPF15706.5%7C0.1
LSTA.2468.1	transdecoder	mRNA	1	1184	.	+	.	ID=LSTA.2468.1.p1;Parent=GENE.LSTA.2468.1~~LSTA.2468.1.p1;Name=ORF%20type%3A5prime_partial%20len%3A205%20%28%2B%29%2Cscore%3D35.44%2Clcl%7CNW_004797402.1_prot_XP_005096637.1_8579%7C53.623%7C8.45e-73%2CTweety%7CPF04906.13%7C3.9e-06%2CTMEM132D_C%7CPF15706.5%7C0.1
LSTA.2468.1	transdecoder	exon	1	1184	.	+	.	ID=LSTA.2468.1.p1.exon1;Parent=LSTA.2468.1.p1
LSTA.2468.1	transdecoder	CDS	2	616	.	+	0	ID=cds.LSTA.2468.1.p1;Parent=LSTA.2468.1.p1
LSTA.2468.1	transdecoder	three_prime_UTR	617	1184	.	+	.	ID=LSTA.2468.1.p1.utr3p1;Parent=LSTA.2468.1.p1
LSTA.24681.1	transdecoder	gene	1	1606	.	+	.	ID=GENE.LSTA.24681.1~~LSTA.24681.1.p1;Name=ORF%20type%3A3prime_partial%20len%3A475%20%28%2B%29%2Cscore%3D93.23%2Clcl%7CNW_013279267.1_prot_XP_013077338.1_14917%7C37.419%7C7.91e-104%2CDUF4371%7CPF14291.6%7C3.7e%2B03%2CDUF4371%7CPF14291.6%7C4e-07%2Czf-BED%7CPF02892.15%7C0.18%2Czf-C2H2_2%7CPF12756.7%7C0.16%2Czf-C2H2_2%7CPF12756.7%7C5.2e%2B03
LSTA.24681.1	transdecoder	mRNA	1	1606	.	+	.	ID=LSTA.24681.1.p1;Parent=GENE.LSTA.24681.1~~LSTA.24681.1.p1;Name=ORF%20type%3A3prime_partial%20len%3A475%20%28%2B%29%2Cscore%3D93.23%2Clcl%7CNW_013279267.1_prot_XP_013077338.1_14917%7C37.419%7C7.91e-104%2CDUF4371%7CPF14291.6%7C3.7e%2B03%2CDUF4371%7CPF14291.6%7C4e-07%2Czf-BED%7CPF02892.15%7C0.18%2Czf-C2H2_2%7CPF12756.7%7C0.16%2Czf-C2H2_2%7CPF12756.7%7C5.2e%2B03
LSTA.24681.1	transdecoder	five_prime_UTR	1	184	.	+	.	ID=LSTA.24681.1.p1.utr5p1;Parent=LSTA.24681.1.p1
LSTA.24681.1	transdecoder	exon	1	1606	.	+	.	ID=LSTA.24681.1.p1.exon1;Parent=LSTA.24681.1.p1
LSTA.24681.1	transdecoder	CDS	185	1606	.	+	0	ID=cds.LSTA.24681.1.p1;Parent=LSTA.24681.1.p1
LSTA.24682.1	transdecoder	gene	1	3460	.	-	.	ID=GENE.LSTA.24682.1~~LSTA.24682.1.p1;Name=ORF%20type%3A5prime_partial%20len%3A511%20%28-%29%2Cscore%3D105.48%2Clcl%7CNW_013279267.1_prot_XP_013077325.1_14904%7C35.808%7C2.30e-99%2CDimer_Tnp_hAT%7CPF05699.14%7C0.0012
LSTA.24682.1	transdecoder	mRNA	1	3460	.	-	.	ID=LSTA.24682.1.p1;Parent=GENE.LSTA.24682.1~~LSTA.24682.1.p1;Name=ORF%20type%3A5prime_partial%20len%3A511%20%28-%29%2Cscore%3D105.48%2Clcl%7CNW_013279267.1_prot_XP_013077325.1_14904%7C35.808%7C2.30e-99%2CDimer_Tnp_hAT%7CPF05699.14%7C0.0012
LSTA.24682.1	transdecoder	exon	1	3460	.	-	.	ID=LSTA.24682.1.p1.exon1;Parent=LSTA.24682.1.p1
LSTA.24682.1	transdecoder	CDS	1926	3458	.	-	0	ID=cds.LSTA.24682.1.p1;Parent=LSTA.24682.1.p1
LSTA.24682.1	transdecoder	three_prime_UTR	1	1925	.	-	.	ID=LSTA.24682.1.p1.utr3p1;Parent=LSTA.24682.1.p1
LSTA.24683.1	transdecoder	gene	1	2121	.	+	.	ID=GENE.LSTA.24683.1~~LSTA.24683.1.p1;Name=ORF%20type%3Acomplete%20len%3A389%20%28%2B%29%2Cscore%3D96.82%2Clcl%7CNW_013316915.1_prot_XP_013079999.1_17262%7C63.660%7C0.0%2CMRP-S27%7CPF10037.9%7C2.2e-59%2CPPR_2%7CPF13041.6%7C0.013%2CCaudo_TAP%7CPF02413.17%7C0.14%2CSec23_trunk%7CPF04811.15%7C33%2CSec23_trunk%7CPF04811.15%7C9.8%2CAAA_23%7CPF13476.6%7C11
LSTA.24683.1	transdecoder	mRNA	1	2121	.	+	.	ID=LSTA.24683.1.p1;Parent=GENE.LSTA.24683.1~~LSTA.24683.1.p1;Name=ORF%20type%3Acomplete%20len%3A389%20%28%2B%29%2Cscore%3D96.82%2Clcl%7CNW_013316915.1_prot_XP_013079999.1_17262%7C63.660%7C0.0%2CMRP-S27%7CPF10037.9%7C2.2e-59%2CPPR_2%7CPF13041.6%7C0.013%2CCaudo_TAP%7CPF02413.17%7C0.14%2CSec23_trunk%7CPF04811.15%7C33%2CSec23_trunk%7CPF04811.15%7C9.8%2CAAA_23%7CPF13476.6%7C11
LSTA.24683.1	transdecoder	five_prime_UTR	1	222	.	+	.	ID=LSTA.24683.1.p1.utr5p1;Parent=LSTA.24683.1.p1
LSTA.24683.1	transdecoder	exon	1	2121	.	+	.	ID=LSTA.24683.1.p1.exon1;Parent=LSTA.24683.1.p1
LSTA.24683.1	transdecoder	CDS	223	1389	.	+	0	ID=cds.LSTA.24683.1.p1;Parent=LSTA.24683.1.p1
LSTA.24683.1	transdecoder	three_prime_UTR	1390	2121	.	+	.	ID=LSTA.24683.1.p1.utr3p1;Parent=LSTA.24683.1.p1
LSTA.24685.1	transdecoder	gene	1	3672	.	-	.	ID=GENE.LSTA.24685.1~~LSTA.24685.1.p2;Name=ORF%20type%3Acomplete%20len%3A116%20%28-%29%2Cscore%3D8.50
LSTA.24685.1	transdecoder	mRNA	1	3672	.	-	.	ID=LSTA.24685.1.p2;Parent=GENE.LSTA.24685.1~~LSTA.24685.1.p2;Name=ORF%20type%3Acomplete%20len%3A116%20%28-%29%2Cscore%3D8.50
LSTA.24685.1	transdecoder	five_prime_UTR	2310	3672	.	-	.	ID=LSTA.24685.1.p2.utr5p1;Parent=LSTA.24685.1.p2
LSTA.24685.1	transdecoder	exon	1	3672	.	-	.	ID=LSTA.24685.1.p2.exon1;Parent=LSTA.24685.1.p2
LSTA.24685.1	transdecoder	CDS	1962	2309	.	-	0	ID=cds.LSTA.24685.1.p2;Parent=LSTA.24685.1.p2
LSTA.24685.1	transdecoder	three_prime_UTR	1	1961	.	-	.	ID=LSTA.24685.1.p2.utr3p1;Parent=LSTA.24685.1.p2
LSTA.24685.1	transdecoder	gene	1	3672	.	-	.	ID=GENE.LSTA.24685.1~~LSTA.24685.1.p3;Name=ORF%20type%3A3prime_partial%20len%3A105%20%28-%29%2Cscore%3D16.26
LSTA.24685.1	transdecoder	mRNA	1	3672	.	-	.	ID=LSTA.24685.1.p3;Parent=GENE.LSTA.24685.1~~LSTA.24685.1.p3;Name=ORF%20type%3A3prime_partial%20len%3A105%20%28-%29%2Cscore%3D16.26
LSTA.24685.1	transdecoder	five_prime_UTR	313	3672	.	-	.	ID=LSTA.24685.1.p3.utr5p1;Parent=LSTA.24685.1.p3
LSTA.24685.1	transdecoder	exon	1	3672	.	-	.	ID=LSTA.24685.1.p3.exon1;Parent=LSTA.24685.1.p3
LSTA.24685.1	transdecoder	CDS	1	312	.	-	0	ID=cds.LSTA.24685.1.p3;Parent=LSTA.24685.1.p3
LSTA.24685.1	transdecoder	gene	1	3672	.	-	.	ID=GENE.LSTA.24685.1~~LSTA.24685.1.p1;Name=ORF%20type%3Acomplete%20len%3A136%20%28-%29%2Cscore%3D2.43
LSTA.24685.1	transdecoder	mRNA	1	3672	.	-	.	ID=LSTA.24685.1.p1;Parent=GENE.LSTA.24685.1~~LSTA.24685.1.p1;Name=ORF%20type%3Acomplete%20len%3A136%20%28-%29%2Cscore%3D2.43
LSTA.24685.1	transdecoder	five_prime_UTR	1118	3672	.	-	.	ID=LSTA.24685.1.p1.utr5p1;Parent=LSTA.24685.1.p1
LSTA.24685.1	transdecoder	exon	1	3672	.	-	.	ID=LSTA.24685.1.p1.exon1;Parent=LSTA.24685.1.p1
LSTA.24685.1	transdecoder	CDS	710	1117	.	-	0	ID=cds.LSTA.24685.1.p1;Parent=LSTA.24685.1.p1
LSTA.24685.1	transdecoder	three_prime_UTR	1	709	.	-	.	ID=LSTA.24685.1.p1.utr3p1;Parent=LSTA.24685.1.p1
LSTA.24686.1	transdecoder	gene	1	3601	.	+	.	ID=GENE.LSTA.24686.1~~LSTA.24686.1.p1;Name=ORF%20type%3Acomplete%20len%3A136%20%28%2B%29%2Cscore%3D10.58
LSTA.24686.1	transdecoder	mRNA	1	3601	.	+	.	ID=LSTA.24686.1.p1;Parent=GENE.LSTA.24686.1~~LSTA.24686.1.p1;Name=ORF%20type%3Acomplete%20len%3A136%20%28%2B%29%2Cscore%3D10.58
LSTA.24686.1	transdecoder	five_prime_UTR	1	1363	.	+	.	ID=LSTA.24686.1.p1.utr5p1;Parent=LSTA.24686.1.p1
LSTA.24686.1	transdecoder	exon	1	3601	.	+	.	ID=LSTA.24686.1.p1.exon1;Parent=LSTA.24686.1.p1
LSTA.24686.1	transdecoder	CDS	1364	1771	.	+	0	ID=cds.LSTA.24686.1.p1;Parent=LSTA.24686.1.p1
LSTA.24686.1	transdecoder	three_prime_UTR	1772	3601	.	+	.	ID=LSTA.24686.1.p1.utr3p1;Parent=LSTA.24686.1.p1
LSTA.24686.1	transdecoder	gene	1	3601	.	+	.	ID=GENE.LSTA.24686.1~~LSTA.24686.1.p2;Name=ORF%20type%3Acomplete%20len%3A136%20%28%2B%29%2Cscore%3D2.43
LSTA.24686.1	transdecoder	mRNA	1	3601	.	+	.	ID=LSTA.24686.1.p2;Parent=GENE.LSTA.24686.1~~LSTA.24686.1.p2;Name=ORF%20type%3Acomplete%20len%3A136%20%28%2B%29%2Cscore%3D2.43
LSTA.24686.1	transdecoder	five_prime_UTR	1	2615	.	+	.	ID=LSTA.24686.1.p2.utr5p1;Parent=LSTA.24686.1.p2
LSTA.24686.1	transdecoder	exon	1	3601	.	+	.	ID=LSTA.24686.1.p2.exon1;Parent=LSTA.24686.1.p2
LSTA.24686.1	transdecoder	CDS	2616	3023	.	+	0	ID=cds.LSTA.24686.1.p2;Parent=LSTA.24686.1.p2
LSTA.24686.1	transdecoder	three_prime_UTR	3024	3601	.	+	.	ID=LSTA.24686.1.p2.utr3p1;Parent=LSTA.24686.1.p2
LSTA.24686.2	transdecoder	gene	1	3542	.	+	.	ID=GENE.LSTA.24686.2~~LSTA.24686.2.p1;Name=ORF%20type%3Acomplete%20len%3A157%20%28%2B%29%2Cscore%3D13.39%2CAv_adeno_fibre%7CPF06536.11%7C75%2CAv_adeno_fibre%7CPF06536.11%7C1.1e%2B02%2CAv_adeno_fibre%7CPF06536.11%7C61
LSTA.24686.2	transdecoder	mRNA	1	3542	.	+	.	ID=LSTA.24686.2.p1;Parent=GENE.LSTA.24686.2~~LSTA.24686.2.p1;Name=ORF%20type%3Acomplete%20len%3A157%20%28%2B%29%2Cscore%3D13.39%2CAv_adeno_fibre%7CPF06536.11%7C75%2CAv_adeno_fibre%7CPF06536.11%7C1.1e%2B02%2CAv_adeno_fibre%7CPF06536.11%7C61
LSTA.24686.2	transdecoder	five_prime_UTR	1	1241	.	+	.	ID=LSTA.24686.2.p1.utr5p1;Parent=LSTA.24686.2.p1
LSTA.24686.2	transdecoder	exon	1	3542	.	+	.	ID=LSTA.24686.2.p1.exon1;Parent=LSTA.24686.2.p1
LSTA.24686.2	transdecoder	CDS	1242	1712	.	+	0	ID=cds.LSTA.24686.2.p1;Parent=LSTA.24686.2.p1
LSTA.24686.2	transdecoder	three_prime_UTR	1713	3542	.	+	.	ID=LSTA.24686.2.p1.utr3p1;Parent=LSTA.24686.2.p1
LSTA.24686.2	transdecoder	gene	1	3542	.	+	.	ID=GENE.LSTA.24686.2~~LSTA.24686.2.p2;Name=ORF%20type%3Acomplete%20len%3A136%20%28%2B%29%2Cscore%3D2.43
LSTA.24686.2	transdecoder	mRNA	1	3542	.	+	.	ID=LSTA.24686.2.p2;Parent=GENE.LSTA.24686.2~~LSTA.24686.2.p2;Name=ORF%20type%3Acomplete%20len%3A136%20%28%2B%29%2Cscore%3D2.43
LSTA.24686.2	transdecoder	five_prime_UTR	1	2556	.	+	.	ID=LSTA.24686.2.p2.utr5p1;Parent=LSTA.24686.2.p2
LSTA.24686.2	transdecoder	exon	1	3542	.	+	.	ID=LSTA.24686.2.p2.exon1;Parent=LSTA.24686.2.p2
LSTA.24686.2	transdecoder	CDS	2557	2964	.	+	0	ID=cds.LSTA.24686.2.p2;Parent=LSTA.24686.2.p2
LSTA.24686.2	transdecoder	three_prime_UTR	2965	3542	.	+	.	ID=LSTA.24686.2.p2.utr3p1;Parent=LSTA.24686.2.p2
LSTA.24686.3	transdecoder	gene	1	3482	.	+	.	ID=GENE.LSTA.24686.3~~LSTA.24686.3.p1;Name=ORF%20type%3Acomplete%20len%3A137%20%28%2B%29%2Cscore%3D10.30
LSTA.24686.3	transdecoder	mRNA	1	3482	.	+	.	ID=LSTA.24686.3.p1;Parent=GENE.LSTA.24686.3~~LSTA.24686.3.p1;Name=ORF%20type%3Acomplete%20len%3A137%20%28%2B%29%2Cscore%3D10.30
LSTA.24686.3	transdecoder	five_prime_UTR	1	1241	.	+	.	ID=LSTA.24686.3.p1.utr5p1;Parent=LSTA.24686.3.p1
LSTA.24686.3	transdecoder	exon	1	3482	.	+	.	ID=LSTA.24686.3.p1.exon1;Parent=LSTA.24686.3.p1
LSTA.24686.3	transdecoder	CDS	1242	1652	.	+	0	ID=cds.LSTA.24686.3.p1;Parent=LSTA.24686.3.p1
LSTA.24686.3	transdecoder	three_prime_UTR	1653	3482	.	+	.	ID=LSTA.24686.3.p1.utr3p1;Parent=LSTA.24686.3.p1
LSTA.24686.3	transdecoder	gene	1	3482	.	+	.	ID=GENE.LSTA.24686.3~~LSTA.24686.3.p2;Name=ORF%20type%3Acomplete%20len%3A136%20%28%2B%29%2Cscore%3D2.43
LSTA.24686.3	transdecoder	mRNA	1	3482	.	+	.	ID=LSTA.24686.3.p2;Parent=GENE.LSTA.24686.3~~LSTA.24686.3.p2;Name=ORF%20type%3Acomplete%20len%3A136%20%28%2B%29%2Cscore%3D2.43
LSTA.24686.3	transdecoder	five_prime_UTR	1	2496	.	+	.	ID=LSTA.24686.3.p2.utr5p1;Parent=LSTA.24686.3.p2
LSTA.24686.3	transdecoder	exon	1	3482	.	+	.	ID=LSTA.24686.3.p2.exon1;Parent=LSTA.24686.3.p2
LSTA.24686.3	transdecoder	CDS	2497	2904	.	+	0	ID=cds.LSTA.24686.3.p2;Parent=LSTA.24686.3.p2
LSTA.24686.3	transdecoder	three_prime_UTR	2905	3482	.	+	.	ID=LSTA.24686.3.p2.utr3p1;Parent=LSTA.24686.3.p2
LSTA.24686.4	transdecoder	gene	1	3541	.	+	.	ID=GENE.LSTA.24686.4~~LSTA.24686.4.p1;Name=ORF%20type%3Acomplete%20len%3A136%20%28%2B%29%2Cscore%3D2.43
LSTA.24686.4	transdecoder	mRNA	1	3541	.	+	.	ID=LSTA.24686.4.p1;Parent=GENE.LSTA.24686.4~~LSTA.24686.4.p1;Name=ORF%20type%3Acomplete%20len%3A136%20%28%2B%29%2Cscore%3D2.43
LSTA.24686.4	transdecoder	five_prime_UTR	1	2555	.	+	.	ID=LSTA.24686.4.p1.utr5p1;Parent=LSTA.24686.4.p1
LSTA.24686.4	transdecoder	exon	1	3541	.	+	.	ID=LSTA.24686.4.p1.exon1;Parent=LSTA.24686.4.p1
LSTA.24686.4	transdecoder	CDS	2556	2963	.	+	0	ID=cds.LSTA.24686.4.p1;Parent=LSTA.24686.4.p1
LSTA.24686.4	transdecoder	three_prime_UTR	2964	3541	.	+	.	ID=LSTA.24686.4.p1.utr3p1;Parent=LSTA.24686.4.p1
LSTA.24686.4	transdecoder	gene	1	3541	.	+	.	ID=GENE.LSTA.24686.4~~LSTA.24686.4.p2;Name=ORF%20type%3Acomplete%20len%3A116%20%28%2B%29%2Cscore%3D6.23
LSTA.24686.4	transdecoder	mRNA	1	3541	.	+	.	ID=LSTA.24686.4.p2;Parent=GENE.LSTA.24686.4~~LSTA.24686.4.p2;Name=ORF%20type%3Acomplete%20len%3A116%20%28%2B%29%2Cscore%3D6.23
LSTA.24686.4	transdecoder	five_prime_UTR	1	1363	.	+	.	ID=LSTA.24686.4.p2.utr5p1;Parent=LSTA.24686.4.p2
LSTA.24686.4	transdecoder	exon	1	3541	.	+	.	ID=LSTA.24686.4.p2.exon1;Parent=LSTA.24686.4.p2
LSTA.24686.4	transdecoder	CDS	1364	1711	.	+	0	ID=cds.LSTA.24686.4.p2;Parent=LSTA.24686.4.p2
LSTA.24686.4	transdecoder	three_prime_UTR	1712	3541	.	+	.	ID=LSTA.24686.4.p2.utr3p1;Parent=LSTA.24686.4.p2
LSTA.24686.5	transdecoder	gene	1	3542	.	+	.	ID=GENE.LSTA.24686.5~~LSTA.24686.5.p2;Name=ORF%20type%3Acomplete%20len%3A136%20%28%2B%29%2Cscore%3D2.43
LSTA.24686.5	transdecoder	mRNA	1	3542	.	+	.	ID=LSTA.24686.5.p2;Parent=GENE.LSTA.24686.5~~LSTA.24686.5.p2;Name=ORF%20type%3Acomplete%20len%3A136%20%28%2B%29%2Cscore%3D2.43
LSTA.24686.5	transdecoder	five_prime_UTR	1	2556	.	+	.	ID=LSTA.24686.5.p2.utr5p1;Parent=LSTA.24686.5.p2
LSTA.24686.5	transdecoder	exon	1	3542	.	+	.	ID=LSTA.24686.5.p2.exon1;Parent=LSTA.24686.5.p2
LSTA.24686.5	transdecoder	CDS	2557	2964	.	+	0	ID=cds.LSTA.24686.5.p2;Parent=LSTA.24686.5.p2
LSTA.24686.5	transdecoder	three_prime_UTR	2965	3542	.	+	.	ID=LSTA.24686.5.p2.utr3p1;Parent=LSTA.24686.5.p2
LSTA.24686.5	transdecoder	gene	1	3542	.	+	.	ID=GENE.LSTA.24686.5~~LSTA.24686.5.p1;Name=ORF%20type%3Acomplete%20len%3A157%20%28%2B%29%2Cscore%3D11.78%2CAv_adeno_fibre%7CPF06536.11%7C75%2CAv_adeno_fibre%7CPF06536.11%7C1.1e%2B02%2CAv_adeno_fibre%7CPF06536.11%7C61
LSTA.24686.5	transdecoder	mRNA	1	3542	.	+	.	ID=LSTA.24686.5.p1;Parent=GENE.LSTA.24686.5~~LSTA.24686.5.p1;Name=ORF%20type%3Acomplete%20len%3A157%20%28%2B%29%2Cscore%3D11.78%2CAv_adeno_fibre%7CPF06536.11%7C75%2CAv_adeno_fibre%7CPF06536.11%7C1.1e%2B02%2CAv_adeno_fibre%7CPF06536.11%7C61
LSTA.24686.5	transdecoder	five_prime_UTR	1	1241	.	+	.	ID=LSTA.24686.5.p1.utr5p1;Parent=LSTA.24686.5.p1
LSTA.24686.5	transdecoder	exon	1	3542	.	+	.	ID=LSTA.24686.5.p1.exon1;Parent=LSTA.24686.5.p1
LSTA.24686.5	transdecoder	CDS	1242	1712	.	+	0	ID=cds.LSTA.24686.5.p1;Parent=LSTA.24686.5.p1
LSTA.24686.5	transdecoder	three_prime_UTR	1713	3542	.	+	.	ID=LSTA.24686.5.p1.utr3p1;Parent=LSTA.24686.5.p1
# refined start codon: 2 -> 29 (score: 1.556)
LSTA.24688.1	transdecoder	gene	1	591	.	+	.	ID=GENE.LSTA.24688.1~~LSTA.24688.1.p1;Name=ORF%20type%3Acomplete%20len%3A157%20%28%2B%29%2Cscore%3D16.59
LSTA.24688.1	transdecoder	mRNA	1	591	.	+	.	ID=LSTA.24688.1.p1;Parent=GENE.LSTA.24688.1~~LSTA.24688.1.p1;Name=ORF%20type%3Acomplete%20len%3A157%20%28%2B%29%2Cscore%3D16.59
LSTA.24688.1	transdecoder	five_prime_UTR	1	28	.	+	.	ID=LSTA.24688.1.p1.utr5p1;Parent=LSTA.24688.1.p1
LSTA.24688.1	transdecoder	exon	1	591	.	+	.	ID=LSTA.24688.1.p1.exon1;Parent=LSTA.24688.1.p1
LSTA.24688.1	transdecoder	CDS	29	472	.	+	0	ID=cds.LSTA.24688.1.p1;Parent=LSTA.24688.1.p1
LSTA.24688.1	transdecoder	three_prime_UTR	473	591	.	+	.	ID=LSTA.24688.1.p1.utr3p1;Parent=LSTA.24688.1.p1
LSTA.24690.1	transdecoder	gene	1	5796	.	+	.	ID=GENE.LSTA.24690.1~~LSTA.24690.1.p1;Name=ORF%20type%3Acomplete%20len%3A577%20%28%2B%29%2Cscore%3D110.04%2Clcl%7CNW_013425086.1_prot_XP_013088339.1_24692%7C68.638%7C0.0%2CSSF%7CPF00474.17%7C2.7e%2B03%2CSSF%7CPF00474.17%7C2e-27
LSTA.24690.1	transdecoder	mRNA	1	5796	.	+	.	ID=LSTA.24690.1.p1;Parent=GENE.LSTA.24690.1~~LSTA.24690.1.p1;Name=ORF%20type%3Acomplete%20len%3A577%20%28%2B%29%2Cscore%3D110.04%2Clcl%7CNW_013425086.1_prot_XP_013088339.1_24692%7C68.638%7C0.0%2CSSF%7CPF00474.17%7C2.7e%2B03%2CSSF%7CPF00474.17%7C2e-27
LSTA.24690.1	transdecoder	five_prime_UTR	1	182	.	+	.	ID=LSTA.24690.1.p1.utr5p1;Parent=LSTA.24690.1.p1
LSTA.24690.1	transdecoder	exon	1	5796	.	+	.	ID=LSTA.24690.1.p1.exon1;Parent=LSTA.24690.1.p1
LSTA.24690.1	transdecoder	CDS	183	1913	.	+	0	ID=cds.LSTA.24690.1.p1;Parent=LSTA.24690.1.p1
LSTA.24690.1	transdecoder	three_prime_UTR	1914	5796	.	+	.	ID=LSTA.24690.1.p1.utr3p1;Parent=LSTA.24690.1.p1
LSTA.24692.1	transdecoder	gene	1	471	.	-	.	ID=GENE.LSTA.24692.1~~LSTA.24692.1.p1;Name=ORF%20type%3Ainternal%20len%3A158%20%28-%29%2Cscore%3D34.14%2Clcl%7CNW_013398764.1_prot_XP_013083668.1_20531%7C41.830%7C4.09e-35
LSTA.24692.1	transdecoder	mRNA	1	471	.	-	.	ID=LSTA.24692.1.p1;Parent=GENE.LSTA.24692.1~~LSTA.24692.1.p1;Name=ORF%20type%3Ainternal%20len%3A158%20%28-%29%2Cscore%3D34.14%2Clcl%7CNW_013398764.1_prot_XP_013083668.1_20531%7C41.830%7C4.09e-35
LSTA.24692.1	transdecoder	exon	1	471	.	-	.	ID=LSTA.24692.1.p1.exon1;Parent=LSTA.24692.1.p1
LSTA.24692.1	transdecoder	CDS	1	471	.	-	0	ID=cds.LSTA.24692.1.p1;Parent=LSTA.24692.1.p1
LSTA.24693.1	transdecoder	gene	1	6971	.	+	.	ID=GENE.LSTA.24693.1~~LSTA.24693.1.p1;Name=ORF%20type%3Acomplete%20len%3A517%20%28%2B%29%2Cscore%3D153.82%2Clcl%7CNW_013465941.1_prot_XP_013093374.1_29140%7C78.279%7C0.0%2CSH3_9%7CPF14604.6%7C7.8e-14%2CSH3_9%7CPF14604.6%7C1.2e-11%2CSH3_9%7CPF14604.6%7C1.6e-14%2CSH3_1%7CPF00018.28%7C1.8e-11%2CSH3_1%7CPF00018.28%7C4e-12%2CSH3_1%7CPF00018.28%7C1.5e-11%2CSH3_2%7CPF07653.17%7C1.5e-12%2CSH3_2%7CPF07653.17%7C4.9e-09%2CSH3_2%7CPF07653.17%7C2.1e-07%2CDUF4440%7CPF14534.6%7C24%2CDUF4440%7CPF14534.6%7C9%2CDUF5348%7CPF17295.2%7C1.1e%2B04%2CDUF5348%7CPF17295.2%7C1.7%2CDUF5348%7CPF17295.2%7C3.9e%2B02
LSTA.24693.1	transdecoder	mRNA	1	6971	.	+	.	ID=LSTA.24693.1.p1;Parent=GENE.LSTA.24693.1~~LSTA.24693.1.p1;Name=ORF%20type%3Acomplete%20len%3A517%20%28%2B%29%2Cscore%3D153.82%2Clcl%7CNW_013465941.1_prot_XP_013093374.1_29140%7C78.279%7C0.0%2CSH3_9%7CPF14604.6%7C7.8e-14%2CSH3_9%7CPF14604.6%7C1.2e-11%2CSH3_9%7CPF14604.6%7C1.6e-14%2CSH3_1%7CPF00018.28%7C1.8e-11%2CSH3_1%7CPF00018.28%7C4e-12%2CSH3_1%7CPF00018.28%7C1.5e-11%2CSH3_2%7CPF07653.17%7C1.5e-12%2CSH3_2%7CPF07653.17%7C4.9e-09%2CSH3_2%7CPF07653.17%7C2.1e-07%2CDUF4440%7CPF14534.6%7C24%2CDUF4440%7CPF14534.6%7C9%2CDUF5348%7CPF17295.2%7C1.1e%2B04%2CDUF5348%7CPF17295.2%7C1.7%2CDUF5348%7CPF17295.2%7C3.9e%2B02
LSTA.24693.1	transdecoder	five_prime_UTR	1	459	.	+	.	ID=LSTA.24693.1.p1.utr5p1;Parent=LSTA.24693.1.p1
LSTA.24693.1	transdecoder	exon	1	6971	.	+	.	ID=LSTA.24693.1.p1.exon1;Parent=LSTA.24693.1.p1
LSTA.24693.1	transdecoder	CDS	460	2010	.	+	0	ID=cds.LSTA.24693.1.p1;Parent=LSTA.24693.1.p1
LSTA.24693.1	transdecoder	three_prime_UTR	2011	6971	.	+	.	ID=LSTA.24693.1.p1.utr3p1;Parent=LSTA.24693.1.p1
LSTA.24693.2	transdecoder	gene	1	6826	.	+	.	ID=GENE.LSTA.24693.2~~LSTA.24693.2.p1;Name=ORF%20type%3Acomplete%20len%3A517%20%28%2B%29%2Cscore%3D153.82%2Clcl%7CNW_013465941.1_prot_XP_013093374.1_29140%7C78.279%7C0.0%2CSH3_9%7CPF14604.6%7C7.8e-14%2CSH3_9%7CPF14604.6%7C1.2e-11%2CSH3_9%7CPF14604.6%7C1.6e-14%2CSH3_1%7CPF00018.28%7C1.8e-11%2CSH3_1%7CPF00018.28%7C4e-12%2CSH3_1%7CPF00018.28%7C1.5e-11%2CSH3_2%7CPF07653.17%7C1.5e-12%2CSH3_2%7CPF07653.17%7C4.9e-09%2CSH3_2%7CPF07653.17%7C2.1e-07%2CDUF4440%7CPF14534.6%7C24%2CDUF4440%7CPF14534.6%7C9%2CDUF5348%7CPF17295.2%7C1.1e%2B04%2CDUF5348%7CPF17295.2%7C1.7%2CDUF5348%7CPF17295.2%7C3.9e%2B02
LSTA.24693.2	transdecoder	mRNA	1	6826	.	+	.	ID=LSTA.24693.2.p1;Parent=GENE.LSTA.24693.2~~LSTA.24693.2.p1;Name=ORF%20type%3Acomplete%20len%3A517%20%28%2B%29%2Cscore%3D153.82%2Clcl%7CNW_013465941.1_prot_XP_013093374.1_29140%7C78.279%7C0.0%2CSH3_9%7CPF14604.6%7C7.8e-14%2CSH3_9%7CPF14604.6%7C1.2e-11%2CSH3_9%7CPF14604.6%7C1.6e-14%2CSH3_1%7CPF00018.28%7C1.8e-11%2CSH3_1%7CPF00018.28%7C4e-12%2CSH3_1%7CPF00018.28%7C1.5e-11%2CSH3_2%7CPF07653.17%7C1.5e-12%2CSH3_2%7CPF07653.17%7C4.9e-09%2CSH3_2%7CPF07653.17%7C2.1e-07%2CDUF4440%7CPF14534.6%7C24%2CDUF4440%7CPF14534.6%7C9%2CDUF5348%7CPF17295.2%7C1.1e%2B04%2CDUF5348%7CPF17295.2%7C1.7%2CDUF5348%7CPF17295.2%7C3.9e%2B02
LSTA.24693.2	transdecoder	five_prime_UTR	1	314	.	+	.	ID=LSTA.24693.2.p1.utr5p1;Parent=LSTA.24693.2.p1
LSTA.24693.2	transdecoder	exon	1	6826	.	+	.	ID=LSTA.24693.2.p1.exon1;Parent=LSTA.24693.2.p1
LSTA.24693.2	transdecoder	CDS	315	1865	.	+	0	ID=cds.LSTA.24693.2.p1;Parent=LSTA.24693.2.p1
LSTA.24693.2	transdecoder	three_prime_UTR	1866	6826	.	+	.	ID=LSTA.24693.2.p1.utr3p1;Parent=LSTA.24693.2.p1
LSTA.24693.3	transdecoder	gene	1	7729	.	+	.	ID=GENE.LSTA.24693.3~~LSTA.24693.3.p1;Name=ORF%20type%3Acomplete%20len%3A784%20%28%2B%29%2Cscore%3D237.35%2Clcl%7CNW_013465941.1_prot_XP_013093374.1_29140%7C70.445%7C0.0%2CSH3_9%7CPF14604.6%7C1.3e-13%2CSH3_9%7CPF14604.6%7C2.1e-11%2CSH3_9%7CPF14604.6%7C2.7e-14%2CSH3_1%7CPF00018.28%7C3e-11%2CSH3_1%7CPF00018.28%7C6.8e-12%2CSH3_1%7CPF00018.28%7C2.5e-11%2CSH3_2%7CPF07653.17%7C2.5e-12%2CSH3_2%7CPF07653.17%7C8.3e-09%2CSH3_2%7CPF07653.17%7C3.6e-07%2CDUF4440%7CPF14534.6%7C41%2CDUF4440%7CPF14534.6%7C17
LSTA.24693.3	transdecoder	mRNA	1	7729	.	+	.	ID=LSTA.24693.3.p1;Parent=GENE.LSTA.24693.3~~LSTA.24693.3.p1;Name=ORF%20type%3Acomplete%20len%3A784%20%28%2B%29%2Cscore%3D237.35%2Clcl%7CNW_013465941.1_prot_XP_013093374.1_29140%7C70.445%7C0.0%2CSH3_9%7CPF14604.6%7C1.3e-13%2CSH3_9%7CPF14604.6%7C2.1e-11%2CSH3_9%7CPF14604.6%7C2.7e-14%2CSH3_1%7CPF00018.28%7C3e-11%2CSH3_1%7CPF00018.28%7C6.8e-12%2CSH3_1%7CPF00018.28%7C2.5e-11%2CSH3_2%7CPF07653.17%7C2.5e-12%2CSH3_2%7CPF07653.17%7C8.3e-09%2CSH3_2%7CPF07653.17%7C3.6e-07%2CDUF4440%7CPF14534.6%7C41%2CDUF4440%7CPF14534.6%7C17
LSTA.24693.3	transdecoder	five_prime_UTR	1	416	.	+	.	ID=LSTA.24693.3.p1.utr5p1;Parent=LSTA.24693.3.p1
LSTA.24693.3	transdecoder	exon	1	7729	.	+	.	ID=LSTA.24693.3.p1.exon1;Parent=LSTA.24693.3.p1
LSTA.24693.3	transdecoder	CDS	417	2768	.	+	0	ID=cds.LSTA.24693.3.p1;Parent=LSTA.24693.3.p1
LSTA.24693.3	transdecoder	three_prime_UTR	2769	7729	.	+	.	ID=LSTA.24693.3.p1.utr3p1;Parent=LSTA.24693.3.p1
LSTA.24693.4	transdecoder	gene	1	6883	.	+	.	ID=GENE.LSTA.24693.4~~LSTA.24693.4.p1;Name=ORF%20type%3Acomplete%20len%3A517%20%28%2B%29%2Cscore%3D153.82%2Clcl%7CNW_013465941.1_prot_XP_013093374.1_29140%7C78.279%7C0.0%2CSH3_9%7CPF14604.6%7C7.8e-14%2CSH3_9%7CPF14604.6%7C1.2e-11%2CSH3_9%7CPF14604.6%7C1.6e-14%2CSH3_1%7CPF00018.28%7C1.8e-11%2CSH3_1%7CPF00018.28%7C4e-12%2CSH3_1%7CPF00018.28%7C1.5e-11%2CSH3_2%7CPF07653.17%7C1.5e-12%2CSH3_2%7CPF07653.17%7C4.9e-09%2CSH3_2%7CPF07653.17%7C2.1e-07%2CDUF4440%7CPF14534.6%7C24%2CDUF4440%7CPF14534.6%7C9%2CDUF5348%7CPF17295.2%7C1.1e%2B04%2CDUF5348%7CPF17295.2%7C1.7%2CDUF5348%7CPF17295.2%7C3.9e%2B02
LSTA.24693.4	transdecoder	mRNA	1	6883	.	+	.	ID=LSTA.24693.4.p1;Parent=GENE.LSTA.24693.4~~LSTA.24693.4.p1;Name=ORF%20type%3Acomplete%20len%3A517%20%28%2B%29%2Cscore%3D153.82%2Clcl%7CNW_013465941.1_prot_XP_013093374.1_29140%7C78.279%7C0.0%2CSH3_9%7CPF14604.6%7C7.8e-14%2CSH3_9%7CPF14604.6%7C1.2e-11%2CSH3_9%7CPF14604.6%7C1.6e-14%2CSH3_1%7CPF00018.28%7C1.8e-11%2CSH3_1%7CPF00018.28%7C4e-12%2CSH3_1%7CPF00018.28%7C1.5e-11%2CSH3_2%7CPF07653.17%7C1.5e-12%2CSH3_2%7CPF07653.17%7C4.9e-09%2CSH3_2%7CPF07653.17%7C2.1e-07%2CDUF4440%7CPF14534.6%7C24%2CDUF4440%7CPF14534.6%7C9%2CDUF5348%7CPF17295.2%7C1.1e%2B04%2CDUF5348%7CPF17295.2%7C1.7%2CDUF5348%7CPF17295.2%7C3.9e%2B02
LSTA.24693.4	transdecoder	five_prime_UTR	1	416	.	+	.	ID=LSTA.24693.4.p1.utr5p1;Parent=LSTA.24693.4.p1
LSTA.24693.4	transdecoder	exon	1	6883	.	+	.	ID=LSTA.24693.4.p1.exon1;Parent=LSTA.24693.4.p1
LSTA.24693.4	transdecoder	CDS	417	1967	.	+	0	ID=cds.LSTA.24693.4.p1;Parent=LSTA.24693.4.p1
LSTA.24693.4	transdecoder	three_prime_UTR	1968	6883	.	+	.	ID=LSTA.24693.4.p1.utr3p1;Parent=LSTA.24693.4.p1
LSTA.24693.5	transdecoder	gene	1	6736	.	+	.	ID=GENE.LSTA.24693.5~~LSTA.24693.5.p1;Name=ORF%20type%3Acomplete%20len%3A517%20%28%2B%29%2Cscore%3D153.82%2Clcl%7CNW_013465941.1_prot_XP_013093374.1_29140%7C78.279%7C0.0%2CSH3_9%7CPF14604.6%7C7.8e-14%2CSH3_9%7CPF14604.6%7C1.2e-11%2CSH3_9%7CPF14604.6%7C1.6e-14%2CSH3_1%7CPF00018.28%7C1.8e-11%2CSH3_1%7CPF00018.28%7C4e-12%2CSH3_1%7CPF00018.28%7C1.5e-11%2CSH3_2%7CPF07653.17%7C1.5e-12%2CSH3_2%7CPF07653.17%7C4.9e-09%2CSH3_2%7CPF07653.17%7C2.1e-07%2CDUF4440%7CPF14534.6%7C24%2CDUF4440%7CPF14534.6%7C9%2CDUF5348%7CPF17295.2%7C1.1e%2B04%2CDUF5348%7CPF17295.2%7C1.7%2CDUF5348%7CPF17295.2%7C3.9e%2B02
LSTA.24693.5	transdecoder	mRNA	1	6736	.	+	.	ID=LSTA.24693.5.p1;Parent=GENE.LSTA.24693.5~~LSTA.24693.5.p1;Name=ORF%20type%3Acomplete%20len%3A517%20%28%2B%29%2Cscore%3D153.82%2Clcl%7CNW_013465941.1_prot_XP_013093374.1_29140%7C78.279%7C0.0%2CSH3_9%7CPF14604.6%7C7.8e-14%2CSH3_9%7CPF14604.6%7C1.2e-11%2CSH3_9%7CPF14604.6%7C1.6e-14%2CSH3_1%7CPF00018.28%7C1.8e-11%2CSH3_1%7CPF00018.28%7C4e-12%2CSH3_1%7CPF00018.28%7C1.5e-11%2CSH3_2%7CPF07653.17%7C1.5e-12%2CSH3_2%7CPF07653.17%7C4.9e-09%2CSH3_2%7CPF07653.17%7C2.1e-07%2CDUF4440%7CPF14534.6%7C24%2CDUF4440%7CPF14534.6%7C9%2CDUF5348%7CPF17295.2%7C1.1e%2B04%2CDUF5348%7CPF17295.2%7C1.7%2CDUF5348%7CPF17295.2%7C3.9e%2B02
LSTA.24693.5	transdecoder	five_prime_UTR	1	269	.	+	.	ID=LSTA.24693.5.p1.utr5p1;Parent=LSTA.24693.5.p1
LSTA.24693.5	transdecoder	exon	1	6736	.	+	.	ID=LSTA.24693.5.p1.exon1;Parent=LSTA.24693.5.p1
LSTA.24693.5	transdecoder	CDS	270	1820	.	+	0	ID=cds.LSTA.24693.5.p1;Parent=LSTA.24693.5.p1
LSTA.24693.5	transdecoder	three_prime_UTR	1821	6736	.	+	.	ID=LSTA.24693.5.p1.utr3p1;Parent=LSTA.24693.5.p1
LSTA.24693.6	transdecoder	gene	1	6741	.	+	.	ID=GENE.LSTA.24693.6~~LSTA.24693.6.p1;Name=ORF%20type%3Acomplete%20len%3A512%20%28%2B%29%2Cscore%3D153.60%2Clcl%7CNW_013465941.1_prot_XP_013093374.1_29140%7C78.279%7C0.0%2CSH3_9%7CPF14604.6%7C7.7e-14%2CSH3_9%7CPF14604.6%7C1.2e-11%2CSH3_9%7CPF14604.6%7C1.6e-14%2CSH3_1%7CPF00018.28%7C1.7e-11%2CSH3_1%7CPF00018.28%7C4e-12%2CSH3_1%7CPF00018.28%7C1.5e-11%2CSH3_2%7CPF07653.17%7C1.4e-12%2CSH3_2%7CPF07653.17%7C4.8e-09%2CSH3_2%7CPF07653.17%7C2.1e-07%2CDUF4440%7CPF14534.6%7C24%2CDUF4440%7CPF14534.6%7C8.9%2CDUF5348%7CPF17295.2%7C1.1e%2B04%2CDUF5348%7CPF17295.2%7C1.7%2CDUF5348%7CPF17295.2%7C3.8e%2B02
LSTA.24693.6	transdecoder	mRNA	1	6741	.	+	.	ID=LSTA.24693.6.p1;Parent=GENE.LSTA.24693.6~~LSTA.24693.6.p1;Name=ORF%20type%3Acomplete%20len%3A512%20%28%2B%29%2Cscore%3D153.60%2Clcl%7CNW_013465941.1_prot_XP_013093374.1_29140%7C78.279%7C0.0%2CSH3_9%7CPF14604.6%7C7.7e-14%2CSH3_9%7CPF14604.6%7C1.2e-11%2CSH3_9%7CPF14604.6%7C1.6e-14%2CSH3_1%7CPF00018.28%7C1.7e-11%2CSH3_1%7CPF00018.28%7C4e-12%2CSH3_1%7CPF00018.28%7C1.5e-11%2CSH3_2%7CPF07653.17%7C1.4e-12%2CSH3_2%7CPF07653.17%7C4.8e-09%2CSH3_2%7CPF07653.17%7C2.1e-07%2CDUF4440%7CPF14534.6%7C24%2CDUF4440%7CPF14534.6%7C8.9%2CDUF5348%7CPF17295.2%7C1.1e%2B04%2CDUF5348%7CPF17295.2%7C1.7%2CDUF5348%7CPF17295.2%7C3.8e%2B02
LSTA.24693.6	transdecoder	five_prime_UTR	1	244	.	+	.	ID=LSTA.24693.6.p1.utr5p1;Parent=LSTA.24693.6.p1
LSTA.24693.6	transdecoder	exon	1	6741	.	+	.	ID=LSTA.24693.6.p1.exon1;Parent=LSTA.24693.6.p1
LSTA.24693.6	transdecoder	CDS	245	1780	.	+	0	ID=cds.LSTA.24693.6.p1;Parent=LSTA.24693.6.p1
LSTA.24693.6	transdecoder	three_prime_UTR	1781	6741	.	+	.	ID=LSTA.24693.6.p1.utr3p1;Parent=LSTA.24693.6.p1
LSTA.24694.1	transdecoder	gene	1	1281	.	+	.	ID=GENE.LSTA.24694.1~~LSTA.24694.1.p1;Name=ORF%20type%3Ainternal%20len%3A427%20%28%2B%29%2Cscore%3D122.29%2Clcl%7CNW_013510936.1_prot_XP_013063618.1_35272%7C62.762%7C6.43e-84
LSTA.24694.1	transdecoder	mRNA	1	1281	.	+	.	ID=LSTA.24694.1.p1;Parent=GENE.LSTA.24694.1~~LSTA.24694.1.p1;Name=ORF%20type%3Ainternal%20len%3A427%20%28%2B%29%2Cscore%3D122.29%2Clcl%7CNW_013510936.1_prot_XP_013063618.1_35272%7C62.762%7C6.43e-84
LSTA.24694.1	transdecoder	exon	1	1281	.	+	.	ID=LSTA.24694.1.p1.exon1;Parent=LSTA.24694.1.p1
LSTA.24694.1	transdecoder	CDS	2	1279	.	+	0	ID=cds.LSTA.24694.1.p1;Parent=LSTA.24694.1.p1
LSTA.24695.1	transdecoder	gene	1	731	.	+	.	ID=GENE.LSTA.24695.1~~LSTA.24695.1.p1;Name=ORF%20type%3Acomplete%20len%3A151%20%28%2B%29%2Cscore%3D22.30%2Clcl%7CNW_013225579.1_prot_XP_013073099.1_11167%7C32.432%7C3.45e-18%2CSapB_1%7CPF05184.15%7C0.053%2CSapB_1%7CPF05184.15%7C5.8e%2B02%2CSapB_1%7CPF05184.15%7C1.8%2CPHB_depo_C%7CPF06850.11%7C0.11
LSTA.24695.1	transdecoder	mRNA	1	731	.	+	.	ID=LSTA.24695.1.p1;Parent=GENE.LSTA.24695.1~~LSTA.24695.1.p1;Name=ORF%20type%3Acomplete%20len%3A151%20%28%2B%29%2Cscore%3D22.30%2Clcl%7CNW_013225579.1_prot_XP_013073099.1_11167%7C32.432%7C3.45e-18%2CSapB_1%7CPF05184.15%7C0.053%2CSapB_1%7CPF05184.15%7C5.8e%2B02%2CSapB_1%7CPF05184.15%7C1.8%2CPHB_depo_C%7CPF06850.11%7C0.11
LSTA.24695.1	transdecoder	five_prime_UTR	1	260	.	+	.	ID=LSTA.24695.1.p1.utr5p1;Parent=LSTA.24695.1.p1
LSTA.24695.1	transdecoder	exon	1	731	.	+	.	ID=LSTA.24695.1.p1.exon1;Parent=LSTA.24695.1.p1
LSTA.24695.1	transdecoder	CDS	261	713	.	+	0	ID=cds.LSTA.24695.1.p1;Parent=LSTA.24695.1.p1
LSTA.24695.1	transdecoder	three_prime_UTR	714	731	.	+	.	ID=LSTA.24695.1.p1.utr3p1;Parent=LSTA.24695.1.p1
LSTA.24695.2	transdecoder	gene	1	591	.	+	.	ID=GENE.LSTA.24695.2~~LSTA.24695.2.p1;Name=ORF%20type%3Acomplete%20len%3A151%20%28%2B%29%2Cscore%3D22.30%2Clcl%7CNW_013225579.1_prot_XP_013073099.1_11167%7C32.432%7C3.45e-18%2CSapB_1%7CPF05184.15%7C0.053%2CSapB_1%7CPF05184.15%7C5.8e%2B02%2CSapB_1%7CPF05184.15%7C1.8%2CPHB_depo_C%7CPF06850.11%7C0.11
LSTA.24695.2	transdecoder	mRNA	1	591	.	+	.	ID=LSTA.24695.2.p1;Parent=GENE.LSTA.24695.2~~LSTA.24695.2.p1;Name=ORF%20type%3Acomplete%20len%3A151%20%28%2B%29%2Cscore%3D22.30%2Clcl%7CNW_013225579.1_prot_XP_013073099.1_11167%7C32.432%7C3.45e-18%2CSapB_1%7CPF05184.15%7C0.053%2CSapB_1%7CPF05184.15%7C5.8e%2B02%2CSapB_1%7CPF05184.15%7C1.8%2CPHB_depo_C%7CPF06850.11%7C0.11
LSTA.24695.2	transdecoder	five_prime_UTR	1	120	.	+	.	ID=LSTA.24695.2.p1.utr5p1;Parent=LSTA.24695.2.p1
LSTA.24695.2	transdecoder	exon	1	591	.	+	.	ID=LSTA.24695.2.p1.exon1;Parent=LSTA.24695.2.p1
LSTA.24695.2	transdecoder	CDS	121	573	.	+	0	ID=cds.LSTA.24695.2.p1;Parent=LSTA.24695.2.p1
LSTA.24695.2	transdecoder	three_prime_UTR	574	591	.	+	.	ID=LSTA.24695.2.p1.utr3p1;Parent=LSTA.24695.2.p1
LSTA.24696.1	transdecoder	gene	1	3799	.	-	.	ID=GENE.LSTA.24696.1~~LSTA.24696.1.p1;Name=ORF%20type%3Acomplete%20len%3A405%20%28-%29%2Cscore%3D26.29%2Clcl%7CNW_004797315.1_prot_XP_012934700.1_3898%7C36.503%7C2.04e-58%2CGalactosyl_T%7CPF01762.21%7C3.4e-35
LSTA.24696.1	transdecoder	mRNA	1	3799	.	-	.	ID=LSTA.24696.1.p1;Parent=GENE.LSTA.24696.1~~LSTA.24696.1.p1;Name=ORF%20type%3Acomplete%20len%3A405%20%28-%29%2Cscore%3D26.29%2Clcl%7CNW_004797315.1_prot_XP_012934700.1_3898%7C36.503%7C2.04e-58%2CGalactosyl_T%7CPF01762.21%7C3.4e-35
LSTA.24696.1	transdecoder	exon	1	3799	.	-	.	ID=LSTA.24696.1.p1.exon1;Parent=LSTA.24696.1.p1
LSTA.24696.1	transdecoder	CDS	2584	3798	.	-	0	ID=cds.LSTA.24696.1.p1;Parent=LSTA.24696.1.p1
LSTA.24696.1	transdecoder	three_prime_UTR	1	2583	.	-	.	ID=LSTA.24696.1.p1.utr3p1;Parent=LSTA.24696.1.p1
LSTA.24697.1	transdecoder	gene	1	4138	.	+	.	ID=GENE.LSTA.24697.1~~LSTA.24697.1.p1;Name=ORF%20type%3Acomplete%20len%3A448%20%28%2B%29%2Cscore%3D33.05%2Clcl%7CNW_004797315.1_prot_XP_012934700.1_3898%7C36.503%7C4.08e-58%2CGalactosyl_T%7CPF01762.21%7C4.4e-35
LSTA.24697.1	transdecoder	mRNA	1	4138	.	+	.	ID=LSTA.24697.1.p1;Parent=GENE.LSTA.24697.1~~LSTA.24697.1.p1;Name=ORF%20type%3Acomplete%20len%3A448%20%28%2B%29%2Cscore%3D33.05%2Clcl%7CNW_004797315.1_prot_XP_012934700.1_3898%7C36.503%7C4.08e-58%2CGalactosyl_T%7CPF01762.21%7C4.4e-35
LSTA.24697.1	transdecoder	five_prime_UTR	1	334	.	+	.	ID=LSTA.24697.1.p1.utr5p1;Parent=LSTA.24697.1.p1
LSTA.24697.1	transdecoder	exon	1	4138	.	+	.	ID=LSTA.24697.1.p1.exon1;Parent=LSTA.24697.1.p1
LSTA.24697.1	transdecoder	CDS	335	1678	.	+	0	ID=cds.LSTA.24697.1.p1;Parent=LSTA.24697.1.p1
LSTA.24697.1	transdecoder	three_prime_UTR	1679	4138	.	+	.	ID=LSTA.24697.1.p1.utr3p1;Parent=LSTA.24697.1.p1
LSTA.2470.1	transdecoder	gene	1	1822	.	+	.	ID=GENE.LSTA.2470.1~~LSTA.2470.1.p1;Name=ORF%20type%3A5prime_partial%20len%3A161%20%28%2B%29%2Cscore%3D26.45%2Clcl%7CNW_013193264.1_prot_XP_013085201.1_239%7C85.000%7C1.04e-102%2CSH2%7CPF00017.24%7C2.8e-18%2CSH3_9%7CPF14604.6%7C2.9e%2B03%2CSH3_9%7CPF14604.6%7C4.7e-17%2CSH3_1%7CPF00018.28%7C1.5e-15%2CSH3_2%7CPF07653.17%7C6.5e-15%2CFHA%7CPF00498.26%7C0.52
LSTA.2470.1	transdecoder	mRNA	1	1822	.	+	.	ID=LSTA.2470.1.p1;Parent=GENE.LSTA.2470.1~~LSTA.2470.1.p1;Name=ORF%20type%3A5prime_partial%20len%3A161%20%28%2B%29%2Cscore%3D26.45%2Clcl%7CNW_013193264.1_prot_XP_013085201.1_239%7C85.000%7C1.04e-102%2CSH2%7CPF00017.24%7C2.8e-18%2CSH3_9%7CPF14604.6%7C2.9e%2B03%2CSH3_9%7CPF14604.6%7C4.7e-17%2CSH3_1%7CPF00018.28%7C1.5e-15%2CSH3_2%7CPF07653.17%7C6.5e-15%2CFHA%7CPF00498.26%7C0.52
LSTA.2470.1	transdecoder	exon	1	1822	.	+	.	ID=LSTA.2470.1.p1.exon1;Parent=LSTA.2470.1.p1
LSTA.2470.1	transdecoder	CDS	2	484	.	+	0	ID=cds.LSTA.2470.1.p1;Parent=LSTA.2470.1.p1
LSTA.2470.1	transdecoder	three_prime_UTR	485	1822	.	+	.	ID=LSTA.2470.1.p1.utr3p1;Parent=LSTA.2470.1.p1
LSTA.24700.1	transdecoder	gene	1	946	.	+	.	ID=GENE.LSTA.24700.1~~LSTA.24700.1.p1;Name=ORF%20type%3Ainternal%20len%3A316%20%28%2B%29%2Cscore%3D90.09%2Clcl%7CNW_013337920.1_prot_XP_013080970.1_18122%7C87.898%7C0.0%2CDHR-2%7CPF06920.13%7C1.2e-111%2CPRD_Mga%7CPF08270.11%7C3.1e%2B02%2CPRD_Mga%7CPF08270.11%7C0.6
LSTA.24700.1	transdecoder	mRNA	1	946	.	+	.	ID=LSTA.24700.1.p1;Parent=GENE.LSTA.24700.1~~LSTA.24700.1.p1;Name=ORF%20type%3Ainternal%20len%3A316%20%28%2B%29%2Cscore%3D90.09%2Clcl%7CNW_013337920.1_prot_XP_013080970.1_18122%7C87.898%7C0.0%2CDHR-2%7CPF06920.13%7C1.2e-111%2CPRD_Mga%7CPF08270.11%7C3.1e%2B02%2CPRD_Mga%7CPF08270.11%7C0.6
LSTA.24700.1	transdecoder	exon	1	946	.	+	.	ID=LSTA.24700.1.p1.exon1;Parent=LSTA.24700.1.p1
LSTA.24700.1	transdecoder	CDS	1	945	.	+	0	ID=cds.LSTA.24700.1.p1;Parent=LSTA.24700.1.p1
LSTA.24701.1	transdecoder	gene	1	509	.	+	.	ID=GENE.LSTA.24701.1~~LSTA.24701.1.p1;Name=ORF%20type%3Ainternal%20len%3A170%20%28%2B%29%2Cscore%3D56.18%2Clcl%7CNW_013337920.1_prot_XP_013080970.1_18122%7C92.899%7C1.45e-103%2CDHR-2%7CPF06920.13%7C1.2e-53%2CTPR_7%7CPF13176.6%7C0.11%2CTPR_7%7CPF13176.6%7C1e%2B04%2CTPR_12%7CPF13424.6%7C0.15
LSTA.24701.1	transdecoder	mRNA	1	509	.	+	.	ID=LSTA.24701.1.p1;Parent=GENE.LSTA.24701.1~~LSTA.24701.1.p1;Name=ORF%20type%3Ainternal%20len%3A170%20%28%2B%29%2Cscore%3D56.18%2Clcl%7CNW_013337920.1_prot_XP_013080970.1_18122%7C92.899%7C1.45e-103%2CDHR-2%7CPF06920.13%7C1.2e-53%2CTPR_7%7CPF13176.6%7C0.11%2CTPR_7%7CPF13176.6%7C1e%2B04%2CTPR_12%7CPF13424.6%7C0.15
LSTA.24701.1	transdecoder	exon	1	509	.	+	.	ID=LSTA.24701.1.p1.exon1;Parent=LSTA.24701.1.p1
LSTA.24701.1	transdecoder	CDS	3	509	.	+	0	ID=cds.LSTA.24701.1.p1;Parent=LSTA.24701.1.p1
LSTA.24701.2	transdecoder	gene	1	524	.	+	.	ID=GENE.LSTA.24701.2~~LSTA.24701.2.p1;Name=ORF%20type%3Ainternal%20len%3A175%20%28%2B%29%2Cscore%3D55.45%2Clcl%7CNW_013337920.1_prot_XP_013080970.1_18122%7C90.230%7C1.77e-101%2CDHR-2%7CPF06920.13%7C1.3e-53%2CTPR_7%7CPF13176.6%7C0.12%2CTPR_12%7CPF13424.6%7C0.082
LSTA.24701.2	transdecoder	mRNA	1	524	.	+	.	ID=LSTA.24701.2.p1;Parent=GENE.LSTA.24701.2~~LSTA.24701.2.p1;Name=ORF%20type%3Ainternal%20len%3A175%20%28%2B%29%2Cscore%3D55.45%2Clcl%7CNW_013337920.1_prot_XP_013080970.1_18122%7C90.230%7C1.77e-101%2CDHR-2%7CPF06920.13%7C1.3e-53%2CTPR_7%7CPF13176.6%7C0.12%2CTPR_12%7CPF13424.6%7C0.082
LSTA.24701.2	transdecoder	exon	1	524	.	+	.	ID=LSTA.24701.2.p1.exon1;Parent=LSTA.24701.2.p1
LSTA.24701.2	transdecoder	CDS	3	524	.	+	0	ID=cds.LSTA.24701.2.p1;Parent=LSTA.24701.2.p1
# refined start codon: 2 -> 53 (score: 0.630)
LSTA.24703.1	transdecoder	gene	1	727	.	+	.	ID=GENE.LSTA.24703.1~~LSTA.24703.1.p1;Name=ORF%20type%3A3prime_partial%20len%3A243%20%28%2B%29%2Cscore%3D53.64%2Clcl%7CNW_013337920.1_prot_XP_013080972.1_18123%7C90.083%7C1.72e-146%2CDHR-2%7CPF06920.13%7C1.6e-10
LSTA.24703.1	transdecoder	mRNA	1	727	.	+	.	ID=LSTA.24703.1.p1;Parent=GENE.LSTA.24703.1~~LSTA.24703.1.p1;Name=ORF%20type%3A3prime_partial%20len%3A243%20%28%2B%29%2Cscore%3D53.64%2Clcl%7CNW_013337920.1_prot_XP_013080972.1_18123%7C90.083%7C1.72e-146%2CDHR-2%7CPF06920.13%7C1.6e-10
LSTA.24703.1	transdecoder	five_prime_UTR	1	52	.	+	.	ID=LSTA.24703.1.p1.utr5p1;Parent=LSTA.24703.1.p1
LSTA.24703.1	transdecoder	exon	1	727	.	+	.	ID=LSTA.24703.1.p1.exon1;Parent=LSTA.24703.1.p1
LSTA.24703.1	transdecoder	CDS	53	727	.	+	0	ID=cds.LSTA.24703.1.p1;Parent=LSTA.24703.1.p1
LSTA.24704.1	transdecoder	gene	1	2005	.	+	.	ID=GENE.LSTA.24704.1~~LSTA.24704.1.p2;Name=ORF%20type%3A5prime_partial%20len%3A120%20%28%2B%29%2Cscore%3D17.28
LSTA.24704.1	transdecoder	mRNA	1	2005	.	+	.	ID=LSTA.24704.1.p2;Parent=GENE.LSTA.24704.1~~LSTA.24704.1.p2;Name=ORF%20type%3A5prime_partial%20len%3A120%20%28%2B%29%2Cscore%3D17.28
LSTA.24704.1	transdecoder	exon	1	2005	.	+	.	ID=LSTA.24704.1.p2.exon1;Parent=LSTA.24704.1.p2
LSTA.24704.1	transdecoder	CDS	1	360	.	+	0	ID=cds.LSTA.24704.1.p2;Parent=LSTA.24704.1.p2
LSTA.24704.1	transdecoder	three_prime_UTR	361	2005	.	+	.	ID=LSTA.24704.1.p2.utr3p1;Parent=LSTA.24704.1.p2
LSTA.24705.1	transdecoder	gene	1	1649	.	+	.	ID=GENE.LSTA.24705.1~~LSTA.24705.1.p1;Name=ORF%20type%3A5prime_partial%20len%3A130%20%28%2B%29%2Cscore%3D38.38%2CCollagen%7CPF01391.18%7C0.00016
LSTA.24705.1	transdecoder	mRNA	1	1649	.	+	.	ID=LSTA.24705.1.p1;Parent=GENE.LSTA.24705.1~~LSTA.24705.1.p1;Name=ORF%20type%3A5prime_partial%20len%3A130%20%28%2B%29%2Cscore%3D38.38%2CCollagen%7CPF01391.18%7C0.00016
LSTA.24705.1	transdecoder	exon	1	1649	.	+	.	ID=LSTA.24705.1.p1.exon1;Parent=LSTA.24705.1.p1
LSTA.24705.1	transdecoder	CDS	2	391	.	+	0	ID=cds.LSTA.24705.1.p1;Parent=LSTA.24705.1.p1
LSTA.24705.1	transdecoder	three_prime_UTR	392	1649	.	+	.	ID=LSTA.24705.1.p1.utr3p1;Parent=LSTA.24705.1.p1
LSTA.24705.2	transdecoder	gene	1	1537	.	+	.	ID=GENE.LSTA.24705.2~~LSTA.24705.2.p3;Name=ORF%20type%3A5prime_partial%20len%3A104%20%28%2B%29%2Cscore%3D34.27%2CCollagen%7CPF01391.18%7C0.0017
LSTA.24705.2	transdecoder	mRNA	1	1537	.	+	.	ID=LSTA.24705.2.p3;Parent=GENE.LSTA.24705.2~~LSTA.24705.2.p3;Name=ORF%20type%3A5prime_partial%20len%3A104%20%28%2B%29%2Cscore%3D34.27%2CCollagen%7CPF01391.18%7C0.0017
LSTA.24705.2	transdecoder	exon	1	1537	.	+	.	ID=LSTA.24705.2.p3.exon1;Parent=LSTA.24705.2.p3
LSTA.24705.2	transdecoder	CDS	2	313	.	+	0	ID=cds.LSTA.24705.2.p3;Parent=LSTA.24705.2.p3
LSTA.24705.2	transdecoder	three_prime_UTR	314	1537	.	+	.	ID=LSTA.24705.2.p3.utr3p1;Parent=LSTA.24705.2.p3
LSTA.24709.1	transdecoder	gene	1	1661	.	+	.	ID=GENE.LSTA.24709.1~~LSTA.24709.1.p1;Name=ORF%20type%3A3prime_partial%20len%3A342%20%28%2B%29%2Cscore%3D116.74%2Clcl%7CNW_004798088.1_prot_XP_012944288.1_23321%7C83.235%7C0.0%2CDynamin_M%7CPF01031.20%7C0.027%2CDynamin_M%7CPF01031.20%7C1.6%2CDynamin_M%7CPF01031.20%7C9.8e%2B02%2CDUF4268%7CPF14088.6%7C1.1e%2B03%2CDUF4268%7CPF14088.6%7C0.00036%2CDUF4268%7CPF14088.6%7C1.3e%2B03
LSTA.24709.1	transdecoder	mRNA	1	1661	.	+	.	ID=LSTA.24709.1.p1;Parent=GENE.LSTA.24709.1~~LSTA.24709.1.p1;Name=ORF%20type%3A3prime_partial%20len%3A342%20%28%2B%29%2Cscore%3D116.74%2Clcl%7CNW_004798088.1_prot_XP_012944288.1_23321%7C83.235%7C0.0%2CDynamin_M%7CPF01031.20%7C0.027%2CDynamin_M%7CPF01031.20%7C1.6%2CDynamin_M%7CPF01031.20%7C9.8e%2B02%2CDUF4268%7CPF14088.6%7C1.1e%2B03%2CDUF4268%7CPF14088.6%7C0.00036%2CDUF4268%7CPF14088.6%7C1.3e%2B03
LSTA.24709.1	transdecoder	five_prime_UTR	1	638	.	+	.	ID=LSTA.24709.1.p1.utr5p1;Parent=LSTA.24709.1.p1
LSTA.24709.1	transdecoder	exon	1	1661	.	+	.	ID=LSTA.24709.1.p1.exon1;Parent=LSTA.24709.1.p1
LSTA.24709.1	transdecoder	CDS	639	1661	.	+	0	ID=cds.LSTA.24709.1.p1;Parent=LSTA.24709.1.p1
LSTA.24710.1	transdecoder	gene	1	855	.	+	.	ID=GENE.LSTA.24710.1~~LSTA.24710.1.p1;Name=ORF%20type%3Acomplete%20len%3A108%20%28%2B%29%2Cscore%3D31.75%2Clcl%7CNW_004798088.1_prot_XP_012944287.1_23320%7C86.792%7C6.03e-57%2CDUF4618%7CPF15397.6%7C0.019
LSTA.24710.1	transdecoder	mRNA	1	855	.	+	.	ID=LSTA.24710.1.p1;Parent=GENE.LSTA.24710.1~~LSTA.24710.1.p1;Name=ORF%20type%3Acomplete%20len%3A108%20%28%2B%29%2Cscore%3D31.75%2Clcl%7CNW_004798088.1_prot_XP_012944287.1_23320%7C86.792%7C6.03e-57%2CDUF4618%7CPF15397.6%7C0.019
LSTA.24710.1	transdecoder	five_prime_UTR	1	197	.	+	.	ID=LSTA.24710.1.p1.utr5p1;Parent=LSTA.24710.1.p1
LSTA.24710.1	transdecoder	exon	1	855	.	+	.	ID=LSTA.24710.1.p1.exon1;Parent=LSTA.24710.1.p1
LSTA.24710.1	transdecoder	CDS	198	521	.	+	0	ID=cds.LSTA.24710.1.p1;Parent=LSTA.24710.1.p1
LSTA.24710.1	transdecoder	three_prime_UTR	522	855	.	+	.	ID=LSTA.24710.1.p1.utr3p1;Parent=LSTA.24710.1.p1
LSTA.24714.1	transdecoder	gene	1	953	.	+	.	ID=GENE.LSTA.24714.1~~LSTA.24714.1.p1;Name=ORF%20type%3Acomplete%20len%3A292%20%28%2B%29%2Cscore%3D46.86%2Clcl%7CNW_004798019.1_prot_XP_005109185.2_22587%7C52.632%7C3.32e-42%2Clcl%7CNW_004798019.1_prot_XP_005109185.2_22587%7C41.667%7C2.48e-11%2CUreF%7CPF01730.16%7C1.4e%2B03%2CUreF%7CPF01730.16%7C1e-17%2CDUF3631%7CPF12307.8%7C0.085
LSTA.24714.1	transdecoder	mRNA	1	953	.	+	.	ID=LSTA.24714.1.p1;Parent=GENE.LSTA.24714.1~~LSTA.24714.1.p1;Name=ORF%20type%3Acomplete%20len%3A292%20%28%2B%29%2Cscore%3D46.86%2Clcl%7CNW_004798019.1_prot_XP_005109185.2_22587%7C52.632%7C3.32e-42%2Clcl%7CNW_004798019.1_prot_XP_005109185.2_22587%7C41.667%7C2.48e-11%2CUreF%7CPF01730.16%7C1.4e%2B03%2CUreF%7CPF01730.16%7C1e-17%2CDUF3631%7CPF12307.8%7C0.085
LSTA.24714.1	transdecoder	five_prime_UTR	1	54	.	+	.	ID=LSTA.24714.1.p1.utr5p1;Parent=LSTA.24714.1.p1
LSTA.24714.1	transdecoder	exon	1	953	.	+	.	ID=LSTA.24714.1.p1.exon1;Parent=LSTA.24714.1.p1
LSTA.24714.1	transdecoder	CDS	55	930	.	+	0	ID=cds.LSTA.24714.1.p1;Parent=LSTA.24714.1.p1
LSTA.24714.1	transdecoder	three_prime_UTR	931	953	.	+	.	ID=LSTA.24714.1.p1.utr3p1;Parent=LSTA.24714.1.p1
# refined start codon: 2 -> 38 (score: 1.612)
LSTA.24714.2	transdecoder	gene	1	957	.	+	.	ID=GENE.LSTA.24714.2~~LSTA.24714.2.p1;Name=ORF%20type%3Acomplete%20len%3A311%20%28%2B%29%2Cscore%3D51.54%2Clcl%7CNW_004798019.1_prot_XP_005109185.2_22587%7C52.632%7C3.83e-42%2Clcl%7CNW_004798019.1_prot_XP_005109185.2_22587%7C41.667%7C3.14e-11%2CUreF%7CPF01730.16%7C1.6e%2B03%2CUreF%7CPF01730.16%7C1.2e-17%2CDUF3631%7CPF12307.8%7C0.095
LSTA.24714.2	transdecoder	mRNA	1	957	.	+	.	ID=LSTA.24714.2.p1;Parent=GENE.LSTA.24714.2~~LSTA.24714.2.p1;Name=ORF%20type%3Acomplete%20len%3A311%20%28%2B%29%2Cscore%3D51.54%2Clcl%7CNW_004798019.1_prot_XP_005109185.2_22587%7C52.632%7C3.83e-42%2Clcl%7CNW_004798019.1_prot_XP_005109185.2_22587%7C41.667%7C3.14e-11%2CUreF%7CPF01730.16%7C1.6e%2B03%2CUreF%7CPF01730.16%7C1.2e-17%2CDUF3631%7CPF12307.8%7C0.095
LSTA.24714.2	transdecoder	five_prime_UTR	1	37	.	+	.	ID=LSTA.24714.2.p1.utr5p1;Parent=LSTA.24714.2.p1
LSTA.24714.2	transdecoder	exon	1	957	.	+	.	ID=LSTA.24714.2.p1.exon1;Parent=LSTA.24714.2.p1
LSTA.24714.2	transdecoder	CDS	38	934	.	+	0	ID=cds.LSTA.24714.2.p1;Parent=LSTA.24714.2.p1
LSTA.24714.2	transdecoder	three_prime_UTR	935	957	.	+	.	ID=LSTA.24714.2.p1.utr3p1;Parent=LSTA.24714.2.p1
LSTA.24714.3	transdecoder	gene	1	953	.	+	.	ID=GENE.LSTA.24714.3~~LSTA.24714.3.p1;Name=ORF%20type%3Acomplete%20len%3A292%20%28%2B%29%2Cscore%3D46.86%2Clcl%7CNW_004798019.1_prot_XP_005109185.2_22587%7C52.632%7C3.32e-42%2Clcl%7CNW_004798019.1_prot_XP_005109185.2_22587%7C41.667%7C2.48e-11%2CUreF%7CPF01730.16%7C1.4e%2B03%2CUreF%7CPF01730.16%7C1e-17%2CDUF3631%7CPF12307.8%7C0.085
LSTA.24714.3	transdecoder	mRNA	1	953	.	+	.	ID=LSTA.24714.3.p1;Parent=GENE.LSTA.24714.3~~LSTA.24714.3.p1;Name=ORF%20type%3Acomplete%20len%3A292%20%28%2B%29%2Cscore%3D46.86%2Clcl%7CNW_004798019.1_prot_XP_005109185.2_22587%7C52.632%7C3.32e-42%2Clcl%7CNW_004798019.1_prot_XP_005109185.2_22587%7C41.667%7C2.48e-11%2CUreF%7CPF01730.16%7C1.4e%2B03%2CUreF%7CPF01730.16%7C1e-17%2CDUF3631%7CPF12307.8%7C0.085
LSTA.24714.3	transdecoder	five_prime_UTR	1	54	.	+	.	ID=LSTA.24714.3.p1.utr5p1;Parent=LSTA.24714.3.p1
LSTA.24714.3	transdecoder	exon	1	953	.	+	.	ID=LSTA.24714.3.p1.exon1;Parent=LSTA.24714.3.p1
LSTA.24714.3	transdecoder	CDS	55	930	.	+	0	ID=cds.LSTA.24714.3.p1;Parent=LSTA.24714.3.p1
LSTA.24714.3	transdecoder	three_prime_UTR	931	953	.	+	.	ID=LSTA.24714.3.p1.utr3p1;Parent=LSTA.24714.3.p1
# refined start codon: 2 -> 23 (score: 1.612)
LSTA.24714.4	transdecoder	gene	1	959	.	+	.	ID=GENE.LSTA.24714.4~~LSTA.24714.4.p1;Name=ORF%20type%3Acomplete%20len%3A181%20%28%2B%29%2Cscore%3D30.60%2Clcl%7CNW_013416747.1_prot_XP_013085778.1_22427%7C34.118%7C5.35e-21%2CDUF3631%7CPF12307.8%7C0.029
LSTA.24714.4	transdecoder	mRNA	1	959	.	+	.	ID=LSTA.24714.4.p1;Parent=GENE.LSTA.24714.4~~LSTA.24714.4.p1;Name=ORF%20type%3Acomplete%20len%3A181%20%28%2B%29%2Cscore%3D30.60%2Clcl%7CNW_013416747.1_prot_XP_013085778.1_22427%7C34.118%7C5.35e-21%2CDUF3631%7CPF12307.8%7C0.029
LSTA.24714.4	transdecoder	five_prime_UTR	1	22	.	+	.	ID=LSTA.24714.4.p1.utr5p1;Parent=LSTA.24714.4.p1
LSTA.24714.4	transdecoder	exon	1	959	.	+	.	ID=LSTA.24714.4.p1.exon1;Parent=LSTA.24714.4.p1
LSTA.24714.4	transdecoder	CDS	23	544	.	+	0	ID=cds.LSTA.24714.4.p1;Parent=LSTA.24714.4.p1
LSTA.24714.4	transdecoder	three_prime_UTR	545	959	.	+	.	ID=LSTA.24714.4.p1.utr3p1;Parent=LSTA.24714.4.p1
LSTA.24714.4	transdecoder	gene	1	959	.	+	.	ID=GENE.LSTA.24714.4~~LSTA.24714.4.p2;Name=ORF%20type%3Acomplete%20len%3A108%20%28%2B%29%2Cscore%3D16.74%2Clcl%7CNW_004798019.1_prot_XP_005109185.2_22587%7C56.604%7C1.35e-32%2CUreF%7CPF01730.16%7C3.4e-10%2CDMT_YdcZ%7CPF04657.13%7C0.13
LSTA.24714.4	transdecoder	mRNA	1	959	.	+	.	ID=LSTA.24714.4.p2;Parent=GENE.LSTA.24714.4~~LSTA.24714.4.p2;Name=ORF%20type%3Acomplete%20len%3A108%20%28%2B%29%2Cscore%3D16.74%2Clcl%7CNW_004798019.1_prot_XP_005109185.2_22587%7C56.604%7C1.35e-32%2CUreF%7CPF01730.16%7C3.4e-10%2CDMT_YdcZ%7CPF04657.13%7C0.13
LSTA.24714.4	transdecoder	five_prime_UTR	1	612	.	+	.	ID=LSTA.24714.4.p2.utr5p1;Parent=LSTA.24714.4.p2
LSTA.24714.4	transdecoder	exon	1	959	.	+	.	ID=LSTA.24714.4.p2.exon1;Parent=LSTA.24714.4.p2
LSTA.24714.4	transdecoder	CDS	613	936	.	+	0	ID=cds.LSTA.24714.4.p2;Parent=LSTA.24714.4.p2
LSTA.24714.4	transdecoder	three_prime_UTR	937	959	.	+	.	ID=LSTA.24714.4.p2.utr3p1;Parent=LSTA.24714.4.p2
LSTA.24714.5	transdecoder	gene	1	1018	.	+	.	ID=GENE.LSTA.24714.5~~LSTA.24714.5.p1;Name=ORF%20type%3Acomplete%20len%3A292%20%28%2B%29%2Cscore%3D46.86%2Clcl%7CNW_004798019.1_prot_XP_005109185.2_22587%7C52.632%7C3.32e-42%2Clcl%7CNW_004798019.1_prot_XP_005109185.2_22587%7C41.667%7C2.48e-11%2CUreF%7CPF01730.16%7C1.4e%2B03%2CUreF%7CPF01730.16%7C1e-17%2CDUF3631%7CPF12307.8%7C0.085
LSTA.24714.5	transdecoder	mRNA	1	1018	.	+	.	ID=LSTA.24714.5.p1;Parent=GENE.LSTA.24714.5~~LSTA.24714.5.p1;Name=ORF%20type%3Acomplete%20len%3A292%20%28%2B%29%2Cscore%3D46.86%2Clcl%7CNW_004798019.1_prot_XP_005109185.2_22587%7C52.632%7C3.32e-42%2Clcl%7CNW_004798019.1_prot_XP_005109185.2_22587%7C41.667%7C2.48e-11%2CUreF%7CPF01730.16%7C1.4e%2B03%2CUreF%7CPF01730.16%7C1e-17%2CDUF3631%7CPF12307.8%7C0.085
LSTA.24714.5	transdecoder	five_prime_UTR	1	119	.	+	.	ID=LSTA.24714.5.p1.utr5p1;Parent=LSTA.24714.5.p1
LSTA.24714.5	transdecoder	exon	1	1018	.	+	.	ID=LSTA.24714.5.p1.exon1;Parent=LSTA.24714.5.p1
LSTA.24714.5	transdecoder	CDS	120	995	.	+	0	ID=cds.LSTA.24714.5.p1;Parent=LSTA.24714.5.p1
LSTA.24714.5	transdecoder	three_prime_UTR	996	1018	.	+	.	ID=LSTA.24714.5.p1.utr3p1;Parent=LSTA.24714.5.p1
LSTA.24714.6	transdecoder	gene	1	1010	.	+	.	ID=GENE.LSTA.24714.6~~LSTA.24714.6.p1;Name=ORF%20type%3Acomplete%20len%3A292%20%28%2B%29%2Cscore%3D46.86%2Clcl%7CNW_004798019.1_prot_XP_005109185.2_22587%7C52.632%7C3.32e-42%2Clcl%7CNW_004798019.1_prot_XP_005109185.2_22587%7C41.667%7C2.48e-11%2CUreF%7CPF01730.16%7C1.4e%2B03%2CUreF%7CPF01730.16%7C1e-17%2CDUF3631%7CPF12307.8%7C0.085
LSTA.24714.6	transdecoder	mRNA	1	1010	.	+	.	ID=LSTA.24714.6.p1;Parent=GENE.LSTA.24714.6~~LSTA.24714.6.p1;Name=ORF%20type%3Acomplete%20len%3A292%20%28%2B%29%2Cscore%3D46.86%2Clcl%7CNW_004798019.1_prot_XP_005109185.2_22587%7C52.632%7C3.32e-42%2Clcl%7CNW_004798019.1_prot_XP_005109185.2_22587%7C41.667%7C2.48e-11%2CUreF%7CPF01730.16%7C1.4e%2B03%2CUreF%7CPF01730.16%7C1e-17%2CDUF3631%7CPF12307.8%7C0.085
LSTA.24714.6	transdecoder	five_prime_UTR	1	111	.	+	.	ID=LSTA.24714.6.p1.utr5p1;Parent=LSTA.24714.6.p1
LSTA.24714.6	transdecoder	exon	1	1010	.	+	.	ID=LSTA.24714.6.p1.exon1;Parent=LSTA.24714.6.p1
LSTA.24714.6	transdecoder	CDS	112	987	.	+	0	ID=cds.LSTA.24714.6.p1;Parent=LSTA.24714.6.p1
LSTA.24714.6	transdecoder	three_prime_UTR	988	1010	.	+	.	ID=LSTA.24714.6.p1.utr3p1;Parent=LSTA.24714.6.p1
LSTA.24714.7	transdecoder	gene	1	1010	.	+	.	ID=GENE.LSTA.24714.7~~LSTA.24714.7.p1;Name=ORF%20type%3Acomplete%20len%3A292%20%28%2B%29%2Cscore%3D46.86%2Clcl%7CNW_004798019.1_prot_XP_005109185.2_22587%7C52.632%7C3.32e-42%2Clcl%7CNW_004798019.1_prot_XP_005109185.2_22587%7C41.667%7C2.48e-11%2CUreF%7CPF01730.16%7C1.4e%2B03%2CUreF%7CPF01730.16%7C1e-17%2CDUF3631%7CPF12307.8%7C0.085
LSTA.24714.7	transdecoder	mRNA	1	1010	.	+	.	ID=LSTA.24714.7.p1;Parent=GENE.LSTA.24714.7~~LSTA.24714.7.p1;Name=ORF%20type%3Acomplete%20len%3A292%20%28%2B%29%2Cscore%3D46.86%2Clcl%7CNW_004798019.1_prot_XP_005109185.2_22587%7C52.632%7C3.32e-42%2Clcl%7CNW_004798019.1_prot_XP_005109185.2_22587%7C41.667%7C2.48e-11%2CUreF%7CPF01730.16%7C1.4e%2B03%2CUreF%7CPF01730.16%7C1e-17%2CDUF3631%7CPF12307.8%7C0.085
LSTA.24714.7	transdecoder	five_prime_UTR	1	111	.	+	.	ID=LSTA.24714.7.p1.utr5p1;Parent=LSTA.24714.7.p1
LSTA.24714.7	transdecoder	exon	1	1010	.	+	.	ID=LSTA.24714.7.p1.exon1;Parent=LSTA.24714.7.p1
LSTA.24714.7	transdecoder	CDS	112	987	.	+	0	ID=cds.LSTA.24714.7.p1;Parent=LSTA.24714.7.p1
LSTA.24714.7	transdecoder	three_prime_UTR	988	1010	.	+	.	ID=LSTA.24714.7.p1.utr3p1;Parent=LSTA.24714.7.p1
LSTA.24714.8	transdecoder	gene	1	1437	.	+	.	ID=GENE.LSTA.24714.8~~LSTA.24714.8.p1;Name=ORF%20type%3A5prime_partial%20len%3A199%20%28%2B%29%2Cscore%3D30.47%2Clcl%7CNW_013416747.1_prot_XP_013085778.1_22427%7C33.721%7C7.43e-22%2CUreF%7CPF01730.16%7C7.7e%2B02%2CUreF%7CPF01730.16%7C0.0034%2CDUF3631%7CPF12307.8%7C0.036
LSTA.24714.8	transdecoder	mRNA	1	1437	.	+	.	ID=LSTA.24714.8.p1;Parent=GENE.LSTA.24714.8~~LSTA.24714.8.p1;Name=ORF%20type%3A5prime_partial%20len%3A199%20%28%2B%29%2Cscore%3D30.47%2Clcl%7CNW_013416747.1_prot_XP_013085778.1_22427%7C33.721%7C7.43e-22%2CUreF%7CPF01730.16%7C7.7e%2B02%2CUreF%7CPF01730.16%7C0.0034%2CDUF3631%7CPF12307.8%7C0.036
LSTA.24714.8	transdecoder	exon	1	1437	.	+	.	ID=LSTA.24714.8.p1.exon1;Parent=LSTA.24714.8.p1
LSTA.24714.8	transdecoder	CDS	2	598	.	+	0	ID=cds.LSTA.24714.8.p1;Parent=LSTA.24714.8.p1
LSTA.24714.8	transdecoder	three_prime_UTR	599	1437	.	+	.	ID=LSTA.24714.8.p1.utr3p1;Parent=LSTA.24714.8.p1
LSTA.24717.1	transdecoder	gene	1	639	.	+	.	ID=GENE.LSTA.24717.1~~LSTA.24717.1.p1;Name=ORF%20type%3Acomplete%20len%3A142%20%28%2B%29%2Cscore%3D48.26%2Clcl%7CNW_013194105.1_prot_XP_013068972.1_7484%7C82.482%7C7.37e-74%2CDUF4800%7CPF16057.5%7C1.7e-31%2CDUP%7CPF00674.18%7C0.16%2CDUP%7CPF00674.18%7C7.1e%2B03
LSTA.24717.1	transdecoder	mRNA	1	639	.	+	.	ID=LSTA.24717.1.p1;Parent=GENE.LSTA.24717.1~~LSTA.24717.1.p1;Name=ORF%20type%3Acomplete%20len%3A142%20%28%2B%29%2Cscore%3D48.26%2Clcl%7CNW_013194105.1_prot_XP_013068972.1_7484%7C82.482%7C7.37e-74%2CDUF4800%7CPF16057.5%7C1.7e-31%2CDUP%7CPF00674.18%7C0.16%2CDUP%7CPF00674.18%7C7.1e%2B03
LSTA.24717.1	transdecoder	five_prime_UTR	1	75	.	+	.	ID=LSTA.24717.1.p1.utr5p1;Parent=LSTA.24717.1.p1
LSTA.24717.1	transdecoder	exon	1	639	.	+	.	ID=LSTA.24717.1.p1.exon1;Parent=LSTA.24717.1.p1
LSTA.24717.1	transdecoder	CDS	76	501	.	+	0	ID=cds.LSTA.24717.1.p1;Parent=LSTA.24717.1.p1
LSTA.24717.1	transdecoder	three_prime_UTR	502	639	.	+	.	ID=LSTA.24717.1.p1.utr3p1;Parent=LSTA.24717.1.p1
LSTA.24718.1	transdecoder	gene	1	2833	.	+	.	ID=GENE.LSTA.24718.1~~LSTA.24718.1.p1;Name=ORF%20type%3Ainternal%20len%3A944%20%28%2B%29%2Cscore%3D285.64%2Clcl%7CNW_004797363.1_prot_XP_012936084.1_6858%7C53.804%7C3.76e-162%2Clcl%7CNW_004797363.1_prot_XP_012936084.1_6858%7C72.783%7C2.63e-154%2CDUF4800%7CPF16057.5%7C1.3e-46%2CDUF4704%7CPF15787.5%7C5.9e-18
LSTA.24718.1	transdecoder	mRNA	1	2833	.	+	.	ID=LSTA.24718.1.p1;Parent=GENE.LSTA.24718.1~~LSTA.24718.1.p1;Name=ORF%20type%3Ainternal%20len%3A944%20%28%2B%29%2Cscore%3D285.64%2Clcl%7CNW_004797363.1_prot_XP_012936084.1_6858%7C53.804%7C3.76e-162%2Clcl%7CNW_004797363.1_prot_XP_012936084.1_6858%7C72.783%7C2.63e-154%2CDUF4800%7CPF16057.5%7C1.3e-46%2CDUF4704%7CPF15787.5%7C5.9e-18
LSTA.24718.1	transdecoder	exon	1	2833	.	+	.	ID=LSTA.24718.1.p1.exon1;Parent=LSTA.24718.1.p1
LSTA.24718.1	transdecoder	CDS	3	2831	.	+	0	ID=cds.LSTA.24718.1.p1;Parent=LSTA.24718.1.p1
LSTA.24718.2	transdecoder	gene	1	1201	.	+	.	ID=GENE.LSTA.24718.2~~LSTA.24718.2.p1;Name=ORF%20type%3Ainternal%20len%3A400%20%28%2B%29%2Cscore%3D125.83%2Clcl%7CNW_004797363.1_prot_XP_012936084.1_6858%7C58.720%7C4.23e-158%2CDUF4800%7CPF16057.5%7C2.7e-47%2CDUF2321%7CPF10083.9%7C5.6e%2B03%2CDUF2321%7CPF10083.9%7C5.7%2CDUF2321%7CPF10083.9%7C90
LSTA.24718.2	transdecoder	mRNA	1	1201	.	+	.	ID=LSTA.24718.2.p1;Parent=GENE.LSTA.24718.2~~LSTA.24718.2.p1;Name=ORF%20type%3Ainternal%20len%3A400%20%28%2B%29%2Cscore%3D125.83%2Clcl%7CNW_004797363.1_prot_XP_012936084.1_6858%7C58.720%7C4.23e-158%2CDUF4800%7CPF16057.5%7C2.7e-47%2CDUF2321%7CPF10083.9%7C5.6e%2B03%2CDUF2321%7CPF10083.9%7C5.7%2CDUF2321%7CPF10083.9%7C90
LSTA.24718.2	transdecoder	exon	1	1201	.	+	.	ID=LSTA.24718.2.p1.exon1;Parent=LSTA.24718.2.p1
LSTA.24718.2	transdecoder	CDS	3	1199	.	+	0	ID=cds.LSTA.24718.2.p1;Parent=LSTA.24718.2.p1
LSTA.24718.3	transdecoder	gene	1	1192	.	+	.	ID=GENE.LSTA.24718.3~~LSTA.24718.3.p1;Name=ORF%20type%3Ainternal%20len%3A397%20%28%2B%29%2Cscore%3D125.50%2Clcl%7CNW_004797363.1_prot_XP_012936084.1_6858%7C58.057%7C2.13e-154%2CDUF4800%7CPF16057.5%7C9.6e-45%2CDUF2321%7CPF10083.9%7C5.2e%2B03%2CDUF2321%7CPF10083.9%7C5.6%2CDUF2321%7CPF10083.9%7C89
LSTA.24718.3	transdecoder	mRNA	1	1192	.	+	.	ID=LSTA.24718.3.p1;Parent=GENE.LSTA.24718.3~~LSTA.24718.3.p1;Name=ORF%20type%3Ainternal%20len%3A397%20%28%2B%29%2Cscore%3D125.50%2Clcl%7CNW_004797363.1_prot_XP_012936084.1_6858%7C58.057%7C2.13e-154%2CDUF4800%7CPF16057.5%7C9.6e-45%2CDUF2321%7CPF10083.9%7C5.2e%2B03%2CDUF2321%7CPF10083.9%7C5.6%2CDUF2321%7CPF10083.9%7C89
LSTA.24718.3	transdecoder	exon	1	1192	.	+	.	ID=LSTA.24718.3.p1.exon1;Parent=LSTA.24718.3.p1
LSTA.24718.3	transdecoder	CDS	3	1190	.	+	0	ID=cds.LSTA.24718.3.p1;Parent=LSTA.24718.3.p1
LSTA.24719.1	transdecoder	gene	1	5334	.	-	.	ID=GENE.LSTA.24719.1~~LSTA.24719.1.p5;Name=ORF%20type%3Acomplete%20len%3A103%20%28-%29%2Cscore%3D9.73%2Clcl%7CNW_008710453.1_prot_XP_009064369.1_20768%7C46.739%7C1.38e-11%2Clcl%7CNW_008710453.1_prot_XP_009064369.1_20768%7C43.617%7C1.17e-09%2CAdeno_E3B%7CPF03376.14%7C27%2CAdeno_E3B%7CPF03376.14%7C1.6%2CAdeno_E3B%7CPF03376.14%7C79%2CERG2_Sigma1R%7CPF04622.12%7C18%2CERG2_Sigma1R%7CPF04622.12%7C20%2CERG2_Sigma1R%7CPF04622.12%7C2.9
LSTA.24719.1	transdecoder	mRNA	1	5334	.	-	.	ID=LSTA.24719.1.p5;Parent=GENE.LSTA.24719.1~~LSTA.24719.1.p5;Name=ORF%20type%3Acomplete%20len%3A103%20%28-%29%2Cscore%3D9.73%2Clcl%7CNW_008710453.1_prot_XP_009064369.1_20768%7C46.739%7C1.38e-11%2Clcl%7CNW_008710453.1_prot_XP_009064369.1_20768%7C43.617%7C1.17e-09%2CAdeno_E3B%7CPF03376.14%7C27%2CAdeno_E3B%7CPF03376.14%7C1.6%2CAdeno_E3B%7CPF03376.14%7C79%2CERG2_Sigma1R%7CPF04622.12%7C18%2CERG2_Sigma1R%7CPF04622.12%7C20%2CERG2_Sigma1R%7CPF04622.12%7C2.9
LSTA.24719.1	transdecoder	five_prime_UTR	530	5334	.	-	.	ID=LSTA.24719.1.p5.utr5p1;Parent=LSTA.24719.1.p5
LSTA.24719.1	transdecoder	exon	1	5334	.	-	.	ID=LSTA.24719.1.p5.exon1;Parent=LSTA.24719.1.p5
LSTA.24719.1	transdecoder	CDS	221	529	.	-	0	ID=cds.LSTA.24719.1.p5;Parent=LSTA.24719.1.p5
LSTA.24719.1	transdecoder	three_prime_UTR	1	220	.	-	.	ID=LSTA.24719.1.p5.utr3p1;Parent=LSTA.24719.1.p5
LSTA.24719.1	transdecoder	gene	1	5334	.	+	.	ID=GENE.LSTA.24719.1~~LSTA.24719.1.p4;Name=ORF%20type%3Acomplete%20len%3A117%20%28%2B%29%2Cscore%3D6.14%2Clcl%7CNW_008710950.1_prot_XP_009066505.1_22901%7C24.510%7C5.41e-12%2CVirB7%7CPF17413.2%7C0.018%2CVirB7%7CPF17413.2%7C4.4%2CVirB7%7CPF17413.2%7C0.2%2CVirB7%7CPF17413.2%7C4.8%2CVirB7%7CPF17413.2%7C4%2CDUF765%7CPF05570.11%7C14%2CDUF765%7CPF05570.11%7C1.8e%2B03%2CDUF765%7CPF05570.11%7C1.6%2CDUF765%7CPF05570.11%7C2.1e%2B02%2CDUF765%7CPF05570.11%7C6.6e%2B02%2CBAG6%7CPF12057.8%7C26%2CBAG6%7CPF12057.8%7C5.4%2CBAG6%7CPF12057.8%7C6.9
LSTA.24719.1	transdecoder	mRNA	1	5334	.	+	.	ID=LSTA.24719.1.p4;Parent=GENE.LSTA.24719.1~~LSTA.24719.1.p4;Name=ORF%20type%3Acomplete%20len%3A117%20%28%2B%29%2Cscore%3D6.14%2Clcl%7CNW_008710950.1_prot_XP_009066505.1_22901%7C24.510%7C5.41e-12%2CVirB7%7CPF17413.2%7C0.018%2CVirB7%7CPF17413.2%7C4.4%2CVirB7%7CPF17413.2%7C0.2%2CVirB7%7CPF17413.2%7C4.8%2CVirB7%7CPF17413.2%7C4%2CDUF765%7CPF05570.11%7C14%2CDUF765%7CPF05570.11%7C1.8e%2B03%2CDUF765%7CPF05570.11%7C1.6%2CDUF765%7CPF05570.11%7C2.1e%2B02%2CDUF765%7CPF05570.11%7C6.6e%2B02%2CBAG6%7CPF12057.8%7C26%2CBAG6%7CPF12057.8%7C5.4%2CBAG6%7CPF12057.8%7C6.9
LSTA.24719.1	transdecoder	five_prime_UTR	1	2611	.	+	.	ID=LSTA.24719.1.p4.utr5p1;Parent=LSTA.24719.1.p4
LSTA.24719.1	transdecoder	exon	1	5334	.	+	.	ID=LSTA.24719.1.p4.exon1;Parent=LSTA.24719.1.p4
LSTA.24719.1	transdecoder	CDS	2612	2962	.	+	0	ID=cds.LSTA.24719.1.p4;Parent=LSTA.24719.1.p4
LSTA.24719.1	transdecoder	three_prime_UTR	2963	5334	.	+	.	ID=LSTA.24719.1.p4.utr3p1;Parent=LSTA.24719.1.p4
LSTA.24719.1	transdecoder	gene	1	5334	.	+	.	ID=GENE.LSTA.24719.1~~LSTA.24719.1.p1;Name=ORF%20type%3Acomplete%20len%3A381%20%28%2B%29%2Cscore%3D63.34%2Clcl%7CNW_004797436.1_prot_XP_012937726.1_10091%7C76.364%7C0.0%2C7tm_1%7CPF00001.21%7C1.5e%2B03%2C7tm_1%7CPF00001.21%7C6.7e-58%2C7TM_GPCR_Srsx%7CPF10320.9%7C3.1e-15%2C7TM_GPCR_Srx%7CPF10328.9%7C1.6e-13%2C7TM_GPCR_Srx%7CPF10328.9%7C1.3e%2B03%2C7TM_GPCR_Srv%7CPF10323.9%7C1.3e%2B03%2C7TM_GPCR_Srv%7CPF10323.9%7C9.6e-09%2C7TM_GPCR_Srw%7CPF10324.9%7C0.14%2C7TM_GPCR_Srw%7CPF10324.9%7C3.7e-06%2C7TM_GPCR_Srw%7CPF10324.9%7C4e%2B03%2C7tm_4%7CPF13853.6%7C0.00027%2CGemini_mov%7CPF01708.16%7C1.4%2CGemini_mov%7CPF01708.16%7C2.3e%2B02%2CGemini_mov%7CPF01708.16%7C2.1e%2B03%2CDUF5359%7CPF17313.2%7C1.1e%2B02%2CDUF5359%7CPF17313.2%7C6.7%2CTctB%7CPF07331.11%7C6.6%2CTctB%7CPF07331.11%7C19
LSTA.24719.1	transdecoder	mRNA	1	5334	.	+	.	ID=LSTA.24719.1.p1;Parent=GENE.LSTA.24719.1~~LSTA.24719.1.p1;Name=ORF%20type%3Acomplete%20len%3A381%20%28%2B%29%2Cscore%3D63.34%2Clcl%7CNW_004797436.1_prot_XP_012937726.1_10091%7C76.364%7C0.0%2C7tm_1%7CPF00001.21%7C1.5e%2B03%2C7tm_1%7CPF00001.21%7C6.7e-58%2C7TM_GPCR_Srsx%7CPF10320.9%7C3.1e-15%2C7TM_GPCR_Srx%7CPF10328.9%7C1.6e-13%2C7TM_GPCR_Srx%7CPF10328.9%7C1.3e%2B03%2C7TM_GPCR_Srv%7CPF10323.9%7C1.3e%2B03%2C7TM_GPCR_Srv%7CPF10323.9%7C9.6e-09%2C7TM_GPCR_Srw%7CPF10324.9%7C0.14%2C7TM_GPCR_Srw%7CPF10324.9%7C3.7e-06%2C7TM_GPCR_Srw%7CPF10324.9%7C4e%2B03%2C7tm_4%7CPF13853.6%7C0.00027%2CGemini_mov%7CPF01708.16%7C1.4%2CGemini_mov%7CPF01708.16%7C2.3e%2B02%2CGemini_mov%7CPF01708.16%7C2.1e%2B03%2CDUF5359%7CPF17313.2%7C1.1e%2B02%2CDUF5359%7CPF17313.2%7C6.7%2CTctB%7CPF07331.11%7C6.6%2CTctB%7CPF07331.11%7C19
LSTA.24719.1	transdecoder	five_prime_UTR	1	867	.	+	.	ID=LSTA.24719.1.p1.utr5p1;Parent=LSTA.24719.1.p1
LSTA.24719.1	transdecoder	exon	1	5334	.	+	.	ID=LSTA.24719.1.p1.exon1;Parent=LSTA.24719.1.p1
LSTA.24719.1	transdecoder	CDS	868	2010	.	+	0	ID=cds.LSTA.24719.1.p1;Parent=LSTA.24719.1.p1
LSTA.24719.1	transdecoder	three_prime_UTR	2011	5334	.	+	.	ID=LSTA.24719.1.p1.utr3p1;Parent=LSTA.24719.1.p1
LSTA.2472.1	transdecoder	gene	1	688	.	+	.	ID=GENE.LSTA.2472.1~~LSTA.2472.1.p1;Name=ORF%20type%3A3prime_partial%20len%3A118%20%28%2B%29%2Cscore%3D34.28%2Clcl%7CNW_013193264.1_prot_XP_013085562.1_243%7C48.544%7C1.34e-20%2CPRIMA1%7CPF16101.5%7C0.0085
LSTA.2472.1	transdecoder	mRNA	1	688	.	+	.	ID=LSTA.2472.1.p1;Parent=GENE.LSTA.2472.1~~LSTA.2472.1.p1;Name=ORF%20type%3A3prime_partial%20len%3A118%20%28%2B%29%2Cscore%3D34.28%2Clcl%7CNW_013193264.1_prot_XP_013085562.1_243%7C48.544%7C1.34e-20%2CPRIMA1%7CPF16101.5%7C0.0085
LSTA.2472.1	transdecoder	five_prime_UTR	1	337	.	+	.	ID=LSTA.2472.1.p1.utr5p1;Parent=LSTA.2472.1.p1
LSTA.2472.1	transdecoder	exon	1	688	.	+	.	ID=LSTA.2472.1.p1.exon1;Parent=LSTA.2472.1.p1
LSTA.2472.1	transdecoder	CDS	338	688	.	+	0	ID=cds.LSTA.2472.1.p1;Parent=LSTA.2472.1.p1
LSTA.24720.1	transdecoder	gene	1	1203	.	+	.	ID=GENE.LSTA.24720.1~~LSTA.24720.1.p3;Name=ORF%20type%3Acomplete%20len%3A108%20%28%2B%29%2Cscore%3D5.30%2Clcl%7CNW_008709640.1_prot_XP_009059504.1_15896%7C27.907%7C1.55e-09%2Clcl%7CNW_008709640.1_prot_XP_009059504.1_15896%7C27.160%7C5.56e-09%2Clcl%7CNW_008709640.1_prot_XP_009059504.1_15896%7C26.744%7C7.11e-08%2Clcl%7CNW_008709640.1_prot_XP_009059504.1_15896%7C26.506%7C7.96e-08%2Clcl%7CNW_008709640.1_prot_XP_009059504.1_15896%7C24.419%7C2.22e-07%2CTBCC%7CPF07986.12%7C4.7%2CTBCC%7CPF07986.12%7C4.6%2CHerpes_heli_pri%7CPF05774.11%7C50%2CHerpes_heli_pri%7CPF05774.11%7C25%2CHerpes_heli_pri%7CPF05774.11%7C1.3e%2B02%2CSapB_2%7CPF03489.17%7C34%2CSapB_2%7CPF03489.17%7C35%2CSapB_2%7CPF03489.17%7C1.3e%2B02%2CSapB_2%7CPF03489.17%7C1.1e%2B03
LSTA.24720.1	transdecoder	mRNA	1	1203	.	+	.	ID=LSTA.24720.1.p3;Parent=GENE.LSTA.24720.1~~LSTA.24720.1.p3;Name=ORF%20type%3Acomplete%20len%3A108%20%28%2B%29%2Cscore%3D5.30%2Clcl%7CNW_008709640.1_prot_XP_009059504.1_15896%7C27.907%7C1.55e-09%2Clcl%7CNW_008709640.1_prot_XP_009059504.1_15896%7C27.160%7C5.56e-09%2Clcl%7CNW_008709640.1_prot_XP_009059504.1_15896%7C26.744%7C7.11e-08%2Clcl%7CNW_008709640.1_prot_XP_009059504.1_15896%7C26.506%7C7.96e-08%2Clcl%7CNW_008709640.1_prot_XP_009059504.1_15896%7C24.419%7C2.22e-07%2CTBCC%7CPF07986.12%7C4.7%2CTBCC%7CPF07986.12%7C4.6%2CHerpes_heli_pri%7CPF05774.11%7C50%2CHerpes_heli_pri%7CPF05774.11%7C25%2CHerpes_heli_pri%7CPF05774.11%7C1.3e%2B02%2CSapB_2%7CPF03489.17%7C34%2CSapB_2%7CPF03489.17%7C35%2CSapB_2%7CPF03489.17%7C1.3e%2B02%2CSapB_2%7CPF03489.17%7C1.1e%2B03
LSTA.24720.1	transdecoder	five_prime_UTR	1	761	.	+	.	ID=LSTA.24720.1.p3.utr5p1;Parent=LSTA.24720.1.p3
LSTA.24720.1	transdecoder	exon	1	1203	.	+	.	ID=LSTA.24720.1.p3.exon1;Parent=LSTA.24720.1.p3
LSTA.24720.1	transdecoder	CDS	762	1085	.	+	0	ID=cds.LSTA.24720.1.p3;Parent=LSTA.24720.1.p3
LSTA.24720.1	transdecoder	three_prime_UTR	1086	1203	.	+	.	ID=LSTA.24720.1.p3.utr3p1;Parent=LSTA.24720.1.p3
LSTA.24723.1	transdecoder	gene	1	4741	.	-	.	ID=GENE.LSTA.24723.1~~LSTA.24723.1.p1;Name=ORF%20type%3Acomplete%20len%3A109%20%28-%29%2Cscore%3D11.00
LSTA.24723.1	transdecoder	mRNA	1	4741	.	-	.	ID=LSTA.24723.1.p1;Parent=GENE.LSTA.24723.1~~LSTA.24723.1.p1;Name=ORF%20type%3Acomplete%20len%3A109%20%28-%29%2Cscore%3D11.00
LSTA.24723.1	transdecoder	five_prime_UTR	1181	4741	.	-	.	ID=LSTA.24723.1.p1.utr5p1;Parent=LSTA.24723.1.p1
LSTA.24723.1	transdecoder	exon	1	4741	.	-	.	ID=LSTA.24723.1.p1.exon1;Parent=LSTA.24723.1.p1
LSTA.24723.1	transdecoder	CDS	854	1180	.	-	0	ID=cds.LSTA.24723.1.p1;Parent=LSTA.24723.1.p1
LSTA.24723.1	transdecoder	three_prime_UTR	1	853	.	-	.	ID=LSTA.24723.1.p1.utr3p1;Parent=LSTA.24723.1.p1
LSTA.24727.1	transdecoder	gene	1	2810	.	+	.	ID=GENE.LSTA.24727.1~~LSTA.24727.1.p1;Name=ORF%20type%3Acomplete%20len%3A634%20%28%2B%29%2Cscore%3D112.51%2Clcl%7CNW_013228563.1_prot_XP_013073346.1_11379%7C85.197%7C0.0%2CImportin_rep_3%7CPF18806.1%7C3.5e%2B03%2CImportin_rep_3%7CPF18806.1%7C1.6e-26%2CImportin_rep%7CPF18773.1%7C1e-22%2CImportin_rep%7CPF18773.1%7C8.3e%2B03%2CRE_CfrBI%7CPF09516.10%7C0.28%2CRIH_assoc%7CPF08454.11%7C24%2CRIH_assoc%7CPF08454.11%7C1.9e%2B03%2CRIH_assoc%7CPF08454.11%7C3.5e%2B03%2CRIH_assoc%7CPF08454.11%7C61%2CXpo1%7CPF08389.12%7C63%2CXpo1%7CPF08389.12%7C6.6%2CXpo1%7CPF08389.12%7C2.2e%2B02%2CXpo1%7CPF08389.12%7C6.8e%2B02%2CImportin_rep_2%7CPF18786.1%7C0.45%2CImportin_rep_2%7CPF18786.1%7C8e%2B03
LSTA.24727.1	transdecoder	mRNA	1	2810	.	+	.	ID=LSTA.24727.1.p1;Parent=GENE.LSTA.24727.1~~LSTA.24727.1.p1;Name=ORF%20type%3Acomplete%20len%3A634%20%28%2B%29%2Cscore%3D112.51%2Clcl%7CNW_013228563.1_prot_XP_013073346.1_11379%7C85.197%7C0.0%2CImportin_rep_3%7CPF18806.1%7C3.5e%2B03%2CImportin_rep_3%7CPF18806.1%7C1.6e-26%2CImportin_rep%7CPF18773.1%7C1e-22%2CImportin_rep%7CPF18773.1%7C8.3e%2B03%2CRE_CfrBI%7CPF09516.10%7C0.28%2CRIH_assoc%7CPF08454.11%7C24%2CRIH_assoc%7CPF08454.11%7C1.9e%2B03%2CRIH_assoc%7CPF08454.11%7C3.5e%2B03%2CRIH_assoc%7CPF08454.11%7C61%2CXpo1%7CPF08389.12%7C63%2CXpo1%7CPF08389.12%7C6.6%2CXpo1%7CPF08389.12%7C2.2e%2B02%2CXpo1%7CPF08389.12%7C6.8e%2B02%2CImportin_rep_2%7CPF18786.1%7C0.45%2CImportin_rep_2%7CPF18786.1%7C8e%2B03
LSTA.24727.1	transdecoder	five_prime_UTR	1	364	.	+	.	ID=LSTA.24727.1.p1.utr5p1;Parent=LSTA.24727.1.p1
LSTA.24727.1	transdecoder	exon	1	2810	.	+	.	ID=LSTA.24727.1.p1.exon1;Parent=LSTA.24727.1.p1
LSTA.24727.1	transdecoder	CDS	365	2266	.	+	0	ID=cds.LSTA.24727.1.p1;Parent=LSTA.24727.1.p1
LSTA.24727.1	transdecoder	three_prime_UTR	2267	2810	.	+	.	ID=LSTA.24727.1.p1.utr3p1;Parent=LSTA.24727.1.p1
LSTA.24728.1	transdecoder	gene	1	953	.	+	.	ID=GENE.LSTA.24728.1~~LSTA.24728.1.p1;Name=ORF%20type%3A3prime_partial%20len%3A283%20%28%2B%29%2Cscore%3D36.70%2Clcl%7CNW_013228563.1_prot_XP_013073346.1_11379%7C90.071%7C0.0%2CXpo1%7CPF08389.12%7C3.3e-21%2CIBN_N%7CPF03810.19%7C3.6e-06%2CIBN_N%7CPF03810.19%7C3.9e%2B03%2COrfA%7CPF17495.2%7C2.4%2COrfA%7CPF17495.2%7C4.8e%2B02
LSTA.24728.1	transdecoder	mRNA	1	953	.	+	.	ID=LSTA.24728.1.p1;Parent=GENE.LSTA.24728.1~~LSTA.24728.1.p1;Name=ORF%20type%3A3prime_partial%20len%3A283%20%28%2B%29%2Cscore%3D36.70%2Clcl%7CNW_013228563.1_prot_XP_013073346.1_11379%7C90.071%7C0.0%2CXpo1%7CPF08389.12%7C3.3e-21%2CIBN_N%7CPF03810.19%7C3.6e-06%2CIBN_N%7CPF03810.19%7C3.9e%2B03%2COrfA%7CPF17495.2%7C2.4%2COrfA%7CPF17495.2%7C4.8e%2B02
LSTA.24728.1	transdecoder	five_prime_UTR	1	106	.	+	.	ID=LSTA.24728.1.p1.utr5p1;Parent=LSTA.24728.1.p1
LSTA.24728.1	transdecoder	exon	1	953	.	+	.	ID=LSTA.24728.1.p1.exon1;Parent=LSTA.24728.1.p1
LSTA.24728.1	transdecoder	CDS	107	952	.	+	0	ID=cds.LSTA.24728.1.p1;Parent=LSTA.24728.1.p1
LSTA.24729.1	transdecoder	gene	1	591	.	+	.	ID=GENE.LSTA.24729.1~~LSTA.24729.1.p1;Name=ORF%20type%3A5prime_partial%20len%3A157%20%28%2B%29%2Cscore%3D20.62%2Clcl%7CNW_013194075.1_prot_XP_013068821.1_7354%7C67.105%7C8.62e-70%2CC2%7CPF00168.30%7C4.4e-10%2CHEPN_AbiA_CTD%7CPF18732.1%7C0.1
LSTA.24729.1	transdecoder	mRNA	1	591	.	+	.	ID=LSTA.24729.1.p1;Parent=GENE.LSTA.24729.1~~LSTA.24729.1.p1;Name=ORF%20type%3A5prime_partial%20len%3A157%20%28%2B%29%2Cscore%3D20.62%2Clcl%7CNW_013194075.1_prot_XP_013068821.1_7354%7C67.105%7C8.62e-70%2CC2%7CPF00168.30%7C4.4e-10%2CHEPN_AbiA_CTD%7CPF18732.1%7C0.1
LSTA.24729.1	transdecoder	exon	1	591	.	+	.	ID=LSTA.24729.1.p1.exon1;Parent=LSTA.24729.1.p1
LSTA.24729.1	transdecoder	CDS	3	473	.	+	0	ID=cds.LSTA.24729.1.p1;Parent=LSTA.24729.1.p1
LSTA.24729.1	transdecoder	three_prime_UTR	474	591	.	+	.	ID=LSTA.24729.1.p1.utr3p1;Parent=LSTA.24729.1.p1
LSTA.2473.1	transdecoder	gene	1	3825	.	+	.	ID=GENE.LSTA.2473.1~~LSTA.2473.1.p2;Name=ORF%20type%3Acomplete%20len%3A118%20%28%2B%29%2Cscore%3D16.53%2Clcl%7CNW_008710276.1_prot_XP_009063199.1_19603%7C41.905%7C2.34e-21%2Clcl%7CNW_008710276.1_prot_XP_009063199.1_19603%7C41.837%7C7.06e-20%2Clcl%7CNW_008710276.1_prot_XP_009063199.1_19603%7C42.268%7C3.91e-19%2Clcl%7CNW_008710276.1_prot_XP_009063199.1_19603%7C41.837%7C5.24e-19%2Clcl%7CNW_008710276.1_prot_XP_009063199.1_19603%7C42.391%7C1.05e-18
LSTA.2473.1	transdecoder	mRNA	1	3825	.	+	.	ID=LSTA.2473.1.p2;Parent=GENE.LSTA.2473.1~~LSTA.2473.1.p2;Name=ORF%20type%3Acomplete%20len%3A118%20%28%2B%29%2Cscore%3D16.53%2Clcl%7CNW_008710276.1_prot_XP_009063199.1_19603%7C41.905%7C2.34e-21%2Clcl%7CNW_008710276.1_prot_XP_009063199.1_19603%7C41.837%7C7.06e-20%2Clcl%7CNW_008710276.1_prot_XP_009063199.1_19603%7C42.268%7C3.91e-19%2Clcl%7CNW_008710276.1_prot_XP_009063199.1_19603%7C41.837%7C5.24e-19%2Clcl%7CNW_008710276.1_prot_XP_009063199.1_19603%7C42.391%7C1.05e-18
LSTA.2473.1	transdecoder	five_prime_UTR	1	3220	.	+	.	ID=LSTA.2473.1.p2.utr5p1;Parent=LSTA.2473.1.p2
LSTA.2473.1	transdecoder	exon	1	3825	.	+	.	ID=LSTA.2473.1.p2.exon1;Parent=LSTA.2473.1.p2
LSTA.2473.1	transdecoder	CDS	3221	3574	.	+	0	ID=cds.LSTA.2473.1.p2;Parent=LSTA.2473.1.p2
LSTA.2473.1	transdecoder	three_prime_UTR	3575	3825	.	+	.	ID=LSTA.2473.1.p2.utr3p1;Parent=LSTA.2473.1.p2
LSTA.2473.1	transdecoder	gene	1	3825	.	+	.	ID=GENE.LSTA.2473.1~~LSTA.2473.1.p1;Name=ORF%20type%3Acomplete%20len%3A315%20%28%2B%29%2Cscore%3D53.55%2Clcl%7CNW_004797402.1_prot_XP_005096635.1_8577%7C84.740%7C0.0%2CMito_carr%7CPF00153.27%7C2.8e-20%2CMito_carr%7CPF00153.27%7C2.7e-20%2CMito_carr%7CPF00153.27%7C1.1e-20%2CSerine_protease%7CPF18405.1%7C3.5e%2B02%2CSerine_protease%7CPF18405.1%7C74%2CSerine_protease%7CPF18405.1%7C0.011
LSTA.2473.1	transdecoder	mRNA	1	3825	.	+	.	ID=LSTA.2473.1.p1;Parent=GENE.LSTA.2473.1~~LSTA.2473.1.p1;Name=ORF%20type%3Acomplete%20len%3A315%20%28%2B%29%2Cscore%3D53.55%2Clcl%7CNW_004797402.1_prot_XP_005096635.1_8577%7C84.740%7C0.0%2CMito_carr%7CPF00153.27%7C2.8e-20%2CMito_carr%7CPF00153.27%7C2.7e-20%2CMito_carr%7CPF00153.27%7C1.1e-20%2CSerine_protease%7CPF18405.1%7C3.5e%2B02%2CSerine_protease%7CPF18405.1%7C74%2CSerine_protease%7CPF18405.1%7C0.011
LSTA.2473.1	transdecoder	five_prime_UTR	1	109	.	+	.	ID=LSTA.2473.1.p1.utr5p1;Parent=LSTA.2473.1.p1
LSTA.2473.1	transdecoder	exon	1	3825	.	+	.	ID=LSTA.2473.1.p1.exon1;Parent=LSTA.2473.1.p1
LSTA.2473.1	transdecoder	CDS	110	1054	.	+	0	ID=cds.LSTA.2473.1.p1;Parent=LSTA.2473.1.p1
LSTA.2473.1	transdecoder	three_prime_UTR	1055	3825	.	+	.	ID=LSTA.2473.1.p1.utr3p1;Parent=LSTA.2473.1.p1
LSTA.2473.2	transdecoder	gene	1	3732	.	+	.	ID=GENE.LSTA.2473.2~~LSTA.2473.2.p2;Name=ORF%20type%3Acomplete%20len%3A118%20%28%2B%29%2Cscore%3D16.53%2Clcl%7CNW_008710276.1_prot_XP_009063199.1_19603%7C41.905%7C2.34e-21%2Clcl%7CNW_008710276.1_prot_XP_009063199.1_19603%7C41.837%7C7.06e-20%2Clcl%7CNW_008710276.1_prot_XP_009063199.1_19603%7C42.268%7C3.91e-19%2Clcl%7CNW_008710276.1_prot_XP_009063199.1_19603%7C41.837%7C5.24e-19%2Clcl%7CNW_008710276.1_prot_XP_009063199.1_19603%7C42.391%7C1.05e-18
LSTA.2473.2	transdecoder	mRNA	1	3732	.	+	.	ID=LSTA.2473.2.p2;Parent=GENE.LSTA.2473.2~~LSTA.2473.2.p2;Name=ORF%20type%3Acomplete%20len%3A118%20%28%2B%29%2Cscore%3D16.53%2Clcl%7CNW_008710276.1_prot_XP_009063199.1_19603%7C41.905%7C2.34e-21%2Clcl%7CNW_008710276.1_prot_XP_009063199.1_19603%7C41.837%7C7.06e-20%2Clcl%7CNW_008710276.1_prot_XP_009063199.1_19603%7C42.268%7C3.91e-19%2Clcl%7CNW_008710276.1_prot_XP_009063199.1_19603%7C41.837%7C5.24e-19%2Clcl%7CNW_008710276.1_prot_XP_009063199.1_19603%7C42.391%7C1.05e-18
LSTA.2473.2	transdecoder	five_prime_UTR	1	3127	.	+	.	ID=LSTA.2473.2.p2.utr5p1;Parent=LSTA.2473.2.p2
LSTA.2473.2	transdecoder	exon	1	3732	.	+	.	ID=LSTA.2473.2.p2.exon1;Parent=LSTA.2473.2.p2
LSTA.2473.2	transdecoder	CDS	3128	3481	.	+	0	ID=cds.LSTA.2473.2.p2;Parent=LSTA.2473.2.p2
LSTA.2473.2	transdecoder	three_prime_UTR	3482	3732	.	+	.	ID=LSTA.2473.2.p2.utr3p1;Parent=LSTA.2473.2.p2
LSTA.2473.2	transdecoder	gene	1	3732	.	+	.	ID=GENE.LSTA.2473.2~~LSTA.2473.2.p1;Name=ORF%20type%3Acomplete%20len%3A315%20%28%2B%29%2Cscore%3D53.55%2Clcl%7CNW_004797402.1_prot_XP_005096635.1_8577%7C84.740%7C0.0%2CMito_carr%7CPF00153.27%7C2.8e-20%2CMito_carr%7CPF00153.27%7C2.7e-20%2CMito_carr%7CPF00153.27%7C1.1e-20%2CSerine_protease%7CPF18405.1%7C3.5e%2B02%2CSerine_protease%7CPF18405.1%7C74%2CSerine_protease%7CPF18405.1%7C0.011
LSTA.2473.2	transdecoder	mRNA	1	3732	.	+	.	ID=LSTA.2473.2.p1;Parent=GENE.LSTA.2473.2~~LSTA.2473.2.p1;Name=ORF%20type%3Acomplete%20len%3A315%20%28%2B%29%2Cscore%3D53.55%2Clcl%7CNW_004797402.1_prot_XP_005096635.1_8577%7C84.740%7C0.0%2CMito_carr%7CPF00153.27%7C2.8e-20%2CMito_carr%7CPF00153.27%7C2.7e-20%2CMito_carr%7CPF00153.27%7C1.1e-20%2CSerine_protease%7CPF18405.1%7C3.5e%2B02%2CSerine_protease%7CPF18405.1%7C74%2CSerine_protease%7CPF18405.1%7C0.011
LSTA.2473.2	transdecoder	five_prime_UTR	1	92	.	+	.	ID=LSTA.2473.2.p1.utr5p1;Parent=LSTA.2473.2.p1
LSTA.2473.2	transdecoder	exon	1	3732	.	+	.	ID=LSTA.2473.2.p1.exon1;Parent=LSTA.2473.2.p1
LSTA.2473.2	transdecoder	CDS	93	1037	.	+	0	ID=cds.LSTA.2473.2.p1;Parent=LSTA.2473.2.p1
LSTA.2473.2	transdecoder	three_prime_UTR	1038	3732	.	+	.	ID=LSTA.2473.2.p1.utr3p1;Parent=LSTA.2473.2.p1
LSTA.24731.1	transdecoder	gene	1	606	.	+	.	ID=GENE.LSTA.24731.1~~LSTA.24731.1.p1;Name=ORF%20type%3A3prime_partial%20len%3A134%20%28%2B%29%2Cscore%3D-0.81%2Clcl%7CNW_013426764.1_prot_XP_013088788.1_25090%7C75.188%7C3.76e-71
LSTA.24731.1	transdecoder	mRNA	1	606	.	+	.	ID=LSTA.24731.1.p1;Parent=GENE.LSTA.24731.1~~LSTA.24731.1.p1;Name=ORF%20type%3A3prime_partial%20len%3A134%20%28%2B%29%2Cscore%3D-0.81%2Clcl%7CNW_013426764.1_prot_XP_013088788.1_25090%7C75.188%7C3.76e-71
LSTA.24731.1	transdecoder	five_prime_UTR	1	207	.	+	.	ID=LSTA.24731.1.p1.utr5p1;Parent=LSTA.24731.1.p1
LSTA.24731.1	transdecoder	exon	1	606	.	+	.	ID=LSTA.24731.1.p1.exon1;Parent=LSTA.24731.1.p1
LSTA.24731.1	transdecoder	CDS	208	606	.	+	0	ID=cds.LSTA.24731.1.p1;Parent=LSTA.24731.1.p1
LSTA.24733.1	transdecoder	gene	1	496	.	+	.	ID=GENE.LSTA.24733.1~~LSTA.24733.1.p1;Name=ORF%20type%3Ainternal%20len%3A166%20%28%2B%29%2Cscore%3D44.34%2Clcl%7CNW_004797667.1_prot_XP_012941138.1_16918%7C81.818%7C5.61e-97%2CFAD_binding_4%7CPF01565.23%7C4e-12
LSTA.24733.1	transdecoder	mRNA	1	496	.	+	.	ID=LSTA.24733.1.p1;Parent=GENE.LSTA.24733.1~~LSTA.24733.1.p1;Name=ORF%20type%3Ainternal%20len%3A166%20%28%2B%29%2Cscore%3D44.34%2Clcl%7CNW_004797667.1_prot_XP_012941138.1_16918%7C81.818%7C5.61e-97%2CFAD_binding_4%7CPF01565.23%7C4e-12
LSTA.24733.1	transdecoder	exon	1	496	.	+	.	ID=LSTA.24733.1.p1.exon1;Parent=LSTA.24733.1.p1
LSTA.24733.1	transdecoder	CDS	1	495	.	+	0	ID=cds.LSTA.24733.1.p1;Parent=LSTA.24733.1.p1
LSTA.24734.1	transdecoder	gene	1	1799	.	+	.	ID=GENE.LSTA.24734.1~~LSTA.24734.1.p1;Name=ORF%20type%3Ainternal%20len%3A600%20%28%2B%29%2Cscore%3D119.18%2Clcl%7CNW_004797434.1_prot_XP_005097845.1_9971%7C70.856%7C0.0%2CCarn_acyltransf%7CPF00755.20%7C2.8e-158
LSTA.24734.1	transdecoder	mRNA	1	1799	.	+	.	ID=LSTA.24734.1.p1;Parent=GENE.LSTA.24734.1~~LSTA.24734.1.p1;Name=ORF%20type%3Ainternal%20len%3A600%20%28%2B%29%2Cscore%3D119.18%2Clcl%7CNW_004797434.1_prot_XP_005097845.1_9971%7C70.856%7C0.0%2CCarn_acyltransf%7CPF00755.20%7C2.8e-158
LSTA.24734.1	transdecoder	exon	1	1799	.	+	.	ID=LSTA.24734.1.p1.exon1;Parent=LSTA.24734.1.p1
LSTA.24734.1	transdecoder	CDS	1	1797	.	+	0	ID=cds.LSTA.24734.1.p1;Parent=LSTA.24734.1.p1
LSTA.24734.2	transdecoder	gene	1	1829	.	+	.	ID=GENE.LSTA.24734.2~~LSTA.24734.2.p1;Name=ORF%20type%3A3prime_partial%20len%3A580%20%28%2B%29%2Cscore%3D126.55%2Clcl%7CNW_004797434.1_prot_XP_005097845.1_9971%7C72.015%7C0.0%2CCarn_acyltransf%7CPF00755.20%7C5.2e-158
LSTA.24734.2	transdecoder	mRNA	1	1829	.	+	.	ID=LSTA.24734.2.p1;Parent=GENE.LSTA.24734.2~~LSTA.24734.2.p1;Name=ORF%20type%3A3prime_partial%20len%3A580%20%28%2B%29%2Cscore%3D126.55%2Clcl%7CNW_004797434.1_prot_XP_005097845.1_9971%7C72.015%7C0.0%2CCarn_acyltransf%7CPF00755.20%7C5.2e-158
LSTA.24734.2	transdecoder	five_prime_UTR	1	92	.	+	.	ID=LSTA.24734.2.p1.utr5p1;Parent=LSTA.24734.2.p1
LSTA.24734.2	transdecoder	exon	1	1829	.	+	.	ID=LSTA.24734.2.p1.exon1;Parent=LSTA.24734.2.p1
LSTA.24734.2	transdecoder	CDS	93	1829	.	+	0	ID=cds.LSTA.24734.2.p1;Parent=LSTA.24734.2.p1
LSTA.24736.1	transdecoder	gene	1	2655	.	+	.	ID=GENE.LSTA.24736.1~~LSTA.24736.1.p1;Name=ORF%20type%3A5prime_partial%20len%3A295%20%28%2B%29%2Cscore%3D84.71%2Clcl%7CNW_013194075.1_prot_XP_013068821.1_7354%7C77.211%7C4.03e-162%2CCopine%7CPF07002.16%7C6.1e-88%2CvWA-TerF-like%7CPF10138.9%7C4e%2B03%2CvWA-TerF-like%7CPF10138.9%7C3.9e-05%2CVWA%7CPF00092.28%7C0.00069
LSTA.24736.1	transdecoder	mRNA	1	2655	.	+	.	ID=LSTA.24736.1.p1;Parent=GENE.LSTA.24736.1~~LSTA.24736.1.p1;Name=ORF%20type%3A5prime_partial%20len%3A295%20%28%2B%29%2Cscore%3D84.71%2Clcl%7CNW_013194075.1_prot_XP_013068821.1_7354%7C77.211%7C4.03e-162%2CCopine%7CPF07002.16%7C6.1e-88%2CvWA-TerF-like%7CPF10138.9%7C4e%2B03%2CvWA-TerF-like%7CPF10138.9%7C3.9e-05%2CVWA%7CPF00092.28%7C0.00069
LSTA.24736.1	transdecoder	exon	1	2655	.	+	.	ID=LSTA.24736.1.p1.exon1;Parent=LSTA.24736.1.p1
LSTA.24736.1	transdecoder	CDS	3	887	.	+	0	ID=cds.LSTA.24736.1.p1;Parent=LSTA.24736.1.p1
LSTA.24736.1	transdecoder	three_prime_UTR	888	2655	.	+	.	ID=LSTA.24736.1.p1.utr3p1;Parent=LSTA.24736.1.p1
LSTA.24738.1	transdecoder	gene	1	6242	.	+	.	ID=GENE.LSTA.24738.1~~LSTA.24738.1.p1;Name=ORF%20type%3A5prime_partial%20len%3A176%20%28%2B%29%2Cscore%3D49.47%2Clcl%7CNW_013426764.1_prot_XP_013088788.1_25090%7C81.143%7C1.12e-103
LSTA.24738.1	transdecoder	mRNA	1	6242	.	+	.	ID=LSTA.24738.1.p1;Parent=GENE.LSTA.24738.1~~LSTA.24738.1.p1;Name=ORF%20type%3A5prime_partial%20len%3A176%20%28%2B%29%2Cscore%3D49.47%2Clcl%7CNW_013426764.1_prot_XP_013088788.1_25090%7C81.143%7C1.12e-103
LSTA.24738.1	transdecoder	exon	1	6242	.	+	.	ID=LSTA.24738.1.p1.exon1;Parent=LSTA.24738.1.p1
LSTA.24738.1	transdecoder	CDS	1	528	.	+	0	ID=cds.LSTA.24738.1.p1;Parent=LSTA.24738.1.p1
LSTA.24738.1	transdecoder	three_prime_UTR	529	6242	.	+	.	ID=LSTA.24738.1.p1.utr3p1;Parent=LSTA.24738.1.p1
LSTA.24738.2	transdecoder	gene	1	5744	.	+	.	ID=GENE.LSTA.24738.2~~LSTA.24738.2.p1;Name=ORF%20type%3A5prime_partial%20len%3A176%20%28%2B%29%2Cscore%3D49.47%2Clcl%7CNW_013426764.1_prot_XP_013088788.1_25090%7C81.143%7C1.12e-103
LSTA.24738.2	transdecoder	mRNA	1	5744	.	+	.	ID=LSTA.24738.2.p1;Parent=GENE.LSTA.24738.2~~LSTA.24738.2.p1;Name=ORF%20type%3A5prime_partial%20len%3A176%20%28%2B%29%2Cscore%3D49.47%2Clcl%7CNW_013426764.1_prot_XP_013088788.1_25090%7C81.143%7C1.12e-103
LSTA.24738.2	transdecoder	exon	1	5744	.	+	.	ID=LSTA.24738.2.p1.exon1;Parent=LSTA.24738.2.p1
LSTA.24738.2	transdecoder	CDS	1	528	.	+	0	ID=cds.LSTA.24738.2.p1;Parent=LSTA.24738.2.p1
LSTA.24738.2	transdecoder	three_prime_UTR	529	5744	.	+	.	ID=LSTA.24738.2.p1.utr3p1;Parent=LSTA.24738.2.p1
LSTA.24738.3	transdecoder	gene	1	6204	.	+	.	ID=GENE.LSTA.24738.3~~LSTA.24738.3.p1;Name=ORF%20type%3A5prime_partial%20len%3A176%20%28%2B%29%2Cscore%3D49.47%2Clcl%7CNW_013426764.1_prot_XP_013088788.1_25090%7C81.143%7C1.12e-103
LSTA.24738.3	transdecoder	mRNA	1	6204	.	+	.	ID=LSTA.24738.3.p1;Parent=GENE.LSTA.24738.3~~LSTA.24738.3.p1;Name=ORF%20type%3A5prime_partial%20len%3A176%20%28%2B%29%2Cscore%3D49.47%2Clcl%7CNW_013426764.1_prot_XP_013088788.1_25090%7C81.143%7C1.12e-103
LSTA.24738.3	transdecoder	exon	1	6204	.	+	.	ID=LSTA.24738.3.p1.exon1;Parent=LSTA.24738.3.p1
LSTA.24738.3	transdecoder	CDS	1	528	.	+	0	ID=cds.LSTA.24738.3.p1;Parent=LSTA.24738.3.p1
LSTA.24738.3	transdecoder	three_prime_UTR	529	6204	.	+	.	ID=LSTA.24738.3.p1.utr3p1;Parent=LSTA.24738.3.p1
LSTA.24738.4	transdecoder	gene	1	5744	.	+	.	ID=GENE.LSTA.24738.4~~LSTA.24738.4.p1;Name=ORF%20type%3A5prime_partial%20len%3A176%20%28%2B%29%2Cscore%3D49.47%2Clcl%7CNW_013426764.1_prot_XP_013088788.1_25090%7C81.143%7C1.12e-103
LSTA.24738.4	transdecoder	mRNA	1	5744	.	+	.	ID=LSTA.24738.4.p1;Parent=GENE.LSTA.24738.4~~LSTA.24738.4.p1;Name=ORF%20type%3A5prime_partial%20len%3A176%20%28%2B%29%2Cscore%3D49.47%2Clcl%7CNW_013426764.1_prot_XP_013088788.1_25090%7C81.143%7C1.12e-103
LSTA.24738.4	transdecoder	exon	1	5744	.	+	.	ID=LSTA.24738.4.p1.exon1;Parent=LSTA.24738.4.p1
LSTA.24738.4	transdecoder	CDS	1	528	.	+	0	ID=cds.LSTA.24738.4.p1;Parent=LSTA.24738.4.p1
LSTA.24738.4	transdecoder	three_prime_UTR	529	5744	.	+	.	ID=LSTA.24738.4.p1.utr3p1;Parent=LSTA.24738.4.p1
LSTA.24738.5	transdecoder	gene	1	5782	.	+	.	ID=GENE.LSTA.24738.5~~LSTA.24738.5.p1;Name=ORF%20type%3A5prime_partial%20len%3A176%20%28%2B%29%2Cscore%3D49.47%2Clcl%7CNW_013426764.1_prot_XP_013088788.1_25090%7C81.143%7C1.12e-103
LSTA.24738.5	transdecoder	mRNA	1	5782	.	+	.	ID=LSTA.24738.5.p1;Parent=GENE.LSTA.24738.5~~LSTA.24738.5.p1;Name=ORF%20type%3A5prime_partial%20len%3A176%20%28%2B%29%2Cscore%3D49.47%2Clcl%7CNW_013426764.1_prot_XP_013088788.1_25090%7C81.143%7C1.12e-103
LSTA.24738.5	transdecoder	exon	1	5782	.	+	.	ID=LSTA.24738.5.p1.exon1;Parent=LSTA.24738.5.p1
LSTA.24738.5	transdecoder	CDS	1	528	.	+	0	ID=cds.LSTA.24738.5.p1;Parent=LSTA.24738.5.p1
LSTA.24738.5	transdecoder	three_prime_UTR	529	5782	.	+	.	ID=LSTA.24738.5.p1.utr3p1;Parent=LSTA.24738.5.p1
LSTA.24739.1	transdecoder	gene	1	7605	.	+	.	ID=GENE.LSTA.24739.1~~LSTA.24739.1.p1;Name=ORF%20type%3Acomplete%20len%3A665%20%28%2B%29%2Cscore%3D94.04%2Clcl%7CNW_013498890.1_prot_XP_013061836.1_33684%7C61.607%7C0.0%2CMFS_1_like%7CPF12832.7%7C1.1e-58%2CMFS_1%7CPF07690.16%7C0.23%2CMFS_1%7CPF07690.16%7C5.5e-06%2CMFS_1%7CPF07690.16%7C0.019
LSTA.24739.1	transdecoder	mRNA	1	7605	.	+	.	ID=LSTA.24739.1.p1;Parent=GENE.LSTA.24739.1~~LSTA.24739.1.p1;Name=ORF%20type%3Acomplete%20len%3A665%20%28%2B%29%2Cscore%3D94.04%2Clcl%7CNW_013498890.1_prot_XP_013061836.1_33684%7C61.607%7C0.0%2CMFS_1_like%7CPF12832.7%7C1.1e-58%2CMFS_1%7CPF07690.16%7C0.23%2CMFS_1%7CPF07690.16%7C5.5e-06%2CMFS_1%7CPF07690.16%7C0.019
LSTA.24739.1	transdecoder	five_prime_UTR	1	70	.	+	.	ID=LSTA.24739.1.p1.utr5p1;Parent=LSTA.24739.1.p1
LSTA.24739.1	transdecoder	exon	1	7605	.	+	.	ID=LSTA.24739.1.p1.exon1;Parent=LSTA.24739.1.p1
LSTA.24739.1	transdecoder	CDS	71	2065	.	+	0	ID=cds.LSTA.24739.1.p1;Parent=LSTA.24739.1.p1
LSTA.24739.1	transdecoder	three_prime_UTR	2066	7605	.	+	.	ID=LSTA.24739.1.p1.utr3p1;Parent=LSTA.24739.1.p1
LSTA.2474.1	transdecoder	gene	1	3280	.	-	.	ID=GENE.LSTA.2474.1~~LSTA.2474.1.p1;Name=ORF%20type%3A5prime_partial%20len%3A1038%20%28-%29%2Cscore%3D217.71%2Clcl%7CNW_013193264.1_prot_XP_013085640.1_244%7C48.589%7C1.60e-57%2Clcl%7CNW_013193264.1_prot_XP_013085640.1_244%7C28.978%7C3.72e-29
LSTA.2474.1	transdecoder	mRNA	1	3280	.	-	.	ID=LSTA.2474.1.p1;Parent=GENE.LSTA.2474.1~~LSTA.2474.1.p1;Name=ORF%20type%3A5prime_partial%20len%3A1038%20%28-%29%2Cscore%3D217.71%2Clcl%7CNW_013193264.1_prot_XP_013085640.1_244%7C48.589%7C1.60e-57%2Clcl%7CNW_013193264.1_prot_XP_013085640.1_244%7C28.978%7C3.72e-29
LSTA.2474.1	transdecoder	exon	1	3280	.	-	.	ID=LSTA.2474.1.p1.exon1;Parent=LSTA.2474.1.p1
LSTA.2474.1	transdecoder	CDS	167	3280	.	-	0	ID=cds.LSTA.2474.1.p1;Parent=LSTA.2474.1.p1
LSTA.2474.1	transdecoder	three_prime_UTR	1	166	.	-	.	ID=LSTA.2474.1.p1.utr3p1;Parent=LSTA.2474.1.p1
LSTA.24740.1	transdecoder	gene	1	977	.	+	.	ID=GENE.LSTA.24740.1~~LSTA.24740.1.p1;Name=ORF%20type%3A3prime_partial%20len%3A265%20%28%2B%29%2Cscore%3D63.15%2Clcl%7CNW_013193373.1_prot_XP_013073499.1_1223%7C76.812%7C2.82e-118%2CPre-PUA%7CPF17832.1%7C2.4e-26%2CPUA%7CPF01472.20%7C1.4e-06%2CDUF1947%7CPF09183.10%7C0.18
LSTA.24740.1	transdecoder	mRNA	1	977	.	+	.	ID=LSTA.24740.1.p1;Parent=GENE.LSTA.24740.1~~LSTA.24740.1.p1;Name=ORF%20type%3A3prime_partial%20len%3A265%20%28%2B%29%2Cscore%3D63.15%2Clcl%7CNW_013193373.1_prot_XP_013073499.1_1223%7C76.812%7C2.82e-118%2CPre-PUA%7CPF17832.1%7C2.4e-26%2CPUA%7CPF01472.20%7C1.4e-06%2CDUF1947%7CPF09183.10%7C0.18
LSTA.24740.1	transdecoder	five_prime_UTR	1	185	.	+	.	ID=LSTA.24740.1.p1.utr5p1;Parent=LSTA.24740.1.p1
LSTA.24740.1	transdecoder	exon	1	977	.	+	.	ID=LSTA.24740.1.p1.exon1;Parent=LSTA.24740.1.p1
LSTA.24740.1	transdecoder	CDS	186	977	.	+	0	ID=cds.LSTA.24740.1.p1;Parent=LSTA.24740.1.p1
LSTA.24740.2	transdecoder	gene	1	925	.	+	.	ID=GENE.LSTA.24740.2~~LSTA.24740.2.p1;Name=ORF%20type%3A3prime_partial%20len%3A240%20%28%2B%29%2Cscore%3D67.69%2Clcl%7CNW_013193373.1_prot_XP_013073483.1_1221%7C76.812%7C6.69e-119%2CPre-PUA%7CPF17832.1%7C1.9e-26%2CPUA%7CPF01472.20%7C1.1e-06%2CDUF1947%7CPF09183.10%7C0.16
LSTA.24740.2	transdecoder	mRNA	1	925	.	+	.	ID=LSTA.24740.2.p1;Parent=GENE.LSTA.24740.2~~LSTA.24740.2.p1;Name=ORF%20type%3A3prime_partial%20len%3A240%20%28%2B%29%2Cscore%3D67.69%2Clcl%7CNW_013193373.1_prot_XP_013073483.1_1221%7C76.812%7C6.69e-119%2CPre-PUA%7CPF17832.1%7C1.9e-26%2CPUA%7CPF01472.20%7C1.1e-06%2CDUF1947%7CPF09183.10%7C0.16
LSTA.24740.2	transdecoder	five_prime_UTR	1	208	.	+	.	ID=LSTA.24740.2.p1.utr5p1;Parent=LSTA.24740.2.p1
LSTA.24740.2	transdecoder	exon	1	925	.	+	.	ID=LSTA.24740.2.p1.exon1;Parent=LSTA.24740.2.p1
LSTA.24740.2	transdecoder	CDS	209	925	.	+	0	ID=cds.LSTA.24740.2.p1;Parent=LSTA.24740.2.p1
LSTA.24740.3	transdecoder	gene	1	906	.	+	.	ID=GENE.LSTA.24740.3~~LSTA.24740.3.p1;Name=ORF%20type%3A3prime_partial%20len%3A254%20%28%2B%29%2Cscore%3D68.76%2Clcl%7CNW_013193373.1_prot_XP_013073483.1_1221%7C76.812%7C1.84e-118%2CPre-PUA%7CPF17832.1%7C2.2e-26%2CPUA%7CPF01472.20%7C1.3e-06%2CDUF1947%7CPF09183.10%7C0.18
LSTA.24740.3	transdecoder	mRNA	1	906	.	+	.	ID=LSTA.24740.3.p1;Parent=GENE.LSTA.24740.3~~LSTA.24740.3.p1;Name=ORF%20type%3A3prime_partial%20len%3A254%20%28%2B%29%2Cscore%3D68.76%2Clcl%7CNW_013193373.1_prot_XP_013073483.1_1221%7C76.812%7C1.84e-118%2CPre-PUA%7CPF17832.1%7C2.2e-26%2CPUA%7CPF01472.20%7C1.3e-06%2CDUF1947%7CPF09183.10%7C0.18
LSTA.24740.3	transdecoder	five_prime_UTR	1	147	.	+	.	ID=LSTA.24740.3.p1.utr5p1;Parent=LSTA.24740.3.p1
LSTA.24740.3	transdecoder	exon	1	906	.	+	.	ID=LSTA.24740.3.p1.exon1;Parent=LSTA.24740.3.p1
LSTA.24740.3	transdecoder	CDS	148	906	.	+	0	ID=cds.LSTA.24740.3.p1;Parent=LSTA.24740.3.p1
LSTA.24741.1	transdecoder	gene	1	856	.	+	.	ID=GENE.LSTA.24741.1~~LSTA.24741.1.p1;Name=ORF%20type%3Ainternal%20len%3A286%20%28%2B%29%2Cscore%3D97.00%2Clcl%7CNW_013193373.1_prot_XP_013073499.1_1223%7C72.401%7C2.50e-131%2CSWIB%7CPF02201.18%7C0.038%2CKin17_mid%7CPF10357.9%7C0.093%2CDUF3228%7CPF11539.8%7C0.15
LSTA.24741.1	transdecoder	mRNA	1	856	.	+	.	ID=LSTA.24741.1.p1;Parent=GENE.LSTA.24741.1~~LSTA.24741.1.p1;Name=ORF%20type%3Ainternal%20len%3A286%20%28%2B%29%2Cscore%3D97.00%2Clcl%7CNW_013193373.1_prot_XP_013073499.1_1223%7C72.401%7C2.50e-131%2CSWIB%7CPF02201.18%7C0.038%2CKin17_mid%7CPF10357.9%7C0.093%2CDUF3228%7CPF11539.8%7C0.15
LSTA.24741.1	transdecoder	exon	1	856	.	+	.	ID=LSTA.24741.1.p1.exon1;Parent=LSTA.24741.1.p1
LSTA.24741.1	transdecoder	CDS	1	855	.	+	0	ID=cds.LSTA.24741.1.p1;Parent=LSTA.24741.1.p1
LSTA.24742.1	transdecoder	gene	1	3860	.	+	.	ID=GENE.LSTA.24742.1~~LSTA.24742.1.p1;Name=ORF%20type%3Acomplete%20len%3A399%20%28%2B%29%2Cscore%3D45.12
LSTA.24742.1	transdecoder	mRNA	1	3860	.	+	.	ID=LSTA.24742.1.p1;Parent=GENE.LSTA.24742.1~~LSTA.24742.1.p1;Name=ORF%20type%3Acomplete%20len%3A399%20%28%2B%29%2Cscore%3D45.12
LSTA.24742.1	transdecoder	five_prime_UTR	1	474	.	+	.	ID=LSTA.24742.1.p1.utr5p1;Parent=LSTA.24742.1.p1
LSTA.24742.1	transdecoder	exon	1	3860	.	+	.	ID=LSTA.24742.1.p1.exon1;Parent=LSTA.24742.1.p1
LSTA.24742.1	transdecoder	CDS	475	1671	.	+	0	ID=cds.LSTA.24742.1.p1;Parent=LSTA.24742.1.p1
LSTA.24742.1	transdecoder	three_prime_UTR	1672	3860	.	+	.	ID=LSTA.24742.1.p1.utr3p1;Parent=LSTA.24742.1.p1
LSTA.24743.1	transdecoder	gene	1	2670	.	+	.	ID=GENE.LSTA.24743.1~~LSTA.24743.1.p1;Name=ORF%20type%3Acomplete%20len%3A317%20%28%2B%29%2Cscore%3D55.60%2Clcl%7CNW_021834377.1_prot_XP_029656813.1_24633%7C63.345%7C5.41e-120%2Clcl%7CNW_021834377.1_prot_XP_029656813.1_24633%7C58.746%7C4.40e-118%2Clcl%7CNW_021834377.1_prot_XP_029656813.1_24633%7C62.544%7C4.86e-118%2Clcl%7CNW_021834377.1_prot_XP_029656813.1_24633%7C58.054%7C1.41e-113%2Clcl%7CNW_021834377.1_prot_XP_029656813.1_24633%7C57.718%7C2.68e-113%2Clcl%7CNW_021834377.1_prot_XP_029656813.1_24633%7C61.450%7C6.99e-109%2Clcl%7CNW_021834377.1_prot_XP_029656813.1_24633%7C57.312%7C4.09e-92%2Czf-H2C2_2%7CPF13465.6%7C1.4%2Czf-H2C2_2%7CPF13465.6%7C1e-07%2Czf-H2C2_2%7CPF13465.6%7C1.9e-08%2Czf-H2C2_2%7CPF13465.6%7C5.8e-08%2Czf-H2C2_2%7CPF13465.6%7C1e-07%2Czf-H2C2_2%7CPF13465.6%7C7.8e-08%2Czf-H2C2_2%7CPF13465.6%7C1.3e-06%2Czf-H2C2_2%7CPF13465.6%7C1.7e-05%2Czf-H2C2_2%7CPF13465.6%7C4.2e-06%2Czf-H2C2_2%7CPF13465.6%7C2.3e-08%2Czf-H2C2_2%7CPF13465.6%7C9.2e%2B02%2Czf-C2H2%7CPF00096.26%7C0.00044%2Czf-C2H2%7CPF00096.26%7C0.01%2Czf-C2H2%7CPF00096.26%7C0.019%2Czf-C2H2%7CPF00096.26%7C0.029%2Czf-C2H2%7CPF00096.26%7C0.012%2Czf-C2H2%7CPF00096.26%7C0.0041%2Czf-C2H2%7CPF00096.26%7C0.032%2Czf-C2H2%7CPF00096.26%7C0.0069%2Czf-C2H2%7CPF00096.26%7C0.00024%2Czf-C2H2%7CPF00096.26%7C0.0051%2Czf-C2H2_4%7CPF13894.6%7C0.007%2Czf-C2H2_4%7CPF13894.6%7C0.51%2Czf-C2H2_4%7CPF13894.6%7C0.78%2Czf-C2H2_4%7CPF13894.6%7C0.86%2Czf-C2H2_4%7CPF13894.6%7C0.018%2Czf-C2H2_4%7CPF13894.6%7C0.014%2Czf-C2H2_4%7CPF13894.6%7C0.11%2Czf-C2H2_4%7CPF13894.6%7C0.0058%2Czf-C2H2_4%7CPF13894.6%7C0.17%2Czf-C2H2_4%7CPF13894.6%7C0.13%2Czf-C2H2_6%7CPF13912.6%7C0.00014%2Czf-C2H2_6%7CPF13912.6%7C0.5%2Czf-C2H2_6%7CPF13912.6%7C2.5%2Czf-C2H2_6%7CPF13912.6%7C0.9%2Czf-C2H2_6%7CPF13912.6%7C0.00072%2Czf-C2H2_6%7CPF13912.6%7C0.0052%2Czf-C2H2_6%7CPF13912.6%7C11%2Czf-C2H2_6%7CPF13912.6%7C5.4e-05%2Czf-C2H2_6%7CPF13912.6%7C4.1%2Czf-C2H2_6%7CPF13912.6%7C41%2CBolA%7CPF01722.18%7C0.77%2CBolA%7CPF01722.18%7C90%2CBolA%7CPF01722.18%7C20%2CBolA%7CPF01722.18%7C1.5e%2B02%2CBolA%7CPF01722.18%7C5.5%2CBolA%7CPF01722.18%7C67%2CBolA%7CPF01722.18%7C1.2e%2B02%2CBolA%7CPF01722.18%7C1.9%2CBolA%7CPF01722.18%7C19%2Czf-MYST%7CPF17772.1%7C27%2Czf-MYST%7CPF17772.1%7C4.4%2Czf-MYST%7CPF17772.1%7C2.8%2Czf-MYST%7CPF17772.1%7C8.8%2Czf-MYST%7CPF17772.1%7C0.64%2Czf-MYST%7CPF17772.1%7C0.77%2Czf-MYST%7CPF17772.1%7C1.3e%2B02%2Czf-MYST%7CPF17772.1%7C0.52%2Czf-MYST%7CPF17772.1%7C1.3e%2B02%2Czf-MYST%7CPF17772.1%7C3.8e%2B02%2Czf-met%7CPF12874.7%7C0.0097%2Czf-met%7CPF12874.7%7C1.3e%2B02%2Czf-met%7CPF12874.7%7C3.8e%2B02%2Czf-met%7CPF12874.7%7C4.6e%2B02%2Czf-met%7CPF12874.7%7C0.51%2Czf-met%7CPF12874.7%7C0.24%2Czf-met%7CPF12874.7%7C3.6e%2B02%2Czf-met%7CPF12874.7%7C0.24%2Czf-met%7CPF12874.7%7C0.5%2Czf-met%7CPF12874.7%7C1.3e%2B03%2Czf-RING_11%7CPF17123.5%7C1e%2B02%2Czf-RING_11%7CPF17123.5%7C8.6%2Czf-RING_11%7CPF17123.5%7C12%2Czf-RING_11%7CPF17123.5%7C15%2Czf-RING_11%7CPF17123.5%7C6.4%2Czf-RING_11%7CPF17123.5%7C8.2%2Czf-RING_11%7CPF17123.5%7C3.4e%2B03%2Czf-RING_11%7CPF17123.5%7C7.7%2Czf-RING_11%7CPF17123.5%7C8.9e%2B02%2Czf-RING_11%7CPF17123.5%7C1.7e%2B02%2CGAGA%7CPF09237.11%7C33%2CGAGA%7CPF09237.11%7C38%2CGAGA%7CPF09237.11%7C1.6%2CGAGA%7CPF09237.11%7C1.4%2CGAGA%7CPF09237.11%7C55%2CGAGA%7CPF09237.11%7C16%2CGAGA%7CPF09237.11%7C3.6e%2B02%2CGAGA%7CPF09237.11%7C0.92%2CGAGA%7CPF09237.11%7C79%2CZZ%7CPF00569.17%7C16%2CZZ%7CPF00569.17%7C57%2CZZ%7CPF00569.17%7C62%2CZZ%7CPF00569.17%7C4.3e%2B02%2CZZ%7CPF00569.17%7C95%2CZZ%7CPF00569.17%7C79%2CZZ%7CPF00569.17%7C4%2CZZ%7CPF00569.17%7C21%2CZZ%7CPF00569.17%7C76%2CZZ%7CPF00569.17%7C26%2Czf-met2%7CPF12907.7%7C2.2e%2B02%2Czf-met2%7CPF12907.7%7C41%2Czf-met2%7CPF12907.7%7C35%2Czf-met2%7CPF12907.7%7C24%2Czf-met2%7CPF12907.7%7C26%2Czf-met2%7CPF12907.7%7C5.1%2Czf-met2%7CPF12907.7%7C8.3e%2B02%2Czf-met2%7CPF12907.7%7C5.7%2Czf-met2%7CPF12907.7%7C7.4e%2B02%2Czf-met2%7CPF12907.7%7C3.5e%2B02%2Czf-RING_2%7CPF13639.6%7C3.2e%2B02%2Czf-RING_2%7CPF13639.6%7C25%2Czf-RING_2%7CPF13639.6%7C27%2Czf-RING_2%7CPF13639.6%7C17%2Czf-RING_2%7CPF13639.6%7C17%2Czf-RING_2%7CPF13639.6%7C2.3e%2B02%2Czf-RING_2%7CPF13639.6%7C2.3e%2B03%2Czf-RING_2%7CPF13639.6%7C1.1e%2B02%2Czf-RING_2%7CPF13639.6%7C7.3e%2B02%2Czf-RING_2%7CPF13639.6%7C3.6e%2B02%2Czf-C2H2_jaz%7CPF12171.8%7C2.6%2Czf-C2H2_jaz%7CPF12171.8%7C8e%2B02%2Czf-C2H2_jaz%7CPF12171.8%7C2.7e%2B03%2Czf-C2H2_jaz%7CPF12171.8%7C5.6e%2B02%2Czf-C2H2_jaz%7CPF12171.8%7C7.5%2Czf-C2H2_jaz%7CPF12171.8%7C1.5%2Czf-C2H2_jaz%7CPF12171.8%7C3.3e%2B02%2Czf-C2H2_jaz%7CPF12171.8%7C1.3%2Czf-C2H2_jaz%7CPF12171.8%7C4.6%2Czf-C2H2_jaz%7CPF12171.8%7C1.2e%2B03%2CC1_4%7CPF07975.12%7C0.096%2CC1_4%7CPF07975.12%7C6.3%2CC1_4%7CPF07975.12%7C2.4%2CC1_4%7CPF07975.12%7C37%2CC1_4%7CPF07975.12%7C1.3e%2B02%2CC1_4%7CPF07975.12%7C15%2CC1_4%7CPF07975.12%7C1.3e%2B02%2CHerpes_ORF11%7CPF04797.13%7C2.7%2CHerpes_ORF11%7CPF04797.13%7C1.4e%2B02%2CHerpes_ORF11%7CPF04797.13%7C67%2CHerpes_ORF11%7CPF04797.13%7C2.6e%2B02%2Czf-C3HC4_2%7CPF13923.6%7C4.4e%2B02%2Czf-C3HC4_2%7CPF13923.6%7C1.7e%2B02%2Czf-C3HC4_2%7CPF13923.6%7C1.2e%2B02%2Czf-C3HC4_2%7CPF13923.6%7C93%2Czf-C3HC4_2%7CPF13923.6%7C80%2Czf-C3HC4_2%7CPF13923.6%7C1.1e%2B02%2Czf-C3HC4_2%7CPF13923.6%7C5.6e%2B02%2Czf-C3HC4_2%7CPF13923.6%7C94%2Czf-C3HC4_2%7CPF13923.6%7C3e%2B02%2Czf-C3HC4_2%7CPF13923.6%7C1.3e%2B03%2CPHF5%7CPF03660.14%7C0.087%2CPHF5%7CPF03660.14%7C31%2CPHF5%7CPF03660.14%7C4.6e%2B02%2CPHF5%7CPF03660.14%7C29%2Czinc_ribbon_15%7CPF17032.5%7C14%2Czinc_ribbon_15%7CPF17032.5%7C43%2Czinc_ribbon_15%7CPF17032.5%7C38%2Czinc_ribbon_15%7CPF17032.5%7C15%2Czinc_ribbon_15%7CPF17032.5%7C12%2Czinc_ribbon_15%7CPF17032.5%7C35%2Czinc_ribbon_15%7CPF17032.5%7C12%2Czinc_ribbon_15%7CPF17032.5%7C41%2Czf-Paramyx-P%7CPF13008.7%7C24%2Czf-Paramyx-P%7CPF13008.7%7C1.8e%2B02%2Czf-Paramyx-P%7CPF13008.7%7C88%2Czf-Paramyx-P%7CPF13008.7%7C2.6e%2B02%2Czf-Paramyx-P%7CPF13008.7%7C2.2e%2B02%2Czf-Paramyx-P%7CPF13008.7%7C2.7e%2B03%2Czf-Paramyx-P%7CPF13008.7%7C2.1e%2B02%2Czf-Paramyx-P%7CPF13008.7%7C2.9e%2B02
LSTA.24743.1	transdecoder	mRNA	1	2670	.	+	.	ID=LSTA.24743.1.p1;Parent=GENE.LSTA.24743.1~~LSTA.24743.1.p1;Name=ORF%20type%3Acomplete%20len%3A317%20%28%2B%29%2Cscore%3D55.60%2Clcl%7CNW_021834377.1_prot_XP_029656813.1_24633%7C63.345%7C5.41e-120%2Clcl%7CNW_021834377.1_prot_XP_029656813.1_24633%7C58.746%7C4.40e-118%2Clcl%7CNW_021834377.1_prot_XP_029656813.1_24633%7C62.544%7C4.86e-118%2Clcl%7CNW_021834377.1_prot_XP_029656813.1_24633%7C58.054%7C1.41e-113%2Clcl%7CNW_021834377.1_prot_XP_029656813.1_24633%7C57.718%7C2.68e-113%2Clcl%7CNW_021834377.1_prot_XP_029656813.1_24633%7C61.450%7C6.99e-109%2Clcl%7CNW_021834377.1_prot_XP_029656813.1_24633%7C57.312%7C4.09e-92%2Czf-H2C2_2%7CPF13465.6%7C1.4%2Czf-H2C2_2%7CPF13465.6%7C1e-07%2Czf-H2C2_2%7CPF13465.6%7C1.9e-08%2Czf-H2C2_2%7CPF13465.6%7C5.8e-08%2Czf-H2C2_2%7CPF13465.6%7C1e-07%2Czf-H2C2_2%7CPF13465.6%7C7.8e-08%2Czf-H2C2_2%7CPF13465.6%7C1.3e-06%2Czf-H2C2_2%7CPF13465.6%7C1.7e-05%2Czf-H2C2_2%7CPF13465.6%7C4.2e-06%2Czf-H2C2_2%7CPF13465.6%7C2.3e-08%2Czf-H2C2_2%7CPF13465.6%7C9.2e%2B02%2Czf-C2H2%7CPF00096.26%7C0.00044%2Czf-C2H2%7CPF00096.26%7C0.01%2Czf-C2H2%7CPF00096.26%7C0.019%2Czf-C2H2%7CPF00096.26%7C0.029%2Czf-C2H2%7CPF00096.26%7C0.012%2Czf-C2H2%7CPF00096.26%7C0.0041%2Czf-C2H2%7CPF00096.26%7C0.032%2Czf-C2H2%7CPF00096.26%7C0.0069%2Czf-C2H2%7CPF00096.26%7C0.00024%2Czf-C2H2%7CPF00096.26%7C0.0051%2Czf-C2H2_4%7CPF13894.6%7C0.007%2Czf-C2H2_4%7CPF13894.6%7C0.51%2Czf-C2H2_4%7CPF13894.6%7C0.78%2Czf-C2H2_4%7CPF13894.6%7C0.86%2Czf-C2H2_4%7CPF13894.6%7C0.018%2Czf-C2H2_4%7CPF13894.6%7C0.014%2Czf-C2H2_4%7CPF13894.6%7C0.11%2Czf-C2H2_4%7CPF13894.6%7C0.0058%2Czf-C2H2_4%7CPF13894.6%7C0.17%2Czf-C2H2_4%7CPF13894.6%7C0.13%2Czf-C2H2_6%7CPF13912.6%7C0.00014%2Czf-C2H2_6%7CPF13912.6%7C0.5%2Czf-C2H2_6%7CPF13912.6%7C2.5%2Czf-C2H2_6%7CPF13912.6%7C0.9%2Czf-C2H2_6%7CPF13912.6%7C0.00072%2Czf-C2H2_6%7CPF13912.6%7C0.0052%2Czf-C2H2_6%7CPF13912.6%7C11%2Czf-C2H2_6%7CPF13912.6%7C5.4e-05%2Czf-C2H2_6%7CPF13912.6%7C4.1%2Czf-C2H2_6%7CPF13912.6%7C41%2CBolA%7CPF01722.18%7C0.77%2CBolA%7CPF01722.18%7C90%2CBolA%7CPF01722.18%7C20%2CBolA%7CPF01722.18%7C1.5e%2B02%2CBolA%7CPF01722.18%7C5.5%2CBolA%7CPF01722.18%7C67%2CBolA%7CPF01722.18%7C1.2e%2B02%2CBolA%7CPF01722.18%7C1.9%2CBolA%7CPF01722.18%7C19%2Czf-MYST%7CPF17772.1%7C27%2Czf-MYST%7CPF17772.1%7C4.4%2Czf-MYST%7CPF17772.1%7C2.8%2Czf-MYST%7CPF17772.1%7C8.8%2Czf-MYST%7CPF17772.1%7C0.64%2Czf-MYST%7CPF17772.1%7C0.77%2Czf-MYST%7CPF17772.1%7C1.3e%2B02%2Czf-MYST%7CPF17772.1%7C0.52%2Czf-MYST%7CPF17772.1%7C1.3e%2B02%2Czf-MYST%7CPF17772.1%7C3.8e%2B02%2Czf-met%7CPF12874.7%7C0.0097%2Czf-met%7CPF12874.7%7C1.3e%2B02%2Czf-met%7CPF12874.7%7C3.8e%2B02%2Czf-met%7CPF12874.7%7C4.6e%2B02%2Czf-met%7CPF12874.7%7C0.51%2Czf-met%7CPF12874.7%7C0.24%2Czf-met%7CPF12874.7%7C3.6e%2B02%2Czf-met%7CPF12874.7%7C0.24%2Czf-met%7CPF12874.7%7C0.5%2Czf-met%7CPF12874.7%7C1.3e%2B03%2Czf-RING_11%7CPF17123.5%7C1e%2B02%2Czf-RING_11%7CPF17123.5%7C8.6%2Czf-RING_11%7CPF17123.5%7C12%2Czf-RING_11%7CPF17123.5%7C15%2Czf-RING_11%7CPF17123.5%7C6.4%2Czf-RING_11%7CPF17123.5%7C8.2%2Czf-RING_11%7CPF17123.5%7C3.4e%2B03%2Czf-RING_11%7CPF17123.5%7C7.7%2Czf-RING_11%7CPF17123.5%7C8.9e%2B02%2Czf-RING_11%7CPF17123.5%7C1.7e%2B02%2CGAGA%7CPF09237.11%7C33%2CGAGA%7CPF09237.11%7C38%2CGAGA%7CPF09237.11%7C1.6%2CGAGA%7CPF09237.11%7C1.4%2CGAGA%7CPF09237.11%7C55%2CGAGA%7CPF09237.11%7C16%2CGAGA%7CPF09237.11%7C3.6e%2B02%2CGAGA%7CPF09237.11%7C0.92%2CGAGA%7CPF09237.11%7C79%2CZZ%7CPF00569.17%7C16%2CZZ%7CPF00569.17%7C57%2CZZ%7CPF00569.17%7C62%2CZZ%7CPF00569.17%7C4.3e%2B02%2CZZ%7CPF00569.17%7C95%2CZZ%7CPF00569.17%7C79%2CZZ%7CPF00569.17%7C4%2CZZ%7CPF00569.17%7C21%2CZZ%7CPF00569.17%7C76%2CZZ%7CPF00569.17%7C26%2Czf-met2%7CPF12907.7%7C2.2e%2B02%2Czf-met2%7CPF12907.7%7C41%2Czf-met2%7CPF12907.7%7C35%2Czf-met2%7CPF12907.7%7C24%2Czf-met2%7CPF12907.7%7C26%2Czf-met2%7CPF12907.7%7C5.1%2Czf-met2%7CPF12907.7%7C8.3e%2B02%2Czf-met2%7CPF12907.7%7C5.7%2Czf-met2%7CPF12907.7%7C7.4e%2B02%2Czf-met2%7CPF12907.7%7C3.5e%2B02%2Czf-RING_2%7CPF13639.6%7C3.2e%2B02%2Czf-RING_2%7CPF13639.6%7C25%2Czf-RING_2%7CPF13639.6%7C27%2Czf-RING_2%7CPF13639.6%7C17%2Czf-RING_2%7CPF13639.6%7C17%2Czf-RING_2%7CPF13639.6%7C2.3e%2B02%2Czf-RING_2%7CPF13639.6%7C2.3e%2B03%2Czf-RING_2%7CPF13639.6%7C1.1e%2B02%2Czf-RING_2%7CPF13639.6%7C7.3e%2B02%2Czf-RING_2%7CPF13639.6%7C3.6e%2B02%2Czf-C2H2_jaz%7CPF12171.8%7C2.6%2Czf-C2H2_jaz%7CPF12171.8%7C8e%2B02%2Czf-C2H2_jaz%7CPF12171.8%7C2.7e%2B03%2Czf-C2H2_jaz%7CPF12171.8%7C5.6e%2B02%2Czf-C2H2_jaz%7CPF12171.8%7C7.5%2Czf-C2H2_jaz%7CPF12171.8%7C1.5%2Czf-C2H2_jaz%7CPF12171.8%7C3.3e%2B02%2Czf-C2H2_jaz%7CPF12171.8%7C1.3%2Czf-C2H2_jaz%7CPF12171.8%7C4.6%2Czf-C2H2_jaz%7CPF12171.8%7C1.2e%2B03%2CC1_4%7CPF07975.12%7C0.096%2CC1_4%7CPF07975.12%7C6.3%2CC1_4%7CPF07975.12%7C2.4%2CC1_4%7CPF07975.12%7C37%2CC1_4%7CPF07975.12%7C1.3e%2B02%2CC1_4%7CPF07975.12%7C15%2CC1_4%7CPF07975.12%7C1.3e%2B02%2CHerpes_ORF11%7CPF04797.13%7C2.7%2CHerpes_ORF11%7CPF04797.13%7C1.4e%2B02%2CHerpes_ORF11%7CPF04797.13%7C67%2CHerpes_ORF11%7CPF04797.13%7C2.6e%2B02%2Czf-C3HC4_2%7CPF13923.6%7C4.4e%2B02%2Czf-C3HC4_2%7CPF13923.6%7C1.7e%2B02%2Czf-C3HC4_2%7CPF13923.6%7C1.2e%2B02%2Czf-C3HC4_2%7CPF13923.6%7C93%2Czf-C3HC4_2%7CPF13923.6%7C80%2Czf-C3HC4_2%7CPF13923.6%7C1.1e%2B02%2Czf-C3HC4_2%7CPF13923.6%7C5.6e%2B02%2Czf-C3HC4_2%7CPF13923.6%7C94%2Czf-C3HC4_2%7CPF13923.6%7C3e%2B02%2Czf-C3HC4_2%7CPF13923.6%7C1.3e%2B03%2CPHF5%7CPF03660.14%7C0.087%2CPHF5%7CPF03660.14%7C31%2CPHF5%7CPF03660.14%7C4.6e%2B02%2CPHF5%7CPF03660.14%7C29%2Czinc_ribbon_15%7CPF17032.5%7C14%2Czinc_ribbon_15%7CPF17032.5%7C43%2Czinc_ribbon_15%7CPF17032.5%7C38%2Czinc_ribbon_15%7CPF17032.5%7C15%2Czinc_ribbon_15%7CPF17032.5%7C12%2Czinc_ribbon_15%7CPF17032.5%7C35%2Czinc_ribbon_15%7CPF17032.5%7C12%2Czinc_ribbon_15%7CPF17032.5%7C41%2Czf-Paramyx-P%7CPF13008.7%7C24%2Czf-Paramyx-P%7CPF13008.7%7C1.8e%2B02%2Czf-Paramyx-P%7CPF13008.7%7C88%2Czf-Paramyx-P%7CPF13008.7%7C2.6e%2B02%2Czf-Paramyx-P%7CPF13008.7%7C2.2e%2B02%2Czf-Paramyx-P%7CPF13008.7%7C2.7e%2B03%2Czf-Paramyx-P%7CPF13008.7%7C2.1e%2B02%2Czf-Paramyx-P%7CPF13008.7%7C2.9e%2B02
LSTA.24743.1	transdecoder	five_prime_UTR	1	732	.	+	.	ID=LSTA.24743.1.p1.utr5p1;Parent=LSTA.24743.1.p1
LSTA.24743.1	transdecoder	exon	1	2670	.	+	.	ID=LSTA.24743.1.p1.exon1;Parent=LSTA.24743.1.p1
LSTA.24743.1	transdecoder	CDS	733	1683	.	+	0	ID=cds.LSTA.24743.1.p1;Parent=LSTA.24743.1.p1
LSTA.24743.1	transdecoder	three_prime_UTR	1684	2670	.	+	.	ID=LSTA.24743.1.p1.utr3p1;Parent=LSTA.24743.1.p1
# refined start codon: 3 -> 81 (score: 2.318)
LSTA.24744.1	transdecoder	gene	1	542	.	+	.	ID=GENE.LSTA.24744.1~~LSTA.24744.1.p1;Name=ORF%20type%3A3prime_partial%20len%3A181%20%28%2B%29%2Cscore%3D41.11%2Clcl%7CNW_013457073.1_prot_XP_013092852.1_28687%7C68.681%7C6.91e-83%2C7tm_1%7CPF00001.21%7C1.1e-21%2C7TM_GPCR_Srx%7CPF10328.9%7C5.2e-07%2C7TM_GPCR_Srx%7CPF10328.9%7C6.3e%2B03%2C7TM_GPCR_Srsx%7CPF10320.9%7C0.0016%2C7TM_GPCR_Srsx%7CPF10320.9%7C2.6e%2B03%2CArteri_Gl%7CPF00951.18%7C3.2e%2B02%2CArteri_Gl%7CPF00951.18%7C0.063%2CDUF4231%7CPF14015.6%7C0.09%2CDUF4231%7CPF14015.6%7C2.9e%2B03%2CDUF3341%7CPF11821.8%7C1.2%2CDUF3341%7CPF11821.8%7C1.7e%2B02%2CPRA1%7CPF03208.19%7C5.8%2CPRA1%7CPF03208.19%7C5.4
LSTA.24744.1	transdecoder	mRNA	1	542	.	+	.	ID=LSTA.24744.1.p1;Parent=GENE.LSTA.24744.1~~LSTA.24744.1.p1;Name=ORF%20type%3A3prime_partial%20len%3A181%20%28%2B%29%2Cscore%3D41.11%2Clcl%7CNW_013457073.1_prot_XP_013092852.1_28687%7C68.681%7C6.91e-83%2C7tm_1%7CPF00001.21%7C1.1e-21%2C7TM_GPCR_Srx%7CPF10328.9%7C5.2e-07%2C7TM_GPCR_Srx%7CPF10328.9%7C6.3e%2B03%2C7TM_GPCR_Srsx%7CPF10320.9%7C0.0016%2C7TM_GPCR_Srsx%7CPF10320.9%7C2.6e%2B03%2CArteri_Gl%7CPF00951.18%7C3.2e%2B02%2CArteri_Gl%7CPF00951.18%7C0.063%2CDUF4231%7CPF14015.6%7C0.09%2CDUF4231%7CPF14015.6%7C2.9e%2B03%2CDUF3341%7CPF11821.8%7C1.2%2CDUF3341%7CPF11821.8%7C1.7e%2B02%2CPRA1%7CPF03208.19%7C5.8%2CPRA1%7CPF03208.19%7C5.4
LSTA.24744.1	transdecoder	five_prime_UTR	1	80	.	+	.	ID=LSTA.24744.1.p1.utr5p1;Parent=LSTA.24744.1.p1
LSTA.24744.1	transdecoder	exon	1	542	.	+	.	ID=LSTA.24744.1.p1.exon1;Parent=LSTA.24744.1.p1
LSTA.24744.1	transdecoder	CDS	81	542	.	+	0	ID=cds.LSTA.24744.1.p1;Parent=LSTA.24744.1.p1
LSTA.24746.1	transdecoder	gene	1	1150	.	+	.	ID=GENE.LSTA.24746.1~~LSTA.24746.1.p1;Name=ORF%20type%3A5prime_partial%20len%3A133%20%28%2B%29%2Cscore%3D29.38%2Clcl%7CNW_013457073.1_prot_XP_013092852.1_28687%7C48.750%7C1.67e-17
LSTA.24746.1	transdecoder	mRNA	1	1150	.	+	.	ID=LSTA.24746.1.p1;Parent=GENE.LSTA.24746.1~~LSTA.24746.1.p1;Name=ORF%20type%3A5prime_partial%20len%3A133%20%28%2B%29%2Cscore%3D29.38%2Clcl%7CNW_013457073.1_prot_XP_013092852.1_28687%7C48.750%7C1.67e-17
LSTA.24746.1	transdecoder	exon	1	1150	.	+	.	ID=LSTA.24746.1.p1.exon1;Parent=LSTA.24746.1.p1
LSTA.24746.1	transdecoder	CDS	3	401	.	+	0	ID=cds.LSTA.24746.1.p1;Parent=LSTA.24746.1.p1
LSTA.24746.1	transdecoder	three_prime_UTR	402	1150	.	+	.	ID=LSTA.24746.1.p1.utr3p1;Parent=LSTA.24746.1.p1
LSTA.24748.1	transdecoder	gene	1	3266	.	+	.	ID=GENE.LSTA.24748.1~~LSTA.24748.1.p1;Name=ORF%20type%3Acomplete%20len%3A979%20%28%2B%29%2Cscore%3D287.05%2Clcl%7CNW_013193584.1_prot_XP_013093089.1_3225%7C33.155%7C1.05e-46
LSTA.24748.1	transdecoder	mRNA	1	3266	.	+	.	ID=LSTA.24748.1.p1;Parent=GENE.LSTA.24748.1~~LSTA.24748.1.p1;Name=ORF%20type%3Acomplete%20len%3A979%20%28%2B%29%2Cscore%3D287.05%2Clcl%7CNW_013193584.1_prot_XP_013093089.1_3225%7C33.155%7C1.05e-46
LSTA.24748.1	transdecoder	exon	1	3266	.	+	.	ID=LSTA.24748.1.p1.exon1;Parent=LSTA.24748.1.p1
LSTA.24748.1	transdecoder	CDS	3	2939	.	+	0	ID=cds.LSTA.24748.1.p1;Parent=LSTA.24748.1.p1
LSTA.24748.1	transdecoder	three_prime_UTR	2940	3266	.	+	.	ID=LSTA.24748.1.p1.utr3p1;Parent=LSTA.24748.1.p1
LSTA.24749.1	transdecoder	gene	1	4550	.	+	.	ID=GENE.LSTA.24749.1~~LSTA.24749.1.p1;Name=ORF%20type%3Acomplete%20len%3A319%20%28%2B%29%2Cscore%3D61.14%2Clcl%7CNW_013194084.1_prot_XP_013068869.1_7393%7C75.077%7C1.57e-161%2CBTG%7CPF07742.12%7C5.5e-25
LSTA.24749.1	transdecoder	mRNA	1	4550	.	+	.	ID=LSTA.24749.1.p1;Parent=GENE.LSTA.24749.1~~LSTA.24749.1.p1;Name=ORF%20type%3Acomplete%20len%3A319%20%28%2B%29%2Cscore%3D61.14%2Clcl%7CNW_013194084.1_prot_XP_013068869.1_7393%7C75.077%7C1.57e-161%2CBTG%7CPF07742.12%7C5.5e-25
LSTA.24749.1	transdecoder	five_prime_UTR	1	230	.	+	.	ID=LSTA.24749.1.p1.utr5p1;Parent=LSTA.24749.1.p1
LSTA.24749.1	transdecoder	exon	1	4550	.	+	.	ID=LSTA.24749.1.p1.exon1;Parent=LSTA.24749.1.p1
LSTA.24749.1	transdecoder	CDS	231	1187	.	+	0	ID=cds.LSTA.24749.1.p1;Parent=LSTA.24749.1.p1
LSTA.24749.1	transdecoder	three_prime_UTR	1188	4550	.	+	.	ID=LSTA.24749.1.p1.utr3p1;Parent=LSTA.24749.1.p1
LSTA.2475.1	transdecoder	gene	1	2051	.	+	.	ID=GENE.LSTA.2475.1~~LSTA.2475.1.p1;Name=ORF%20type%3A5prime_partial%20len%3A391%20%28%2B%29%2Cscore%3D97.14%2Clcl%7CNW_013193264.1_prot_XP_013085640.1_244%7C48.589%7C4.18e-62%2CDNA_pol_phi%7CPF04931.13%7C4.6
LSTA.2475.1	transdecoder	mRNA	1	2051	.	+	.	ID=LSTA.2475.1.p1;Parent=GENE.LSTA.2475.1~~LSTA.2475.1.p1;Name=ORF%20type%3A5prime_partial%20len%3A391%20%28%2B%29%2Cscore%3D97.14%2Clcl%7CNW_013193264.1_prot_XP_013085640.1_244%7C48.589%7C4.18e-62%2CDNA_pol_phi%7CPF04931.13%7C4.6
LSTA.2475.1	transdecoder	exon	1	2051	.	+	.	ID=LSTA.2475.1.p1.exon1;Parent=LSTA.2475.1.p1
LSTA.2475.1	transdecoder	CDS	2	1174	.	+	0	ID=cds.LSTA.2475.1.p1;Parent=LSTA.2475.1.p1
LSTA.2475.1	transdecoder	three_prime_UTR	1175	2051	.	+	.	ID=LSTA.2475.1.p1.utr3p1;Parent=LSTA.2475.1.p1
LSTA.2475.1	transdecoder	gene	1	2051	.	+	.	ID=GENE.LSTA.2475.1~~LSTA.2475.1.p2;Name=ORF%20type%3Acomplete%20len%3A127%20%28%2B%29%2Cscore%3D4.50%2Clcl%7CNW_013193290.1_prot_XP_013067861.1_681%7C31.343%7C4.82e-12%2Clcl%7CNW_013193290.1_prot_XP_013067861.1_681%7C29.134%7C2.17e-09%2Clcl%7CNW_013193290.1_prot_XP_013067861.1_681%7C29.915%7C6.53e-09%2Clcl%7CNW_013193290.1_prot_XP_013067861.1_681%7C32.222%7C3.19e-07%2CAlpha-L-AF_C%7CPF06964.12%7C15%2CAlpha-L-AF_C%7CPF06964.12%7C50%2CAlpha-L-AF_C%7CPF06964.12%7C2%2CNab2%7CPF11517.8%7C43%2CNab2%7CPF11517.8%7C1e%2B02%2CNab2%7CPF11517.8%7C17%2CESCRT-II%7CPF05871.12%7C60%2CESCRT-II%7CPF05871.12%7C2.4
LSTA.2475.1	transdecoder	mRNA	1	2051	.	+	.	ID=LSTA.2475.1.p2;Parent=GENE.LSTA.2475.1~~LSTA.2475.1.p2;Name=ORF%20type%3Acomplete%20len%3A127%20%28%2B%29%2Cscore%3D4.50%2Clcl%7CNW_013193290.1_prot_XP_013067861.1_681%7C31.343%7C4.82e-12%2Clcl%7CNW_013193290.1_prot_XP_013067861.1_681%7C29.134%7C2.17e-09%2Clcl%7CNW_013193290.1_prot_XP_013067861.1_681%7C29.915%7C6.53e-09%2Clcl%7CNW_013193290.1_prot_XP_013067861.1_681%7C32.222%7C3.19e-07%2CAlpha-L-AF_C%7CPF06964.12%7C15%2CAlpha-L-AF_C%7CPF06964.12%7C50%2CAlpha-L-AF_C%7CPF06964.12%7C2%2CNab2%7CPF11517.8%7C43%2CNab2%7CPF11517.8%7C1e%2B02%2CNab2%7CPF11517.8%7C17%2CESCRT-II%7CPF05871.12%7C60%2CESCRT-II%7CPF05871.12%7C2.4
LSTA.2475.1	transdecoder	five_prime_UTR	1	1617	.	+	.	ID=LSTA.2475.1.p2.utr5p1;Parent=LSTA.2475.1.p2
LSTA.2475.1	transdecoder	exon	1	2051	.	+	.	ID=LSTA.2475.1.p2.exon1;Parent=LSTA.2475.1.p2
LSTA.2475.1	transdecoder	CDS	1618	1998	.	+	0	ID=cds.LSTA.2475.1.p2;Parent=LSTA.2475.1.p2
LSTA.2475.1	transdecoder	three_prime_UTR	1999	2051	.	+	.	ID=LSTA.2475.1.p2.utr3p1;Parent=LSTA.2475.1.p2
LSTA.24752.1	transdecoder	gene	1	1695	.	-	.	ID=GENE.LSTA.24752.1~~LSTA.24752.1.p1;Name=ORF%20type%3A3prime_partial%20len%3A107%20%28-%29%2Cscore%3D-0.33%2Clcl%7CNC_043004.1_prot_XP_029639753.1_9643%7C58.824%7C1.24e-36%2CRVT_1%7CPF00078.27%7C1.7e-17
LSTA.24752.1	transdecoder	mRNA	1	1695	.	-	.	ID=LSTA.24752.1.p1;Parent=GENE.LSTA.24752.1~~LSTA.24752.1.p1;Name=ORF%20type%3A3prime_partial%20len%3A107%20%28-%29%2Cscore%3D-0.33%2Clcl%7CNC_043004.1_prot_XP_029639753.1_9643%7C58.824%7C1.24e-36%2CRVT_1%7CPF00078.27%7C1.7e-17
LSTA.24752.1	transdecoder	five_prime_UTR	319	1695	.	-	.	ID=LSTA.24752.1.p1.utr5p1;Parent=LSTA.24752.1.p1
LSTA.24752.1	transdecoder	exon	1	1695	.	-	.	ID=LSTA.24752.1.p1.exon1;Parent=LSTA.24752.1.p1
LSTA.24752.1	transdecoder	CDS	1	318	.	-	0	ID=cds.LSTA.24752.1.p1;Parent=LSTA.24752.1.p1
# refined start codon: 1 -> 364 (score: 4.891)
LSTA.24753.1	transdecoder	gene	1	4353	.	+	.	ID=GENE.LSTA.24753.1~~LSTA.24753.1.p1;Name=ORF%20type%3Acomplete%20len%3A970%20%28%2B%29%2Cscore%3D410.84%2Clcl%7CNW_013422876.1_prot_XP_013087674.1_24104%7C48.799%7C1.79e-150%2CKASH_CCD%7CPF14662.6%7C6.3%2CKASH_CCD%7CPF14662.6%7C0.12%2CKASH_CCD%7CPF14662.6%7C0.0074%2CKASH_CCD%7CPF14662.6%7C1.8e%2B04%2CKASH_CCD%7CPF14662.6%7C1.8e%2B04%2CKASH_CCD%7CPF14662.6%7C1.8e%2B04%2CKASH_CCD%7CPF14662.6%7C1.8e%2B04%2CKASH_CCD%7CPF14662.6%7C1.8e%2B04%2CKASH_CCD%7CPF14662.6%7C33%2CUds1%7CPF15456.6%7C5.5e%2B03%2CUds1%7CPF15456.6%7C1.8e%2B04%2CUds1%7CPF15456.6%7C2.1e%2B02%2CUds1%7CPF15456.6%7C1.8e%2B04%2CUds1%7CPF15456.6%7C5.7e%2B03%2CUds1%7CPF15456.6%7C5e%2B03%2CUds1%7CPF15456.6%7C1.8e%2B04%2CUds1%7CPF15456.6%7C9.2e%2B03%2CUds1%7CPF15456.6%7C0.013%2CTMF_TATA_bd%7CPF12325.8%7C4.5e%2B02%2CTMF_TATA_bd%7CPF12325.8%7C5.6%2CTMF_TATA_bd%7CPF12325.8%7C17%2CTMF_TATA_bd%7CPF12325.8%7C1.5e%2B02%2CTMF_TATA_bd%7CPF12325.8%7C0.016%2CTMF_TATA_bd%7CPF12325.8%7C1.7e%2B03%2CTMF_TATA_bd%7CPF12325.8%7C1.8e%2B04%2CTMF_TATA_bd%7CPF12325.8%7C6.4e%2B03%2CTMF_TATA_bd%7CPF12325.8%7C1.8e%2B04%2CTMF_TATA_bd%7CPF12325.8%7C1.8e%2B04%2CTMF_TATA_bd%7CPF12325.8%7C1e%2B04%2CTMF_TATA_bd%7CPF12325.8%7C1.2%2CTMF_TATA_bd%7CPF12325.8%7C50%2CDUF3800%7CPF12686.7%7C36%2CUFD1%7CPF03152.14%7C6.4e%2B03%2CUFD1%7CPF03152.14%7C0.22%2CUFD1%7CPF03152.14%7C0.67%2CUFD1%7CPF03152.14%7C57%2CUFD1%7CPF03152.14%7C3.8e%2B03%2CUFD1%7CPF03152.14%7C3.3e%2B03%2CUFD1%7CPF03152.14%7C70%2CUFD1%7CPF03152.14%7C6.8e%2B02%2CPBAN%7CPF05874.11%7C0.72%2CPBAN%7CPF05874.11%7C3.2e%2B02%2CPBAN%7CPF05874.11%7C1.6e%2B03%2CDUF5631%7CPF18645.1%7C1.3e%2B03%2CDUF5631%7CPF18645.1%7C1.6e%2B03%2CDUF5631%7CPF18645.1%7C3.9
LSTA.24753.1	transdecoder	mRNA	1	4353	.	+	.	ID=LSTA.24753.1.p1;Parent=GENE.LSTA.24753.1~~LSTA.24753.1.p1;Name=ORF%20type%3Acomplete%20len%3A970%20%28%2B%29%2Cscore%3D410.84%2Clcl%7CNW_013422876.1_prot_XP_013087674.1_24104%7C48.799%7C1.79e-150%2CKASH_CCD%7CPF14662.6%7C6.3%2CKASH_CCD%7CPF14662.6%7C0.12%2CKASH_CCD%7CPF14662.6%7C0.0074%2CKASH_CCD%7CPF14662.6%7C1.8e%2B04%2CKASH_CCD%7CPF14662.6%7C1.8e%2B04%2CKASH_CCD%7CPF14662.6%7C1.8e%2B04%2CKASH_CCD%7CPF14662.6%7C1.8e%2B04%2CKASH_CCD%7CPF14662.6%7C1.8e%2B04%2CKASH_CCD%7CPF14662.6%7C33%2CUds1%7CPF15456.6%7C5.5e%2B03%2CUds1%7CPF15456.6%7C1.8e%2B04%2CUds1%7CPF15456.6%7C2.1e%2B02%2CUds1%7CPF15456.6%7C1.8e%2B04%2CUds1%7CPF15456.6%7C5.7e%2B03%2CUds1%7CPF15456.6%7C5e%2B03%2CUds1%7CPF15456.6%7C1.8e%2B04%2CUds1%7CPF15456.6%7C9.2e%2B03%2CUds1%7CPF15456.6%7C0.013%2CTMF_TATA_bd%7CPF12325.8%7C4.5e%2B02%2CTMF_TATA_bd%7CPF12325.8%7C5.6%2CTMF_TATA_bd%7CPF12325.8%7C17%2CTMF_TATA_bd%7CPF12325.8%7C1.5e%2B02%2CTMF_TATA_bd%7CPF12325.8%7C0.016%2CTMF_TATA_bd%7CPF12325.8%7C1.7e%2B03%2CTMF_TATA_bd%7CPF12325.8%7C1.8e%2B04%2CTMF_TATA_bd%7CPF12325.8%7C6.4e%2B03%2CTMF_TATA_bd%7CPF12325.8%7C1.8e%2B04%2CTMF_TATA_bd%7CPF12325.8%7C1.8e%2B04%2CTMF_TATA_bd%7CPF12325.8%7C1e%2B04%2CTMF_TATA_bd%7CPF12325.8%7C1.2%2CTMF_TATA_bd%7CPF12325.8%7C50%2CDUF3800%7CPF12686.7%7C36%2CUFD1%7CPF03152.14%7C6.4e%2B03%2CUFD1%7CPF03152.14%7C0.22%2CUFD1%7CPF03152.14%7C0.67%2CUFD1%7CPF03152.14%7C57%2CUFD1%7CPF03152.14%7C3.8e%2B03%2CUFD1%7CPF03152.14%7C3.3e%2B03%2CUFD1%7CPF03152.14%7C70%2CUFD1%7CPF03152.14%7C6.8e%2B02%2CPBAN%7CPF05874.11%7C0.72%2CPBAN%7CPF05874.11%7C3.2e%2B02%2CPBAN%7CPF05874.11%7C1.6e%2B03%2CDUF5631%7CPF18645.1%7C1.3e%2B03%2CDUF5631%7CPF18645.1%7C1.6e%2B03%2CDUF5631%7CPF18645.1%7C3.9
LSTA.24753.1	transdecoder	five_prime_UTR	1	363	.	+	.	ID=LSTA.24753.1.p1.utr5p1;Parent=LSTA.24753.1.p1
LSTA.24753.1	transdecoder	exon	1	4353	.	+	.	ID=LSTA.24753.1.p1.exon1;Parent=LSTA.24753.1.p1
LSTA.24753.1	transdecoder	CDS	364	2910	.	+	0	ID=cds.LSTA.24753.1.p1;Parent=LSTA.24753.1.p1
LSTA.24753.1	transdecoder	three_prime_UTR	2911	4353	.	+	.	ID=LSTA.24753.1.p1.utr3p1;Parent=LSTA.24753.1.p1
LSTA.24754.1	transdecoder	gene	1	1078	.	+	.	ID=GENE.LSTA.24754.1~~LSTA.24754.1.p1;Name=ORF%20type%3Acomplete%20len%3A294%20%28%2B%29%2Cscore%3D39.43%2Clcl%7CNW_004797942.1_prot_XP_005108304.1_21618%7C77.163%7C1.65e-157%2Cadh_short%7CPF00106.25%7C1.3e-30%2Cadh_short_C2%7CPF13561.6%7C1e-19%2CKR%7CPF08659.10%7C1.1e-07%2CKR%7CPF08659.10%7C1.6e%2B03%2CNAD_binding_10%7CPF13460.6%7C0.0067%2CEpimerase%7CPF01370.21%7C0.065%2CPolysacc_synt_2%7CPF02719.15%7C0.24%2CPolysacc_synt_2%7CPF02719.15%7C5.1e%2B02%2CArg_repressor%7CPF01316.21%7C6e%2B02%2CArg_repressor%7CPF01316.21%7C1.3
LSTA.24754.1	transdecoder	mRNA	1	1078	.	+	.	ID=LSTA.24754.1.p1;Parent=GENE.LSTA.24754.1~~LSTA.24754.1.p1;Name=ORF%20type%3Acomplete%20len%3A294%20%28%2B%29%2Cscore%3D39.43%2Clcl%7CNW_004797942.1_prot_XP_005108304.1_21618%7C77.163%7C1.65e-157%2Cadh_short%7CPF00106.25%7C1.3e-30%2Cadh_short_C2%7CPF13561.6%7C1e-19%2CKR%7CPF08659.10%7C1.1e-07%2CKR%7CPF08659.10%7C1.6e%2B03%2CNAD_binding_10%7CPF13460.6%7C0.0067%2CEpimerase%7CPF01370.21%7C0.065%2CPolysacc_synt_2%7CPF02719.15%7C0.24%2CPolysacc_synt_2%7CPF02719.15%7C5.1e%2B02%2CArg_repressor%7CPF01316.21%7C6e%2B02%2CArg_repressor%7CPF01316.21%7C1.3
LSTA.24754.1	transdecoder	five_prime_UTR	1	160	.	+	.	ID=LSTA.24754.1.p1.utr5p1;Parent=LSTA.24754.1.p1
LSTA.24754.1	transdecoder	exon	1	1078	.	+	.	ID=LSTA.24754.1.p1.exon1;Parent=LSTA.24754.1.p1
LSTA.24754.1	transdecoder	CDS	161	1042	.	+	0	ID=cds.LSTA.24754.1.p1;Parent=LSTA.24754.1.p1
LSTA.24754.1	transdecoder	three_prime_UTR	1043	1078	.	+	.	ID=LSTA.24754.1.p1.utr3p1;Parent=LSTA.24754.1.p1
LSTA.24759.1	transdecoder	gene	1	474	.	-	.	ID=GENE.LSTA.24759.1~~LSTA.24759.1.p1;Name=ORF%20type%3A5prime_partial%20len%3A148%20%28-%29%2Cscore%3D9.95
LSTA.24759.1	transdecoder	mRNA	1	474	.	-	.	ID=LSTA.24759.1.p1;Parent=GENE.LSTA.24759.1~~LSTA.24759.1.p1;Name=ORF%20type%3A5prime_partial%20len%3A148%20%28-%29%2Cscore%3D9.95
LSTA.24759.1	transdecoder	exon	1	474	.	-	.	ID=LSTA.24759.1.p1.exon1;Parent=LSTA.24759.1.p1
LSTA.24759.1	transdecoder	CDS	31	474	.	-	0	ID=cds.LSTA.24759.1.p1;Parent=LSTA.24759.1.p1
LSTA.24759.1	transdecoder	three_prime_UTR	1	30	.	-	.	ID=LSTA.24759.1.p1.utr3p1;Parent=LSTA.24759.1.p1
LSTA.24760.1	transdecoder	gene	1	4015	.	+	.	ID=GENE.LSTA.24760.1~~LSTA.24760.1.p1;Name=ORF%20type%3A5prime_partial%20len%3A162%20%28%2B%29%2Cscore%3D48.44%2Clcl%7CNW_013354836.1_prot_XP_013081751.1_18814%7C81.169%7C5.58e-93%2Cadh_short%7CPF00106.25%7C0.04%2Cadh_short%7CPF00106.25%7C2.3e%2B03
LSTA.24760.1	transdecoder	mRNA	1	4015	.	+	.	ID=LSTA.24760.1.p1;Parent=GENE.LSTA.24760.1~~LSTA.24760.1.p1;Name=ORF%20type%3A5prime_partial%20len%3A162%20%28%2B%29%2Cscore%3D48.44%2Clcl%7CNW_013354836.1_prot_XP_013081751.1_18814%7C81.169%7C5.58e-93%2Cadh_short%7CPF00106.25%7C0.04%2Cadh_short%7CPF00106.25%7C2.3e%2B03
LSTA.24760.1	transdecoder	exon	1	4015	.	+	.	ID=LSTA.24760.1.p1.exon1;Parent=LSTA.24760.1.p1
LSTA.24760.1	transdecoder	CDS	3	488	.	+	0	ID=cds.LSTA.24760.1.p1;Parent=LSTA.24760.1.p1
LSTA.24760.1	transdecoder	three_prime_UTR	489	4015	.	+	.	ID=LSTA.24760.1.p1.utr3p1;Parent=LSTA.24760.1.p1
LSTA.24760.1	transdecoder	gene	1	4015	.	-	.	ID=GENE.LSTA.24760.1~~LSTA.24760.1.p2;Name=ORF%20type%3Acomplete%20len%3A111%20%28-%29%2Cscore%3D25.81%2CRibosomal_TL5_C%7CPF14693.6%7C1.6%2CRibosomal_TL5_C%7CPF14693.6%7C2.8%2CKN_motif%7CPF12075.8%7C1.1e%2B03%2CKN_motif%7CPF12075.8%7C7.5e%2B02%2CKN_motif%7CPF12075.8%7C2.1e%2B02%2CKN_motif%7CPF12075.8%7C79%2CKN_motif%7CPF12075.8%7C86
LSTA.24760.1	transdecoder	mRNA	1	4015	.	-	.	ID=LSTA.24760.1.p2;Parent=GENE.LSTA.24760.1~~LSTA.24760.1.p2;Name=ORF%20type%3Acomplete%20len%3A111%20%28-%29%2Cscore%3D25.81%2CRibosomal_TL5_C%7CPF14693.6%7C1.6%2CRibosomal_TL5_C%7CPF14693.6%7C2.8%2CKN_motif%7CPF12075.8%7C1.1e%2B03%2CKN_motif%7CPF12075.8%7C7.5e%2B02%2CKN_motif%7CPF12075.8%7C2.1e%2B02%2CKN_motif%7CPF12075.8%7C79%2CKN_motif%7CPF12075.8%7C86
LSTA.24760.1	transdecoder	five_prime_UTR	1709	4015	.	-	.	ID=LSTA.24760.1.p2.utr5p1;Parent=LSTA.24760.1.p2
LSTA.24760.1	transdecoder	exon	1	4015	.	-	.	ID=LSTA.24760.1.p2.exon1;Parent=LSTA.24760.1.p2
LSTA.24760.1	transdecoder	CDS	1376	1708	.	-	0	ID=cds.LSTA.24760.1.p2;Parent=LSTA.24760.1.p2
LSTA.24760.1	transdecoder	three_prime_UTR	1	1375	.	-	.	ID=LSTA.24760.1.p2.utr3p1;Parent=LSTA.24760.1.p2
LSTA.24764.1	transdecoder	gene	1	1627	.	+	.	ID=GENE.LSTA.24764.1~~LSTA.24764.1.p1;Name=ORF%20type%3Acomplete%20len%3A289%20%28%2B%29%2Cscore%3D47.20%2Clcl%7CNW_013522097.1_prot_XP_013064875.1_36383%7C48.921%7C2.68e-93%2CCyclase%7CPF04199.13%7C1.3e-28
LSTA.24764.1	transdecoder	mRNA	1	1627	.	+	.	ID=LSTA.24764.1.p1;Parent=GENE.LSTA.24764.1~~LSTA.24764.1.p1;Name=ORF%20type%3Acomplete%20len%3A289%20%28%2B%29%2Cscore%3D47.20%2Clcl%7CNW_013522097.1_prot_XP_013064875.1_36383%7C48.921%7C2.68e-93%2CCyclase%7CPF04199.13%7C1.3e-28
LSTA.24764.1	transdecoder	five_prime_UTR	1	154	.	+	.	ID=LSTA.24764.1.p1.utr5p1;Parent=LSTA.24764.1.p1
LSTA.24764.1	transdecoder	exon	1	1627	.	+	.	ID=LSTA.24764.1.p1.exon1;Parent=LSTA.24764.1.p1
LSTA.24764.1	transdecoder	CDS	155	1021	.	+	0	ID=cds.LSTA.24764.1.p1;Parent=LSTA.24764.1.p1
LSTA.24764.1	transdecoder	three_prime_UTR	1022	1627	.	+	.	ID=LSTA.24764.1.p1.utr3p1;Parent=LSTA.24764.1.p1
LSTA.24764.2	transdecoder	gene	1	1747	.	+	.	ID=GENE.LSTA.24764.2~~LSTA.24764.2.p1;Name=ORF%20type%3Acomplete%20len%3A230%20%28%2B%29%2Cscore%3D42.75%2Clcl%7CNW_013522097.1_prot_XP_013064875.1_36383%7C51.364%7C7.11e-81%2CCyclase%7CPF04199.13%7C3.9e-26
LSTA.24764.2	transdecoder	mRNA	1	1747	.	+	.	ID=LSTA.24764.2.p1;Parent=GENE.LSTA.24764.2~~LSTA.24764.2.p1;Name=ORF%20type%3Acomplete%20len%3A230%20%28%2B%29%2Cscore%3D42.75%2Clcl%7CNW_013522097.1_prot_XP_013064875.1_36383%7C51.364%7C7.11e-81%2CCyclase%7CPF04199.13%7C3.9e-26
LSTA.24764.2	transdecoder	five_prime_UTR	1	451	.	+	.	ID=LSTA.24764.2.p1.utr5p1;Parent=LSTA.24764.2.p1
LSTA.24764.2	transdecoder	exon	1	1747	.	+	.	ID=LSTA.24764.2.p1.exon1;Parent=LSTA.24764.2.p1
LSTA.24764.2	transdecoder	CDS	452	1141	.	+	0	ID=cds.LSTA.24764.2.p1;Parent=LSTA.24764.2.p1
LSTA.24764.2	transdecoder	three_prime_UTR	1142	1747	.	+	.	ID=LSTA.24764.2.p1.utr3p1;Parent=LSTA.24764.2.p1
LSTA.24766.1	transdecoder	gene	1	313	.	+	.	ID=GENE.LSTA.24766.1~~LSTA.24766.1.p1;Name=ORF%20type%3Ainternal%20len%3A105%20%28%2B%29%2Cscore%3D27.12%2Clcl%7CNW_013522097.1_prot_XP_013064875.1_36383%7C55.769%7C7.84e-36%2CCyclase%7CPF04199.13%7C1.3e-19
LSTA.24766.1	transdecoder	mRNA	1	313	.	+	.	ID=LSTA.24766.1.p1;Parent=GENE.LSTA.24766.1~~LSTA.24766.1.p1;Name=ORF%20type%3Ainternal%20len%3A105%20%28%2B%29%2Cscore%3D27.12%2Clcl%7CNW_013522097.1_prot_XP_013064875.1_36383%7C55.769%7C7.84e-36%2CCyclase%7CPF04199.13%7C1.3e-19
LSTA.24766.1	transdecoder	exon	1	313	.	+	.	ID=LSTA.24766.1.p1.exon1;Parent=LSTA.24766.1.p1
LSTA.24766.1	transdecoder	CDS	2	313	.	+	0	ID=cds.LSTA.24766.1.p1;Parent=LSTA.24766.1.p1
LSTA.24774.1	transdecoder	gene	1	1023	.	+	.	ID=GENE.LSTA.24774.1~~LSTA.24774.1.p1;Name=ORF%20type%3A5prime_partial%20len%3A111%20%28%2B%29%2Cscore%3D32.66%2Clcl%7CNW_004797417.1_prot_XP_012937271.1_9219%7C32.143%7C7.83e-12%2CLdl_recept_a%7CPF00057.18%7C7.8e-06%2CLdl_recept_a%7CPF00057.18%7C3.6e%2B03
LSTA.24774.1	transdecoder	mRNA	1	1023	.	+	.	ID=LSTA.24774.1.p1;Parent=GENE.LSTA.24774.1~~LSTA.24774.1.p1;Name=ORF%20type%3A5prime_partial%20len%3A111%20%28%2B%29%2Cscore%3D32.66%2Clcl%7CNW_004797417.1_prot_XP_012937271.1_9219%7C32.143%7C7.83e-12%2CLdl_recept_a%7CPF00057.18%7C7.8e-06%2CLdl_recept_a%7CPF00057.18%7C3.6e%2B03
LSTA.24774.1	transdecoder	exon	1	1023	.	+	.	ID=LSTA.24774.1.p1.exon1;Parent=LSTA.24774.1.p1
LSTA.24774.1	transdecoder	CDS	1	333	.	+	0	ID=cds.LSTA.24774.1.p1;Parent=LSTA.24774.1.p1
LSTA.24774.1	transdecoder	three_prime_UTR	334	1023	.	+	.	ID=LSTA.24774.1.p1.utr3p1;Parent=LSTA.24774.1.p1
LSTA.24776.1	transdecoder	gene	1	918	.	+	.	ID=GENE.LSTA.24776.1~~LSTA.24776.1.p1;Name=ORF%20type%3Ainternal%20len%3A307%20%28%2B%29%2Cscore%3D68.87%2Clcl%7CNW_013197465.1_prot_XP_013070740.1_9072%7C86.275%7C0.0%2CCDP-OH_P_transf%7CPF01066.21%7C1.3e%2B03%2CCDP-OH_P_transf%7CPF01066.21%7C0.016
LSTA.24776.1	transdecoder	mRNA	1	918	.	+	.	ID=LSTA.24776.1.p1;Parent=GENE.LSTA.24776.1~~LSTA.24776.1.p1;Name=ORF%20type%3Ainternal%20len%3A307%20%28%2B%29%2Cscore%3D68.87%2Clcl%7CNW_013197465.1_prot_XP_013070740.1_9072%7C86.275%7C0.0%2CCDP-OH_P_transf%7CPF01066.21%7C1.3e%2B03%2CCDP-OH_P_transf%7CPF01066.21%7C0.016
LSTA.24776.1	transdecoder	exon	1	918	.	+	.	ID=LSTA.24776.1.p1.exon1;Parent=LSTA.24776.1.p1
LSTA.24776.1	transdecoder	CDS	1	918	.	+	0	ID=cds.LSTA.24776.1.p1;Parent=LSTA.24776.1.p1
LSTA.24777.1	transdecoder	gene	1	5783	.	+	.	ID=GENE.LSTA.24777.1~~LSTA.24777.1.p1;Name=ORF%20type%3Acomplete%20len%3A143%20%28%2B%29%2Cscore%3D17.54%2Clcl%7CNW_013458990.1_prot_XP_013092947.1_28762%7C29.197%7C1.32e-07%2Clcl%7CNW_013458990.1_prot_XP_013092947.1_28762%7C31.132%7C4.46e-07
LSTA.24777.1	transdecoder	mRNA	1	5783	.	+	.	ID=LSTA.24777.1.p1;Parent=GENE.LSTA.24777.1~~LSTA.24777.1.p1;Name=ORF%20type%3Acomplete%20len%3A143%20%28%2B%29%2Cscore%3D17.54%2Clcl%7CNW_013458990.1_prot_XP_013092947.1_28762%7C29.197%7C1.32e-07%2Clcl%7CNW_013458990.1_prot_XP_013092947.1_28762%7C31.132%7C4.46e-07
LSTA.24777.1	transdecoder	five_prime_UTR	1	1214	.	+	.	ID=LSTA.24777.1.p1.utr5p1;Parent=LSTA.24777.1.p1
LSTA.24777.1	transdecoder	exon	1	5783	.	+	.	ID=LSTA.24777.1.p1.exon1;Parent=LSTA.24777.1.p1
LSTA.24777.1	transdecoder	CDS	1215	1643	.	+	0	ID=cds.LSTA.24777.1.p1;Parent=LSTA.24777.1.p1
LSTA.24777.1	transdecoder	three_prime_UTR	1644	5783	.	+	.	ID=LSTA.24777.1.p1.utr3p1;Parent=LSTA.24777.1.p1
LSTA.24778.1	transdecoder	gene	1	5495	.	-	.	ID=GENE.LSTA.24778.1~~LSTA.24778.1.p1;Name=ORF%20type%3Acomplete%20len%3A124%20%28-%29%2Cscore%3D16.38%2Clcl%7CNW_013458990.1_prot_XP_013092947.1_28762%7C30.508%7C7.94e-07%2Clcl%7CNW_013458990.1_prot_XP_013092947.1_28762%7C33.333%7C3.17e-06%2Clcl%7CNW_013458990.1_prot_XP_013092947.1_28762%7C33.333%7C3.17e-06
LSTA.24778.1	transdecoder	mRNA	1	5495	.	-	.	ID=LSTA.24778.1.p1;Parent=GENE.LSTA.24778.1~~LSTA.24778.1.p1;Name=ORF%20type%3Acomplete%20len%3A124%20%28-%29%2Cscore%3D16.38%2Clcl%7CNW_013458990.1_prot_XP_013092947.1_28762%7C30.508%7C7.94e-07%2Clcl%7CNW_013458990.1_prot_XP_013092947.1_28762%7C33.333%7C3.17e-06%2Clcl%7CNW_013458990.1_prot_XP_013092947.1_28762%7C33.333%7C3.17e-06
LSTA.24778.1	transdecoder	five_prime_UTR	4513	5495	.	-	.	ID=LSTA.24778.1.p1.utr5p1;Parent=LSTA.24778.1.p1
LSTA.24778.1	transdecoder	exon	1	5495	.	-	.	ID=LSTA.24778.1.p1.exon1;Parent=LSTA.24778.1.p1
LSTA.24778.1	transdecoder	CDS	4141	4512	.	-	0	ID=cds.LSTA.24778.1.p1;Parent=LSTA.24778.1.p1
LSTA.24778.1	transdecoder	three_prime_UTR	1	4140	.	-	.	ID=LSTA.24778.1.p1.utr3p1;Parent=LSTA.24778.1.p1
LSTA.24778.2	transdecoder	gene	1	5529	.	-	.	ID=GENE.LSTA.24778.2~~LSTA.24778.2.p1;Name=ORF%20type%3Acomplete%20len%3A151%20%28-%29%2Cscore%3D17.38
LSTA.24778.2	transdecoder	mRNA	1	5529	.	-	.	ID=LSTA.24778.2.p1;Parent=GENE.LSTA.24778.2~~LSTA.24778.2.p1;Name=ORF%20type%3Acomplete%20len%3A151%20%28-%29%2Cscore%3D17.38
LSTA.24778.2	transdecoder	five_prime_UTR	4547	5529	.	-	.	ID=LSTA.24778.2.p1.utr5p1;Parent=LSTA.24778.2.p1
LSTA.24778.2	transdecoder	exon	1	5529	.	-	.	ID=LSTA.24778.2.p1.exon1;Parent=LSTA.24778.2.p1
LSTA.24778.2	transdecoder	CDS	4094	4546	.	-	0	ID=cds.LSTA.24778.2.p1;Parent=LSTA.24778.2.p1
LSTA.24778.2	transdecoder	three_prime_UTR	1	4093	.	-	.	ID=LSTA.24778.2.p1.utr3p1;Parent=LSTA.24778.2.p1
LSTA.24778.3	transdecoder	gene	1	5438	.	-	.	ID=GENE.LSTA.24778.3~~LSTA.24778.3.p1;Name=ORF%20type%3Acomplete%20len%3A126%20%28-%29%2Cscore%3D10.99
LSTA.24778.3	transdecoder	mRNA	1	5438	.	-	.	ID=LSTA.24778.3.p1;Parent=GENE.LSTA.24778.3~~LSTA.24778.3.p1;Name=ORF%20type%3Acomplete%20len%3A126%20%28-%29%2Cscore%3D10.99
LSTA.24778.3	transdecoder	five_prime_UTR	4456	5438	.	-	.	ID=LSTA.24778.3.p1.utr5p1;Parent=LSTA.24778.3.p1
LSTA.24778.3	transdecoder	exon	1	5438	.	-	.	ID=LSTA.24778.3.p1.exon1;Parent=LSTA.24778.3.p1
LSTA.24778.3	transdecoder	CDS	4078	4455	.	-	0	ID=cds.LSTA.24778.3.p1;Parent=LSTA.24778.3.p1
LSTA.24778.3	transdecoder	three_prime_UTR	1	4077	.	-	.	ID=LSTA.24778.3.p1.utr3p1;Parent=LSTA.24778.3.p1
LSTA.24779.1	transdecoder	gene	1	510	.	+	.	ID=GENE.LSTA.24779.1~~LSTA.24779.1.p1;Name=ORF%20type%3Ainternal%20len%3A170%20%28%2B%29%2Cscore%3D41.58%2Clcl%7CNW_013271336.1_prot_XP_013076766.1_14406%7C57.738%7C3.28e-52%2CDUF4695%7CPF15766.5%7C2.5e%2B03%2CDUF4695%7CPF15766.5%7C0.066
LSTA.24779.1	transdecoder	mRNA	1	510	.	+	.	ID=LSTA.24779.1.p1;Parent=GENE.LSTA.24779.1~~LSTA.24779.1.p1;Name=ORF%20type%3Ainternal%20len%3A170%20%28%2B%29%2Cscore%3D41.58%2Clcl%7CNW_013271336.1_prot_XP_013076766.1_14406%7C57.738%7C3.28e-52%2CDUF4695%7CPF15766.5%7C2.5e%2B03%2CDUF4695%7CPF15766.5%7C0.066
LSTA.24779.1	transdecoder	exon	1	510	.	+	.	ID=LSTA.24779.1.p1.exon1;Parent=LSTA.24779.1.p1
LSTA.24779.1	transdecoder	CDS	2	508	.	+	0	ID=cds.LSTA.24779.1.p1;Parent=LSTA.24779.1.p1
LSTA.2478.1	transdecoder	gene	1	1552	.	+	.	ID=GENE.LSTA.2478.1~~LSTA.2478.1.p1;Name=ORF%20type%3A5prime_partial%20len%3A144%20%28%2B%29%2Cscore%3D19.81%2Clcl%7CNW_013193264.1_prot_XP_013085761.1_245%7C86.713%7C2.01e-88%2CAPH%7CPF01636.23%7C0.041
LSTA.2478.1	transdecoder	mRNA	1	1552	.	+	.	ID=LSTA.2478.1.p1;Parent=GENE.LSTA.2478.1~~LSTA.2478.1.p1;Name=ORF%20type%3A5prime_partial%20len%3A144%20%28%2B%29%2Cscore%3D19.81%2Clcl%7CNW_013193264.1_prot_XP_013085761.1_245%7C86.713%7C2.01e-88%2CAPH%7CPF01636.23%7C0.041
LSTA.2478.1	transdecoder	exon	1	1552	.	+	.	ID=LSTA.2478.1.p1.exon1;Parent=LSTA.2478.1.p1
LSTA.2478.1	transdecoder	CDS	3	434	.	+	0	ID=cds.LSTA.2478.1.p1;Parent=LSTA.2478.1.p1
LSTA.2478.1	transdecoder	three_prime_UTR	435	1552	.	+	.	ID=LSTA.2478.1.p1.utr3p1;Parent=LSTA.2478.1.p1
LSTA.24781.1	transdecoder	gene	1	536	.	-	.	ID=GENE.LSTA.24781.1~~LSTA.24781.1.p1;Name=ORF%20type%3A5prime_partial%20len%3A104%20%28-%29%2Cscore%3D19.35%2Clcl%7CNW_013505849.1_prot_XP_013062855.1_34623%7C45.714%7C3.83e-24%2Czf-C3HC4_3%7CPF13920.6%7C2.3e-09%2CProk-RING_4%7CPF14447.6%7C0.0059%2Czf-BED%7CPF02892.15%7C59%2Czf-BED%7CPF02892.15%7C5.2%2CDUF2039%7CPF10217.9%7C0.93
LSTA.24781.1	transdecoder	mRNA	1	536	.	-	.	ID=LSTA.24781.1.p1;Parent=GENE.LSTA.24781.1~~LSTA.24781.1.p1;Name=ORF%20type%3A5prime_partial%20len%3A104%20%28-%29%2Cscore%3D19.35%2Clcl%7CNW_013505849.1_prot_XP_013062855.1_34623%7C45.714%7C3.83e-24%2Czf-C3HC4_3%7CPF13920.6%7C2.3e-09%2CProk-RING_4%7CPF14447.6%7C0.0059%2Czf-BED%7CPF02892.15%7C59%2Czf-BED%7CPF02892.15%7C5.2%2CDUF2039%7CPF10217.9%7C0.93
LSTA.24781.1	transdecoder	exon	1	536	.	-	.	ID=LSTA.24781.1.p1.exon1;Parent=LSTA.24781.1.p1
LSTA.24781.1	transdecoder	CDS	224	535	.	-	0	ID=cds.LSTA.24781.1.p1;Parent=LSTA.24781.1.p1
LSTA.24781.1	transdecoder	three_prime_UTR	1	223	.	-	.	ID=LSTA.24781.1.p1.utr3p1;Parent=LSTA.24781.1.p1
# refined start codon: 2 -> 134 (score: 1.787)
LSTA.24782.1	transdecoder	gene	1	1871	.	+	.	ID=GENE.LSTA.24782.1~~LSTA.24782.1.p1;Name=ORF%20type%3Acomplete%20len%3A613%20%28%2B%29%2Cscore%3D114.53%2Clcl%7CNW_013505849.1_prot_XP_013062856.1_34624%7C46.306%7C2.71e-148%2CBIR%7CPF00653.21%7C0.00045%2CBIR%7CPF00653.21%7C8.1e-16
LSTA.24782.1	transdecoder	mRNA	1	1871	.	+	.	ID=LSTA.24782.1.p1;Parent=GENE.LSTA.24782.1~~LSTA.24782.1.p1;Name=ORF%20type%3Acomplete%20len%3A613%20%28%2B%29%2Cscore%3D114.53%2Clcl%7CNW_013505849.1_prot_XP_013062856.1_34624%7C46.306%7C2.71e-148%2CBIR%7CPF00653.21%7C0.00045%2CBIR%7CPF00653.21%7C8.1e-16
LSTA.24782.1	transdecoder	five_prime_UTR	1	133	.	+	.	ID=LSTA.24782.1.p1.utr5p1;Parent=LSTA.24782.1.p1
LSTA.24782.1	transdecoder	exon	1	1871	.	+	.	ID=LSTA.24782.1.p1.exon1;Parent=LSTA.24782.1.p1
LSTA.24782.1	transdecoder	CDS	134	1840	.	+	0	ID=cds.LSTA.24782.1.p1;Parent=LSTA.24782.1.p1
LSTA.24782.1	transdecoder	three_prime_UTR	1841	1871	.	+	.	ID=LSTA.24782.1.p1.utr3p1;Parent=LSTA.24782.1.p1
LSTA.24784.1	transdecoder	gene	1	1525	.	+	.	ID=GENE.LSTA.24784.1~~LSTA.24784.1.p1;Name=ORF%20type%3A5prime_partial%20len%3A269%20%28%2B%29%2Cscore%3D17.83%2Clcl%7CNW_013228343.1_prot_XP_013073308.1_11348%7C81.343%7C1.84e-170%2CSteroid_dh%7CPF02544.16%7C2.9e%2B03%2CSteroid_dh%7CPF02544.16%7C7.2e-40%2CDUF1295%7CPF06966.12%7C8e-08%2CPEMT%7CPF04191.13%7C1.2e%2B04%2CPEMT%7CPF04191.13%7C5.3e%2B03%2CPEMT%7CPF04191.13%7C2.9e-07%2CDUF3188%7CPF11384.8%7C1.5e%2B03%2CDUF3188%7CPF11384.8%7C0.036%2CDUF3188%7CPF11384.8%7C2.6e%2B03%2COppC_N%7CPF12911.7%7C0.17%2COppC_N%7CPF12911.7%7C8.1e%2B03%2COppC_N%7CPF12911.7%7C5.7e%2B02
LSTA.24784.1	transdecoder	mRNA	1	1525	.	+	.	ID=LSTA.24784.1.p1;Parent=GENE.LSTA.24784.1~~LSTA.24784.1.p1;Name=ORF%20type%3A5prime_partial%20len%3A269%20%28%2B%29%2Cscore%3D17.83%2Clcl%7CNW_013228343.1_prot_XP_013073308.1_11348%7C81.343%7C1.84e-170%2CSteroid_dh%7CPF02544.16%7C2.9e%2B03%2CSteroid_dh%7CPF02544.16%7C7.2e-40%2CDUF1295%7CPF06966.12%7C8e-08%2CPEMT%7CPF04191.13%7C1.2e%2B04%2CPEMT%7CPF04191.13%7C5.3e%2B03%2CPEMT%7CPF04191.13%7C2.9e-07%2CDUF3188%7CPF11384.8%7C1.5e%2B03%2CDUF3188%7CPF11384.8%7C0.036%2CDUF3188%7CPF11384.8%7C2.6e%2B03%2COppC_N%7CPF12911.7%7C0.17%2COppC_N%7CPF12911.7%7C8.1e%2B03%2COppC_N%7CPF12911.7%7C5.7e%2B02
LSTA.24784.1	transdecoder	exon	1	1525	.	+	.	ID=LSTA.24784.1.p1.exon1;Parent=LSTA.24784.1.p1
LSTA.24784.1	transdecoder	CDS	3	809	.	+	0	ID=cds.LSTA.24784.1.p1;Parent=LSTA.24784.1.p1
LSTA.24784.1	transdecoder	three_prime_UTR	810	1525	.	+	.	ID=LSTA.24784.1.p1.utr3p1;Parent=LSTA.24784.1.p1
LSTA.24784.2	transdecoder	gene	1	1521	.	+	.	ID=GENE.LSTA.24784.2~~LSTA.24784.2.p1;Name=ORF%20type%3A5prime_partial%20len%3A268%20%28%2B%29%2Cscore%3D17.33%2Clcl%7CNW_013228343.1_prot_XP_013073308.1_11348%7C81.273%7C1.45e-169%2CSteroid_dh%7CPF02544.16%7C3.1e%2B03%2CSteroid_dh%7CPF02544.16%7C7.2e-40%2CDUF1295%7CPF06966.12%7C8e-08%2CPEMT%7CPF04191.13%7C1.2e%2B04%2CPEMT%7CPF04191.13%7C5.3e%2B03%2CPEMT%7CPF04191.13%7C2.9e-07%2CDUF3188%7CPF11384.8%7C1.4e%2B03%2CDUF3188%7CPF11384.8%7C0.036%2CDUF3188%7CPF11384.8%7C2.5e%2B03%2COppC_N%7CPF12911.7%7C0.17%2COppC_N%7CPF12911.7%7C8.1e%2B03%2COppC_N%7CPF12911.7%7C5.7e%2B02
LSTA.24784.2	transdecoder	mRNA	1	1521	.	+	.	ID=LSTA.24784.2.p1;Parent=GENE.LSTA.24784.2~~LSTA.24784.2.p1;Name=ORF%20type%3A5prime_partial%20len%3A268%20%28%2B%29%2Cscore%3D17.33%2Clcl%7CNW_013228343.1_prot_XP_013073308.1_11348%7C81.273%7C1.45e-169%2CSteroid_dh%7CPF02544.16%7C3.1e%2B03%2CSteroid_dh%7CPF02544.16%7C7.2e-40%2CDUF1295%7CPF06966.12%7C8e-08%2CPEMT%7CPF04191.13%7C1.2e%2B04%2CPEMT%7CPF04191.13%7C5.3e%2B03%2CPEMT%7CPF04191.13%7C2.9e-07%2CDUF3188%7CPF11384.8%7C1.4e%2B03%2CDUF3188%7CPF11384.8%7C0.036%2CDUF3188%7CPF11384.8%7C2.5e%2B03%2COppC_N%7CPF12911.7%7C0.17%2COppC_N%7CPF12911.7%7C8.1e%2B03%2COppC_N%7CPF12911.7%7C5.7e%2B02
LSTA.24784.2	transdecoder	exon	1	1521	.	+	.	ID=LSTA.24784.2.p1.exon1;Parent=LSTA.24784.2.p1
LSTA.24784.2	transdecoder	CDS	2	805	.	+	0	ID=cds.LSTA.24784.2.p1;Parent=LSTA.24784.2.p1
LSTA.24784.2	transdecoder	three_prime_UTR	806	1521	.	+	.	ID=LSTA.24784.2.p1.utr3p1;Parent=LSTA.24784.2.p1
LSTA.24784.3	transdecoder	gene	1	1520	.	+	.	ID=GENE.LSTA.24784.3~~LSTA.24784.3.p2;Name=ORF%20type%3A5prime_partial%20len%3A111%20%28%2B%29%2Cscore%3D-5.87%2Clcl%7CNW_004798467.1_prot_XP_012945725.1_25915%7C64.220%7C1.66e-43%2COppC_N%7CPF12911.7%7C0.038%2COppC_N%7CPF12911.7%7C5.2e%2B03%2COppC_N%7CPF12911.7%7C8.8e%2B02
LSTA.24784.3	transdecoder	mRNA	1	1520	.	+	.	ID=LSTA.24784.3.p2;Parent=GENE.LSTA.24784.3~~LSTA.24784.3.p2;Name=ORF%20type%3A5prime_partial%20len%3A111%20%28%2B%29%2Cscore%3D-5.87%2Clcl%7CNW_004798467.1_prot_XP_012945725.1_25915%7C64.220%7C1.66e-43%2COppC_N%7CPF12911.7%7C0.038%2COppC_N%7CPF12911.7%7C5.2e%2B03%2COppC_N%7CPF12911.7%7C8.8e%2B02
LSTA.24784.3	transdecoder	exon	1	1520	.	+	.	ID=LSTA.24784.3.p2.exon1;Parent=LSTA.24784.3.p2
LSTA.24784.3	transdecoder	CDS	2	334	.	+	0	ID=cds.LSTA.24784.3.p2;Parent=LSTA.24784.3.p2
LSTA.24784.3	transdecoder	three_prime_UTR	335	1520	.	+	.	ID=LSTA.24784.3.p2.utr3p1;Parent=LSTA.24784.3.p2
LSTA.24784.3	transdecoder	gene	1	1520	.	+	.	ID=GENE.LSTA.24784.3~~LSTA.24784.3.p1;Name=ORF%20type%3Acomplete%20len%3A156%20%28%2B%29%2Cscore%3D15.05%2Clcl%7CNW_013228343.1_prot_XP_013073308.1_11348%7C87.097%7C2.04e-100%2CSteroid_dh%7CPF02544.16%7C1.4e-40%2CDUF1295%7CPF06966.12%7C2.3e-08%2CPEMT%7CPF04191.13%7C2e%2B03%2CPEMT%7CPF04191.13%7C8.2e-08%2CERG4_ERG24%7CPF01222.17%7C0.015
LSTA.24784.3	transdecoder	mRNA	1	1520	.	+	.	ID=LSTA.24784.3.p1;Parent=GENE.LSTA.24784.3~~LSTA.24784.3.p1;Name=ORF%20type%3Acomplete%20len%3A156%20%28%2B%29%2Cscore%3D15.05%2Clcl%7CNW_013228343.1_prot_XP_013073308.1_11348%7C87.097%7C2.04e-100%2CSteroid_dh%7CPF02544.16%7C1.4e-40%2CDUF1295%7CPF06966.12%7C2.3e-08%2CPEMT%7CPF04191.13%7C2e%2B03%2CPEMT%7CPF04191.13%7C8.2e-08%2CERG4_ERG24%7CPF01222.17%7C0.015
LSTA.24784.3	transdecoder	five_prime_UTR	1	336	.	+	.	ID=LSTA.24784.3.p1.utr5p1;Parent=LSTA.24784.3.p1
LSTA.24784.3	transdecoder	exon	1	1520	.	+	.	ID=LSTA.24784.3.p1.exon1;Parent=LSTA.24784.3.p1
LSTA.24784.3	transdecoder	CDS	337	804	.	+	0	ID=cds.LSTA.24784.3.p1;Parent=LSTA.24784.3.p1
LSTA.24784.3	transdecoder	three_prime_UTR	805	1520	.	+	.	ID=LSTA.24784.3.p1.utr3p1;Parent=LSTA.24784.3.p1
LSTA.24786.1	transdecoder	gene	1	2658	.	+	.	ID=GENE.LSTA.24786.1~~LSTA.24786.1.p1;Name=ORF%20type%3Acomplete%20len%3A793%20%28%2B%29%2Cscore%3D175.92%2Clcl%7CNW_013426687.1_prot_XP_013088760.1_25066%7C63.027%7C0.0%2CDEAD%7CPF00270.29%7C3.6e-19%2CDEAD%7CPF00270.29%7C7.9e%2B03%2CHelicase_C%7CPF00271.31%7C1.1e%2B02%2CHelicase_C%7CPF00271.31%7C5e-16%2CRecQ_Zn_bind%7CPF16124.5%7C1.3e-09%2CRecQ_Zn_bind%7CPF16124.5%7C3.3e%2B02%2CResIII%7CPF04851.15%7C1.1e-06%2CRQC%7CPF09382.10%7C0.06
LSTA.24786.1	transdecoder	mRNA	1	2658	.	+	.	ID=LSTA.24786.1.p1;Parent=GENE.LSTA.24786.1~~LSTA.24786.1.p1;Name=ORF%20type%3Acomplete%20len%3A793%20%28%2B%29%2Cscore%3D175.92%2Clcl%7CNW_013426687.1_prot_XP_013088760.1_25066%7C63.027%7C0.0%2CDEAD%7CPF00270.29%7C3.6e-19%2CDEAD%7CPF00270.29%7C7.9e%2B03%2CHelicase_C%7CPF00271.31%7C1.1e%2B02%2CHelicase_C%7CPF00271.31%7C5e-16%2CRecQ_Zn_bind%7CPF16124.5%7C1.3e-09%2CRecQ_Zn_bind%7CPF16124.5%7C3.3e%2B02%2CResIII%7CPF04851.15%7C1.1e-06%2CRQC%7CPF09382.10%7C0.06
LSTA.24786.1	transdecoder	five_prime_UTR	1	110	.	+	.	ID=LSTA.24786.1.p1.utr5p1;Parent=LSTA.24786.1.p1
LSTA.24786.1	transdecoder	exon	1	2658	.	+	.	ID=LSTA.24786.1.p1.exon1;Parent=LSTA.24786.1.p1
LSTA.24786.1	transdecoder	CDS	111	2489	.	+	0	ID=cds.LSTA.24786.1.p1;Parent=LSTA.24786.1.p1
LSTA.24786.1	transdecoder	three_prime_UTR	2490	2658	.	+	.	ID=LSTA.24786.1.p1.utr3p1;Parent=LSTA.24786.1.p1
LSTA.24786.2	transdecoder	gene	1	2552	.	+	.	ID=GENE.LSTA.24786.2~~LSTA.24786.2.p2;Name=ORF%20type%3Acomplete%20len%3A380%20%28%2B%29%2Cscore%3D88.87%2Clcl%7CNW_013426687.1_prot_XP_013088760.1_25066%7C45.823%7C1.80e-86%2CRecQ_Zn_bind%7CPF16124.5%7C1.2e-08%2CRecQ_Zn_bind%7CPF16124.5%7C1.7e%2B04%2CRecQ_Zn_bind%7CPF16124.5%7C1.3e%2B02%2CRQC%7CPF09382.10%7C0.019
LSTA.24786.2	transdecoder	mRNA	1	2552	.	+	.	ID=LSTA.24786.2.p2;Parent=GENE.LSTA.24786.2~~LSTA.24786.2.p2;Name=ORF%20type%3Acomplete%20len%3A380%20%28%2B%29%2Cscore%3D88.87%2Clcl%7CNW_013426687.1_prot_XP_013088760.1_25066%7C45.823%7C1.80e-86%2CRecQ_Zn_bind%7CPF16124.5%7C1.2e-08%2CRecQ_Zn_bind%7CPF16124.5%7C1.7e%2B04%2CRecQ_Zn_bind%7CPF16124.5%7C1.3e%2B02%2CRQC%7CPF09382.10%7C0.019
LSTA.24786.2	transdecoder	five_prime_UTR	1	1243	.	+	.	ID=LSTA.24786.2.p2.utr5p1;Parent=LSTA.24786.2.p2
LSTA.24786.2	transdecoder	exon	1	2552	.	+	.	ID=LSTA.24786.2.p2.exon1;Parent=LSTA.24786.2.p2
LSTA.24786.2	transdecoder	CDS	1244	2383	.	+	0	ID=cds.LSTA.24786.2.p2;Parent=LSTA.24786.2.p2
LSTA.24786.2	transdecoder	three_prime_UTR	2384	2552	.	+	.	ID=LSTA.24786.2.p2.utr3p1;Parent=LSTA.24786.2.p2
LSTA.24786.2	transdecoder	gene	1	2552	.	+	.	ID=GENE.LSTA.24786.2~~LSTA.24786.2.p1;Name=ORF%20type%3Acomplete%20len%3A401%20%28%2B%29%2Cscore%3D84.36%2Clcl%7CNW_013426687.1_prot_XP_013088760.1_25066%7C79.337%7C0.0%2CDEAD%7CPF00270.29%7C9.4e-20%2CHelicase_C%7CPF00271.31%7C1.1e%2B04%2CHelicase_C%7CPF00271.31%7C39%2CHelicase_C%7CPF00271.31%7C1.9e-14%2CResIII%7CPF04851.15%7C2.8e-07%2CSecA_DEAD%7CPF07517.14%7C0.46%2CSecA_DEAD%7CPF07517.14%7C2.2e%2B03%2CYabA%7CPF06156.13%7C0.78%2CYabA%7CPF06156.13%7C3e%2B03
LSTA.24786.2	transdecoder	mRNA	1	2552	.	+	.	ID=LSTA.24786.2.p1;Parent=GENE.LSTA.24786.2~~LSTA.24786.2.p1;Name=ORF%20type%3Acomplete%20len%3A401%20%28%2B%29%2Cscore%3D84.36%2Clcl%7CNW_013426687.1_prot_XP_013088760.1_25066%7C79.337%7C0.0%2CDEAD%7CPF00270.29%7C9.4e-20%2CHelicase_C%7CPF00271.31%7C1.1e%2B04%2CHelicase_C%7CPF00271.31%7C39%2CHelicase_C%7CPF00271.31%7C1.9e-14%2CResIII%7CPF04851.15%7C2.8e-07%2CSecA_DEAD%7CPF07517.14%7C0.46%2CSecA_DEAD%7CPF07517.14%7C2.2e%2B03%2CYabA%7CPF06156.13%7C0.78%2CYabA%7CPF06156.13%7C3e%2B03
LSTA.24786.2	transdecoder	five_prime_UTR	1	44	.	+	.	ID=LSTA.24786.2.p1.utr5p1;Parent=LSTA.24786.2.p1
LSTA.24786.2	transdecoder	exon	1	2552	.	+	.	ID=LSTA.24786.2.p1.exon1;Parent=LSTA.24786.2.p1
LSTA.24786.2	transdecoder	CDS	45	1247	.	+	0	ID=cds.LSTA.24786.2.p1;Parent=LSTA.24786.2.p1
LSTA.24786.2	transdecoder	three_prime_UTR	1248	2552	.	+	.	ID=LSTA.24786.2.p1.utr3p1;Parent=LSTA.24786.2.p1
LSTA.24786.3	transdecoder	gene	1	2570	.	+	.	ID=GENE.LSTA.24786.3~~LSTA.24786.3.p2;Name=ORF%20type%3Acomplete%20len%3A356%20%28%2B%29%2Cscore%3D82.18%2Clcl%7CNW_013426687.1_prot_XP_013088760.1_25066%7C42.382%7C2.60e-63%2CRQC%7CPF09382.10%7C0.017
LSTA.24786.3	transdecoder	mRNA	1	2570	.	+	.	ID=LSTA.24786.3.p2;Parent=GENE.LSTA.24786.3~~LSTA.24786.3.p2;Name=ORF%20type%3Acomplete%20len%3A356%20%28%2B%29%2Cscore%3D82.18%2Clcl%7CNW_013426687.1_prot_XP_013088760.1_25066%7C42.382%7C2.60e-63%2CRQC%7CPF09382.10%7C0.017
LSTA.24786.3	transdecoder	five_prime_UTR	1	1333	.	+	.	ID=LSTA.24786.3.p2.utr5p1;Parent=LSTA.24786.3.p2
LSTA.24786.3	transdecoder	exon	1	2570	.	+	.	ID=LSTA.24786.3.p2.exon1;Parent=LSTA.24786.3.p2
LSTA.24786.3	transdecoder	CDS	1334	2401	.	+	0	ID=cds.LSTA.24786.3.p2;Parent=LSTA.24786.3.p2
LSTA.24786.3	transdecoder	three_prime_UTR	2402	2570	.	+	.	ID=LSTA.24786.3.p2.utr3p1;Parent=LSTA.24786.3.p2
LSTA.24786.3	transdecoder	gene	1	2570	.	+	.	ID=GENE.LSTA.24786.3~~LSTA.24786.3.p1;Name=ORF%20type%3Acomplete%20len%3A447%20%28%2B%29%2Cscore%3D98.85%2Clcl%7CNW_013426687.1_prot_XP_013088760.1_25066%7C79.727%7C0.0%2CDEAD%7CPF00270.29%7C1.2e-19%2CHelicase_C%7CPF00271.31%7C1.3e%2B04%2CHelicase_C%7CPF00271.31%7C46%2CHelicase_C%7CPF00271.31%7C2e-16%2CResIII%7CPF04851.15%7C3.6e-07%2CYabA%7CPF06156.13%7C0.92%2CYabA%7CPF06156.13%7C3.8e%2B03
LSTA.24786.3	transdecoder	mRNA	1	2570	.	+	.	ID=LSTA.24786.3.p1;Parent=GENE.LSTA.24786.3~~LSTA.24786.3.p1;Name=ORF%20type%3Acomplete%20len%3A447%20%28%2B%29%2Cscore%3D98.85%2Clcl%7CNW_013426687.1_prot_XP_013088760.1_25066%7C79.727%7C0.0%2CDEAD%7CPF00270.29%7C1.2e-19%2CHelicase_C%7CPF00271.31%7C1.3e%2B04%2CHelicase_C%7CPF00271.31%7C46%2CHelicase_C%7CPF00271.31%7C2e-16%2CResIII%7CPF04851.15%7C3.6e-07%2CYabA%7CPF06156.13%7C0.92%2CYabA%7CPF06156.13%7C3.8e%2B03
LSTA.24786.3	transdecoder	five_prime_UTR	1	42	.	+	.	ID=LSTA.24786.3.p1.utr5p1;Parent=LSTA.24786.3.p1
LSTA.24786.3	transdecoder	exon	1	2570	.	+	.	ID=LSTA.24786.3.p1.exon1;Parent=LSTA.24786.3.p1
LSTA.24786.3	transdecoder	CDS	43	1383	.	+	0	ID=cds.LSTA.24786.3.p1;Parent=LSTA.24786.3.p1
LSTA.24786.3	transdecoder	three_prime_UTR	1384	2570	.	+	.	ID=LSTA.24786.3.p1.utr3p1;Parent=LSTA.24786.3.p1
# refined start codon: 2 -> 182 (score: 1.294)
LSTA.24789.1	transdecoder	gene	1	2333	.	+	.	ID=GENE.LSTA.24789.1~~LSTA.24789.1.p1;Name=ORF%20type%3Acomplete%20len%3A543%20%28%2B%29%2Cscore%3D116.46%2Clcl%7CNW_013193263.1_prot_XP_013077917.1_159%7C47.145%7C2.31e-165%2CNAP%7CPF00956.18%7C4.1e-19%2CNAP%7CPF00956.18%7C2.1e%2B03%2CHis_Phos_2%7CPF00328.22%7C2e-08%2CHis_Phos_2%7CPF00328.22%7C3.9e%2B02%2CDUF2607%7CPF10795.9%7C0.051
LSTA.24789.1	transdecoder	mRNA	1	2333	.	+	.	ID=LSTA.24789.1.p1;Parent=GENE.LSTA.24789.1~~LSTA.24789.1.p1;Name=ORF%20type%3Acomplete%20len%3A543%20%28%2B%29%2Cscore%3D116.46%2Clcl%7CNW_013193263.1_prot_XP_013077917.1_159%7C47.145%7C2.31e-165%2CNAP%7CPF00956.18%7C4.1e-19%2CNAP%7CPF00956.18%7C2.1e%2B03%2CHis_Phos_2%7CPF00328.22%7C2e-08%2CHis_Phos_2%7CPF00328.22%7C3.9e%2B02%2CDUF2607%7CPF10795.9%7C0.051
LSTA.24789.1	transdecoder	five_prime_UTR	1	181	.	+	.	ID=LSTA.24789.1.p1.utr5p1;Parent=LSTA.24789.1.p1
LSTA.24789.1	transdecoder	exon	1	2333	.	+	.	ID=LSTA.24789.1.p1.exon1;Parent=LSTA.24789.1.p1
LSTA.24789.1	transdecoder	CDS	182	1630	.	+	0	ID=cds.LSTA.24789.1.p1;Parent=LSTA.24789.1.p1
LSTA.24789.1	transdecoder	three_prime_UTR	1631	2333	.	+	.	ID=LSTA.24789.1.p1.utr3p1;Parent=LSTA.24789.1.p1
LSTA.2479.1	transdecoder	gene	1	438	.	+	.	ID=GENE.LSTA.2479.1~~LSTA.2479.1.p1;Name=ORF%20type%3Ainternal%20len%3A146%20%28%2B%29%2Cscore%3D34.45%2Clcl%7CNW_013193264.1_prot_XP_013085761.1_245%7C66.901%7C7.39e-64%2CAPH%7CPF01636.23%7C0.0026
LSTA.2479.1	transdecoder	mRNA	1	438	.	+	.	ID=LSTA.2479.1.p1;Parent=GENE.LSTA.2479.1~~LSTA.2479.1.p1;Name=ORF%20type%3Ainternal%20len%3A146%20%28%2B%29%2Cscore%3D34.45%2Clcl%7CNW_013193264.1_prot_XP_013085761.1_245%7C66.901%7C7.39e-64%2CAPH%7CPF01636.23%7C0.0026
LSTA.2479.1	transdecoder	exon	1	438	.	+	.	ID=LSTA.2479.1.p1.exon1;Parent=LSTA.2479.1.p1
LSTA.2479.1	transdecoder	CDS	2	436	.	+	0	ID=cds.LSTA.2479.1.p1;Parent=LSTA.2479.1.p1
LSTA.24792.1	transdecoder	gene	1	616	.	+	.	ID=GENE.LSTA.24792.1~~LSTA.24792.1.p1;Name=ORF%20type%3Ainternal%20len%3A206%20%28%2B%29%2Cscore%3D51.40%2Clcl%7CNW_004797561.1_prot_XP_005101680.1_14378%7C86.829%7C2.01e-133%2CDUF1394%7CPF07159.12%7C1.6e-93%2CDEPP%7CPF15343.6%7C0.048
LSTA.24792.1	transdecoder	mRNA	1	616	.	+	.	ID=LSTA.24792.1.p1;Parent=GENE.LSTA.24792.1~~LSTA.24792.1.p1;Name=ORF%20type%3Ainternal%20len%3A206%20%28%2B%29%2Cscore%3D51.40%2Clcl%7CNW_004797561.1_prot_XP_005101680.1_14378%7C86.829%7C2.01e-133%2CDUF1394%7CPF07159.12%7C1.6e-93%2CDEPP%7CPF15343.6%7C0.048
LSTA.24792.1	transdecoder	exon	1	616	.	+	.	ID=LSTA.24792.1.p1.exon1;Parent=LSTA.24792.1.p1
LSTA.24792.1	transdecoder	CDS	1	615	.	+	0	ID=cds.LSTA.24792.1.p1;Parent=LSTA.24792.1.p1
LSTA.24794.1	transdecoder	gene	1	12153	.	-	.	ID=GENE.LSTA.24794.1~~LSTA.24794.1.p2;Name=ORF%20type%3A5prime_partial%20len%3A568%20%28-%29%2Cscore%3D159.87%2Clcl%7CNW_013227905.1_prot_XP_013073294.1_11336%7C50.590%7C9.39e-141%2CFAM110_C%7CPF14160.6%7C6.8e%2B03%2CFAM110_C%7CPF14160.6%7C2.8e%2B03%2CFAM110_C%7CPF14160.6%7C7e-21
LSTA.24794.1	transdecoder	mRNA	1	12153	.	-	.	ID=LSTA.24794.1.p2;Parent=GENE.LSTA.24794.1~~LSTA.24794.1.p2;Name=ORF%20type%3A5prime_partial%20len%3A568%20%28-%29%2Cscore%3D159.87%2Clcl%7CNW_013227905.1_prot_XP_013073294.1_11336%7C50.590%7C9.39e-141%2CFAM110_C%7CPF14160.6%7C6.8e%2B03%2CFAM110_C%7CPF14160.6%7C2.8e%2B03%2CFAM110_C%7CPF14160.6%7C7e-21
LSTA.24794.1	transdecoder	exon	1	12153	.	-	.	ID=LSTA.24794.1.p2.exon1;Parent=LSTA.24794.1.p2
LSTA.24794.1	transdecoder	CDS	10448	12151	.	-	0	ID=cds.LSTA.24794.1.p2;Parent=LSTA.24794.1.p2
LSTA.24794.1	transdecoder	three_prime_UTR	1	10447	.	-	.	ID=LSTA.24794.1.p2.utr3p1;Parent=LSTA.24794.1.p2
LSTA.24794.1	transdecoder	gene	1	12153	.	+	.	ID=GENE.LSTA.24794.1~~LSTA.24794.1.p1;Name=ORF%20type%3Acomplete%20len%3A626%20%28%2B%29%2Cscore%3D90.87%2CdNK%7CPF01712.19%7C0.0085%2CdNK%7CPF01712.19%7C1.2e%2B03
LSTA.24794.1	transdecoder	mRNA	1	12153	.	+	.	ID=LSTA.24794.1.p1;Parent=GENE.LSTA.24794.1~~LSTA.24794.1.p1;Name=ORF%20type%3Acomplete%20len%3A626%20%28%2B%29%2Cscore%3D90.87%2CdNK%7CPF01712.19%7C0.0085%2CdNK%7CPF01712.19%7C1.2e%2B03
LSTA.24794.1	transdecoder	five_prime_UTR	1	807	.	+	.	ID=LSTA.24794.1.p1.utr5p1;Parent=LSTA.24794.1.p1
LSTA.24794.1	transdecoder	exon	1	12153	.	+	.	ID=LSTA.24794.1.p1.exon1;Parent=LSTA.24794.1.p1
LSTA.24794.1	transdecoder	CDS	808	2685	.	+	0	ID=cds.LSTA.24794.1.p1;Parent=LSTA.24794.1.p1
LSTA.24794.1	transdecoder	three_prime_UTR	2686	12153	.	+	.	ID=LSTA.24794.1.p1.utr3p1;Parent=LSTA.24794.1.p1
LSTA.24794.2	transdecoder	gene	1	11362	.	-	.	ID=GENE.LSTA.24794.2~~LSTA.24794.2.p2;Name=ORF%20type%3A5prime_partial%20len%3A568%20%28-%29%2Cscore%3D159.87%2Clcl%7CNW_013227905.1_prot_XP_013073294.1_11336%7C50.590%7C9.39e-141%2CFAM110_C%7CPF14160.6%7C6.8e%2B03%2CFAM110_C%7CPF14160.6%7C2.8e%2B03%2CFAM110_C%7CPF14160.6%7C7e-21
LSTA.24794.2	transdecoder	mRNA	1	11362	.	-	.	ID=LSTA.24794.2.p2;Parent=GENE.LSTA.24794.2~~LSTA.24794.2.p2;Name=ORF%20type%3A5prime_partial%20len%3A568%20%28-%29%2Cscore%3D159.87%2Clcl%7CNW_013227905.1_prot_XP_013073294.1_11336%7C50.590%7C9.39e-141%2CFAM110_C%7CPF14160.6%7C6.8e%2B03%2CFAM110_C%7CPF14160.6%7C2.8e%2B03%2CFAM110_C%7CPF14160.6%7C7e-21
LSTA.24794.2	transdecoder	exon	1	11362	.	-	.	ID=LSTA.24794.2.p2.exon1;Parent=LSTA.24794.2.p2
LSTA.24794.2	transdecoder	CDS	9657	11360	.	-	0	ID=cds.LSTA.24794.2.p2;Parent=LSTA.24794.2.p2
LSTA.24794.2	transdecoder	three_prime_UTR	1	9656	.	-	.	ID=LSTA.24794.2.p2.utr3p1;Parent=LSTA.24794.2.p2
LSTA.24794.2	transdecoder	gene	1	11362	.	+	.	ID=GENE.LSTA.24794.2~~LSTA.24794.2.p1;Name=ORF%20type%3Acomplete%20len%3A688%20%28%2B%29%2Cscore%3D100.83%2CRAD51_interact%7CPF15696.5%7C0.00036
LSTA.24794.2	transdecoder	mRNA	1	11362	.	+	.	ID=LSTA.24794.2.p1;Parent=GENE.LSTA.24794.2~~LSTA.24794.2.p1;Name=ORF%20type%3Acomplete%20len%3A688%20%28%2B%29%2Cscore%3D100.83%2CRAD51_interact%7CPF15696.5%7C0.00036
LSTA.24794.2	transdecoder	five_prime_UTR	1	695	.	+	.	ID=LSTA.24794.2.p1.utr5p1;Parent=LSTA.24794.2.p1
LSTA.24794.2	transdecoder	exon	1	11362	.	+	.	ID=LSTA.24794.2.p1.exon1;Parent=LSTA.24794.2.p1
LSTA.24794.2	transdecoder	CDS	696	2759	.	+	0	ID=cds.LSTA.24794.2.p1;Parent=LSTA.24794.2.p1
LSTA.24794.2	transdecoder	three_prime_UTR	2760	11362	.	+	.	ID=LSTA.24794.2.p1.utr3p1;Parent=LSTA.24794.2.p1
LSTA.24795.1	transdecoder	gene	1	2031	.	+	.	ID=GENE.LSTA.24795.1~~LSTA.24795.1.p1;Name=ORF%20type%3Ainternal%20len%3A677%20%28%2B%29%2Cscore%3D220.05%2Clcl%7CNW_013193600.1_prot_XP_013094789.1_3416%7C60.588%7C0.0%2Clcl%7CNW_013193600.1_prot_XP_013094789.1_3416%7C27.111%7C5.55e-45%2Clcl%7CNW_013193600.1_prot_XP_013094789.1_3416%7C25.719%7C5.04e-32%2Clcl%7CNW_013193600.1_prot_XP_013094789.1_3416%7C26.178%7C2.43e-31%2Clcl%7CNW_013193600.1_prot_XP_013094789.1_3416%7C25.126%7C9.10e-19%2Clcl%7CNW_013193600.1_prot_XP_013094789.1_3416%7C23.795%7C3.59e-17%2CCIMR%7CPF00878.18%7C0.025%2CCIMR%7CPF00878.18%7C3.5e-16%2CCIMR%7CPF00878.18%7C1.2e-25%2CCIMR%7CPF00878.18%7C4.4e-12%2CCIMR%7CPF00878.18%7C2.5e-16%2CMan-6-P_recep%7CPF02157.15%7C1.8e%2B02%2CMan-6-P_recep%7CPF02157.15%7C0.0011%2CMan-6-P_recep%7CPF02157.15%7C0.34%2CMan-6-P_recep%7CPF02157.15%7C0.13%2CMan-6-P_recep%7CPF02157.15%7C22%2CPRKCSH_1%7CPF13015.6%7C0.2%2CPRKCSH_1%7CPF13015.6%7C13%2CPRKCSH_1%7CPF13015.6%7C0.12%2CPRKCSH_1%7CPF13015.6%7C1.1e%2B03
LSTA.24795.1	transdecoder	mRNA	1	2031	.	+	.	ID=LSTA.24795.1.p1;Parent=GENE.LSTA.24795.1~~LSTA.24795.1.p1;Name=ORF%20type%3Ainternal%20len%3A677%20%28%2B%29%2Cscore%3D220.05%2Clcl%7CNW_013193600.1_prot_XP_013094789.1_3416%7C60.588%7C0.0%2Clcl%7CNW_013193600.1_prot_XP_013094789.1_3416%7C27.111%7C5.55e-45%2Clcl%7CNW_013193600.1_prot_XP_013094789.1_3416%7C25.719%7C5.04e-32%2Clcl%7CNW_013193600.1_prot_XP_013094789.1_3416%7C26.178%7C2.43e-31%2Clcl%7CNW_013193600.1_prot_XP_013094789.1_3416%7C25.126%7C9.10e-19%2Clcl%7CNW_013193600.1_prot_XP_013094789.1_3416%7C23.795%7C3.59e-17%2CCIMR%7CPF00878.18%7C0.025%2CCIMR%7CPF00878.18%7C3.5e-16%2CCIMR%7CPF00878.18%7C1.2e-25%2CCIMR%7CPF00878.18%7C4.4e-12%2CCIMR%7CPF00878.18%7C2.5e-16%2CMan-6-P_recep%7CPF02157.15%7C1.8e%2B02%2CMan-6-P_recep%7CPF02157.15%7C0.0011%2CMan-6-P_recep%7CPF02157.15%7C0.34%2CMan-6-P_recep%7CPF02157.15%7C0.13%2CMan-6-P_recep%7CPF02157.15%7C22%2CPRKCSH_1%7CPF13015.6%7C0.2%2CPRKCSH_1%7CPF13015.6%7C13%2CPRKCSH_1%7CPF13015.6%7C0.12%2CPRKCSH_1%7CPF13015.6%7C1.1e%2B03
LSTA.24795.1	transdecoder	exon	1	2031	.	+	.	ID=LSTA.24795.1.p1.exon1;Parent=LSTA.24795.1.p1
LSTA.24795.1	transdecoder	CDS	2	2029	.	+	0	ID=cds.LSTA.24795.1.p1;Parent=LSTA.24795.1.p1
LSTA.24796.1	transdecoder	gene	1	668	.	+	.	ID=GENE.LSTA.24796.1~~LSTA.24796.1.p1;Name=ORF%20type%3Ainternal%20len%3A223%20%28%2B%29%2Cscore%3D54.22%2Clcl%7CNW_004797636.1_prot_XP_012940789.1_16179%7C68.161%7C2.11e-103%2Clcl%7CNW_004797636.1_prot_XP_012940789.1_16179%7C31.064%7C3.50e-21%2Clcl%7CNW_004797636.1_prot_XP_012940789.1_16179%7C29.646%7C1.61e-18%2Clcl%7CNW_004797636.1_prot_XP_012940789.1_16179%7C29.204%7C1.93e-15%2Clcl%7CNW_004797636.1_prot_XP_012940789.1_16179%7C26.339%7C4.27e-12%2Clcl%7CNW_004797636.1_prot_XP_012940789.1_16179%7C30.531%7C5.26e-12%2Clcl%7CNW_004797636.1_prot_XP_012940789.1_16179%7C29.098%7C9.62e-12%2Clcl%7CNW_004797636.1_prot_XP_012940789.1_16179%7C25.431%7C3.70e-11%2Clcl%7CNW_004797636.1_prot_XP_012940789.1_16179%7C28.070%7C6.42e-10%2Clcl%7CNW_004797636.1_prot_XP_012940789.1_16179%7C28.571%7C4.02e-09%2Clcl%7CNW_004797636.1_prot_XP_012940789.1_16179%7C25.676%7C8.65e-07%2CCIMR%7CPF00878.18%7C1e-20%2CCIMR%7CPF00878.18%7C5.3e-22%2CATG27%7CPF09451.10%7C11%2CATG27%7CPF09451.10%7C1e-07%2CATG27%7CPF09451.10%7C0.037%2CMan-6-P_recep%7CPF02157.15%7C1.4e%2B03%2CMan-6-P_recep%7CPF02157.15%7C4.5e-07%2CMan-6-P_recep%7CPF02157.15%7C1.3e%2B03%2CPRKCSH_1%7CPF13015.6%7C0.69%2CPRKCSH_1%7CPF13015.6%7C0.29
LSTA.24796.1	transdecoder	mRNA	1	668	.	+	.	ID=LSTA.24796.1.p1;Parent=GENE.LSTA.24796.1~~LSTA.24796.1.p1;Name=ORF%20type%3Ainternal%20len%3A223%20%28%2B%29%2Cscore%3D54.22%2Clcl%7CNW_004797636.1_prot_XP_012940789.1_16179%7C68.161%7C2.11e-103%2Clcl%7CNW_004797636.1_prot_XP_012940789.1_16179%7C31.064%7C3.50e-21%2Clcl%7CNW_004797636.1_prot_XP_012940789.1_16179%7C29.646%7C1.61e-18%2Clcl%7CNW_004797636.1_prot_XP_012940789.1_16179%7C29.204%7C1.93e-15%2Clcl%7CNW_004797636.1_prot_XP_012940789.1_16179%7C26.339%7C4.27e-12%2Clcl%7CNW_004797636.1_prot_XP_012940789.1_16179%7C30.531%7C5.26e-12%2Clcl%7CNW_004797636.1_prot_XP_012940789.1_16179%7C29.098%7C9.62e-12%2Clcl%7CNW_004797636.1_prot_XP_012940789.1_16179%7C25.431%7C3.70e-11%2Clcl%7CNW_004797636.1_prot_XP_012940789.1_16179%7C28.070%7C6.42e-10%2Clcl%7CNW_004797636.1_prot_XP_012940789.1_16179%7C28.571%7C4.02e-09%2Clcl%7CNW_004797636.1_prot_XP_012940789.1_16179%7C25.676%7C8.65e-07%2CCIMR%7CPF00878.18%7C1e-20%2CCIMR%7CPF00878.18%7C5.3e-22%2CATG27%7CPF09451.10%7C11%2CATG27%7CPF09451.10%7C1e-07%2CATG27%7CPF09451.10%7C0.037%2CMan-6-P_recep%7CPF02157.15%7C1.4e%2B03%2CMan-6-P_recep%7CPF02157.15%7C4.5e-07%2CMan-6-P_recep%7CPF02157.15%7C1.3e%2B03%2CPRKCSH_1%7CPF13015.6%7C0.69%2CPRKCSH_1%7CPF13015.6%7C0.29
LSTA.24796.1	transdecoder	exon	1	668	.	+	.	ID=LSTA.24796.1.p1.exon1;Parent=LSTA.24796.1.p1
LSTA.24796.1	transdecoder	CDS	3	668	.	+	0	ID=cds.LSTA.24796.1.p1;Parent=LSTA.24796.1.p1
LSTA.24797.1	transdecoder	gene	1	7929	.	-	.	ID=GENE.LSTA.24797.1~~LSTA.24797.1.p1;Name=ORF%20type%3Ainternal%20len%3A2644%20%28-%29%2Cscore%3D421.31%2Clcl%7CNW_013193951.1_prot_XP_013067666.1_6314%7C33.888%7C4.08e-86%2Clcl%7CNW_013193951.1_prot_XP_013067666.1_6314%7C38.915%7C2.08e-56
LSTA.24797.1	transdecoder	mRNA	1	7929	.	-	.	ID=LSTA.24797.1.p1;Parent=GENE.LSTA.24797.1~~LSTA.24797.1.p1;Name=ORF%20type%3Ainternal%20len%3A2644%20%28-%29%2Cscore%3D421.31%2Clcl%7CNW_013193951.1_prot_XP_013067666.1_6314%7C33.888%7C4.08e-86%2Clcl%7CNW_013193951.1_prot_XP_013067666.1_6314%7C38.915%7C2.08e-56
LSTA.24797.1	transdecoder	exon	1	7929	.	-	.	ID=LSTA.24797.1.p1.exon1;Parent=LSTA.24797.1.p1
LSTA.24797.1	transdecoder	CDS	1	7929	.	-	0	ID=cds.LSTA.24797.1.p1;Parent=LSTA.24797.1.p1
LSTA.24798.1	transdecoder	gene	1	341	.	-	.	ID=GENE.LSTA.24798.1~~LSTA.24798.1.p1;Name=ORF%20type%3Ainternal%20len%3A114%20%28-%29%2Cscore%3D16.21
LSTA.24798.1	transdecoder	mRNA	1	341	.	-	.	ID=LSTA.24798.1.p1;Parent=GENE.LSTA.24798.1~~LSTA.24798.1.p1;Name=ORF%20type%3Ainternal%20len%3A114%20%28-%29%2Cscore%3D16.21
LSTA.24798.1	transdecoder	exon	1	341	.	-	.	ID=LSTA.24798.1.p1.exon1;Parent=LSTA.24798.1.p1
LSTA.24798.1	transdecoder	CDS	2	340	.	-	0	ID=cds.LSTA.24798.1.p1;Parent=LSTA.24798.1.p1
LSTA.24799.1	transdecoder	gene	1	3673	.	+	.	ID=GENE.LSTA.24799.1~~LSTA.24799.1.p1;Name=ORF%20type%3Ainternal%20len%3A1225%20%28%2B%29%2Cscore%3D217.63%2Clcl%7CNW_013193951.1_prot_XP_013067666.1_6314%7C48.729%7C5.62e-38%2Clcl%7CNW_013193951.1_prot_XP_013067666.1_6314%7C77.500%7C3.56e-06
LSTA.24799.1	transdecoder	mRNA	1	3673	.	+	.	ID=LSTA.24799.1.p1;Parent=GENE.LSTA.24799.1~~LSTA.24799.1.p1;Name=ORF%20type%3Ainternal%20len%3A1225%20%28%2B%29%2Cscore%3D217.63%2Clcl%7CNW_013193951.1_prot_XP_013067666.1_6314%7C48.729%7C5.62e-38%2Clcl%7CNW_013193951.1_prot_XP_013067666.1_6314%7C77.500%7C3.56e-06
LSTA.24799.1	transdecoder	exon	1	3673	.	+	.	ID=LSTA.24799.1.p1.exon1;Parent=LSTA.24799.1.p1
LSTA.24799.1	transdecoder	CDS	1	3672	.	+	0	ID=cds.LSTA.24799.1.p1;Parent=LSTA.24799.1.p1
LSTA.248.1	transdecoder	gene	1	2267	.	+	.	ID=GENE.LSTA.248.1~~LSTA.248.1.p1;Name=ORF%20type%3Acomplete%20len%3A157%20%28%2B%29%2Cscore%3D1.30%2Clcl%7CNW_013193654.1_prot_XP_013061284.1_3709%7C33.088%7C1.42e-13%2CHTH_Tnp_4%7CPF13613.6%7C0.00028
LSTA.248.1	transdecoder	mRNA	1	2267	.	+	.	ID=LSTA.248.1.p1;Parent=GENE.LSTA.248.1~~LSTA.248.1.p1;Name=ORF%20type%3Acomplete%20len%3A157%20%28%2B%29%2Cscore%3D1.30%2Clcl%7CNW_013193654.1_prot_XP_013061284.1_3709%7C33.088%7C1.42e-13%2CHTH_Tnp_4%7CPF13613.6%7C0.00028
LSTA.248.1	transdecoder	five_prime_UTR	1	701	.	+	.	ID=LSTA.248.1.p1.utr5p1;Parent=LSTA.248.1.p1
LSTA.248.1	transdecoder	exon	1	2267	.	+	.	ID=LSTA.248.1.p1.exon1;Parent=LSTA.248.1.p1
LSTA.248.1	transdecoder	CDS	702	1172	.	+	0	ID=cds.LSTA.248.1.p1;Parent=LSTA.248.1.p1
LSTA.248.1	transdecoder	three_prime_UTR	1173	2267	.	+	.	ID=LSTA.248.1.p1.utr3p1;Parent=LSTA.248.1.p1
LSTA.248.1	transdecoder	gene	1	2267	.	+	.	ID=GENE.LSTA.248.1~~LSTA.248.1.p2;Name=ORF%20type%3Acomplete%20len%3A130%20%28%2B%29%2Cscore%3D10.70%2Clcl%7CNW_008709979.1_prot_XP_009061705.1_18102%7C59.829%7C2.70e-48%2CDDE_Tnp_4%7CPF13359.6%7C1.1e-26
LSTA.248.1	transdecoder	mRNA	1	2267	.	+	.	ID=LSTA.248.1.p2;Parent=GENE.LSTA.248.1~~LSTA.248.1.p2;Name=ORF%20type%3Acomplete%20len%3A130%20%28%2B%29%2Cscore%3D10.70%2Clcl%7CNW_008709979.1_prot_XP_009061705.1_18102%7C59.829%7C2.70e-48%2CDDE_Tnp_4%7CPF13359.6%7C1.1e-26
LSTA.248.1	transdecoder	five_prime_UTR	1	1180	.	+	.	ID=LSTA.248.1.p2.utr5p1;Parent=LSTA.248.1.p2
LSTA.248.1	transdecoder	exon	1	2267	.	+	.	ID=LSTA.248.1.p2.exon1;Parent=LSTA.248.1.p2
LSTA.248.1	transdecoder	CDS	1181	1570	.	+	0	ID=cds.LSTA.248.1.p2;Parent=LSTA.248.1.p2
LSTA.248.1	transdecoder	three_prime_UTR	1571	2267	.	+	.	ID=LSTA.248.1.p2.utr3p1;Parent=LSTA.248.1.p2
LSTA.24801.1	transdecoder	gene	1	592	.	+	.	ID=GENE.LSTA.24801.1~~LSTA.24801.1.p1;Name=ORF%20type%3A5prime_partial%20len%3A149%20%28%2B%29%2Cscore%3D24.94
LSTA.24801.1	transdecoder	mRNA	1	592	.	+	.	ID=LSTA.24801.1.p1;Parent=GENE.LSTA.24801.1~~LSTA.24801.1.p1;Name=ORF%20type%3A5prime_partial%20len%3A149%20%28%2B%29%2Cscore%3D24.94
LSTA.24801.1	transdecoder	exon	1	592	.	+	.	ID=LSTA.24801.1.p1.exon1;Parent=LSTA.24801.1.p1
LSTA.24801.1	transdecoder	CDS	3	449	.	+	0	ID=cds.LSTA.24801.1.p1;Parent=LSTA.24801.1.p1
LSTA.24801.1	transdecoder	three_prime_UTR	450	592	.	+	.	ID=LSTA.24801.1.p1.utr3p1;Parent=LSTA.24801.1.p1
LSTA.24802.1	transdecoder	gene	1	392	.	-	.	ID=GENE.LSTA.24802.1~~LSTA.24802.1.p1;Name=ORF%20type%3A3prime_partial%20len%3A109%20%28-%29%2Cscore%3D1.06
LSTA.24802.1	transdecoder	mRNA	1	392	.	-	.	ID=LSTA.24802.1.p1;Parent=GENE.LSTA.24802.1~~LSTA.24802.1.p1;Name=ORF%20type%3A3prime_partial%20len%3A109%20%28-%29%2Cscore%3D1.06
LSTA.24802.1	transdecoder	five_prime_UTR	327	392	.	-	.	ID=LSTA.24802.1.p1.utr5p1;Parent=LSTA.24802.1.p1
LSTA.24802.1	transdecoder	exon	1	392	.	-	.	ID=LSTA.24802.1.p1.exon1;Parent=LSTA.24802.1.p1
LSTA.24802.1	transdecoder	CDS	3	326	.	-	0	ID=cds.LSTA.24802.1.p1;Parent=LSTA.24802.1.p1
LSTA.24803.1	transdecoder	gene	1	1378	.	+	.	ID=GENE.LSTA.24803.1~~LSTA.24803.1.p1;Name=ORF%20type%3Acomplete%20len%3A126%20%28%2B%29%2Cscore%3D28.14
LSTA.24803.1	transdecoder	mRNA	1	1378	.	+	.	ID=LSTA.24803.1.p1;Parent=GENE.LSTA.24803.1~~LSTA.24803.1.p1;Name=ORF%20type%3Acomplete%20len%3A126%20%28%2B%29%2Cscore%3D28.14
LSTA.24803.1	transdecoder	five_prime_UTR	1	93	.	+	.	ID=LSTA.24803.1.p1.utr5p1;Parent=LSTA.24803.1.p1
LSTA.24803.1	transdecoder	exon	1	1378	.	+	.	ID=LSTA.24803.1.p1.exon1;Parent=LSTA.24803.1.p1
LSTA.24803.1	transdecoder	CDS	94	471	.	+	0	ID=cds.LSTA.24803.1.p1;Parent=LSTA.24803.1.p1
LSTA.24803.1	transdecoder	three_prime_UTR	472	1378	.	+	.	ID=LSTA.24803.1.p1.utr3p1;Parent=LSTA.24803.1.p1
LSTA.24803.2	transdecoder	gene	1	1357	.	+	.	ID=GENE.LSTA.24803.2~~LSTA.24803.2.p1;Name=ORF%20type%3A5prime_partial%20len%3A150%20%28%2B%29%2Cscore%3D27.64
LSTA.24803.2	transdecoder	mRNA	1	1357	.	+	.	ID=LSTA.24803.2.p1;Parent=GENE.LSTA.24803.2~~LSTA.24803.2.p1;Name=ORF%20type%3A5prime_partial%20len%3A150%20%28%2B%29%2Cscore%3D27.64
LSTA.24803.2	transdecoder	exon	1	1357	.	+	.	ID=LSTA.24803.2.p1.exon1;Parent=LSTA.24803.2.p1
LSTA.24803.2	transdecoder	CDS	1	450	.	+	0	ID=cds.LSTA.24803.2.p1;Parent=LSTA.24803.2.p1
LSTA.24803.2	transdecoder	three_prime_UTR	451	1357	.	+	.	ID=LSTA.24803.2.p1.utr3p1;Parent=LSTA.24803.2.p1
LSTA.24803.3	transdecoder	gene	1	1354	.	+	.	ID=GENE.LSTA.24803.3~~LSTA.24803.3.p1;Name=ORF%20type%3Acomplete%20len%3A126%20%28%2B%29%2Cscore%3D28.14
LSTA.24803.3	transdecoder	mRNA	1	1354	.	+	.	ID=LSTA.24803.3.p1;Parent=GENE.LSTA.24803.3~~LSTA.24803.3.p1;Name=ORF%20type%3Acomplete%20len%3A126%20%28%2B%29%2Cscore%3D28.14
LSTA.24803.3	transdecoder	five_prime_UTR	1	69	.	+	.	ID=LSTA.24803.3.p1.utr5p1;Parent=LSTA.24803.3.p1
LSTA.24803.3	transdecoder	exon	1	1354	.	+	.	ID=LSTA.24803.3.p1.exon1;Parent=LSTA.24803.3.p1
LSTA.24803.3	transdecoder	CDS	70	447	.	+	0	ID=cds.LSTA.24803.3.p1;Parent=LSTA.24803.3.p1
LSTA.24803.3	transdecoder	three_prime_UTR	448	1354	.	+	.	ID=LSTA.24803.3.p1.utr3p1;Parent=LSTA.24803.3.p1
LSTA.24806.1	transdecoder	gene	1	2801	.	+	.	ID=GENE.LSTA.24806.1~~LSTA.24806.1.p1;Name=ORF%20type%3A5prime_partial%20len%3A213%20%28%2B%29%2Cscore%3D75.43%2Clcl%7CNW_013193481.1_prot_XP_013084896.1_2387%7C70.142%7C9.02e-86%2CHIP1_clath_bdg%7CPF16515.5%7C0.18%2CHIP1_clath_bdg%7CPF16515.5%7C0.0076%2CHIP1_clath_bdg%7CPF16515.5%7C9.3e%2B02%2CTMF_TATA_bd%7CPF12325.8%7C7.7e%2B02%2CTMF_TATA_bd%7CPF12325.8%7C0.004%2COmpH%7CPF03938.14%7C0.56%2COmpH%7CPF03938.14%7C0.21%2CZapB%7CPF06005.12%7C1.5%2CZapB%7CPF06005.12%7C70%2CZapB%7CPF06005.12%7C2.2%2CHALZ%7CPF02183.18%7C3.3e%2B02%2CHALZ%7CPF02183.18%7C0.013%2CHALZ%7CPF02183.18%7C55%2CUds1%7CPF15456.6%7C12%2CUds1%7CPF15456.6%7C0.024%2CTolA_bind_tri%7CPF16331.5%7C17%2CTolA_bind_tri%7CPF16331.5%7C95%2CTolA_bind_tri%7CPF16331.5%7C0.017%2CTolA_bind_tri%7CPF16331.5%7C5.9e%2B02%2CNPV_P10%7CPF05531.12%7C11%2CNPV_P10%7CPF05531.12%7C1.2e%2B02%2CNPV_P10%7CPF05531.12%7C0.1%2CFilament%7CPF00038.21%7C0.088%2CFilament%7CPF00038.21%7C25%2CDUF4407%7CPF14362.6%7C0.66%2CDUF4407%7CPF14362.6%7C0.098%2CDUF4472%7CPF14739.6%7C5.3e%2B02%2CDUF4472%7CPF14739.6%7C0.11%2CDUF4472%7CPF14739.6%7C4.1%2CDUF4472%7CPF14739.6%7C1.6e%2B02%2CPox_F11%7CPF04943.12%7C0.24%2CAPG6_N%7CPF17675.1%7C1.5%2CAPG6_N%7CPF17675.1%7C0.41%2CAPG6_N%7CPF17675.1%7C1.2e%2B02%2CBaculo_PEP_N%7CPF04512.12%7C8.3%2CBaculo_PEP_N%7CPF04512.12%7C6.2e%2B02%2CBaculo_PEP_N%7CPF04512.12%7C2.3e%2B02%2CHMMR_C%7CPF15908.5%7C3.4e%2B02%2CHMMR_C%7CPF15908.5%7C0.22%2CTF_AP-2%7CPF03299.14%7C2.5e%2B02%2CTF_AP-2%7CPF03299.14%7C0.22%2CDUF4164%7CPF13747.6%7C3.5e%2B02%2CDUF4164%7CPF13747.6%7C0.11%2CDUF4164%7CPF13747.6%7C16%2CDUF4164%7CPF13747.6%7C2.5e%2B03%2CPRKG1_interact%7CPF15898.5%7C30%2CPRKG1_interact%7CPF15898.5%7C5%2CPRKG1_interact%7CPF15898.5%7C0.3%2CCENP-H%7CPF05837.12%7C19%2CCENP-H%7CPF05837.12%7C5.9%2CCENP-H%7CPF05837.12%7C8.4%2CFapA%7CPF03961.13%7C13%2CFapA%7CPF03961.13%7C0.24%2CSWIB%7CPF02201.18%7C0.15%2CSWIB%7CPF02201.18%7C2.6e%2B03%2CKELK%7CPF15796.5%7C9.6e%2B02%2CKELK%7CPF15796.5%7C3.4%2CKELK%7CPF15796.5%7C1.4%2CDUF948%7CPF06103.11%7C0.8%2CDUF948%7CPF06103.11%7C60%2CDUF948%7CPF06103.11%7C2.7e%2B02%2COccludin_ELL%7CPF07303.13%7C24%2COccludin_ELL%7CPF07303.13%7C3.7e%2B02%2COccludin_ELL%7CPF07303.13%7C9.5%2COccludin_ELL%7CPF07303.13%7C6.2%2CDUF4201%7CPF13870.6%7C2.6e%2B02%2CDUF4201%7CPF13870.6%7C0.28%2CbZIP_1%7CPF00170.21%7C12%2CbZIP_1%7CPF00170.21%7C92%2CbZIP_1%7CPF00170.21%7C0.37%2CbZIP_1%7CPF00170.21%7C58%2CLebercilin%7CPF15619.6%7C0.085%2CLebercilin%7CPF15619.6%7C1.1e%2B03%2CGAS%7CPF13851.6%7C1.5%2CGAS%7CPF13851.6%7C1.6e%2B02%2CDUF1192%7CPF06698.11%7C16%2CDUF1192%7CPF06698.11%7C16%2CMCRA%7CPF06100.11%7C2e%2B02%2CMCRA%7CPF06100.11%7C0.36%2CSHE3%7CPF17078.5%7C23%2CJnk-SapK_ap_N%7CPF09744.9%7C84%2CATG16%7CPF08614.11%7C1e%2B02%2CATG16%7CPF08614.11%7C2.9e%2B02%2CATG16%7CPF08614.11%7C58%2CSeryl_tRNA_N%7CPF02403.22%7C5.9%2CSeryl_tRNA_N%7CPF02403.22%7C6.1%2CSeryl_tRNA_N%7CPF02403.22%7C1.6e%2B02%2CGolgin_A5%7CPF09787.9%7C0.27%2CGolgin_A5%7CPF09787.9%7C6.2e%2B02%2CCotJB%7CPF12652.7%7C44%2CCotJB%7CPF12652.7%7C1.3e%2B03%2CCotJB%7CPF12652.7%7C16%2CSpc7%7CPF08317.11%7C6%2CSpc7%7CPF08317.11%7C1e%2B02
LSTA.24806.1	transdecoder	mRNA	1	2801	.	+	.	ID=LSTA.24806.1.p1;Parent=GENE.LSTA.24806.1~~LSTA.24806.1.p1;Name=ORF%20type%3A5prime_partial%20len%3A213%20%28%2B%29%2Cscore%3D75.43%2Clcl%7CNW_013193481.1_prot_XP_013084896.1_2387%7C70.142%7C9.02e-86%2CHIP1_clath_bdg%7CPF16515.5%7C0.18%2CHIP1_clath_bdg%7CPF16515.5%7C0.0076%2CHIP1_clath_bdg%7CPF16515.5%7C9.3e%2B02%2CTMF_TATA_bd%7CPF12325.8%7C7.7e%2B02%2CTMF_TATA_bd%7CPF12325.8%7C0.004%2COmpH%7CPF03938.14%7C0.56%2COmpH%7CPF03938.14%7C0.21%2CZapB%7CPF06005.12%7C1.5%2CZapB%7CPF06005.12%7C70%2CZapB%7CPF06005.12%7C2.2%2CHALZ%7CPF02183.18%7C3.3e%2B02%2CHALZ%7CPF02183.18%7C0.013%2CHALZ%7CPF02183.18%7C55%2CUds1%7CPF15456.6%7C12%2CUds1%7CPF15456.6%7C0.024%2CTolA_bind_tri%7CPF16331.5%7C17%2CTolA_bind_tri%7CPF16331.5%7C95%2CTolA_bind_tri%7CPF16331.5%7C0.017%2CTolA_bind_tri%7CPF16331.5%7C5.9e%2B02%2CNPV_P10%7CPF05531.12%7C11%2CNPV_P10%7CPF05531.12%7C1.2e%2B02%2CNPV_P10%7CPF05531.12%7C0.1%2CFilament%7CPF00038.21%7C0.088%2CFilament%7CPF00038.21%7C25%2CDUF4407%7CPF14362.6%7C0.66%2CDUF4407%7CPF14362.6%7C0.098%2CDUF4472%7CPF14739.6%7C5.3e%2B02%2CDUF4472%7CPF14739.6%7C0.11%2CDUF4472%7CPF14739.6%7C4.1%2CDUF4472%7CPF14739.6%7C1.6e%2B02%2CPox_F11%7CPF04943.12%7C0.24%2CAPG6_N%7CPF17675.1%7C1.5%2CAPG6_N%7CPF17675.1%7C0.41%2CAPG6_N%7CPF17675.1%7C1.2e%2B02%2CBaculo_PEP_N%7CPF04512.12%7C8.3%2CBaculo_PEP_N%7CPF04512.12%7C6.2e%2B02%2CBaculo_PEP_N%7CPF04512.12%7C2.3e%2B02%2CHMMR_C%7CPF15908.5%7C3.4e%2B02%2CHMMR_C%7CPF15908.5%7C0.22%2CTF_AP-2%7CPF03299.14%7C2.5e%2B02%2CTF_AP-2%7CPF03299.14%7C0.22%2CDUF4164%7CPF13747.6%7C3.5e%2B02%2CDUF4164%7CPF13747.6%7C0.11%2CDUF4164%7CPF13747.6%7C16%2CDUF4164%7CPF13747.6%7C2.5e%2B03%2CPRKG1_interact%7CPF15898.5%7C30%2CPRKG1_interact%7CPF15898.5%7C5%2CPRKG1_interact%7CPF15898.5%7C0.3%2CCENP-H%7CPF05837.12%7C19%2CCENP-H%7CPF05837.12%7C5.9%2CCENP-H%7CPF05837.12%7C8.4%2CFapA%7CPF03961.13%7C13%2CFapA%7CPF03961.13%7C0.24%2CSWIB%7CPF02201.18%7C0.15%2CSWIB%7CPF02201.18%7C2.6e%2B03%2CKELK%7CPF15796.5%7C9.6e%2B02%2CKELK%7CPF15796.5%7C3.4%2CKELK%7CPF15796.5%7C1.4%2CDUF948%7CPF06103.11%7C0.8%2CDUF948%7CPF06103.11%7C60%2CDUF948%7CPF06103.11%7C2.7e%2B02%2COccludin_ELL%7CPF07303.13%7C24%2COccludin_ELL%7CPF07303.13%7C3.7e%2B02%2COccludin_ELL%7CPF07303.13%7C9.5%2COccludin_ELL%7CPF07303.13%7C6.2%2CDUF4201%7CPF13870.6%7C2.6e%2B02%2CDUF4201%7CPF13870.6%7C0.28%2CbZIP_1%7CPF00170.21%7C12%2CbZIP_1%7CPF00170.21%7C92%2CbZIP_1%7CPF00170.21%7C0.37%2CbZIP_1%7CPF00170.21%7C58%2CLebercilin%7CPF15619.6%7C0.085%2CLebercilin%7CPF15619.6%7C1.1e%2B03%2CGAS%7CPF13851.6%7C1.5%2CGAS%7CPF13851.6%7C1.6e%2B02%2CDUF1192%7CPF06698.11%7C16%2CDUF1192%7CPF06698.11%7C16%2CMCRA%7CPF06100.11%7C2e%2B02%2CMCRA%7CPF06100.11%7C0.36%2CSHE3%7CPF17078.5%7C23%2CJnk-SapK_ap_N%7CPF09744.9%7C84%2CATG16%7CPF08614.11%7C1e%2B02%2CATG16%7CPF08614.11%7C2.9e%2B02%2CATG16%7CPF08614.11%7C58%2CSeryl_tRNA_N%7CPF02403.22%7C5.9%2CSeryl_tRNA_N%7CPF02403.22%7C6.1%2CSeryl_tRNA_N%7CPF02403.22%7C1.6e%2B02%2CGolgin_A5%7CPF09787.9%7C0.27%2CGolgin_A5%7CPF09787.9%7C6.2e%2B02%2CCotJB%7CPF12652.7%7C44%2CCotJB%7CPF12652.7%7C1.3e%2B03%2CCotJB%7CPF12652.7%7C16%2CSpc7%7CPF08317.11%7C6%2CSpc7%7CPF08317.11%7C1e%2B02
LSTA.24806.1	transdecoder	exon	1	2801	.	+	.	ID=LSTA.24806.1.p1.exon1;Parent=LSTA.24806.1.p1
LSTA.24806.1	transdecoder	CDS	1	639	.	+	0	ID=cds.LSTA.24806.1.p1;Parent=LSTA.24806.1.p1
LSTA.24806.1	transdecoder	three_prime_UTR	640	2801	.	+	.	ID=LSTA.24806.1.p1.utr3p1;Parent=LSTA.24806.1.p1
LSTA.24809.1	transdecoder	gene	1	9943	.	-	.	ID=GENE.LSTA.24809.1~~LSTA.24809.1.p1;Name=ORF%20type%3Acomplete%20len%3A137%20%28-%29%2Cscore%3D4.78%2CFAM47%7CPF14642.6%7C0.099%2CHpaP%7CPF09483.10%7C0.26%2CHpaP%7CPF09483.10%7C70%2CTerminase_3%7CPF04466.13%7C69%2CTerminase_3%7CPF04466.13%7C3.5%2CSURF2%7CPF05477.11%7C6.1
LSTA.24809.1	transdecoder	mRNA	1	9943	.	-	.	ID=LSTA.24809.1.p1;Parent=GENE.LSTA.24809.1~~LSTA.24809.1.p1;Name=ORF%20type%3Acomplete%20len%3A137%20%28-%29%2Cscore%3D4.78%2CFAM47%7CPF14642.6%7C0.099%2CHpaP%7CPF09483.10%7C0.26%2CHpaP%7CPF09483.10%7C70%2CTerminase_3%7CPF04466.13%7C69%2CTerminase_3%7CPF04466.13%7C3.5%2CSURF2%7CPF05477.11%7C6.1
LSTA.24809.1	transdecoder	five_prime_UTR	2306	9943	.	-	.	ID=LSTA.24809.1.p1.utr5p1;Parent=LSTA.24809.1.p1
LSTA.24809.1	transdecoder	exon	1	9943	.	-	.	ID=LSTA.24809.1.p1.exon1;Parent=LSTA.24809.1.p1
LSTA.24809.1	transdecoder	CDS	1895	2305	.	-	0	ID=cds.LSTA.24809.1.p1;Parent=LSTA.24809.1.p1
LSTA.24809.1	transdecoder	three_prime_UTR	1	1894	.	-	.	ID=LSTA.24809.1.p1.utr3p1;Parent=LSTA.24809.1.p1
LSTA.24809.2	transdecoder	gene	1	9943	.	-	.	ID=GENE.LSTA.24809.2~~LSTA.24809.2.p1;Name=ORF%20type%3Acomplete%20len%3A137%20%28-%29%2Cscore%3D4.78%2CFAM47%7CPF14642.6%7C0.099%2CHpaP%7CPF09483.10%7C0.26%2CHpaP%7CPF09483.10%7C70%2CTerminase_3%7CPF04466.13%7C69%2CTerminase_3%7CPF04466.13%7C3.5%2CSURF2%7CPF05477.11%7C6.1
LSTA.24809.2	transdecoder	mRNA	1	9943	.	-	.	ID=LSTA.24809.2.p1;Parent=GENE.LSTA.24809.2~~LSTA.24809.2.p1;Name=ORF%20type%3Acomplete%20len%3A137%20%28-%29%2Cscore%3D4.78%2CFAM47%7CPF14642.6%7C0.099%2CHpaP%7CPF09483.10%7C0.26%2CHpaP%7CPF09483.10%7C70%2CTerminase_3%7CPF04466.13%7C69%2CTerminase_3%7CPF04466.13%7C3.5%2CSURF2%7CPF05477.11%7C6.1
LSTA.24809.2	transdecoder	five_prime_UTR	2306	9943	.	-	.	ID=LSTA.24809.2.p1.utr5p1;Parent=LSTA.24809.2.p1
LSTA.24809.2	transdecoder	exon	1	9943	.	-	.	ID=LSTA.24809.2.p1.exon1;Parent=LSTA.24809.2.p1
LSTA.24809.2	transdecoder	CDS	1895	2305	.	-	0	ID=cds.LSTA.24809.2.p1;Parent=LSTA.24809.2.p1
LSTA.24809.2	transdecoder	three_prime_UTR	1	1894	.	-	.	ID=LSTA.24809.2.p1.utr3p1;Parent=LSTA.24809.2.p1
LSTA.24809.3	transdecoder	gene	1	9338	.	-	.	ID=GENE.LSTA.24809.3~~LSTA.24809.3.p1;Name=ORF%20type%3Acomplete%20len%3A137%20%28-%29%2Cscore%3D4.78%2CFAM47%7CPF14642.6%7C0.099%2CHpaP%7CPF09483.10%7C0.26%2CHpaP%7CPF09483.10%7C70%2CTerminase_3%7CPF04466.13%7C69%2CTerminase_3%7CPF04466.13%7C3.5%2CSURF2%7CPF05477.11%7C6.1
LSTA.24809.3	transdecoder	mRNA	1	9338	.	-	.	ID=LSTA.24809.3.p1;Parent=GENE.LSTA.24809.3~~LSTA.24809.3.p1;Name=ORF%20type%3Acomplete%20len%3A137%20%28-%29%2Cscore%3D4.78%2CFAM47%7CPF14642.6%7C0.099%2CHpaP%7CPF09483.10%7C0.26%2CHpaP%7CPF09483.10%7C70%2CTerminase_3%7CPF04466.13%7C69%2CTerminase_3%7CPF04466.13%7C3.5%2CSURF2%7CPF05477.11%7C6.1
LSTA.24809.3	transdecoder	five_prime_UTR	2306	9338	.	-	.	ID=LSTA.24809.3.p1.utr5p1;Parent=LSTA.24809.3.p1
LSTA.24809.3	transdecoder	exon	1	9338	.	-	.	ID=LSTA.24809.3.p1.exon1;Parent=LSTA.24809.3.p1
LSTA.24809.3	transdecoder	CDS	1895	2305	.	-	0	ID=cds.LSTA.24809.3.p1;Parent=LSTA.24809.3.p1
LSTA.24809.3	transdecoder	three_prime_UTR	1	1894	.	-	.	ID=LSTA.24809.3.p1.utr3p1;Parent=LSTA.24809.3.p1
LSTA.24809.4	transdecoder	gene	1	4432	.	-	.	ID=GENE.LSTA.24809.4~~LSTA.24809.4.p1;Name=ORF%20type%3Acomplete%20len%3A137%20%28-%29%2Cscore%3D4.78%2CFAM47%7CPF14642.6%7C0.099%2CHpaP%7CPF09483.10%7C0.26%2CHpaP%7CPF09483.10%7C70%2CTerminase_3%7CPF04466.13%7C69%2CTerminase_3%7CPF04466.13%7C3.5%2CSURF2%7CPF05477.11%7C6.1
LSTA.24809.4	transdecoder	mRNA	1	4432	.	-	.	ID=LSTA.24809.4.p1;Parent=GENE.LSTA.24809.4~~LSTA.24809.4.p1;Name=ORF%20type%3Acomplete%20len%3A137%20%28-%29%2Cscore%3D4.78%2CFAM47%7CPF14642.6%7C0.099%2CHpaP%7CPF09483.10%7C0.26%2CHpaP%7CPF09483.10%7C70%2CTerminase_3%7CPF04466.13%7C69%2CTerminase_3%7CPF04466.13%7C3.5%2CSURF2%7CPF05477.11%7C6.1
LSTA.24809.4	transdecoder	five_prime_UTR	2306	4432	.	-	.	ID=LSTA.24809.4.p1.utr5p1;Parent=LSTA.24809.4.p1
LSTA.24809.4	transdecoder	exon	1	4432	.	-	.	ID=LSTA.24809.4.p1.exon1;Parent=LSTA.24809.4.p1
LSTA.24809.4	transdecoder	CDS	1895	2305	.	-	0	ID=cds.LSTA.24809.4.p1;Parent=LSTA.24809.4.p1
LSTA.24809.4	transdecoder	three_prime_UTR	1	1894	.	-	.	ID=LSTA.24809.4.p1.utr3p1;Parent=LSTA.24809.4.p1
LSTA.24809.5	transdecoder	gene	1	1501	.	-	.	ID=GENE.LSTA.24809.5~~LSTA.24809.5.p1;Name=ORF%20type%3A5prime_partial%20len%3A121%20%28-%29%2Cscore%3D-1.72%2CFAM47%7CPF14642.6%7C0.078%2CSURF2%7CPF05477.11%7C7.4
LSTA.24809.5	transdecoder	mRNA	1	1501	.	-	.	ID=LSTA.24809.5.p1;Parent=GENE.LSTA.24809.5~~LSTA.24809.5.p1;Name=ORF%20type%3A5prime_partial%20len%3A121%20%28-%29%2Cscore%3D-1.72%2CFAM47%7CPF14642.6%7C0.078%2CSURF2%7CPF05477.11%7C7.4
LSTA.24809.5	transdecoder	exon	1	1501	.	-	.	ID=LSTA.24809.5.p1.exon1;Parent=LSTA.24809.5.p1
LSTA.24809.5	transdecoder	CDS	1138	1500	.	-	0	ID=cds.LSTA.24809.5.p1;Parent=LSTA.24809.5.p1
LSTA.24809.5	transdecoder	three_prime_UTR	1	1137	.	-	.	ID=LSTA.24809.5.p1.utr3p1;Parent=LSTA.24809.5.p1
LSTA.2481.1	transdecoder	gene	1	11002	.	+	.	ID=GENE.LSTA.2481.1~~LSTA.2481.1.p1;Name=ORF%20type%3Acomplete%20len%3A701%20%28%2B%29%2Cscore%3D132.87%2Clcl%7CNW_004797476.1_prot_XP_005099293.1_11628%7C80.383%7C0.0%2CAMP-binding%7CPF00501.28%7C1.6e-93%2CAMP-binding_C%7CPF13193.6%7C3.7e-21%2CACAS_N%7CPF16177.5%7C1.4e-18%2CACAS_N%7CPF16177.5%7C6.6e%2B03%2CCorona_NS1%7CPF06145.11%7C0.18
LSTA.2481.1	transdecoder	mRNA	1	11002	.	+	.	ID=LSTA.2481.1.p1;Parent=GENE.LSTA.2481.1~~LSTA.2481.1.p1;Name=ORF%20type%3Acomplete%20len%3A701%20%28%2B%29%2Cscore%3D132.87%2Clcl%7CNW_004797476.1_prot_XP_005099293.1_11628%7C80.383%7C0.0%2CAMP-binding%7CPF00501.28%7C1.6e-93%2CAMP-binding_C%7CPF13193.6%7C3.7e-21%2CACAS_N%7CPF16177.5%7C1.4e-18%2CACAS_N%7CPF16177.5%7C6.6e%2B03%2CCorona_NS1%7CPF06145.11%7C0.18
LSTA.2481.1	transdecoder	five_prime_UTR	1	157	.	+	.	ID=LSTA.2481.1.p1.utr5p1;Parent=LSTA.2481.1.p1
LSTA.2481.1	transdecoder	exon	1	11002	.	+	.	ID=LSTA.2481.1.p1.exon1;Parent=LSTA.2481.1.p1
LSTA.2481.1	transdecoder	CDS	158	2260	.	+	0	ID=cds.LSTA.2481.1.p1;Parent=LSTA.2481.1.p1
LSTA.2481.1	transdecoder	three_prime_UTR	2261	11002	.	+	.	ID=LSTA.2481.1.p1.utr3p1;Parent=LSTA.2481.1.p1
LSTA.24810.1	transdecoder	gene	1	5709	.	+	.	ID=GENE.LSTA.24810.1~~LSTA.24810.1.p1;Name=ORF%20type%3Acomplete%20len%3A137%20%28%2B%29%2Cscore%3D4.78%2CFAM47%7CPF14642.6%7C0.099%2CHpaP%7CPF09483.10%7C0.26%2CHpaP%7CPF09483.10%7C70%2CTerminase_3%7CPF04466.13%7C69%2CTerminase_3%7CPF04466.13%7C3.5%2CSURF2%7CPF05477.11%7C6.1
LSTA.24810.1	transdecoder	mRNA	1	5709	.	+	.	ID=LSTA.24810.1.p1;Parent=GENE.LSTA.24810.1~~LSTA.24810.1.p1;Name=ORF%20type%3Acomplete%20len%3A137%20%28%2B%29%2Cscore%3D4.78%2CFAM47%7CPF14642.6%7C0.099%2CHpaP%7CPF09483.10%7C0.26%2CHpaP%7CPF09483.10%7C70%2CTerminase_3%7CPF04466.13%7C69%2CTerminase_3%7CPF04466.13%7C3.5%2CSURF2%7CPF05477.11%7C6.1
LSTA.24810.1	transdecoder	five_prime_UTR	1	3697	.	+	.	ID=LSTA.24810.1.p1.utr5p1;Parent=LSTA.24810.1.p1
LSTA.24810.1	transdecoder	exon	1	5709	.	+	.	ID=LSTA.24810.1.p1.exon1;Parent=LSTA.24810.1.p1
LSTA.24810.1	transdecoder	CDS	3698	4108	.	+	0	ID=cds.LSTA.24810.1.p1;Parent=LSTA.24810.1.p1
LSTA.24810.1	transdecoder	three_prime_UTR	4109	5709	.	+	.	ID=LSTA.24810.1.p1.utr3p1;Parent=LSTA.24810.1.p1
LSTA.24810.2	transdecoder	gene	1	5030	.	+	.	ID=GENE.LSTA.24810.2~~LSTA.24810.2.p1;Name=ORF%20type%3Acomplete%20len%3A137%20%28%2B%29%2Cscore%3D4.78%2CFAM47%7CPF14642.6%7C0.099%2CHpaP%7CPF09483.10%7C0.26%2CHpaP%7CPF09483.10%7C70%2CTerminase_3%7CPF04466.13%7C69%2CTerminase_3%7CPF04466.13%7C3.5%2CSURF2%7CPF05477.11%7C6.1
LSTA.24810.2	transdecoder	mRNA	1	5030	.	+	.	ID=LSTA.24810.2.p1;Parent=GENE.LSTA.24810.2~~LSTA.24810.2.p1;Name=ORF%20type%3Acomplete%20len%3A137%20%28%2B%29%2Cscore%3D4.78%2CFAM47%7CPF14642.6%7C0.099%2CHpaP%7CPF09483.10%7C0.26%2CHpaP%7CPF09483.10%7C70%2CTerminase_3%7CPF04466.13%7C69%2CTerminase_3%7CPF04466.13%7C3.5%2CSURF2%7CPF05477.11%7C6.1
LSTA.24810.2	transdecoder	five_prime_UTR	1	3018	.	+	.	ID=LSTA.24810.2.p1.utr5p1;Parent=LSTA.24810.2.p1
LSTA.24810.2	transdecoder	exon	1	5030	.	+	.	ID=LSTA.24810.2.p1.exon1;Parent=LSTA.24810.2.p1
LSTA.24810.2	transdecoder	CDS	3019	3429	.	+	0	ID=cds.LSTA.24810.2.p1;Parent=LSTA.24810.2.p1
LSTA.24810.2	transdecoder	three_prime_UTR	3430	5030	.	+	.	ID=LSTA.24810.2.p1.utr3p1;Parent=LSTA.24810.2.p1
LSTA.24813.1	transdecoder	gene	1	741	.	+	.	ID=GENE.LSTA.24813.1~~LSTA.24813.1.p1;Name=ORF%20type%3A3prime_partial%20len%3A154%20%28%2B%29%2Cscore%3D49.20%2Clcl%7CNW_013194180.1_prot_XP_013069740.1_8173%7C83.007%7C4.30e-66%2CL27_1%7CPF09058.10%7C9.8e-32
LSTA.24813.1	transdecoder	mRNA	1	741	.	+	.	ID=LSTA.24813.1.p1;Parent=GENE.LSTA.24813.1~~LSTA.24813.1.p1;Name=ORF%20type%3A3prime_partial%20len%3A154%20%28%2B%29%2Cscore%3D49.20%2Clcl%7CNW_013194180.1_prot_XP_013069740.1_8173%7C83.007%7C4.30e-66%2CL27_1%7CPF09058.10%7C9.8e-32
LSTA.24813.1	transdecoder	five_prime_UTR	1	282	.	+	.	ID=LSTA.24813.1.p1.utr5p1;Parent=LSTA.24813.1.p1
LSTA.24813.1	transdecoder	exon	1	741	.	+	.	ID=LSTA.24813.1.p1.exon1;Parent=LSTA.24813.1.p1
LSTA.24813.1	transdecoder	CDS	283	741	.	+	0	ID=cds.LSTA.24813.1.p1;Parent=LSTA.24813.1.p1
LSTA.24816.1	transdecoder	gene	1	712	.	+	.	ID=GENE.LSTA.24816.1~~LSTA.24816.1.p1;Name=ORF%20type%3A3prime_partial%20len%3A166%20%28%2B%29%2Cscore%3D8.67%2Clcl%7CNW_013516267.1_prot_XP_013064228.1_35816%7C71.034%7C5.27e-65%2CDDE_Tnp_1_7%7CPF13843.6%7C0.00027%2CTransp_Tc5_C%7CPF04236.15%7C0.14
LSTA.24816.1	transdecoder	mRNA	1	712	.	+	.	ID=LSTA.24816.1.p1;Parent=GENE.LSTA.24816.1~~LSTA.24816.1.p1;Name=ORF%20type%3A3prime_partial%20len%3A166%20%28%2B%29%2Cscore%3D8.67%2Clcl%7CNW_013516267.1_prot_XP_013064228.1_35816%7C71.034%7C5.27e-65%2CDDE_Tnp_1_7%7CPF13843.6%7C0.00027%2CTransp_Tc5_C%7CPF04236.15%7C0.14
LSTA.24816.1	transdecoder	five_prime_UTR	1	215	.	+	.	ID=LSTA.24816.1.p1.utr5p1;Parent=LSTA.24816.1.p1
LSTA.24816.1	transdecoder	exon	1	712	.	+	.	ID=LSTA.24816.1.p1.exon1;Parent=LSTA.24816.1.p1
LSTA.24816.1	transdecoder	CDS	216	710	.	+	0	ID=cds.LSTA.24816.1.p1;Parent=LSTA.24816.1.p1
LSTA.24817.1	transdecoder	gene	1	730	.	+	.	ID=GENE.LSTA.24817.1~~LSTA.24817.1.p1;Name=ORF%20type%3A3prime_partial%20len%3A202%20%28%2B%29%2Cscore%3D37.72%2Clcl%7CNC_037592.1_prot_XP_025085796.1_10002%7C45.933%7C6.03e-46%2CSushi%7CPF00084.20%7C1.6e%2B04%2CSushi%7CPF00084.20%7C0.002%2CSushi%7CPF00084.20%7C3.3e-06%2CFer4_23%7CPF18009.1%7C0.31
LSTA.24817.1	transdecoder	mRNA	1	730	.	+	.	ID=LSTA.24817.1.p1;Parent=GENE.LSTA.24817.1~~LSTA.24817.1.p1;Name=ORF%20type%3A3prime_partial%20len%3A202%20%28%2B%29%2Cscore%3D37.72%2Clcl%7CNC_037592.1_prot_XP_025085796.1_10002%7C45.933%7C6.03e-46%2CSushi%7CPF00084.20%7C1.6e%2B04%2CSushi%7CPF00084.20%7C0.002%2CSushi%7CPF00084.20%7C3.3e-06%2CFer4_23%7CPF18009.1%7C0.31
LSTA.24817.1	transdecoder	five_prime_UTR	1	127	.	+	.	ID=LSTA.24817.1.p1.utr5p1;Parent=LSTA.24817.1.p1
LSTA.24817.1	transdecoder	exon	1	730	.	+	.	ID=LSTA.24817.1.p1.exon1;Parent=LSTA.24817.1.p1
LSTA.24817.1	transdecoder	CDS	128	730	.	+	0	ID=cds.LSTA.24817.1.p1;Parent=LSTA.24817.1.p1
LSTA.24818.1	transdecoder	gene	1	422	.	+	.	ID=GENE.LSTA.24818.1~~LSTA.24818.1.p1;Name=ORF%20type%3Acomplete%20len%3A117%20%28%2B%29%2Cscore%3D22.74%2Clcl%7CNW_004797271.1_prot_XP_005089013.2_201%7C61.176%7C5.62e-32%2CBeta-lactamase%7CPF00144.24%7C2.6e-06
LSTA.24818.1	transdecoder	mRNA	1	422	.	+	.	ID=LSTA.24818.1.p1;Parent=GENE.LSTA.24818.1~~LSTA.24818.1.p1;Name=ORF%20type%3Acomplete%20len%3A117%20%28%2B%29%2Cscore%3D22.74%2Clcl%7CNW_004797271.1_prot_XP_005089013.2_201%7C61.176%7C5.62e-32%2CBeta-lactamase%7CPF00144.24%7C2.6e-06
LSTA.24818.1	transdecoder	five_prime_UTR	1	67	.	+	.	ID=LSTA.24818.1.p1.utr5p1;Parent=LSTA.24818.1.p1
LSTA.24818.1	transdecoder	exon	1	422	.	+	.	ID=LSTA.24818.1.p1.exon1;Parent=LSTA.24818.1.p1
LSTA.24818.1	transdecoder	CDS	68	418	.	+	0	ID=cds.LSTA.24818.1.p1;Parent=LSTA.24818.1.p1
LSTA.24818.1	transdecoder	three_prime_UTR	419	422	.	+	.	ID=LSTA.24818.1.p1.utr3p1;Parent=LSTA.24818.1.p1
LSTA.24819.1	transdecoder	gene	1	4133	.	+	.	ID=GENE.LSTA.24819.1~~LSTA.24819.1.p1;Name=ORF%20type%3Acomplete%20len%3A653%20%28%2B%29%2Cscore%3D128.92%2Clcl%7CNW_008707001.1_prot_XP_009045323.1_1722%7C26.244%7C7.44e-38%2Clcl%7CNW_008707001.1_prot_XP_009045323.1_1722%7C25.696%7C1.55e-34%2Clcl%7CNW_008707001.1_prot_XP_009045323.1_1722%7C27.059%7C8.98e-24%2Clcl%7CNW_008707001.1_prot_XP_009045323.1_1722%7C25.513%7C1.49e-17%2Clcl%7CNW_008707001.1_prot_XP_009045323.1_1722%7C26.316%7C5.29e-16%2Czf-H2C2_5%7CPF13909.6%7C1.3e%2B04%2Czf-H2C2_5%7CPF13909.6%7C4.1e%2B02%2Czf-H2C2_5%7CPF13909.6%7C2.4%2Czf-H2C2_5%7CPF13909.6%7C2.6e%2B03%2Czf-H2C2_5%7CPF13909.6%7C25%2Czf-H2C2_5%7CPF13909.6%7C0.46%2Czf-H2C2_5%7CPF13909.6%7C1e%2B02%2Czf-H2C2_5%7CPF13909.6%7C9.6e-08%2Czf-H2C2_5%7CPF13909.6%7C2e%2B02%2Czf-H2C2_5%7CPF13909.6%7C0.025%2Czf-H2C2_5%7CPF13909.6%7C2.2e%2B02%2Czf-H2C2_5%7CPF13909.6%7C0.029%2Czf-H2C2_5%7CPF13909.6%7C0.026%2Czf-C2H2_4%7CPF13894.6%7C3.9%2Czf-C2H2_4%7CPF13894.6%7C1.2%2Czf-C2H2_4%7CPF13894.6%7C1e%2B03%2Czf-C2H2_4%7CPF13894.6%7C44%2Czf-C2H2_4%7CPF13894.6%7C16%2Czf-C2H2_4%7CPF13894.6%7C1.8e%2B04%2Czf-C2H2_4%7CPF13894.6%7C0.11%2Czf-C2H2_4%7CPF13894.6%7C0.16%2Czf-C2H2_4%7CPF13894.6%7C0.53%2Czf-C2H2_4%7CPF13894.6%7C1.6%2Czf-C2H2_4%7CPF13894.6%7C6.4%2Czf-C2H2_4%7CPF13894.6%7C10%2Czf-C2H2_4%7CPF13894.6%7C1.3%2Czf-H2C2_2%7CPF13465.6%7C9.3e%2B02%2Czf-H2C2_2%7CPF13465.6%7C0.0017%2Czf-H2C2_2%7CPF13465.6%7C7.8e%2B02%2Czf-H2C2_2%7CPF13465.6%7C1.1%2Czf-H2C2_2%7CPF13465.6%7C0.12%2Czf-H2C2_2%7CPF13465.6%7C2.6e%2B02%2Czf-H2C2_2%7CPF13465.6%7C56%2Czf-H2C2_2%7CPF13465.6%7C0.1%2Czf-H2C2_2%7CPF13465.6%7C7.7%2Czf-H2C2_2%7CPF13465.6%7C0.092%2Czf-H2C2_2%7CPF13465.6%7C1.3e%2B04%2Czf-H2C2_2%7CPF13465.6%7C7.8e%2B03%2Czf-H2C2_2%7CPF13465.6%7C2.3%2Czf-H2C2_2%7CPF13465.6%7C0.0043%2Czf-H2C2_2%7CPF13465.6%7C1e%2B04%2Czf-C2H2%7CPF00096.26%7C50%2Czf-C2H2%7CPF00096.26%7C0.85%2Czf-C2H2%7CPF00096.26%7C2.3e%2B03%2Czf-C2H2%7CPF00096.26%7C6.7e%2B02%2Czf-C2H2%7CPF00096.26%7C1e%2B02%2Czf-C2H2%7CPF00096.26%7C6.1%2Czf-C2H2%7CPF00096.26%7C0.0021%2Czf-C2H2%7CPF00096.26%7C28%2Czf-C2H2%7CPF00096.26%7C46%2Czf-C2H2%7CPF00096.26%7C0.28%2Czf-C2H2%7CPF00096.26%7C0.72%2Czf-C2H2%7CPF00096.26%7C0.016%2Czf-C2HE%7CPF16278.5%7C0.046%2Czf-C2HE%7CPF16278.5%7C1e%2B04%2Czf-C2HE%7CPF16278.5%7C8.6e%2B03%2Czf-C2HE%7CPF16278.5%7C86%2Czf-C2HE%7CPF16278.5%7C7.4%2Czf-C2HE%7CPF16278.5%7C10%2Czf-C2HE%7CPF16278.5%7C2.4e%2B03%2Czf_C2H2_ZHX%7CPF18387.1%7C1.1e%2B02%2Czf_C2H2_ZHX%7CPF18387.1%7C0.65%2Czf_C2H2_ZHX%7CPF18387.1%7C2.7%2Czf_C2H2_ZHX%7CPF18387.1%7C7.9e%2B02%2Czf_C2H2_ZHX%7CPF18387.1%7C1.2%2Czf_C2H2_ZHX%7CPF18387.1%7C1.7e%2B02%2Czf_C2H2_ZHX%7CPF18387.1%7C99%2Czf_C2H2_ZHX%7CPF18387.1%7C0.055%2Czf_C2H2_ZHX%7CPF18387.1%7C1.7e%2B03%2Czf_C2H2_ZHX%7CPF18387.1%7C1.4%2CPhage_int_SAM_3%7CPF14659.6%7C0.44%2CPhage_int_SAM_3%7CPF14659.6%7C5.1e%2B03
LSTA.24819.1	transdecoder	mRNA	1	4133	.	+	.	ID=LSTA.24819.1.p1;Parent=GENE.LSTA.24819.1~~LSTA.24819.1.p1;Name=ORF%20type%3Acomplete%20len%3A653%20%28%2B%29%2Cscore%3D128.92%2Clcl%7CNW_008707001.1_prot_XP_009045323.1_1722%7C26.244%7C7.44e-38%2Clcl%7CNW_008707001.1_prot_XP_009045323.1_1722%7C25.696%7C1.55e-34%2Clcl%7CNW_008707001.1_prot_XP_009045323.1_1722%7C27.059%7C8.98e-24%2Clcl%7CNW_008707001.1_prot_XP_009045323.1_1722%7C25.513%7C1.49e-17%2Clcl%7CNW_008707001.1_prot_XP_009045323.1_1722%7C26.316%7C5.29e-16%2Czf-H2C2_5%7CPF13909.6%7C1.3e%2B04%2Czf-H2C2_5%7CPF13909.6%7C4.1e%2B02%2Czf-H2C2_5%7CPF13909.6%7C2.4%2Czf-H2C2_5%7CPF13909.6%7C2.6e%2B03%2Czf-H2C2_5%7CPF13909.6%7C25%2Czf-H2C2_5%7CPF13909.6%7C0.46%2Czf-H2C2_5%7CPF13909.6%7C1e%2B02%2Czf-H2C2_5%7CPF13909.6%7C9.6e-08%2Czf-H2C2_5%7CPF13909.6%7C2e%2B02%2Czf-H2C2_5%7CPF13909.6%7C0.025%2Czf-H2C2_5%7CPF13909.6%7C2.2e%2B02%2Czf-H2C2_5%7CPF13909.6%7C0.029%2Czf-H2C2_5%7CPF13909.6%7C0.026%2Czf-C2H2_4%7CPF13894.6%7C3.9%2Czf-C2H2_4%7CPF13894.6%7C1.2%2Czf-C2H2_4%7CPF13894.6%7C1e%2B03%2Czf-C2H2_4%7CPF13894.6%7C44%2Czf-C2H2_4%7CPF13894.6%7C16%2Czf-C2H2_4%7CPF13894.6%7C1.8e%2B04%2Czf-C2H2_4%7CPF13894.6%7C0.11%2Czf-C2H2_4%7CPF13894.6%7C0.16%2Czf-C2H2_4%7CPF13894.6%7C0.53%2Czf-C2H2_4%7CPF13894.6%7C1.6%2Czf-C2H2_4%7CPF13894.6%7C6.4%2Czf-C2H2_4%7CPF13894.6%7C10%2Czf-C2H2_4%7CPF13894.6%7C1.3%2Czf-H2C2_2%7CPF13465.6%7C9.3e%2B02%2Czf-H2C2_2%7CPF13465.6%7C0.0017%2Czf-H2C2_2%7CPF13465.6%7C7.8e%2B02%2Czf-H2C2_2%7CPF13465.6%7C1.1%2Czf-H2C2_2%7CPF13465.6%7C0.12%2Czf-H2C2_2%7CPF13465.6%7C2.6e%2B02%2Czf-H2C2_2%7CPF13465.6%7C56%2Czf-H2C2_2%7CPF13465.6%7C0.1%2Czf-H2C2_2%7CPF13465.6%7C7.7%2Czf-H2C2_2%7CPF13465.6%7C0.092%2Czf-H2C2_2%7CPF13465.6%7C1.3e%2B04%2Czf-H2C2_2%7CPF13465.6%7C7.8e%2B03%2Czf-H2C2_2%7CPF13465.6%7C2.3%2Czf-H2C2_2%7CPF13465.6%7C0.0043%2Czf-H2C2_2%7CPF13465.6%7C1e%2B04%2Czf-C2H2%7CPF00096.26%7C50%2Czf-C2H2%7CPF00096.26%7C0.85%2Czf-C2H2%7CPF00096.26%7C2.3e%2B03%2Czf-C2H2%7CPF00096.26%7C6.7e%2B02%2Czf-C2H2%7CPF00096.26%7C1e%2B02%2Czf-C2H2%7CPF00096.26%7C6.1%2Czf-C2H2%7CPF00096.26%7C0.0021%2Czf-C2H2%7CPF00096.26%7C28%2Czf-C2H2%7CPF00096.26%7C46%2Czf-C2H2%7CPF00096.26%7C0.28%2Czf-C2H2%7CPF00096.26%7C0.72%2Czf-C2H2%7CPF00096.26%7C0.016%2Czf-C2HE%7CPF16278.5%7C0.046%2Czf-C2HE%7CPF16278.5%7C1e%2B04%2Czf-C2HE%7CPF16278.5%7C8.6e%2B03%2Czf-C2HE%7CPF16278.5%7C86%2Czf-C2HE%7CPF16278.5%7C7.4%2Czf-C2HE%7CPF16278.5%7C10%2Czf-C2HE%7CPF16278.5%7C2.4e%2B03%2Czf_C2H2_ZHX%7CPF18387.1%7C1.1e%2B02%2Czf_C2H2_ZHX%7CPF18387.1%7C0.65%2Czf_C2H2_ZHX%7CPF18387.1%7C2.7%2Czf_C2H2_ZHX%7CPF18387.1%7C7.9e%2B02%2Czf_C2H2_ZHX%7CPF18387.1%7C1.2%2Czf_C2H2_ZHX%7CPF18387.1%7C1.7e%2B02%2Czf_C2H2_ZHX%7CPF18387.1%7C99%2Czf_C2H2_ZHX%7CPF18387.1%7C0.055%2Czf_C2H2_ZHX%7CPF18387.1%7C1.7e%2B03%2Czf_C2H2_ZHX%7CPF18387.1%7C1.4%2CPhage_int_SAM_3%7CPF14659.6%7C0.44%2CPhage_int_SAM_3%7CPF14659.6%7C5.1e%2B03
LSTA.24819.1	transdecoder	five_prime_UTR	1	67	.	+	.	ID=LSTA.24819.1.p1.utr5p1;Parent=LSTA.24819.1.p1
LSTA.24819.1	transdecoder	exon	1	4133	.	+	.	ID=LSTA.24819.1.p1.exon1;Parent=LSTA.24819.1.p1
LSTA.24819.1	transdecoder	CDS	68	2026	.	+	0	ID=cds.LSTA.24819.1.p1;Parent=LSTA.24819.1.p1
LSTA.24819.1	transdecoder	three_prime_UTR	2027	4133	.	+	.	ID=LSTA.24819.1.p1.utr3p1;Parent=LSTA.24819.1.p1
LSTA.2482.1	transdecoder	gene	1	7084	.	+	.	ID=GENE.LSTA.2482.1~~LSTA.2482.1.p1;Name=ORF%20type%3Acomplete%20len%3A382%20%28%2B%29%2Cscore%3D106.95%2Clcl%7CNW_013312485.1_prot_XP_013079735.1_17030%7C78.202%7C0.0%2CVasculin%7CPF15337.6%7C4.1e%2B03%2CVasculin%7CPF15337.6%7C5e-08%2CCCER1%7CPF15482.6%7C2.8e%2B03%2CCCER1%7CPF15482.6%7C0.13
LSTA.2482.1	transdecoder	mRNA	1	7084	.	+	.	ID=LSTA.2482.1.p1;Parent=GENE.LSTA.2482.1~~LSTA.2482.1.p1;Name=ORF%20type%3Acomplete%20len%3A382%20%28%2B%29%2Cscore%3D106.95%2Clcl%7CNW_013312485.1_prot_XP_013079735.1_17030%7C78.202%7C0.0%2CVasculin%7CPF15337.6%7C4.1e%2B03%2CVasculin%7CPF15337.6%7C5e-08%2CCCER1%7CPF15482.6%7C2.8e%2B03%2CCCER1%7CPF15482.6%7C0.13
LSTA.2482.1	transdecoder	five_prime_UTR	1	405	.	+	.	ID=LSTA.2482.1.p1.utr5p1;Parent=LSTA.2482.1.p1
LSTA.2482.1	transdecoder	exon	1	7084	.	+	.	ID=LSTA.2482.1.p1.exon1;Parent=LSTA.2482.1.p1
LSTA.2482.1	transdecoder	CDS	406	1551	.	+	0	ID=cds.LSTA.2482.1.p1;Parent=LSTA.2482.1.p1
LSTA.2482.1	transdecoder	three_prime_UTR	1552	7084	.	+	.	ID=LSTA.2482.1.p1.utr3p1;Parent=LSTA.2482.1.p1
LSTA.2482.2	transdecoder	gene	1	6790	.	+	.	ID=GENE.LSTA.2482.2~~LSTA.2482.2.p1;Name=ORF%20type%3Acomplete%20len%3A382%20%28%2B%29%2Cscore%3D106.95%2Clcl%7CNW_013312485.1_prot_XP_013079735.1_17030%7C78.202%7C0.0%2CVasculin%7CPF15337.6%7C4.1e%2B03%2CVasculin%7CPF15337.6%7C5e-08%2CCCER1%7CPF15482.6%7C2.8e%2B03%2CCCER1%7CPF15482.6%7C0.13
LSTA.2482.2	transdecoder	mRNA	1	6790	.	+	.	ID=LSTA.2482.2.p1;Parent=GENE.LSTA.2482.2~~LSTA.2482.2.p1;Name=ORF%20type%3Acomplete%20len%3A382%20%28%2B%29%2Cscore%3D106.95%2Clcl%7CNW_013312485.1_prot_XP_013079735.1_17030%7C78.202%7C0.0%2CVasculin%7CPF15337.6%7C4.1e%2B03%2CVasculin%7CPF15337.6%7C5e-08%2CCCER1%7CPF15482.6%7C2.8e%2B03%2CCCER1%7CPF15482.6%7C0.13
LSTA.2482.2	transdecoder	five_prime_UTR	1	405	.	+	.	ID=LSTA.2482.2.p1.utr5p1;Parent=LSTA.2482.2.p1
LSTA.2482.2	transdecoder	exon	1	6790	.	+	.	ID=LSTA.2482.2.p1.exon1;Parent=LSTA.2482.2.p1
LSTA.2482.2	transdecoder	CDS	406	1551	.	+	0	ID=cds.LSTA.2482.2.p1;Parent=LSTA.2482.2.p1
LSTA.2482.2	transdecoder	three_prime_UTR	1552	6790	.	+	.	ID=LSTA.2482.2.p1.utr3p1;Parent=LSTA.2482.2.p1
LSTA.24821.1	transdecoder	gene	1	3792	.	+	.	ID=GENE.LSTA.24821.1~~LSTA.24821.1.p1;Name=ORF%20type%3Acomplete%20len%3A108%20%28%2B%29%2Cscore%3D27.23%2Clcl%7CNW_013245948.1_prot_XP_013074794.1_12662%7C95.327%7C4.48e-72%2CTFIIA_gamma_N%7CPF02268.16%7C8.8e-24%2CTFIIA_gamma_C%7CPF02751.14%7C4e-23%2CMak16%7CPF04874.14%7C0.13
LSTA.24821.1	transdecoder	mRNA	1	3792	.	+	.	ID=LSTA.24821.1.p1;Parent=GENE.LSTA.24821.1~~LSTA.24821.1.p1;Name=ORF%20type%3Acomplete%20len%3A108%20%28%2B%29%2Cscore%3D27.23%2Clcl%7CNW_013245948.1_prot_XP_013074794.1_12662%7C95.327%7C4.48e-72%2CTFIIA_gamma_N%7CPF02268.16%7C8.8e-24%2CTFIIA_gamma_C%7CPF02751.14%7C4e-23%2CMak16%7CPF04874.14%7C0.13
LSTA.24821.1	transdecoder	five_prime_UTR	1	428	.	+	.	ID=LSTA.24821.1.p1.utr5p1;Parent=LSTA.24821.1.p1
LSTA.24821.1	transdecoder	exon	1	3792	.	+	.	ID=LSTA.24821.1.p1.exon1;Parent=LSTA.24821.1.p1
LSTA.24821.1	transdecoder	CDS	429	752	.	+	0	ID=cds.LSTA.24821.1.p1;Parent=LSTA.24821.1.p1
LSTA.24821.1	transdecoder	three_prime_UTR	753	3792	.	+	.	ID=LSTA.24821.1.p1.utr3p1;Parent=LSTA.24821.1.p1
LSTA.24821.2	transdecoder	gene	1	1130	.	+	.	ID=GENE.LSTA.24821.2~~LSTA.24821.2.p1;Name=ORF%20type%3Acomplete%20len%3A108%20%28%2B%29%2Cscore%3D27.23%2Clcl%7CNW_013245948.1_prot_XP_013074794.1_12662%7C95.327%7C4.48e-72%2CTFIIA_gamma_N%7CPF02268.16%7C8.8e-24%2CTFIIA_gamma_C%7CPF02751.14%7C4e-23%2CMak16%7CPF04874.14%7C0.13
LSTA.24821.2	transdecoder	mRNA	1	1130	.	+	.	ID=LSTA.24821.2.p1;Parent=GENE.LSTA.24821.2~~LSTA.24821.2.p1;Name=ORF%20type%3Acomplete%20len%3A108%20%28%2B%29%2Cscore%3D27.23%2Clcl%7CNW_013245948.1_prot_XP_013074794.1_12662%7C95.327%7C4.48e-72%2CTFIIA_gamma_N%7CPF02268.16%7C8.8e-24%2CTFIIA_gamma_C%7CPF02751.14%7C4e-23%2CMak16%7CPF04874.14%7C0.13
LSTA.24821.2	transdecoder	five_prime_UTR	1	578	.	+	.	ID=LSTA.24821.2.p1.utr5p1;Parent=LSTA.24821.2.p1
LSTA.24821.2	transdecoder	exon	1	1130	.	+	.	ID=LSTA.24821.2.p1.exon1;Parent=LSTA.24821.2.p1
LSTA.24821.2	transdecoder	CDS	579	902	.	+	0	ID=cds.LSTA.24821.2.p1;Parent=LSTA.24821.2.p1
LSTA.24821.2	transdecoder	three_prime_UTR	903	1130	.	+	.	ID=LSTA.24821.2.p1.utr3p1;Parent=LSTA.24821.2.p1
LSTA.24822.1	transdecoder	gene	1	1159	.	+	.	ID=GENE.LSTA.24822.1~~LSTA.24822.1.p1;Name=ORF%20type%3Ainternal%20len%3A386%20%28%2B%29%2Cscore%3D66.67%2Clcl%7CNW_004797404.1_prot_XP_012936965.1_8639%7C37.867%7C2.12e-68
LSTA.24822.1	transdecoder	mRNA	1	1159	.	+	.	ID=LSTA.24822.1.p1;Parent=GENE.LSTA.24822.1~~LSTA.24822.1.p1;Name=ORF%20type%3Ainternal%20len%3A386%20%28%2B%29%2Cscore%3D66.67%2Clcl%7CNW_004797404.1_prot_XP_012936965.1_8639%7C37.867%7C2.12e-68
LSTA.24822.1	transdecoder	exon	1	1159	.	+	.	ID=LSTA.24822.1.p1.exon1;Parent=LSTA.24822.1.p1
LSTA.24822.1	transdecoder	CDS	3	1157	.	+	0	ID=cds.LSTA.24822.1.p1;Parent=LSTA.24822.1.p1
LSTA.24824.1	transdecoder	gene	1	1240	.	+	.	ID=GENE.LSTA.24824.1~~LSTA.24824.1.p1;Name=ORF%20type%3Acomplete%20len%3A135%20%28%2B%29%2Cscore%3D34.57%2Clcl%7CNW_013194116.1_prot_XP_013069067.1_7568%7C94.393%7C2.19e-65%2Cdsrm%7CPF00035.26%7C2.9e-13%2CFXR_C1%7CPF16096.5%7C0.53
LSTA.24824.1	transdecoder	mRNA	1	1240	.	+	.	ID=LSTA.24824.1.p1;Parent=GENE.LSTA.24824.1~~LSTA.24824.1.p1;Name=ORF%20type%3Acomplete%20len%3A135%20%28%2B%29%2Cscore%3D34.57%2Clcl%7CNW_013194116.1_prot_XP_013069067.1_7568%7C94.393%7C2.19e-65%2Cdsrm%7CPF00035.26%7C2.9e-13%2CFXR_C1%7CPF16096.5%7C0.53
LSTA.24824.1	transdecoder	five_prime_UTR	1	45	.	+	.	ID=LSTA.24824.1.p1.utr5p1;Parent=LSTA.24824.1.p1
LSTA.24824.1	transdecoder	exon	1	1240	.	+	.	ID=LSTA.24824.1.p1.exon1;Parent=LSTA.24824.1.p1
LSTA.24824.1	transdecoder	CDS	46	450	.	+	0	ID=cds.LSTA.24824.1.p1;Parent=LSTA.24824.1.p1
LSTA.24824.1	transdecoder	three_prime_UTR	451	1240	.	+	.	ID=LSTA.24824.1.p1.utr3p1;Parent=LSTA.24824.1.p1
# refined start codon: 2 -> 311 (score: 1.114)
LSTA.24826.1	transdecoder	gene	1	2767	.	+	.	ID=GENE.LSTA.24826.1~~LSTA.24826.1.p1;Name=ORF%20type%3Acomplete%20len%3A847%20%28%2B%29%2Cscore%3D204.27%2Clcl%7CNW_013193564.1_prot_XP_013090473.1_2952%7C41.977%7C0.0%2CMacro%7CPF01661.21%7C2.2e-12%2CMacro%7CPF01661.21%7C2.6e-13%2CMacro%7CPF01661.21%7C2e-08%2CMacro%7CPF01661.21%7C2.6e%2B03
LSTA.24826.1	transdecoder	mRNA	1	2767	.	+	.	ID=LSTA.24826.1.p1;Parent=GENE.LSTA.24826.1~~LSTA.24826.1.p1;Name=ORF%20type%3Acomplete%20len%3A847%20%28%2B%29%2Cscore%3D204.27%2Clcl%7CNW_013193564.1_prot_XP_013090473.1_2952%7C41.977%7C0.0%2CMacro%7CPF01661.21%7C2.2e-12%2CMacro%7CPF01661.21%7C2.6e-13%2CMacro%7CPF01661.21%7C2e-08%2CMacro%7CPF01661.21%7C2.6e%2B03
LSTA.24826.1	transdecoder	five_prime_UTR	1	310	.	+	.	ID=LSTA.24826.1.p1.utr5p1;Parent=LSTA.24826.1.p1
LSTA.24826.1	transdecoder	exon	1	2767	.	+	.	ID=LSTA.24826.1.p1.exon1;Parent=LSTA.24826.1.p1
LSTA.24826.1	transdecoder	CDS	311	2542	.	+	0	ID=cds.LSTA.24826.1.p1;Parent=LSTA.24826.1.p1
LSTA.24826.1	transdecoder	three_prime_UTR	2543	2767	.	+	.	ID=LSTA.24826.1.p1.utr3p1;Parent=LSTA.24826.1.p1
LSTA.24827.1	transdecoder	gene	1	2798	.	+	.	ID=GENE.LSTA.24827.1~~LSTA.24827.1.p1;Name=ORF%20type%3A5prime_partial%20len%3A275%20%28%2B%29%2Cscore%3D64.03%2Clcl%7CNW_013193564.1_prot_XP_013090583.1_2956%7C61.566%7C1.48e-122%2CPARP%7CPF00644.20%7C2.8e-24%2CWWE%7CPF02825.20%7C6.5e-10
LSTA.24827.1	transdecoder	mRNA	1	2798	.	+	.	ID=LSTA.24827.1.p1;Parent=GENE.LSTA.24827.1~~LSTA.24827.1.p1;Name=ORF%20type%3A5prime_partial%20len%3A275%20%28%2B%29%2Cscore%3D64.03%2Clcl%7CNW_013193564.1_prot_XP_013090583.1_2956%7C61.566%7C1.48e-122%2CPARP%7CPF00644.20%7C2.8e-24%2CWWE%7CPF02825.20%7C6.5e-10
LSTA.24827.1	transdecoder	exon	1	2798	.	+	.	ID=LSTA.24827.1.p1.exon1;Parent=LSTA.24827.1.p1
LSTA.24827.1	transdecoder	CDS	1	825	.	+	0	ID=cds.LSTA.24827.1.p1;Parent=LSTA.24827.1.p1
LSTA.24827.1	transdecoder	three_prime_UTR	826	2798	.	+	.	ID=LSTA.24827.1.p1.utr3p1;Parent=LSTA.24827.1.p1
LSTA.24827.2	transdecoder	gene	1	2836	.	+	.	ID=GENE.LSTA.24827.2~~LSTA.24827.2.p1;Name=ORF%20type%3A5prime_partial%20len%3A274%20%28%2B%29%2Cscore%3D63.42%2Clcl%7CNW_013193564.1_prot_XP_013090583.1_2956%7C62.545%7C2.29e-122%2CPARP%7CPF00644.20%7C2.8e-24%2CWWE%7CPF02825.20%7C6.5e-10
LSTA.24827.2	transdecoder	mRNA	1	2836	.	+	.	ID=LSTA.24827.2.p1;Parent=GENE.LSTA.24827.2~~LSTA.24827.2.p1;Name=ORF%20type%3A5prime_partial%20len%3A274%20%28%2B%29%2Cscore%3D63.42%2Clcl%7CNW_013193564.1_prot_XP_013090583.1_2956%7C62.545%7C2.29e-122%2CPARP%7CPF00644.20%7C2.8e-24%2CWWE%7CPF02825.20%7C6.5e-10
LSTA.24827.2	transdecoder	exon	1	2836	.	+	.	ID=LSTA.24827.2.p1.exon1;Parent=LSTA.24827.2.p1
LSTA.24827.2	transdecoder	CDS	2	823	.	+	0	ID=cds.LSTA.24827.2.p1;Parent=LSTA.24827.2.p1
LSTA.24827.2	transdecoder	three_prime_UTR	824	2836	.	+	.	ID=LSTA.24827.2.p1.utr3p1;Parent=LSTA.24827.2.p1
LSTA.24827.3	transdecoder	gene	1	2795	.	+	.	ID=GENE.LSTA.24827.3~~LSTA.24827.3.p1;Name=ORF%20type%3A5prime_partial%20len%3A274%20%28%2B%29%2Cscore%3D63.42%2Clcl%7CNW_013193564.1_prot_XP_013090583.1_2956%7C62.545%7C2.29e-122%2CPARP%7CPF00644.20%7C2.8e-24%2CWWE%7CPF02825.20%7C6.5e-10
LSTA.24827.3	transdecoder	mRNA	1	2795	.	+	.	ID=LSTA.24827.3.p1;Parent=GENE.LSTA.24827.3~~LSTA.24827.3.p1;Name=ORF%20type%3A5prime_partial%20len%3A274%20%28%2B%29%2Cscore%3D63.42%2Clcl%7CNW_013193564.1_prot_XP_013090583.1_2956%7C62.545%7C2.29e-122%2CPARP%7CPF00644.20%7C2.8e-24%2CWWE%7CPF02825.20%7C6.5e-10
LSTA.24827.3	transdecoder	exon	1	2795	.	+	.	ID=LSTA.24827.3.p1.exon1;Parent=LSTA.24827.3.p1
LSTA.24827.3	transdecoder	CDS	2	823	.	+	0	ID=cds.LSTA.24827.3.p1;Parent=LSTA.24827.3.p1
LSTA.24827.3	transdecoder	three_prime_UTR	824	2795	.	+	.	ID=LSTA.24827.3.p1.utr3p1;Parent=LSTA.24827.3.p1
LSTA.24827.4	transdecoder	gene	1	2747	.	+	.	ID=GENE.LSTA.24827.4~~LSTA.24827.4.p1;Name=ORF%20type%3A5prime_partial%20len%3A251%20%28%2B%29%2Cscore%3D64.04%2Clcl%7CNW_013193564.1_prot_XP_013090583.1_2956%7C64.427%7C6.55e-114%2CPARP%7CPF00644.20%7C4.2e-23%2CPARP%7CPF00644.20%7C0.1%2CWWE%7CPF02825.20%7C0.0019
LSTA.24827.4	transdecoder	mRNA	1	2747	.	+	.	ID=LSTA.24827.4.p1;Parent=GENE.LSTA.24827.4~~LSTA.24827.4.p1;Name=ORF%20type%3A5prime_partial%20len%3A251%20%28%2B%29%2Cscore%3D64.04%2Clcl%7CNW_013193564.1_prot_XP_013090583.1_2956%7C64.427%7C6.55e-114%2CPARP%7CPF00644.20%7C4.2e-23%2CPARP%7CPF00644.20%7C0.1%2CWWE%7CPF02825.20%7C0.0019
LSTA.24827.4	transdecoder	exon	1	2747	.	+	.	ID=LSTA.24827.4.p1.exon1;Parent=LSTA.24827.4.p1
LSTA.24827.4	transdecoder	CDS	2	754	.	+	0	ID=cds.LSTA.24827.4.p1;Parent=LSTA.24827.4.p1
LSTA.24827.4	transdecoder	three_prime_UTR	755	2747	.	+	.	ID=LSTA.24827.4.p1.utr3p1;Parent=LSTA.24827.4.p1
LSTA.24827.5	transdecoder	gene	1	2686	.	+	.	ID=GENE.LSTA.24827.5~~LSTA.24827.5.p1;Name=ORF%20type%3A5prime_partial%20len%3A251%20%28%2B%29%2Cscore%3D64.04%2Clcl%7CNW_013193564.1_prot_XP_013090583.1_2956%7C64.427%7C6.55e-114%2CPARP%7CPF00644.20%7C4.2e-23%2CPARP%7CPF00644.20%7C0.1%2CWWE%7CPF02825.20%7C0.0019
LSTA.24827.5	transdecoder	mRNA	1	2686	.	+	.	ID=LSTA.24827.5.p1;Parent=GENE.LSTA.24827.5~~LSTA.24827.5.p1;Name=ORF%20type%3A5prime_partial%20len%3A251%20%28%2B%29%2Cscore%3D64.04%2Clcl%7CNW_013193564.1_prot_XP_013090583.1_2956%7C64.427%7C6.55e-114%2CPARP%7CPF00644.20%7C4.2e-23%2CPARP%7CPF00644.20%7C0.1%2CWWE%7CPF02825.20%7C0.0019
LSTA.24827.5	transdecoder	exon	1	2686	.	+	.	ID=LSTA.24827.5.p1.exon1;Parent=LSTA.24827.5.p1
LSTA.24827.5	transdecoder	CDS	2	754	.	+	0	ID=cds.LSTA.24827.5.p1;Parent=LSTA.24827.5.p1
LSTA.24827.5	transdecoder	three_prime_UTR	755	2686	.	+	.	ID=LSTA.24827.5.p1.utr3p1;Parent=LSTA.24827.5.p1
LSTA.24828.1	transdecoder	gene	1	6898	.	+	.	ID=GENE.LSTA.24828.1~~LSTA.24828.1.p1;Name=ORF%20type%3Acomplete%20len%3A181%20%28%2B%29%2Cscore%3D73.54%2Clcl%7CNC_037603.1_prot_XP_025078861.1_39119%7C62.573%7C5.94e-60%2CPhostensin_N%7CPF13916.6%7C54%2CPhostensin_N%7CPF13916.6%7C7.7%2CPhostensin_N%7CPF13916.6%7C0.14%2CVHP%7CPF02209.19%7C3.4e%2B02%2CVHP%7CPF02209.19%7C1.8e%2B02%2CVHP%7CPF02209.19%7C0.22%2CHid1%7CPF12722.7%7C2.8%2CRR_TM4-6%7CPF06459.12%7C5
LSTA.24828.1	transdecoder	mRNA	1	6898	.	+	.	ID=LSTA.24828.1.p1;Parent=GENE.LSTA.24828.1~~LSTA.24828.1.p1;Name=ORF%20type%3Acomplete%20len%3A181%20%28%2B%29%2Cscore%3D73.54%2Clcl%7CNC_037603.1_prot_XP_025078861.1_39119%7C62.573%7C5.94e-60%2CPhostensin_N%7CPF13916.6%7C54%2CPhostensin_N%7CPF13916.6%7C7.7%2CPhostensin_N%7CPF13916.6%7C0.14%2CVHP%7CPF02209.19%7C3.4e%2B02%2CVHP%7CPF02209.19%7C1.8e%2B02%2CVHP%7CPF02209.19%7C0.22%2CHid1%7CPF12722.7%7C2.8%2CRR_TM4-6%7CPF06459.12%7C5
LSTA.24828.1	transdecoder	five_prime_UTR	1	153	.	+	.	ID=LSTA.24828.1.p1.utr5p1;Parent=LSTA.24828.1.p1
LSTA.24828.1	transdecoder	exon	1	6898	.	+	.	ID=LSTA.24828.1.p1.exon1;Parent=LSTA.24828.1.p1
LSTA.24828.1	transdecoder	CDS	154	696	.	+	0	ID=cds.LSTA.24828.1.p1;Parent=LSTA.24828.1.p1
LSTA.24828.1	transdecoder	three_prime_UTR	697	6898	.	+	.	ID=LSTA.24828.1.p1.utr3p1;Parent=LSTA.24828.1.p1
# refined start codon: 3 -> 33 (score: 1.722)
LSTA.24828.2	transdecoder	gene	1	6841	.	+	.	ID=GENE.LSTA.24828.2~~LSTA.24828.2.p1;Name=ORF%20type%3Acomplete%20len%3A191%20%28%2B%29%2Cscore%3D79.08%2Clcl%7CNC_037603.1_prot_XP_025078861.1_39119%7C61.326%7C1.27e-62%2CPhostensin_N%7CPF13916.6%7C58%2CPhostensin_N%7CPF13916.6%7C5.3%2CPhostensin_N%7CPF13916.6%7C0.16%2CVHP%7CPF02209.19%7C3.6e%2B02%2CVHP%7CPF02209.19%7C2e%2B02%2CVHP%7CPF02209.19%7C0.23%2CHid1%7CPF12722.7%7C0.66
LSTA.24828.2	transdecoder	mRNA	1	6841	.	+	.	ID=LSTA.24828.2.p1;Parent=GENE.LSTA.24828.2~~LSTA.24828.2.p1;Name=ORF%20type%3Acomplete%20len%3A191%20%28%2B%29%2Cscore%3D79.08%2Clcl%7CNC_037603.1_prot_XP_025078861.1_39119%7C61.326%7C1.27e-62%2CPhostensin_N%7CPF13916.6%7C58%2CPhostensin_N%7CPF13916.6%7C5.3%2CPhostensin_N%7CPF13916.6%7C0.16%2CVHP%7CPF02209.19%7C3.6e%2B02%2CVHP%7CPF02209.19%7C2e%2B02%2CVHP%7CPF02209.19%7C0.23%2CHid1%7CPF12722.7%7C0.66
LSTA.24828.2	transdecoder	five_prime_UTR	1	32	.	+	.	ID=LSTA.24828.2.p1.utr5p1;Parent=LSTA.24828.2.p1
LSTA.24828.2	transdecoder	exon	1	6841	.	+	.	ID=LSTA.24828.2.p1.exon1;Parent=LSTA.24828.2.p1
LSTA.24828.2	transdecoder	CDS	33	575	.	+	0	ID=cds.LSTA.24828.2.p1;Parent=LSTA.24828.2.p1
LSTA.24828.2	transdecoder	three_prime_UTR	576	6841	.	+	.	ID=LSTA.24828.2.p1.utr3p1;Parent=LSTA.24828.2.p1
# refined start codon: 3 -> 33 (score: 1.722)
LSTA.24828.3	transdecoder	gene	1	6809	.	+	.	ID=GENE.LSTA.24828.3~~LSTA.24828.3.p1;Name=ORF%20type%3Acomplete%20len%3A191%20%28%2B%29%2Cscore%3D79.08%2Clcl%7CNC_037603.1_prot_XP_025078861.1_39119%7C61.326%7C1.27e-62%2CPhostensin_N%7CPF13916.6%7C58%2CPhostensin_N%7CPF13916.6%7C5.3%2CPhostensin_N%7CPF13916.6%7C0.16%2CVHP%7CPF02209.19%7C3.6e%2B02%2CVHP%7CPF02209.19%7C2e%2B02%2CVHP%7CPF02209.19%7C0.23%2CHid1%7CPF12722.7%7C0.66
LSTA.24828.3	transdecoder	mRNA	1	6809	.	+	.	ID=LSTA.24828.3.p1;Parent=GENE.LSTA.24828.3~~LSTA.24828.3.p1;Name=ORF%20type%3Acomplete%20len%3A191%20%28%2B%29%2Cscore%3D79.08%2Clcl%7CNC_037603.1_prot_XP_025078861.1_39119%7C61.326%7C1.27e-62%2CPhostensin_N%7CPF13916.6%7C58%2CPhostensin_N%7CPF13916.6%7C5.3%2CPhostensin_N%7CPF13916.6%7C0.16%2CVHP%7CPF02209.19%7C3.6e%2B02%2CVHP%7CPF02209.19%7C2e%2B02%2CVHP%7CPF02209.19%7C0.23%2CHid1%7CPF12722.7%7C0.66
LSTA.24828.3	transdecoder	five_prime_UTR	1	32	.	+	.	ID=LSTA.24828.3.p1.utr5p1;Parent=LSTA.24828.3.p1
LSTA.24828.3	transdecoder	exon	1	6809	.	+	.	ID=LSTA.24828.3.p1.exon1;Parent=LSTA.24828.3.p1
LSTA.24828.3	transdecoder	CDS	33	575	.	+	0	ID=cds.LSTA.24828.3.p1;Parent=LSTA.24828.3.p1
LSTA.24828.3	transdecoder	three_prime_UTR	576	6809	.	+	.	ID=LSTA.24828.3.p1.utr3p1;Parent=LSTA.24828.3.p1
LSTA.24829.1	transdecoder	gene	1	587	.	+	.	ID=GENE.LSTA.24829.1~~LSTA.24829.1.p1;Name=ORF%20type%3A3prime_partial%20len%3A153%20%28%2B%29%2Cscore%3D29.03%2Clcl%7CNW_013205434.1_prot_XP_013071515.1_9759%7C50.847%7C2.21e-41%2CEF-hand_7%7CPF13499.6%7C0.099%2CEF-hand_7%7CPF13499.6%7C5.9e%2B03
LSTA.24829.1	transdecoder	mRNA	1	587	.	+	.	ID=LSTA.24829.1.p1;Parent=GENE.LSTA.24829.1~~LSTA.24829.1.p1;Name=ORF%20type%3A3prime_partial%20len%3A153%20%28%2B%29%2Cscore%3D29.03%2Clcl%7CNW_013205434.1_prot_XP_013071515.1_9759%7C50.847%7C2.21e-41%2CEF-hand_7%7CPF13499.6%7C0.099%2CEF-hand_7%7CPF13499.6%7C5.9e%2B03
LSTA.24829.1	transdecoder	five_prime_UTR	1	130	.	+	.	ID=LSTA.24829.1.p1.utr5p1;Parent=LSTA.24829.1.p1
LSTA.24829.1	transdecoder	exon	1	587	.	+	.	ID=LSTA.24829.1.p1.exon1;Parent=LSTA.24829.1.p1
LSTA.24829.1	transdecoder	CDS	131	586	.	+	0	ID=cds.LSTA.24829.1.p1;Parent=LSTA.24829.1.p1
LSTA.24830.1	transdecoder	gene	1	1191	.	+	.	ID=GENE.LSTA.24830.1~~LSTA.24830.1.p1;Name=ORF%20type%3A3prime_partial%20len%3A116%20%28%2B%29%2Cscore%3D17.19%2Clcl%7CNW_013199786.1_prot_XP_013070943.1_9242%7C66.957%7C2.62e-24%2CDUF599%7CPF04654.12%7C0.037%2CGlycophorin_A%7CPF01102.18%7C0.035%2CEVI2A%7CPF05399.11%7C0.048%2CTMEM154%7CPF15102.6%7C1.5%2CFSA_C%7CPF10479.9%7C11
LSTA.24830.1	transdecoder	mRNA	1	1191	.	+	.	ID=LSTA.24830.1.p1;Parent=GENE.LSTA.24830.1~~LSTA.24830.1.p1;Name=ORF%20type%3A3prime_partial%20len%3A116%20%28%2B%29%2Cscore%3D17.19%2Clcl%7CNW_013199786.1_prot_XP_013070943.1_9242%7C66.957%7C2.62e-24%2CDUF599%7CPF04654.12%7C0.037%2CGlycophorin_A%7CPF01102.18%7C0.035%2CEVI2A%7CPF05399.11%7C0.048%2CTMEM154%7CPF15102.6%7C1.5%2CFSA_C%7CPF10479.9%7C11
LSTA.24830.1	transdecoder	five_prime_UTR	1	845	.	+	.	ID=LSTA.24830.1.p1.utr5p1;Parent=LSTA.24830.1.p1
LSTA.24830.1	transdecoder	exon	1	1191	.	+	.	ID=LSTA.24830.1.p1.exon1;Parent=LSTA.24830.1.p1
LSTA.24830.1	transdecoder	CDS	846	1190	.	+	0	ID=cds.LSTA.24830.1.p1;Parent=LSTA.24830.1.p1
LSTA.24833.1	transdecoder	gene	1	1428	.	+	.	ID=GENE.LSTA.24833.1~~LSTA.24833.1.p1;Name=ORF%20type%3Acomplete%20len%3A432%20%28%2B%29%2Cscore%3D104.29%2Clcl%7CNW_013511379.1_prot_XP_013063672.1_35315%7C88.222%7C0.0%2CIRK_C%7CPF17655.1%7C9e-76%2CIRK%7CPF01007.20%7C8.3e-62%2CIon_trans_2%7CPF07885.16%7C0.0045%2CAgrB%7CPF04647.15%7C1.7e%2B02%2CAgrB%7CPF04647.15%7C0.7
LSTA.24833.1	transdecoder	mRNA	1	1428	.	+	.	ID=LSTA.24833.1.p1;Parent=GENE.LSTA.24833.1~~LSTA.24833.1.p1;Name=ORF%20type%3Acomplete%20len%3A432%20%28%2B%29%2Cscore%3D104.29%2Clcl%7CNW_013511379.1_prot_XP_013063672.1_35315%7C88.222%7C0.0%2CIRK_C%7CPF17655.1%7C9e-76%2CIRK%7CPF01007.20%7C8.3e-62%2CIon_trans_2%7CPF07885.16%7C0.0045%2CAgrB%7CPF04647.15%7C1.7e%2B02%2CAgrB%7CPF04647.15%7C0.7
LSTA.24833.1	transdecoder	five_prime_UTR	1	118	.	+	.	ID=LSTA.24833.1.p1.utr5p1;Parent=LSTA.24833.1.p1
LSTA.24833.1	transdecoder	exon	1	1428	.	+	.	ID=LSTA.24833.1.p1.exon1;Parent=LSTA.24833.1.p1
LSTA.24833.1	transdecoder	CDS	119	1414	.	+	0	ID=cds.LSTA.24833.1.p1;Parent=LSTA.24833.1.p1
LSTA.24833.1	transdecoder	three_prime_UTR	1415	1428	.	+	.	ID=LSTA.24833.1.p1.utr3p1;Parent=LSTA.24833.1.p1
LSTA.24835.1	transdecoder	gene	1	413	.	+	.	ID=GENE.LSTA.24835.1~~LSTA.24835.1.p1;Name=ORF%20type%3A5prime_partial%20len%3A102%20%28%2B%29%2Cscore%3D-3.49%2Clcl%7CNW_013194145.1_prot_XP_013069557.1_8016%7C86.441%7C8.18e-31%2CRedoxin%7CPF08534.10%7C1.3e-09%2CAhpC-TSA%7CPF00578.21%7C3.6e-05
LSTA.24835.1	transdecoder	mRNA	1	413	.	+	.	ID=LSTA.24835.1.p1;Parent=GENE.LSTA.24835.1~~LSTA.24835.1.p1;Name=ORF%20type%3A5prime_partial%20len%3A102%20%28%2B%29%2Cscore%3D-3.49%2Clcl%7CNW_013194145.1_prot_XP_013069557.1_8016%7C86.441%7C8.18e-31%2CRedoxin%7CPF08534.10%7C1.3e-09%2CAhpC-TSA%7CPF00578.21%7C3.6e-05
LSTA.24835.1	transdecoder	exon	1	413	.	+	.	ID=LSTA.24835.1.p1.exon1;Parent=LSTA.24835.1.p1
LSTA.24835.1	transdecoder	CDS	3	308	.	+	0	ID=cds.LSTA.24835.1.p1;Parent=LSTA.24835.1.p1
LSTA.24835.1	transdecoder	three_prime_UTR	309	413	.	+	.	ID=LSTA.24835.1.p1.utr3p1;Parent=LSTA.24835.1.p1
LSTA.24839.1	transdecoder	gene	1	1998	.	+	.	ID=GENE.LSTA.24839.1~~LSTA.24839.1.p1;Name=ORF%20type%3Acomplete%20len%3A109%20%28%2B%29%2Cscore%3D-2.22%2CCoa1%7CPF08695.10%7C0.11
LSTA.24839.1	transdecoder	mRNA	1	1998	.	+	.	ID=LSTA.24839.1.p1;Parent=GENE.LSTA.24839.1~~LSTA.24839.1.p1;Name=ORF%20type%3Acomplete%20len%3A109%20%28%2B%29%2Cscore%3D-2.22%2CCoa1%7CPF08695.10%7C0.11
LSTA.24839.1	transdecoder	five_prime_UTR	1	1437	.	+	.	ID=LSTA.24839.1.p1.utr5p1;Parent=LSTA.24839.1.p1
LSTA.24839.1	transdecoder	exon	1	1998	.	+	.	ID=LSTA.24839.1.p1.exon1;Parent=LSTA.24839.1.p1
LSTA.24839.1	transdecoder	CDS	1438	1764	.	+	0	ID=cds.LSTA.24839.1.p1;Parent=LSTA.24839.1.p1
LSTA.24839.1	transdecoder	three_prime_UTR	1765	1998	.	+	.	ID=LSTA.24839.1.p1.utr3p1;Parent=LSTA.24839.1.p1
# refined start codon: 2 -> 215 (score: 0.590)
LSTA.24840.1	transdecoder	gene	1	5110	.	+	.	ID=GENE.LSTA.24840.1~~LSTA.24840.1.p1;Name=ORF%20type%3Acomplete%20len%3A555%20%28%2B%29%2Cscore%3D113.35%2Clcl%7CNW_004797531.1_prot_XP_005100872.1_13406%7C81.802%7C0.0%2CCLPTM1%7CPF05602.12%7C2.5e-141%2CPQ-loop%7CPF04193.14%7C4.7e%2B03%2CPQ-loop%7CPF04193.14%7C1.2%2CPQ-loop%7CPF04193.14%7C0.49
LSTA.24840.1	transdecoder	mRNA	1	5110	.	+	.	ID=LSTA.24840.1.p1;Parent=GENE.LSTA.24840.1~~LSTA.24840.1.p1;Name=ORF%20type%3Acomplete%20len%3A555%20%28%2B%29%2Cscore%3D113.35%2Clcl%7CNW_004797531.1_prot_XP_005100872.1_13406%7C81.802%7C0.0%2CCLPTM1%7CPF05602.12%7C2.5e-141%2CPQ-loop%7CPF04193.14%7C4.7e%2B03%2CPQ-loop%7CPF04193.14%7C1.2%2CPQ-loop%7CPF04193.14%7C0.49
LSTA.24840.1	transdecoder	five_prime_UTR	1	214	.	+	.	ID=LSTA.24840.1.p1.utr5p1;Parent=LSTA.24840.1.p1
LSTA.24840.1	transdecoder	exon	1	5110	.	+	.	ID=LSTA.24840.1.p1.exon1;Parent=LSTA.24840.1.p1
LSTA.24840.1	transdecoder	CDS	215	1666	.	+	0	ID=cds.LSTA.24840.1.p1;Parent=LSTA.24840.1.p1
LSTA.24840.1	transdecoder	three_prime_UTR	1667	5110	.	+	.	ID=LSTA.24840.1.p1.utr3p1;Parent=LSTA.24840.1.p1
LSTA.24842.1	transdecoder	gene	1	4616	.	+	.	ID=GENE.LSTA.24842.1~~LSTA.24842.1.p1;Name=ORF%20type%3A5prime_partial%20len%3A283%20%28%2B%29%2Cscore%3D75.32%2Clcl%7CNW_013430221.1_prot_XP_013089655.1_25857%7C97.070%7C0.0%2CPDEase_I%7CPF00233.19%7C8.7e-83%2CCor1%7CPF04803.12%7C0.072%2CNEMO%7CPF11577.8%7C0.17%2CHD%7CPF01966.22%7C0.23
LSTA.24842.1	transdecoder	mRNA	1	4616	.	+	.	ID=LSTA.24842.1.p1;Parent=GENE.LSTA.24842.1~~LSTA.24842.1.p1;Name=ORF%20type%3A5prime_partial%20len%3A283%20%28%2B%29%2Cscore%3D75.32%2Clcl%7CNW_013430221.1_prot_XP_013089655.1_25857%7C97.070%7C0.0%2CPDEase_I%7CPF00233.19%7C8.7e-83%2CCor1%7CPF04803.12%7C0.072%2CNEMO%7CPF11577.8%7C0.17%2CHD%7CPF01966.22%7C0.23
LSTA.24842.1	transdecoder	exon	1	4616	.	+	.	ID=LSTA.24842.1.p1.exon1;Parent=LSTA.24842.1.p1
LSTA.24842.1	transdecoder	CDS	2	850	.	+	0	ID=cds.LSTA.24842.1.p1;Parent=LSTA.24842.1.p1
LSTA.24842.1	transdecoder	three_prime_UTR	851	4616	.	+	.	ID=LSTA.24842.1.p1.utr3p1;Parent=LSTA.24842.1.p1
LSTA.24842.2	transdecoder	gene	1	4617	.	+	.	ID=GENE.LSTA.24842.2~~LSTA.24842.2.p1;Name=ORF%20type%3A5prime_partial%20len%3A283%20%28%2B%29%2Cscore%3D75.32%2Clcl%7CNW_013430221.1_prot_XP_013089655.1_25857%7C97.070%7C0.0%2CPDEase_I%7CPF00233.19%7C8.7e-83%2CCor1%7CPF04803.12%7C0.072%2CNEMO%7CPF11577.8%7C0.17%2CHD%7CPF01966.22%7C0.23
LSTA.24842.2	transdecoder	mRNA	1	4617	.	+	.	ID=LSTA.24842.2.p1;Parent=GENE.LSTA.24842.2~~LSTA.24842.2.p1;Name=ORF%20type%3A5prime_partial%20len%3A283%20%28%2B%29%2Cscore%3D75.32%2Clcl%7CNW_013430221.1_prot_XP_013089655.1_25857%7C97.070%7C0.0%2CPDEase_I%7CPF00233.19%7C8.7e-83%2CCor1%7CPF04803.12%7C0.072%2CNEMO%7CPF11577.8%7C0.17%2CHD%7CPF01966.22%7C0.23
LSTA.24842.2	transdecoder	exon	1	4617	.	+	.	ID=LSTA.24842.2.p1.exon1;Parent=LSTA.24842.2.p1
LSTA.24842.2	transdecoder	CDS	2	850	.	+	0	ID=cds.LSTA.24842.2.p1;Parent=LSTA.24842.2.p1
LSTA.24842.2	transdecoder	three_prime_UTR	851	4617	.	+	.	ID=LSTA.24842.2.p1.utr3p1;Parent=LSTA.24842.2.p1
LSTA.24846.1	transdecoder	gene	1	418	.	+	.	ID=GENE.LSTA.24846.1~~LSTA.24846.1.p1;Name=ORF%20type%3A3prime_partial%20len%3A112%20%28%2B%29%2Cscore%3D21.93%2Clcl%7CNW_013193894.1_prot_XP_013066863.1_5594%7C51.562%7C2.75e-18%2Cm04gp34like%7CPF12216.8%7C0.0064%2CSP_C-Propep%7CPF08999.10%7C0.0097%2CVma12%7CPF11712.8%7C0.032%2CShisa%7CPF13908.6%7C0.041%2CPeptidase_C41%7CPF05417.11%7C0.045%2CTmemb_9%7CPF05434.11%7C0.054%2CComm%7CPF15957.5%7C0.084%2COrf78%7CPF06024.12%7C0.11%2CDUF2550%7CPF10739.9%7C0.11%2CEphA2_TM%7CPF14575.6%7C0.13%2CTMEM52%7CPF14979.6%7C0.15%2CRIFIN%7CPF02009.16%7C0.74%2CDUF5383%7CPF17355.2%7C1.2%2CODV-E18%7CPF10717.9%7C2.4%2CBaculo_11_kDa%7CPF06143.11%7C4.2%2CDUF2254%7CPF10011.9%7C3%2CDUF5113%7CPF17140.4%7C1.3%2CDUF5113%7CPF17140.4%7C1.8e%2B03
LSTA.24846.1	transdecoder	mRNA	1	418	.	+	.	ID=LSTA.24846.1.p1;Parent=GENE.LSTA.24846.1~~LSTA.24846.1.p1;Name=ORF%20type%3A3prime_partial%20len%3A112%20%28%2B%29%2Cscore%3D21.93%2Clcl%7CNW_013193894.1_prot_XP_013066863.1_5594%7C51.562%7C2.75e-18%2Cm04gp34like%7CPF12216.8%7C0.0064%2CSP_C-Propep%7CPF08999.10%7C0.0097%2CVma12%7CPF11712.8%7C0.032%2CShisa%7CPF13908.6%7C0.041%2CPeptidase_C41%7CPF05417.11%7C0.045%2CTmemb_9%7CPF05434.11%7C0.054%2CComm%7CPF15957.5%7C0.084%2COrf78%7CPF06024.12%7C0.11%2CDUF2550%7CPF10739.9%7C0.11%2CEphA2_TM%7CPF14575.6%7C0.13%2CTMEM52%7CPF14979.6%7C0.15%2CRIFIN%7CPF02009.16%7C0.74%2CDUF5383%7CPF17355.2%7C1.2%2CODV-E18%7CPF10717.9%7C2.4%2CBaculo_11_kDa%7CPF06143.11%7C4.2%2CDUF2254%7CPF10011.9%7C3%2CDUF5113%7CPF17140.4%7C1.3%2CDUF5113%7CPF17140.4%7C1.8e%2B03
LSTA.24846.1	transdecoder	five_prime_UTR	1	83	.	+	.	ID=LSTA.24846.1.p1.utr5p1;Parent=LSTA.24846.1.p1
LSTA.24846.1	transdecoder	exon	1	418	.	+	.	ID=LSTA.24846.1.p1.exon1;Parent=LSTA.24846.1.p1
LSTA.24846.1	transdecoder	CDS	84	416	.	+	0	ID=cds.LSTA.24846.1.p1;Parent=LSTA.24846.1.p1
LSTA.24847.1	transdecoder	gene	1	1639	.	+	.	ID=GENE.LSTA.24847.1~~LSTA.24847.1.p1;Name=ORF%20type%3Ainternal%20len%3A547%20%28%2B%29%2Cscore%3D127.00%2Clcl%7CNW_013193894.1_prot_XP_013066863.1_5594%7C42.831%7C4.53e-136%2CEphrin_rec_like%7CPF07699.13%7C8.1e%2B03%2CEphrin_rec_like%7CPF07699.13%7C0.0057%2CEphrin_rec_like%7CPF07699.13%7C4e-10%2CEphrin_rec_like%7CPF07699.13%7C2.8e-07%2CEphrin_rec_like%7CPF07699.13%7C8.4e%2B02%2CPentaxin%7CPF00354.17%7C2.2e-05%2CLaminin_G_3%7CPF13385.6%7C0.0071%2CBotulinum_HA-17%7CPF05588.11%7C0.21%2CFurin-like_2%7CPF15913.5%7C6.7e%2B03%2CFurin-like_2%7CPF15913.5%7C9.2%2CFurin-like_2%7CPF15913.5%7C1.8e%2B02
LSTA.24847.1	transdecoder	mRNA	1	1639	.	+	.	ID=LSTA.24847.1.p1;Parent=GENE.LSTA.24847.1~~LSTA.24847.1.p1;Name=ORF%20type%3Ainternal%20len%3A547%20%28%2B%29%2Cscore%3D127.00%2Clcl%7CNW_013193894.1_prot_XP_013066863.1_5594%7C42.831%7C4.53e-136%2CEphrin_rec_like%7CPF07699.13%7C8.1e%2B03%2CEphrin_rec_like%7CPF07699.13%7C0.0057%2CEphrin_rec_like%7CPF07699.13%7C4e-10%2CEphrin_rec_like%7CPF07699.13%7C2.8e-07%2CEphrin_rec_like%7CPF07699.13%7C8.4e%2B02%2CPentaxin%7CPF00354.17%7C2.2e-05%2CLaminin_G_3%7CPF13385.6%7C0.0071%2CBotulinum_HA-17%7CPF05588.11%7C0.21%2CFurin-like_2%7CPF15913.5%7C6.7e%2B03%2CFurin-like_2%7CPF15913.5%7C9.2%2CFurin-like_2%7CPF15913.5%7C1.8e%2B02
LSTA.24847.1	transdecoder	exon	1	1639	.	+	.	ID=LSTA.24847.1.p1.exon1;Parent=LSTA.24847.1.p1
LSTA.24847.1	transdecoder	CDS	1	1638	.	+	0	ID=cds.LSTA.24847.1.p1;Parent=LSTA.24847.1.p1
LSTA.2485.1	transdecoder	gene	1	1648	.	+	.	ID=GENE.LSTA.2485.1~~LSTA.2485.1.p1;Name=ORF%20type%3A5prime_partial%20len%3A263%20%28%2B%29%2Cscore%3D49.13%2Clcl%7CNW_013312485.1_prot_XP_013079745.1_17031%7C55.344%7C2.43e-89%2CNdc1_Nup%7CPF09531.10%7C7e-33
LSTA.2485.1	transdecoder	mRNA	1	1648	.	+	.	ID=LSTA.2485.1.p1;Parent=GENE.LSTA.2485.1~~LSTA.2485.1.p1;Name=ORF%20type%3A5prime_partial%20len%3A263%20%28%2B%29%2Cscore%3D49.13%2Clcl%7CNW_013312485.1_prot_XP_013079745.1_17031%7C55.344%7C2.43e-89%2CNdc1_Nup%7CPF09531.10%7C7e-33
LSTA.2485.1	transdecoder	exon	1	1648	.	+	.	ID=LSTA.2485.1.p1.exon1;Parent=LSTA.2485.1.p1
LSTA.2485.1	transdecoder	CDS	1	789	.	+	0	ID=cds.LSTA.2485.1.p1;Parent=LSTA.2485.1.p1
LSTA.2485.1	transdecoder	three_prime_UTR	790	1648	.	+	.	ID=LSTA.2485.1.p1.utr3p1;Parent=LSTA.2485.1.p1
LSTA.24850.1	transdecoder	gene	1	9167	.	-	.	ID=GENE.LSTA.24850.1~~LSTA.24850.1.p4;Name=ORF%20type%3Acomplete%20len%3A280%20%28-%29%2Cscore%3D1.08%2Clcl%7CNW_013353700.1_prot_XP_013081677.1_18747%7C24.803%7C3.22e-42%2CApolipoprotein%7CPF01442.18%7C1.9e-06%2CSds3%7CPF08598.11%7C1.1e%2B02%2CSds3%7CPF08598.11%7C3.7%2CSds3%7CPF08598.11%7C2%2CSds3%7CPF08598.11%7C3.7%2CSds3%7CPF08598.11%7C21%2CDUF1640%7CPF07798.11%7C0.22%2CPIN_8%7CPF18476.1%7C4.8%2CPIN_8%7CPF18476.1%7C3.7%2CDUF4407%7CPF14362.6%7C7.6%2CGp58%7CPF07902.11%7C6.8%2CGp58%7CPF07902.11%7C11%2CDinI%7CPF06183.13%7C4.6e%2B02%2CDinI%7CPF06183.13%7C1.8e%2B02%2CDinI%7CPF06183.13%7C1.9e%2B02%2CDinI%7CPF06183.13%7C2.2e%2B02%2CDinI%7CPF06183.13%7C1.8e%2B02%2CDinI%7CPF06183.13%7C1.8e%2B02%2CDinI%7CPF06183.13%7C1.8e%2B02%2CDinI%7CPF06183.13%7C1.9e%2B02%2CDinI%7CPF06183.13%7C1.7e%2B02%2CDinI%7CPF06183.13%7C3.1e%2B03
LSTA.24850.1	transdecoder	mRNA	1	9167	.	-	.	ID=LSTA.24850.1.p4;Parent=GENE.LSTA.24850.1~~LSTA.24850.1.p4;Name=ORF%20type%3Acomplete%20len%3A280%20%28-%29%2Cscore%3D1.08%2Clcl%7CNW_013353700.1_prot_XP_013081677.1_18747%7C24.803%7C3.22e-42%2CApolipoprotein%7CPF01442.18%7C1.9e-06%2CSds3%7CPF08598.11%7C1.1e%2B02%2CSds3%7CPF08598.11%7C3.7%2CSds3%7CPF08598.11%7C2%2CSds3%7CPF08598.11%7C3.7%2CSds3%7CPF08598.11%7C21%2CDUF1640%7CPF07798.11%7C0.22%2CPIN_8%7CPF18476.1%7C4.8%2CPIN_8%7CPF18476.1%7C3.7%2CDUF4407%7CPF14362.6%7C7.6%2CGp58%7CPF07902.11%7C6.8%2CGp58%7CPF07902.11%7C11%2CDinI%7CPF06183.13%7C4.6e%2B02%2CDinI%7CPF06183.13%7C1.8e%2B02%2CDinI%7CPF06183.13%7C1.9e%2B02%2CDinI%7CPF06183.13%7C2.2e%2B02%2CDinI%7CPF06183.13%7C1.8e%2B02%2CDinI%7CPF06183.13%7C1.8e%2B02%2CDinI%7CPF06183.13%7C1.8e%2B02%2CDinI%7CPF06183.13%7C1.9e%2B02%2CDinI%7CPF06183.13%7C1.7e%2B02%2CDinI%7CPF06183.13%7C3.1e%2B03
LSTA.24850.1	transdecoder	five_prime_UTR	6774	9167	.	-	.	ID=LSTA.24850.1.p4.utr5p1;Parent=LSTA.24850.1.p4
LSTA.24850.1	transdecoder	exon	1	9167	.	-	.	ID=LSTA.24850.1.p4.exon1;Parent=LSTA.24850.1.p4
LSTA.24850.1	transdecoder	CDS	5934	6773	.	-	0	ID=cds.LSTA.24850.1.p4;Parent=LSTA.24850.1.p4
LSTA.24850.1	transdecoder	three_prime_UTR	1	5933	.	-	.	ID=LSTA.24850.1.p4.utr3p1;Parent=LSTA.24850.1.p4
LSTA.24850.1	transdecoder	gene	1	9167	.	+	.	ID=GENE.LSTA.24850.1~~LSTA.24850.1.p6;Name=ORF%20type%3A5prime_partial%20len%3A126%20%28%2B%29%2Cscore%3D55.99%2Clcl%7CNW_018477691.1_prot_XP_021339638.1_36581%7C34.746%7C1.09e-22%2Clcl%7CNW_018477691.1_prot_XP_021339638.1_36581%7C31.884%7C4.21e-22%2Clcl%7CNW_018477691.1_prot_XP_021339638.1_36581%7C30.882%7C7.31e-22%2Clcl%7CNW_018477691.1_prot_XP_021339638.1_36581%7C29.787%7C1.27e-19%2Clcl%7CNW_018477691.1_prot_XP_021339638.1_36581%7C35.556%7C4.91e-16%2Clcl%7CNW_018477691.1_prot_XP_021339638.1_36581%7C31.250%7C1.00e-12%2Clcl%7CNW_018477691.1_prot_XP_021339638.1_36581%7C33.708%7C1.98e-12%2CSPRR2%7CPF14820.6%7C3.5%2CSPRR2%7CPF14820.6%7C7.2%2CSPRR2%7CPF14820.6%7C1.8%2CSPRR2%7CPF14820.6%7C2.2e%2B03
LSTA.24850.1	transdecoder	mRNA	1	9167	.	+	.	ID=LSTA.24850.1.p6;Parent=GENE.LSTA.24850.1~~LSTA.24850.1.p6;Name=ORF%20type%3A5prime_partial%20len%3A126%20%28%2B%29%2Cscore%3D55.99%2Clcl%7CNW_018477691.1_prot_XP_021339638.1_36581%7C34.746%7C1.09e-22%2Clcl%7CNW_018477691.1_prot_XP_021339638.1_36581%7C31.884%7C4.21e-22%2Clcl%7CNW_018477691.1_prot_XP_021339638.1_36581%7C30.882%7C7.31e-22%2Clcl%7CNW_018477691.1_prot_XP_021339638.1_36581%7C29.787%7C1.27e-19%2Clcl%7CNW_018477691.1_prot_XP_021339638.1_36581%7C35.556%7C4.91e-16%2Clcl%7CNW_018477691.1_prot_XP_021339638.1_36581%7C31.250%7C1.00e-12%2Clcl%7CNW_018477691.1_prot_XP_021339638.1_36581%7C33.708%7C1.98e-12%2CSPRR2%7CPF14820.6%7C3.5%2CSPRR2%7CPF14820.6%7C7.2%2CSPRR2%7CPF14820.6%7C1.8%2CSPRR2%7CPF14820.6%7C2.2e%2B03
LSTA.24850.1	transdecoder	exon	1	9167	.	+	.	ID=LSTA.24850.1.p6.exon1;Parent=LSTA.24850.1.p6
LSTA.24850.1	transdecoder	CDS	2	379	.	+	0	ID=cds.LSTA.24850.1.p6;Parent=LSTA.24850.1.p6
LSTA.24850.1	transdecoder	three_prime_UTR	380	9167	.	+	.	ID=LSTA.24850.1.p6.utr3p1;Parent=LSTA.24850.1.p6
LSTA.24850.1	transdecoder	gene	1	9167	.	-	.	ID=GENE.LSTA.24850.1~~LSTA.24850.1.p1;Name=ORF%20type%3Acomplete%20len%3A442%20%28-%29%2Cscore%3D69.39%2Clcl%7CNW_004797462.1_prot_XP_012938208.1_11053%7C46.829%7C4.91e-135%2CGalactosyl_T%7CPF01762.21%7C5.2e-39%2CWzy_C%7CPF04932.15%7C0.057%2CFringe%7CPF02434.16%7C0.074%2CApo-CII%7CPF05355.11%7C1.8e%2B03%2CApo-CII%7CPF05355.11%7C0.84%2COrthoreo_P10%7CPF07204.11%7C2.3e%2B03%2COrthoreo_P10%7CPF07204.11%7C0.6
LSTA.24850.1	transdecoder	mRNA	1	9167	.	-	.	ID=LSTA.24850.1.p1;Parent=GENE.LSTA.24850.1~~LSTA.24850.1.p1;Name=ORF%20type%3Acomplete%20len%3A442%20%28-%29%2Cscore%3D69.39%2Clcl%7CNW_004797462.1_prot_XP_012938208.1_11053%7C46.829%7C4.91e-135%2CGalactosyl_T%7CPF01762.21%7C5.2e-39%2CWzy_C%7CPF04932.15%7C0.057%2CFringe%7CPF02434.16%7C0.074%2CApo-CII%7CPF05355.11%7C1.8e%2B03%2CApo-CII%7CPF05355.11%7C0.84%2COrthoreo_P10%7CPF07204.11%7C2.3e%2B03%2COrthoreo_P10%7CPF07204.11%7C0.6
LSTA.24850.1	transdecoder	five_prime_UTR	8480	9167	.	-	.	ID=LSTA.24850.1.p1.utr5p1;Parent=LSTA.24850.1.p1
LSTA.24850.1	transdecoder	exon	1	9167	.	-	.	ID=LSTA.24850.1.p1.exon1;Parent=LSTA.24850.1.p1
LSTA.24850.1	transdecoder	CDS	7154	8479	.	-	0	ID=cds.LSTA.24850.1.p1;Parent=LSTA.24850.1.p1
LSTA.24850.1	transdecoder	three_prime_UTR	1	7153	.	-	.	ID=LSTA.24850.1.p1.utr3p1;Parent=LSTA.24850.1.p1
LSTA.24850.1	transdecoder	gene	1	9167	.	-	.	ID=GENE.LSTA.24850.1~~LSTA.24850.1.p7;Name=ORF%20type%3Acomplete%20len%3A107%20%28-%29%2Cscore%3D25.39%2CTPKR_C2%7CPF16920.5%7C21%2CTPKR_C2%7CPF16920.5%7C81%2CTPKR_C2%7CPF16920.5%7C21
LSTA.24850.1	transdecoder	mRNA	1	9167	.	-	.	ID=LSTA.24850.1.p7;Parent=GENE.LSTA.24850.1~~LSTA.24850.1.p7;Name=ORF%20type%3Acomplete%20len%3A107%20%28-%29%2Cscore%3D25.39%2CTPKR_C2%7CPF16920.5%7C21%2CTPKR_C2%7CPF16920.5%7C81%2CTPKR_C2%7CPF16920.5%7C21
LSTA.24850.1	transdecoder	five_prime_UTR	4473	9167	.	-	.	ID=LSTA.24850.1.p7.utr5p1;Parent=LSTA.24850.1.p7
LSTA.24850.1	transdecoder	exon	1	9167	.	-	.	ID=LSTA.24850.1.p7.exon1;Parent=LSTA.24850.1.p7
LSTA.24850.1	transdecoder	CDS	4152	4472	.	-	0	ID=cds.LSTA.24850.1.p7;Parent=LSTA.24850.1.p7
LSTA.24850.1	transdecoder	three_prime_UTR	1	4151	.	-	.	ID=LSTA.24850.1.p7.utr3p1;Parent=LSTA.24850.1.p7
LSTA.24850.1	transdecoder	gene	1	9167	.	+	.	ID=GENE.LSTA.24850.1~~LSTA.24850.1.p5;Name=ORF%20type%3Acomplete%20len%3A269%20%28%2B%29%2Cscore%3D-8.70%2Clcl%7CNW_013226677.1_prot_XP_013073172.1_11230%7C31.086%7C5.18e-33%2Clcl%7CNW_013226677.1_prot_XP_013073172.1_11230%7C29.771%7C7.94e-30%2Clcl%7CNW_013226677.1_prot_XP_013073172.1_11230%7C28.676%7C2.37e-27%2Clcl%7CNW_013226677.1_prot_XP_013073172.1_11230%7C28.625%7C3.41e-20%2Clcl%7CNW_013226677.1_prot_XP_013073172.1_11230%7C26.642%7C2.62e-18%2CNRho%7CPF16733.5%7C1.3e%2B03%2CNRho%7CPF16733.5%7C2.6e%2B02%2CNRho%7CPF16733.5%7C2.6e%2B02%2CNRho%7CPF16733.5%7C2.6e%2B02%2CNRho%7CPF16733.5%7C2.2e%2B02%2CNRho%7CPF16733.5%7C4.7e%2B02%2CNRho%7CPF16733.5%7C5.1e%2B02%2CNRho%7CPF16733.5%7C1.4e%2B02%2CFAM47%7CPF14642.6%7C53%2CFAM47%7CPF14642.6%7C56%2CFAM47%7CPF14642.6%7C25%2CFAM47%7CPF14642.6%7C48%2CFAM47%7CPF14642.6%7C2.5e%2B02
LSTA.24850.1	transdecoder	mRNA	1	9167	.	+	.	ID=LSTA.24850.1.p5;Parent=GENE.LSTA.24850.1~~LSTA.24850.1.p5;Name=ORF%20type%3Acomplete%20len%3A269%20%28%2B%29%2Cscore%3D-8.70%2Clcl%7CNW_013226677.1_prot_XP_013073172.1_11230%7C31.086%7C5.18e-33%2Clcl%7CNW_013226677.1_prot_XP_013073172.1_11230%7C29.771%7C7.94e-30%2Clcl%7CNW_013226677.1_prot_XP_013073172.1_11230%7C28.676%7C2.37e-27%2Clcl%7CNW_013226677.1_prot_XP_013073172.1_11230%7C28.625%7C3.41e-20%2Clcl%7CNW_013226677.1_prot_XP_013073172.1_11230%7C26.642%7C2.62e-18%2CNRho%7CPF16733.5%7C1.3e%2B03%2CNRho%7CPF16733.5%7C2.6e%2B02%2CNRho%7CPF16733.5%7C2.6e%2B02%2CNRho%7CPF16733.5%7C2.6e%2B02%2CNRho%7CPF16733.5%7C2.2e%2B02%2CNRho%7CPF16733.5%7C4.7e%2B02%2CNRho%7CPF16733.5%7C5.1e%2B02%2CNRho%7CPF16733.5%7C1.4e%2B02%2CFAM47%7CPF14642.6%7C53%2CFAM47%7CPF14642.6%7C56%2CFAM47%7CPF14642.6%7C25%2CFAM47%7CPF14642.6%7C48%2CFAM47%7CPF14642.6%7C2.5e%2B02
LSTA.24850.1	transdecoder	five_prime_UTR	1	1695	.	+	.	ID=LSTA.24850.1.p5.utr5p1;Parent=LSTA.24850.1.p5
LSTA.24850.1	transdecoder	exon	1	9167	.	+	.	ID=LSTA.24850.1.p5.exon1;Parent=LSTA.24850.1.p5
LSTA.24850.1	transdecoder	CDS	1696	2502	.	+	0	ID=cds.LSTA.24850.1.p5;Parent=LSTA.24850.1.p5
LSTA.24850.1	transdecoder	three_prime_UTR	2503	9167	.	+	.	ID=LSTA.24850.1.p5.utr3p1;Parent=LSTA.24850.1.p5
LSTA.24850.2	transdecoder	gene	1	4081	.	-	.	ID=GENE.LSTA.24850.2~~LSTA.24850.2.p4;Name=ORF%20type%3Acomplete%20len%3A280%20%28-%29%2Cscore%3D1.08%2Clcl%7CNW_013353700.1_prot_XP_013081677.1_18747%7C24.803%7C3.22e-42%2CApolipoprotein%7CPF01442.18%7C1.9e-06%2CSds3%7CPF08598.11%7C1.1e%2B02%2CSds3%7CPF08598.11%7C3.7%2CSds3%7CPF08598.11%7C2%2CSds3%7CPF08598.11%7C3.7%2CSds3%7CPF08598.11%7C21%2CDUF1640%7CPF07798.11%7C0.22%2CPIN_8%7CPF18476.1%7C4.8%2CPIN_8%7CPF18476.1%7C3.7%2CDUF4407%7CPF14362.6%7C7.6%2CGp58%7CPF07902.11%7C6.8%2CGp58%7CPF07902.11%7C11%2CDinI%7CPF06183.13%7C4.6e%2B02%2CDinI%7CPF06183.13%7C1.8e%2B02%2CDinI%7CPF06183.13%7C1.9e%2B02%2CDinI%7CPF06183.13%7C2.2e%2B02%2CDinI%7CPF06183.13%7C1.8e%2B02%2CDinI%7CPF06183.13%7C1.8e%2B02%2CDinI%7CPF06183.13%7C1.8e%2B02%2CDinI%7CPF06183.13%7C1.9e%2B02%2CDinI%7CPF06183.13%7C1.7e%2B02%2CDinI%7CPF06183.13%7C3.1e%2B03
LSTA.24850.2	transdecoder	mRNA	1	4081	.	-	.	ID=LSTA.24850.2.p4;Parent=GENE.LSTA.24850.2~~LSTA.24850.2.p4;Name=ORF%20type%3Acomplete%20len%3A280%20%28-%29%2Cscore%3D1.08%2Clcl%7CNW_013353700.1_prot_XP_013081677.1_18747%7C24.803%7C3.22e-42%2CApolipoprotein%7CPF01442.18%7C1.9e-06%2CSds3%7CPF08598.11%7C1.1e%2B02%2CSds3%7CPF08598.11%7C3.7%2CSds3%7CPF08598.11%7C2%2CSds3%7CPF08598.11%7C3.7%2CSds3%7CPF08598.11%7C21%2CDUF1640%7CPF07798.11%7C0.22%2CPIN_8%7CPF18476.1%7C4.8%2CPIN_8%7CPF18476.1%7C3.7%2CDUF4407%7CPF14362.6%7C7.6%2CGp58%7CPF07902.11%7C6.8%2CGp58%7CPF07902.11%7C11%2CDinI%7CPF06183.13%7C4.6e%2B02%2CDinI%7CPF06183.13%7C1.8e%2B02%2CDinI%7CPF06183.13%7C1.9e%2B02%2CDinI%7CPF06183.13%7C2.2e%2B02%2CDinI%7CPF06183.13%7C1.8e%2B02%2CDinI%7CPF06183.13%7C1.8e%2B02%2CDinI%7CPF06183.13%7C1.8e%2B02%2CDinI%7CPF06183.13%7C1.9e%2B02%2CDinI%7CPF06183.13%7C1.7e%2B02%2CDinI%7CPF06183.13%7C3.1e%2B03
LSTA.24850.2	transdecoder	five_prime_UTR	1688	4081	.	-	.	ID=LSTA.24850.2.p4.utr5p1;Parent=LSTA.24850.2.p4
LSTA.24850.2	transdecoder	exon	1	4081	.	-	.	ID=LSTA.24850.2.p4.exon1;Parent=LSTA.24850.2.p4
LSTA.24850.2	transdecoder	CDS	848	1687	.	-	0	ID=cds.LSTA.24850.2.p4;Parent=LSTA.24850.2.p4
LSTA.24850.2	transdecoder	three_prime_UTR	1	847	.	-	.	ID=LSTA.24850.2.p4.utr3p1;Parent=LSTA.24850.2.p4
LSTA.24850.2	transdecoder	gene	1	4081	.	-	.	ID=GENE.LSTA.24850.2~~LSTA.24850.2.p1;Name=ORF%20type%3Acomplete%20len%3A442%20%28-%29%2Cscore%3D69.39%2Clcl%7CNW_004797462.1_prot_XP_012938208.1_11053%7C46.829%7C4.91e-135%2CGalactosyl_T%7CPF01762.21%7C5.2e-39%2CWzy_C%7CPF04932.15%7C0.057%2CFringe%7CPF02434.16%7C0.074%2CApo-CII%7CPF05355.11%7C1.8e%2B03%2CApo-CII%7CPF05355.11%7C0.84%2COrthoreo_P10%7CPF07204.11%7C2.3e%2B03%2COrthoreo_P10%7CPF07204.11%7C0.6
LSTA.24850.2	transdecoder	mRNA	1	4081	.	-	.	ID=LSTA.24850.2.p1;Parent=GENE.LSTA.24850.2~~LSTA.24850.2.p1;Name=ORF%20type%3Acomplete%20len%3A442%20%28-%29%2Cscore%3D69.39%2Clcl%7CNW_004797462.1_prot_XP_012938208.1_11053%7C46.829%7C4.91e-135%2CGalactosyl_T%7CPF01762.21%7C5.2e-39%2CWzy_C%7CPF04932.15%7C0.057%2CFringe%7CPF02434.16%7C0.074%2CApo-CII%7CPF05355.11%7C1.8e%2B03%2CApo-CII%7CPF05355.11%7C0.84%2COrthoreo_P10%7CPF07204.11%7C2.3e%2B03%2COrthoreo_P10%7CPF07204.11%7C0.6
LSTA.24850.2	transdecoder	five_prime_UTR	3394	4081	.	-	.	ID=LSTA.24850.2.p1.utr5p1;Parent=LSTA.24850.2.p1
LSTA.24850.2	transdecoder	exon	1	4081	.	-	.	ID=LSTA.24850.2.p1.exon1;Parent=LSTA.24850.2.p1
LSTA.24850.2	transdecoder	CDS	2068	3393	.	-	0	ID=cds.LSTA.24850.2.p1;Parent=LSTA.24850.2.p1
LSTA.24850.2	transdecoder	three_prime_UTR	1	2067	.	-	.	ID=LSTA.24850.2.p1.utr3p1;Parent=LSTA.24850.2.p1
LSTA.24850.3	transdecoder	gene	1	3760	.	-	.	ID=GENE.LSTA.24850.3~~LSTA.24850.3.p4;Name=ORF%20type%3Acomplete%20len%3A280%20%28-%29%2Cscore%3D1.08%2Clcl%7CNW_013353700.1_prot_XP_013081677.1_18747%7C24.803%7C3.22e-42%2CApolipoprotein%7CPF01442.18%7C1.9e-06%2CSds3%7CPF08598.11%7C1.1e%2B02%2CSds3%7CPF08598.11%7C3.7%2CSds3%7CPF08598.11%7C2%2CSds3%7CPF08598.11%7C3.7%2CSds3%7CPF08598.11%7C21%2CDUF1640%7CPF07798.11%7C0.22%2CPIN_8%7CPF18476.1%7C4.8%2CPIN_8%7CPF18476.1%7C3.7%2CDUF4407%7CPF14362.6%7C7.6%2CGp58%7CPF07902.11%7C6.8%2CGp58%7CPF07902.11%7C11%2CDinI%7CPF06183.13%7C4.6e%2B02%2CDinI%7CPF06183.13%7C1.8e%2B02%2CDinI%7CPF06183.13%7C1.9e%2B02%2CDinI%7CPF06183.13%7C2.2e%2B02%2CDinI%7CPF06183.13%7C1.8e%2B02%2CDinI%7CPF06183.13%7C1.8e%2B02%2CDinI%7CPF06183.13%7C1.8e%2B02%2CDinI%7CPF06183.13%7C1.9e%2B02%2CDinI%7CPF06183.13%7C1.7e%2B02%2CDinI%7CPF06183.13%7C3.1e%2B03
LSTA.24850.3	transdecoder	mRNA	1	3760	.	-	.	ID=LSTA.24850.3.p4;Parent=GENE.LSTA.24850.3~~LSTA.24850.3.p4;Name=ORF%20type%3Acomplete%20len%3A280%20%28-%29%2Cscore%3D1.08%2Clcl%7CNW_013353700.1_prot_XP_013081677.1_18747%7C24.803%7C3.22e-42%2CApolipoprotein%7CPF01442.18%7C1.9e-06%2CSds3%7CPF08598.11%7C1.1e%2B02%2CSds3%7CPF08598.11%7C3.7%2CSds3%7CPF08598.11%7C2%2CSds3%7CPF08598.11%7C3.7%2CSds3%7CPF08598.11%7C21%2CDUF1640%7CPF07798.11%7C0.22%2CPIN_8%7CPF18476.1%7C4.8%2CPIN_8%7CPF18476.1%7C3.7%2CDUF4407%7CPF14362.6%7C7.6%2CGp58%7CPF07902.11%7C6.8%2CGp58%7CPF07902.11%7C11%2CDinI%7CPF06183.13%7C4.6e%2B02%2CDinI%7CPF06183.13%7C1.8e%2B02%2CDinI%7CPF06183.13%7C1.9e%2B02%2CDinI%7CPF06183.13%7C2.2e%2B02%2CDinI%7CPF06183.13%7C1.8e%2B02%2CDinI%7CPF06183.13%7C1.8e%2B02%2CDinI%7CPF06183.13%7C1.8e%2B02%2CDinI%7CPF06183.13%7C1.9e%2B02%2CDinI%7CPF06183.13%7C1.7e%2B02%2CDinI%7CPF06183.13%7C3.1e%2B03
LSTA.24850.3	transdecoder	five_prime_UTR	1367	3760	.	-	.	ID=LSTA.24850.3.p4.utr5p1;Parent=LSTA.24850.3.p4
LSTA.24850.3	transdecoder	exon	1	3760	.	-	.	ID=LSTA.24850.3.p4.exon1;Parent=LSTA.24850.3.p4
LSTA.24850.3	transdecoder	CDS	527	1366	.	-	0	ID=cds.LSTA.24850.3.p4;Parent=LSTA.24850.3.p4
LSTA.24850.3	transdecoder	three_prime_UTR	1	526	.	-	.	ID=LSTA.24850.3.p4.utr3p1;Parent=LSTA.24850.3.p4
LSTA.24850.3	transdecoder	gene	1	3760	.	-	.	ID=GENE.LSTA.24850.3~~LSTA.24850.3.p1;Name=ORF%20type%3Acomplete%20len%3A442%20%28-%29%2Cscore%3D69.39%2Clcl%7CNW_004797462.1_prot_XP_012938208.1_11053%7C46.829%7C4.91e-135%2CGalactosyl_T%7CPF01762.21%7C5.2e-39%2CWzy_C%7CPF04932.15%7C0.057%2CFringe%7CPF02434.16%7C0.074%2CApo-CII%7CPF05355.11%7C1.8e%2B03%2CApo-CII%7CPF05355.11%7C0.84%2COrthoreo_P10%7CPF07204.11%7C2.3e%2B03%2COrthoreo_P10%7CPF07204.11%7C0.6
LSTA.24850.3	transdecoder	mRNA	1	3760	.	-	.	ID=LSTA.24850.3.p1;Parent=GENE.LSTA.24850.3~~LSTA.24850.3.p1;Name=ORF%20type%3Acomplete%20len%3A442%20%28-%29%2Cscore%3D69.39%2Clcl%7CNW_004797462.1_prot_XP_012938208.1_11053%7C46.829%7C4.91e-135%2CGalactosyl_T%7CPF01762.21%7C5.2e-39%2CWzy_C%7CPF04932.15%7C0.057%2CFringe%7CPF02434.16%7C0.074%2CApo-CII%7CPF05355.11%7C1.8e%2B03%2CApo-CII%7CPF05355.11%7C0.84%2COrthoreo_P10%7CPF07204.11%7C2.3e%2B03%2COrthoreo_P10%7CPF07204.11%7C0.6
LSTA.24850.3	transdecoder	five_prime_UTR	3073	3760	.	-	.	ID=LSTA.24850.3.p1.utr5p1;Parent=LSTA.24850.3.p1
LSTA.24850.3	transdecoder	exon	1	3760	.	-	.	ID=LSTA.24850.3.p1.exon1;Parent=LSTA.24850.3.p1
LSTA.24850.3	transdecoder	CDS	1747	3072	.	-	0	ID=cds.LSTA.24850.3.p1;Parent=LSTA.24850.3.p1
LSTA.24850.3	transdecoder	three_prime_UTR	1	1746	.	-	.	ID=LSTA.24850.3.p1.utr3p1;Parent=LSTA.24850.3.p1
LSTA.24850.4	transdecoder	gene	1	3788	.	-	.	ID=GENE.LSTA.24850.4~~LSTA.24850.4.p1;Name=ORF%20type%3Acomplete%20len%3A442%20%28-%29%2Cscore%3D69.39%2Clcl%7CNW_004797462.1_prot_XP_012938208.1_11053%7C46.829%7C4.91e-135%2CGalactosyl_T%7CPF01762.21%7C5.2e-39%2CWzy_C%7CPF04932.15%7C0.057%2CFringe%7CPF02434.16%7C0.074%2CApo-CII%7CPF05355.11%7C1.8e%2B03%2CApo-CII%7CPF05355.11%7C0.84%2COrthoreo_P10%7CPF07204.11%7C2.3e%2B03%2COrthoreo_P10%7CPF07204.11%7C0.6
LSTA.24850.4	transdecoder	mRNA	1	3788	.	-	.	ID=LSTA.24850.4.p1;Parent=GENE.LSTA.24850.4~~LSTA.24850.4.p1;Name=ORF%20type%3Acomplete%20len%3A442%20%28-%29%2Cscore%3D69.39%2Clcl%7CNW_004797462.1_prot_XP_012938208.1_11053%7C46.829%7C4.91e-135%2CGalactosyl_T%7CPF01762.21%7C5.2e-39%2CWzy_C%7CPF04932.15%7C0.057%2CFringe%7CPF02434.16%7C0.074%2CApo-CII%7CPF05355.11%7C1.8e%2B03%2CApo-CII%7CPF05355.11%7C0.84%2COrthoreo_P10%7CPF07204.11%7C2.3e%2B03%2COrthoreo_P10%7CPF07204.11%7C0.6
LSTA.24850.4	transdecoder	five_prime_UTR	3101	3788	.	-	.	ID=LSTA.24850.4.p1.utr5p1;Parent=LSTA.24850.4.p1
LSTA.24850.4	transdecoder	exon	1	3788	.	-	.	ID=LSTA.24850.4.p1.exon1;Parent=LSTA.24850.4.p1
LSTA.24850.4	transdecoder	CDS	1775	3100	.	-	0	ID=cds.LSTA.24850.4.p1;Parent=LSTA.24850.4.p1
LSTA.24850.4	transdecoder	three_prime_UTR	1	1774	.	-	.	ID=LSTA.24850.4.p1.utr3p1;Parent=LSTA.24850.4.p1
LSTA.24850.4	transdecoder	gene	1	3788	.	-	.	ID=GENE.LSTA.24850.4~~LSTA.24850.4.p4;Name=ORF%20type%3Acomplete%20len%3A280%20%28-%29%2Cscore%3D1.08%2Clcl%7CNW_013353700.1_prot_XP_013081677.1_18747%7C24.803%7C3.22e-42%2CApolipoprotein%7CPF01442.18%7C1.9e-06%2CSds3%7CPF08598.11%7C1.1e%2B02%2CSds3%7CPF08598.11%7C3.7%2CSds3%7CPF08598.11%7C2%2CSds3%7CPF08598.11%7C3.7%2CSds3%7CPF08598.11%7C21%2CDUF1640%7CPF07798.11%7C0.22%2CPIN_8%7CPF18476.1%7C4.8%2CPIN_8%7CPF18476.1%7C3.7%2CDUF4407%7CPF14362.6%7C7.6%2CGp58%7CPF07902.11%7C6.8%2CGp58%7CPF07902.11%7C11%2CDinI%7CPF06183.13%7C4.6e%2B02%2CDinI%7CPF06183.13%7C1.8e%2B02%2CDinI%7CPF06183.13%7C1.9e%2B02%2CDinI%7CPF06183.13%7C2.2e%2B02%2CDinI%7CPF06183.13%7C1.8e%2B02%2CDinI%7CPF06183.13%7C1.8e%2B02%2CDinI%7CPF06183.13%7C1.8e%2B02%2CDinI%7CPF06183.13%7C1.9e%2B02%2CDinI%7CPF06183.13%7C1.7e%2B02%2CDinI%7CPF06183.13%7C3.1e%2B03
LSTA.24850.4	transdecoder	mRNA	1	3788	.	-	.	ID=LSTA.24850.4.p4;Parent=GENE.LSTA.24850.4~~LSTA.24850.4.p4;Name=ORF%20type%3Acomplete%20len%3A280%20%28-%29%2Cscore%3D1.08%2Clcl%7CNW_013353700.1_prot_XP_013081677.1_18747%7C24.803%7C3.22e-42%2CApolipoprotein%7CPF01442.18%7C1.9e-06%2CSds3%7CPF08598.11%7C1.1e%2B02%2CSds3%7CPF08598.11%7C3.7%2CSds3%7CPF08598.11%7C2%2CSds3%7CPF08598.11%7C3.7%2CSds3%7CPF08598.11%7C21%2CDUF1640%7CPF07798.11%7C0.22%2CPIN_8%7CPF18476.1%7C4.8%2CPIN_8%7CPF18476.1%7C3.7%2CDUF4407%7CPF14362.6%7C7.6%2CGp58%7CPF07902.11%7C6.8%2CGp58%7CPF07902.11%7C11%2CDinI%7CPF06183.13%7C4.6e%2B02%2CDinI%7CPF06183.13%7C1.8e%2B02%2CDinI%7CPF06183.13%7C1.9e%2B02%2CDinI%7CPF06183.13%7C2.2e%2B02%2CDinI%7CPF06183.13%7C1.8e%2B02%2CDinI%7CPF06183.13%7C1.8e%2B02%2CDinI%7CPF06183.13%7C1.8e%2B02%2CDinI%7CPF06183.13%7C1.9e%2B02%2CDinI%7CPF06183.13%7C1.7e%2B02%2CDinI%7CPF06183.13%7C3.1e%2B03
LSTA.24850.4	transdecoder	five_prime_UTR	1395	3788	.	-	.	ID=LSTA.24850.4.p4.utr5p1;Parent=LSTA.24850.4.p4
LSTA.24850.4	transdecoder	exon	1	3788	.	-	.	ID=LSTA.24850.4.p4.exon1;Parent=LSTA.24850.4.p4
LSTA.24850.4	transdecoder	CDS	555	1394	.	-	0	ID=cds.LSTA.24850.4.p4;Parent=LSTA.24850.4.p4
LSTA.24850.4	transdecoder	three_prime_UTR	1	554	.	-	.	ID=LSTA.24850.4.p4.utr3p1;Parent=LSTA.24850.4.p4
LSTA.24850.5	transdecoder	gene	1	3844	.	-	.	ID=GENE.LSTA.24850.5~~LSTA.24850.5.p4;Name=ORF%20type%3Acomplete%20len%3A280%20%28-%29%2Cscore%3D1.08%2Clcl%7CNW_013353700.1_prot_XP_013081677.1_18747%7C24.803%7C3.22e-42%2CApolipoprotein%7CPF01442.18%7C1.9e-06%2CSds3%7CPF08598.11%7C1.1e%2B02%2CSds3%7CPF08598.11%7C3.7%2CSds3%7CPF08598.11%7C2%2CSds3%7CPF08598.11%7C3.7%2CSds3%7CPF08598.11%7C21%2CDUF1640%7CPF07798.11%7C0.22%2CPIN_8%7CPF18476.1%7C4.8%2CPIN_8%7CPF18476.1%7C3.7%2CDUF4407%7CPF14362.6%7C7.6%2CGp58%7CPF07902.11%7C6.8%2CGp58%7CPF07902.11%7C11%2CDinI%7CPF06183.13%7C4.6e%2B02%2CDinI%7CPF06183.13%7C1.8e%2B02%2CDinI%7CPF06183.13%7C1.9e%2B02%2CDinI%7CPF06183.13%7C2.2e%2B02%2CDinI%7CPF06183.13%7C1.8e%2B02%2CDinI%7CPF06183.13%7C1.8e%2B02%2CDinI%7CPF06183.13%7C1.8e%2B02%2CDinI%7CPF06183.13%7C1.9e%2B02%2CDinI%7CPF06183.13%7C1.7e%2B02%2CDinI%7CPF06183.13%7C3.1e%2B03
LSTA.24850.5	transdecoder	mRNA	1	3844	.	-	.	ID=LSTA.24850.5.p4;Parent=GENE.LSTA.24850.5~~LSTA.24850.5.p4;Name=ORF%20type%3Acomplete%20len%3A280%20%28-%29%2Cscore%3D1.08%2Clcl%7CNW_013353700.1_prot_XP_013081677.1_18747%7C24.803%7C3.22e-42%2CApolipoprotein%7CPF01442.18%7C1.9e-06%2CSds3%7CPF08598.11%7C1.1e%2B02%2CSds3%7CPF08598.11%7C3.7%2CSds3%7CPF08598.11%7C2%2CSds3%7CPF08598.11%7C3.7%2CSds3%7CPF08598.11%7C21%2CDUF1640%7CPF07798.11%7C0.22%2CPIN_8%7CPF18476.1%7C4.8%2CPIN_8%7CPF18476.1%7C3.7%2CDUF4407%7CPF14362.6%7C7.6%2CGp58%7CPF07902.11%7C6.8%2CGp58%7CPF07902.11%7C11%2CDinI%7CPF06183.13%7C4.6e%2B02%2CDinI%7CPF06183.13%7C1.8e%2B02%2CDinI%7CPF06183.13%7C1.9e%2B02%2CDinI%7CPF06183.13%7C2.2e%2B02%2CDinI%7CPF06183.13%7C1.8e%2B02%2CDinI%7CPF06183.13%7C1.8e%2B02%2CDinI%7CPF06183.13%7C1.8e%2B02%2CDinI%7CPF06183.13%7C1.9e%2B02%2CDinI%7CPF06183.13%7C1.7e%2B02%2CDinI%7CPF06183.13%7C3.1e%2B03
LSTA.24850.5	transdecoder	five_prime_UTR	1451	3844	.	-	.	ID=LSTA.24850.5.p4.utr5p1;Parent=LSTA.24850.5.p4
LSTA.24850.5	transdecoder	exon	1	3844	.	-	.	ID=LSTA.24850.5.p4.exon1;Parent=LSTA.24850.5.p4
LSTA.24850.5	transdecoder	CDS	611	1450	.	-	0	ID=cds.LSTA.24850.5.p4;Parent=LSTA.24850.5.p4
LSTA.24850.5	transdecoder	three_prime_UTR	1	610	.	-	.	ID=LSTA.24850.5.p4.utr3p1;Parent=LSTA.24850.5.p4
LSTA.24850.5	transdecoder	gene	1	3844	.	-	.	ID=GENE.LSTA.24850.5~~LSTA.24850.5.p1;Name=ORF%20type%3Acomplete%20len%3A442%20%28-%29%2Cscore%3D69.39%2Clcl%7CNW_004797462.1_prot_XP_012938208.1_11053%7C46.829%7C4.91e-135%2CGalactosyl_T%7CPF01762.21%7C5.2e-39%2CWzy_C%7CPF04932.15%7C0.057%2CFringe%7CPF02434.16%7C0.074%2CApo-CII%7CPF05355.11%7C1.8e%2B03%2CApo-CII%7CPF05355.11%7C0.84%2COrthoreo_P10%7CPF07204.11%7C2.3e%2B03%2COrthoreo_P10%7CPF07204.11%7C0.6
LSTA.24850.5	transdecoder	mRNA	1	3844	.	-	.	ID=LSTA.24850.5.p1;Parent=GENE.LSTA.24850.5~~LSTA.24850.5.p1;Name=ORF%20type%3Acomplete%20len%3A442%20%28-%29%2Cscore%3D69.39%2Clcl%7CNW_004797462.1_prot_XP_012938208.1_11053%7C46.829%7C4.91e-135%2CGalactosyl_T%7CPF01762.21%7C5.2e-39%2CWzy_C%7CPF04932.15%7C0.057%2CFringe%7CPF02434.16%7C0.074%2CApo-CII%7CPF05355.11%7C1.8e%2B03%2CApo-CII%7CPF05355.11%7C0.84%2COrthoreo_P10%7CPF07204.11%7C2.3e%2B03%2COrthoreo_P10%7CPF07204.11%7C0.6
LSTA.24850.5	transdecoder	five_prime_UTR	3157	3844	.	-	.	ID=LSTA.24850.5.p1.utr5p1;Parent=LSTA.24850.5.p1
LSTA.24850.5	transdecoder	exon	1	3844	.	-	.	ID=LSTA.24850.5.p1.exon1;Parent=LSTA.24850.5.p1
LSTA.24850.5	transdecoder	CDS	1831	3156	.	-	0	ID=cds.LSTA.24850.5.p1;Parent=LSTA.24850.5.p1
LSTA.24850.5	transdecoder	three_prime_UTR	1	1830	.	-	.	ID=LSTA.24850.5.p1.utr3p1;Parent=LSTA.24850.5.p1
LSTA.24850.6	transdecoder	gene	1	3872	.	-	.	ID=GENE.LSTA.24850.6~~LSTA.24850.6.p4;Name=ORF%20type%3Acomplete%20len%3A280%20%28-%29%2Cscore%3D1.08%2Clcl%7CNW_013353700.1_prot_XP_013081677.1_18747%7C24.803%7C3.22e-42%2CApolipoprotein%7CPF01442.18%7C1.9e-06%2CSds3%7CPF08598.11%7C1.1e%2B02%2CSds3%7CPF08598.11%7C3.7%2CSds3%7CPF08598.11%7C2%2CSds3%7CPF08598.11%7C3.7%2CSds3%7CPF08598.11%7C21%2CDUF1640%7CPF07798.11%7C0.22%2CPIN_8%7CPF18476.1%7C4.8%2CPIN_8%7CPF18476.1%7C3.7%2CDUF4407%7CPF14362.6%7C7.6%2CGp58%7CPF07902.11%7C6.8%2CGp58%7CPF07902.11%7C11%2CDinI%7CPF06183.13%7C4.6e%2B02%2CDinI%7CPF06183.13%7C1.8e%2B02%2CDinI%7CPF06183.13%7C1.9e%2B02%2CDinI%7CPF06183.13%7C2.2e%2B02%2CDinI%7CPF06183.13%7C1.8e%2B02%2CDinI%7CPF06183.13%7C1.8e%2B02%2CDinI%7CPF06183.13%7C1.8e%2B02%2CDinI%7CPF06183.13%7C1.9e%2B02%2CDinI%7CPF06183.13%7C1.7e%2B02%2CDinI%7CPF06183.13%7C3.1e%2B03
LSTA.24850.6	transdecoder	mRNA	1	3872	.	-	.	ID=LSTA.24850.6.p4;Parent=GENE.LSTA.24850.6~~LSTA.24850.6.p4;Name=ORF%20type%3Acomplete%20len%3A280%20%28-%29%2Cscore%3D1.08%2Clcl%7CNW_013353700.1_prot_XP_013081677.1_18747%7C24.803%7C3.22e-42%2CApolipoprotein%7CPF01442.18%7C1.9e-06%2CSds3%7CPF08598.11%7C1.1e%2B02%2CSds3%7CPF08598.11%7C3.7%2CSds3%7CPF08598.11%7C2%2CSds3%7CPF08598.11%7C3.7%2CSds3%7CPF08598.11%7C21%2CDUF1640%7CPF07798.11%7C0.22%2CPIN_8%7CPF18476.1%7C4.8%2CPIN_8%7CPF18476.1%7C3.7%2CDUF4407%7CPF14362.6%7C7.6%2CGp58%7CPF07902.11%7C6.8%2CGp58%7CPF07902.11%7C11%2CDinI%7CPF06183.13%7C4.6e%2B02%2CDinI%7CPF06183.13%7C1.8e%2B02%2CDinI%7CPF06183.13%7C1.9e%2B02%2CDinI%7CPF06183.13%7C2.2e%2B02%2CDinI%7CPF06183.13%7C1.8e%2B02%2CDinI%7CPF06183.13%7C1.8e%2B02%2CDinI%7CPF06183.13%7C1.8e%2B02%2CDinI%7CPF06183.13%7C1.9e%2B02%2CDinI%7CPF06183.13%7C1.7e%2B02%2CDinI%7CPF06183.13%7C3.1e%2B03
LSTA.24850.6	transdecoder	five_prime_UTR	1479	3872	.	-	.	ID=LSTA.24850.6.p4.utr5p1;Parent=LSTA.24850.6.p4
LSTA.24850.6	transdecoder	exon	1	3872	.	-	.	ID=LSTA.24850.6.p4.exon1;Parent=LSTA.24850.6.p4
LSTA.24850.6	transdecoder	CDS	639	1478	.	-	0	ID=cds.LSTA.24850.6.p4;Parent=LSTA.24850.6.p4
LSTA.24850.6	transdecoder	three_prime_UTR	1	638	.	-	.	ID=LSTA.24850.6.p4.utr3p1;Parent=LSTA.24850.6.p4
LSTA.24850.6	transdecoder	gene	1	3872	.	-	.	ID=GENE.LSTA.24850.6~~LSTA.24850.6.p1;Name=ORF%20type%3Acomplete%20len%3A442%20%28-%29%2Cscore%3D69.39%2Clcl%7CNW_004797462.1_prot_XP_012938208.1_11053%7C46.829%7C4.91e-135%2CGalactosyl_T%7CPF01762.21%7C5.2e-39%2CWzy_C%7CPF04932.15%7C0.057%2CFringe%7CPF02434.16%7C0.074%2CApo-CII%7CPF05355.11%7C1.8e%2B03%2CApo-CII%7CPF05355.11%7C0.84%2COrthoreo_P10%7CPF07204.11%7C2.3e%2B03%2COrthoreo_P10%7CPF07204.11%7C0.6
LSTA.24850.6	transdecoder	mRNA	1	3872	.	-	.	ID=LSTA.24850.6.p1;Parent=GENE.LSTA.24850.6~~LSTA.24850.6.p1;Name=ORF%20type%3Acomplete%20len%3A442%20%28-%29%2Cscore%3D69.39%2Clcl%7CNW_004797462.1_prot_XP_012938208.1_11053%7C46.829%7C4.91e-135%2CGalactosyl_T%7CPF01762.21%7C5.2e-39%2CWzy_C%7CPF04932.15%7C0.057%2CFringe%7CPF02434.16%7C0.074%2CApo-CII%7CPF05355.11%7C1.8e%2B03%2CApo-CII%7CPF05355.11%7C0.84%2COrthoreo_P10%7CPF07204.11%7C2.3e%2B03%2COrthoreo_P10%7CPF07204.11%7C0.6
LSTA.24850.6	transdecoder	five_prime_UTR	3185	3872	.	-	.	ID=LSTA.24850.6.p1.utr5p1;Parent=LSTA.24850.6.p1
LSTA.24850.6	transdecoder	exon	1	3872	.	-	.	ID=LSTA.24850.6.p1.exon1;Parent=LSTA.24850.6.p1
LSTA.24850.6	transdecoder	CDS	1859	3184	.	-	0	ID=cds.LSTA.24850.6.p1;Parent=LSTA.24850.6.p1
LSTA.24850.6	transdecoder	three_prime_UTR	1	1858	.	-	.	ID=LSTA.24850.6.p1.utr3p1;Parent=LSTA.24850.6.p1
LSTA.24850.7	transdecoder	gene	1	3676	.	-	.	ID=GENE.LSTA.24850.7~~LSTA.24850.7.p4;Name=ORF%20type%3Acomplete%20len%3A280%20%28-%29%2Cscore%3D1.08%2Clcl%7CNW_013353700.1_prot_XP_013081677.1_18747%7C24.803%7C3.22e-42%2CApolipoprotein%7CPF01442.18%7C1.9e-06%2CSds3%7CPF08598.11%7C1.1e%2B02%2CSds3%7CPF08598.11%7C3.7%2CSds3%7CPF08598.11%7C2%2CSds3%7CPF08598.11%7C3.7%2CSds3%7CPF08598.11%7C21%2CDUF1640%7CPF07798.11%7C0.22%2CPIN_8%7CPF18476.1%7C4.8%2CPIN_8%7CPF18476.1%7C3.7%2CDUF4407%7CPF14362.6%7C7.6%2CGp58%7CPF07902.11%7C6.8%2CGp58%7CPF07902.11%7C11%2CDinI%7CPF06183.13%7C4.6e%2B02%2CDinI%7CPF06183.13%7C1.8e%2B02%2CDinI%7CPF06183.13%7C1.9e%2B02%2CDinI%7CPF06183.13%7C2.2e%2B02%2CDinI%7CPF06183.13%7C1.8e%2B02%2CDinI%7CPF06183.13%7C1.8e%2B02%2CDinI%7CPF06183.13%7C1.8e%2B02%2CDinI%7CPF06183.13%7C1.9e%2B02%2CDinI%7CPF06183.13%7C1.7e%2B02%2CDinI%7CPF06183.13%7C3.1e%2B03
LSTA.24850.7	transdecoder	mRNA	1	3676	.	-	.	ID=LSTA.24850.7.p4;Parent=GENE.LSTA.24850.7~~LSTA.24850.7.p4;Name=ORF%20type%3Acomplete%20len%3A280%20%28-%29%2Cscore%3D1.08%2Clcl%7CNW_013353700.1_prot_XP_013081677.1_18747%7C24.803%7C3.22e-42%2CApolipoprotein%7CPF01442.18%7C1.9e-06%2CSds3%7CPF08598.11%7C1.1e%2B02%2CSds3%7CPF08598.11%7C3.7%2CSds3%7CPF08598.11%7C2%2CSds3%7CPF08598.11%7C3.7%2CSds3%7CPF08598.11%7C21%2CDUF1640%7CPF07798.11%7C0.22%2CPIN_8%7CPF18476.1%7C4.8%2CPIN_8%7CPF18476.1%7C3.7%2CDUF4407%7CPF14362.6%7C7.6%2CGp58%7CPF07902.11%7C6.8%2CGp58%7CPF07902.11%7C11%2CDinI%7CPF06183.13%7C4.6e%2B02%2CDinI%7CPF06183.13%7C1.8e%2B02%2CDinI%7CPF06183.13%7C1.9e%2B02%2CDinI%7CPF06183.13%7C2.2e%2B02%2CDinI%7CPF06183.13%7C1.8e%2B02%2CDinI%7CPF06183.13%7C1.8e%2B02%2CDinI%7CPF06183.13%7C1.8e%2B02%2CDinI%7CPF06183.13%7C1.9e%2B02%2CDinI%7CPF06183.13%7C1.7e%2B02%2CDinI%7CPF06183.13%7C3.1e%2B03
LSTA.24850.7	transdecoder	five_prime_UTR	1283	3676	.	-	.	ID=LSTA.24850.7.p4.utr5p1;Parent=LSTA.24850.7.p4
LSTA.24850.7	transdecoder	exon	1	3676	.	-	.	ID=LSTA.24850.7.p4.exon1;Parent=LSTA.24850.7.p4
LSTA.24850.7	transdecoder	CDS	443	1282	.	-	0	ID=cds.LSTA.24850.7.p4;Parent=LSTA.24850.7.p4
LSTA.24850.7	transdecoder	three_prime_UTR	1	442	.	-	.	ID=LSTA.24850.7.p4.utr3p1;Parent=LSTA.24850.7.p4
LSTA.24850.7	transdecoder	gene	1	3676	.	-	.	ID=GENE.LSTA.24850.7~~LSTA.24850.7.p1;Name=ORF%20type%3Acomplete%20len%3A442%20%28-%29%2Cscore%3D69.39%2Clcl%7CNW_004797462.1_prot_XP_012938208.1_11053%7C46.829%7C4.91e-135%2CGalactosyl_T%7CPF01762.21%7C5.2e-39%2CWzy_C%7CPF04932.15%7C0.057%2CFringe%7CPF02434.16%7C0.074%2CApo-CII%7CPF05355.11%7C1.8e%2B03%2CApo-CII%7CPF05355.11%7C0.84%2COrthoreo_P10%7CPF07204.11%7C2.3e%2B03%2COrthoreo_P10%7CPF07204.11%7C0.6
LSTA.24850.7	transdecoder	mRNA	1	3676	.	-	.	ID=LSTA.24850.7.p1;Parent=GENE.LSTA.24850.7~~LSTA.24850.7.p1;Name=ORF%20type%3Acomplete%20len%3A442%20%28-%29%2Cscore%3D69.39%2Clcl%7CNW_004797462.1_prot_XP_012938208.1_11053%7C46.829%7C4.91e-135%2CGalactosyl_T%7CPF01762.21%7C5.2e-39%2CWzy_C%7CPF04932.15%7C0.057%2CFringe%7CPF02434.16%7C0.074%2CApo-CII%7CPF05355.11%7C1.8e%2B03%2CApo-CII%7CPF05355.11%7C0.84%2COrthoreo_P10%7CPF07204.11%7C2.3e%2B03%2COrthoreo_P10%7CPF07204.11%7C0.6
LSTA.24850.7	transdecoder	five_prime_UTR	2989	3676	.	-	.	ID=LSTA.24850.7.p1.utr5p1;Parent=LSTA.24850.7.p1
LSTA.24850.7	transdecoder	exon	1	3676	.	-	.	ID=LSTA.24850.7.p1.exon1;Parent=LSTA.24850.7.p1
LSTA.24850.7	transdecoder	CDS	1663	2988	.	-	0	ID=cds.LSTA.24850.7.p1;Parent=LSTA.24850.7.p1
LSTA.24850.7	transdecoder	three_prime_UTR	1	1662	.	-	.	ID=LSTA.24850.7.p1.utr3p1;Parent=LSTA.24850.7.p1
LSTA.24850.8	transdecoder	gene	1	3885	.	-	.	ID=GENE.LSTA.24850.8~~LSTA.24850.8.p1;Name=ORF%20type%3Acomplete%20len%3A442%20%28-%29%2Cscore%3D69.39%2Clcl%7CNW_004797462.1_prot_XP_012938208.1_11053%7C46.829%7C4.91e-135%2CGalactosyl_T%7CPF01762.21%7C5.2e-39%2CWzy_C%7CPF04932.15%7C0.057%2CFringe%7CPF02434.16%7C0.074%2CApo-CII%7CPF05355.11%7C1.8e%2B03%2CApo-CII%7CPF05355.11%7C0.84%2COrthoreo_P10%7CPF07204.11%7C2.3e%2B03%2COrthoreo_P10%7CPF07204.11%7C0.6
LSTA.24850.8	transdecoder	mRNA	1	3885	.	-	.	ID=LSTA.24850.8.p1;Parent=GENE.LSTA.24850.8~~LSTA.24850.8.p1;Name=ORF%20type%3Acomplete%20len%3A442%20%28-%29%2Cscore%3D69.39%2Clcl%7CNW_004797462.1_prot_XP_012938208.1_11053%7C46.829%7C4.91e-135%2CGalactosyl_T%7CPF01762.21%7C5.2e-39%2CWzy_C%7CPF04932.15%7C0.057%2CFringe%7CPF02434.16%7C0.074%2CApo-CII%7CPF05355.11%7C1.8e%2B03%2CApo-CII%7CPF05355.11%7C0.84%2COrthoreo_P10%7CPF07204.11%7C2.3e%2B03%2COrthoreo_P10%7CPF07204.11%7C0.6
LSTA.24850.8	transdecoder	five_prime_UTR	3198	3885	.	-	.	ID=LSTA.24850.8.p1.utr5p1;Parent=LSTA.24850.8.p1
LSTA.24850.8	transdecoder	exon	1	3885	.	-	.	ID=LSTA.24850.8.p1.exon1;Parent=LSTA.24850.8.p1
LSTA.24850.8	transdecoder	CDS	1872	3197	.	-	0	ID=cds.LSTA.24850.8.p1;Parent=LSTA.24850.8.p1
LSTA.24850.8	transdecoder	three_prime_UTR	1	1871	.	-	.	ID=LSTA.24850.8.p1.utr3p1;Parent=LSTA.24850.8.p1
LSTA.24850.8	transdecoder	gene	1	3885	.	-	.	ID=GENE.LSTA.24850.8~~LSTA.24850.8.p4;Name=ORF%20type%3Acomplete%20len%3A280%20%28-%29%2Cscore%3D1.08%2Clcl%7CNW_013353700.1_prot_XP_013081677.1_18747%7C24.803%7C3.22e-42%2CApolipoprotein%7CPF01442.18%7C1.9e-06%2CSds3%7CPF08598.11%7C1.1e%2B02%2CSds3%7CPF08598.11%7C3.7%2CSds3%7CPF08598.11%7C2%2CSds3%7CPF08598.11%7C3.7%2CSds3%7CPF08598.11%7C21%2CDUF1640%7CPF07798.11%7C0.22%2CPIN_8%7CPF18476.1%7C4.8%2CPIN_8%7CPF18476.1%7C3.7%2CDUF4407%7CPF14362.6%7C7.6%2CGp58%7CPF07902.11%7C6.8%2CGp58%7CPF07902.11%7C11%2CDinI%7CPF06183.13%7C4.6e%2B02%2CDinI%7CPF06183.13%7C1.8e%2B02%2CDinI%7CPF06183.13%7C1.9e%2B02%2CDinI%7CPF06183.13%7C2.2e%2B02%2CDinI%7CPF06183.13%7C1.8e%2B02%2CDinI%7CPF06183.13%7C1.8e%2B02%2CDinI%7CPF06183.13%7C1.8e%2B02%2CDinI%7CPF06183.13%7C1.9e%2B02%2CDinI%7CPF06183.13%7C1.7e%2B02%2CDinI%7CPF06183.13%7C3.1e%2B03
LSTA.24850.8	transdecoder	mRNA	1	3885	.	-	.	ID=LSTA.24850.8.p4;Parent=GENE.LSTA.24850.8~~LSTA.24850.8.p4;Name=ORF%20type%3Acomplete%20len%3A280%20%28-%29%2Cscore%3D1.08%2Clcl%7CNW_013353700.1_prot_XP_013081677.1_18747%7C24.803%7C3.22e-42%2CApolipoprotein%7CPF01442.18%7C1.9e-06%2CSds3%7CPF08598.11%7C1.1e%2B02%2CSds3%7CPF08598.11%7C3.7%2CSds3%7CPF08598.11%7C2%2CSds3%7CPF08598.11%7C3.7%2CSds3%7CPF08598.11%7C21%2CDUF1640%7CPF07798.11%7C0.22%2CPIN_8%7CPF18476.1%7C4.8%2CPIN_8%7CPF18476.1%7C3.7%2CDUF4407%7CPF14362.6%7C7.6%2CGp58%7CPF07902.11%7C6.8%2CGp58%7CPF07902.11%7C11%2CDinI%7CPF06183.13%7C4.6e%2B02%2CDinI%7CPF06183.13%7C1.8e%2B02%2CDinI%7CPF06183.13%7C1.9e%2B02%2CDinI%7CPF06183.13%7C2.2e%2B02%2CDinI%7CPF06183.13%7C1.8e%2B02%2CDinI%7CPF06183.13%7C1.8e%2B02%2CDinI%7CPF06183.13%7C1.8e%2B02%2CDinI%7CPF06183.13%7C1.9e%2B02%2CDinI%7CPF06183.13%7C1.7e%2B02%2CDinI%7CPF06183.13%7C3.1e%2B03
LSTA.24850.8	transdecoder	five_prime_UTR	1492	3885	.	-	.	ID=LSTA.24850.8.p4.utr5p1;Parent=LSTA.24850.8.p4
LSTA.24850.8	transdecoder	exon	1	3885	.	-	.	ID=LSTA.24850.8.p4.exon1;Parent=LSTA.24850.8.p4
LSTA.24850.8	transdecoder	CDS	652	1491	.	-	0	ID=cds.LSTA.24850.8.p4;Parent=LSTA.24850.8.p4
LSTA.24850.8	transdecoder	three_prime_UTR	1	651	.	-	.	ID=LSTA.24850.8.p4.utr3p1;Parent=LSTA.24850.8.p4
LSTA.24851.1	transdecoder	gene	1	3974	.	-	.	ID=GENE.LSTA.24851.1~~LSTA.24851.1.p1;Name=ORF%20type%3Acomplete%20len%3A245%20%28-%29%2Cscore%3D-7.82%2Clcl%7CNW_013226677.1_prot_XP_013073172.1_11230%7C30.120%7C4.58e-29%2Clcl%7CNW_013226677.1_prot_XP_013073172.1_11230%7C29.832%7C2.48e-28%2Clcl%7CNW_013226677.1_prot_XP_013073172.1_11230%7C29.583%7C4.15e-28%2Clcl%7CNW_013226677.1_prot_XP_013073172.1_11230%7C30.342%7C4.67e-27%2Clcl%7CNW_013226677.1_prot_XP_013073172.1_11230%7C29.032%7C8.70e-26%2Clcl%7CNW_013226677.1_prot_XP_013073172.1_11230%7C27.468%7C6.62e-18%2Clcl%7CNW_013226677.1_prot_XP_013073172.1_11230%7C26.038%7C2.05e-15%2Clcl%7CNW_013226677.1_prot_XP_013073172.1_11230%7C26.027%7C7.94e-14%2Clcl%7CNW_013226677.1_prot_XP_013073172.1_11230%7C26.027%7C8.97e-14%2CNRho%7CPF16733.5%7C1.2e%2B03%2CNRho%7CPF16733.5%7C2.3e%2B02%2CNRho%7CPF16733.5%7C2.3e%2B02%2CNRho%7CPF16733.5%7C2.3e%2B02%2CNRho%7CPF16733.5%7C2.5e%2B02%2CNRho%7CPF16733.5%7C4.4e%2B02%2CNRho%7CPF16733.5%7C2.5e%2B02%2CFAM47%7CPF14642.6%7C29%2CFAM47%7CPF14642.6%7C35
LSTA.24851.1	transdecoder	mRNA	1	3974	.	-	.	ID=LSTA.24851.1.p1;Parent=GENE.LSTA.24851.1~~LSTA.24851.1.p1;Name=ORF%20type%3Acomplete%20len%3A245%20%28-%29%2Cscore%3D-7.82%2Clcl%7CNW_013226677.1_prot_XP_013073172.1_11230%7C30.120%7C4.58e-29%2Clcl%7CNW_013226677.1_prot_XP_013073172.1_11230%7C29.832%7C2.48e-28%2Clcl%7CNW_013226677.1_prot_XP_013073172.1_11230%7C29.583%7C4.15e-28%2Clcl%7CNW_013226677.1_prot_XP_013073172.1_11230%7C30.342%7C4.67e-27%2Clcl%7CNW_013226677.1_prot_XP_013073172.1_11230%7C29.032%7C8.70e-26%2Clcl%7CNW_013226677.1_prot_XP_013073172.1_11230%7C27.468%7C6.62e-18%2Clcl%7CNW_013226677.1_prot_XP_013073172.1_11230%7C26.038%7C2.05e-15%2Clcl%7CNW_013226677.1_prot_XP_013073172.1_11230%7C26.027%7C7.94e-14%2Clcl%7CNW_013226677.1_prot_XP_013073172.1_11230%7C26.027%7C8.97e-14%2CNRho%7CPF16733.5%7C1.2e%2B03%2CNRho%7CPF16733.5%7C2.3e%2B02%2CNRho%7CPF16733.5%7C2.3e%2B02%2CNRho%7CPF16733.5%7C2.3e%2B02%2CNRho%7CPF16733.5%7C2.5e%2B02%2CNRho%7CPF16733.5%7C4.4e%2B02%2CNRho%7CPF16733.5%7C2.5e%2B02%2CFAM47%7CPF14642.6%7C29%2CFAM47%7CPF14642.6%7C35
LSTA.24851.1	transdecoder	five_prime_UTR	2779	3974	.	-	.	ID=LSTA.24851.1.p1.utr5p1;Parent=LSTA.24851.1.p1
LSTA.24851.1	transdecoder	exon	1	3974	.	-	.	ID=LSTA.24851.1.p1.exon1;Parent=LSTA.24851.1.p1
LSTA.24851.1	transdecoder	CDS	2044	2778	.	-	0	ID=cds.LSTA.24851.1.p1;Parent=LSTA.24851.1.p1
LSTA.24851.1	transdecoder	three_prime_UTR	1	2043	.	-	.	ID=LSTA.24851.1.p1.utr3p1;Parent=LSTA.24851.1.p1
LSTA.24851.2	transdecoder	gene	1	3583	.	-	.	ID=GENE.LSTA.24851.2~~LSTA.24851.2.p2;Name=ORF%20type%3Acomplete%20len%3A101%20%28-%29%2Cscore%3D-4.88%2Clcl%7CNW_008708986.1_prot_XP_009055491.1_11880%7C32.911%7C7.29e-13%2Clcl%7CNW_008708986.1_prot_XP_009055491.1_11880%7C33.333%7C7.45e-13%2Clcl%7CNW_008708986.1_prot_XP_009055491.1_11880%7C32.432%7C1.26e-10%2CPigment_DH%7CPF06324.11%7C1.5e%2B03%2CPigment_DH%7CPF06324.11%7C3.2e%2B02%2CPigment_DH%7CPF06324.11%7C3.4e%2B02%2CPigment_DH%7CPF06324.11%7C3.4e%2B02%2CPigment_DH%7CPF06324.11%7C3.4e%2B02%2CPigment_DH%7CPF06324.11%7C3.4e%2B02%2CNRho%7CPF16733.5%7C2.8e%2B02%2CNRho%7CPF16733.5%7C45%2CNRho%7CPF16733.5%7C27%2CDUF4976%7CPF16347.5%7C8.6%2CDUF4976%7CPF16347.5%7C5%2CDUF4976%7CPF16347.5%7C24%2CPeriviscerokin%7CPF08259.11%7C1.8e%2B03%2CPeriviscerokin%7CPF08259.11%7C1.8e%2B03%2CPeriviscerokin%7CPF08259.11%7C1.8e%2B03%2CPeriviscerokin%7CPF08259.11%7C1.8e%2B03%2CPeriviscerokin%7CPF08259.11%7C1.8e%2B03%2CPeriviscerokin%7CPF08259.11%7C1.8e%2B03%2CPeriviscerokin%7CPF08259.11%7C1.8e%2B03%2CPeriviscerokin%7CPF08259.11%7C1.5e%2B03%2CSpin-Ssty%7CPF02513.17%7C1.4e%2B02%2CSpin-Ssty%7CPF02513.17%7C1.3e%2B02%2CSpin-Ssty%7CPF02513.17%7C1.5e%2B02%2CSpin-Ssty%7CPF02513.17%7C2.7e%2B02%2CSpin-Ssty%7CPF02513.17%7C1.4e%2B02%2CSpin-Ssty%7CPF02513.17%7C2.1e%2B02%2CSpin-Ssty%7CPF02513.17%7C1.4e%2B02
LSTA.24851.2	transdecoder	mRNA	1	3583	.	-	.	ID=LSTA.24851.2.p2;Parent=GENE.LSTA.24851.2~~LSTA.24851.2.p2;Name=ORF%20type%3Acomplete%20len%3A101%20%28-%29%2Cscore%3D-4.88%2Clcl%7CNW_008708986.1_prot_XP_009055491.1_11880%7C32.911%7C7.29e-13%2Clcl%7CNW_008708986.1_prot_XP_009055491.1_11880%7C33.333%7C7.45e-13%2Clcl%7CNW_008708986.1_prot_XP_009055491.1_11880%7C32.432%7C1.26e-10%2CPigment_DH%7CPF06324.11%7C1.5e%2B03%2CPigment_DH%7CPF06324.11%7C3.2e%2B02%2CPigment_DH%7CPF06324.11%7C3.4e%2B02%2CPigment_DH%7CPF06324.11%7C3.4e%2B02%2CPigment_DH%7CPF06324.11%7C3.4e%2B02%2CPigment_DH%7CPF06324.11%7C3.4e%2B02%2CNRho%7CPF16733.5%7C2.8e%2B02%2CNRho%7CPF16733.5%7C45%2CNRho%7CPF16733.5%7C27%2CDUF4976%7CPF16347.5%7C8.6%2CDUF4976%7CPF16347.5%7C5%2CDUF4976%7CPF16347.5%7C24%2CPeriviscerokin%7CPF08259.11%7C1.8e%2B03%2CPeriviscerokin%7CPF08259.11%7C1.8e%2B03%2CPeriviscerokin%7CPF08259.11%7C1.8e%2B03%2CPeriviscerokin%7CPF08259.11%7C1.8e%2B03%2CPeriviscerokin%7CPF08259.11%7C1.8e%2B03%2CPeriviscerokin%7CPF08259.11%7C1.8e%2B03%2CPeriviscerokin%7CPF08259.11%7C1.8e%2B03%2CPeriviscerokin%7CPF08259.11%7C1.5e%2B03%2CSpin-Ssty%7CPF02513.17%7C1.4e%2B02%2CSpin-Ssty%7CPF02513.17%7C1.3e%2B02%2CSpin-Ssty%7CPF02513.17%7C1.5e%2B02%2CSpin-Ssty%7CPF02513.17%7C2.7e%2B02%2CSpin-Ssty%7CPF02513.17%7C1.4e%2B02%2CSpin-Ssty%7CPF02513.17%7C2.1e%2B02%2CSpin-Ssty%7CPF02513.17%7C1.4e%2B02
LSTA.24851.2	transdecoder	five_prime_UTR	2393	3583	.	-	.	ID=LSTA.24851.2.p2.utr5p1;Parent=LSTA.24851.2.p2
LSTA.24851.2	transdecoder	exon	1	3583	.	-	.	ID=LSTA.24851.2.p2.exon1;Parent=LSTA.24851.2.p2
LSTA.24851.2	transdecoder	CDS	2090	2392	.	-	0	ID=cds.LSTA.24851.2.p2;Parent=LSTA.24851.2.p2
LSTA.24851.2	transdecoder	three_prime_UTR	1	2089	.	-	.	ID=LSTA.24851.2.p2.utr3p1;Parent=LSTA.24851.2.p2
LSTA.24851.2	transdecoder	gene	1	3583	.	+	.	ID=GENE.LSTA.24851.2~~LSTA.24851.2.p1;Name=ORF%20type%3Acomplete%20len%3A107%20%28%2B%29%2Cscore%3D25.39%2CTPKR_C2%7CPF16920.5%7C21%2CTPKR_C2%7CPF16920.5%7C81%2CTPKR_C2%7CPF16920.5%7C21
LSTA.24851.2	transdecoder	mRNA	1	3583	.	+	.	ID=LSTA.24851.2.p1;Parent=GENE.LSTA.24851.2~~LSTA.24851.2.p1;Name=ORF%20type%3Acomplete%20len%3A107%20%28%2B%29%2Cscore%3D25.39%2CTPKR_C2%7CPF16920.5%7C21%2CTPKR_C2%7CPF16920.5%7C81%2CTPKR_C2%7CPF16920.5%7C21
LSTA.24851.2	transdecoder	five_prime_UTR	1	119	.	+	.	ID=LSTA.24851.2.p1.utr5p1;Parent=LSTA.24851.2.p1
LSTA.24851.2	transdecoder	exon	1	3583	.	+	.	ID=LSTA.24851.2.p1.exon1;Parent=LSTA.24851.2.p1
LSTA.24851.2	transdecoder	CDS	120	440	.	+	0	ID=cds.LSTA.24851.2.p1;Parent=LSTA.24851.2.p1
LSTA.24851.2	transdecoder	three_prime_UTR	441	3583	.	+	.	ID=LSTA.24851.2.p1.utr3p1;Parent=LSTA.24851.2.p1
LSTA.24851.3	transdecoder	gene	1	3725	.	-	.	ID=GENE.LSTA.24851.3~~LSTA.24851.3.p1;Name=ORF%20type%3Acomplete%20len%3A149%20%28-%29%2Cscore%3D-5.80%2Clcl%7CNW_008709715.1_prot_XP_009060009.1_16386%7C27.941%7C1.04e-19%2Clcl%7CNW_008709715.1_prot_XP_009060009.1_16386%7C27.007%7C2.57e-19%2CPigment_DH%7CPF06324.11%7C2.5e%2B03%2CPigment_DH%7CPF06324.11%7C5.3e%2B02%2CPigment_DH%7CPF06324.11%7C5.6e%2B02%2CPigment_DH%7CPF06324.11%7C5.3e%2B02%2CPigment_DH%7CPF06324.11%7C5.6e%2B02%2CPigment_DH%7CPF06324.11%7C5.3e%2B02%2CPigment_DH%7CPF06324.11%7C5.6e%2B02%2CPigment_DH%7CPF06324.11%7C5.6e%2B02%2CNRho%7CPF16733.5%7C5.4e%2B02%2CNRho%7CPF16733.5%7C1.1e%2B02%2CNRho%7CPF16733.5%7C1.1e%2B02%2CNRho%7CPF16733.5%7C58
LSTA.24851.3	transdecoder	mRNA	1	3725	.	-	.	ID=LSTA.24851.3.p1;Parent=GENE.LSTA.24851.3~~LSTA.24851.3.p1;Name=ORF%20type%3Acomplete%20len%3A149%20%28-%29%2Cscore%3D-5.80%2Clcl%7CNW_008709715.1_prot_XP_009060009.1_16386%7C27.941%7C1.04e-19%2Clcl%7CNW_008709715.1_prot_XP_009060009.1_16386%7C27.007%7C2.57e-19%2CPigment_DH%7CPF06324.11%7C2.5e%2B03%2CPigment_DH%7CPF06324.11%7C5.3e%2B02%2CPigment_DH%7CPF06324.11%7C5.6e%2B02%2CPigment_DH%7CPF06324.11%7C5.3e%2B02%2CPigment_DH%7CPF06324.11%7C5.6e%2B02%2CPigment_DH%7CPF06324.11%7C5.3e%2B02%2CPigment_DH%7CPF06324.11%7C5.6e%2B02%2CPigment_DH%7CPF06324.11%7C5.6e%2B02%2CNRho%7CPF16733.5%7C5.4e%2B02%2CNRho%7CPF16733.5%7C1.1e%2B02%2CNRho%7CPF16733.5%7C1.1e%2B02%2CNRho%7CPF16733.5%7C58
LSTA.24851.3	transdecoder	five_prime_UTR	2537	3725	.	-	.	ID=LSTA.24851.3.p1.utr5p1;Parent=LSTA.24851.3.p1
LSTA.24851.3	transdecoder	exon	1	3725	.	-	.	ID=LSTA.24851.3.p1.exon1;Parent=LSTA.24851.3.p1
LSTA.24851.3	transdecoder	CDS	2090	2536	.	-	0	ID=cds.LSTA.24851.3.p1;Parent=LSTA.24851.3.p1
LSTA.24851.3	transdecoder	three_prime_UTR	1	2089	.	-	.	ID=LSTA.24851.3.p1.utr3p1;Parent=LSTA.24851.3.p1
LSTA.24851.3	transdecoder	gene	1	3725	.	+	.	ID=GENE.LSTA.24851.3~~LSTA.24851.3.p2;Name=ORF%20type%3Acomplete%20len%3A107%20%28%2B%29%2Cscore%3D25.39%2CTPKR_C2%7CPF16920.5%7C21%2CTPKR_C2%7CPF16920.5%7C81%2CTPKR_C2%7CPF16920.5%7C21
LSTA.24851.3	transdecoder	mRNA	1	3725	.	+	.	ID=LSTA.24851.3.p2;Parent=GENE.LSTA.24851.3~~LSTA.24851.3.p2;Name=ORF%20type%3Acomplete%20len%3A107%20%28%2B%29%2Cscore%3D25.39%2CTPKR_C2%7CPF16920.5%7C21%2CTPKR_C2%7CPF16920.5%7C81%2CTPKR_C2%7CPF16920.5%7C21
LSTA.24851.3	transdecoder	five_prime_UTR	1	119	.	+	.	ID=LSTA.24851.3.p2.utr5p1;Parent=LSTA.24851.3.p2
LSTA.24851.3	transdecoder	exon	1	3725	.	+	.	ID=LSTA.24851.3.p2.exon1;Parent=LSTA.24851.3.p2
LSTA.24851.3	transdecoder	CDS	120	440	.	+	0	ID=cds.LSTA.24851.3.p2;Parent=LSTA.24851.3.p2
LSTA.24851.3	transdecoder	three_prime_UTR	441	3725	.	+	.	ID=LSTA.24851.3.p2.utr3p1;Parent=LSTA.24851.3.p2
LSTA.24851.4	transdecoder	gene	1	3468	.	-	.	ID=GENE.LSTA.24851.4~~LSTA.24851.4.p1;Name=ORF%20type%3Acomplete%20len%3A113%20%28-%29%2Cscore%3D-4.85%2Clcl%7CNW_008709715.1_prot_XP_009060009.1_16386%7C28.846%7C5.28e-14%2Clcl%7CNW_008709715.1_prot_XP_009060009.1_16386%7C27.885%7C9.23e-13%2Clcl%7CNW_008709715.1_prot_XP_009060009.1_16386%7C27.885%7C9.23e-13%2Clcl%7CNW_008709715.1_prot_XP_009060009.1_16386%7C28.000%7C3.63e-12%2CPigment_DH%7CPF06324.11%7C1.8e%2B03%2CPigment_DH%7CPF06324.11%7C3.7e%2B02%2CPigment_DH%7CPF06324.11%7C3.9e%2B02%2CPigment_DH%7CPF06324.11%7C3.7e%2B02%2CPigment_DH%7CPF06324.11%7C3.9e%2B02%2CPigment_DH%7CPF06324.11%7C3.9e%2B02%2CDUF4976%7CPF16347.5%7C4e%2B02%2CDUF4976%7CPF16347.5%7C7.7%2CDUF4976%7CPF16347.5%7C12%2CDUF4976%7CPF16347.5%7C92%2CNRho%7CPF16733.5%7C3.4e%2B02%2CNRho%7CPF16733.5%7C72%2CNRho%7CPF16733.5%7C36%2CPeriviscerokin%7CPF08259.11%7C2.1e%2B03%2CPeriviscerokin%7CPF08259.11%7C2.1e%2B03%2CPeriviscerokin%7CPF08259.11%7C2.1e%2B03%2CPeriviscerokin%7CPF08259.11%7C2.1e%2B03%2CPeriviscerokin%7CPF08259.11%7C2.1e%2B03%2CPeriviscerokin%7CPF08259.11%7C2.1e%2B03%2CPeriviscerokin%7CPF08259.11%7C2.1e%2B03%2CPeriviscerokin%7CPF08259.11%7C2.1e%2B03%2CPeriviscerokin%7CPF08259.11%7C1.7e%2B03%2CSpin-Ssty%7CPF02513.17%7C1.6e%2B02%2CSpin-Ssty%7CPF02513.17%7C1.3e%2B02%2CSpin-Ssty%7CPF02513.17%7C1.7e%2B02%2CSpin-Ssty%7CPF02513.17%7C3.2e%2B02%2CSpin-Ssty%7CPF02513.17%7C74%2CSpin-Ssty%7CPF02513.17%7C3.2e%2B02%2CSpin-Ssty%7CPF02513.17%7C1.5e%2B02
LSTA.24851.4	transdecoder	mRNA	1	3468	.	-	.	ID=LSTA.24851.4.p1;Parent=GENE.LSTA.24851.4~~LSTA.24851.4.p1;Name=ORF%20type%3Acomplete%20len%3A113%20%28-%29%2Cscore%3D-4.85%2Clcl%7CNW_008709715.1_prot_XP_009060009.1_16386%7C28.846%7C5.28e-14%2Clcl%7CNW_008709715.1_prot_XP_009060009.1_16386%7C27.885%7C9.23e-13%2Clcl%7CNW_008709715.1_prot_XP_009060009.1_16386%7C27.885%7C9.23e-13%2Clcl%7CNW_008709715.1_prot_XP_009060009.1_16386%7C28.000%7C3.63e-12%2CPigment_DH%7CPF06324.11%7C1.8e%2B03%2CPigment_DH%7CPF06324.11%7C3.7e%2B02%2CPigment_DH%7CPF06324.11%7C3.9e%2B02%2CPigment_DH%7CPF06324.11%7C3.7e%2B02%2CPigment_DH%7CPF06324.11%7C3.9e%2B02%2CPigment_DH%7CPF06324.11%7C3.9e%2B02%2CDUF4976%7CPF16347.5%7C4e%2B02%2CDUF4976%7CPF16347.5%7C7.7%2CDUF4976%7CPF16347.5%7C12%2CDUF4976%7CPF16347.5%7C92%2CNRho%7CPF16733.5%7C3.4e%2B02%2CNRho%7CPF16733.5%7C72%2CNRho%7CPF16733.5%7C36%2CPeriviscerokin%7CPF08259.11%7C2.1e%2B03%2CPeriviscerokin%7CPF08259.11%7C2.1e%2B03%2CPeriviscerokin%7CPF08259.11%7C2.1e%2B03%2CPeriviscerokin%7CPF08259.11%7C2.1e%2B03%2CPeriviscerokin%7CPF08259.11%7C2.1e%2B03%2CPeriviscerokin%7CPF08259.11%7C2.1e%2B03%2CPeriviscerokin%7CPF08259.11%7C2.1e%2B03%2CPeriviscerokin%7CPF08259.11%7C2.1e%2B03%2CPeriviscerokin%7CPF08259.11%7C1.7e%2B03%2CSpin-Ssty%7CPF02513.17%7C1.6e%2B02%2CSpin-Ssty%7CPF02513.17%7C1.3e%2B02%2CSpin-Ssty%7CPF02513.17%7C1.7e%2B02%2CSpin-Ssty%7CPF02513.17%7C3.2e%2B02%2CSpin-Ssty%7CPF02513.17%7C74%2CSpin-Ssty%7CPF02513.17%7C3.2e%2B02%2CSpin-Ssty%7CPF02513.17%7C1.5e%2B02
LSTA.24851.4	transdecoder	five_prime_UTR	2383	3468	.	-	.	ID=LSTA.24851.4.p1.utr5p1;Parent=LSTA.24851.4.p1
LSTA.24851.4	transdecoder	exon	1	3468	.	-	.	ID=LSTA.24851.4.p1.exon1;Parent=LSTA.24851.4.p1
LSTA.24851.4	transdecoder	CDS	2044	2382	.	-	0	ID=cds.LSTA.24851.4.p1;Parent=LSTA.24851.4.p1
LSTA.24851.4	transdecoder	three_prime_UTR	1	2043	.	-	.	ID=LSTA.24851.4.p1.utr3p1;Parent=LSTA.24851.4.p1
LSTA.24851.5	transdecoder	gene	1	3576	.	-	.	ID=GENE.LSTA.24851.5~~LSTA.24851.5.p1;Name=ORF%20type%3Acomplete%20len%3A149%20%28-%29%2Cscore%3D-5.80%2Clcl%7CNW_008709715.1_prot_XP_009060009.1_16386%7C27.941%7C1.04e-19%2Clcl%7CNW_008709715.1_prot_XP_009060009.1_16386%7C27.007%7C2.57e-19%2CPigment_DH%7CPF06324.11%7C2.5e%2B03%2CPigment_DH%7CPF06324.11%7C5.3e%2B02%2CPigment_DH%7CPF06324.11%7C5.6e%2B02%2CPigment_DH%7CPF06324.11%7C5.3e%2B02%2CPigment_DH%7CPF06324.11%7C5.6e%2B02%2CPigment_DH%7CPF06324.11%7C5.3e%2B02%2CPigment_DH%7CPF06324.11%7C5.6e%2B02%2CPigment_DH%7CPF06324.11%7C5.6e%2B02%2CNRho%7CPF16733.5%7C5.4e%2B02%2CNRho%7CPF16733.5%7C1.1e%2B02%2CNRho%7CPF16733.5%7C1.1e%2B02%2CNRho%7CPF16733.5%7C58
LSTA.24851.5	transdecoder	mRNA	1	3576	.	-	.	ID=LSTA.24851.5.p1;Parent=GENE.LSTA.24851.5~~LSTA.24851.5.p1;Name=ORF%20type%3Acomplete%20len%3A149%20%28-%29%2Cscore%3D-5.80%2Clcl%7CNW_008709715.1_prot_XP_009060009.1_16386%7C27.941%7C1.04e-19%2Clcl%7CNW_008709715.1_prot_XP_009060009.1_16386%7C27.007%7C2.57e-19%2CPigment_DH%7CPF06324.11%7C2.5e%2B03%2CPigment_DH%7CPF06324.11%7C5.3e%2B02%2CPigment_DH%7CPF06324.11%7C5.6e%2B02%2CPigment_DH%7CPF06324.11%7C5.3e%2B02%2CPigment_DH%7CPF06324.11%7C5.6e%2B02%2CPigment_DH%7CPF06324.11%7C5.3e%2B02%2CPigment_DH%7CPF06324.11%7C5.6e%2B02%2CPigment_DH%7CPF06324.11%7C5.6e%2B02%2CNRho%7CPF16733.5%7C5.4e%2B02%2CNRho%7CPF16733.5%7C1.1e%2B02%2CNRho%7CPF16733.5%7C1.1e%2B02%2CNRho%7CPF16733.5%7C58
LSTA.24851.5	transdecoder	five_prime_UTR	2491	3576	.	-	.	ID=LSTA.24851.5.p1.utr5p1;Parent=LSTA.24851.5.p1
LSTA.24851.5	transdecoder	exon	1	3576	.	-	.	ID=LSTA.24851.5.p1.exon1;Parent=LSTA.24851.5.p1
LSTA.24851.5	transdecoder	CDS	2044	2490	.	-	0	ID=cds.LSTA.24851.5.p1;Parent=LSTA.24851.5.p1
LSTA.24851.5	transdecoder	three_prime_UTR	1	2043	.	-	.	ID=LSTA.24851.5.p1.utr3p1;Parent=LSTA.24851.5.p1
LSTA.24852.1	transdecoder	gene	1	598	.	+	.	ID=GENE.LSTA.24852.1~~LSTA.24852.1.p1;Name=ORF%20type%3Ainternal%20len%3A200%20%28%2B%29%2Cscore%3D34.10%2Clcl%7CNW_013431495.1_prot_XP_013089926.1_26114%7C68.473%7C1.07e-88%2Clcl%7CNW_013431495.1_prot_XP_013089926.1_26114%7C26.562%7C4.74e-14%2CABC_membrane%7CPF00664.23%7C8.4e-47%2CPhage_holin_5_2%7CPF16079.5%7C2.3e%2B02%2CPhage_holin_5_2%7CPF16079.5%7C0.94%2CPhage_holin_5_2%7CPF16079.5%7C1.6e%2B03
LSTA.24852.1	transdecoder	mRNA	1	598	.	+	.	ID=LSTA.24852.1.p1;Parent=GENE.LSTA.24852.1~~LSTA.24852.1.p1;Name=ORF%20type%3Ainternal%20len%3A200%20%28%2B%29%2Cscore%3D34.10%2Clcl%7CNW_013431495.1_prot_XP_013089926.1_26114%7C68.473%7C1.07e-88%2Clcl%7CNW_013431495.1_prot_XP_013089926.1_26114%7C26.562%7C4.74e-14%2CABC_membrane%7CPF00664.23%7C8.4e-47%2CPhage_holin_5_2%7CPF16079.5%7C2.3e%2B02%2CPhage_holin_5_2%7CPF16079.5%7C0.94%2CPhage_holin_5_2%7CPF16079.5%7C1.6e%2B03
LSTA.24852.1	transdecoder	exon	1	598	.	+	.	ID=LSTA.24852.1.p1.exon1;Parent=LSTA.24852.1.p1
LSTA.24852.1	transdecoder	CDS	2	598	.	+	0	ID=cds.LSTA.24852.1.p1;Parent=LSTA.24852.1.p1
LSTA.24853.1	transdecoder	gene	1	1389	.	+	.	ID=GENE.LSTA.24853.1~~LSTA.24853.1.p1;Name=ORF%20type%3A3prime_partial%20len%3A444%20%28%2B%29%2Cscore%3D90.20%2Clcl%7CNW_013431495.1_prot_XP_013089926.1_26114%7C68.861%7C0.0%2Clcl%7CNW_013431495.1_prot_XP_013089926.1_26114%7C26.991%7C7.70e-19%2CABC_membrane%7CPF00664.23%7C5.1e-73%2CTadE%7CPF07811.12%7C6.4e%2B03%2CTadE%7CPF07811.12%7C21%2CTadE%7CPF07811.12%7C12
LSTA.24853.1	transdecoder	mRNA	1	1389	.	+	.	ID=LSTA.24853.1.p1;Parent=GENE.LSTA.24853.1~~LSTA.24853.1.p1;Name=ORF%20type%3A3prime_partial%20len%3A444%20%28%2B%29%2Cscore%3D90.20%2Clcl%7CNW_013431495.1_prot_XP_013089926.1_26114%7C68.861%7C0.0%2Clcl%7CNW_013431495.1_prot_XP_013089926.1_26114%7C26.991%7C7.70e-19%2CABC_membrane%7CPF00664.23%7C5.1e-73%2CTadE%7CPF07811.12%7C6.4e%2B03%2CTadE%7CPF07811.12%7C21%2CTadE%7CPF07811.12%7C12
LSTA.24853.1	transdecoder	five_prime_UTR	1	60	.	+	.	ID=LSTA.24853.1.p1.utr5p1;Parent=LSTA.24853.1.p1
LSTA.24853.1	transdecoder	exon	1	1389	.	+	.	ID=LSTA.24853.1.p1.exon1;Parent=LSTA.24853.1.p1
LSTA.24853.1	transdecoder	CDS	61	1389	.	+	0	ID=cds.LSTA.24853.1.p1;Parent=LSTA.24853.1.p1
LSTA.24856.1	transdecoder	gene	1	3612	.	+	.	ID=GENE.LSTA.24856.1~~LSTA.24856.1.p1;Name=ORF%20type%3Acomplete%20len%3A848%20%28%2B%29%2Cscore%3D174.88%2Clcl%7CNW_013431495.1_prot_XP_013089925.1_26113%7C69.694%7C0.0%2Clcl%7CNW_013431495.1_prot_XP_013089925.1_26113%7C41.870%7C6.54e-118%2Clcl%7CNW_013431495.1_prot_XP_013089925.1_26113%7C49.083%7C2.72e-52%2CABC_membrane%7CPF00664.23%7C7.4e-62%2CABC_tran%7CPF00005.27%7C8.5e-20%2CABC_tran%7CPF00005.27%7C3.7e%2B03%2CABC_tran%7CPF00005.27%7C1e-35%2CSMC_N%7CPF02463.19%7C0.00014%2CSMC_N%7CPF02463.19%7C9.8e-08%2CABC_ATPase%7CPF09818.9%7C0.0023%2CABC_ATPase%7CPF09818.9%7C8.2e-06%2CAAA_22%7CPF13401.6%7C78%2CAAA_22%7CPF13401.6%7C0.0043%2CSbcCD_C%7CPF13558.6%7C2.3%2CSbcCD_C%7CPF13558.6%7C0.68%2CAAA%7CPF00004.29%7C34%2CAAA%7CPF00004.29%7C0.26%2CRsgA_GTPase%7CPF03193.16%7C30%2CRsgA_GTPase%7CPF03193.16%7C0.41%2CAAA_16%7CPF13191.6%7C2.4e%2B03%2CAAA_16%7CPF13191.6%7C0.028%2CZeta_toxin%7CPF06414.12%7C0.077%2CZeta_toxin%7CPF06414.12%7C1.5e%2B03%2CAAA_15%7CPF13175.6%7C3.7e%2B02%2CAAA_15%7CPF13175.6%7C0.25%2CAAA_21%7CPF13304.6%7C5.8e%2B02%2CAAA_21%7CPF13304.6%7C2.2%2CAAA_21%7CPF13304.6%7C4.6e%2B02%2CAAA_5%7CPF07728.14%7C1.3e%2B03%2CAAA_5%7CPF07728.14%7C1.1%2CAAA_5%7CPF07728.14%7C1.2e%2B03%2CATP-synt_ab%7CPF00006.25%7C3.6e%2B03%2CATP-synt_ab%7CPF00006.25%7C0.18%2CDmsC%7CPF04976.12%7C18%2CDmsC%7CPF04976.12%7C0.43%2CMoaE%7CPF02391.17%7C11%2CMoaE%7CPF02391.17%7C95%2CAAA_28%7CPF13521.6%7C1.4%2CAAA_28%7CPF13521.6%7C1.3e%2B03%2CDala_Dala_lig_N%7CPF01820.21%7C3.1%2CDala_Dala_lig_N%7CPF01820.21%7C5.9e%2B02
LSTA.24856.1	transdecoder	mRNA	1	3612	.	+	.	ID=LSTA.24856.1.p1;Parent=GENE.LSTA.24856.1~~LSTA.24856.1.p1;Name=ORF%20type%3Acomplete%20len%3A848%20%28%2B%29%2Cscore%3D174.88%2Clcl%7CNW_013431495.1_prot_XP_013089925.1_26113%7C69.694%7C0.0%2Clcl%7CNW_013431495.1_prot_XP_013089925.1_26113%7C41.870%7C6.54e-118%2Clcl%7CNW_013431495.1_prot_XP_013089925.1_26113%7C49.083%7C2.72e-52%2CABC_membrane%7CPF00664.23%7C7.4e-62%2CABC_tran%7CPF00005.27%7C8.5e-20%2CABC_tran%7CPF00005.27%7C3.7e%2B03%2CABC_tran%7CPF00005.27%7C1e-35%2CSMC_N%7CPF02463.19%7C0.00014%2CSMC_N%7CPF02463.19%7C9.8e-08%2CABC_ATPase%7CPF09818.9%7C0.0023%2CABC_ATPase%7CPF09818.9%7C8.2e-06%2CAAA_22%7CPF13401.6%7C78%2CAAA_22%7CPF13401.6%7C0.0043%2CSbcCD_C%7CPF13558.6%7C2.3%2CSbcCD_C%7CPF13558.6%7C0.68%2CAAA%7CPF00004.29%7C34%2CAAA%7CPF00004.29%7C0.26%2CRsgA_GTPase%7CPF03193.16%7C30%2CRsgA_GTPase%7CPF03193.16%7C0.41%2CAAA_16%7CPF13191.6%7C2.4e%2B03%2CAAA_16%7CPF13191.6%7C0.028%2CZeta_toxin%7CPF06414.12%7C0.077%2CZeta_toxin%7CPF06414.12%7C1.5e%2B03%2CAAA_15%7CPF13175.6%7C3.7e%2B02%2CAAA_15%7CPF13175.6%7C0.25%2CAAA_21%7CPF13304.6%7C5.8e%2B02%2CAAA_21%7CPF13304.6%7C2.2%2CAAA_21%7CPF13304.6%7C4.6e%2B02%2CAAA_5%7CPF07728.14%7C1.3e%2B03%2CAAA_5%7CPF07728.14%7C1.1%2CAAA_5%7CPF07728.14%7C1.2e%2B03%2CATP-synt_ab%7CPF00006.25%7C3.6e%2B03%2CATP-synt_ab%7CPF00006.25%7C0.18%2CDmsC%7CPF04976.12%7C18%2CDmsC%7CPF04976.12%7C0.43%2CMoaE%7CPF02391.17%7C11%2CMoaE%7CPF02391.17%7C95%2CAAA_28%7CPF13521.6%7C1.4%2CAAA_28%7CPF13521.6%7C1.3e%2B03%2CDala_Dala_lig_N%7CPF01820.21%7C3.1%2CDala_Dala_lig_N%7CPF01820.21%7C5.9e%2B02
LSTA.24856.1	transdecoder	five_prime_UTR	1	153	.	+	.	ID=LSTA.24856.1.p1.utr5p1;Parent=LSTA.24856.1.p1
LSTA.24856.1	transdecoder	exon	1	3612	.	+	.	ID=LSTA.24856.1.p1.exon1;Parent=LSTA.24856.1.p1
LSTA.24856.1	transdecoder	CDS	154	2697	.	+	0	ID=cds.LSTA.24856.1.p1;Parent=LSTA.24856.1.p1
LSTA.24856.1	transdecoder	three_prime_UTR	2698	3612	.	+	.	ID=LSTA.24856.1.p1.utr3p1;Parent=LSTA.24856.1.p1
LSTA.24856.2	transdecoder	gene	1	3612	.	+	.	ID=GENE.LSTA.24856.2~~LSTA.24856.2.p1;Name=ORF%20type%3Acomplete%20len%3A848%20%28%2B%29%2Cscore%3D174.88%2Clcl%7CNW_013431495.1_prot_XP_013089925.1_26113%7C69.694%7C0.0%2Clcl%7CNW_013431495.1_prot_XP_013089925.1_26113%7C41.870%7C6.54e-118%2Clcl%7CNW_013431495.1_prot_XP_013089925.1_26113%7C49.083%7C2.72e-52%2CABC_membrane%7CPF00664.23%7C7.4e-62%2CABC_tran%7CPF00005.27%7C8.5e-20%2CABC_tran%7CPF00005.27%7C3.7e%2B03%2CABC_tran%7CPF00005.27%7C1e-35%2CSMC_N%7CPF02463.19%7C0.00014%2CSMC_N%7CPF02463.19%7C9.8e-08%2CABC_ATPase%7CPF09818.9%7C0.0023%2CABC_ATPase%7CPF09818.9%7C8.2e-06%2CAAA_22%7CPF13401.6%7C78%2CAAA_22%7CPF13401.6%7C0.0043%2CSbcCD_C%7CPF13558.6%7C2.3%2CSbcCD_C%7CPF13558.6%7C0.68%2CAAA%7CPF00004.29%7C34%2CAAA%7CPF00004.29%7C0.26%2CRsgA_GTPase%7CPF03193.16%7C30%2CRsgA_GTPase%7CPF03193.16%7C0.41%2CAAA_16%7CPF13191.6%7C2.4e%2B03%2CAAA_16%7CPF13191.6%7C0.028%2CZeta_toxin%7CPF06414.12%7C0.077%2CZeta_toxin%7CPF06414.12%7C1.5e%2B03%2CAAA_15%7CPF13175.6%7C3.7e%2B02%2CAAA_15%7CPF13175.6%7C0.25%2CAAA_21%7CPF13304.6%7C5.8e%2B02%2CAAA_21%7CPF13304.6%7C2.2%2CAAA_21%7CPF13304.6%7C4.6e%2B02%2CAAA_5%7CPF07728.14%7C1.3e%2B03%2CAAA_5%7CPF07728.14%7C1.1%2CAAA_5%7CPF07728.14%7C1.2e%2B03%2CATP-synt_ab%7CPF00006.25%7C3.6e%2B03%2CATP-synt_ab%7CPF00006.25%7C0.18%2CDmsC%7CPF04976.12%7C18%2CDmsC%7CPF04976.12%7C0.43%2CMoaE%7CPF02391.17%7C11%2CMoaE%7CPF02391.17%7C95%2CAAA_28%7CPF13521.6%7C1.4%2CAAA_28%7CPF13521.6%7C1.3e%2B03%2CDala_Dala_lig_N%7CPF01820.21%7C3.1%2CDala_Dala_lig_N%7CPF01820.21%7C5.9e%2B02
LSTA.24856.2	transdecoder	mRNA	1	3612	.	+	.	ID=LSTA.24856.2.p1;Parent=GENE.LSTA.24856.2~~LSTA.24856.2.p1;Name=ORF%20type%3Acomplete%20len%3A848%20%28%2B%29%2Cscore%3D174.88%2Clcl%7CNW_013431495.1_prot_XP_013089925.1_26113%7C69.694%7C0.0%2Clcl%7CNW_013431495.1_prot_XP_013089925.1_26113%7C41.870%7C6.54e-118%2Clcl%7CNW_013431495.1_prot_XP_013089925.1_26113%7C49.083%7C2.72e-52%2CABC_membrane%7CPF00664.23%7C7.4e-62%2CABC_tran%7CPF00005.27%7C8.5e-20%2CABC_tran%7CPF00005.27%7C3.7e%2B03%2CABC_tran%7CPF00005.27%7C1e-35%2CSMC_N%7CPF02463.19%7C0.00014%2CSMC_N%7CPF02463.19%7C9.8e-08%2CABC_ATPase%7CPF09818.9%7C0.0023%2CABC_ATPase%7CPF09818.9%7C8.2e-06%2CAAA_22%7CPF13401.6%7C78%2CAAA_22%7CPF13401.6%7C0.0043%2CSbcCD_C%7CPF13558.6%7C2.3%2CSbcCD_C%7CPF13558.6%7C0.68%2CAAA%7CPF00004.29%7C34%2CAAA%7CPF00004.29%7C0.26%2CRsgA_GTPase%7CPF03193.16%7C30%2CRsgA_GTPase%7CPF03193.16%7C0.41%2CAAA_16%7CPF13191.6%7C2.4e%2B03%2CAAA_16%7CPF13191.6%7C0.028%2CZeta_toxin%7CPF06414.12%7C0.077%2CZeta_toxin%7CPF06414.12%7C1.5e%2B03%2CAAA_15%7CPF13175.6%7C3.7e%2B02%2CAAA_15%7CPF13175.6%7C0.25%2CAAA_21%7CPF13304.6%7C5.8e%2B02%2CAAA_21%7CPF13304.6%7C2.2%2CAAA_21%7CPF13304.6%7C4.6e%2B02%2CAAA_5%7CPF07728.14%7C1.3e%2B03%2CAAA_5%7CPF07728.14%7C1.1%2CAAA_5%7CPF07728.14%7C1.2e%2B03%2CATP-synt_ab%7CPF00006.25%7C3.6e%2B03%2CATP-synt_ab%7CPF00006.25%7C0.18%2CDmsC%7CPF04976.12%7C18%2CDmsC%7CPF04976.12%7C0.43%2CMoaE%7CPF02391.17%7C11%2CMoaE%7CPF02391.17%7C95%2CAAA_28%7CPF13521.6%7C1.4%2CAAA_28%7CPF13521.6%7C1.3e%2B03%2CDala_Dala_lig_N%7CPF01820.21%7C3.1%2CDala_Dala_lig_N%7CPF01820.21%7C5.9e%2B02
LSTA.24856.2	transdecoder	five_prime_UTR	1	153	.	+	.	ID=LSTA.24856.2.p1.utr5p1;Parent=LSTA.24856.2.p1
LSTA.24856.2	transdecoder	exon	1	3612	.	+	.	ID=LSTA.24856.2.p1.exon1;Parent=LSTA.24856.2.p1
LSTA.24856.2	transdecoder	CDS	154	2697	.	+	0	ID=cds.LSTA.24856.2.p1;Parent=LSTA.24856.2.p1
LSTA.24856.2	transdecoder	three_prime_UTR	2698	3612	.	+	.	ID=LSTA.24856.2.p1.utr3p1;Parent=LSTA.24856.2.p1
LSTA.24856.3	transdecoder	gene	1	3612	.	+	.	ID=GENE.LSTA.24856.3~~LSTA.24856.3.p1;Name=ORF%20type%3Acomplete%20len%3A848%20%28%2B%29%2Cscore%3D174.88%2Clcl%7CNW_013431495.1_prot_XP_013089925.1_26113%7C69.694%7C0.0%2Clcl%7CNW_013431495.1_prot_XP_013089925.1_26113%7C41.870%7C6.54e-118%2Clcl%7CNW_013431495.1_prot_XP_013089925.1_26113%7C49.083%7C2.72e-52%2CABC_membrane%7CPF00664.23%7C7.4e-62%2CABC_tran%7CPF00005.27%7C8.5e-20%2CABC_tran%7CPF00005.27%7C3.7e%2B03%2CABC_tran%7CPF00005.27%7C1e-35%2CSMC_N%7CPF02463.19%7C0.00014%2CSMC_N%7CPF02463.19%7C9.8e-08%2CABC_ATPase%7CPF09818.9%7C0.0023%2CABC_ATPase%7CPF09818.9%7C8.2e-06%2CAAA_22%7CPF13401.6%7C78%2CAAA_22%7CPF13401.6%7C0.0043%2CSbcCD_C%7CPF13558.6%7C2.3%2CSbcCD_C%7CPF13558.6%7C0.68%2CAAA%7CPF00004.29%7C34%2CAAA%7CPF00004.29%7C0.26%2CRsgA_GTPase%7CPF03193.16%7C30%2CRsgA_GTPase%7CPF03193.16%7C0.41%2CAAA_16%7CPF13191.6%7C2.4e%2B03%2CAAA_16%7CPF13191.6%7C0.028%2CZeta_toxin%7CPF06414.12%7C0.077%2CZeta_toxin%7CPF06414.12%7C1.5e%2B03%2CAAA_15%7CPF13175.6%7C3.7e%2B02%2CAAA_15%7CPF13175.6%7C0.25%2CAAA_21%7CPF13304.6%7C5.8e%2B02%2CAAA_21%7CPF13304.6%7C2.2%2CAAA_21%7CPF13304.6%7C4.6e%2B02%2CAAA_5%7CPF07728.14%7C1.3e%2B03%2CAAA_5%7CPF07728.14%7C1.1%2CAAA_5%7CPF07728.14%7C1.2e%2B03%2CATP-synt_ab%7CPF00006.25%7C3.6e%2B03%2CATP-synt_ab%7CPF00006.25%7C0.18%2CDmsC%7CPF04976.12%7C18%2CDmsC%7CPF04976.12%7C0.43%2CMoaE%7CPF02391.17%7C11%2CMoaE%7CPF02391.17%7C95%2CAAA_28%7CPF13521.6%7C1.4%2CAAA_28%7CPF13521.6%7C1.3e%2B03%2CDala_Dala_lig_N%7CPF01820.21%7C3.1%2CDala_Dala_lig_N%7CPF01820.21%7C5.9e%2B02
LSTA.24856.3	transdecoder	mRNA	1	3612	.	+	.	ID=LSTA.24856.3.p1;Parent=GENE.LSTA.24856.3~~LSTA.24856.3.p1;Name=ORF%20type%3Acomplete%20len%3A848%20%28%2B%29%2Cscore%3D174.88%2Clcl%7CNW_013431495.1_prot_XP_013089925.1_26113%7C69.694%7C0.0%2Clcl%7CNW_013431495.1_prot_XP_013089925.1_26113%7C41.870%7C6.54e-118%2Clcl%7CNW_013431495.1_prot_XP_013089925.1_26113%7C49.083%7C2.72e-52%2CABC_membrane%7CPF00664.23%7C7.4e-62%2CABC_tran%7CPF00005.27%7C8.5e-20%2CABC_tran%7CPF00005.27%7C3.7e%2B03%2CABC_tran%7CPF00005.27%7C1e-35%2CSMC_N%7CPF02463.19%7C0.00014%2CSMC_N%7CPF02463.19%7C9.8e-08%2CABC_ATPase%7CPF09818.9%7C0.0023%2CABC_ATPase%7CPF09818.9%7C8.2e-06%2CAAA_22%7CPF13401.6%7C78%2CAAA_22%7CPF13401.6%7C0.0043%2CSbcCD_C%7CPF13558.6%7C2.3%2CSbcCD_C%7CPF13558.6%7C0.68%2CAAA%7CPF00004.29%7C34%2CAAA%7CPF00004.29%7C0.26%2CRsgA_GTPase%7CPF03193.16%7C30%2CRsgA_GTPase%7CPF03193.16%7C0.41%2CAAA_16%7CPF13191.6%7C2.4e%2B03%2CAAA_16%7CPF13191.6%7C0.028%2CZeta_toxin%7CPF06414.12%7C0.077%2CZeta_toxin%7CPF06414.12%7C1.5e%2B03%2CAAA_15%7CPF13175.6%7C3.7e%2B02%2CAAA_15%7CPF13175.6%7C0.25%2CAAA_21%7CPF13304.6%7C5.8e%2B02%2CAAA_21%7CPF13304.6%7C2.2%2CAAA_21%7CPF13304.6%7C4.6e%2B02%2CAAA_5%7CPF07728.14%7C1.3e%2B03%2CAAA_5%7CPF07728.14%7C1.1%2CAAA_5%7CPF07728.14%7C1.2e%2B03%2CATP-synt_ab%7CPF00006.25%7C3.6e%2B03%2CATP-synt_ab%7CPF00006.25%7C0.18%2CDmsC%7CPF04976.12%7C18%2CDmsC%7CPF04976.12%7C0.43%2CMoaE%7CPF02391.17%7C11%2CMoaE%7CPF02391.17%7C95%2CAAA_28%7CPF13521.6%7C1.4%2CAAA_28%7CPF13521.6%7C1.3e%2B03%2CDala_Dala_lig_N%7CPF01820.21%7C3.1%2CDala_Dala_lig_N%7CPF01820.21%7C5.9e%2B02
LSTA.24856.3	transdecoder	five_prime_UTR	1	153	.	+	.	ID=LSTA.24856.3.p1.utr5p1;Parent=LSTA.24856.3.p1
LSTA.24856.3	transdecoder	exon	1	3612	.	+	.	ID=LSTA.24856.3.p1.exon1;Parent=LSTA.24856.3.p1
LSTA.24856.3	transdecoder	CDS	154	2697	.	+	0	ID=cds.LSTA.24856.3.p1;Parent=LSTA.24856.3.p1
LSTA.24856.3	transdecoder	three_prime_UTR	2698	3612	.	+	.	ID=LSTA.24856.3.p1.utr3p1;Parent=LSTA.24856.3.p1
LSTA.24856.4	transdecoder	gene	1	3612	.	+	.	ID=GENE.LSTA.24856.4~~LSTA.24856.4.p1;Name=ORF%20type%3Acomplete%20len%3A848%20%28%2B%29%2Cscore%3D174.88%2Clcl%7CNW_013431495.1_prot_XP_013089925.1_26113%7C69.694%7C0.0%2Clcl%7CNW_013431495.1_prot_XP_013089925.1_26113%7C41.870%7C6.54e-118%2Clcl%7CNW_013431495.1_prot_XP_013089925.1_26113%7C49.083%7C2.72e-52%2CABC_membrane%7CPF00664.23%7C7.4e-62%2CABC_tran%7CPF00005.27%7C8.5e-20%2CABC_tran%7CPF00005.27%7C3.7e%2B03%2CABC_tran%7CPF00005.27%7C1e-35%2CSMC_N%7CPF02463.19%7C0.00014%2CSMC_N%7CPF02463.19%7C9.8e-08%2CABC_ATPase%7CPF09818.9%7C0.0023%2CABC_ATPase%7CPF09818.9%7C8.2e-06%2CAAA_22%7CPF13401.6%7C78%2CAAA_22%7CPF13401.6%7C0.0043%2CSbcCD_C%7CPF13558.6%7C2.3%2CSbcCD_C%7CPF13558.6%7C0.68%2CAAA%7CPF00004.29%7C34%2CAAA%7CPF00004.29%7C0.26%2CRsgA_GTPase%7CPF03193.16%7C30%2CRsgA_GTPase%7CPF03193.16%7C0.41%2CAAA_16%7CPF13191.6%7C2.4e%2B03%2CAAA_16%7CPF13191.6%7C0.028%2CZeta_toxin%7CPF06414.12%7C0.077%2CZeta_toxin%7CPF06414.12%7C1.5e%2B03%2CAAA_15%7CPF13175.6%7C3.7e%2B02%2CAAA_15%7CPF13175.6%7C0.25%2CAAA_21%7CPF13304.6%7C5.8e%2B02%2CAAA_21%7CPF13304.6%7C2.2%2CAAA_21%7CPF13304.6%7C4.6e%2B02%2CAAA_5%7CPF07728.14%7C1.3e%2B03%2CAAA_5%7CPF07728.14%7C1.1%2CAAA_5%7CPF07728.14%7C1.2e%2B03%2CATP-synt_ab%7CPF00006.25%7C3.6e%2B03%2CATP-synt_ab%7CPF00006.25%7C0.18%2CDmsC%7CPF04976.12%7C18%2CDmsC%7CPF04976.12%7C0.43%2CMoaE%7CPF02391.17%7C11%2CMoaE%7CPF02391.17%7C95%2CAAA_28%7CPF13521.6%7C1.4%2CAAA_28%7CPF13521.6%7C1.3e%2B03%2CDala_Dala_lig_N%7CPF01820.21%7C3.1%2CDala_Dala_lig_N%7CPF01820.21%7C5.9e%2B02
LSTA.24856.4	transdecoder	mRNA	1	3612	.	+	.	ID=LSTA.24856.4.p1;Parent=GENE.LSTA.24856.4~~LSTA.24856.4.p1;Name=ORF%20type%3Acomplete%20len%3A848%20%28%2B%29%2Cscore%3D174.88%2Clcl%7CNW_013431495.1_prot_XP_013089925.1_26113%7C69.694%7C0.0%2Clcl%7CNW_013431495.1_prot_XP_013089925.1_26113%7C41.870%7C6.54e-118%2Clcl%7CNW_013431495.1_prot_XP_013089925.1_26113%7C49.083%7C2.72e-52%2CABC_membrane%7CPF00664.23%7C7.4e-62%2CABC_tran%7CPF00005.27%7C8.5e-20%2CABC_tran%7CPF00005.27%7C3.7e%2B03%2CABC_tran%7CPF00005.27%7C1e-35%2CSMC_N%7CPF02463.19%7C0.00014%2CSMC_N%7CPF02463.19%7C9.8e-08%2CABC_ATPase%7CPF09818.9%7C0.0023%2CABC_ATPase%7CPF09818.9%7C8.2e-06%2CAAA_22%7CPF13401.6%7C78%2CAAA_22%7CPF13401.6%7C0.0043%2CSbcCD_C%7CPF13558.6%7C2.3%2CSbcCD_C%7CPF13558.6%7C0.68%2CAAA%7CPF00004.29%7C34%2CAAA%7CPF00004.29%7C0.26%2CRsgA_GTPase%7CPF03193.16%7C30%2CRsgA_GTPase%7CPF03193.16%7C0.41%2CAAA_16%7CPF13191.6%7C2.4e%2B03%2CAAA_16%7CPF13191.6%7C0.028%2CZeta_toxin%7CPF06414.12%7C0.077%2CZeta_toxin%7CPF06414.12%7C1.5e%2B03%2CAAA_15%7CPF13175.6%7C3.7e%2B02%2CAAA_15%7CPF13175.6%7C0.25%2CAAA_21%7CPF13304.6%7C5.8e%2B02%2CAAA_21%7CPF13304.6%7C2.2%2CAAA_21%7CPF13304.6%7C4.6e%2B02%2CAAA_5%7CPF07728.14%7C1.3e%2B03%2CAAA_5%7CPF07728.14%7C1.1%2CAAA_5%7CPF07728.14%7C1.2e%2B03%2CATP-synt_ab%7CPF00006.25%7C3.6e%2B03%2CATP-synt_ab%7CPF00006.25%7C0.18%2CDmsC%7CPF04976.12%7C18%2CDmsC%7CPF04976.12%7C0.43%2CMoaE%7CPF02391.17%7C11%2CMoaE%7CPF02391.17%7C95%2CAAA_28%7CPF13521.6%7C1.4%2CAAA_28%7CPF13521.6%7C1.3e%2B03%2CDala_Dala_lig_N%7CPF01820.21%7C3.1%2CDala_Dala_lig_N%7CPF01820.21%7C5.9e%2B02
LSTA.24856.4	transdecoder	five_prime_UTR	1	153	.	+	.	ID=LSTA.24856.4.p1.utr5p1;Parent=LSTA.24856.4.p1
LSTA.24856.4	transdecoder	exon	1	3612	.	+	.	ID=LSTA.24856.4.p1.exon1;Parent=LSTA.24856.4.p1
LSTA.24856.4	transdecoder	CDS	154	2697	.	+	0	ID=cds.LSTA.24856.4.p1;Parent=LSTA.24856.4.p1
LSTA.24856.4	transdecoder	three_prime_UTR	2698	3612	.	+	.	ID=LSTA.24856.4.p1.utr3p1;Parent=LSTA.24856.4.p1
LSTA.24856.5	transdecoder	gene	1	3612	.	+	.	ID=GENE.LSTA.24856.5~~LSTA.24856.5.p1;Name=ORF%20type%3Acomplete%20len%3A848%20%28%2B%29%2Cscore%3D174.88%2Clcl%7CNW_013431495.1_prot_XP_013089925.1_26113%7C69.694%7C0.0%2Clcl%7CNW_013431495.1_prot_XP_013089925.1_26113%7C41.870%7C6.54e-118%2Clcl%7CNW_013431495.1_prot_XP_013089925.1_26113%7C49.083%7C2.72e-52%2CABC_membrane%7CPF00664.23%7C7.4e-62%2CABC_tran%7CPF00005.27%7C8.5e-20%2CABC_tran%7CPF00005.27%7C3.7e%2B03%2CABC_tran%7CPF00005.27%7C1e-35%2CSMC_N%7CPF02463.19%7C0.00014%2CSMC_N%7CPF02463.19%7C9.8e-08%2CABC_ATPase%7CPF09818.9%7C0.0023%2CABC_ATPase%7CPF09818.9%7C8.2e-06%2CAAA_22%7CPF13401.6%7C78%2CAAA_22%7CPF13401.6%7C0.0043%2CSbcCD_C%7CPF13558.6%7C2.3%2CSbcCD_C%7CPF13558.6%7C0.68%2CAAA%7CPF00004.29%7C34%2CAAA%7CPF00004.29%7C0.26%2CRsgA_GTPase%7CPF03193.16%7C30%2CRsgA_GTPase%7CPF03193.16%7C0.41%2CAAA_16%7CPF13191.6%7C2.4e%2B03%2CAAA_16%7CPF13191.6%7C0.028%2CZeta_toxin%7CPF06414.12%7C0.077%2CZeta_toxin%7CPF06414.12%7C1.5e%2B03%2CAAA_15%7CPF13175.6%7C3.7e%2B02%2CAAA_15%7CPF13175.6%7C0.25%2CAAA_21%7CPF13304.6%7C5.8e%2B02%2CAAA_21%7CPF13304.6%7C2.2%2CAAA_21%7CPF13304.6%7C4.6e%2B02%2CAAA_5%7CPF07728.14%7C1.3e%2B03%2CAAA_5%7CPF07728.14%7C1.1%2CAAA_5%7CPF07728.14%7C1.2e%2B03%2CATP-synt_ab%7CPF00006.25%7C3.6e%2B03%2CATP-synt_ab%7CPF00006.25%7C0.18%2CDmsC%7CPF04976.12%7C18%2CDmsC%7CPF04976.12%7C0.43%2CMoaE%7CPF02391.17%7C11%2CMoaE%7CPF02391.17%7C95%2CAAA_28%7CPF13521.6%7C1.4%2CAAA_28%7CPF13521.6%7C1.3e%2B03%2CDala_Dala_lig_N%7CPF01820.21%7C3.1%2CDala_Dala_lig_N%7CPF01820.21%7C5.9e%2B02
LSTA.24856.5	transdecoder	mRNA	1	3612	.	+	.	ID=LSTA.24856.5.p1;Parent=GENE.LSTA.24856.5~~LSTA.24856.5.p1;Name=ORF%20type%3Acomplete%20len%3A848%20%28%2B%29%2Cscore%3D174.88%2Clcl%7CNW_013431495.1_prot_XP_013089925.1_26113%7C69.694%7C0.0%2Clcl%7CNW_013431495.1_prot_XP_013089925.1_26113%7C41.870%7C6.54e-118%2Clcl%7CNW_013431495.1_prot_XP_013089925.1_26113%7C49.083%7C2.72e-52%2CABC_membrane%7CPF00664.23%7C7.4e-62%2CABC_tran%7CPF00005.27%7C8.5e-20%2CABC_tran%7CPF00005.27%7C3.7e%2B03%2CABC_tran%7CPF00005.27%7C1e-35%2CSMC_N%7CPF02463.19%7C0.00014%2CSMC_N%7CPF02463.19%7C9.8e-08%2CABC_ATPase%7CPF09818.9%7C0.0023%2CABC_ATPase%7CPF09818.9%7C8.2e-06%2CAAA_22%7CPF13401.6%7C78%2CAAA_22%7CPF13401.6%7C0.0043%2CSbcCD_C%7CPF13558.6%7C2.3%2CSbcCD_C%7CPF13558.6%7C0.68%2CAAA%7CPF00004.29%7C34%2CAAA%7CPF00004.29%7C0.26%2CRsgA_GTPase%7CPF03193.16%7C30%2CRsgA_GTPase%7CPF03193.16%7C0.41%2CAAA_16%7CPF13191.6%7C2.4e%2B03%2CAAA_16%7CPF13191.6%7C0.028%2CZeta_toxin%7CPF06414.12%7C0.077%2CZeta_toxin%7CPF06414.12%7C1.5e%2B03%2CAAA_15%7CPF13175.6%7C3.7e%2B02%2CAAA_15%7CPF13175.6%7C0.25%2CAAA_21%7CPF13304.6%7C5.8e%2B02%2CAAA_21%7CPF13304.6%7C2.2%2CAAA_21%7CPF13304.6%7C4.6e%2B02%2CAAA_5%7CPF07728.14%7C1.3e%2B03%2CAAA_5%7CPF07728.14%7C1.1%2CAAA_5%7CPF07728.14%7C1.2e%2B03%2CATP-synt_ab%7CPF00006.25%7C3.6e%2B03%2CATP-synt_ab%7CPF00006.25%7C0.18%2CDmsC%7CPF04976.12%7C18%2CDmsC%7CPF04976.12%7C0.43%2CMoaE%7CPF02391.17%7C11%2CMoaE%7CPF02391.17%7C95%2CAAA_28%7CPF13521.6%7C1.4%2CAAA_28%7CPF13521.6%7C1.3e%2B03%2CDala_Dala_lig_N%7CPF01820.21%7C3.1%2CDala_Dala_lig_N%7CPF01820.21%7C5.9e%2B02
LSTA.24856.5	transdecoder	five_prime_UTR	1	153	.	+	.	ID=LSTA.24856.5.p1.utr5p1;Parent=LSTA.24856.5.p1
LSTA.24856.5	transdecoder	exon	1	3612	.	+	.	ID=LSTA.24856.5.p1.exon1;Parent=LSTA.24856.5.p1
LSTA.24856.5	transdecoder	CDS	154	2697	.	+	0	ID=cds.LSTA.24856.5.p1;Parent=LSTA.24856.5.p1
LSTA.24856.5	transdecoder	three_prime_UTR	2698	3612	.	+	.	ID=LSTA.24856.5.p1.utr3p1;Parent=LSTA.24856.5.p1
LSTA.24856.6	transdecoder	gene	1	3672	.	+	.	ID=GENE.LSTA.24856.6~~LSTA.24856.6.p1;Name=ORF%20type%3Acomplete%20len%3A868%20%28%2B%29%2Cscore%3D183.82%2Clcl%7CNW_013431495.1_prot_XP_013089925.1_26113%7C68.147%7C0.0%2Clcl%7CNW_013431495.1_prot_XP_013089925.1_26113%7C41.870%7C7.57e-118%2Clcl%7CNW_013431495.1_prot_XP_013089925.1_26113%7C49.083%7C2.95e-52%2CABC_membrane%7CPF00664.23%7C7.8e-62%2CABC_tran%7CPF00005.27%7C8.8e-20%2CABC_tran%7CPF00005.27%7C2.1e%2B03%2CABC_tran%7CPF00005.27%7C1.1e-35%2CSMC_N%7CPF02463.19%7C0.00015%2CSMC_N%7CPF02463.19%7C1.1e-07%2CABC_ATPase%7CPF09818.9%7C0.0024%2CABC_ATPase%7CPF09818.9%7C8.4e-06%2CAAA_22%7CPF13401.6%7C80%2CAAA_22%7CPF13401.6%7C0.0045%2CSbcCD_C%7CPF13558.6%7C2.3%2CSbcCD_C%7CPF13558.6%7C0.69%2CAAA%7CPF00004.29%7C35%2CAAA%7CPF00004.29%7C0.29%2CRsgA_GTPase%7CPF03193.16%7C41%2CRsgA_GTPase%7CPF03193.16%7C0.42%2CAAA_16%7CPF13191.6%7C2.6e%2B03%2CAAA_16%7CPF13191.6%7C0.027%2CZeta_toxin%7CPF06414.12%7C0.079%2CZeta_toxin%7CPF06414.12%7C1.6e%2B03%2CAAA_5%7CPF07728.14%7C1.4e%2B03%2CAAA_5%7CPF07728.14%7C1.1%2CAAA_5%7CPF07728.14%7C1.2e%2B03%2CAAA_21%7CPF13304.6%7C6e%2B02%2CAAA_21%7CPF13304.6%7C2.3%2CAAA_21%7CPF13304.6%7C4.7e%2B02%2CDmsC%7CPF04976.12%7C19%2CDmsC%7CPF04976.12%7C0.41%2CATP-synt_ab%7CPF00006.25%7C4.5e%2B03%2CATP-synt_ab%7CPF00006.25%7C0.19%2CAAA_15%7CPF13175.6%7C1.4e%2B03%2CAAA_15%7CPF13175.6%7C0.26%2CAAA_28%7CPF13521.6%7C1.5%2CAAA_28%7CPF13521.6%7C1.3e%2B03%2CDala_Dala_lig_N%7CPF01820.21%7C3.2%2CDala_Dala_lig_N%7CPF01820.21%7C6.1e%2B02
LSTA.24856.6	transdecoder	mRNA	1	3672	.	+	.	ID=LSTA.24856.6.p1;Parent=GENE.LSTA.24856.6~~LSTA.24856.6.p1;Name=ORF%20type%3Acomplete%20len%3A868%20%28%2B%29%2Cscore%3D183.82%2Clcl%7CNW_013431495.1_prot_XP_013089925.1_26113%7C68.147%7C0.0%2Clcl%7CNW_013431495.1_prot_XP_013089925.1_26113%7C41.870%7C7.57e-118%2Clcl%7CNW_013431495.1_prot_XP_013089925.1_26113%7C49.083%7C2.95e-52%2CABC_membrane%7CPF00664.23%7C7.8e-62%2CABC_tran%7CPF00005.27%7C8.8e-20%2CABC_tran%7CPF00005.27%7C2.1e%2B03%2CABC_tran%7CPF00005.27%7C1.1e-35%2CSMC_N%7CPF02463.19%7C0.00015%2CSMC_N%7CPF02463.19%7C1.1e-07%2CABC_ATPase%7CPF09818.9%7C0.0024%2CABC_ATPase%7CPF09818.9%7C8.4e-06%2CAAA_22%7CPF13401.6%7C80%2CAAA_22%7CPF13401.6%7C0.0045%2CSbcCD_C%7CPF13558.6%7C2.3%2CSbcCD_C%7CPF13558.6%7C0.69%2CAAA%7CPF00004.29%7C35%2CAAA%7CPF00004.29%7C0.29%2CRsgA_GTPase%7CPF03193.16%7C41%2CRsgA_GTPase%7CPF03193.16%7C0.42%2CAAA_16%7CPF13191.6%7C2.6e%2B03%2CAAA_16%7CPF13191.6%7C0.027%2CZeta_toxin%7CPF06414.12%7C0.079%2CZeta_toxin%7CPF06414.12%7C1.6e%2B03%2CAAA_5%7CPF07728.14%7C1.4e%2B03%2CAAA_5%7CPF07728.14%7C1.1%2CAAA_5%7CPF07728.14%7C1.2e%2B03%2CAAA_21%7CPF13304.6%7C6e%2B02%2CAAA_21%7CPF13304.6%7C2.3%2CAAA_21%7CPF13304.6%7C4.7e%2B02%2CDmsC%7CPF04976.12%7C19%2CDmsC%7CPF04976.12%7C0.41%2CATP-synt_ab%7CPF00006.25%7C4.5e%2B03%2CATP-synt_ab%7CPF00006.25%7C0.19%2CAAA_15%7CPF13175.6%7C1.4e%2B03%2CAAA_15%7CPF13175.6%7C0.26%2CAAA_28%7CPF13521.6%7C1.5%2CAAA_28%7CPF13521.6%7C1.3e%2B03%2CDala_Dala_lig_N%7CPF01820.21%7C3.2%2CDala_Dala_lig_N%7CPF01820.21%7C6.1e%2B02
LSTA.24856.6	transdecoder	five_prime_UTR	1	153	.	+	.	ID=LSTA.24856.6.p1.utr5p1;Parent=LSTA.24856.6.p1
LSTA.24856.6	transdecoder	exon	1	3672	.	+	.	ID=LSTA.24856.6.p1.exon1;Parent=LSTA.24856.6.p1
LSTA.24856.6	transdecoder	CDS	154	2757	.	+	0	ID=cds.LSTA.24856.6.p1;Parent=LSTA.24856.6.p1
LSTA.24856.6	transdecoder	three_prime_UTR	2758	3672	.	+	.	ID=LSTA.24856.6.p1.utr3p1;Parent=LSTA.24856.6.p1
LSTA.24856.7	transdecoder	gene	1	3672	.	+	.	ID=GENE.LSTA.24856.7~~LSTA.24856.7.p1;Name=ORF%20type%3Acomplete%20len%3A868%20%28%2B%29%2Cscore%3D183.82%2Clcl%7CNW_013431495.1_prot_XP_013089925.1_26113%7C68.147%7C0.0%2Clcl%7CNW_013431495.1_prot_XP_013089925.1_26113%7C41.870%7C7.57e-118%2Clcl%7CNW_013431495.1_prot_XP_013089925.1_26113%7C49.083%7C2.95e-52%2CABC_membrane%7CPF00664.23%7C7.8e-62%2CABC_tran%7CPF00005.27%7C8.8e-20%2CABC_tran%7CPF00005.27%7C2.1e%2B03%2CABC_tran%7CPF00005.27%7C1.1e-35%2CSMC_N%7CPF02463.19%7C0.00015%2CSMC_N%7CPF02463.19%7C1.1e-07%2CABC_ATPase%7CPF09818.9%7C0.0024%2CABC_ATPase%7CPF09818.9%7C8.4e-06%2CAAA_22%7CPF13401.6%7C80%2CAAA_22%7CPF13401.6%7C0.0045%2CSbcCD_C%7CPF13558.6%7C2.3%2CSbcCD_C%7CPF13558.6%7C0.69%2CAAA%7CPF00004.29%7C35%2CAAA%7CPF00004.29%7C0.29%2CRsgA_GTPase%7CPF03193.16%7C41%2CRsgA_GTPase%7CPF03193.16%7C0.42%2CAAA_16%7CPF13191.6%7C2.6e%2B03%2CAAA_16%7CPF13191.6%7C0.027%2CZeta_toxin%7CPF06414.12%7C0.079%2CZeta_toxin%7CPF06414.12%7C1.6e%2B03%2CAAA_5%7CPF07728.14%7C1.4e%2B03%2CAAA_5%7CPF07728.14%7C1.1%2CAAA_5%7CPF07728.14%7C1.2e%2B03%2CAAA_21%7CPF13304.6%7C6e%2B02%2CAAA_21%7CPF13304.6%7C2.3%2CAAA_21%7CPF13304.6%7C4.7e%2B02%2CDmsC%7CPF04976.12%7C19%2CDmsC%7CPF04976.12%7C0.41%2CATP-synt_ab%7CPF00006.25%7C4.5e%2B03%2CATP-synt_ab%7CPF00006.25%7C0.19%2CAAA_15%7CPF13175.6%7C1.4e%2B03%2CAAA_15%7CPF13175.6%7C0.26%2CAAA_28%7CPF13521.6%7C1.5%2CAAA_28%7CPF13521.6%7C1.3e%2B03%2CDala_Dala_lig_N%7CPF01820.21%7C3.2%2CDala_Dala_lig_N%7CPF01820.21%7C6.1e%2B02
LSTA.24856.7	transdecoder	mRNA	1	3672	.	+	.	ID=LSTA.24856.7.p1;Parent=GENE.LSTA.24856.7~~LSTA.24856.7.p1;Name=ORF%20type%3Acomplete%20len%3A868%20%28%2B%29%2Cscore%3D183.82%2Clcl%7CNW_013431495.1_prot_XP_013089925.1_26113%7C68.147%7C0.0%2Clcl%7CNW_013431495.1_prot_XP_013089925.1_26113%7C41.870%7C7.57e-118%2Clcl%7CNW_013431495.1_prot_XP_013089925.1_26113%7C49.083%7C2.95e-52%2CABC_membrane%7CPF00664.23%7C7.8e-62%2CABC_tran%7CPF00005.27%7C8.8e-20%2CABC_tran%7CPF00005.27%7C2.1e%2B03%2CABC_tran%7CPF00005.27%7C1.1e-35%2CSMC_N%7CPF02463.19%7C0.00015%2CSMC_N%7CPF02463.19%7C1.1e-07%2CABC_ATPase%7CPF09818.9%7C0.0024%2CABC_ATPase%7CPF09818.9%7C8.4e-06%2CAAA_22%7CPF13401.6%7C80%2CAAA_22%7CPF13401.6%7C0.0045%2CSbcCD_C%7CPF13558.6%7C2.3%2CSbcCD_C%7CPF13558.6%7C0.69%2CAAA%7CPF00004.29%7C35%2CAAA%7CPF00004.29%7C0.29%2CRsgA_GTPase%7CPF03193.16%7C41%2CRsgA_GTPase%7CPF03193.16%7C0.42%2CAAA_16%7CPF13191.6%7C2.6e%2B03%2CAAA_16%7CPF13191.6%7C0.027%2CZeta_toxin%7CPF06414.12%7C0.079%2CZeta_toxin%7CPF06414.12%7C1.6e%2B03%2CAAA_5%7CPF07728.14%7C1.4e%2B03%2CAAA_5%7CPF07728.14%7C1.1%2CAAA_5%7CPF07728.14%7C1.2e%2B03%2CAAA_21%7CPF13304.6%7C6e%2B02%2CAAA_21%7CPF13304.6%7C2.3%2CAAA_21%7CPF13304.6%7C4.7e%2B02%2CDmsC%7CPF04976.12%7C19%2CDmsC%7CPF04976.12%7C0.41%2CATP-synt_ab%7CPF00006.25%7C4.5e%2B03%2CATP-synt_ab%7CPF00006.25%7C0.19%2CAAA_15%7CPF13175.6%7C1.4e%2B03%2CAAA_15%7CPF13175.6%7C0.26%2CAAA_28%7CPF13521.6%7C1.5%2CAAA_28%7CPF13521.6%7C1.3e%2B03%2CDala_Dala_lig_N%7CPF01820.21%7C3.2%2CDala_Dala_lig_N%7CPF01820.21%7C6.1e%2B02
LSTA.24856.7	transdecoder	five_prime_UTR	1	153	.	+	.	ID=LSTA.24856.7.p1.utr5p1;Parent=LSTA.24856.7.p1
LSTA.24856.7	transdecoder	exon	1	3672	.	+	.	ID=LSTA.24856.7.p1.exon1;Parent=LSTA.24856.7.p1
LSTA.24856.7	transdecoder	CDS	154	2757	.	+	0	ID=cds.LSTA.24856.7.p1;Parent=LSTA.24856.7.p1
LSTA.24856.7	transdecoder	three_prime_UTR	2758	3672	.	+	.	ID=LSTA.24856.7.p1.utr3p1;Parent=LSTA.24856.7.p1
LSTA.24858.1	transdecoder	gene	1	3247	.	+	.	ID=GENE.LSTA.24858.1~~LSTA.24858.1.p1;Name=ORF%20type%3Ainternal%20len%3A1083%20%28%2B%29%2Cscore%3D397.43%2Clcl%7CNW_018404512.1_prot_XP_021346241.1_5096%7C37.951%7C2.09e-167%2CFERM_M%7CPF00373.18%7C6.3e-18
LSTA.24858.1	transdecoder	mRNA	1	3247	.	+	.	ID=LSTA.24858.1.p1;Parent=GENE.LSTA.24858.1~~LSTA.24858.1.p1;Name=ORF%20type%3Ainternal%20len%3A1083%20%28%2B%29%2Cscore%3D397.43%2Clcl%7CNW_018404512.1_prot_XP_021346241.1_5096%7C37.951%7C2.09e-167%2CFERM_M%7CPF00373.18%7C6.3e-18
LSTA.24858.1	transdecoder	exon	1	3247	.	+	.	ID=LSTA.24858.1.p1.exon1;Parent=LSTA.24858.1.p1
LSTA.24858.1	transdecoder	CDS	1	3246	.	+	0	ID=cds.LSTA.24858.1.p1;Parent=LSTA.24858.1.p1
LSTA.2486.1	transdecoder	gene	1	911	.	+	.	ID=GENE.LSTA.2486.1~~LSTA.2486.1.p1;Name=ORF%20type%3Ainternal%20len%3A304%20%28%2B%29%2Cscore%3D11.40%2Clcl%7CNW_004797661.1_prot_XP_005103876.1_16779%7C41.254%7C4.16e-73%2CNdc1_Nup%7CPF09531.10%7C1e-12
LSTA.2486.1	transdecoder	mRNA	1	911	.	+	.	ID=LSTA.2486.1.p1;Parent=GENE.LSTA.2486.1~~LSTA.2486.1.p1;Name=ORF%20type%3Ainternal%20len%3A304%20%28%2B%29%2Cscore%3D11.40%2Clcl%7CNW_004797661.1_prot_XP_005103876.1_16779%7C41.254%7C4.16e-73%2CNdc1_Nup%7CPF09531.10%7C1e-12
LSTA.2486.1	transdecoder	exon	1	911	.	+	.	ID=LSTA.2486.1.p1.exon1;Parent=LSTA.2486.1.p1
LSTA.2486.1	transdecoder	CDS	3	911	.	+	0	ID=cds.LSTA.2486.1.p1;Parent=LSTA.2486.1.p1
LSTA.24861.1	transdecoder	gene	1	3061	.	+	.	ID=GENE.LSTA.24861.1~~LSTA.24861.1.p1;Name=ORF%20type%3Acomplete%20len%3A416%20%28%2B%29%2Cscore%3D155.57%2Clcl%7CNW_013239638.1_prot_XP_013074324.1_12236%7C50.256%7C3.17e-94
LSTA.24861.1	transdecoder	mRNA	1	3061	.	+	.	ID=LSTA.24861.1.p1;Parent=GENE.LSTA.24861.1~~LSTA.24861.1.p1;Name=ORF%20type%3Acomplete%20len%3A416%20%28%2B%29%2Cscore%3D155.57%2Clcl%7CNW_013239638.1_prot_XP_013074324.1_12236%7C50.256%7C3.17e-94
LSTA.24861.1	transdecoder	five_prime_UTR	1	393	.	+	.	ID=LSTA.24861.1.p1.utr5p1;Parent=LSTA.24861.1.p1
LSTA.24861.1	transdecoder	exon	1	3061	.	+	.	ID=LSTA.24861.1.p1.exon1;Parent=LSTA.24861.1.p1
LSTA.24861.1	transdecoder	CDS	394	1641	.	+	0	ID=cds.LSTA.24861.1.p1;Parent=LSTA.24861.1.p1
LSTA.24861.1	transdecoder	three_prime_UTR	1642	3061	.	+	.	ID=LSTA.24861.1.p1.utr3p1;Parent=LSTA.24861.1.p1
LSTA.24862.1	transdecoder	gene	1	5487	.	+	.	ID=GENE.LSTA.24862.1~~LSTA.24862.1.p1;Name=ORF%20type%3Acomplete%20len%3A115%20%28%2B%29%2Cscore%3D36.26%2Clcl%7CNW_013475845.1_prot_XP_013093990.1_29674%7C70.690%7C1.53e-52
LSTA.24862.1	transdecoder	mRNA	1	5487	.	+	.	ID=LSTA.24862.1.p1;Parent=GENE.LSTA.24862.1~~LSTA.24862.1.p1;Name=ORF%20type%3Acomplete%20len%3A115%20%28%2B%29%2Cscore%3D36.26%2Clcl%7CNW_013475845.1_prot_XP_013093990.1_29674%7C70.690%7C1.53e-52
LSTA.24862.1	transdecoder	five_prime_UTR	1	217	.	+	.	ID=LSTA.24862.1.p1.utr5p1;Parent=LSTA.24862.1.p1
LSTA.24862.1	transdecoder	exon	1	5487	.	+	.	ID=LSTA.24862.1.p1.exon1;Parent=LSTA.24862.1.p1
LSTA.24862.1	transdecoder	CDS	218	562	.	+	0	ID=cds.LSTA.24862.1.p1;Parent=LSTA.24862.1.p1
LSTA.24862.1	transdecoder	three_prime_UTR	563	5487	.	+	.	ID=LSTA.24862.1.p1.utr3p1;Parent=LSTA.24862.1.p1
LSTA.24862.2	transdecoder	gene	1	2535	.	+	.	ID=GENE.LSTA.24862.2~~LSTA.24862.2.p1;Name=ORF%20type%3A5prime_partial%20len%3A275%20%28%2B%29%2Cscore%3D86.84%2Clcl%7CNW_013239638.1_prot_XP_013074307.1_12235%7C77.174%7C6.89e-149%2CbZIP_1%7CPF00170.21%7C1.7e%2B03%2CbZIP_1%7CPF00170.21%7C0.00065%2CbZIP_1%7CPF00170.21%7C1.1e%2B03%2CTektin%7CPF03148.14%7C3.7e%2B02%2CTektin%7CPF03148.14%7C0.0037%2CTektin%7CPF03148.14%7C57%2CDHR10%7CPF18595.1%7C0.27%2CDHR10%7CPF18595.1%7C1.5%2CMBF2%7CPF15868.5%7C4.2e%2B03%2CMBF2%7CPF15868.5%7C0.22%2CGAS%7CPF13851.6%7C2.4%2CGAS%7CPF13851.6%7C0.7%2CGAS%7CPF13851.6%7C1.2e%2B02%2CAPG6_N%7CPF17675.1%7C32%2CAPG6_N%7CPF17675.1%7C0.11%2CAida_N%7CPF08910.10%7C3.8%2CAida_N%7CPF08910.10%7C19%2CTMF_DNA_bd%7CPF12329.8%7C1.2e%2B02%2CTMF_DNA_bd%7CPF12329.8%7C0.61%2CTMF_DNA_bd%7CPF12329.8%7C3.9%2CDUF948%7CPF06103.11%7C1.2e%2B03%2CDUF948%7CPF06103.11%7C22%2CDUF948%7CPF06103.11%7C0.25%2CDUF4201%7CPF13870.6%7C4e%2B02%2CDUF4201%7CPF13870.6%7C0.031%2Czf-C4H2%7CPF10146.9%7C4.3e%2B02%2Czf-C4H2%7CPF10146.9%7C0.25%2CTPR_MLP1_2%7CPF07926.12%7C2.6e%2B02%2CTPR_MLP1_2%7CPF07926.12%7C0.11%2CMed21%7CPF11221.8%7C7e%2B02%2CMed21%7CPF11221.8%7C0.078%2CLMBR1%7CPF04791.16%7C3.9%2CATG16%7CPF08614.11%7C1e%2B02%2CATG16%7CPF08614.11%7C0.67%2CGastrin%7CPF00918.17%7C3.3e%2B03%2CGastrin%7CPF00918.17%7C1.4%2CMod_r%7CPF07200.13%7C98%2CMod_r%7CPF07200.13%7C0.087%2CMod_r%7CPF07200.13%7C1.5e%2B02%2CKLRAQ%7CPF10205.9%7C1.6e%2B03%2CKLRAQ%7CPF10205.9%7C1.7%2CDUF1664%7CPF07889.12%7C6.5e%2B02%2CDUF1664%7CPF07889.12%7C0.36%2CDUF1664%7CPF07889.12%7C0.34
LSTA.24862.2	transdecoder	mRNA	1	2535	.	+	.	ID=LSTA.24862.2.p1;Parent=GENE.LSTA.24862.2~~LSTA.24862.2.p1;Name=ORF%20type%3A5prime_partial%20len%3A275%20%28%2B%29%2Cscore%3D86.84%2Clcl%7CNW_013239638.1_prot_XP_013074307.1_12235%7C77.174%7C6.89e-149%2CbZIP_1%7CPF00170.21%7C1.7e%2B03%2CbZIP_1%7CPF00170.21%7C0.00065%2CbZIP_1%7CPF00170.21%7C1.1e%2B03%2CTektin%7CPF03148.14%7C3.7e%2B02%2CTektin%7CPF03148.14%7C0.0037%2CTektin%7CPF03148.14%7C57%2CDHR10%7CPF18595.1%7C0.27%2CDHR10%7CPF18595.1%7C1.5%2CMBF2%7CPF15868.5%7C4.2e%2B03%2CMBF2%7CPF15868.5%7C0.22%2CGAS%7CPF13851.6%7C2.4%2CGAS%7CPF13851.6%7C0.7%2CGAS%7CPF13851.6%7C1.2e%2B02%2CAPG6_N%7CPF17675.1%7C32%2CAPG6_N%7CPF17675.1%7C0.11%2CAida_N%7CPF08910.10%7C3.8%2CAida_N%7CPF08910.10%7C19%2CTMF_DNA_bd%7CPF12329.8%7C1.2e%2B02%2CTMF_DNA_bd%7CPF12329.8%7C0.61%2CTMF_DNA_bd%7CPF12329.8%7C3.9%2CDUF948%7CPF06103.11%7C1.2e%2B03%2CDUF948%7CPF06103.11%7C22%2CDUF948%7CPF06103.11%7C0.25%2CDUF4201%7CPF13870.6%7C4e%2B02%2CDUF4201%7CPF13870.6%7C0.031%2Czf-C4H2%7CPF10146.9%7C4.3e%2B02%2Czf-C4H2%7CPF10146.9%7C0.25%2CTPR_MLP1_2%7CPF07926.12%7C2.6e%2B02%2CTPR_MLP1_2%7CPF07926.12%7C0.11%2CMed21%7CPF11221.8%7C7e%2B02%2CMed21%7CPF11221.8%7C0.078%2CLMBR1%7CPF04791.16%7C3.9%2CATG16%7CPF08614.11%7C1e%2B02%2CATG16%7CPF08614.11%7C0.67%2CGastrin%7CPF00918.17%7C3.3e%2B03%2CGastrin%7CPF00918.17%7C1.4%2CMod_r%7CPF07200.13%7C98%2CMod_r%7CPF07200.13%7C0.087%2CMod_r%7CPF07200.13%7C1.5e%2B02%2CKLRAQ%7CPF10205.9%7C1.6e%2B03%2CKLRAQ%7CPF10205.9%7C1.7%2CDUF1664%7CPF07889.12%7C6.5e%2B02%2CDUF1664%7CPF07889.12%7C0.36%2CDUF1664%7CPF07889.12%7C0.34
LSTA.24862.2	transdecoder	exon	1	2535	.	+	.	ID=LSTA.24862.2.p1.exon1;Parent=LSTA.24862.2.p1
LSTA.24862.2	transdecoder	CDS	3	827	.	+	0	ID=cds.LSTA.24862.2.p1;Parent=LSTA.24862.2.p1
LSTA.24862.2	transdecoder	three_prime_UTR	828	2535	.	+	.	ID=LSTA.24862.2.p1.utr3p1;Parent=LSTA.24862.2.p1
LSTA.24862.3	transdecoder	gene	1	1887	.	+	.	ID=GENE.LSTA.24862.3~~LSTA.24862.3.p1;Name=ORF%20type%3A5prime_partial%20len%3A275%20%28%2B%29%2Cscore%3D86.84%2Clcl%7CNW_013239638.1_prot_XP_013074307.1_12235%7C77.174%7C6.89e-149%2CbZIP_1%7CPF00170.21%7C1.7e%2B03%2CbZIP_1%7CPF00170.21%7C0.00065%2CbZIP_1%7CPF00170.21%7C1.1e%2B03%2CTektin%7CPF03148.14%7C3.7e%2B02%2CTektin%7CPF03148.14%7C0.0037%2CTektin%7CPF03148.14%7C57%2CDHR10%7CPF18595.1%7C0.27%2CDHR10%7CPF18595.1%7C1.5%2CMBF2%7CPF15868.5%7C4.2e%2B03%2CMBF2%7CPF15868.5%7C0.22%2CGAS%7CPF13851.6%7C2.4%2CGAS%7CPF13851.6%7C0.7%2CGAS%7CPF13851.6%7C1.2e%2B02%2CAPG6_N%7CPF17675.1%7C32%2CAPG6_N%7CPF17675.1%7C0.11%2CAida_N%7CPF08910.10%7C3.8%2CAida_N%7CPF08910.10%7C19%2CTMF_DNA_bd%7CPF12329.8%7C1.2e%2B02%2CTMF_DNA_bd%7CPF12329.8%7C0.61%2CTMF_DNA_bd%7CPF12329.8%7C3.9%2CDUF948%7CPF06103.11%7C1.2e%2B03%2CDUF948%7CPF06103.11%7C22%2CDUF948%7CPF06103.11%7C0.25%2CDUF4201%7CPF13870.6%7C4e%2B02%2CDUF4201%7CPF13870.6%7C0.031%2Czf-C4H2%7CPF10146.9%7C4.3e%2B02%2Czf-C4H2%7CPF10146.9%7C0.25%2CTPR_MLP1_2%7CPF07926.12%7C2.6e%2B02%2CTPR_MLP1_2%7CPF07926.12%7C0.11%2CMed21%7CPF11221.8%7C7e%2B02%2CMed21%7CPF11221.8%7C0.078%2CLMBR1%7CPF04791.16%7C3.9%2CATG16%7CPF08614.11%7C1e%2B02%2CATG16%7CPF08614.11%7C0.67%2CGastrin%7CPF00918.17%7C3.3e%2B03%2CGastrin%7CPF00918.17%7C1.4%2CMod_r%7CPF07200.13%7C98%2CMod_r%7CPF07200.13%7C0.087%2CMod_r%7CPF07200.13%7C1.5e%2B02%2CKLRAQ%7CPF10205.9%7C1.6e%2B03%2CKLRAQ%7CPF10205.9%7C1.7%2CDUF1664%7CPF07889.12%7C6.5e%2B02%2CDUF1664%7CPF07889.12%7C0.36%2CDUF1664%7CPF07889.12%7C0.34
LSTA.24862.3	transdecoder	mRNA	1	1887	.	+	.	ID=LSTA.24862.3.p1;Parent=GENE.LSTA.24862.3~~LSTA.24862.3.p1;Name=ORF%20type%3A5prime_partial%20len%3A275%20%28%2B%29%2Cscore%3D86.84%2Clcl%7CNW_013239638.1_prot_XP_013074307.1_12235%7C77.174%7C6.89e-149%2CbZIP_1%7CPF00170.21%7C1.7e%2B03%2CbZIP_1%7CPF00170.21%7C0.00065%2CbZIP_1%7CPF00170.21%7C1.1e%2B03%2CTektin%7CPF03148.14%7C3.7e%2B02%2CTektin%7CPF03148.14%7C0.0037%2CTektin%7CPF03148.14%7C57%2CDHR10%7CPF18595.1%7C0.27%2CDHR10%7CPF18595.1%7C1.5%2CMBF2%7CPF15868.5%7C4.2e%2B03%2CMBF2%7CPF15868.5%7C0.22%2CGAS%7CPF13851.6%7C2.4%2CGAS%7CPF13851.6%7C0.7%2CGAS%7CPF13851.6%7C1.2e%2B02%2CAPG6_N%7CPF17675.1%7C32%2CAPG6_N%7CPF17675.1%7C0.11%2CAida_N%7CPF08910.10%7C3.8%2CAida_N%7CPF08910.10%7C19%2CTMF_DNA_bd%7CPF12329.8%7C1.2e%2B02%2CTMF_DNA_bd%7CPF12329.8%7C0.61%2CTMF_DNA_bd%7CPF12329.8%7C3.9%2CDUF948%7CPF06103.11%7C1.2e%2B03%2CDUF948%7CPF06103.11%7C22%2CDUF948%7CPF06103.11%7C0.25%2CDUF4201%7CPF13870.6%7C4e%2B02%2CDUF4201%7CPF13870.6%7C0.031%2Czf-C4H2%7CPF10146.9%7C4.3e%2B02%2Czf-C4H2%7CPF10146.9%7C0.25%2CTPR_MLP1_2%7CPF07926.12%7C2.6e%2B02%2CTPR_MLP1_2%7CPF07926.12%7C0.11%2CMed21%7CPF11221.8%7C7e%2B02%2CMed21%7CPF11221.8%7C0.078%2CLMBR1%7CPF04791.16%7C3.9%2CATG16%7CPF08614.11%7C1e%2B02%2CATG16%7CPF08614.11%7C0.67%2CGastrin%7CPF00918.17%7C3.3e%2B03%2CGastrin%7CPF00918.17%7C1.4%2CMod_r%7CPF07200.13%7C98%2CMod_r%7CPF07200.13%7C0.087%2CMod_r%7CPF07200.13%7C1.5e%2B02%2CKLRAQ%7CPF10205.9%7C1.6e%2B03%2CKLRAQ%7CPF10205.9%7C1.7%2CDUF1664%7CPF07889.12%7C6.5e%2B02%2CDUF1664%7CPF07889.12%7C0.36%2CDUF1664%7CPF07889.12%7C0.34
LSTA.24862.3	transdecoder	exon	1	1887	.	+	.	ID=LSTA.24862.3.p1.exon1;Parent=LSTA.24862.3.p1
LSTA.24862.3	transdecoder	CDS	3	827	.	+	0	ID=cds.LSTA.24862.3.p1;Parent=LSTA.24862.3.p1
LSTA.24862.3	transdecoder	three_prime_UTR	828	1887	.	+	.	ID=LSTA.24862.3.p1.utr3p1;Parent=LSTA.24862.3.p1
LSTA.24864.1	transdecoder	gene	1	2282	.	+	.	ID=GENE.LSTA.24864.1~~LSTA.24864.1.p1;Name=ORF%20type%3A3prime_partial%20len%3A531%20%28%2B%29%2Cscore%3D144.80
LSTA.24864.1	transdecoder	mRNA	1	2282	.	+	.	ID=LSTA.24864.1.p1;Parent=GENE.LSTA.24864.1~~LSTA.24864.1.p1;Name=ORF%20type%3A3prime_partial%20len%3A531%20%28%2B%29%2Cscore%3D144.80
LSTA.24864.1	transdecoder	five_prime_UTR	1	692	.	+	.	ID=LSTA.24864.1.p1.utr5p1;Parent=LSTA.24864.1.p1
LSTA.24864.1	transdecoder	exon	1	2282	.	+	.	ID=LSTA.24864.1.p1.exon1;Parent=LSTA.24864.1.p1
LSTA.24864.1	transdecoder	CDS	693	2282	.	+	0	ID=cds.LSTA.24864.1.p1;Parent=LSTA.24864.1.p1
LSTA.24865.1	transdecoder	gene	1	3362	.	-	.	ID=GENE.LSTA.24865.1~~LSTA.24865.1.p2;Name=ORF%20type%3Acomplete%20len%3A170%20%28-%29%2Cscore%3D46.95%2Clcl%7CNW_013275062.1_prot_XP_013076998.1_14611%7C82.840%7C2.72e-44
LSTA.24865.1	transdecoder	mRNA	1	3362	.	-	.	ID=LSTA.24865.1.p2;Parent=GENE.LSTA.24865.1~~LSTA.24865.1.p2;Name=ORF%20type%3Acomplete%20len%3A170%20%28-%29%2Cscore%3D46.95%2Clcl%7CNW_013275062.1_prot_XP_013076998.1_14611%7C82.840%7C2.72e-44
LSTA.24865.1	transdecoder	five_prime_UTR	3071	3362	.	-	.	ID=LSTA.24865.1.p2.utr5p1;Parent=LSTA.24865.1.p2
LSTA.24865.1	transdecoder	exon	1	3362	.	-	.	ID=LSTA.24865.1.p2.exon1;Parent=LSTA.24865.1.p2
LSTA.24865.1	transdecoder	CDS	2561	3070	.	-	0	ID=cds.LSTA.24865.1.p2;Parent=LSTA.24865.1.p2
LSTA.24865.1	transdecoder	three_prime_UTR	1	2560	.	-	.	ID=LSTA.24865.1.p2.utr3p1;Parent=LSTA.24865.1.p2
LSTA.24865.1	transdecoder	gene	1	3362	.	+	.	ID=GENE.LSTA.24865.1~~LSTA.24865.1.p1;Name=ORF%20type%3Acomplete%20len%3A277%20%28%2B%29%2Cscore%3D59.60%2Clcl%7CNC_035784.1_prot_XP_022341849.1_26413%7C22.277%7C8.06e-33%2Clcl%7CNC_035784.1_prot_XP_022341849.1_26413%7C25.532%7C1.23e-29%2Clcl%7CNC_035784.1_prot_XP_022341849.1_26413%7C21.698%7C1.26e-29%2Clcl%7CNC_035784.1_prot_XP_022341849.1_26413%7C22.363%7C5.77e-29%2Clcl%7CNC_035784.1_prot_XP_022341849.1_26413%7C19.414%7C1.14e-26%2Clcl%7CNC_035784.1_prot_XP_022341849.1_26413%7C18.696%7C1.61e-23%2CEF-hand_2%7CPF09068.11%7C4.3e%2B03%2CEF-hand_2%7CPF09068.11%7C0.2%2CEF-hand_2%7CPF09068.11%7C0.022%2CDUF4573%7CPF15140.6%7C16%2CDUF4573%7CPF15140.6%7C9.2%2CDUF4248%7CPF14053.6%7C17%2CDUF4248%7CPF14053.6%7C17%2CEndotoxin_mid%7CPF09131.10%7C43%2CEndotoxin_mid%7CPF09131.10%7C2.2%2CDUF5074%7CPF16819.5%7C15%2CDUF5074%7CPF16819.5%7C23%2CDUF5074%7CPF16819.5%7C1.1e%2B03
LSTA.24865.1	transdecoder	mRNA	1	3362	.	+	.	ID=LSTA.24865.1.p1;Parent=GENE.LSTA.24865.1~~LSTA.24865.1.p1;Name=ORF%20type%3Acomplete%20len%3A277%20%28%2B%29%2Cscore%3D59.60%2Clcl%7CNC_035784.1_prot_XP_022341849.1_26413%7C22.277%7C8.06e-33%2Clcl%7CNC_035784.1_prot_XP_022341849.1_26413%7C25.532%7C1.23e-29%2Clcl%7CNC_035784.1_prot_XP_022341849.1_26413%7C21.698%7C1.26e-29%2Clcl%7CNC_035784.1_prot_XP_022341849.1_26413%7C22.363%7C5.77e-29%2Clcl%7CNC_035784.1_prot_XP_022341849.1_26413%7C19.414%7C1.14e-26%2Clcl%7CNC_035784.1_prot_XP_022341849.1_26413%7C18.696%7C1.61e-23%2CEF-hand_2%7CPF09068.11%7C4.3e%2B03%2CEF-hand_2%7CPF09068.11%7C0.2%2CEF-hand_2%7CPF09068.11%7C0.022%2CDUF4573%7CPF15140.6%7C16%2CDUF4573%7CPF15140.6%7C9.2%2CDUF4248%7CPF14053.6%7C17%2CDUF4248%7CPF14053.6%7C17%2CEndotoxin_mid%7CPF09131.10%7C43%2CEndotoxin_mid%7CPF09131.10%7C2.2%2CDUF5074%7CPF16819.5%7C15%2CDUF5074%7CPF16819.5%7C23%2CDUF5074%7CPF16819.5%7C1.1e%2B03
LSTA.24865.1	transdecoder	five_prime_UTR	1	601	.	+	.	ID=LSTA.24865.1.p1.utr5p1;Parent=LSTA.24865.1.p1
LSTA.24865.1	transdecoder	exon	1	3362	.	+	.	ID=LSTA.24865.1.p1.exon1;Parent=LSTA.24865.1.p1
LSTA.24865.1	transdecoder	CDS	602	1432	.	+	0	ID=cds.LSTA.24865.1.p1;Parent=LSTA.24865.1.p1
LSTA.24865.1	transdecoder	three_prime_UTR	1433	3362	.	+	.	ID=LSTA.24865.1.p1.utr3p1;Parent=LSTA.24865.1.p1
LSTA.24865.2	transdecoder	gene	1	3257	.	-	.	ID=GENE.LSTA.24865.2~~LSTA.24865.2.p2;Name=ORF%20type%3Acomplete%20len%3A170%20%28-%29%2Cscore%3D46.95%2Clcl%7CNW_013275062.1_prot_XP_013076998.1_14611%7C82.840%7C2.72e-44
LSTA.24865.2	transdecoder	mRNA	1	3257	.	-	.	ID=LSTA.24865.2.p2;Parent=GENE.LSTA.24865.2~~LSTA.24865.2.p2;Name=ORF%20type%3Acomplete%20len%3A170%20%28-%29%2Cscore%3D46.95%2Clcl%7CNW_013275062.1_prot_XP_013076998.1_14611%7C82.840%7C2.72e-44
LSTA.24865.2	transdecoder	five_prime_UTR	2966	3257	.	-	.	ID=LSTA.24865.2.p2.utr5p1;Parent=LSTA.24865.2.p2
LSTA.24865.2	transdecoder	exon	1	3257	.	-	.	ID=LSTA.24865.2.p2.exon1;Parent=LSTA.24865.2.p2
LSTA.24865.2	transdecoder	CDS	2456	2965	.	-	0	ID=cds.LSTA.24865.2.p2;Parent=LSTA.24865.2.p2
LSTA.24865.2	transdecoder	three_prime_UTR	1	2455	.	-	.	ID=LSTA.24865.2.p2.utr3p1;Parent=LSTA.24865.2.p2
LSTA.24865.2	transdecoder	gene	1	3257	.	+	.	ID=GENE.LSTA.24865.2~~LSTA.24865.2.p1;Name=ORF%20type%3Acomplete%20len%3A277%20%28%2B%29%2Cscore%3D59.60%2Clcl%7CNC_035784.1_prot_XP_022341849.1_26413%7C22.277%7C8.06e-33%2Clcl%7CNC_035784.1_prot_XP_022341849.1_26413%7C25.532%7C1.23e-29%2Clcl%7CNC_035784.1_prot_XP_022341849.1_26413%7C21.698%7C1.26e-29%2Clcl%7CNC_035784.1_prot_XP_022341849.1_26413%7C22.363%7C5.77e-29%2Clcl%7CNC_035784.1_prot_XP_022341849.1_26413%7C19.414%7C1.14e-26%2Clcl%7CNC_035784.1_prot_XP_022341849.1_26413%7C18.696%7C1.61e-23%2CEF-hand_2%7CPF09068.11%7C4.3e%2B03%2CEF-hand_2%7CPF09068.11%7C0.2%2CEF-hand_2%7CPF09068.11%7C0.022%2CDUF4573%7CPF15140.6%7C16%2CDUF4573%7CPF15140.6%7C9.2%2CDUF4248%7CPF14053.6%7C17%2CDUF4248%7CPF14053.6%7C17%2CEndotoxin_mid%7CPF09131.10%7C43%2CEndotoxin_mid%7CPF09131.10%7C2.2%2CDUF5074%7CPF16819.5%7C15%2CDUF5074%7CPF16819.5%7C23%2CDUF5074%7CPF16819.5%7C1.1e%2B03
LSTA.24865.2	transdecoder	mRNA	1	3257	.	+	.	ID=LSTA.24865.2.p1;Parent=GENE.LSTA.24865.2~~LSTA.24865.2.p1;Name=ORF%20type%3Acomplete%20len%3A277%20%28%2B%29%2Cscore%3D59.60%2Clcl%7CNC_035784.1_prot_XP_022341849.1_26413%7C22.277%7C8.06e-33%2Clcl%7CNC_035784.1_prot_XP_022341849.1_26413%7C25.532%7C1.23e-29%2Clcl%7CNC_035784.1_prot_XP_022341849.1_26413%7C21.698%7C1.26e-29%2Clcl%7CNC_035784.1_prot_XP_022341849.1_26413%7C22.363%7C5.77e-29%2Clcl%7CNC_035784.1_prot_XP_022341849.1_26413%7C19.414%7C1.14e-26%2Clcl%7CNC_035784.1_prot_XP_022341849.1_26413%7C18.696%7C1.61e-23%2CEF-hand_2%7CPF09068.11%7C4.3e%2B03%2CEF-hand_2%7CPF09068.11%7C0.2%2CEF-hand_2%7CPF09068.11%7C0.022%2CDUF4573%7CPF15140.6%7C16%2CDUF4573%7CPF15140.6%7C9.2%2CDUF4248%7CPF14053.6%7C17%2CDUF4248%7CPF14053.6%7C17%2CEndotoxin_mid%7CPF09131.10%7C43%2CEndotoxin_mid%7CPF09131.10%7C2.2%2CDUF5074%7CPF16819.5%7C15%2CDUF5074%7CPF16819.5%7C23%2CDUF5074%7CPF16819.5%7C1.1e%2B03
LSTA.24865.2	transdecoder	five_prime_UTR	1	496	.	+	.	ID=LSTA.24865.2.p1.utr5p1;Parent=LSTA.24865.2.p1
LSTA.24865.2	transdecoder	exon	1	3257	.	+	.	ID=LSTA.24865.2.p1.exon1;Parent=LSTA.24865.2.p1
LSTA.24865.2	transdecoder	CDS	497	1327	.	+	0	ID=cds.LSTA.24865.2.p1;Parent=LSTA.24865.2.p1
LSTA.24865.2	transdecoder	three_prime_UTR	1328	3257	.	+	.	ID=LSTA.24865.2.p1.utr3p1;Parent=LSTA.24865.2.p1
LSTA.24866.1	transdecoder	gene	1	3362	.	+	.	ID=GENE.LSTA.24866.1~~LSTA.24866.1.p2;Name=ORF%20type%3Acomplete%20len%3A170%20%28%2B%29%2Cscore%3D46.95%2Clcl%7CNW_013275062.1_prot_XP_013076998.1_14611%7C82.840%7C2.72e-44
LSTA.24866.1	transdecoder	mRNA	1	3362	.	+	.	ID=LSTA.24866.1.p2;Parent=GENE.LSTA.24866.1~~LSTA.24866.1.p2;Name=ORF%20type%3Acomplete%20len%3A170%20%28%2B%29%2Cscore%3D46.95%2Clcl%7CNW_013275062.1_prot_XP_013076998.1_14611%7C82.840%7C2.72e-44
LSTA.24866.1	transdecoder	five_prime_UTR	1	292	.	+	.	ID=LSTA.24866.1.p2.utr5p1;Parent=LSTA.24866.1.p2
LSTA.24866.1	transdecoder	exon	1	3362	.	+	.	ID=LSTA.24866.1.p2.exon1;Parent=LSTA.24866.1.p2
LSTA.24866.1	transdecoder	CDS	293	802	.	+	0	ID=cds.LSTA.24866.1.p2;Parent=LSTA.24866.1.p2
LSTA.24866.1	transdecoder	three_prime_UTR	803	3362	.	+	.	ID=LSTA.24866.1.p2.utr3p1;Parent=LSTA.24866.1.p2
LSTA.24866.1	transdecoder	gene	1	3362	.	-	.	ID=GENE.LSTA.24866.1~~LSTA.24866.1.p1;Name=ORF%20type%3Acomplete%20len%3A277%20%28-%29%2Cscore%3D59.60%2Clcl%7CNC_035784.1_prot_XP_022341849.1_26413%7C22.277%7C8.06e-33%2Clcl%7CNC_035784.1_prot_XP_022341849.1_26413%7C25.532%7C1.23e-29%2Clcl%7CNC_035784.1_prot_XP_022341849.1_26413%7C21.698%7C1.26e-29%2Clcl%7CNC_035784.1_prot_XP_022341849.1_26413%7C22.363%7C5.77e-29%2Clcl%7CNC_035784.1_prot_XP_022341849.1_26413%7C19.414%7C1.14e-26%2Clcl%7CNC_035784.1_prot_XP_022341849.1_26413%7C18.696%7C1.61e-23%2CEF-hand_2%7CPF09068.11%7C4.3e%2B03%2CEF-hand_2%7CPF09068.11%7C0.2%2CEF-hand_2%7CPF09068.11%7C0.022%2CDUF4573%7CPF15140.6%7C16%2CDUF4573%7CPF15140.6%7C9.2%2CDUF4248%7CPF14053.6%7C17%2CDUF4248%7CPF14053.6%7C17%2CEndotoxin_mid%7CPF09131.10%7C43%2CEndotoxin_mid%7CPF09131.10%7C2.2%2CDUF5074%7CPF16819.5%7C15%2CDUF5074%7CPF16819.5%7C23%2CDUF5074%7CPF16819.5%7C1.1e%2B03
LSTA.24866.1	transdecoder	mRNA	1	3362	.	-	.	ID=LSTA.24866.1.p1;Parent=GENE.LSTA.24866.1~~LSTA.24866.1.p1;Name=ORF%20type%3Acomplete%20len%3A277%20%28-%29%2Cscore%3D59.60%2Clcl%7CNC_035784.1_prot_XP_022341849.1_26413%7C22.277%7C8.06e-33%2Clcl%7CNC_035784.1_prot_XP_022341849.1_26413%7C25.532%7C1.23e-29%2Clcl%7CNC_035784.1_prot_XP_022341849.1_26413%7C21.698%7C1.26e-29%2Clcl%7CNC_035784.1_prot_XP_022341849.1_26413%7C22.363%7C5.77e-29%2Clcl%7CNC_035784.1_prot_XP_022341849.1_26413%7C19.414%7C1.14e-26%2Clcl%7CNC_035784.1_prot_XP_022341849.1_26413%7C18.696%7C1.61e-23%2CEF-hand_2%7CPF09068.11%7C4.3e%2B03%2CEF-hand_2%7CPF09068.11%7C0.2%2CEF-hand_2%7CPF09068.11%7C0.022%2CDUF4573%7CPF15140.6%7C16%2CDUF4573%7CPF15140.6%7C9.2%2CDUF4248%7CPF14053.6%7C17%2CDUF4248%7CPF14053.6%7C17%2CEndotoxin_mid%7CPF09131.10%7C43%2CEndotoxin_mid%7CPF09131.10%7C2.2%2CDUF5074%7CPF16819.5%7C15%2CDUF5074%7CPF16819.5%7C23%2CDUF5074%7CPF16819.5%7C1.1e%2B03
LSTA.24866.1	transdecoder	five_prime_UTR	2762	3362	.	-	.	ID=LSTA.24866.1.p1.utr5p1;Parent=LSTA.24866.1.p1
LSTA.24866.1	transdecoder	exon	1	3362	.	-	.	ID=LSTA.24866.1.p1.exon1;Parent=LSTA.24866.1.p1
LSTA.24866.1	transdecoder	CDS	1931	2761	.	-	0	ID=cds.LSTA.24866.1.p1;Parent=LSTA.24866.1.p1
LSTA.24866.1	transdecoder	three_prime_UTR	1	1930	.	-	.	ID=LSTA.24866.1.p1.utr3p1;Parent=LSTA.24866.1.p1
LSTA.24866.2	transdecoder	gene	1	3292	.	+	.	ID=GENE.LSTA.24866.2~~LSTA.24866.2.p2;Name=ORF%20type%3Acomplete%20len%3A170%20%28%2B%29%2Cscore%3D46.95%2Clcl%7CNW_013275062.1_prot_XP_013076998.1_14611%7C82.840%7C2.72e-44
LSTA.24866.2	transdecoder	mRNA	1	3292	.	+	.	ID=LSTA.24866.2.p2;Parent=GENE.LSTA.24866.2~~LSTA.24866.2.p2;Name=ORF%20type%3Acomplete%20len%3A170%20%28%2B%29%2Cscore%3D46.95%2Clcl%7CNW_013275062.1_prot_XP_013076998.1_14611%7C82.840%7C2.72e-44
LSTA.24866.2	transdecoder	five_prime_UTR	1	292	.	+	.	ID=LSTA.24866.2.p2.utr5p1;Parent=LSTA.24866.2.p2
LSTA.24866.2	transdecoder	exon	1	3292	.	+	.	ID=LSTA.24866.2.p2.exon1;Parent=LSTA.24866.2.p2
LSTA.24866.2	transdecoder	CDS	293	802	.	+	0	ID=cds.LSTA.24866.2.p2;Parent=LSTA.24866.2.p2
LSTA.24866.2	transdecoder	three_prime_UTR	803	3292	.	+	.	ID=LSTA.24866.2.p2.utr3p1;Parent=LSTA.24866.2.p2
LSTA.24866.2	transdecoder	gene	1	3292	.	-	.	ID=GENE.LSTA.24866.2~~LSTA.24866.2.p1;Name=ORF%20type%3Acomplete%20len%3A277%20%28-%29%2Cscore%3D59.60%2Clcl%7CNC_035784.1_prot_XP_022341849.1_26413%7C22.277%7C8.06e-33%2Clcl%7CNC_035784.1_prot_XP_022341849.1_26413%7C25.532%7C1.23e-29%2Clcl%7CNC_035784.1_prot_XP_022341849.1_26413%7C21.698%7C1.26e-29%2Clcl%7CNC_035784.1_prot_XP_022341849.1_26413%7C22.363%7C5.77e-29%2Clcl%7CNC_035784.1_prot_XP_022341849.1_26413%7C19.414%7C1.14e-26%2Clcl%7CNC_035784.1_prot_XP_022341849.1_26413%7C18.696%7C1.61e-23%2CEF-hand_2%7CPF09068.11%7C4.3e%2B03%2CEF-hand_2%7CPF09068.11%7C0.2%2CEF-hand_2%7CPF09068.11%7C0.022%2CDUF4573%7CPF15140.6%7C16%2CDUF4573%7CPF15140.6%7C9.2%2CDUF4248%7CPF14053.6%7C17%2CDUF4248%7CPF14053.6%7C17%2CEndotoxin_mid%7CPF09131.10%7C43%2CEndotoxin_mid%7CPF09131.10%7C2.2%2CDUF5074%7CPF16819.5%7C15%2CDUF5074%7CPF16819.5%7C23%2CDUF5074%7CPF16819.5%7C1.1e%2B03
LSTA.24866.2	transdecoder	mRNA	1	3292	.	-	.	ID=LSTA.24866.2.p1;Parent=GENE.LSTA.24866.2~~LSTA.24866.2.p1;Name=ORF%20type%3Acomplete%20len%3A277%20%28-%29%2Cscore%3D59.60%2Clcl%7CNC_035784.1_prot_XP_022341849.1_26413%7C22.277%7C8.06e-33%2Clcl%7CNC_035784.1_prot_XP_022341849.1_26413%7C25.532%7C1.23e-29%2Clcl%7CNC_035784.1_prot_XP_022341849.1_26413%7C21.698%7C1.26e-29%2Clcl%7CNC_035784.1_prot_XP_022341849.1_26413%7C22.363%7C5.77e-29%2Clcl%7CNC_035784.1_prot_XP_022341849.1_26413%7C19.414%7C1.14e-26%2Clcl%7CNC_035784.1_prot_XP_022341849.1_26413%7C18.696%7C1.61e-23%2CEF-hand_2%7CPF09068.11%7C4.3e%2B03%2CEF-hand_2%7CPF09068.11%7C0.2%2CEF-hand_2%7CPF09068.11%7C0.022%2CDUF4573%7CPF15140.6%7C16%2CDUF4573%7CPF15140.6%7C9.2%2CDUF4248%7CPF14053.6%7C17%2CDUF4248%7CPF14053.6%7C17%2CEndotoxin_mid%7CPF09131.10%7C43%2CEndotoxin_mid%7CPF09131.10%7C2.2%2CDUF5074%7CPF16819.5%7C15%2CDUF5074%7CPF16819.5%7C23%2CDUF5074%7CPF16819.5%7C1.1e%2B03
LSTA.24866.2	transdecoder	five_prime_UTR	2762	3292	.	-	.	ID=LSTA.24866.2.p1.utr5p1;Parent=LSTA.24866.2.p1
LSTA.24866.2	transdecoder	exon	1	3292	.	-	.	ID=LSTA.24866.2.p1.exon1;Parent=LSTA.24866.2.p1
LSTA.24866.2	transdecoder	CDS	1931	2761	.	-	0	ID=cds.LSTA.24866.2.p1;Parent=LSTA.24866.2.p1
LSTA.24866.2	transdecoder	three_prime_UTR	1	1930	.	-	.	ID=LSTA.24866.2.p1.utr3p1;Parent=LSTA.24866.2.p1
LSTA.24867.1	transdecoder	gene	1	6960	.	+	.	ID=GENE.LSTA.24867.1~~LSTA.24867.1.p1;Name=ORF%20type%3Acomplete%20len%3A267%20%28%2B%29%2Cscore%3D8.43%2Clcl%7CNW_013432906.1_prot_XP_013090306.1_26432%7C56.391%7C6.31e-107%2CPAP2%7CPF01569.21%7C3.5e%2B03%2CPAP2%7CPF01569.21%7C4.1e-28%2CPAP2_3%7CPF14378.6%7C6.6e%2B02%2CPAP2_3%7CPF14378.6%7C8.2e-06%2CPAP2_C%7CPF14360.6%7C1.2e%2B04%2CPAP2_C%7CPF14360.6%7C2.9e%2B03%2CPAP2_C%7CPF14360.6%7C0.00025%2CColicin_V%7CPF02674.16%7C1.6e%2B03%2CColicin_V%7CPF02674.16%7C1.3e%2B03%2CColicin_V%7CPF02674.16%7C0.041%2CMg_trans_NIPA%7CPF05653.14%7C13%2CMg_trans_NIPA%7CPF05653.14%7C1.9
LSTA.24867.1	transdecoder	mRNA	1	6960	.	+	.	ID=LSTA.24867.1.p1;Parent=GENE.LSTA.24867.1~~LSTA.24867.1.p1;Name=ORF%20type%3Acomplete%20len%3A267%20%28%2B%29%2Cscore%3D8.43%2Clcl%7CNW_013432906.1_prot_XP_013090306.1_26432%7C56.391%7C6.31e-107%2CPAP2%7CPF01569.21%7C3.5e%2B03%2CPAP2%7CPF01569.21%7C4.1e-28%2CPAP2_3%7CPF14378.6%7C6.6e%2B02%2CPAP2_3%7CPF14378.6%7C8.2e-06%2CPAP2_C%7CPF14360.6%7C1.2e%2B04%2CPAP2_C%7CPF14360.6%7C2.9e%2B03%2CPAP2_C%7CPF14360.6%7C0.00025%2CColicin_V%7CPF02674.16%7C1.6e%2B03%2CColicin_V%7CPF02674.16%7C1.3e%2B03%2CColicin_V%7CPF02674.16%7C0.041%2CMg_trans_NIPA%7CPF05653.14%7C13%2CMg_trans_NIPA%7CPF05653.14%7C1.9
LSTA.24867.1	transdecoder	five_prime_UTR	1	109	.	+	.	ID=LSTA.24867.1.p1.utr5p1;Parent=LSTA.24867.1.p1
LSTA.24867.1	transdecoder	exon	1	6960	.	+	.	ID=LSTA.24867.1.p1.exon1;Parent=LSTA.24867.1.p1
LSTA.24867.1	transdecoder	CDS	110	910	.	+	0	ID=cds.LSTA.24867.1.p1;Parent=LSTA.24867.1.p1
LSTA.24867.1	transdecoder	three_prime_UTR	911	6960	.	+	.	ID=LSTA.24867.1.p1.utr3p1;Parent=LSTA.24867.1.p1
LSTA.24868.1	transdecoder	gene	1	1897	.	+	.	ID=GENE.LSTA.24868.1~~LSTA.24868.1.p1;Name=ORF%20type%3Ainternal%20len%3A633%20%28%2B%29%2Cscore%3D149.20%2Clcl%7CNW_013193961.1_prot_XP_013067721.1_6359%7C92.247%7C0.0%2CWD40%7CPF00400.32%7C72%2CWD40%7CPF00400.32%7C0.00063%2CWD40%7CPF00400.32%7C32%2CWD40%7CPF00400.32%7C0.0069%2CWD40%7CPF00400.32%7C0.49%2CWD40%7CPF00400.32%7C82%2CWD40%7CPF00400.32%7C99%2CANAPC4_WD40%7CPF12894.7%7C1.3e%2B03%2CANAPC4_WD40%7CPF12894.7%7C0.055%2CANAPC4_WD40%7CPF12894.7%7C0.11%2CANAPC4_WD40%7CPF12894.7%7C0.25%2CANAPC4_WD40%7CPF12894.7%7C2%2CANAPC4_WD40%7CPF12894.7%7C1.8e%2B03%2CANAPC4_WD40%7CPF12894.7%7C6.9e%2B03%2CGe1_WD40%7CPF16529.5%7C0.21%2CGe1_WD40%7CPF16529.5%7C0.98%2CGe1_WD40%7CPF16529.5%7C2.2e%2B03%2CeIF2A%7CPF08662.11%7C0.035%2CeIF2A%7CPF08662.11%7C0.49%2CeIF2A%7CPF08662.11%7C2.8e%2B03%2CeIF2A%7CPF08662.11%7C3.9e%2B03%2CPD40%7CPF07676.12%7C9.9e%2B03%2CPD40%7CPF07676.12%7C27%2CPD40%7CPF07676.12%7C8.8%2CPD40%7CPF07676.12%7C0.37%2CPD40%7CPF07676.12%7C8.7e%2B03%2CPQQ_3%7CPF13570.6%7C8.6e%2B02%2CPQQ_3%7CPF13570.6%7C8.9%2CPQQ_3%7CPF13570.6%7C3.4e%2B03%2CDUF4934%7CPF16288.5%7C29%2CDUF4934%7CPF16288.5%7C77%2CDUF4934%7CPF16288.5%7C1e%2B03
LSTA.24868.1	transdecoder	mRNA	1	1897	.	+	.	ID=LSTA.24868.1.p1;Parent=GENE.LSTA.24868.1~~LSTA.24868.1.p1;Name=ORF%20type%3Ainternal%20len%3A633%20%28%2B%29%2Cscore%3D149.20%2Clcl%7CNW_013193961.1_prot_XP_013067721.1_6359%7C92.247%7C0.0%2CWD40%7CPF00400.32%7C72%2CWD40%7CPF00400.32%7C0.00063%2CWD40%7CPF00400.32%7C32%2CWD40%7CPF00400.32%7C0.0069%2CWD40%7CPF00400.32%7C0.49%2CWD40%7CPF00400.32%7C82%2CWD40%7CPF00400.32%7C99%2CANAPC4_WD40%7CPF12894.7%7C1.3e%2B03%2CANAPC4_WD40%7CPF12894.7%7C0.055%2CANAPC4_WD40%7CPF12894.7%7C0.11%2CANAPC4_WD40%7CPF12894.7%7C0.25%2CANAPC4_WD40%7CPF12894.7%7C2%2CANAPC4_WD40%7CPF12894.7%7C1.8e%2B03%2CANAPC4_WD40%7CPF12894.7%7C6.9e%2B03%2CGe1_WD40%7CPF16529.5%7C0.21%2CGe1_WD40%7CPF16529.5%7C0.98%2CGe1_WD40%7CPF16529.5%7C2.2e%2B03%2CeIF2A%7CPF08662.11%7C0.035%2CeIF2A%7CPF08662.11%7C0.49%2CeIF2A%7CPF08662.11%7C2.8e%2B03%2CeIF2A%7CPF08662.11%7C3.9e%2B03%2CPD40%7CPF07676.12%7C9.9e%2B03%2CPD40%7CPF07676.12%7C27%2CPD40%7CPF07676.12%7C8.8%2CPD40%7CPF07676.12%7C0.37%2CPD40%7CPF07676.12%7C8.7e%2B03%2CPQQ_3%7CPF13570.6%7C8.6e%2B02%2CPQQ_3%7CPF13570.6%7C8.9%2CPQQ_3%7CPF13570.6%7C3.4e%2B03%2CDUF4934%7CPF16288.5%7C29%2CDUF4934%7CPF16288.5%7C77%2CDUF4934%7CPF16288.5%7C1e%2B03
LSTA.24868.1	transdecoder	exon	1	1897	.	+	.	ID=LSTA.24868.1.p1.exon1;Parent=LSTA.24868.1.p1
LSTA.24868.1	transdecoder	CDS	1	1896	.	+	0	ID=cds.LSTA.24868.1.p1;Parent=LSTA.24868.1.p1
LSTA.24869.1	transdecoder	gene	1	10147	.	+	.	ID=GENE.LSTA.24869.1~~LSTA.24869.1.p2;Name=ORF%20type%3Acomplete%20len%3A483%20%28%2B%29%2Cscore%3D82.10%2Clcl%7CNW_004797320.1_prot_XP_005092727.1_4234%7C62.931%7C3.20e-152%2CGlyco_hydro_108%7CPF05838.12%7C0.42
LSTA.24869.1	transdecoder	mRNA	1	10147	.	+	.	ID=LSTA.24869.1.p2;Parent=GENE.LSTA.24869.1~~LSTA.24869.1.p2;Name=ORF%20type%3Acomplete%20len%3A483%20%28%2B%29%2Cscore%3D82.10%2Clcl%7CNW_004797320.1_prot_XP_005092727.1_4234%7C62.931%7C3.20e-152%2CGlyco_hydro_108%7CPF05838.12%7C0.42
LSTA.24869.1	transdecoder	five_prime_UTR	1	150	.	+	.	ID=LSTA.24869.1.p2.utr5p1;Parent=LSTA.24869.1.p2
LSTA.24869.1	transdecoder	exon	1	10147	.	+	.	ID=LSTA.24869.1.p2.exon1;Parent=LSTA.24869.1.p2
LSTA.24869.1	transdecoder	CDS	151	1599	.	+	0	ID=cds.LSTA.24869.1.p2;Parent=LSTA.24869.1.p2
LSTA.24869.1	transdecoder	three_prime_UTR	1600	10147	.	+	.	ID=LSTA.24869.1.p2.utr3p1;Parent=LSTA.24869.1.p2
LSTA.24869.1	transdecoder	gene	1	10147	.	-	.	ID=GENE.LSTA.24869.1~~LSTA.24869.1.p1;Name=ORF%20type%3Acomplete%20len%3A500%20%28-%29%2Cscore%3D56.26%2Clcl%7CNW_013193961.1_prot_XP_013067719.1_6357%7C58.509%7C0.0%2Czf-RING_10%7CPF16685.5%7C2e-26%2Czf-RING_10%7CPF16685.5%7C1.8e%2B04%2Czf-RING_10%7CPF16685.5%7C1.8e%2B04%2CMSL2-CXC%7CPF16682.5%7C1.8e%2B04%2CMSL2-CXC%7CPF16682.5%7C2.4e-13
LSTA.24869.1	transdecoder	mRNA	1	10147	.	-	.	ID=LSTA.24869.1.p1;Parent=GENE.LSTA.24869.1~~LSTA.24869.1.p1;Name=ORF%20type%3Acomplete%20len%3A500%20%28-%29%2Cscore%3D56.26%2Clcl%7CNW_013193961.1_prot_XP_013067719.1_6357%7C58.509%7C0.0%2Czf-RING_10%7CPF16685.5%7C2e-26%2Czf-RING_10%7CPF16685.5%7C1.8e%2B04%2Czf-RING_10%7CPF16685.5%7C1.8e%2B04%2CMSL2-CXC%7CPF16682.5%7C1.8e%2B04%2CMSL2-CXC%7CPF16682.5%7C2.4e-13
LSTA.24869.1	transdecoder	five_prime_UTR	10064	10147	.	-	.	ID=LSTA.24869.1.p1.utr5p1;Parent=LSTA.24869.1.p1
LSTA.24869.1	transdecoder	exon	1	10147	.	-	.	ID=LSTA.24869.1.p1.exon1;Parent=LSTA.24869.1.p1
LSTA.24869.1	transdecoder	CDS	8564	10063	.	-	0	ID=cds.LSTA.24869.1.p1;Parent=LSTA.24869.1.p1
LSTA.24869.1	transdecoder	three_prime_UTR	1	8563	.	-	.	ID=LSTA.24869.1.p1.utr3p1;Parent=LSTA.24869.1.p1
LSTA.24871.1	transdecoder	gene	1	2471	.	+	.	ID=GENE.LSTA.24871.1~~LSTA.24871.1.p1;Name=ORF%20type%3Acomplete%20len%3A454%20%28%2B%29%2Cscore%3D91.42%2Clcl%7CNW_013195030.1_prot_XP_013070519.1_8875%7C62.690%7C0.0%2CCyclin_N%7CPF00134.23%7C5.2e-36%2CCyclin_N%7CPF00134.23%7C8.6%2CCyclin_C%7CPF02984.19%7C3.5e-20
LSTA.24871.1	transdecoder	mRNA	1	2471	.	+	.	ID=LSTA.24871.1.p1;Parent=GENE.LSTA.24871.1~~LSTA.24871.1.p1;Name=ORF%20type%3Acomplete%20len%3A454%20%28%2B%29%2Cscore%3D91.42%2Clcl%7CNW_013195030.1_prot_XP_013070519.1_8875%7C62.690%7C0.0%2CCyclin_N%7CPF00134.23%7C5.2e-36%2CCyclin_N%7CPF00134.23%7C8.6%2CCyclin_C%7CPF02984.19%7C3.5e-20
LSTA.24871.1	transdecoder	five_prime_UTR	1	125	.	+	.	ID=LSTA.24871.1.p1.utr5p1;Parent=LSTA.24871.1.p1
LSTA.24871.1	transdecoder	exon	1	2471	.	+	.	ID=LSTA.24871.1.p1.exon1;Parent=LSTA.24871.1.p1
LSTA.24871.1	transdecoder	CDS	126	1487	.	+	0	ID=cds.LSTA.24871.1.p1;Parent=LSTA.24871.1.p1
LSTA.24871.1	transdecoder	three_prime_UTR	1488	2471	.	+	.	ID=LSTA.24871.1.p1.utr3p1;Parent=LSTA.24871.1.p1
LSTA.24874.1	transdecoder	gene	1	974	.	+	.	ID=GENE.LSTA.24874.1~~LSTA.24874.1.p1;Name=ORF%20type%3A5prime_partial%20len%3A134%20%28%2B%29%2Cscore%3D44.81%2Clcl%7CNW_013194180.1_prot_XP_013069709.1_8134%7C78.295%7C5.07e-56%2CADP_ribosyl_GH%7CPF03747.14%7C7.1e-13
LSTA.24874.1	transdecoder	mRNA	1	974	.	+	.	ID=LSTA.24874.1.p1;Parent=GENE.LSTA.24874.1~~LSTA.24874.1.p1;Name=ORF%20type%3A5prime_partial%20len%3A134%20%28%2B%29%2Cscore%3D44.81%2Clcl%7CNW_013194180.1_prot_XP_013069709.1_8134%7C78.295%7C5.07e-56%2CADP_ribosyl_GH%7CPF03747.14%7C7.1e-13
LSTA.24874.1	transdecoder	exon	1	974	.	+	.	ID=LSTA.24874.1.p1.exon1;Parent=LSTA.24874.1.p1
LSTA.24874.1	transdecoder	CDS	3	404	.	+	0	ID=cds.LSTA.24874.1.p1;Parent=LSTA.24874.1.p1
LSTA.24874.1	transdecoder	three_prime_UTR	405	974	.	+	.	ID=LSTA.24874.1.p1.utr3p1;Parent=LSTA.24874.1.p1
LSTA.24875.1	transdecoder	gene	1	1186	.	+	.	ID=GENE.LSTA.24875.1~~LSTA.24875.1.p1;Name=ORF%20type%3A3prime_partial%20len%3A375%20%28%2B%29%2Cscore%3D86.98%2Clcl%7CNW_013194180.1_prot_XP_013069709.1_8134%7C68.519%7C0.0%2CADP_ribosyl_GH%7CPF03747.14%7C1.2e-22
LSTA.24875.1	transdecoder	mRNA	1	1186	.	+	.	ID=LSTA.24875.1.p1;Parent=GENE.LSTA.24875.1~~LSTA.24875.1.p1;Name=ORF%20type%3A3prime_partial%20len%3A375%20%28%2B%29%2Cscore%3D86.98%2Clcl%7CNW_013194180.1_prot_XP_013069709.1_8134%7C68.519%7C0.0%2CADP_ribosyl_GH%7CPF03747.14%7C1.2e-22
LSTA.24875.1	transdecoder	five_prime_UTR	1	62	.	+	.	ID=LSTA.24875.1.p1.utr5p1;Parent=LSTA.24875.1.p1
LSTA.24875.1	transdecoder	exon	1	1186	.	+	.	ID=LSTA.24875.1.p1.exon1;Parent=LSTA.24875.1.p1
LSTA.24875.1	transdecoder	CDS	63	1184	.	+	0	ID=cds.LSTA.24875.1.p1;Parent=LSTA.24875.1.p1
LSTA.24875.2	transdecoder	gene	1	1190	.	+	.	ID=GENE.LSTA.24875.2~~LSTA.24875.2.p1;Name=ORF%20type%3A3prime_partial%20len%3A272%20%28%2B%29%2Cscore%3D68.27%2Clcl%7CNW_013194180.1_prot_XP_013069709.1_8134%7C78.967%7C1.88e-165%2CADP_ribosyl_GH%7CPF03747.14%7C4.1e-23
LSTA.24875.2	transdecoder	mRNA	1	1190	.	+	.	ID=LSTA.24875.2.p1;Parent=GENE.LSTA.24875.2~~LSTA.24875.2.p1;Name=ORF%20type%3A3prime_partial%20len%3A272%20%28%2B%29%2Cscore%3D68.27%2Clcl%7CNW_013194180.1_prot_XP_013069709.1_8134%7C78.967%7C1.88e-165%2CADP_ribosyl_GH%7CPF03747.14%7C4.1e-23
LSTA.24875.2	transdecoder	five_prime_UTR	1	375	.	+	.	ID=LSTA.24875.2.p1.utr5p1;Parent=LSTA.24875.2.p1
LSTA.24875.2	transdecoder	exon	1	1190	.	+	.	ID=LSTA.24875.2.p1.exon1;Parent=LSTA.24875.2.p1
LSTA.24875.2	transdecoder	CDS	376	1188	.	+	0	ID=cds.LSTA.24875.2.p1;Parent=LSTA.24875.2.p1
LSTA.24877.1	transdecoder	gene	1	313	.	+	.	ID=GENE.LSTA.24877.1~~LSTA.24877.1.p1;Name=ORF%20type%3Ainternal%20len%3A105%20%28%2B%29%2Cscore%3D21.44%2CDUF3994%7CPF13159.6%7C0.033%2CPglD_N%7CPF17836.1%7C0.15
LSTA.24877.1	transdecoder	mRNA	1	313	.	+	.	ID=LSTA.24877.1.p1;Parent=GENE.LSTA.24877.1~~LSTA.24877.1.p1;Name=ORF%20type%3Ainternal%20len%3A105%20%28%2B%29%2Cscore%3D21.44%2CDUF3994%7CPF13159.6%7C0.033%2CPglD_N%7CPF17836.1%7C0.15
LSTA.24877.1	transdecoder	exon	1	313	.	+	.	ID=LSTA.24877.1.p1.exon1;Parent=LSTA.24877.1.p1
LSTA.24877.1	transdecoder	CDS	2	313	.	+	0	ID=cds.LSTA.24877.1.p1;Parent=LSTA.24877.1.p1
LSTA.24878.1	transdecoder	gene	1	505	.	+	.	ID=GENE.LSTA.24878.1~~LSTA.24878.1.p1;Name=ORF%20type%3Ainternal%20len%3A168%20%28%2B%29%2Cscore%3D54.38%2Clcl%7CNW_013194222.1_prot_XP_013070066.1_8464%7C61.677%7C3.50e-70%2CAlk_phosphatase%7CPF00245.20%7C2e-13
LSTA.24878.1	transdecoder	mRNA	1	505	.	+	.	ID=LSTA.24878.1.p1;Parent=GENE.LSTA.24878.1~~LSTA.24878.1.p1;Name=ORF%20type%3Ainternal%20len%3A168%20%28%2B%29%2Cscore%3D54.38%2Clcl%7CNW_013194222.1_prot_XP_013070066.1_8464%7C61.677%7C3.50e-70%2CAlk_phosphatase%7CPF00245.20%7C2e-13
LSTA.24878.1	transdecoder	exon	1	505	.	+	.	ID=LSTA.24878.1.p1.exon1;Parent=LSTA.24878.1.p1
LSTA.24878.1	transdecoder	CDS	3	503	.	+	0	ID=cds.LSTA.24878.1.p1;Parent=LSTA.24878.1.p1
LSTA.24880.1	transdecoder	gene	1	1807	.	+	.	ID=GENE.LSTA.24880.1~~LSTA.24880.1.p1;Name=ORF%20type%3A3prime_partial%20len%3A509%20%28%2B%29%2Cscore%3D151.34%2Clcl%7CNW_004797320.1_prot_XP_012934827.1_4200%7C75.787%7C0.0%2CAldolase_II%7CPF00596.21%7C2.5e-34%2CPrmC_N%7CPF17827.1%7C0.025%2CPhage_int_SAM_4%7CPF13495.6%7C0.37%2CRPAP1_N%7CPF08621.10%7C1.1e%2B04%2CRPAP1_N%7CPF08621.10%7C0.77
LSTA.24880.1	transdecoder	mRNA	1	1807	.	+	.	ID=LSTA.24880.1.p1;Parent=GENE.LSTA.24880.1~~LSTA.24880.1.p1;Name=ORF%20type%3A3prime_partial%20len%3A509%20%28%2B%29%2Cscore%3D151.34%2Clcl%7CNW_004797320.1_prot_XP_012934827.1_4200%7C75.787%7C0.0%2CAldolase_II%7CPF00596.21%7C2.5e-34%2CPrmC_N%7CPF17827.1%7C0.025%2CPhage_int_SAM_4%7CPF13495.6%7C0.37%2CRPAP1_N%7CPF08621.10%7C1.1e%2B04%2CRPAP1_N%7CPF08621.10%7C0.77
LSTA.24880.1	transdecoder	five_prime_UTR	1	281	.	+	.	ID=LSTA.24880.1.p1.utr5p1;Parent=LSTA.24880.1.p1
LSTA.24880.1	transdecoder	exon	1	1807	.	+	.	ID=LSTA.24880.1.p1.exon1;Parent=LSTA.24880.1.p1
LSTA.24880.1	transdecoder	CDS	282	1805	.	+	0	ID=cds.LSTA.24880.1.p1;Parent=LSTA.24880.1.p1
LSTA.24880.2	transdecoder	gene	1	1801	.	+	.	ID=GENE.LSTA.24880.2~~LSTA.24880.2.p1;Name=ORF%20type%3Ainternal%20len%3A601%20%28%2B%29%2Cscore%3D168.37%2Clcl%7CNW_013431495.1_prot_XP_013089924.1_26095%7C69.157%7C0.0%2CAldolase_II%7CPF00596.21%7C7.5e-40%2CPrmC_N%7CPF17827.1%7C0.032%2CNdc1_Nup%7CPF09531.10%7C4%2CMSA-2c%7CPF12238.8%7C9.3e%2B02%2CMSA-2c%7CPF12238.8%7C4.6e%2B03%2CMSA-2c%7CPF12238.8%7C12
LSTA.24880.2	transdecoder	mRNA	1	1801	.	+	.	ID=LSTA.24880.2.p1;Parent=GENE.LSTA.24880.2~~LSTA.24880.2.p1;Name=ORF%20type%3Ainternal%20len%3A601%20%28%2B%29%2Cscore%3D168.37%2Clcl%7CNW_013431495.1_prot_XP_013089924.1_26095%7C69.157%7C0.0%2CAldolase_II%7CPF00596.21%7C7.5e-40%2CPrmC_N%7CPF17827.1%7C0.032%2CNdc1_Nup%7CPF09531.10%7C4%2CMSA-2c%7CPF12238.8%7C9.3e%2B02%2CMSA-2c%7CPF12238.8%7C4.6e%2B03%2CMSA-2c%7CPF12238.8%7C12
LSTA.24880.2	transdecoder	exon	1	1801	.	+	.	ID=LSTA.24880.2.p1.exon1;Parent=LSTA.24880.2.p1
LSTA.24880.2	transdecoder	CDS	1	1800	.	+	0	ID=cds.LSTA.24880.2.p1;Parent=LSTA.24880.2.p1
LSTA.24882.1	transdecoder	gene	1	4897	.	+	.	ID=GENE.LSTA.24882.1~~LSTA.24882.1.p3;Name=ORF%20type%3Acomplete%20len%3A128%20%28%2B%29%2Cscore%3D2.93
LSTA.24882.1	transdecoder	mRNA	1	4897	.	+	.	ID=LSTA.24882.1.p3;Parent=GENE.LSTA.24882.1~~LSTA.24882.1.p3;Name=ORF%20type%3Acomplete%20len%3A128%20%28%2B%29%2Cscore%3D2.93
LSTA.24882.1	transdecoder	five_prime_UTR	1	1338	.	+	.	ID=LSTA.24882.1.p3.utr5p1;Parent=LSTA.24882.1.p3
LSTA.24882.1	transdecoder	exon	1	4897	.	+	.	ID=LSTA.24882.1.p3.exon1;Parent=LSTA.24882.1.p3
LSTA.24882.1	transdecoder	CDS	1339	1722	.	+	0	ID=cds.LSTA.24882.1.p3;Parent=LSTA.24882.1.p3
LSTA.24882.1	transdecoder	three_prime_UTR	1723	4897	.	+	.	ID=LSTA.24882.1.p3.utr3p1;Parent=LSTA.24882.1.p3
LSTA.24882.1	transdecoder	gene	1	4897	.	-	.	ID=GENE.LSTA.24882.1~~LSTA.24882.1.p2;Name=ORF%20type%3Acomplete%20len%3A144%20%28-%29%2Cscore%3D3.91%2Clcl%7CNW_013193654.1_prot_XP_013061284.1_3709%7C51.200%7C1.85e-41%2CHTH_Tnp_4%7CPF13613.6%7C1.9e-15%2CDDE_Tnp_4%7CPF13359.6%7C3.7e%2B03%2CDDE_Tnp_4%7CPF13359.6%7C5.4e-08
LSTA.24882.1	transdecoder	mRNA	1	4897	.	-	.	ID=LSTA.24882.1.p2;Parent=GENE.LSTA.24882.1~~LSTA.24882.1.p2;Name=ORF%20type%3Acomplete%20len%3A144%20%28-%29%2Cscore%3D3.91%2Clcl%7CNW_013193654.1_prot_XP_013061284.1_3709%7C51.200%7C1.85e-41%2CHTH_Tnp_4%7CPF13613.6%7C1.9e-15%2CDDE_Tnp_4%7CPF13359.6%7C3.7e%2B03%2CDDE_Tnp_4%7CPF13359.6%7C5.4e-08
LSTA.24882.1	transdecoder	five_prime_UTR	2773	4897	.	-	.	ID=LSTA.24882.1.p2.utr5p1;Parent=LSTA.24882.1.p2
LSTA.24882.1	transdecoder	exon	1	4897	.	-	.	ID=LSTA.24882.1.p2.exon1;Parent=LSTA.24882.1.p2
LSTA.24882.1	transdecoder	CDS	2341	2772	.	-	0	ID=cds.LSTA.24882.1.p2;Parent=LSTA.24882.1.p2
LSTA.24882.1	transdecoder	three_prime_UTR	1	2340	.	-	.	ID=LSTA.24882.1.p2.utr3p1;Parent=LSTA.24882.1.p2
LSTA.24882.1	transdecoder	gene	1	4897	.	+	.	ID=GENE.LSTA.24882.1~~LSTA.24882.1.p1;Name=ORF%20type%3A3prime_partial%20len%3A157%20%28%2B%29%2Cscore%3D31.55%2Clcl%7CNW_004797320.1_prot_NP_001191538.1_4194%7C89.744%7C1.75e-89%2CGerD%7CPF17898.1%7C0.042%2CAldolase_II%7CPF00596.21%7C2e%2B03%2CAldolase_II%7CPF00596.21%7C0.39
LSTA.24882.1	transdecoder	mRNA	1	4897	.	+	.	ID=LSTA.24882.1.p1;Parent=GENE.LSTA.24882.1~~LSTA.24882.1.p1;Name=ORF%20type%3A3prime_partial%20len%3A157%20%28%2B%29%2Cscore%3D31.55%2Clcl%7CNW_004797320.1_prot_NP_001191538.1_4194%7C89.744%7C1.75e-89%2CGerD%7CPF17898.1%7C0.042%2CAldolase_II%7CPF00596.21%7C2e%2B03%2CAldolase_II%7CPF00596.21%7C0.39
LSTA.24882.1	transdecoder	five_prime_UTR	1	4429	.	+	.	ID=LSTA.24882.1.p1.utr5p1;Parent=LSTA.24882.1.p1
LSTA.24882.1	transdecoder	exon	1	4897	.	+	.	ID=LSTA.24882.1.p1.exon1;Parent=LSTA.24882.1.p1
LSTA.24882.1	transdecoder	CDS	4430	4897	.	+	0	ID=cds.LSTA.24882.1.p1;Parent=LSTA.24882.1.p1
LSTA.24882.2	transdecoder	gene	1	543	.	+	.	ID=GENE.LSTA.24882.2~~LSTA.24882.2.p1;Name=ORF%20type%3A3prime_partial%20len%3A157%20%28%2B%29%2Cscore%3D31.55%2Clcl%7CNW_004797320.1_prot_NP_001191538.1_4194%7C89.744%7C1.75e-89%2CGerD%7CPF17898.1%7C0.042%2CAldolase_II%7CPF00596.21%7C2e%2B03%2CAldolase_II%7CPF00596.21%7C0.39
LSTA.24882.2	transdecoder	mRNA	1	543	.	+	.	ID=LSTA.24882.2.p1;Parent=GENE.LSTA.24882.2~~LSTA.24882.2.p1;Name=ORF%20type%3A3prime_partial%20len%3A157%20%28%2B%29%2Cscore%3D31.55%2Clcl%7CNW_004797320.1_prot_NP_001191538.1_4194%7C89.744%7C1.75e-89%2CGerD%7CPF17898.1%7C0.042%2CAldolase_II%7CPF00596.21%7C2e%2B03%2CAldolase_II%7CPF00596.21%7C0.39
```
