## Supplemental File 2 for "Transcriptome analysis provides genome annotation and expression profiles in the central nervous system of *Lymnaea stagnalis* at different ages": Suppl_file_2.gff3 (part 26 of 50)

```
LSTA.24882.2	transdecoder	five_prime_UTR	1	75	.	+	.	ID=LSTA.24882.2.p1.utr5p1;Parent=LSTA.24882.2.p1
LSTA.24882.2	transdecoder	exon	1	543	.	+	.	ID=LSTA.24882.2.p1.exon1;Parent=LSTA.24882.2.p1
LSTA.24882.2	transdecoder	CDS	76	543	.	+	0	ID=cds.LSTA.24882.2.p1;Parent=LSTA.24882.2.p1
LSTA.24882.3	transdecoder	gene	1	3158	.	-	.	ID=GENE.LSTA.24882.3~~LSTA.24882.3.p1;Name=ORF%20type%3Acomplete%20len%3A144%20%28-%29%2Cscore%3D3.91%2Clcl%7CNW_013193654.1_prot_XP_013061284.1_3709%7C51.200%7C1.85e-41%2CHTH_Tnp_4%7CPF13613.6%7C1.9e-15%2CDDE_Tnp_4%7CPF13359.6%7C3.7e%2B03%2CDDE_Tnp_4%7CPF13359.6%7C5.4e-08
LSTA.24882.3	transdecoder	mRNA	1	3158	.	-	.	ID=LSTA.24882.3.p1;Parent=GENE.LSTA.24882.3~~LSTA.24882.3.p1;Name=ORF%20type%3Acomplete%20len%3A144%20%28-%29%2Cscore%3D3.91%2Clcl%7CNW_013193654.1_prot_XP_013061284.1_3709%7C51.200%7C1.85e-41%2CHTH_Tnp_4%7CPF13613.6%7C1.9e-15%2CDDE_Tnp_4%7CPF13359.6%7C3.7e%2B03%2CDDE_Tnp_4%7CPF13359.6%7C5.4e-08
LSTA.24882.3	transdecoder	five_prime_UTR	2600	3158	.	-	.	ID=LSTA.24882.3.p1.utr5p1;Parent=LSTA.24882.3.p1
LSTA.24882.3	transdecoder	exon	1	3158	.	-	.	ID=LSTA.24882.3.p1.exon1;Parent=LSTA.24882.3.p1
LSTA.24882.3	transdecoder	CDS	2168	2599	.	-	0	ID=cds.LSTA.24882.3.p1;Parent=LSTA.24882.3.p1
LSTA.24882.3	transdecoder	three_prime_UTR	1	2167	.	-	.	ID=LSTA.24882.3.p1.utr3p1;Parent=LSTA.24882.3.p1
LSTA.24882.3	transdecoder	gene	1	3158	.	+	.	ID=GENE.LSTA.24882.3~~LSTA.24882.3.p2;Name=ORF%20type%3Acomplete%20len%3A128%20%28%2B%29%2Cscore%3D2.93
LSTA.24882.3	transdecoder	mRNA	1	3158	.	+	.	ID=LSTA.24882.3.p2;Parent=GENE.LSTA.24882.3~~LSTA.24882.3.p2;Name=ORF%20type%3Acomplete%20len%3A128%20%28%2B%29%2Cscore%3D2.93
LSTA.24882.3	transdecoder	five_prime_UTR	1	1165	.	+	.	ID=LSTA.24882.3.p2.utr5p1;Parent=LSTA.24882.3.p2
LSTA.24882.3	transdecoder	exon	1	3158	.	+	.	ID=LSTA.24882.3.p2.exon1;Parent=LSTA.24882.3.p2
LSTA.24882.3	transdecoder	CDS	1166	1549	.	+	0	ID=cds.LSTA.24882.3.p2;Parent=LSTA.24882.3.p2
LSTA.24882.3	transdecoder	three_prime_UTR	1550	3158	.	+	.	ID=LSTA.24882.3.p2.utr3p1;Parent=LSTA.24882.3.p2
LSTA.24882.4	transdecoder	gene	1	2791	.	+	.	ID=GENE.LSTA.24882.4~~LSTA.24882.4.p2;Name=ORF%20type%3Acomplete%20len%3A128%20%28%2B%29%2Cscore%3D2.93
LSTA.24882.4	transdecoder	mRNA	1	2791	.	+	.	ID=LSTA.24882.4.p2;Parent=GENE.LSTA.24882.4~~LSTA.24882.4.p2;Name=ORF%20type%3Acomplete%20len%3A128%20%28%2B%29%2Cscore%3D2.93
LSTA.24882.4	transdecoder	five_prime_UTR	1	813	.	+	.	ID=LSTA.24882.4.p2.utr5p1;Parent=LSTA.24882.4.p2
LSTA.24882.4	transdecoder	exon	1	2791	.	+	.	ID=LSTA.24882.4.p2.exon1;Parent=LSTA.24882.4.p2
LSTA.24882.4	transdecoder	CDS	814	1197	.	+	0	ID=cds.LSTA.24882.4.p2;Parent=LSTA.24882.4.p2
LSTA.24882.4	transdecoder	three_prime_UTR	1198	2791	.	+	.	ID=LSTA.24882.4.p2.utr3p1;Parent=LSTA.24882.4.p2
LSTA.24882.4	transdecoder	gene	1	2791	.	-	.	ID=GENE.LSTA.24882.4~~LSTA.24882.4.p1;Name=ORF%20type%3Acomplete%20len%3A144%20%28-%29%2Cscore%3D3.91%2Clcl%7CNW_013193654.1_prot_XP_013061284.1_3709%7C51.200%7C1.85e-41%2CHTH_Tnp_4%7CPF13613.6%7C1.9e-15%2CDDE_Tnp_4%7CPF13359.6%7C3.7e%2B03%2CDDE_Tnp_4%7CPF13359.6%7C5.4e-08
LSTA.24882.4	transdecoder	mRNA	1	2791	.	-	.	ID=LSTA.24882.4.p1;Parent=GENE.LSTA.24882.4~~LSTA.24882.4.p1;Name=ORF%20type%3Acomplete%20len%3A144%20%28-%29%2Cscore%3D3.91%2Clcl%7CNW_013193654.1_prot_XP_013061284.1_3709%7C51.200%7C1.85e-41%2CHTH_Tnp_4%7CPF13613.6%7C1.9e-15%2CDDE_Tnp_4%7CPF13359.6%7C3.7e%2B03%2CDDE_Tnp_4%7CPF13359.6%7C5.4e-08
LSTA.24882.4	transdecoder	five_prime_UTR	2248	2791	.	-	.	ID=LSTA.24882.4.p1.utr5p1;Parent=LSTA.24882.4.p1
LSTA.24882.4	transdecoder	exon	1	2791	.	-	.	ID=LSTA.24882.4.p1.exon1;Parent=LSTA.24882.4.p1
LSTA.24882.4	transdecoder	CDS	1816	2247	.	-	0	ID=cds.LSTA.24882.4.p1;Parent=LSTA.24882.4.p1
LSTA.24882.4	transdecoder	three_prime_UTR	1	1815	.	-	.	ID=LSTA.24882.4.p1.utr3p1;Parent=LSTA.24882.4.p1
LSTA.24883.1	transdecoder	gene	1	3959	.	+	.	ID=GENE.LSTA.24883.1~~LSTA.24883.1.p1;Name=ORF%20type%3Acomplete%20len%3A144%20%28%2B%29%2Cscore%3D3.91%2Clcl%7CNW_013193654.1_prot_XP_013061284.1_3709%7C51.200%7C1.85e-41%2CHTH_Tnp_4%7CPF13613.6%7C1.9e-15%2CDDE_Tnp_4%7CPF13359.6%7C3.7e%2B03%2CDDE_Tnp_4%7CPF13359.6%7C5.4e-08
LSTA.24883.1	transdecoder	mRNA	1	3959	.	+	.	ID=LSTA.24883.1.p1;Parent=GENE.LSTA.24883.1~~LSTA.24883.1.p1;Name=ORF%20type%3Acomplete%20len%3A144%20%28%2B%29%2Cscore%3D3.91%2Clcl%7CNW_013193654.1_prot_XP_013061284.1_3709%7C51.200%7C1.85e-41%2CHTH_Tnp_4%7CPF13613.6%7C1.9e-15%2CDDE_Tnp_4%7CPF13359.6%7C3.7e%2B03%2CDDE_Tnp_4%7CPF13359.6%7C5.4e-08
LSTA.24883.1	transdecoder	five_prime_UTR	1	1192	.	+	.	ID=LSTA.24883.1.p1.utr5p1;Parent=LSTA.24883.1.p1
LSTA.24883.1	transdecoder	exon	1	3959	.	+	.	ID=LSTA.24883.1.p1.exon1;Parent=LSTA.24883.1.p1
LSTA.24883.1	transdecoder	CDS	1193	1624	.	+	0	ID=cds.LSTA.24883.1.p1;Parent=LSTA.24883.1.p1
LSTA.24883.1	transdecoder	three_prime_UTR	1625	3959	.	+	.	ID=LSTA.24883.1.p1.utr3p1;Parent=LSTA.24883.1.p1
LSTA.24883.1	transdecoder	gene	1	3959	.	-	.	ID=GENE.LSTA.24883.1~~LSTA.24883.1.p2;Name=ORF%20type%3Acomplete%20len%3A128%20%28-%29%2Cscore%3D2.93
LSTA.24883.1	transdecoder	mRNA	1	3959	.	-	.	ID=LSTA.24883.1.p2;Parent=GENE.LSTA.24883.1~~LSTA.24883.1.p2;Name=ORF%20type%3Acomplete%20len%3A128%20%28-%29%2Cscore%3D2.93
LSTA.24883.1	transdecoder	five_prime_UTR	2627	3959	.	-	.	ID=LSTA.24883.1.p2.utr5p1;Parent=LSTA.24883.1.p2
LSTA.24883.1	transdecoder	exon	1	3959	.	-	.	ID=LSTA.24883.1.p2.exon1;Parent=LSTA.24883.1.p2
LSTA.24883.1	transdecoder	CDS	2243	2626	.	-	0	ID=cds.LSTA.24883.1.p2;Parent=LSTA.24883.1.p2
LSTA.24883.1	transdecoder	three_prime_UTR	1	2242	.	-	.	ID=LSTA.24883.1.p2.utr3p1;Parent=LSTA.24883.1.p2
LSTA.24884.1	transdecoder	gene	1	450	.	+	.	ID=GENE.LSTA.24884.1~~LSTA.24884.1.p1;Name=ORF%20type%3A3prime_partial%20len%3A151%20%28%2B%29%2Cscore%3D32.26%2Clcl%7CNW_013414031.1_prot_XP_013084790.1_21532%7C81.333%7C1.09e-81%2CNa_Ca_ex%7CPF01699.24%7C7.5e-13
LSTA.24884.1	transdecoder	mRNA	1	450	.	+	.	ID=LSTA.24884.1.p1;Parent=GENE.LSTA.24884.1~~LSTA.24884.1.p1;Name=ORF%20type%3A3prime_partial%20len%3A151%20%28%2B%29%2Cscore%3D32.26%2Clcl%7CNW_013414031.1_prot_XP_013084790.1_21532%7C81.333%7C1.09e-81%2CNa_Ca_ex%7CPF01699.24%7C7.5e-13
LSTA.24884.1	transdecoder	exon	1	450	.	+	.	ID=LSTA.24884.1.p1.exon1;Parent=LSTA.24884.1.p1
LSTA.24884.1	transdecoder	CDS	1	450	.	+	0	ID=cds.LSTA.24884.1.p1;Parent=LSTA.24884.1.p1
LSTA.24885.1	transdecoder	gene	1	2591	.	+	.	ID=GENE.LSTA.24885.1~~LSTA.24885.1.p1;Name=ORF%20type%3Acomplete%20len%3A556%20%28%2B%29%2Cscore%3D142.98%2Clcl%7CNW_013407480.1_prot_XP_013084118.1_20926%7C38.832%7C3.98e-124%2CBIR%7CPF00653.21%7C6.6e-12%2CBIR%7CPF00653.21%7C2.8e-19%2CBIR%7CPF00653.21%7C1.5e%2B04%2CBIR%7CPF00653.21%7C8.5e%2B03%2Czf-C3HC4_3%7CPF13920.6%7C1.4e%2B03%2Czf-C3HC4_3%7CPF13920.6%7C5.8e%2B03%2Czf-C3HC4_3%7CPF13920.6%7C4.9e-13%2CProk-RING_4%7CPF14447.6%7C3.9e%2B03%2CProk-RING_4%7CPF14447.6%7C1.1e%2B04%2CProk-RING_4%7CPF14447.6%7C7.6e-06%2Czf-RING_2%7CPF13639.6%7C6.2e%2B03%2Czf-RING_2%7CPF13639.6%7C1.3e%2B04%2Czf-RING_2%7CPF13639.6%7C6.4e%2B02%2Czf-RING_2%7CPF13639.6%7C0.0031%2Czf-RING_UBOX%7CPF13445.6%7C7.6%2Czf-RING_UBOX%7CPF13445.6%7C3.1e%2B02%2CFer4_8%7CPF13183.6%7C1.5e%2B03%2CFer4_8%7CPF13183.6%7C22%2CFer4_8%7CPF13183.6%7C38
LSTA.24885.1	transdecoder	mRNA	1	2591	.	+	.	ID=LSTA.24885.1.p1;Parent=GENE.LSTA.24885.1~~LSTA.24885.1.p1;Name=ORF%20type%3Acomplete%20len%3A556%20%28%2B%29%2Cscore%3D142.98%2Clcl%7CNW_013407480.1_prot_XP_013084118.1_20926%7C38.832%7C3.98e-124%2CBIR%7CPF00653.21%7C6.6e-12%2CBIR%7CPF00653.21%7C2.8e-19%2CBIR%7CPF00653.21%7C1.5e%2B04%2CBIR%7CPF00653.21%7C8.5e%2B03%2Czf-C3HC4_3%7CPF13920.6%7C1.4e%2B03%2Czf-C3HC4_3%7CPF13920.6%7C5.8e%2B03%2Czf-C3HC4_3%7CPF13920.6%7C4.9e-13%2CProk-RING_4%7CPF14447.6%7C3.9e%2B03%2CProk-RING_4%7CPF14447.6%7C1.1e%2B04%2CProk-RING_4%7CPF14447.6%7C7.6e-06%2Czf-RING_2%7CPF13639.6%7C6.2e%2B03%2Czf-RING_2%7CPF13639.6%7C1.3e%2B04%2Czf-RING_2%7CPF13639.6%7C6.4e%2B02%2Czf-RING_2%7CPF13639.6%7C0.0031%2Czf-RING_UBOX%7CPF13445.6%7C7.6%2Czf-RING_UBOX%7CPF13445.6%7C3.1e%2B02%2CFer4_8%7CPF13183.6%7C1.5e%2B03%2CFer4_8%7CPF13183.6%7C22%2CFer4_8%7CPF13183.6%7C38
LSTA.24885.1	transdecoder	five_prime_UTR	1	187	.	+	.	ID=LSTA.24885.1.p1.utr5p1;Parent=LSTA.24885.1.p1
LSTA.24885.1	transdecoder	exon	1	2591	.	+	.	ID=LSTA.24885.1.p1.exon1;Parent=LSTA.24885.1.p1
LSTA.24885.1	transdecoder	CDS	188	1855	.	+	0	ID=cds.LSTA.24885.1.p1;Parent=LSTA.24885.1.p1
LSTA.24885.1	transdecoder	three_prime_UTR	1856	2591	.	+	.	ID=LSTA.24885.1.p1.utr3p1;Parent=LSTA.24885.1.p1
LSTA.24885.2	transdecoder	gene	1	2669	.	+	.	ID=GENE.LSTA.24885.2~~LSTA.24885.2.p1;Name=ORF%20type%3Acomplete%20len%3A556%20%28%2B%29%2Cscore%3D142.98%2Clcl%7CNW_013407480.1_prot_XP_013084118.1_20926%7C38.832%7C3.98e-124%2CBIR%7CPF00653.21%7C6.6e-12%2CBIR%7CPF00653.21%7C2.8e-19%2CBIR%7CPF00653.21%7C1.5e%2B04%2CBIR%7CPF00653.21%7C8.5e%2B03%2Czf-C3HC4_3%7CPF13920.6%7C1.4e%2B03%2Czf-C3HC4_3%7CPF13920.6%7C5.8e%2B03%2Czf-C3HC4_3%7CPF13920.6%7C4.9e-13%2CProk-RING_4%7CPF14447.6%7C3.9e%2B03%2CProk-RING_4%7CPF14447.6%7C1.1e%2B04%2CProk-RING_4%7CPF14447.6%7C7.6e-06%2Czf-RING_2%7CPF13639.6%7C6.2e%2B03%2Czf-RING_2%7CPF13639.6%7C1.3e%2B04%2Czf-RING_2%7CPF13639.6%7C6.4e%2B02%2Czf-RING_2%7CPF13639.6%7C0.0031%2Czf-RING_UBOX%7CPF13445.6%7C7.6%2Czf-RING_UBOX%7CPF13445.6%7C3.1e%2B02%2CFer4_8%7CPF13183.6%7C1.5e%2B03%2CFer4_8%7CPF13183.6%7C22%2CFer4_8%7CPF13183.6%7C38
LSTA.24885.2	transdecoder	mRNA	1	2669	.	+	.	ID=LSTA.24885.2.p1;Parent=GENE.LSTA.24885.2~~LSTA.24885.2.p1;Name=ORF%20type%3Acomplete%20len%3A556%20%28%2B%29%2Cscore%3D142.98%2Clcl%7CNW_013407480.1_prot_XP_013084118.1_20926%7C38.832%7C3.98e-124%2CBIR%7CPF00653.21%7C6.6e-12%2CBIR%7CPF00653.21%7C2.8e-19%2CBIR%7CPF00653.21%7C1.5e%2B04%2CBIR%7CPF00653.21%7C8.5e%2B03%2Czf-C3HC4_3%7CPF13920.6%7C1.4e%2B03%2Czf-C3HC4_3%7CPF13920.6%7C5.8e%2B03%2Czf-C3HC4_3%7CPF13920.6%7C4.9e-13%2CProk-RING_4%7CPF14447.6%7C3.9e%2B03%2CProk-RING_4%7CPF14447.6%7C1.1e%2B04%2CProk-RING_4%7CPF14447.6%7C7.6e-06%2Czf-RING_2%7CPF13639.6%7C6.2e%2B03%2Czf-RING_2%7CPF13639.6%7C1.3e%2B04%2Czf-RING_2%7CPF13639.6%7C6.4e%2B02%2Czf-RING_2%7CPF13639.6%7C0.0031%2Czf-RING_UBOX%7CPF13445.6%7C7.6%2Czf-RING_UBOX%7CPF13445.6%7C3.1e%2B02%2CFer4_8%7CPF13183.6%7C1.5e%2B03%2CFer4_8%7CPF13183.6%7C22%2CFer4_8%7CPF13183.6%7C38
LSTA.24885.2	transdecoder	five_prime_UTR	1	265	.	+	.	ID=LSTA.24885.2.p1.utr5p1;Parent=LSTA.24885.2.p1
LSTA.24885.2	transdecoder	exon	1	2669	.	+	.	ID=LSTA.24885.2.p1.exon1;Parent=LSTA.24885.2.p1
LSTA.24885.2	transdecoder	CDS	266	1933	.	+	0	ID=cds.LSTA.24885.2.p1;Parent=LSTA.24885.2.p1
LSTA.24885.2	transdecoder	three_prime_UTR	1934	2669	.	+	.	ID=LSTA.24885.2.p1.utr3p1;Parent=LSTA.24885.2.p1
LSTA.24885.3	transdecoder	gene	1	2546	.	+	.	ID=GENE.LSTA.24885.3~~LSTA.24885.3.p1;Name=ORF%20type%3Acomplete%20len%3A556%20%28%2B%29%2Cscore%3D142.98%2Clcl%7CNW_013407480.1_prot_XP_013084118.1_20926%7C38.832%7C3.98e-124%2CBIR%7CPF00653.21%7C6.6e-12%2CBIR%7CPF00653.21%7C2.8e-19%2CBIR%7CPF00653.21%7C1.5e%2B04%2CBIR%7CPF00653.21%7C8.5e%2B03%2Czf-C3HC4_3%7CPF13920.6%7C1.4e%2B03%2Czf-C3HC4_3%7CPF13920.6%7C5.8e%2B03%2Czf-C3HC4_3%7CPF13920.6%7C4.9e-13%2CProk-RING_4%7CPF14447.6%7C3.9e%2B03%2CProk-RING_4%7CPF14447.6%7C1.1e%2B04%2CProk-RING_4%7CPF14447.6%7C7.6e-06%2Czf-RING_2%7CPF13639.6%7C6.2e%2B03%2Czf-RING_2%7CPF13639.6%7C1.3e%2B04%2Czf-RING_2%7CPF13639.6%7C6.4e%2B02%2Czf-RING_2%7CPF13639.6%7C0.0031%2Czf-RING_UBOX%7CPF13445.6%7C7.6%2Czf-RING_UBOX%7CPF13445.6%7C3.1e%2B02%2CFer4_8%7CPF13183.6%7C1.5e%2B03%2CFer4_8%7CPF13183.6%7C22%2CFer4_8%7CPF13183.6%7C38
LSTA.24885.3	transdecoder	mRNA	1	2546	.	+	.	ID=LSTA.24885.3.p1;Parent=GENE.LSTA.24885.3~~LSTA.24885.3.p1;Name=ORF%20type%3Acomplete%20len%3A556%20%28%2B%29%2Cscore%3D142.98%2Clcl%7CNW_013407480.1_prot_XP_013084118.1_20926%7C38.832%7C3.98e-124%2CBIR%7CPF00653.21%7C6.6e-12%2CBIR%7CPF00653.21%7C2.8e-19%2CBIR%7CPF00653.21%7C1.5e%2B04%2CBIR%7CPF00653.21%7C8.5e%2B03%2Czf-C3HC4_3%7CPF13920.6%7C1.4e%2B03%2Czf-C3HC4_3%7CPF13920.6%7C5.8e%2B03%2Czf-C3HC4_3%7CPF13920.6%7C4.9e-13%2CProk-RING_4%7CPF14447.6%7C3.9e%2B03%2CProk-RING_4%7CPF14447.6%7C1.1e%2B04%2CProk-RING_4%7CPF14447.6%7C7.6e-06%2Czf-RING_2%7CPF13639.6%7C6.2e%2B03%2Czf-RING_2%7CPF13639.6%7C1.3e%2B04%2Czf-RING_2%7CPF13639.6%7C6.4e%2B02%2Czf-RING_2%7CPF13639.6%7C0.0031%2Czf-RING_UBOX%7CPF13445.6%7C7.6%2Czf-RING_UBOX%7CPF13445.6%7C3.1e%2B02%2CFer4_8%7CPF13183.6%7C1.5e%2B03%2CFer4_8%7CPF13183.6%7C22%2CFer4_8%7CPF13183.6%7C38
LSTA.24885.3	transdecoder	five_prime_UTR	1	142	.	+	.	ID=LSTA.24885.3.p1.utr5p1;Parent=LSTA.24885.3.p1
LSTA.24885.3	transdecoder	exon	1	2546	.	+	.	ID=LSTA.24885.3.p1.exon1;Parent=LSTA.24885.3.p1
LSTA.24885.3	transdecoder	CDS	143	1810	.	+	0	ID=cds.LSTA.24885.3.p1;Parent=LSTA.24885.3.p1
LSTA.24885.3	transdecoder	three_prime_UTR	1811	2546	.	+	.	ID=LSTA.24885.3.p1.utr3p1;Parent=LSTA.24885.3.p1
LSTA.24885.4	transdecoder	gene	1	1673	.	+	.	ID=GENE.LSTA.24885.4~~LSTA.24885.4.p1;Name=ORF%20type%3A3prime_partial%20len%3A474%20%28%2B%29%2Cscore%3D126.14%2Clcl%7CNW_013407480.1_prot_XP_013084113.1_20929%7C37.372%7C3.27e-93%2Clcl%7CNW_013407480.1_prot_XP_013084113.1_20929%7C49.219%7C3.55e-30%2CBIR%7CPF00653.21%7C5.2e-12%2CBIR%7CPF00653.21%7C2.2e-19%2CBIR%7CPF00653.21%7C1.1e%2B04
LSTA.24885.4	transdecoder	mRNA	1	1673	.	+	.	ID=LSTA.24885.4.p1;Parent=GENE.LSTA.24885.4~~LSTA.24885.4.p1;Name=ORF%20type%3A3prime_partial%20len%3A474%20%28%2B%29%2Cscore%3D126.14%2Clcl%7CNW_013407480.1_prot_XP_013084113.1_20929%7C37.372%7C3.27e-93%2Clcl%7CNW_013407480.1_prot_XP_013084113.1_20929%7C49.219%7C3.55e-30%2CBIR%7CPF00653.21%7C5.2e-12%2CBIR%7CPF00653.21%7C2.2e-19%2CBIR%7CPF00653.21%7C1.1e%2B04
LSTA.24885.4	transdecoder	five_prime_UTR	1	253	.	+	.	ID=LSTA.24885.4.p1.utr5p1;Parent=LSTA.24885.4.p1
LSTA.24885.4	transdecoder	exon	1	1673	.	+	.	ID=LSTA.24885.4.p1.exon1;Parent=LSTA.24885.4.p1
LSTA.24885.4	transdecoder	CDS	254	1672	.	+	0	ID=cds.LSTA.24885.4.p1;Parent=LSTA.24885.4.p1
LSTA.24887.1	transdecoder	gene	1	1592	.	+	.	ID=GENE.LSTA.24887.1~~LSTA.24887.1.p1;Name=ORF%20type%3Acomplete%20len%3A143%20%28%2B%29%2Cscore%3D32.73%2Clcl%7CNW_018407357.1_prot_XP_021360113.1_17623%7C37.288%7C2.72e-06%2Clcl%7CNW_018407357.1_prot_XP_021360113.1_17623%7C37.288%7C4.61e-06%2Clcl%7CNW_018407357.1_prot_XP_021360113.1_17623%7C37.288%7C5.97e-06
LSTA.24887.1	transdecoder	mRNA	1	1592	.	+	.	ID=LSTA.24887.1.p1;Parent=GENE.LSTA.24887.1~~LSTA.24887.1.p1;Name=ORF%20type%3Acomplete%20len%3A143%20%28%2B%29%2Cscore%3D32.73%2Clcl%7CNW_018407357.1_prot_XP_021360113.1_17623%7C37.288%7C2.72e-06%2Clcl%7CNW_018407357.1_prot_XP_021360113.1_17623%7C37.288%7C4.61e-06%2Clcl%7CNW_018407357.1_prot_XP_021360113.1_17623%7C37.288%7C5.97e-06
LSTA.24887.1	transdecoder	five_prime_UTR	1	540	.	+	.	ID=LSTA.24887.1.p1.utr5p1;Parent=LSTA.24887.1.p1
LSTA.24887.1	transdecoder	exon	1	1592	.	+	.	ID=LSTA.24887.1.p1.exon1;Parent=LSTA.24887.1.p1
LSTA.24887.1	transdecoder	CDS	541	969	.	+	0	ID=cds.LSTA.24887.1.p1;Parent=LSTA.24887.1.p1
LSTA.24887.1	transdecoder	three_prime_UTR	970	1592	.	+	.	ID=LSTA.24887.1.p1.utr3p1;Parent=LSTA.24887.1.p1
# refined start codon: 1 -> 22 (score: 1.446)
LSTA.2489.1	transdecoder	gene	1	1955	.	+	.	ID=GENE.LSTA.2489.1~~LSTA.2489.1.p1;Name=ORF%20type%3A3prime_partial%20len%3A652%20%28%2B%29%2Cscore%3D101.18%2Clcl%7CNW_013312485.1_prot_XP_013079737.1_17033%7C67.697%7C0.0%2CTMEM214%7CPF10151.9%7C3.5e-148%2CDUF809%7CPF05663.11%7C0.3%2CRadical_SAM_N%7CPF08497.10%7C2.2%2CRadical_SAM_N%7CPF08497.10%7C7.3e%2B02
LSTA.2489.1	transdecoder	mRNA	1	1955	.	+	.	ID=LSTA.2489.1.p1;Parent=GENE.LSTA.2489.1~~LSTA.2489.1.p1;Name=ORF%20type%3A3prime_partial%20len%3A652%20%28%2B%29%2Cscore%3D101.18%2Clcl%7CNW_013312485.1_prot_XP_013079737.1_17033%7C67.697%7C0.0%2CTMEM214%7CPF10151.9%7C3.5e-148%2CDUF809%7CPF05663.11%7C0.3%2CRadical_SAM_N%7CPF08497.10%7C2.2%2CRadical_SAM_N%7CPF08497.10%7C7.3e%2B02
LSTA.2489.1	transdecoder	five_prime_UTR	1	21	.	+	.	ID=LSTA.2489.1.p1.utr5p1;Parent=LSTA.2489.1.p1
LSTA.2489.1	transdecoder	exon	1	1955	.	+	.	ID=LSTA.2489.1.p1.exon1;Parent=LSTA.2489.1.p1
LSTA.2489.1	transdecoder	CDS	22	1953	.	+	0	ID=cds.LSTA.2489.1.p1;Parent=LSTA.2489.1.p1
LSTA.24893.1	transdecoder	gene	1	3438	.	+	.	ID=GENE.LSTA.24893.1~~LSTA.24893.1.p1;Name=ORF%20type%3A5prime_partial%20len%3A209%20%28%2B%29%2Cscore%3D46.68%2Clcl%7CNW_013413823.1_prot_XP_013084745.1_21493%7C84.135%7C6.64e-125%2CTmemb_185A%7CPF10269.9%7C2.5e-21
LSTA.24893.1	transdecoder	mRNA	1	3438	.	+	.	ID=LSTA.24893.1.p1;Parent=GENE.LSTA.24893.1~~LSTA.24893.1.p1;Name=ORF%20type%3A5prime_partial%20len%3A209%20%28%2B%29%2Cscore%3D46.68%2Clcl%7CNW_013413823.1_prot_XP_013084745.1_21493%7C84.135%7C6.64e-125%2CTmemb_185A%7CPF10269.9%7C2.5e-21
LSTA.24893.1	transdecoder	exon	1	3438	.	+	.	ID=LSTA.24893.1.p1.exon1;Parent=LSTA.24893.1.p1
LSTA.24893.1	transdecoder	CDS	3	629	.	+	0	ID=cds.LSTA.24893.1.p1;Parent=LSTA.24893.1.p1
LSTA.24893.1	transdecoder	three_prime_UTR	630	3438	.	+	.	ID=LSTA.24893.1.p1.utr3p1;Parent=LSTA.24893.1.p1
LSTA.24894.1	transdecoder	gene	1	630	.	+	.	ID=GENE.LSTA.24894.1~~LSTA.24894.1.p1;Name=ORF%20type%3A3prime_partial%20len%3A142%20%28%2B%29%2Cscore%3D17.73%2Clcl%7CNW_013413823.1_prot_XP_013084745.1_21493%7C94.326%7C5.46e-94%2CTmemb_185A%7CPF10269.9%7C4.8e%2B03%2CTmemb_185A%7CPF10269.9%7C7.6e-30%2CMFS_2%7CPF13347.6%7C0.01%2CTTC5_OB%7CPF16669.5%7C0.076
LSTA.24894.1	transdecoder	mRNA	1	630	.	+	.	ID=LSTA.24894.1.p1;Parent=GENE.LSTA.24894.1~~LSTA.24894.1.p1;Name=ORF%20type%3A3prime_partial%20len%3A142%20%28%2B%29%2Cscore%3D17.73%2Clcl%7CNW_013413823.1_prot_XP_013084745.1_21493%7C94.326%7C5.46e-94%2CTmemb_185A%7CPF10269.9%7C4.8e%2B03%2CTmemb_185A%7CPF10269.9%7C7.6e-30%2CMFS_2%7CPF13347.6%7C0.01%2CTTC5_OB%7CPF16669.5%7C0.076
LSTA.24894.1	transdecoder	five_prime_UTR	1	207	.	+	.	ID=LSTA.24894.1.p1.utr5p1;Parent=LSTA.24894.1.p1
LSTA.24894.1	transdecoder	exon	1	630	.	+	.	ID=LSTA.24894.1.p1.exon1;Parent=LSTA.24894.1.p1
LSTA.24894.1	transdecoder	CDS	208	630	.	+	0	ID=cds.LSTA.24894.1.p1;Parent=LSTA.24894.1.p1
LSTA.24895.1	transdecoder	gene	1	308	.	+	.	ID=GENE.LSTA.24895.1~~LSTA.24895.1.p1;Name=ORF%20type%3Ainternal%20len%3A103%20%28%2B%29%2Cscore%3D14.74
LSTA.24895.1	transdecoder	mRNA	1	308	.	+	.	ID=LSTA.24895.1.p1;Parent=GENE.LSTA.24895.1~~LSTA.24895.1.p1;Name=ORF%20type%3Ainternal%20len%3A103%20%28%2B%29%2Cscore%3D14.74
LSTA.24895.1	transdecoder	exon	1	308	.	+	.	ID=LSTA.24895.1.p1.exon1;Parent=LSTA.24895.1.p1
LSTA.24895.1	transdecoder	CDS	1	306	.	+	0	ID=cds.LSTA.24895.1.p1;Parent=LSTA.24895.1.p1
LSTA.24899.1	transdecoder	gene	1	475	.	+	.	ID=GENE.LSTA.24899.1~~LSTA.24899.1.p1;Name=ORF%20type%3Ainternal%20len%3A159%20%28%2B%29%2Cscore%3D30.99%2Clcl%7CNW_004798762.1_prot_XP_005112979.2_26780%7C56.173%7C1.57e-51%2CIg_3%7CPF13927.6%7C0.012%2CIg_3%7CPF13927.6%7C3.6e-06%2CI-set%7CPF07679.16%7C0.002%2CI-set%7CPF07679.16%7C0.00072%2CIg_2%7CPF13895.6%7C0.64%2CIg_2%7CPF13895.6%7C0.00048%2CV-set%7CPF07686.17%7C5.3%2CV-set%7CPF07686.17%7C0.12%2Cig%7CPF00047.25%7C0.2%2Cig%7CPF00047.25%7C7.4%2CIg_C17orf99%7CPF17736.1%7C1.5%2CIg_C17orf99%7CPF17736.1%7C57%2CIg_C17orf99%7CPF17736.1%7C7.3e%2B02
LSTA.24899.1	transdecoder	mRNA	1	475	.	+	.	ID=LSTA.24899.1.p1;Parent=GENE.LSTA.24899.1~~LSTA.24899.1.p1;Name=ORF%20type%3Ainternal%20len%3A159%20%28%2B%29%2Cscore%3D30.99%2Clcl%7CNW_004798762.1_prot_XP_005112979.2_26780%7C56.173%7C1.57e-51%2CIg_3%7CPF13927.6%7C0.012%2CIg_3%7CPF13927.6%7C3.6e-06%2CI-set%7CPF07679.16%7C0.002%2CI-set%7CPF07679.16%7C0.00072%2CIg_2%7CPF13895.6%7C0.64%2CIg_2%7CPF13895.6%7C0.00048%2CV-set%7CPF07686.17%7C5.3%2CV-set%7CPF07686.17%7C0.12%2Cig%7CPF00047.25%7C0.2%2Cig%7CPF00047.25%7C7.4%2CIg_C17orf99%7CPF17736.1%7C1.5%2CIg_C17orf99%7CPF17736.1%7C57%2CIg_C17orf99%7CPF17736.1%7C7.3e%2B02
LSTA.24899.1	transdecoder	exon	1	475	.	+	.	ID=LSTA.24899.1.p1.exon1;Parent=LSTA.24899.1.p1
LSTA.24899.1	transdecoder	CDS	2	475	.	+	0	ID=cds.LSTA.24899.1.p1;Parent=LSTA.24899.1.p1
LSTA.2490.1	transdecoder	gene	1	3349	.	+	.	ID=GENE.LSTA.2490.1~~LSTA.2490.1.p1;Name=ORF%20type%3Acomplete%20len%3A538%20%28%2B%29%2Cscore%3D39.90%2Clcl%7CNW_013207827.1_prot_XP_013071825.1_10040%7C43.341%7C2.56e-107%2CCadherin%7CPF00028.17%7C3.1%2CCadherin%7CPF00028.17%7C1.1e-18%2CCadherin%7CPF00028.17%7C3.1e-15%2CCadherin%7CPF00028.17%7C1.3e-05%2CCadherin_3%7CPF16184.5%7C1.2e%2B02%2CCadherin_3%7CPF16184.5%7C0.00089%2CCadherin_3%7CPF16184.5%7C21%2CCadherin_3%7CPF16184.5%7C8.5e%2B03%2CCadherin_2%7CPF08266.12%7C3.4e%2B03%2CCadherin_2%7CPF08266.12%7C0.15%2CCadherin_2%7CPF08266.12%7C31%2CCadherin_2%7CPF08266.12%7C8.9e%2B03%2CInvasin_D3%7CPF09134.10%7C8e%2B03%2CInvasin_D3%7CPF09134.10%7C1.4e%2B02%2CInvasin_D3%7CPF09134.10%7C5.2e%2B02%2CInvasin_D3%7CPF09134.10%7C3.8%2CCadherin_4%7CPF17803.1%7C12%2CCadherin_4%7CPF17803.1%7C0.042%2CCadherin_4%7CPF17803.1%7C2e%2B02%2CTransglut_N%7CPF00868.20%7C0.33%2CTransglut_N%7CPF00868.20%7C1.8e%2B03%2CRET_CLD1%7CPF17756.1%7C2.7e%2B03%2CRET_CLD1%7CPF17756.1%7C1
LSTA.2490.1	transdecoder	mRNA	1	3349	.	+	.	ID=LSTA.2490.1.p1;Parent=GENE.LSTA.2490.1~~LSTA.2490.1.p1;Name=ORF%20type%3Acomplete%20len%3A538%20%28%2B%29%2Cscore%3D39.90%2Clcl%7CNW_013207827.1_prot_XP_013071825.1_10040%7C43.341%7C2.56e-107%2CCadherin%7CPF00028.17%7C3.1%2CCadherin%7CPF00028.17%7C1.1e-18%2CCadherin%7CPF00028.17%7C3.1e-15%2CCadherin%7CPF00028.17%7C1.3e-05%2CCadherin_3%7CPF16184.5%7C1.2e%2B02%2CCadherin_3%7CPF16184.5%7C0.00089%2CCadherin_3%7CPF16184.5%7C21%2CCadherin_3%7CPF16184.5%7C8.5e%2B03%2CCadherin_2%7CPF08266.12%7C3.4e%2B03%2CCadherin_2%7CPF08266.12%7C0.15%2CCadherin_2%7CPF08266.12%7C31%2CCadherin_2%7CPF08266.12%7C8.9e%2B03%2CInvasin_D3%7CPF09134.10%7C8e%2B03%2CInvasin_D3%7CPF09134.10%7C1.4e%2B02%2CInvasin_D3%7CPF09134.10%7C5.2e%2B02%2CInvasin_D3%7CPF09134.10%7C3.8%2CCadherin_4%7CPF17803.1%7C12%2CCadherin_4%7CPF17803.1%7C0.042%2CCadherin_4%7CPF17803.1%7C2e%2B02%2CTransglut_N%7CPF00868.20%7C0.33%2CTransglut_N%7CPF00868.20%7C1.8e%2B03%2CRET_CLD1%7CPF17756.1%7C2.7e%2B03%2CRET_CLD1%7CPF17756.1%7C1
LSTA.2490.1	transdecoder	five_prime_UTR	1	328	.	+	.	ID=LSTA.2490.1.p1.utr5p1;Parent=LSTA.2490.1.p1
LSTA.2490.1	transdecoder	exon	1	3349	.	+	.	ID=LSTA.2490.1.p1.exon1;Parent=LSTA.2490.1.p1
LSTA.2490.1	transdecoder	CDS	329	1942	.	+	0	ID=cds.LSTA.2490.1.p1;Parent=LSTA.2490.1.p1
LSTA.2490.1	transdecoder	three_prime_UTR	1943	3349	.	+	.	ID=LSTA.2490.1.p1.utr3p1;Parent=LSTA.2490.1.p1
LSTA.2490.2	transdecoder	gene	1	3258	.	+	.	ID=GENE.LSTA.2490.2~~LSTA.2490.2.p1;Name=ORF%20type%3Acomplete%20len%3A538%20%28%2B%29%2Cscore%3D39.90%2Clcl%7CNW_013207827.1_prot_XP_013071825.1_10040%7C43.341%7C2.56e-107%2CCadherin%7CPF00028.17%7C3.1%2CCadherin%7CPF00028.17%7C1.1e-18%2CCadherin%7CPF00028.17%7C3.1e-15%2CCadherin%7CPF00028.17%7C1.3e-05%2CCadherin_3%7CPF16184.5%7C1.2e%2B02%2CCadherin_3%7CPF16184.5%7C0.00089%2CCadherin_3%7CPF16184.5%7C21%2CCadherin_3%7CPF16184.5%7C8.5e%2B03%2CCadherin_2%7CPF08266.12%7C3.4e%2B03%2CCadherin_2%7CPF08266.12%7C0.15%2CCadherin_2%7CPF08266.12%7C31%2CCadherin_2%7CPF08266.12%7C8.9e%2B03%2CInvasin_D3%7CPF09134.10%7C8e%2B03%2CInvasin_D3%7CPF09134.10%7C1.4e%2B02%2CInvasin_D3%7CPF09134.10%7C5.2e%2B02%2CInvasin_D3%7CPF09134.10%7C3.8%2CCadherin_4%7CPF17803.1%7C12%2CCadherin_4%7CPF17803.1%7C0.042%2CCadherin_4%7CPF17803.1%7C2e%2B02%2CTransglut_N%7CPF00868.20%7C0.33%2CTransglut_N%7CPF00868.20%7C1.8e%2B03%2CRET_CLD1%7CPF17756.1%7C2.7e%2B03%2CRET_CLD1%7CPF17756.1%7C1
LSTA.2490.2	transdecoder	mRNA	1	3258	.	+	.	ID=LSTA.2490.2.p1;Parent=GENE.LSTA.2490.2~~LSTA.2490.2.p1;Name=ORF%20type%3Acomplete%20len%3A538%20%28%2B%29%2Cscore%3D39.90%2Clcl%7CNW_013207827.1_prot_XP_013071825.1_10040%7C43.341%7C2.56e-107%2CCadherin%7CPF00028.17%7C3.1%2CCadherin%7CPF00028.17%7C1.1e-18%2CCadherin%7CPF00028.17%7C3.1e-15%2CCadherin%7CPF00028.17%7C1.3e-05%2CCadherin_3%7CPF16184.5%7C1.2e%2B02%2CCadherin_3%7CPF16184.5%7C0.00089%2CCadherin_3%7CPF16184.5%7C21%2CCadherin_3%7CPF16184.5%7C8.5e%2B03%2CCadherin_2%7CPF08266.12%7C3.4e%2B03%2CCadherin_2%7CPF08266.12%7C0.15%2CCadherin_2%7CPF08266.12%7C31%2CCadherin_2%7CPF08266.12%7C8.9e%2B03%2CInvasin_D3%7CPF09134.10%7C8e%2B03%2CInvasin_D3%7CPF09134.10%7C1.4e%2B02%2CInvasin_D3%7CPF09134.10%7C5.2e%2B02%2CInvasin_D3%7CPF09134.10%7C3.8%2CCadherin_4%7CPF17803.1%7C12%2CCadherin_4%7CPF17803.1%7C0.042%2CCadherin_4%7CPF17803.1%7C2e%2B02%2CTransglut_N%7CPF00868.20%7C0.33%2CTransglut_N%7CPF00868.20%7C1.8e%2B03%2CRET_CLD1%7CPF17756.1%7C2.7e%2B03%2CRET_CLD1%7CPF17756.1%7C1
LSTA.2490.2	transdecoder	five_prime_UTR	1	237	.	+	.	ID=LSTA.2490.2.p1.utr5p1;Parent=LSTA.2490.2.p1
LSTA.2490.2	transdecoder	exon	1	3258	.	+	.	ID=LSTA.2490.2.p1.exon1;Parent=LSTA.2490.2.p1
LSTA.2490.2	transdecoder	CDS	238	1851	.	+	0	ID=cds.LSTA.2490.2.p1;Parent=LSTA.2490.2.p1
LSTA.2490.2	transdecoder	three_prime_UTR	1852	3258	.	+	.	ID=LSTA.2490.2.p1.utr3p1;Parent=LSTA.2490.2.p1
LSTA.2490.3	transdecoder	gene	1	3240	.	+	.	ID=GENE.LSTA.2490.3~~LSTA.2490.3.p1;Name=ORF%20type%3Acomplete%20len%3A538%20%28%2B%29%2Cscore%3D39.90%2Clcl%7CNW_013207827.1_prot_XP_013071825.1_10040%7C43.341%7C2.56e-107%2CCadherin%7CPF00028.17%7C3.1%2CCadherin%7CPF00028.17%7C1.1e-18%2CCadherin%7CPF00028.17%7C3.1e-15%2CCadherin%7CPF00028.17%7C1.3e-05%2CCadherin_3%7CPF16184.5%7C1.2e%2B02%2CCadherin_3%7CPF16184.5%7C0.00089%2CCadherin_3%7CPF16184.5%7C21%2CCadherin_3%7CPF16184.5%7C8.5e%2B03%2CCadherin_2%7CPF08266.12%7C3.4e%2B03%2CCadherin_2%7CPF08266.12%7C0.15%2CCadherin_2%7CPF08266.12%7C31%2CCadherin_2%7CPF08266.12%7C8.9e%2B03%2CInvasin_D3%7CPF09134.10%7C8e%2B03%2CInvasin_D3%7CPF09134.10%7C1.4e%2B02%2CInvasin_D3%7CPF09134.10%7C5.2e%2B02%2CInvasin_D3%7CPF09134.10%7C3.8%2CCadherin_4%7CPF17803.1%7C12%2CCadherin_4%7CPF17803.1%7C0.042%2CCadherin_4%7CPF17803.1%7C2e%2B02%2CTransglut_N%7CPF00868.20%7C0.33%2CTransglut_N%7CPF00868.20%7C1.8e%2B03%2CRET_CLD1%7CPF17756.1%7C2.7e%2B03%2CRET_CLD1%7CPF17756.1%7C1
LSTA.2490.3	transdecoder	mRNA	1	3240	.	+	.	ID=LSTA.2490.3.p1;Parent=GENE.LSTA.2490.3~~LSTA.2490.3.p1;Name=ORF%20type%3Acomplete%20len%3A538%20%28%2B%29%2Cscore%3D39.90%2Clcl%7CNW_013207827.1_prot_XP_013071825.1_10040%7C43.341%7C2.56e-107%2CCadherin%7CPF00028.17%7C3.1%2CCadherin%7CPF00028.17%7C1.1e-18%2CCadherin%7CPF00028.17%7C3.1e-15%2CCadherin%7CPF00028.17%7C1.3e-05%2CCadherin_3%7CPF16184.5%7C1.2e%2B02%2CCadherin_3%7CPF16184.5%7C0.00089%2CCadherin_3%7CPF16184.5%7C21%2CCadherin_3%7CPF16184.5%7C8.5e%2B03%2CCadherin_2%7CPF08266.12%7C3.4e%2B03%2CCadherin_2%7CPF08266.12%7C0.15%2CCadherin_2%7CPF08266.12%7C31%2CCadherin_2%7CPF08266.12%7C8.9e%2B03%2CInvasin_D3%7CPF09134.10%7C8e%2B03%2CInvasin_D3%7CPF09134.10%7C1.4e%2B02%2CInvasin_D3%7CPF09134.10%7C5.2e%2B02%2CInvasin_D3%7CPF09134.10%7C3.8%2CCadherin_4%7CPF17803.1%7C12%2CCadherin_4%7CPF17803.1%7C0.042%2CCadherin_4%7CPF17803.1%7C2e%2B02%2CTransglut_N%7CPF00868.20%7C0.33%2CTransglut_N%7CPF00868.20%7C1.8e%2B03%2CRET_CLD1%7CPF17756.1%7C2.7e%2B03%2CRET_CLD1%7CPF17756.1%7C1
LSTA.2490.3	transdecoder	five_prime_UTR	1	219	.	+	.	ID=LSTA.2490.3.p1.utr5p1;Parent=LSTA.2490.3.p1
LSTA.2490.3	transdecoder	exon	1	3240	.	+	.	ID=LSTA.2490.3.p1.exon1;Parent=LSTA.2490.3.p1
LSTA.2490.3	transdecoder	CDS	220	1833	.	+	0	ID=cds.LSTA.2490.3.p1;Parent=LSTA.2490.3.p1
LSTA.2490.3	transdecoder	three_prime_UTR	1834	3240	.	+	.	ID=LSTA.2490.3.p1.utr3p1;Parent=LSTA.2490.3.p1
LSTA.24900.1	transdecoder	gene	1	610	.	+	.	ID=GENE.LSTA.24900.1~~LSTA.24900.1.p1;Name=ORF%20type%3A3prime_partial%20len%3A181%20%28%2B%29%2Cscore%3D46.34%2Clcl%7CNW_013284809.1_prot_XP_013077821.1_15351%7C87.778%7C3.48e-113%2CDrf_GBD%7CPF06371.13%7C8.8e-27%2CDrf_GBD%7CPF06371.13%7C4.6e%2B03%2CDrf_FH3%7CPF06367.16%7C3.3e%2B03%2CDrf_FH3%7CPF06367.16%7C4e-13%2CLuxT_C%7CPF18285.1%7C0.16%2CLuxT_C%7CPF18285.1%7C1.1e%2B03
LSTA.24900.1	transdecoder	mRNA	1	610	.	+	.	ID=LSTA.24900.1.p1;Parent=GENE.LSTA.24900.1~~LSTA.24900.1.p1;Name=ORF%20type%3A3prime_partial%20len%3A181%20%28%2B%29%2Cscore%3D46.34%2Clcl%7CNW_013284809.1_prot_XP_013077821.1_15351%7C87.778%7C3.48e-113%2CDrf_GBD%7CPF06371.13%7C8.8e-27%2CDrf_GBD%7CPF06371.13%7C4.6e%2B03%2CDrf_FH3%7CPF06367.16%7C3.3e%2B03%2CDrf_FH3%7CPF06367.16%7C4e-13%2CLuxT_C%7CPF18285.1%7C0.16%2CLuxT_C%7CPF18285.1%7C1.1e%2B03
LSTA.24900.1	transdecoder	five_prime_UTR	1	70	.	+	.	ID=LSTA.24900.1.p1.utr5p1;Parent=LSTA.24900.1.p1
LSTA.24900.1	transdecoder	exon	1	610	.	+	.	ID=LSTA.24900.1.p1.exon1;Parent=LSTA.24900.1.p1
LSTA.24900.1	transdecoder	CDS	71	610	.	+	0	ID=cds.LSTA.24900.1.p1;Parent=LSTA.24900.1.p1
LSTA.24901.1	transdecoder	gene	1	6902	.	-	.	ID=GENE.LSTA.24901.1~~LSTA.24901.1.p4;Name=ORF%20type%3Acomplete%20len%3A101%20%28-%29%2Cscore%3D13.84%2CDUF4575%7CPF15143.6%7C18%2CDUF4575%7CPF15143.6%7C17%2CDUF4575%7CPF15143.6%7C39
LSTA.24901.1	transdecoder	mRNA	1	6902	.	-	.	ID=LSTA.24901.1.p4;Parent=GENE.LSTA.24901.1~~LSTA.24901.1.p4;Name=ORF%20type%3Acomplete%20len%3A101%20%28-%29%2Cscore%3D13.84%2CDUF4575%7CPF15143.6%7C18%2CDUF4575%7CPF15143.6%7C17%2CDUF4575%7CPF15143.6%7C39
LSTA.24901.1	transdecoder	five_prime_UTR	5469	6902	.	-	.	ID=LSTA.24901.1.p4.utr5p1;Parent=LSTA.24901.1.p4
LSTA.24901.1	transdecoder	exon	1	6902	.	-	.	ID=LSTA.24901.1.p4.exon1;Parent=LSTA.24901.1.p4
LSTA.24901.1	transdecoder	CDS	5166	5468	.	-	0	ID=cds.LSTA.24901.1.p4;Parent=LSTA.24901.1.p4
LSTA.24901.1	transdecoder	three_prime_UTR	1	5165	.	-	.	ID=LSTA.24901.1.p4.utr3p1;Parent=LSTA.24901.1.p4
LSTA.24901.1	transdecoder	gene	1	6902	.	+	.	ID=GENE.LSTA.24901.1~~LSTA.24901.1.p1;Name=ORF%20type%3Acomplete%20len%3A544%20%28%2B%29%2Cscore%3D154.46%2Clcl%7CNW_013284809.1_prot_XP_013077820.1_15350%7C83.240%7C0.0%2CFH2%7CPF02181.23%7C1.9e-106%2CFH2%7CPF02181.23%7C6.7e%2B02%2CDrf_DAD%7CPF06345.11%7C8.8e-07%2CPG_binding_1%7CPF01471.18%7C0.024%2CFdhE%7CPF04216.12%7C1.1%2CFib_alpha%7CPF08702.10%7C0.53%2CFib_alpha%7CPF08702.10%7C4.2e%2B02%2CLsr2%7CPF11774.8%7C0.46%2CLsr2%7CPF11774.8%7C1.4e%2B03%2CYabA%7CPF06156.13%7C5.7e%2B03%2CYabA%7CPF06156.13%7C1.8e%2B02%2CYabA%7CPF06156.13%7C0.064%2CYabA%7CPF06156.13%7C1.4e%2B04
LSTA.24901.1	transdecoder	mRNA	1	6902	.	+	.	ID=LSTA.24901.1.p1;Parent=GENE.LSTA.24901.1~~LSTA.24901.1.p1;Name=ORF%20type%3Acomplete%20len%3A544%20%28%2B%29%2Cscore%3D154.46%2Clcl%7CNW_013284809.1_prot_XP_013077820.1_15350%7C83.240%7C0.0%2CFH2%7CPF02181.23%7C1.9e-106%2CFH2%7CPF02181.23%7C6.7e%2B02%2CDrf_DAD%7CPF06345.11%7C8.8e-07%2CPG_binding_1%7CPF01471.18%7C0.024%2CFdhE%7CPF04216.12%7C1.1%2CFib_alpha%7CPF08702.10%7C0.53%2CFib_alpha%7CPF08702.10%7C4.2e%2B02%2CLsr2%7CPF11774.8%7C0.46%2CLsr2%7CPF11774.8%7C1.4e%2B03%2CYabA%7CPF06156.13%7C5.7e%2B03%2CYabA%7CPF06156.13%7C1.8e%2B02%2CYabA%7CPF06156.13%7C0.064%2CYabA%7CPF06156.13%7C1.4e%2B04
LSTA.24901.1	transdecoder	five_prime_UTR	1	709	.	+	.	ID=LSTA.24901.1.p1.utr5p1;Parent=LSTA.24901.1.p1
LSTA.24901.1	transdecoder	exon	1	6902	.	+	.	ID=LSTA.24901.1.p1.exon1;Parent=LSTA.24901.1.p1
LSTA.24901.1	transdecoder	CDS	710	2341	.	+	0	ID=cds.LSTA.24901.1.p1;Parent=LSTA.24901.1.p1
LSTA.24901.1	transdecoder	three_prime_UTR	2342	6902	.	+	.	ID=LSTA.24901.1.p1.utr3p1;Parent=LSTA.24901.1.p1
LSTA.24901.2	transdecoder	gene	1	6879	.	+	.	ID=GENE.LSTA.24901.2~~LSTA.24901.2.p1;Name=ORF%20type%3Acomplete%20len%3A503%20%28%2B%29%2Cscore%3D141.88%2Clcl%7CNW_013284809.1_prot_XP_013077821.1_15351%7C86.089%7C0.0%2CFH2%7CPF02181.23%7C1.5e-106%2CFH2%7CPF02181.23%7C7e%2B02%2CDrf_DAD%7CPF06345.11%7C8e-07%2CPG_binding_1%7CPF01471.18%7C0.022%2CYabA%7CPF06156.13%7C5e%2B03%2CYabA%7CPF06156.13%7C1.6e%2B02%2CYabA%7CPF06156.13%7C0.057%2CLsr2%7CPF11774.8%7C0.37%2CLsr2%7CPF11774.8%7C4.1e%2B03%2CFdhE%7CPF04216.12%7C1%2CDUF5406%7CPF17400.2%7C1.4%2CDUF5406%7CPF17400.2%7C5.1e%2B02%2CFib_alpha%7CPF08702.10%7C0.47%2CFib_alpha%7CPF08702.10%7C3.8e%2B02%2CFlxA%7CPF14282.6%7C0.96%2CFlxA%7CPF14282.6%7C2.3e%2B02
LSTA.24901.2	transdecoder	mRNA	1	6879	.	+	.	ID=LSTA.24901.2.p1;Parent=GENE.LSTA.24901.2~~LSTA.24901.2.p1;Name=ORF%20type%3Acomplete%20len%3A503%20%28%2B%29%2Cscore%3D141.88%2Clcl%7CNW_013284809.1_prot_XP_013077821.1_15351%7C86.089%7C0.0%2CFH2%7CPF02181.23%7C1.5e-106%2CFH2%7CPF02181.23%7C7e%2B02%2CDrf_DAD%7CPF06345.11%7C8e-07%2CPG_binding_1%7CPF01471.18%7C0.022%2CYabA%7CPF06156.13%7C5e%2B03%2CYabA%7CPF06156.13%7C1.6e%2B02%2CYabA%7CPF06156.13%7C0.057%2CLsr2%7CPF11774.8%7C0.37%2CLsr2%7CPF11774.8%7C4.1e%2B03%2CFdhE%7CPF04216.12%7C1%2CDUF5406%7CPF17400.2%7C1.4%2CDUF5406%7CPF17400.2%7C5.1e%2B02%2CFib_alpha%7CPF08702.10%7C0.47%2CFib_alpha%7CPF08702.10%7C3.8e%2B02%2CFlxA%7CPF14282.6%7C0.96%2CFlxA%7CPF14282.6%7C2.3e%2B02
LSTA.24901.2	transdecoder	five_prime_UTR	1	627	.	+	.	ID=LSTA.24901.2.p1.utr5p1;Parent=LSTA.24901.2.p1
LSTA.24901.2	transdecoder	exon	1	6879	.	+	.	ID=LSTA.24901.2.p1.exon1;Parent=LSTA.24901.2.p1
LSTA.24901.2	transdecoder	CDS	628	2136	.	+	0	ID=cds.LSTA.24901.2.p1;Parent=LSTA.24901.2.p1
LSTA.24901.2	transdecoder	three_prime_UTR	2137	6879	.	+	.	ID=LSTA.24901.2.p1.utr3p1;Parent=LSTA.24901.2.p1
LSTA.24901.2	transdecoder	gene	1	6879	.	-	.	ID=GENE.LSTA.24901.2~~LSTA.24901.2.p4;Name=ORF%20type%3Acomplete%20len%3A101%20%28-%29%2Cscore%3D13.84%2CDUF4575%7CPF15143.6%7C18%2CDUF4575%7CPF15143.6%7C17%2CDUF4575%7CPF15143.6%7C39
LSTA.24901.2	transdecoder	mRNA	1	6879	.	-	.	ID=LSTA.24901.2.p4;Parent=GENE.LSTA.24901.2~~LSTA.24901.2.p4;Name=ORF%20type%3Acomplete%20len%3A101%20%28-%29%2Cscore%3D13.84%2CDUF4575%7CPF15143.6%7C18%2CDUF4575%7CPF15143.6%7C17%2CDUF4575%7CPF15143.6%7C39
LSTA.24901.2	transdecoder	five_prime_UTR	5446	6879	.	-	.	ID=LSTA.24901.2.p4.utr5p1;Parent=LSTA.24901.2.p4
LSTA.24901.2	transdecoder	exon	1	6879	.	-	.	ID=LSTA.24901.2.p4.exon1;Parent=LSTA.24901.2.p4
LSTA.24901.2	transdecoder	CDS	5143	5445	.	-	0	ID=cds.LSTA.24901.2.p4;Parent=LSTA.24901.2.p4
LSTA.24901.2	transdecoder	three_prime_UTR	1	5142	.	-	.	ID=LSTA.24901.2.p4.utr3p1;Parent=LSTA.24901.2.p4
LSTA.24901.3	transdecoder	gene	1	6820	.	-	.	ID=GENE.LSTA.24901.3~~LSTA.24901.3.p4;Name=ORF%20type%3Acomplete%20len%3A101%20%28-%29%2Cscore%3D13.84%2CDUF4575%7CPF15143.6%7C18%2CDUF4575%7CPF15143.6%7C17%2CDUF4575%7CPF15143.6%7C39
LSTA.24901.3	transdecoder	mRNA	1	6820	.	-	.	ID=LSTA.24901.3.p4;Parent=GENE.LSTA.24901.3~~LSTA.24901.3.p4;Name=ORF%20type%3Acomplete%20len%3A101%20%28-%29%2Cscore%3D13.84%2CDUF4575%7CPF15143.6%7C18%2CDUF4575%7CPF15143.6%7C17%2CDUF4575%7CPF15143.6%7C39
LSTA.24901.3	transdecoder	five_prime_UTR	5387	6820	.	-	.	ID=LSTA.24901.3.p4.utr5p1;Parent=LSTA.24901.3.p4
LSTA.24901.3	transdecoder	exon	1	6820	.	-	.	ID=LSTA.24901.3.p4.exon1;Parent=LSTA.24901.3.p4
LSTA.24901.3	transdecoder	CDS	5084	5386	.	-	0	ID=cds.LSTA.24901.3.p4;Parent=LSTA.24901.3.p4
LSTA.24901.3	transdecoder	three_prime_UTR	1	5083	.	-	.	ID=LSTA.24901.3.p4.utr3p1;Parent=LSTA.24901.3.p4
LSTA.24901.3	transdecoder	gene	1	6820	.	+	.	ID=GENE.LSTA.24901.3~~LSTA.24901.3.p1;Name=ORF%20type%3Acomplete%20len%3A544%20%28%2B%29%2Cscore%3D154.46%2Clcl%7CNW_013284809.1_prot_XP_013077820.1_15350%7C83.240%7C0.0%2CFH2%7CPF02181.23%7C1.9e-106%2CFH2%7CPF02181.23%7C6.7e%2B02%2CDrf_DAD%7CPF06345.11%7C8.8e-07%2CPG_binding_1%7CPF01471.18%7C0.024%2CFdhE%7CPF04216.12%7C1.1%2CFib_alpha%7CPF08702.10%7C0.53%2CFib_alpha%7CPF08702.10%7C4.2e%2B02%2CLsr2%7CPF11774.8%7C0.46%2CLsr2%7CPF11774.8%7C1.4e%2B03%2CYabA%7CPF06156.13%7C5.7e%2B03%2CYabA%7CPF06156.13%7C1.8e%2B02%2CYabA%7CPF06156.13%7C0.064%2CYabA%7CPF06156.13%7C1.4e%2B04
LSTA.24901.3	transdecoder	mRNA	1	6820	.	+	.	ID=LSTA.24901.3.p1;Parent=GENE.LSTA.24901.3~~LSTA.24901.3.p1;Name=ORF%20type%3Acomplete%20len%3A544%20%28%2B%29%2Cscore%3D154.46%2Clcl%7CNW_013284809.1_prot_XP_013077820.1_15350%7C83.240%7C0.0%2CFH2%7CPF02181.23%7C1.9e-106%2CFH2%7CPF02181.23%7C6.7e%2B02%2CDrf_DAD%7CPF06345.11%7C8.8e-07%2CPG_binding_1%7CPF01471.18%7C0.024%2CFdhE%7CPF04216.12%7C1.1%2CFib_alpha%7CPF08702.10%7C0.53%2CFib_alpha%7CPF08702.10%7C4.2e%2B02%2CLsr2%7CPF11774.8%7C0.46%2CLsr2%7CPF11774.8%7C1.4e%2B03%2CYabA%7CPF06156.13%7C5.7e%2B03%2CYabA%7CPF06156.13%7C1.8e%2B02%2CYabA%7CPF06156.13%7C0.064%2CYabA%7CPF06156.13%7C1.4e%2B04
LSTA.24901.3	transdecoder	five_prime_UTR	1	627	.	+	.	ID=LSTA.24901.3.p1.utr5p1;Parent=LSTA.24901.3.p1
LSTA.24901.3	transdecoder	exon	1	6820	.	+	.	ID=LSTA.24901.3.p1.exon1;Parent=LSTA.24901.3.p1
LSTA.24901.3	transdecoder	CDS	628	2259	.	+	0	ID=cds.LSTA.24901.3.p1;Parent=LSTA.24901.3.p1
LSTA.24901.3	transdecoder	three_prime_UTR	2260	6820	.	+	.	ID=LSTA.24901.3.p1.utr3p1;Parent=LSTA.24901.3.p1
LSTA.24901.4	transdecoder	gene	1	6879	.	-	.	ID=GENE.LSTA.24901.4~~LSTA.24901.4.p4;Name=ORF%20type%3Acomplete%20len%3A101%20%28-%29%2Cscore%3D13.84%2CDUF4575%7CPF15143.6%7C18%2CDUF4575%7CPF15143.6%7C17%2CDUF4575%7CPF15143.6%7C39
LSTA.24901.4	transdecoder	mRNA	1	6879	.	-	.	ID=LSTA.24901.4.p4;Parent=GENE.LSTA.24901.4~~LSTA.24901.4.p4;Name=ORF%20type%3Acomplete%20len%3A101%20%28-%29%2Cscore%3D13.84%2CDUF4575%7CPF15143.6%7C18%2CDUF4575%7CPF15143.6%7C17%2CDUF4575%7CPF15143.6%7C39
LSTA.24901.4	transdecoder	five_prime_UTR	5446	6879	.	-	.	ID=LSTA.24901.4.p4.utr5p1;Parent=LSTA.24901.4.p4
LSTA.24901.4	transdecoder	exon	1	6879	.	-	.	ID=LSTA.24901.4.p4.exon1;Parent=LSTA.24901.4.p4
LSTA.24901.4	transdecoder	CDS	5143	5445	.	-	0	ID=cds.LSTA.24901.4.p4;Parent=LSTA.24901.4.p4
LSTA.24901.4	transdecoder	three_prime_UTR	1	5142	.	-	.	ID=LSTA.24901.4.p4.utr3p1;Parent=LSTA.24901.4.p4
LSTA.24901.4	transdecoder	gene	1	6879	.	+	.	ID=GENE.LSTA.24901.4~~LSTA.24901.4.p1;Name=ORF%20type%3Acomplete%20len%3A503%20%28%2B%29%2Cscore%3D141.88%2Clcl%7CNW_013284809.1_prot_XP_013077821.1_15351%7C86.089%7C0.0%2CFH2%7CPF02181.23%7C1.5e-106%2CFH2%7CPF02181.23%7C7e%2B02%2CDrf_DAD%7CPF06345.11%7C8e-07%2CPG_binding_1%7CPF01471.18%7C0.022%2CYabA%7CPF06156.13%7C5e%2B03%2CYabA%7CPF06156.13%7C1.6e%2B02%2CYabA%7CPF06156.13%7C0.057%2CLsr2%7CPF11774.8%7C0.37%2CLsr2%7CPF11774.8%7C4.1e%2B03%2CFdhE%7CPF04216.12%7C1%2CDUF5406%7CPF17400.2%7C1.4%2CDUF5406%7CPF17400.2%7C5.1e%2B02%2CFib_alpha%7CPF08702.10%7C0.47%2CFib_alpha%7CPF08702.10%7C3.8e%2B02%2CFlxA%7CPF14282.6%7C0.96%2CFlxA%7CPF14282.6%7C2.3e%2B02
LSTA.24901.4	transdecoder	mRNA	1	6879	.	+	.	ID=LSTA.24901.4.p1;Parent=GENE.LSTA.24901.4~~LSTA.24901.4.p1;Name=ORF%20type%3Acomplete%20len%3A503%20%28%2B%29%2Cscore%3D141.88%2Clcl%7CNW_013284809.1_prot_XP_013077821.1_15351%7C86.089%7C0.0%2CFH2%7CPF02181.23%7C1.5e-106%2CFH2%7CPF02181.23%7C7e%2B02%2CDrf_DAD%7CPF06345.11%7C8e-07%2CPG_binding_1%7CPF01471.18%7C0.022%2CYabA%7CPF06156.13%7C5e%2B03%2CYabA%7CPF06156.13%7C1.6e%2B02%2CYabA%7CPF06156.13%7C0.057%2CLsr2%7CPF11774.8%7C0.37%2CLsr2%7CPF11774.8%7C4.1e%2B03%2CFdhE%7CPF04216.12%7C1%2CDUF5406%7CPF17400.2%7C1.4%2CDUF5406%7CPF17400.2%7C5.1e%2B02%2CFib_alpha%7CPF08702.10%7C0.47%2CFib_alpha%7CPF08702.10%7C3.8e%2B02%2CFlxA%7CPF14282.6%7C0.96%2CFlxA%7CPF14282.6%7C2.3e%2B02
LSTA.24901.4	transdecoder	five_prime_UTR	1	627	.	+	.	ID=LSTA.24901.4.p1.utr5p1;Parent=LSTA.24901.4.p1
LSTA.24901.4	transdecoder	exon	1	6879	.	+	.	ID=LSTA.24901.4.p1.exon1;Parent=LSTA.24901.4.p1
LSTA.24901.4	transdecoder	CDS	628	2136	.	+	0	ID=cds.LSTA.24901.4.p1;Parent=LSTA.24901.4.p1
LSTA.24901.4	transdecoder	three_prime_UTR	2137	6879	.	+	.	ID=LSTA.24901.4.p1.utr3p1;Parent=LSTA.24901.4.p1
LSTA.24903.1	transdecoder	gene	1	409	.	+	.	ID=GENE.LSTA.24903.1~~LSTA.24903.1.p1;Name=ORF%20type%3A5prime_partial%20len%3A122%20%28%2B%29%2Cscore%3D1.12
LSTA.24903.1	transdecoder	mRNA	1	409	.	+	.	ID=LSTA.24903.1.p1;Parent=GENE.LSTA.24903.1~~LSTA.24903.1.p1;Name=ORF%20type%3A5prime_partial%20len%3A122%20%28%2B%29%2Cscore%3D1.12
LSTA.24903.1	transdecoder	exon	1	409	.	+	.	ID=LSTA.24903.1.p1.exon1;Parent=LSTA.24903.1.p1
LSTA.24903.1	transdecoder	CDS	1	366	.	+	0	ID=cds.LSTA.24903.1.p1;Parent=LSTA.24903.1.p1
LSTA.24903.1	transdecoder	three_prime_UTR	367	409	.	+	.	ID=LSTA.24903.1.p1.utr3p1;Parent=LSTA.24903.1.p1
LSTA.24905.1	transdecoder	gene	1	2332	.	+	.	ID=GENE.LSTA.24905.1~~LSTA.24905.1.p1;Name=ORF%20type%3A5prime_partial%20len%3A254%20%28%2B%29%2Cscore%3D49.96%2Clcl%7CNW_004797773.1_prot_XP_005106021.1_19130%7C80.709%7C2.56e-147%2CMFS_1%7CPF07690.16%7C0.94%2CMFS_1%7CPF07690.16%7C1.4e-16%2CMFS_1_like%7CPF12832.7%7C0.47
LSTA.24905.1	transdecoder	mRNA	1	2332	.	+	.	ID=LSTA.24905.1.p1;Parent=GENE.LSTA.24905.1~~LSTA.24905.1.p1;Name=ORF%20type%3A5prime_partial%20len%3A254%20%28%2B%29%2Cscore%3D49.96%2Clcl%7CNW_004797773.1_prot_XP_005106021.1_19130%7C80.709%7C2.56e-147%2CMFS_1%7CPF07690.16%7C0.94%2CMFS_1%7CPF07690.16%7C1.4e-16%2CMFS_1_like%7CPF12832.7%7C0.47
LSTA.24905.1	transdecoder	exon	1	2332	.	+	.	ID=LSTA.24905.1.p1.exon1;Parent=LSTA.24905.1.p1
LSTA.24905.1	transdecoder	CDS	1	762	.	+	0	ID=cds.LSTA.24905.1.p1;Parent=LSTA.24905.1.p1
LSTA.24905.1	transdecoder	three_prime_UTR	763	2332	.	+	.	ID=LSTA.24905.1.p1.utr3p1;Parent=LSTA.24905.1.p1
LSTA.24906.1	transdecoder	gene	1	594	.	+	.	ID=GENE.LSTA.24906.1~~LSTA.24906.1.p1;Name=ORF%20type%3A3prime_partial%20len%3A159%20%28%2B%29%2Cscore%3D46.25%2Clcl%7CNW_004797879.1_prot_XP_005107560.1_20798%7C70.536%7C7.19e-27
LSTA.24906.1	transdecoder	mRNA	1	594	.	+	.	ID=LSTA.24906.1.p1;Parent=GENE.LSTA.24906.1~~LSTA.24906.1.p1;Name=ORF%20type%3A3prime_partial%20len%3A159%20%28%2B%29%2Cscore%3D46.25%2Clcl%7CNW_004797879.1_prot_XP_005107560.1_20798%7C70.536%7C7.19e-27
LSTA.24906.1	transdecoder	five_prime_UTR	1	118	.	+	.	ID=LSTA.24906.1.p1.utr5p1;Parent=LSTA.24906.1.p1
LSTA.24906.1	transdecoder	exon	1	594	.	+	.	ID=LSTA.24906.1.p1.exon1;Parent=LSTA.24906.1.p1
LSTA.24906.1	transdecoder	CDS	119	592	.	+	0	ID=cds.LSTA.24906.1.p1;Parent=LSTA.24906.1.p1
LSTA.24908.1	transdecoder	gene	1	5066	.	+	.	ID=GENE.LSTA.24908.1~~LSTA.24908.1.p1;Name=ORF%20type%3Acomplete%20len%3A134%20%28%2B%29%2Cscore%3D13.07%2Clcl%7CNW_004797455.1_prot_XP_005098556.1_10776%7C43.284%7C1.10e-11%2Cubiquitin%7CPF00240.23%7C3.1e-05%2CUbiquitin_4%7CPF18036.1%7C9.2%2CUbiquitin_4%7CPF18036.1%7C44
LSTA.24908.1	transdecoder	mRNA	1	5066	.	+	.	ID=LSTA.24908.1.p1;Parent=GENE.LSTA.24908.1~~LSTA.24908.1.p1;Name=ORF%20type%3Acomplete%20len%3A134%20%28%2B%29%2Cscore%3D13.07%2Clcl%7CNW_004797455.1_prot_XP_005098556.1_10776%7C43.284%7C1.10e-11%2Cubiquitin%7CPF00240.23%7C3.1e-05%2CUbiquitin_4%7CPF18036.1%7C9.2%2CUbiquitin_4%7CPF18036.1%7C44
LSTA.24908.1	transdecoder	five_prime_UTR	1	2892	.	+	.	ID=LSTA.24908.1.p1.utr5p1;Parent=LSTA.24908.1.p1
LSTA.24908.1	transdecoder	exon	1	5066	.	+	.	ID=LSTA.24908.1.p1.exon1;Parent=LSTA.24908.1.p1
LSTA.24908.1	transdecoder	CDS	2893	3294	.	+	0	ID=cds.LSTA.24908.1.p1;Parent=LSTA.24908.1.p1
LSTA.24908.1	transdecoder	three_prime_UTR	3295	5066	.	+	.	ID=LSTA.24908.1.p1.utr3p1;Parent=LSTA.24908.1.p1
# refined start codon: 282 -> 1481 (score: 5.737)
LSTA.24909.1	transdecoder	gene	1	1614	.	-	.	ID=GENE.LSTA.24909.1~~LSTA.24909.1.p1;Name=ORF%20type%3Acomplete%20len%3A444%20%28-%29%2Cscore%3D61.38%2Clcl%7CNW_013194054.1_prot_XP_013068546.1_7110%7C50.617%7C1.28e-06%2CLRS4%7CPF10422.9%7C6.6e%2B03%2CLRS4%7CPF10422.9%7C0.12
LSTA.24909.1	transdecoder	mRNA	1	1614	.	-	.	ID=LSTA.24909.1.p1;Parent=GENE.LSTA.24909.1~~LSTA.24909.1.p1;Name=ORF%20type%3Acomplete%20len%3A444%20%28-%29%2Cscore%3D61.38%2Clcl%7CNW_013194054.1_prot_XP_013068546.1_7110%7C50.617%7C1.28e-06%2CLRS4%7CPF10422.9%7C6.6e%2B03%2CLRS4%7CPF10422.9%7C0.12
LSTA.24909.1	transdecoder	five_prime_UTR	1482	1614	.	-	.	ID=LSTA.24909.1.p1.utr5p1;Parent=LSTA.24909.1.p1
LSTA.24909.1	transdecoder	exon	1	1614	.	-	.	ID=LSTA.24909.1.p1.exon1;Parent=LSTA.24909.1.p1
LSTA.24909.1	transdecoder	CDS	282	1481	.	-	0	ID=cds.LSTA.24909.1.p1;Parent=LSTA.24909.1.p1
LSTA.24909.1	transdecoder	three_prime_UTR	1	281	.	-	.	ID=LSTA.24909.1.p1.utr3p1;Parent=LSTA.24909.1.p1
LSTA.2491.1	transdecoder	gene	1	3603	.	+	.	ID=GENE.LSTA.2491.1~~LSTA.2491.1.p1;Name=ORF%20type%3A5prime_partial%20len%3A314%20%28%2B%29%2Cscore%3D47.94%2Clcl%7CNW_013312485.1_prot_XP_013079738.1_17034%7C73.333%7C2.00e-174%2CTatD_DNase%7CPF01026.21%7C5.1e-55%2CHydrolase%7CPF00702.26%7C0.12%2CGlycos_transf_2%7CPF00535.26%7C4.7e%2B03%2CGlycos_transf_2%7CPF00535.26%7C0.78%2CGlycos_transf_2%7CPF00535.26%7C2.3e%2B03%2CHydrolase_3%7CPF08282.12%7C2%2CHydrolase_3%7CPF08282.12%7C4.4e%2B02
LSTA.2491.1	transdecoder	mRNA	1	3603	.	+	.	ID=LSTA.2491.1.p1;Parent=GENE.LSTA.2491.1~~LSTA.2491.1.p1;Name=ORF%20type%3A5prime_partial%20len%3A314%20%28%2B%29%2Cscore%3D47.94%2Clcl%7CNW_013312485.1_prot_XP_013079738.1_17034%7C73.333%7C2.00e-174%2CTatD_DNase%7CPF01026.21%7C5.1e-55%2CHydrolase%7CPF00702.26%7C0.12%2CGlycos_transf_2%7CPF00535.26%7C4.7e%2B03%2CGlycos_transf_2%7CPF00535.26%7C0.78%2CGlycos_transf_2%7CPF00535.26%7C2.3e%2B03%2CHydrolase_3%7CPF08282.12%7C2%2CHydrolase_3%7CPF08282.12%7C4.4e%2B02
LSTA.2491.1	transdecoder	exon	1	3603	.	+	.	ID=LSTA.2491.1.p1.exon1;Parent=LSTA.2491.1.p1
LSTA.2491.1	transdecoder	CDS	2	943	.	+	0	ID=cds.LSTA.2491.1.p1;Parent=LSTA.2491.1.p1
LSTA.2491.1	transdecoder	three_prime_UTR	944	3603	.	+	.	ID=LSTA.2491.1.p1.utr3p1;Parent=LSTA.2491.1.p1
LSTA.2491.2	transdecoder	gene	1	3722	.	+	.	ID=GENE.LSTA.2491.2~~LSTA.2491.2.p1;Name=ORF%20type%3Acomplete%20len%3A193%20%28%2B%29%2Cscore%3D29.02%2Clcl%7CNW_013312485.1_prot_XP_013079738.1_17034%7C76.596%7C2.17e-110%2CTatD_DNase%7CPF01026.21%7C2.8e-37
LSTA.2491.2	transdecoder	mRNA	1	3722	.	+	.	ID=LSTA.2491.2.p1;Parent=GENE.LSTA.2491.2~~LSTA.2491.2.p1;Name=ORF%20type%3Acomplete%20len%3A193%20%28%2B%29%2Cscore%3D29.02%2Clcl%7CNW_013312485.1_prot_XP_013079738.1_17034%7C76.596%7C2.17e-110%2CTatD_DNase%7CPF01026.21%7C2.8e-37
LSTA.2491.2	transdecoder	five_prime_UTR	1	483	.	+	.	ID=LSTA.2491.2.p1.utr5p1;Parent=LSTA.2491.2.p1
LSTA.2491.2	transdecoder	exon	1	3722	.	+	.	ID=LSTA.2491.2.p1.exon1;Parent=LSTA.2491.2.p1
LSTA.2491.2	transdecoder	CDS	484	1062	.	+	0	ID=cds.LSTA.2491.2.p1;Parent=LSTA.2491.2.p1
LSTA.2491.2	transdecoder	three_prime_UTR	1063	3722	.	+	.	ID=LSTA.2491.2.p1.utr3p1;Parent=LSTA.2491.2.p1
# refined start codon: 3 -> 27 (score: 2.283)
LSTA.24911.1	transdecoder	gene	1	543	.	+	.	ID=GENE.LSTA.24911.1~~LSTA.24911.1.p1;Name=ORF%20type%3Acomplete%20len%3A116%20%28%2B%29%2Cscore%3D26.96%2Clcl%7CNW_013222700.1_prot_XP_013072906.1_10995%7C58.036%7C6.34e-45
LSTA.24911.1	transdecoder	mRNA	1	543	.	+	.	ID=LSTA.24911.1.p1;Parent=GENE.LSTA.24911.1~~LSTA.24911.1.p1;Name=ORF%20type%3Acomplete%20len%3A116%20%28%2B%29%2Cscore%3D26.96%2Clcl%7CNW_013222700.1_prot_XP_013072906.1_10995%7C58.036%7C6.34e-45
LSTA.24911.1	transdecoder	five_prime_UTR	1	26	.	+	.	ID=LSTA.24911.1.p1.utr5p1;Parent=LSTA.24911.1.p1
LSTA.24911.1	transdecoder	exon	1	543	.	+	.	ID=LSTA.24911.1.p1.exon1;Parent=LSTA.24911.1.p1
LSTA.24911.1	transdecoder	CDS	27	350	.	+	0	ID=cds.LSTA.24911.1.p1;Parent=LSTA.24911.1.p1
LSTA.24911.1	transdecoder	three_prime_UTR	351	543	.	+	.	ID=LSTA.24911.1.p1.utr3p1;Parent=LSTA.24911.1.p1
LSTA.24911.2	transdecoder	gene	1	1438	.	+	.	ID=GENE.LSTA.24911.2~~LSTA.24911.2.p1;Name=ORF%20type%3Ainternal%20len%3A480%20%28%2B%29%2Cscore%3D145.99%2Clcl%7CNW_004797560.1_prot_XP_005101660.1_14351%7C62.004%7C0.0%2CDUF5054%7CPF16477.5%7C1.6e-35
LSTA.24911.2	transdecoder	mRNA	1	1438	.	+	.	ID=LSTA.24911.2.p1;Parent=GENE.LSTA.24911.2~~LSTA.24911.2.p1;Name=ORF%20type%3Ainternal%20len%3A480%20%28%2B%29%2Cscore%3D145.99%2Clcl%7CNW_004797560.1_prot_XP_005101660.1_14351%7C62.004%7C0.0%2CDUF5054%7CPF16477.5%7C1.6e-35
LSTA.24911.2	transdecoder	exon	1	1438	.	+	.	ID=LSTA.24911.2.p1.exon1;Parent=LSTA.24911.2.p1
LSTA.24911.2	transdecoder	CDS	1	1437	.	+	0	ID=cds.LSTA.24911.2.p1;Parent=LSTA.24911.2.p1
LSTA.24911.3	transdecoder	gene	1	1158	.	+	.	ID=GENE.LSTA.24911.3~~LSTA.24911.3.p1;Name=ORF%20type%3Ainternal%20len%3A387%20%28%2B%29%2Cscore%3D126.12%2Clcl%7CNW_004797560.1_prot_XP_005101661.1_14352%7C62.760%7C2.27e-178%2CDUF5054%7CPF16477.5%7C8.6e-36
LSTA.24911.3	transdecoder	mRNA	1	1158	.	+	.	ID=LSTA.24911.3.p1;Parent=GENE.LSTA.24911.3~~LSTA.24911.3.p1;Name=ORF%20type%3Ainternal%20len%3A387%20%28%2B%29%2Cscore%3D126.12%2Clcl%7CNW_004797560.1_prot_XP_005101661.1_14352%7C62.760%7C2.27e-178%2CDUF5054%7CPF16477.5%7C8.6e-36
LSTA.24911.3	transdecoder	exon	1	1158	.	+	.	ID=LSTA.24911.3.p1.exon1;Parent=LSTA.24911.3.p1
LSTA.24911.3	transdecoder	CDS	1	1158	.	+	0	ID=cds.LSTA.24911.3.p1;Parent=LSTA.24911.3.p1
LSTA.24912.1	transdecoder	gene	1	783	.	+	.	ID=GENE.LSTA.24912.1~~LSTA.24912.1.p1;Name=ORF%20type%3Acomplete%20len%3A216%20%28%2B%29%2Cscore%3D26.34%2Clcl%7CNW_004797523.1_prot_XP_012939214.1_13138%7C70.048%7C3.03e-102%2Czf-CCHC%7CPF00098.23%7C0.00039%2CZn_Tnp_IS91%7CPF14319.6%7C0.048
LSTA.24912.1	transdecoder	mRNA	1	783	.	+	.	ID=LSTA.24912.1.p1;Parent=GENE.LSTA.24912.1~~LSTA.24912.1.p1;Name=ORF%20type%3Acomplete%20len%3A216%20%28%2B%29%2Cscore%3D26.34%2Clcl%7CNW_004797523.1_prot_XP_012939214.1_13138%7C70.048%7C3.03e-102%2Czf-CCHC%7CPF00098.23%7C0.00039%2CZn_Tnp_IS91%7CPF14319.6%7C0.048
LSTA.24912.1	transdecoder	five_prime_UTR	1	84	.	+	.	ID=LSTA.24912.1.p1.utr5p1;Parent=LSTA.24912.1.p1
LSTA.24912.1	transdecoder	exon	1	783	.	+	.	ID=LSTA.24912.1.p1.exon1;Parent=LSTA.24912.1.p1
LSTA.24912.1	transdecoder	CDS	85	732	.	+	0	ID=cds.LSTA.24912.1.p1;Parent=LSTA.24912.1.p1
LSTA.24912.1	transdecoder	three_prime_UTR	733	783	.	+	.	ID=LSTA.24912.1.p1.utr3p1;Parent=LSTA.24912.1.p1
LSTA.24912.2	transdecoder	gene	1	1756	.	+	.	ID=GENE.LSTA.24912.2~~LSTA.24912.2.p2;Name=ORF%20type%3Acomplete%20len%3A108%20%28%2B%29%2Cscore%3D-5.26%2Clcl%7CNW_013211772.1_prot_XP_013072075.1_10259%7C71.111%7C6.39e-38%2CAbiH%7CPF14253.6%7C0.018
LSTA.24912.2	transdecoder	mRNA	1	1756	.	+	.	ID=LSTA.24912.2.p2;Parent=GENE.LSTA.24912.2~~LSTA.24912.2.p2;Name=ORF%20type%3Acomplete%20len%3A108%20%28%2B%29%2Cscore%3D-5.26%2Clcl%7CNW_013211772.1_prot_XP_013072075.1_10259%7C71.111%7C6.39e-38%2CAbiH%7CPF14253.6%7C0.018
LSTA.24912.2	transdecoder	five_prime_UTR	1	84	.	+	.	ID=LSTA.24912.2.p2.utr5p1;Parent=LSTA.24912.2.p2
LSTA.24912.2	transdecoder	exon	1	1756	.	+	.	ID=LSTA.24912.2.p2.exon1;Parent=LSTA.24912.2.p2
LSTA.24912.2	transdecoder	CDS	85	408	.	+	0	ID=cds.LSTA.24912.2.p2;Parent=LSTA.24912.2.p2
LSTA.24912.2	transdecoder	three_prime_UTR	409	1756	.	+	.	ID=LSTA.24912.2.p2.utr3p1;Parent=LSTA.24912.2.p2
LSTA.24912.2	transdecoder	gene	1	1756	.	+	.	ID=GENE.LSTA.24912.2~~LSTA.24912.2.p1;Name=ORF%20type%3A3prime_partial%20len%3A115%20%28%2B%29%2Cscore%3D17.02%2Clcl%7CNW_004797523.1_prot_XP_012939214.1_13138%7C67.544%7C9.05e-49%2Czf-CCHC%7CPF00098.23%7C0.00016%2CZn_Tnp_IS91%7CPF14319.6%7C0.014
LSTA.24912.2	transdecoder	mRNA	1	1756	.	+	.	ID=LSTA.24912.2.p1;Parent=GENE.LSTA.24912.2~~LSTA.24912.2.p1;Name=ORF%20type%3A3prime_partial%20len%3A115%20%28%2B%29%2Cscore%3D17.02%2Clcl%7CNW_004797523.1_prot_XP_012939214.1_13138%7C67.544%7C9.05e-49%2Czf-CCHC%7CPF00098.23%7C0.00016%2CZn_Tnp_IS91%7CPF14319.6%7C0.014
LSTA.24912.2	transdecoder	five_prime_UTR	1	1412	.	+	.	ID=LSTA.24912.2.p1.utr5p1;Parent=LSTA.24912.2.p1
LSTA.24912.2	transdecoder	exon	1	1756	.	+	.	ID=LSTA.24912.2.p1.exon1;Parent=LSTA.24912.2.p1
LSTA.24912.2	transdecoder	CDS	1413	1754	.	+	0	ID=cds.LSTA.24912.2.p1;Parent=LSTA.24912.2.p1
LSTA.24913.1	transdecoder	gene	1	5267	.	+	.	ID=GENE.LSTA.24913.1~~LSTA.24913.1.p1;Name=ORF%20type%3Acomplete%20len%3A1280%20%28%2B%29%2Cscore%3D354.07%2Clcl%7CNW_013194054.1_prot_XP_013068546.1_7110%7C55.633%7C0.0%2CPLA2_B%7CPF01735.18%7C5.7e-56%2CPLA2_B%7CPF01735.18%7C5.9e-21
LSTA.24913.1	transdecoder	mRNA	1	5267	.	+	.	ID=LSTA.24913.1.p1;Parent=GENE.LSTA.24913.1~~LSTA.24913.1.p1;Name=ORF%20type%3Acomplete%20len%3A1280%20%28%2B%29%2Cscore%3D354.07%2Clcl%7CNW_013194054.1_prot_XP_013068546.1_7110%7C55.633%7C0.0%2CPLA2_B%7CPF01735.18%7C5.7e-56%2CPLA2_B%7CPF01735.18%7C5.9e-21
LSTA.24913.1	transdecoder	five_prime_UTR	1	308	.	+	.	ID=LSTA.24913.1.p1.utr5p1;Parent=LSTA.24913.1.p1
LSTA.24913.1	transdecoder	exon	1	5267	.	+	.	ID=LSTA.24913.1.p1.exon1;Parent=LSTA.24913.1.p1
LSTA.24913.1	transdecoder	CDS	309	4148	.	+	0	ID=cds.LSTA.24913.1.p1;Parent=LSTA.24913.1.p1
LSTA.24913.1	transdecoder	three_prime_UTR	4149	5267	.	+	.	ID=LSTA.24913.1.p1.utr3p1;Parent=LSTA.24913.1.p1
# refined start codon: 3 -> 309 (score: 2.719)
LSTA.24913.2	transdecoder	gene	1	5198	.	+	.	ID=GENE.LSTA.24913.2~~LSTA.24913.2.p1;Name=ORF%20type%3Acomplete%20len%3A1359%20%28%2B%29%2Cscore%3D368.44%2Clcl%7CNW_013194054.1_prot_XP_013068546.1_7110%7C56.395%7C0.0%2CPLA2_B%7CPF01735.18%7C6.4e-56%2CPLA2_B%7CPF01735.18%7C6.4e-21%2CC2%7CPF00168.30%7C7.2e-11%2CDUF4681%7CPF15732.5%7C1.7e%2B03%2CDUF4681%7CPF15732.5%7C2%2CDUF4681%7CPF15732.5%7C1.9e%2B03
LSTA.24913.2	transdecoder	mRNA	1	5198	.	+	.	ID=LSTA.24913.2.p1;Parent=GENE.LSTA.24913.2~~LSTA.24913.2.p1;Name=ORF%20type%3Acomplete%20len%3A1359%20%28%2B%29%2Cscore%3D368.44%2Clcl%7CNW_013194054.1_prot_XP_013068546.1_7110%7C56.395%7C0.0%2CPLA2_B%7CPF01735.18%7C6.4e-56%2CPLA2_B%7CPF01735.18%7C6.4e-21%2CC2%7CPF00168.30%7C7.2e-11%2CDUF4681%7CPF15732.5%7C1.7e%2B03%2CDUF4681%7CPF15732.5%7C2%2CDUF4681%7CPF15732.5%7C1.9e%2B03
LSTA.24913.2	transdecoder	five_prime_UTR	1	308	.	+	.	ID=LSTA.24913.2.p1.utr5p1;Parent=LSTA.24913.2.p1
LSTA.24913.2	transdecoder	exon	1	5198	.	+	.	ID=LSTA.24913.2.p1.exon1;Parent=LSTA.24913.2.p1
LSTA.24913.2	transdecoder	CDS	309	4079	.	+	0	ID=cds.LSTA.24913.2.p1;Parent=LSTA.24913.2.p1
LSTA.24913.2	transdecoder	three_prime_UTR	4080	5198	.	+	.	ID=LSTA.24913.2.p1.utr3p1;Parent=LSTA.24913.2.p1
# refined start codon: 3 -> 309 (score: 2.719)
LSTA.24913.3	transdecoder	gene	1	5198	.	+	.	ID=GENE.LSTA.24913.3~~LSTA.24913.3.p1;Name=ORF%20type%3Acomplete%20len%3A1359%20%28%2B%29%2Cscore%3D368.44%2Clcl%7CNW_013194054.1_prot_XP_013068546.1_7110%7C56.395%7C0.0%2CPLA2_B%7CPF01735.18%7C6.4e-56%2CPLA2_B%7CPF01735.18%7C6.4e-21%2CC2%7CPF00168.30%7C7.2e-11%2CDUF4681%7CPF15732.5%7C1.7e%2B03%2CDUF4681%7CPF15732.5%7C2%2CDUF4681%7CPF15732.5%7C1.9e%2B03
LSTA.24913.3	transdecoder	mRNA	1	5198	.	+	.	ID=LSTA.24913.3.p1;Parent=GENE.LSTA.24913.3~~LSTA.24913.3.p1;Name=ORF%20type%3Acomplete%20len%3A1359%20%28%2B%29%2Cscore%3D368.44%2Clcl%7CNW_013194054.1_prot_XP_013068546.1_7110%7C56.395%7C0.0%2CPLA2_B%7CPF01735.18%7C6.4e-56%2CPLA2_B%7CPF01735.18%7C6.4e-21%2CC2%7CPF00168.30%7C7.2e-11%2CDUF4681%7CPF15732.5%7C1.7e%2B03%2CDUF4681%7CPF15732.5%7C2%2CDUF4681%7CPF15732.5%7C1.9e%2B03
LSTA.24913.3	transdecoder	five_prime_UTR	1	308	.	+	.	ID=LSTA.24913.3.p1.utr5p1;Parent=LSTA.24913.3.p1
LSTA.24913.3	transdecoder	exon	1	5198	.	+	.	ID=LSTA.24913.3.p1.exon1;Parent=LSTA.24913.3.p1
LSTA.24913.3	transdecoder	CDS	309	4079	.	+	0	ID=cds.LSTA.24913.3.p1;Parent=LSTA.24913.3.p1
LSTA.24913.3	transdecoder	three_prime_UTR	4080	5198	.	+	.	ID=LSTA.24913.3.p1.utr3p1;Parent=LSTA.24913.3.p1
LSTA.24914.1	transdecoder	gene	1	2868	.	-	.	ID=GENE.LSTA.24914.1~~LSTA.24914.1.p1;Name=ORF%20type%3Acomplete%20len%3A476%20%28-%29%2Cscore%3D133.51%2Clcl%7CNW_013194054.1_prot_XP_013068546.1_7110%7C35.443%7C1.69e-38
LSTA.24914.1	transdecoder	mRNA	1	2868	.	-	.	ID=LSTA.24914.1.p1;Parent=GENE.LSTA.24914.1~~LSTA.24914.1.p1;Name=ORF%20type%3Acomplete%20len%3A476%20%28-%29%2Cscore%3D133.51%2Clcl%7CNW_013194054.1_prot_XP_013068546.1_7110%7C35.443%7C1.69e-38
LSTA.24914.1	transdecoder	five_prime_UTR	2548	2868	.	-	.	ID=LSTA.24914.1.p1.utr5p1;Parent=LSTA.24914.1.p1
LSTA.24914.1	transdecoder	exon	1	2868	.	-	.	ID=LSTA.24914.1.p1.exon1;Parent=LSTA.24914.1.p1
LSTA.24914.1	transdecoder	CDS	1120	2547	.	-	0	ID=cds.LSTA.24914.1.p1;Parent=LSTA.24914.1.p1
LSTA.24914.1	transdecoder	three_prime_UTR	1	1119	.	-	.	ID=LSTA.24914.1.p1.utr3p1;Parent=LSTA.24914.1.p1
LSTA.24914.2	transdecoder	gene	1	1456	.	-	.	ID=GENE.LSTA.24914.2~~LSTA.24914.2.p1;Name=ORF%20type%3A5prime_partial%20len%3A119%20%28-%29%2Cscore%3D33.24
LSTA.24914.2	transdecoder	mRNA	1	1456	.	-	.	ID=LSTA.24914.2.p1;Parent=GENE.LSTA.24914.2~~LSTA.24914.2.p1;Name=ORF%20type%3A5prime_partial%20len%3A119%20%28-%29%2Cscore%3D33.24
LSTA.24914.2	transdecoder	exon	1	1456	.	-	.	ID=LSTA.24914.2.p1.exon1;Parent=LSTA.24914.2.p1
LSTA.24914.2	transdecoder	CDS	1098	1454	.	-	0	ID=cds.LSTA.24914.2.p1;Parent=LSTA.24914.2.p1
LSTA.24914.2	transdecoder	three_prime_UTR	1	1097	.	-	.	ID=LSTA.24914.2.p1.utr3p1;Parent=LSTA.24914.2.p1
LSTA.24915.1	transdecoder	gene	1	633	.	+	.	ID=GENE.LSTA.24915.1~~LSTA.24915.1.p1;Name=ORF%20type%3Ainternal%20len%3A211%20%28%2B%29%2Cscore%3D59.63%2Clcl%7CNW_013211772.1_prot_XP_013072078.1_10260%7C77.273%7C3.88e-14
LSTA.24915.1	transdecoder	mRNA	1	633	.	+	.	ID=LSTA.24915.1.p1;Parent=GENE.LSTA.24915.1~~LSTA.24915.1.p1;Name=ORF%20type%3Ainternal%20len%3A211%20%28%2B%29%2Cscore%3D59.63%2Clcl%7CNW_013211772.1_prot_XP_013072078.1_10260%7C77.273%7C3.88e-14
LSTA.24915.1	transdecoder	exon	1	633	.	+	.	ID=LSTA.24915.1.p1.exon1;Parent=LSTA.24915.1.p1
LSTA.24915.1	transdecoder	CDS	2	631	.	+	0	ID=cds.LSTA.24915.1.p1;Parent=LSTA.24915.1.p1
# refined start codon: 1 -> 31 (score: 1.963)
LSTA.24917.1	transdecoder	gene	1	3309	.	+	.	ID=GENE.LSTA.24917.1~~LSTA.24917.1.p1;Name=ORF%20type%3Acomplete%20len%3A296%20%28%2B%29%2Cscore%3D53.45%2Clcl%7CNW_004797523.1_prot_XP_012939216.1_13142%7C69.582%7C1.23e-142%2CHis_Phos_1%7CPF00300.22%7C1.5e-21
LSTA.24917.1	transdecoder	mRNA	1	3309	.	+	.	ID=LSTA.24917.1.p1;Parent=GENE.LSTA.24917.1~~LSTA.24917.1.p1;Name=ORF%20type%3Acomplete%20len%3A296%20%28%2B%29%2Cscore%3D53.45%2Clcl%7CNW_004797523.1_prot_XP_012939216.1_13142%7C69.582%7C1.23e-142%2CHis_Phos_1%7CPF00300.22%7C1.5e-21
LSTA.24917.1	transdecoder	five_prime_UTR	1	30	.	+	.	ID=LSTA.24917.1.p1.utr5p1;Parent=LSTA.24917.1.p1
LSTA.24917.1	transdecoder	exon	1	3309	.	+	.	ID=LSTA.24917.1.p1.exon1;Parent=LSTA.24917.1.p1
LSTA.24917.1	transdecoder	CDS	31	888	.	+	0	ID=cds.LSTA.24917.1.p1;Parent=LSTA.24917.1.p1
LSTA.24917.1	transdecoder	three_prime_UTR	889	3309	.	+	.	ID=LSTA.24917.1.p1.utr3p1;Parent=LSTA.24917.1.p1
LSTA.24919.1	transdecoder	gene	1	2949	.	+	.	ID=GENE.LSTA.24919.1~~LSTA.24919.1.p1;Name=ORF%20type%3A5prime_partial%20len%3A172%20%28%2B%29%2Cscore%3D-9.70%2Clcl%7CNW_013496573.1_prot_XP_013061354.1_33263%7C33.784%7C2.35e-08%2CLectin_C%7CPF00059.21%7C2.9e-08
LSTA.24919.1	transdecoder	mRNA	1	2949	.	+	.	ID=LSTA.24919.1.p1;Parent=GENE.LSTA.24919.1~~LSTA.24919.1.p1;Name=ORF%20type%3A5prime_partial%20len%3A172%20%28%2B%29%2Cscore%3D-9.70%2Clcl%7CNW_013496573.1_prot_XP_013061354.1_33263%7C33.784%7C2.35e-08%2CLectin_C%7CPF00059.21%7C2.9e-08
LSTA.24919.1	transdecoder	exon	1	2949	.	+	.	ID=LSTA.24919.1.p1.exon1;Parent=LSTA.24919.1.p1
LSTA.24919.1	transdecoder	CDS	1	516	.	+	0	ID=cds.LSTA.24919.1.p1;Parent=LSTA.24919.1.p1
LSTA.24919.1	transdecoder	three_prime_UTR	517	2949	.	+	.	ID=LSTA.24919.1.p1.utr3p1;Parent=LSTA.24919.1.p1
LSTA.24919.2	transdecoder	gene	1	2949	.	+	.	ID=GENE.LSTA.24919.2~~LSTA.24919.2.p1;Name=ORF%20type%3A5prime_partial%20len%3A172%20%28%2B%29%2Cscore%3D-9.70%2Clcl%7CNW_013496573.1_prot_XP_013061354.1_33263%7C33.784%7C2.35e-08%2CLectin_C%7CPF00059.21%7C2.9e-08
LSTA.24919.2	transdecoder	mRNA	1	2949	.	+	.	ID=LSTA.24919.2.p1;Parent=GENE.LSTA.24919.2~~LSTA.24919.2.p1;Name=ORF%20type%3A5prime_partial%20len%3A172%20%28%2B%29%2Cscore%3D-9.70%2Clcl%7CNW_013496573.1_prot_XP_013061354.1_33263%7C33.784%7C2.35e-08%2CLectin_C%7CPF00059.21%7C2.9e-08
LSTA.24919.2	transdecoder	exon	1	2949	.	+	.	ID=LSTA.24919.2.p1.exon1;Parent=LSTA.24919.2.p1
LSTA.24919.2	transdecoder	CDS	1	516	.	+	0	ID=cds.LSTA.24919.2.p1;Parent=LSTA.24919.2.p1
LSTA.24919.2	transdecoder	three_prime_UTR	517	2949	.	+	.	ID=LSTA.24919.2.p1.utr3p1;Parent=LSTA.24919.2.p1
LSTA.2492.1	transdecoder	gene	1	1127	.	+	.	ID=GENE.LSTA.2492.1~~LSTA.2492.1.p1;Name=ORF%20type%3Ainternal%20len%3A376%20%28%2B%29%2Cscore%3D76.09%2Clcl%7CNW_013312485.1_prot_XP_013079739.1_17035%7C81.030%7C0.0%2CCPSase_sm_chain%7CPF00988.22%7C1.3e-52%2CGATase%7CPF00117.28%7C5.7e-47%2CPeptidase_C26%7CPF07722.13%7C0.00076%2CPeptidase_C26%7CPF07722.13%7C0.61
LSTA.2492.1	transdecoder	mRNA	1	1127	.	+	.	ID=LSTA.2492.1.p1;Parent=GENE.LSTA.2492.1~~LSTA.2492.1.p1;Name=ORF%20type%3Ainternal%20len%3A376%20%28%2B%29%2Cscore%3D76.09%2Clcl%7CNW_013312485.1_prot_XP_013079739.1_17035%7C81.030%7C0.0%2CCPSase_sm_chain%7CPF00988.22%7C1.3e-52%2CGATase%7CPF00117.28%7C5.7e-47%2CPeptidase_C26%7CPF07722.13%7C0.00076%2CPeptidase_C26%7CPF07722.13%7C0.61
LSTA.2492.1	transdecoder	exon	1	1127	.	+	.	ID=LSTA.2492.1.p1.exon1;Parent=LSTA.2492.1.p1
LSTA.2492.1	transdecoder	CDS	1	1125	.	+	0	ID=cds.LSTA.2492.1.p1;Parent=LSTA.2492.1.p1
LSTA.24922.1	transdecoder	gene	1	1786	.	+	.	ID=GENE.LSTA.24922.1~~LSTA.24922.1.p1;Name=ORF%20type%3A5prime_partial%20len%3A236%20%28%2B%29%2Cscore%3D45.07%2Clcl%7CNW_013194058.1_prot_XP_013068640.1_7187%7C63.830%7C2.34e-107%2CGMC_oxred_C%7CPF05199.13%7C7.1e-43
LSTA.24922.1	transdecoder	mRNA	1	1786	.	+	.	ID=LSTA.24922.1.p1;Parent=GENE.LSTA.24922.1~~LSTA.24922.1.p1;Name=ORF%20type%3A5prime_partial%20len%3A236%20%28%2B%29%2Cscore%3D45.07%2Clcl%7CNW_013194058.1_prot_XP_013068640.1_7187%7C63.830%7C2.34e-107%2CGMC_oxred_C%7CPF05199.13%7C7.1e-43
LSTA.24922.1	transdecoder	exon	1	1786	.	+	.	ID=LSTA.24922.1.p1.exon1;Parent=LSTA.24922.1.p1
LSTA.24922.1	transdecoder	CDS	3	710	.	+	0	ID=cds.LSTA.24922.1.p1;Parent=LSTA.24922.1.p1
LSTA.24922.1	transdecoder	three_prime_UTR	711	1786	.	+	.	ID=LSTA.24922.1.p1.utr3p1;Parent=LSTA.24922.1.p1
LSTA.24923.2	transdecoder	gene	1	542	.	+	.	ID=GENE.LSTA.24923.2~~LSTA.24923.2.p1;Name=ORF%20type%3Ainternal%20len%3A181%20%28%2B%29%2Cscore%3D45.70%2Clcl%7CNW_013337589.1_prot_XP_013080962.1_18110%7C58.889%7C9.46e-77%2CGMC_oxred_N%7CPF00732.19%7C3.5e-41
LSTA.24923.2	transdecoder	mRNA	1	542	.	+	.	ID=LSTA.24923.2.p1;Parent=GENE.LSTA.24923.2~~LSTA.24923.2.p1;Name=ORF%20type%3Ainternal%20len%3A181%20%28%2B%29%2Cscore%3D45.70%2Clcl%7CNW_013337589.1_prot_XP_013080962.1_18110%7C58.889%7C9.46e-77%2CGMC_oxred_N%7CPF00732.19%7C3.5e-41
LSTA.24923.2	transdecoder	exon	1	542	.	+	.	ID=LSTA.24923.2.p1.exon1;Parent=LSTA.24923.2.p1
LSTA.24923.2	transdecoder	CDS	3	542	.	+	0	ID=cds.LSTA.24923.2.p1;Parent=LSTA.24923.2.p1
LSTA.24927.1	transdecoder	gene	1	3097	.	+	.	ID=GENE.LSTA.24927.1~~LSTA.24927.1.p1;Name=ORF%20type%3Acomplete%20len%3A702%20%28%2B%29%2Cscore%3D157.49%2Clcl%7CNW_004797523.1_prot_XP_005100661.1_13140%7C71.409%7C0.0%2CWyosine_form%7CPF08608.12%7C1.9e-27%2CRadical_SAM%7CPF04055.21%7C4.9e-23%2CFlavodoxin_1%7CPF00258.25%7C2.2e-22%2CPAN_2%7CPF08276.11%7C0.094%2CFlavodoxin_NdrI%7CPF07972.11%7C0.35
LSTA.24927.1	transdecoder	mRNA	1	3097	.	+	.	ID=LSTA.24927.1.p1;Parent=GENE.LSTA.24927.1~~LSTA.24927.1.p1;Name=ORF%20type%3Acomplete%20len%3A702%20%28%2B%29%2Cscore%3D157.49%2Clcl%7CNW_004797523.1_prot_XP_005100661.1_13140%7C71.409%7C0.0%2CWyosine_form%7CPF08608.12%7C1.9e-27%2CRadical_SAM%7CPF04055.21%7C4.9e-23%2CFlavodoxin_1%7CPF00258.25%7C2.2e-22%2CPAN_2%7CPF08276.11%7C0.094%2CFlavodoxin_NdrI%7CPF07972.11%7C0.35
LSTA.24927.1	transdecoder	five_prime_UTR	1	143	.	+	.	ID=LSTA.24927.1.p1.utr5p1;Parent=LSTA.24927.1.p1
LSTA.24927.1	transdecoder	exon	1	3097	.	+	.	ID=LSTA.24927.1.p1.exon1;Parent=LSTA.24927.1.p1
LSTA.24927.1	transdecoder	CDS	144	2249	.	+	0	ID=cds.LSTA.24927.1.p1;Parent=LSTA.24927.1.p1
LSTA.24927.1	transdecoder	three_prime_UTR	2250	3097	.	+	.	ID=LSTA.24927.1.p1.utr3p1;Parent=LSTA.24927.1.p1
LSTA.24927.10	transdecoder	gene	1	2975	.	+	.	ID=GENE.LSTA.24927.10~~LSTA.24927.10.p1;Name=ORF%20type%3Acomplete%20len%3A676%20%28%2B%29%2Cscore%3D151.48%2Clcl%7CNW_004797523.1_prot_XP_005100661.1_13140%7C70.112%7C0.0%2CWyosine_form%7CPF08608.12%7C1.8e-27%2CRadical_SAM%7CPF04055.21%7C6.5e%2B03%2CRadical_SAM%7CPF04055.21%7C4.5e-23%2CFlavodoxin_1%7CPF00258.25%7C0.13%2CFlavodoxin_1%7CPF00258.25%7C2.9e-12%2CPAN_2%7CPF08276.11%7C0.09
LSTA.24927.10	transdecoder	mRNA	1	2975	.	+	.	ID=LSTA.24927.10.p1;Parent=GENE.LSTA.24927.10~~LSTA.24927.10.p1;Name=ORF%20type%3Acomplete%20len%3A676%20%28%2B%29%2Cscore%3D151.48%2Clcl%7CNW_004797523.1_prot_XP_005100661.1_13140%7C70.112%7C0.0%2CWyosine_form%7CPF08608.12%7C1.8e-27%2CRadical_SAM%7CPF04055.21%7C6.5e%2B03%2CRadical_SAM%7CPF04055.21%7C4.5e-23%2CFlavodoxin_1%7CPF00258.25%7C0.13%2CFlavodoxin_1%7CPF00258.25%7C2.9e-12%2CPAN_2%7CPF08276.11%7C0.09
LSTA.24927.10	transdecoder	five_prime_UTR	1	99	.	+	.	ID=LSTA.24927.10.p1.utr5p1;Parent=LSTA.24927.10.p1
LSTA.24927.10	transdecoder	exon	1	2975	.	+	.	ID=LSTA.24927.10.p1.exon1;Parent=LSTA.24927.10.p1
LSTA.24927.10	transdecoder	CDS	100	2127	.	+	0	ID=cds.LSTA.24927.10.p1;Parent=LSTA.24927.10.p1
LSTA.24927.10	transdecoder	three_prime_UTR	2128	2975	.	+	.	ID=LSTA.24927.10.p1.utr3p1;Parent=LSTA.24927.10.p1
LSTA.24927.11	transdecoder	gene	1	2997	.	+	.	ID=GENE.LSTA.24927.11~~LSTA.24927.11.p2;Name=ORF%20type%3Acomplete%20len%3A295%20%28%2B%29%2Cscore%3D65.35%2Clcl%7CNW_004797523.1_prot_XP_005100661.1_13140%7C81.724%7C0.0%2CWyosine_form%7CPF08608.12%7C5.3e-28%2CRadical_SAM%7CPF04055.21%7C2.8e-17%2CRadical_SAM%7CPF04055.21%7C4.9e%2B03
LSTA.24927.11	transdecoder	mRNA	1	2997	.	+	.	ID=LSTA.24927.11.p2;Parent=GENE.LSTA.24927.11~~LSTA.24927.11.p2;Name=ORF%20type%3Acomplete%20len%3A295%20%28%2B%29%2Cscore%3D65.35%2Clcl%7CNW_004797523.1_prot_XP_005100661.1_13140%7C81.724%7C0.0%2CWyosine_form%7CPF08608.12%7C5.3e-28%2CRadical_SAM%7CPF04055.21%7C2.8e-17%2CRadical_SAM%7CPF04055.21%7C4.9e%2B03
LSTA.24927.11	transdecoder	five_prime_UTR	1	1264	.	+	.	ID=LSTA.24927.11.p2.utr5p1;Parent=LSTA.24927.11.p2
LSTA.24927.11	transdecoder	exon	1	2997	.	+	.	ID=LSTA.24927.11.p2.exon1;Parent=LSTA.24927.11.p2
LSTA.24927.11	transdecoder	CDS	1265	2149	.	+	0	ID=cds.LSTA.24927.11.p2;Parent=LSTA.24927.11.p2
LSTA.24927.11	transdecoder	three_prime_UTR	2150	2997	.	+	.	ID=LSTA.24927.11.p2.utr3p1;Parent=LSTA.24927.11.p2
LSTA.24927.11	transdecoder	gene	1	2997	.	+	.	ID=GENE.LSTA.24927.11~~LSTA.24927.11.p1;Name=ORF%20type%3Acomplete%20len%3A370%20%28%2B%29%2Cscore%3D89.59%2Clcl%7CNW_004797523.1_prot_XP_005100661.1_13140%7C59.467%7C1.19e-141%2CFlavodoxin_1%7CPF00258.25%7C6.5e-23%2CPAN_2%7CPF08276.11%7C0.041%2CSBP_bac_5%7CPF00496.22%7C0.066%2CFlavodoxin_NdrI%7CPF07972.11%7C0.11%2CFlavodoxin_5%7CPF12724.7%7C0.53%2CFlavodoxin_5%7CPF12724.7%7C2.3e%2B03%2CKinocilin%7CPF15033.6%7C0.35
LSTA.24927.11	transdecoder	mRNA	1	2997	.	+	.	ID=LSTA.24927.11.p1;Parent=GENE.LSTA.24927.11~~LSTA.24927.11.p1;Name=ORF%20type%3Acomplete%20len%3A370%20%28%2B%29%2Cscore%3D89.59%2Clcl%7CNW_004797523.1_prot_XP_005100661.1_13140%7C59.467%7C1.19e-141%2CFlavodoxin_1%7CPF00258.25%7C6.5e-23%2CPAN_2%7CPF08276.11%7C0.041%2CSBP_bac_5%7CPF00496.22%7C0.066%2CFlavodoxin_NdrI%7CPF07972.11%7C0.11%2CFlavodoxin_5%7CPF12724.7%7C0.53%2CFlavodoxin_5%7CPF12724.7%7C2.3e%2B03%2CKinocilin%7CPF15033.6%7C0.35
LSTA.24927.11	transdecoder	five_prime_UTR	1	162	.	+	.	ID=LSTA.24927.11.p1.utr5p1;Parent=LSTA.24927.11.p1
LSTA.24927.11	transdecoder	exon	1	2997	.	+	.	ID=LSTA.24927.11.p1.exon1;Parent=LSTA.24927.11.p1
LSTA.24927.11	transdecoder	CDS	163	1272	.	+	0	ID=cds.LSTA.24927.11.p1;Parent=LSTA.24927.11.p1
LSTA.24927.11	transdecoder	three_prime_UTR	1273	2997	.	+	.	ID=LSTA.24927.11.p1.utr3p1;Parent=LSTA.24927.11.p1
LSTA.24927.12	transdecoder	gene	1	3038	.	+	.	ID=GENE.LSTA.24927.12~~LSTA.24927.12.p1;Name=ORF%20type%3Acomplete%20len%3A676%20%28%2B%29%2Cscore%3D151.48%2Clcl%7CNW_004797523.1_prot_XP_005100661.1_13140%7C70.112%7C0.0%2CWyosine_form%7CPF08608.12%7C1.8e-27%2CRadical_SAM%7CPF04055.21%7C6.5e%2B03%2CRadical_SAM%7CPF04055.21%7C4.5e-23%2CFlavodoxin_1%7CPF00258.25%7C0.13%2CFlavodoxin_1%7CPF00258.25%7C2.9e-12%2CPAN_2%7CPF08276.11%7C0.09
LSTA.24927.12	transdecoder	mRNA	1	3038	.	+	.	ID=LSTA.24927.12.p1;Parent=GENE.LSTA.24927.12~~LSTA.24927.12.p1;Name=ORF%20type%3Acomplete%20len%3A676%20%28%2B%29%2Cscore%3D151.48%2Clcl%7CNW_004797523.1_prot_XP_005100661.1_13140%7C70.112%7C0.0%2CWyosine_form%7CPF08608.12%7C1.8e-27%2CRadical_SAM%7CPF04055.21%7C6.5e%2B03%2CRadical_SAM%7CPF04055.21%7C4.5e-23%2CFlavodoxin_1%7CPF00258.25%7C0.13%2CFlavodoxin_1%7CPF00258.25%7C2.9e-12%2CPAN_2%7CPF08276.11%7C0.09
LSTA.24927.12	transdecoder	five_prime_UTR	1	162	.	+	.	ID=LSTA.24927.12.p1.utr5p1;Parent=LSTA.24927.12.p1
LSTA.24927.12	transdecoder	exon	1	3038	.	+	.	ID=LSTA.24927.12.p1.exon1;Parent=LSTA.24927.12.p1
LSTA.24927.12	transdecoder	CDS	163	2190	.	+	0	ID=cds.LSTA.24927.12.p1;Parent=LSTA.24927.12.p1
LSTA.24927.12	transdecoder	three_prime_UTR	2191	3038	.	+	.	ID=LSTA.24927.12.p1.utr3p1;Parent=LSTA.24927.12.p1
LSTA.24927.13	transdecoder	gene	1	3038	.	+	.	ID=GENE.LSTA.24927.13~~LSTA.24927.13.p1;Name=ORF%20type%3Acomplete%20len%3A676%20%28%2B%29%2Cscore%3D151.48%2Clcl%7CNW_004797523.1_prot_XP_005100661.1_13140%7C70.112%7C0.0%2CWyosine_form%7CPF08608.12%7C1.8e-27%2CRadical_SAM%7CPF04055.21%7C6.5e%2B03%2CRadical_SAM%7CPF04055.21%7C4.5e-23%2CFlavodoxin_1%7CPF00258.25%7C0.13%2CFlavodoxin_1%7CPF00258.25%7C2.9e-12%2CPAN_2%7CPF08276.11%7C0.09
LSTA.24927.13	transdecoder	mRNA	1	3038	.	+	.	ID=LSTA.24927.13.p1;Parent=GENE.LSTA.24927.13~~LSTA.24927.13.p1;Name=ORF%20type%3Acomplete%20len%3A676%20%28%2B%29%2Cscore%3D151.48%2Clcl%7CNW_004797523.1_prot_XP_005100661.1_13140%7C70.112%7C0.0%2CWyosine_form%7CPF08608.12%7C1.8e-27%2CRadical_SAM%7CPF04055.21%7C6.5e%2B03%2CRadical_SAM%7CPF04055.21%7C4.5e-23%2CFlavodoxin_1%7CPF00258.25%7C0.13%2CFlavodoxin_1%7CPF00258.25%7C2.9e-12%2CPAN_2%7CPF08276.11%7C0.09
LSTA.24927.13	transdecoder	five_prime_UTR	1	162	.	+	.	ID=LSTA.24927.13.p1.utr5p1;Parent=LSTA.24927.13.p1
LSTA.24927.13	transdecoder	exon	1	3038	.	+	.	ID=LSTA.24927.13.p1.exon1;Parent=LSTA.24927.13.p1
LSTA.24927.13	transdecoder	CDS	163	2190	.	+	0	ID=cds.LSTA.24927.13.p1;Parent=LSTA.24927.13.p1
LSTA.24927.13	transdecoder	three_prime_UTR	2191	3038	.	+	.	ID=LSTA.24927.13.p1.utr3p1;Parent=LSTA.24927.13.p1
LSTA.24927.14	transdecoder	gene	1	2981	.	+	.	ID=GENE.LSTA.24927.14~~LSTA.24927.14.p1;Name=ORF%20type%3Acomplete%20len%3A676%20%28%2B%29%2Cscore%3D151.48%2Clcl%7CNW_004797523.1_prot_XP_005100661.1_13140%7C70.112%7C0.0%2CWyosine_form%7CPF08608.12%7C1.8e-27%2CRadical_SAM%7CPF04055.21%7C6.5e%2B03%2CRadical_SAM%7CPF04055.21%7C4.5e-23%2CFlavodoxin_1%7CPF00258.25%7C0.13%2CFlavodoxin_1%7CPF00258.25%7C2.9e-12%2CPAN_2%7CPF08276.11%7C0.09
LSTA.24927.14	transdecoder	mRNA	1	2981	.	+	.	ID=LSTA.24927.14.p1;Parent=GENE.LSTA.24927.14~~LSTA.24927.14.p1;Name=ORF%20type%3Acomplete%20len%3A676%20%28%2B%29%2Cscore%3D151.48%2Clcl%7CNW_004797523.1_prot_XP_005100661.1_13140%7C70.112%7C0.0%2CWyosine_form%7CPF08608.12%7C1.8e-27%2CRadical_SAM%7CPF04055.21%7C6.5e%2B03%2CRadical_SAM%7CPF04055.21%7C4.5e-23%2CFlavodoxin_1%7CPF00258.25%7C0.13%2CFlavodoxin_1%7CPF00258.25%7C2.9e-12%2CPAN_2%7CPF08276.11%7C0.09
LSTA.24927.14	transdecoder	five_prime_UTR	1	105	.	+	.	ID=LSTA.24927.14.p1.utr5p1;Parent=LSTA.24927.14.p1
LSTA.24927.14	transdecoder	exon	1	2981	.	+	.	ID=LSTA.24927.14.p1.exon1;Parent=LSTA.24927.14.p1
LSTA.24927.14	transdecoder	CDS	106	2133	.	+	0	ID=cds.LSTA.24927.14.p1;Parent=LSTA.24927.14.p1
LSTA.24927.14	transdecoder	three_prime_UTR	2134	2981	.	+	.	ID=LSTA.24927.14.p1.utr3p1;Parent=LSTA.24927.14.p1
LSTA.24927.15	transdecoder	gene	1	2968	.	+	.	ID=GENE.LSTA.24927.15~~LSTA.24927.15.p4;Name=ORF%20type%3Acomplete%20len%3A100%20%28%2B%29%2Cscore%3D17.99%2Clcl%7CNW_004797523.1_prot_XP_005100661.1_13140%7C86.458%7C9.50e-54%2CRadical_SAM%7CPF04055.21%7C2.1e-12
LSTA.24927.15	transdecoder	mRNA	1	2968	.	+	.	ID=LSTA.24927.15.p4;Parent=GENE.LSTA.24927.15~~LSTA.24927.15.p4;Name=ORF%20type%3Acomplete%20len%3A100%20%28%2B%29%2Cscore%3D17.99%2Clcl%7CNW_004797523.1_prot_XP_005100661.1_13140%7C86.458%7C9.50e-54%2CRadical_SAM%7CPF04055.21%7C2.1e-12
LSTA.24927.15	transdecoder	five_prime_UTR	1	1350	.	+	.	ID=LSTA.24927.15.p4.utr5p1;Parent=LSTA.24927.15.p4
LSTA.24927.15	transdecoder	exon	1	2968	.	+	.	ID=LSTA.24927.15.p4.exon1;Parent=LSTA.24927.15.p4
LSTA.24927.15	transdecoder	CDS	1351	1650	.	+	0	ID=cds.LSTA.24927.15.p4;Parent=LSTA.24927.15.p4
LSTA.24927.15	transdecoder	three_prime_UTR	1651	2968	.	+	.	ID=LSTA.24927.15.p4.utr3p1;Parent=LSTA.24927.15.p4
LSTA.24927.15	transdecoder	gene	1	2968	.	+	.	ID=GENE.LSTA.24927.15~~LSTA.24927.15.p1;Name=ORF%20type%3Acomplete%20len%3A370%20%28%2B%29%2Cscore%3D89.59%2Clcl%7CNW_004797523.1_prot_XP_005100661.1_13140%7C59.467%7C1.19e-141%2CFlavodoxin_1%7CPF00258.25%7C6.5e-23%2CPAN_2%7CPF08276.11%7C0.041%2CSBP_bac_5%7CPF00496.22%7C0.066%2CFlavodoxin_NdrI%7CPF07972.11%7C0.11%2CFlavodoxin_5%7CPF12724.7%7C0.53%2CFlavodoxin_5%7CPF12724.7%7C2.3e%2B03%2CKinocilin%7CPF15033.6%7C0.35
LSTA.24927.15	transdecoder	mRNA	1	2968	.	+	.	ID=LSTA.24927.15.p1;Parent=GENE.LSTA.24927.15~~LSTA.24927.15.p1;Name=ORF%20type%3Acomplete%20len%3A370%20%28%2B%29%2Cscore%3D89.59%2Clcl%7CNW_004797523.1_prot_XP_005100661.1_13140%7C59.467%7C1.19e-141%2CFlavodoxin_1%7CPF00258.25%7C6.5e-23%2CPAN_2%7CPF08276.11%7C0.041%2CSBP_bac_5%7CPF00496.22%7C0.066%2CFlavodoxin_NdrI%7CPF07972.11%7C0.11%2CFlavodoxin_5%7CPF12724.7%7C0.53%2CFlavodoxin_5%7CPF12724.7%7C2.3e%2B03%2CKinocilin%7CPF15033.6%7C0.35
LSTA.24927.15	transdecoder	five_prime_UTR	1	177	.	+	.	ID=LSTA.24927.15.p1.utr5p1;Parent=LSTA.24927.15.p1
LSTA.24927.15	transdecoder	exon	1	2968	.	+	.	ID=LSTA.24927.15.p1.exon1;Parent=LSTA.24927.15.p1
LSTA.24927.15	transdecoder	CDS	178	1287	.	+	0	ID=cds.LSTA.24927.15.p1;Parent=LSTA.24927.15.p1
LSTA.24927.15	transdecoder	three_prime_UTR	1288	2968	.	+	.	ID=LSTA.24927.15.p1.utr3p1;Parent=LSTA.24927.15.p1
LSTA.24927.15	transdecoder	gene	1	2968	.	+	.	ID=GENE.LSTA.24927.15~~LSTA.24927.15.p3;Name=ORF%20type%3Acomplete%20len%3A116%20%28%2B%29%2Cscore%3D26.69%2Clcl%7CNW_013431233.1_prot_XP_013089888.1_26063%7C78.261%7C1.93e-66%2CWyosine_form%7CPF08608.12%7C9.7e-14
LSTA.24927.15	transdecoder	mRNA	1	2968	.	+	.	ID=LSTA.24927.15.p3;Parent=GENE.LSTA.24927.15~~LSTA.24927.15.p3;Name=ORF%20type%3Acomplete%20len%3A116%20%28%2B%29%2Cscore%3D26.69%2Clcl%7CNW_013431233.1_prot_XP_013089888.1_26063%7C78.261%7C1.93e-66%2CWyosine_form%7CPF08608.12%7C9.7e-14
LSTA.24927.15	transdecoder	five_prime_UTR	1	1772	.	+	.	ID=LSTA.24927.15.p3.utr5p1;Parent=LSTA.24927.15.p3
LSTA.24927.15	transdecoder	exon	1	2968	.	+	.	ID=LSTA.24927.15.p3.exon1;Parent=LSTA.24927.15.p3
LSTA.24927.15	transdecoder	CDS	1773	2120	.	+	0	ID=cds.LSTA.24927.15.p3;Parent=LSTA.24927.15.p3
LSTA.24927.15	transdecoder	three_prime_UTR	2121	2968	.	+	.	ID=LSTA.24927.15.p3.utr3p1;Parent=LSTA.24927.15.p3
LSTA.24927.16	transdecoder	gene	1	3131	.	+	.	ID=GENE.LSTA.24927.16~~LSTA.24927.16.p1;Name=ORF%20type%3Acomplete%20len%3A702%20%28%2B%29%2Cscore%3D157.49%2Clcl%7CNW_004797523.1_prot_XP_005100661.1_13140%7C71.409%7C0.0%2CWyosine_form%7CPF08608.12%7C1.9e-27%2CRadical_SAM%7CPF04055.21%7C4.9e-23%2CFlavodoxin_1%7CPF00258.25%7C2.2e-22%2CPAN_2%7CPF08276.11%7C0.094%2CFlavodoxin_NdrI%7CPF07972.11%7C0.35
LSTA.24927.16	transdecoder	mRNA	1	3131	.	+	.	ID=LSTA.24927.16.p1;Parent=GENE.LSTA.24927.16~~LSTA.24927.16.p1;Name=ORF%20type%3Acomplete%20len%3A702%20%28%2B%29%2Cscore%3D157.49%2Clcl%7CNW_004797523.1_prot_XP_005100661.1_13140%7C71.409%7C0.0%2CWyosine_form%7CPF08608.12%7C1.9e-27%2CRadical_SAM%7CPF04055.21%7C4.9e-23%2CFlavodoxin_1%7CPF00258.25%7C2.2e-22%2CPAN_2%7CPF08276.11%7C0.094%2CFlavodoxin_NdrI%7CPF07972.11%7C0.35
LSTA.24927.16	transdecoder	five_prime_UTR	1	177	.	+	.	ID=LSTA.24927.16.p1.utr5p1;Parent=LSTA.24927.16.p1
LSTA.24927.16	transdecoder	exon	1	3131	.	+	.	ID=LSTA.24927.16.p1.exon1;Parent=LSTA.24927.16.p1
LSTA.24927.16	transdecoder	CDS	178	2283	.	+	0	ID=cds.LSTA.24927.16.p1;Parent=LSTA.24927.16.p1
LSTA.24927.16	transdecoder	three_prime_UTR	2284	3131	.	+	.	ID=LSTA.24927.16.p1.utr3p1;Parent=LSTA.24927.16.p1
LSTA.24927.17	transdecoder	gene	1	2956	.	+	.	ID=GENE.LSTA.24927.17~~LSTA.24927.17.p1;Name=ORF%20type%3Acomplete%20len%3A543%20%28%2B%29%2Cscore%3D122.31%2Clcl%7CNW_004797523.1_prot_XP_005100661.1_13140%7C68.873%7C0.0%2CFlavodoxin_1%7CPF00258.25%7C1.4e-22%2CRadical_SAM%7CPF04055.21%7C1.7e-17%2CSBP_bac_5%7CPF00496.22%7C0.12%2CFlavodoxin_NdrI%7CPF07972.11%7C0.23%2CPAN_2%7CPF08276.11%7C0.069%2CPAN_2%7CPF08276.11%7C1.8e%2B04%2CPAN_2%7CPF08276.11%7C1.8e%2B04
LSTA.24927.17	transdecoder	mRNA	1	2956	.	+	.	ID=LSTA.24927.17.p1;Parent=GENE.LSTA.24927.17~~LSTA.24927.17.p1;Name=ORF%20type%3Acomplete%20len%3A543%20%28%2B%29%2Cscore%3D122.31%2Clcl%7CNW_004797523.1_prot_XP_005100661.1_13140%7C68.873%7C0.0%2CFlavodoxin_1%7CPF00258.25%7C1.4e-22%2CRadical_SAM%7CPF04055.21%7C1.7e-17%2CSBP_bac_5%7CPF00496.22%7C0.12%2CFlavodoxin_NdrI%7CPF07972.11%7C0.23%2CPAN_2%7CPF08276.11%7C0.069%2CPAN_2%7CPF08276.11%7C1.8e%2B04%2CPAN_2%7CPF08276.11%7C1.8e%2B04
LSTA.24927.17	transdecoder	five_prime_UTR	1	177	.	+	.	ID=LSTA.24927.17.p1.utr5p1;Parent=LSTA.24927.17.p1
LSTA.24927.17	transdecoder	exon	1	2956	.	+	.	ID=LSTA.24927.17.p1.exon1;Parent=LSTA.24927.17.p1
LSTA.24927.17	transdecoder	CDS	178	1806	.	+	0	ID=cds.LSTA.24927.17.p1;Parent=LSTA.24927.17.p1
LSTA.24927.17	transdecoder	three_prime_UTR	1807	2956	.	+	.	ID=LSTA.24927.17.p1.utr3p1;Parent=LSTA.24927.17.p1
LSTA.24927.18	transdecoder	gene	1	3191	.	+	.	ID=GENE.LSTA.24927.18~~LSTA.24927.18.p2;Name=ORF%20type%3Acomplete%20len%3A259%20%28%2B%29%2Cscore%3D53.17%2Clcl%7CNW_004797523.1_prot_XP_005100661.1_13140%7C82.677%7C6.03e-158%2CWyosine_form%7CPF08608.12%7C4.3e-28%2CRadical_SAM%7CPF04055.21%7C4.5e-17%2CRadical_SAM%7CPF04055.21%7C3.7e%2B03
LSTA.24927.18	transdecoder	mRNA	1	3191	.	+	.	ID=LSTA.24927.18.p2;Parent=GENE.LSTA.24927.18~~LSTA.24927.18.p2;Name=ORF%20type%3Acomplete%20len%3A259%20%28%2B%29%2Cscore%3D53.17%2Clcl%7CNW_004797523.1_prot_XP_005100661.1_13140%7C82.677%7C6.03e-158%2CWyosine_form%7CPF08608.12%7C4.3e-28%2CRadical_SAM%7CPF04055.21%7C4.5e-17%2CRadical_SAM%7CPF04055.21%7C3.7e%2B03
LSTA.24927.18	transdecoder	five_prime_UTR	1	1566	.	+	.	ID=LSTA.24927.18.p2.utr5p1;Parent=LSTA.24927.18.p2
LSTA.24927.18	transdecoder	exon	1	3191	.	+	.	ID=LSTA.24927.18.p2.exon1;Parent=LSTA.24927.18.p2
LSTA.24927.18	transdecoder	CDS	1567	2343	.	+	0	ID=cds.LSTA.24927.18.p2;Parent=LSTA.24927.18.p2
LSTA.24927.18	transdecoder	three_prime_UTR	2344	3191	.	+	.	ID=LSTA.24927.18.p2.utr3p1;Parent=LSTA.24927.18.p2
LSTA.24927.18	transdecoder	gene	1	3191	.	+	.	ID=GENE.LSTA.24927.18~~LSTA.24927.18.p1;Name=ORF%20type%3Acomplete%20len%3A432%20%28%2B%29%2Cscore%3D106.99%2Clcl%7CNW_004797523.1_prot_XP_005100661.1_13140%7C63.946%7C0.0%2CFlavodoxin_1%7CPF00258.25%7C9.1e-23%2CRadical_SAM%7CPF04055.21%7C0.005%2CSBP_bac_5%7CPF00496.22%7C0.085%2CFlavodoxin_NdrI%7CPF07972.11%7C0.15%2CPAN_2%7CPF08276.11%7C0.051%2CPAN_2%7CPF08276.11%7C1.2e%2B04
LSTA.24927.18	transdecoder	mRNA	1	3191	.	+	.	ID=LSTA.24927.18.p1;Parent=GENE.LSTA.24927.18~~LSTA.24927.18.p1;Name=ORF%20type%3Acomplete%20len%3A432%20%28%2B%29%2Cscore%3D106.99%2Clcl%7CNW_004797523.1_prot_XP_005100661.1_13140%7C63.946%7C0.0%2CFlavodoxin_1%7CPF00258.25%7C9.1e-23%2CRadical_SAM%7CPF04055.21%7C0.005%2CSBP_bac_5%7CPF00496.22%7C0.085%2CFlavodoxin_NdrI%7CPF07972.11%7C0.15%2CPAN_2%7CPF08276.11%7C0.051%2CPAN_2%7CPF08276.11%7C1.2e%2B04
LSTA.24927.18	transdecoder	five_prime_UTR	1	274	.	+	.	ID=LSTA.24927.18.p1.utr5p1;Parent=LSTA.24927.18.p1
LSTA.24927.18	transdecoder	exon	1	3191	.	+	.	ID=LSTA.24927.18.p1.exon1;Parent=LSTA.24927.18.p1
LSTA.24927.18	transdecoder	CDS	275	1570	.	+	0	ID=cds.LSTA.24927.18.p1;Parent=LSTA.24927.18.p1
LSTA.24927.18	transdecoder	three_prime_UTR	1571	3191	.	+	.	ID=LSTA.24927.18.p1.utr3p1;Parent=LSTA.24927.18.p1
LSTA.24927.19	transdecoder	gene	1	2885	.	+	.	ID=GENE.LSTA.24927.19~~LSTA.24927.19.p2;Name=ORF%20type%3Acomplete%20len%3A259%20%28%2B%29%2Cscore%3D53.17%2Clcl%7CNW_004797523.1_prot_XP_005100661.1_13140%7C82.677%7C6.03e-158%2CWyosine_form%7CPF08608.12%7C4.3e-28%2CRadical_SAM%7CPF04055.21%7C4.5e-17%2CRadical_SAM%7CPF04055.21%7C3.7e%2B03
LSTA.24927.19	transdecoder	mRNA	1	2885	.	+	.	ID=LSTA.24927.19.p2;Parent=GENE.LSTA.24927.19~~LSTA.24927.19.p2;Name=ORF%20type%3Acomplete%20len%3A259%20%28%2B%29%2Cscore%3D53.17%2Clcl%7CNW_004797523.1_prot_XP_005100661.1_13140%7C82.677%7C6.03e-158%2CWyosine_form%7CPF08608.12%7C4.3e-28%2CRadical_SAM%7CPF04055.21%7C4.5e-17%2CRadical_SAM%7CPF04055.21%7C3.7e%2B03
LSTA.24927.19	transdecoder	five_prime_UTR	1	1260	.	+	.	ID=LSTA.24927.19.p2.utr5p1;Parent=LSTA.24927.19.p2
LSTA.24927.19	transdecoder	exon	1	2885	.	+	.	ID=LSTA.24927.19.p2.exon1;Parent=LSTA.24927.19.p2
LSTA.24927.19	transdecoder	CDS	1261	2037	.	+	0	ID=cds.LSTA.24927.19.p2;Parent=LSTA.24927.19.p2
LSTA.24927.19	transdecoder	three_prime_UTR	2038	2885	.	+	.	ID=LSTA.24927.19.p2.utr3p1;Parent=LSTA.24927.19.p2
LSTA.24927.19	transdecoder	gene	1	2885	.	+	.	ID=GENE.LSTA.24927.19~~LSTA.24927.19.p1;Name=ORF%20type%3Acomplete%20len%3A392%20%28%2B%29%2Cscore%3D101.39%2Clcl%7CNW_004797523.1_prot_XP_005100661.1_13140%7C59.954%7C2.55e-168%2CFlavodoxin_1%7CPF00258.25%7C0.058%2CFlavodoxin_1%7CPF00258.25%7C0.0056%2CRadical_SAM%7CPF04055.21%7C6.7e%2B02%2CRadical_SAM%7CPF04055.21%7C0.0044%2CPAN_2%7CPF08276.11%7C0.045%2CPAN_2%7CPF08276.11%7C9.7e%2B03
LSTA.24927.19	transdecoder	mRNA	1	2885	.	+	.	ID=LSTA.24927.19.p1;Parent=GENE.LSTA.24927.19~~LSTA.24927.19.p1;Name=ORF%20type%3Acomplete%20len%3A392%20%28%2B%29%2Cscore%3D101.39%2Clcl%7CNW_004797523.1_prot_XP_005100661.1_13140%7C59.954%7C2.55e-168%2CFlavodoxin_1%7CPF00258.25%7C0.058%2CFlavodoxin_1%7CPF00258.25%7C0.0056%2CRadical_SAM%7CPF04055.21%7C6.7e%2B02%2CRadical_SAM%7CPF04055.21%7C0.0044%2CPAN_2%7CPF08276.11%7C0.045%2CPAN_2%7CPF08276.11%7C9.7e%2B03
LSTA.24927.19	transdecoder	five_prime_UTR	1	88	.	+	.	ID=LSTA.24927.19.p1.utr5p1;Parent=LSTA.24927.19.p1
LSTA.24927.19	transdecoder	exon	1	2885	.	+	.	ID=LSTA.24927.19.p1.exon1;Parent=LSTA.24927.19.p1
LSTA.24927.19	transdecoder	CDS	89	1264	.	+	0	ID=cds.LSTA.24927.19.p1;Parent=LSTA.24927.19.p1
LSTA.24927.19	transdecoder	three_prime_UTR	1265	2885	.	+	.	ID=LSTA.24927.19.p1.utr3p1;Parent=LSTA.24927.19.p1
LSTA.24927.2	transdecoder	gene	1	3097	.	+	.	ID=GENE.LSTA.24927.2~~LSTA.24927.2.p1;Name=ORF%20type%3Acomplete%20len%3A702%20%28%2B%29%2Cscore%3D157.49%2Clcl%7CNW_004797523.1_prot_XP_005100661.1_13140%7C71.409%7C0.0%2CWyosine_form%7CPF08608.12%7C1.9e-27%2CRadical_SAM%7CPF04055.21%7C4.9e-23%2CFlavodoxin_1%7CPF00258.25%7C2.2e-22%2CPAN_2%7CPF08276.11%7C0.094%2CFlavodoxin_NdrI%7CPF07972.11%7C0.35
LSTA.24927.2	transdecoder	mRNA	1	3097	.	+	.	ID=LSTA.24927.2.p1;Parent=GENE.LSTA.24927.2~~LSTA.24927.2.p1;Name=ORF%20type%3Acomplete%20len%3A702%20%28%2B%29%2Cscore%3D157.49%2Clcl%7CNW_004797523.1_prot_XP_005100661.1_13140%7C71.409%7C0.0%2CWyosine_form%7CPF08608.12%7C1.9e-27%2CRadical_SAM%7CPF04055.21%7C4.9e-23%2CFlavodoxin_1%7CPF00258.25%7C2.2e-22%2CPAN_2%7CPF08276.11%7C0.094%2CFlavodoxin_NdrI%7CPF07972.11%7C0.35
LSTA.24927.2	transdecoder	five_prime_UTR	1	143	.	+	.	ID=LSTA.24927.2.p1.utr5p1;Parent=LSTA.24927.2.p1
LSTA.24927.2	transdecoder	exon	1	3097	.	+	.	ID=LSTA.24927.2.p1.exon1;Parent=LSTA.24927.2.p1
LSTA.24927.2	transdecoder	CDS	144	2249	.	+	0	ID=cds.LSTA.24927.2.p1;Parent=LSTA.24927.2.p1
LSTA.24927.2	transdecoder	three_prime_UTR	2250	3097	.	+	.	ID=LSTA.24927.2.p1.utr3p1;Parent=LSTA.24927.2.p1
LSTA.24927.3	transdecoder	gene	1	3095	.	+	.	ID=GENE.LSTA.24927.3~~LSTA.24927.3.p1;Name=ORF%20type%3Acomplete%20len%3A702%20%28%2B%29%2Cscore%3D157.49%2Clcl%7CNW_004797523.1_prot_XP_005100661.1_13140%7C71.409%7C0.0%2CWyosine_form%7CPF08608.12%7C1.9e-27%2CRadical_SAM%7CPF04055.21%7C4.9e-23%2CFlavodoxin_1%7CPF00258.25%7C2.2e-22%2CPAN_2%7CPF08276.11%7C0.094%2CFlavodoxin_NdrI%7CPF07972.11%7C0.35
LSTA.24927.3	transdecoder	mRNA	1	3095	.	+	.	ID=LSTA.24927.3.p1;Parent=GENE.LSTA.24927.3~~LSTA.24927.3.p1;Name=ORF%20type%3Acomplete%20len%3A702%20%28%2B%29%2Cscore%3D157.49%2Clcl%7CNW_004797523.1_prot_XP_005100661.1_13140%7C71.409%7C0.0%2CWyosine_form%7CPF08608.12%7C1.9e-27%2CRadical_SAM%7CPF04055.21%7C4.9e-23%2CFlavodoxin_1%7CPF00258.25%7C2.2e-22%2CPAN_2%7CPF08276.11%7C0.094%2CFlavodoxin_NdrI%7CPF07972.11%7C0.35
LSTA.24927.3	transdecoder	five_prime_UTR	1	141	.	+	.	ID=LSTA.24927.3.p1.utr5p1;Parent=LSTA.24927.3.p1
LSTA.24927.3	transdecoder	exon	1	3095	.	+	.	ID=LSTA.24927.3.p1.exon1;Parent=LSTA.24927.3.p1
LSTA.24927.3	transdecoder	CDS	142	2247	.	+	0	ID=cds.LSTA.24927.3.p1;Parent=LSTA.24927.3.p1
LSTA.24927.3	transdecoder	three_prime_UTR	2248	3095	.	+	.	ID=LSTA.24927.3.p1.utr3p1;Parent=LSTA.24927.3.p1
LSTA.24927.4	transdecoder	gene	1	2898	.	+	.	ID=GENE.LSTA.24927.4~~LSTA.24927.4.p1;Name=ORF%20type%3Acomplete%20len%3A344%20%28%2B%29%2Cscore%3D83.58%2Clcl%7CNW_004797523.1_prot_XP_005100661.1_13140%7C56.952%7C2.80e-128%2CFlavodoxin_1%7CPF00258.25%7C0.052%2CFlavodoxin_1%7CPF00258.25%7C9.3e-13%2CFlavodoxin_1%7CPF00258.25%7C1e%2B04%2CPAN_2%7CPF08276.11%7C0.037%2CKinocilin%7CPF15033.6%7C0.29
LSTA.24927.4	transdecoder	mRNA	1	2898	.	+	.	ID=LSTA.24927.4.p1;Parent=GENE.LSTA.24927.4~~LSTA.24927.4.p1;Name=ORF%20type%3Acomplete%20len%3A344%20%28%2B%29%2Cscore%3D83.58%2Clcl%7CNW_004797523.1_prot_XP_005100661.1_13140%7C56.952%7C2.80e-128%2CFlavodoxin_1%7CPF00258.25%7C0.052%2CFlavodoxin_1%7CPF00258.25%7C9.3e-13%2CFlavodoxin_1%7CPF00258.25%7C1e%2B04%2CPAN_2%7CPF08276.11%7C0.037%2CKinocilin%7CPF15033.6%7C0.29
LSTA.24927.4	transdecoder	five_prime_UTR	1	141	.	+	.	ID=LSTA.24927.4.p1.utr5p1;Parent=LSTA.24927.4.p1
LSTA.24927.4	transdecoder	exon	1	2898	.	+	.	ID=LSTA.24927.4.p1.exon1;Parent=LSTA.24927.4.p1
LSTA.24927.4	transdecoder	CDS	142	1173	.	+	0	ID=cds.LSTA.24927.4.p1;Parent=LSTA.24927.4.p1
LSTA.24927.4	transdecoder	three_prime_UTR	1174	2898	.	+	.	ID=LSTA.24927.4.p1.utr3p1;Parent=LSTA.24927.4.p1
LSTA.24927.4	transdecoder	gene	1	2898	.	+	.	ID=GENE.LSTA.24927.4~~LSTA.24927.4.p2;Name=ORF%20type%3Acomplete%20len%3A295%20%28%2B%29%2Cscore%3D65.35%2Clcl%7CNW_004797523.1_prot_XP_005100661.1_13140%7C81.724%7C0.0%2CWyosine_form%7CPF08608.12%7C5.3e-28%2CRadical_SAM%7CPF04055.21%7C2.8e-17%2CRadical_SAM%7CPF04055.21%7C4.9e%2B03
LSTA.24927.4	transdecoder	mRNA	1	2898	.	+	.	ID=LSTA.24927.4.p2;Parent=GENE.LSTA.24927.4~~LSTA.24927.4.p2;Name=ORF%20type%3Acomplete%20len%3A295%20%28%2B%29%2Cscore%3D65.35%2Clcl%7CNW_004797523.1_prot_XP_005100661.1_13140%7C81.724%7C0.0%2CWyosine_form%7CPF08608.12%7C5.3e-28%2CRadical_SAM%7CPF04055.21%7C2.8e-17%2CRadical_SAM%7CPF04055.21%7C4.9e%2B03
LSTA.24927.4	transdecoder	five_prime_UTR	1	1165	.	+	.	ID=LSTA.24927.4.p2.utr5p1;Parent=LSTA.24927.4.p2
LSTA.24927.4	transdecoder	exon	1	2898	.	+	.	ID=LSTA.24927.4.p2.exon1;Parent=LSTA.24927.4.p2
LSTA.24927.4	transdecoder	CDS	1166	2050	.	+	0	ID=cds.LSTA.24927.4.p2;Parent=LSTA.24927.4.p2
LSTA.24927.4	transdecoder	three_prime_UTR	2051	2898	.	+	.	ID=LSTA.24927.4.p2.utr3p1;Parent=LSTA.24927.4.p2
LSTA.24927.5	transdecoder	gene	1	2730	.	+	.	ID=GENE.LSTA.24927.5~~LSTA.24927.5.p2;Name=ORF%20type%3Acomplete%20len%3A239%20%28%2B%29%2Cscore%3D53.12%2Clcl%7CNC_037593.1_prot_XP_025091960.1_15034%7C59.247%7C1.54e-117%2CRadical_SAM%7CPF04055.21%7C1.7e-17%2CRadical_SAM%7CPF04055.21%7C3.5e%2B03
LSTA.24927.5	transdecoder	mRNA	1	2730	.	+	.	ID=LSTA.24927.5.p2;Parent=GENE.LSTA.24927.5~~LSTA.24927.5.p2;Name=ORF%20type%3Acomplete%20len%3A239%20%28%2B%29%2Cscore%3D53.12%2Clcl%7CNC_037593.1_prot_XP_025091960.1_15034%7C59.247%7C1.54e-117%2CRadical_SAM%7CPF04055.21%7C1.7e-17%2CRadical_SAM%7CPF04055.21%7C3.5e%2B03
LSTA.24927.5	transdecoder	five_prime_UTR	1	1165	.	+	.	ID=LSTA.24927.5.p2.utr5p1;Parent=LSTA.24927.5.p2
LSTA.24927.5	transdecoder	exon	1	2730	.	+	.	ID=LSTA.24927.5.p2.exon1;Parent=LSTA.24927.5.p2
LSTA.24927.5	transdecoder	CDS	1166	1882	.	+	0	ID=cds.LSTA.24927.5.p2;Parent=LSTA.24927.5.p2
LSTA.24927.5	transdecoder	three_prime_UTR	1883	2730	.	+	.	ID=LSTA.24927.5.p2.utr3p1;Parent=LSTA.24927.5.p2
LSTA.24927.5	transdecoder	gene	1	2730	.	+	.	ID=GENE.LSTA.24927.5~~LSTA.24927.5.p1;Name=ORF%20type%3Acomplete%20len%3A344%20%28%2B%29%2Cscore%3D83.58%2Clcl%7CNW_004797523.1_prot_XP_005100661.1_13140%7C56.952%7C2.80e-128%2CFlavodoxin_1%7CPF00258.25%7C0.052%2CFlavodoxin_1%7CPF00258.25%7C9.3e-13%2CFlavodoxin_1%7CPF00258.25%7C1e%2B04%2CPAN_2%7CPF08276.11%7C0.037%2CKinocilin%7CPF15033.6%7C0.29
LSTA.24927.5	transdecoder	mRNA	1	2730	.	+	.	ID=LSTA.24927.5.p1;Parent=GENE.LSTA.24927.5~~LSTA.24927.5.p1;Name=ORF%20type%3Acomplete%20len%3A344%20%28%2B%29%2Cscore%3D83.58%2Clcl%7CNW_004797523.1_prot_XP_005100661.1_13140%7C56.952%7C2.80e-128%2CFlavodoxin_1%7CPF00258.25%7C0.052%2CFlavodoxin_1%7CPF00258.25%7C9.3e-13%2CFlavodoxin_1%7CPF00258.25%7C1e%2B04%2CPAN_2%7CPF08276.11%7C0.037%2CKinocilin%7CPF15033.6%7C0.29
LSTA.24927.5	transdecoder	five_prime_UTR	1	141	.	+	.	ID=LSTA.24927.5.p1.utr5p1;Parent=LSTA.24927.5.p1
LSTA.24927.5	transdecoder	exon	1	2730	.	+	.	ID=LSTA.24927.5.p1.exon1;Parent=LSTA.24927.5.p1
LSTA.24927.5	transdecoder	CDS	142	1173	.	+	0	ID=cds.LSTA.24927.5.p1;Parent=LSTA.24927.5.p1
LSTA.24927.5	transdecoder	three_prime_UTR	1174	2730	.	+	.	ID=LSTA.24927.5.p1.utr3p1;Parent=LSTA.24927.5.p1
LSTA.24927.6	transdecoder	gene	1	3277	.	+	.	ID=GENE.LSTA.24927.6~~LSTA.24927.6.p1;Name=ORF%20type%3Acomplete%20len%3A702%20%28%2B%29%2Cscore%3D157.49%2Clcl%7CNW_004797523.1_prot_XP_005100661.1_13140%7C71.409%7C0.0%2CWyosine_form%7CPF08608.12%7C1.9e-27%2CRadical_SAM%7CPF04055.21%7C4.9e-23%2CFlavodoxin_1%7CPF00258.25%7C2.2e-22%2CPAN_2%7CPF08276.11%7C0.094%2CFlavodoxin_NdrI%7CPF07972.11%7C0.35
LSTA.24927.6	transdecoder	mRNA	1	3277	.	+	.	ID=LSTA.24927.6.p1;Parent=GENE.LSTA.24927.6~~LSTA.24927.6.p1;Name=ORF%20type%3Acomplete%20len%3A702%20%28%2B%29%2Cscore%3D157.49%2Clcl%7CNW_004797523.1_prot_XP_005100661.1_13140%7C71.409%7C0.0%2CWyosine_form%7CPF08608.12%7C1.9e-27%2CRadical_SAM%7CPF04055.21%7C4.9e-23%2CFlavodoxin_1%7CPF00258.25%7C2.2e-22%2CPAN_2%7CPF08276.11%7C0.094%2CFlavodoxin_NdrI%7CPF07972.11%7C0.35
LSTA.24927.6	transdecoder	five_prime_UTR	1	323	.	+	.	ID=LSTA.24927.6.p1.utr5p1;Parent=LSTA.24927.6.p1
LSTA.24927.6	transdecoder	exon	1	3277	.	+	.	ID=LSTA.24927.6.p1.exon1;Parent=LSTA.24927.6.p1
LSTA.24927.6	transdecoder	CDS	324	2429	.	+	0	ID=cds.LSTA.24927.6.p1;Parent=LSTA.24927.6.p1
LSTA.24927.6	transdecoder	three_prime_UTR	2430	3277	.	+	.	ID=LSTA.24927.6.p1.utr3p1;Parent=LSTA.24927.6.p1
LSTA.24927.7	transdecoder	gene	1	3277	.	+	.	ID=GENE.LSTA.24927.7~~LSTA.24927.7.p1;Name=ORF%20type%3Acomplete%20len%3A702%20%28%2B%29%2Cscore%3D157.49%2Clcl%7CNW_004797523.1_prot_XP_005100661.1_13140%7C71.409%7C0.0%2CWyosine_form%7CPF08608.12%7C1.9e-27%2CRadical_SAM%7CPF04055.21%7C4.9e-23%2CFlavodoxin_1%7CPF00258.25%7C2.2e-22%2CPAN_2%7CPF08276.11%7C0.094%2CFlavodoxin_NdrI%7CPF07972.11%7C0.35
LSTA.24927.7	transdecoder	mRNA	1	3277	.	+	.	ID=LSTA.24927.7.p1;Parent=GENE.LSTA.24927.7~~LSTA.24927.7.p1;Name=ORF%20type%3Acomplete%20len%3A702%20%28%2B%29%2Cscore%3D157.49%2Clcl%7CNW_004797523.1_prot_XP_005100661.1_13140%7C71.409%7C0.0%2CWyosine_form%7CPF08608.12%7C1.9e-27%2CRadical_SAM%7CPF04055.21%7C4.9e-23%2CFlavodoxin_1%7CPF00258.25%7C2.2e-22%2CPAN_2%7CPF08276.11%7C0.094%2CFlavodoxin_NdrI%7CPF07972.11%7C0.35
LSTA.24927.7	transdecoder	five_prime_UTR	1	323	.	+	.	ID=LSTA.24927.7.p1.utr5p1;Parent=LSTA.24927.7.p1
LSTA.24927.7	transdecoder	exon	1	3277	.	+	.	ID=LSTA.24927.7.p1.exon1;Parent=LSTA.24927.7.p1
LSTA.24927.7	transdecoder	CDS	324	2429	.	+	0	ID=cds.LSTA.24927.7.p1;Parent=LSTA.24927.7.p1
LSTA.24927.7	transdecoder	three_prime_UTR	2430	3277	.	+	.	ID=LSTA.24927.7.p1.utr3p1;Parent=LSTA.24927.7.p1
LSTA.24927.8	transdecoder	gene	1	3267	.	+	.	ID=GENE.LSTA.24927.8~~LSTA.24927.8.p1;Name=ORF%20type%3Acomplete%20len%3A702%20%28%2B%29%2Cscore%3D157.49%2Clcl%7CNW_004797523.1_prot_XP_005100661.1_13140%7C71.409%7C0.0%2CWyosine_form%7CPF08608.12%7C1.9e-27%2CRadical_SAM%7CPF04055.21%7C4.9e-23%2CFlavodoxin_1%7CPF00258.25%7C2.2e-22%2CPAN_2%7CPF08276.11%7C0.094%2CFlavodoxin_NdrI%7CPF07972.11%7C0.35
LSTA.24927.8	transdecoder	mRNA	1	3267	.	+	.	ID=LSTA.24927.8.p1;Parent=GENE.LSTA.24927.8~~LSTA.24927.8.p1;Name=ORF%20type%3Acomplete%20len%3A702%20%28%2B%29%2Cscore%3D157.49%2Clcl%7CNW_004797523.1_prot_XP_005100661.1_13140%7C71.409%7C0.0%2CWyosine_form%7CPF08608.12%7C1.9e-27%2CRadical_SAM%7CPF04055.21%7C4.9e-23%2CFlavodoxin_1%7CPF00258.25%7C2.2e-22%2CPAN_2%7CPF08276.11%7C0.094%2CFlavodoxin_NdrI%7CPF07972.11%7C0.35
LSTA.24927.8	transdecoder	five_prime_UTR	1	313	.	+	.	ID=LSTA.24927.8.p1.utr5p1;Parent=LSTA.24927.8.p1
LSTA.24927.8	transdecoder	exon	1	3267	.	+	.	ID=LSTA.24927.8.p1.exon1;Parent=LSTA.24927.8.p1
LSTA.24927.8	transdecoder	CDS	314	2419	.	+	0	ID=cds.LSTA.24927.8.p1;Parent=LSTA.24927.8.p1
LSTA.24927.8	transdecoder	three_prime_UTR	2420	3267	.	+	.	ID=LSTA.24927.8.p1.utr3p1;Parent=LSTA.24927.8.p1
LSTA.24927.9	transdecoder	gene	1	3188	.	+	.	ID=GENE.LSTA.24927.9~~LSTA.24927.9.p1;Name=ORF%20type%3Acomplete%20len%3A702%20%28%2B%29%2Cscore%3D157.49%2Clcl%7CNW_004797523.1_prot_XP_005100661.1_13140%7C71.409%7C0.0%2CWyosine_form%7CPF08608.12%7C1.9e-27%2CRadical_SAM%7CPF04055.21%7C4.9e-23%2CFlavodoxin_1%7CPF00258.25%7C2.2e-22%2CPAN_2%7CPF08276.11%7C0.094%2CFlavodoxin_NdrI%7CPF07972.11%7C0.35
LSTA.24927.9	transdecoder	mRNA	1	3188	.	+	.	ID=LSTA.24927.9.p1;Parent=GENE.LSTA.24927.9~~LSTA.24927.9.p1;Name=ORF%20type%3Acomplete%20len%3A702%20%28%2B%29%2Cscore%3D157.49%2Clcl%7CNW_004797523.1_prot_XP_005100661.1_13140%7C71.409%7C0.0%2CWyosine_form%7CPF08608.12%7C1.9e-27%2CRadical_SAM%7CPF04055.21%7C4.9e-23%2CFlavodoxin_1%7CPF00258.25%7C2.2e-22%2CPAN_2%7CPF08276.11%7C0.094%2CFlavodoxin_NdrI%7CPF07972.11%7C0.35
LSTA.24927.9	transdecoder	five_prime_UTR	1	234	.	+	.	ID=LSTA.24927.9.p1.utr5p1;Parent=LSTA.24927.9.p1
LSTA.24927.9	transdecoder	exon	1	3188	.	+	.	ID=LSTA.24927.9.p1.exon1;Parent=LSTA.24927.9.p1
LSTA.24927.9	transdecoder	CDS	235	2340	.	+	0	ID=cds.LSTA.24927.9.p1;Parent=LSTA.24927.9.p1
LSTA.24927.9	transdecoder	three_prime_UTR	2341	3188	.	+	.	ID=LSTA.24927.9.p1.utr3p1;Parent=LSTA.24927.9.p1
LSTA.2493.1	transdecoder	gene	1	1905	.	+	.	ID=GENE.LSTA.2493.1~~LSTA.2493.1.p1;Name=ORF%20type%3Ainternal%20len%3A635%20%28%2B%29%2Cscore%3D153.62%2Clcl%7CNW_004797486.1_prot_XP_005099580.1_11951%7C87.836%7C0.0%2Clcl%7CNW_004797486.1_prot_XP_005099580.1_11951%7C28.093%7C5.96e-37%2CCPSase_L_D2%7CPF02786.17%7C4.5e-83%2CCPSase_L_D3%7CPF02787.19%7C3.5e-37%2CDala_Dala_lig_C%7CPF07478.13%7C1.2e-08%2CATP-grasp%7CPF02222.22%7C1.1e-05%2CATP-grasp_3%7CPF02655.14%7C4.2e%2B03%2CATP-grasp_3%7CPF02655.14%7C0.0016%2CATP-grasp_3%7CPF02655.14%7C9.2e%2B03%2CATPgrasp_Ter%7CPF15632.6%7C0.0011
LSTA.2493.1	transdecoder	mRNA	1	1905	.	+	.	ID=LSTA.2493.1.p1;Parent=GENE.LSTA.2493.1~~LSTA.2493.1.p1;Name=ORF%20type%3Ainternal%20len%3A635%20%28%2B%29%2Cscore%3D153.62%2Clcl%7CNW_004797486.1_prot_XP_005099580.1_11951%7C87.836%7C0.0%2Clcl%7CNW_004797486.1_prot_XP_005099580.1_11951%7C28.093%7C5.96e-37%2CCPSase_L_D2%7CPF02786.17%7C4.5e-83%2CCPSase_L_D3%7CPF02787.19%7C3.5e-37%2CDala_Dala_lig_C%7CPF07478.13%7C1.2e-08%2CATP-grasp%7CPF02222.22%7C1.1e-05%2CATP-grasp_3%7CPF02655.14%7C4.2e%2B03%2CATP-grasp_3%7CPF02655.14%7C0.0016%2CATP-grasp_3%7CPF02655.14%7C9.2e%2B03%2CATPgrasp_Ter%7CPF15632.6%7C0.0011
LSTA.2493.1	transdecoder	exon	1	1905	.	+	.	ID=LSTA.2493.1.p1.exon1;Parent=LSTA.2493.1.p1
LSTA.2493.1	transdecoder	CDS	2	1903	.	+	0	ID=cds.LSTA.2493.1.p1;Parent=LSTA.2493.1.p1
LSTA.24931.1	transdecoder	gene	1	6164	.	+	.	ID=GENE.LSTA.24931.1~~LSTA.24931.1.p1;Name=ORF%20type%3Acomplete%20len%3A806%20%28%2B%29%2Cscore%3D265.61%2Clcl%7CNW_013315805.1_prot_XP_013079911.1_17194%7C64.501%7C0.0%2CLinker_histone%7CPF00538.19%7C5.6e-08%2CLinker_histone%7CPF00538.19%7C5.1e-05%2CLinker_histone%7CPF00538.19%7C1.3e-13%2CLinker_histone%7CPF00538.19%7C8.4e%2B03%2CRFX_DNA_binding%7CPF02257.15%7C0.00037%2CEndonuc-FokI_C%7CPF09254.11%7C0.15%2CCdc6_C%7CPF09079.11%7C0.28
LSTA.24931.1	transdecoder	mRNA	1	6164	.	+	.	ID=LSTA.24931.1.p1;Parent=GENE.LSTA.24931.1~~LSTA.24931.1.p1;Name=ORF%20type%3Acomplete%20len%3A806%20%28%2B%29%2Cscore%3D265.61%2Clcl%7CNW_013315805.1_prot_XP_013079911.1_17194%7C64.501%7C0.0%2CLinker_histone%7CPF00538.19%7C5.6e-08%2CLinker_histone%7CPF00538.19%7C5.1e-05%2CLinker_histone%7CPF00538.19%7C1.3e-13%2CLinker_histone%7CPF00538.19%7C8.4e%2B03%2CRFX_DNA_binding%7CPF02257.15%7C0.00037%2CEndonuc-FokI_C%7CPF09254.11%7C0.15%2CCdc6_C%7CPF09079.11%7C0.28
LSTA.24931.1	transdecoder	five_prime_UTR	1	204	.	+	.	ID=LSTA.24931.1.p1.utr5p1;Parent=LSTA.24931.1.p1
LSTA.24931.1	transdecoder	exon	1	6164	.	+	.	ID=LSTA.24931.1.p1.exon1;Parent=LSTA.24931.1.p1
LSTA.24931.1	transdecoder	CDS	205	2622	.	+	0	ID=cds.LSTA.24931.1.p1;Parent=LSTA.24931.1.p1
LSTA.24931.1	transdecoder	three_prime_UTR	2623	6164	.	+	.	ID=LSTA.24931.1.p1.utr3p1;Parent=LSTA.24931.1.p1
LSTA.24931.2	transdecoder	gene	1	5944	.	+	.	ID=GENE.LSTA.24931.2~~LSTA.24931.2.p1;Name=ORF%20type%3Acomplete%20len%3A806%20%28%2B%29%2Cscore%3D265.61%2Clcl%7CNW_013315805.1_prot_XP_013079911.1_17194%7C64.501%7C0.0%2CLinker_histone%7CPF00538.19%7C5.6e-08%2CLinker_histone%7CPF00538.19%7C5.1e-05%2CLinker_histone%7CPF00538.19%7C1.3e-13%2CLinker_histone%7CPF00538.19%7C8.4e%2B03%2CRFX_DNA_binding%7CPF02257.15%7C0.00037%2CEndonuc-FokI_C%7CPF09254.11%7C0.15%2CCdc6_C%7CPF09079.11%7C0.28
LSTA.24931.2	transdecoder	mRNA	1	5944	.	+	.	ID=LSTA.24931.2.p1;Parent=GENE.LSTA.24931.2~~LSTA.24931.2.p1;Name=ORF%20type%3Acomplete%20len%3A806%20%28%2B%29%2Cscore%3D265.61%2Clcl%7CNW_013315805.1_prot_XP_013079911.1_17194%7C64.501%7C0.0%2CLinker_histone%7CPF00538.19%7C5.6e-08%2CLinker_histone%7CPF00538.19%7C5.1e-05%2CLinker_histone%7CPF00538.19%7C1.3e-13%2CLinker_histone%7CPF00538.19%7C8.4e%2B03%2CRFX_DNA_binding%7CPF02257.15%7C0.00037%2CEndonuc-FokI_C%7CPF09254.11%7C0.15%2CCdc6_C%7CPF09079.11%7C0.28
LSTA.24931.2	transdecoder	five_prime_UTR	1	204	.	+	.	ID=LSTA.24931.2.p1.utr5p1;Parent=LSTA.24931.2.p1
LSTA.24931.2	transdecoder	exon	1	5944	.	+	.	ID=LSTA.24931.2.p1.exon1;Parent=LSTA.24931.2.p1
LSTA.24931.2	transdecoder	CDS	205	2622	.	+	0	ID=cds.LSTA.24931.2.p1;Parent=LSTA.24931.2.p1
LSTA.24931.2	transdecoder	three_prime_UTR	2623	5944	.	+	.	ID=LSTA.24931.2.p1.utr3p1;Parent=LSTA.24931.2.p1
LSTA.24931.3	transdecoder	gene	1	5889	.	+	.	ID=GENE.LSTA.24931.3~~LSTA.24931.3.p1;Name=ORF%20type%3Acomplete%20len%3A806%20%28%2B%29%2Cscore%3D265.61%2Clcl%7CNW_013315805.1_prot_XP_013079911.1_17194%7C64.501%7C0.0%2CLinker_histone%7CPF00538.19%7C5.6e-08%2CLinker_histone%7CPF00538.19%7C5.1e-05%2CLinker_histone%7CPF00538.19%7C1.3e-13%2CLinker_histone%7CPF00538.19%7C8.4e%2B03%2CRFX_DNA_binding%7CPF02257.15%7C0.00037%2CEndonuc-FokI_C%7CPF09254.11%7C0.15%2CCdc6_C%7CPF09079.11%7C0.28
LSTA.24931.3	transdecoder	mRNA	1	5889	.	+	.	ID=LSTA.24931.3.p1;Parent=GENE.LSTA.24931.3~~LSTA.24931.3.p1;Name=ORF%20type%3Acomplete%20len%3A806%20%28%2B%29%2Cscore%3D265.61%2Clcl%7CNW_013315805.1_prot_XP_013079911.1_17194%7C64.501%7C0.0%2CLinker_histone%7CPF00538.19%7C5.6e-08%2CLinker_histone%7CPF00538.19%7C5.1e-05%2CLinker_histone%7CPF00538.19%7C1.3e-13%2CLinker_histone%7CPF00538.19%7C8.4e%2B03%2CRFX_DNA_binding%7CPF02257.15%7C0.00037%2CEndonuc-FokI_C%7CPF09254.11%7C0.15%2CCdc6_C%7CPF09079.11%7C0.28
LSTA.24931.3	transdecoder	five_prime_UTR	1	204	.	+	.	ID=LSTA.24931.3.p1.utr5p1;Parent=LSTA.24931.3.p1
LSTA.24931.3	transdecoder	exon	1	5889	.	+	.	ID=LSTA.24931.3.p1.exon1;Parent=LSTA.24931.3.p1
LSTA.24931.3	transdecoder	CDS	205	2622	.	+	0	ID=cds.LSTA.24931.3.p1;Parent=LSTA.24931.3.p1
LSTA.24931.3	transdecoder	three_prime_UTR	2623	5889	.	+	.	ID=LSTA.24931.3.p1.utr3p1;Parent=LSTA.24931.3.p1
LSTA.24933.1	transdecoder	gene	1	2496	.	+	.	ID=GENE.LSTA.24933.1~~LSTA.24933.1.p1;Name=ORF%20type%3Acomplete%20len%3A460%20%28%2B%29%2Cscore%3D150.28%2Clcl%7CNW_013480570.1_prot_XP_013095166.1_30722%7C58.723%7C4.29e-152%2CHLH%7CPF00010.26%7C7.6e-16%2CHLH%7CPF00010.26%7C5.7e%2B03%2CHairy_orange%7CPF07527.13%7C1.1e%2B04%2CHairy_orange%7CPF07527.13%7C9.7e-11%2CHairy_orange%7CPF07527.13%7C1.4e%2B04
LSTA.24933.1	transdecoder	mRNA	1	2496	.	+	.	ID=LSTA.24933.1.p1;Parent=GENE.LSTA.24933.1~~LSTA.24933.1.p1;Name=ORF%20type%3Acomplete%20len%3A460%20%28%2B%29%2Cscore%3D150.28%2Clcl%7CNW_013480570.1_prot_XP_013095166.1_30722%7C58.723%7C4.29e-152%2CHLH%7CPF00010.26%7C7.6e-16%2CHLH%7CPF00010.26%7C5.7e%2B03%2CHairy_orange%7CPF07527.13%7C1.1e%2B04%2CHairy_orange%7CPF07527.13%7C9.7e-11%2CHairy_orange%7CPF07527.13%7C1.4e%2B04
LSTA.24933.1	transdecoder	five_prime_UTR	1	275	.	+	.	ID=LSTA.24933.1.p1.utr5p1;Parent=LSTA.24933.1.p1
LSTA.24933.1	transdecoder	exon	1	2496	.	+	.	ID=LSTA.24933.1.p1.exon1;Parent=LSTA.24933.1.p1
LSTA.24933.1	transdecoder	CDS	276	1655	.	+	0	ID=cds.LSTA.24933.1.p1;Parent=LSTA.24933.1.p1
LSTA.24933.1	transdecoder	three_prime_UTR	1656	2496	.	+	.	ID=LSTA.24933.1.p1.utr3p1;Parent=LSTA.24933.1.p1
LSTA.24935.1	transdecoder	gene	1	3266	.	+	.	ID=GENE.LSTA.24935.1~~LSTA.24935.1.p1;Name=ORF%20type%3Acomplete%20len%3A206%20%28%2B%29%2Cscore%3D40.89%2Clcl%7CNW_013430726.1_prot_XP_013089775.1_25963%7C95.122%7C1.33e-148%2CProteasome%7CPF00227.26%7C1.8e-43
LSTA.24935.1	transdecoder	mRNA	1	3266	.	+	.	ID=LSTA.24935.1.p1;Parent=GENE.LSTA.24935.1~~LSTA.24935.1.p1;Name=ORF%20type%3Acomplete%20len%3A206%20%28%2B%29%2Cscore%3D40.89%2Clcl%7CNW_013430726.1_prot_XP_013089775.1_25963%7C95.122%7C1.33e-148%2CProteasome%7CPF00227.26%7C1.8e-43
LSTA.24935.1	transdecoder	five_prime_UTR	1	244	.	+	.	ID=LSTA.24935.1.p1.utr5p1;Parent=LSTA.24935.1.p1
LSTA.24935.1	transdecoder	exon	1	3266	.	+	.	ID=LSTA.24935.1.p1.exon1;Parent=LSTA.24935.1.p1
LSTA.24935.1	transdecoder	CDS	245	862	.	+	0	ID=cds.LSTA.24935.1.p1;Parent=LSTA.24935.1.p1
LSTA.24935.1	transdecoder	three_prime_UTR	863	3266	.	+	.	ID=LSTA.24935.1.p1.utr3p1;Parent=LSTA.24935.1.p1
LSTA.24935.2	transdecoder	gene	1	3212	.	+	.	ID=GENE.LSTA.24935.2~~LSTA.24935.2.p1;Name=ORF%20type%3Acomplete%20len%3A206%20%28%2B%29%2Cscore%3D40.89%2Clcl%7CNW_013430726.1_prot_XP_013089775.1_25963%7C95.122%7C1.33e-148%2CProteasome%7CPF00227.26%7C1.8e-43
LSTA.24935.2	transdecoder	mRNA	1	3212	.	+	.	ID=LSTA.24935.2.p1;Parent=GENE.LSTA.24935.2~~LSTA.24935.2.p1;Name=ORF%20type%3Acomplete%20len%3A206%20%28%2B%29%2Cscore%3D40.89%2Clcl%7CNW_013430726.1_prot_XP_013089775.1_25963%7C95.122%7C1.33e-148%2CProteasome%7CPF00227.26%7C1.8e-43
LSTA.24935.2	transdecoder	five_prime_UTR	1	244	.	+	.	ID=LSTA.24935.2.p1.utr5p1;Parent=LSTA.24935.2.p1
LSTA.24935.2	transdecoder	exon	1	3212	.	+	.	ID=LSTA.24935.2.p1.exon1;Parent=LSTA.24935.2.p1
LSTA.24935.2	transdecoder	CDS	245	862	.	+	0	ID=cds.LSTA.24935.2.p1;Parent=LSTA.24935.2.p1
LSTA.24935.2	transdecoder	three_prime_UTR	863	3212	.	+	.	ID=LSTA.24935.2.p1.utr3p1;Parent=LSTA.24935.2.p1
LSTA.24937.1	transdecoder	gene	1	8204	.	+	.	ID=GENE.LSTA.24937.1~~LSTA.24937.1.p1;Name=ORF%20type%3Acomplete%20len%3A542%20%28%2B%29%2Cscore%3D58.06%2Clcl%7CNW_013430726.1_prot_XP_013089773.1_25962%7C57.576%7C2.25e-170%2CWD40%7CPF00400.32%7C0.032%2CWD40%7CPF00400.32%7C0.51%2CWD40%7CPF00400.32%7C4.8%2CWD40%7CPF00400.32%7C0.16%2CWD40%7CPF00400.32%7C1.1e%2B02%2CF-box-like%7CPF12937.7%7C3.1e-07%2CF-box%7CPF00646.33%7C1.9e-06
LSTA.24937.1	transdecoder	mRNA	1	8204	.	+	.	ID=LSTA.24937.1.p1;Parent=GENE.LSTA.24937.1~~LSTA.24937.1.p1;Name=ORF%20type%3Acomplete%20len%3A542%20%28%2B%29%2Cscore%3D58.06%2Clcl%7CNW_013430726.1_prot_XP_013089773.1_25962%7C57.576%7C2.25e-170%2CWD40%7CPF00400.32%7C0.032%2CWD40%7CPF00400.32%7C0.51%2CWD40%7CPF00400.32%7C4.8%2CWD40%7CPF00400.32%7C0.16%2CWD40%7CPF00400.32%7C1.1e%2B02%2CF-box-like%7CPF12937.7%7C3.1e-07%2CF-box%7CPF00646.33%7C1.9e-06
LSTA.24937.1	transdecoder	five_prime_UTR	1	34	.	+	.	ID=LSTA.24937.1.p1.utr5p1;Parent=LSTA.24937.1.p1
LSTA.24937.1	transdecoder	exon	1	8204	.	+	.	ID=LSTA.24937.1.p1.exon1;Parent=LSTA.24937.1.p1
LSTA.24937.1	transdecoder	CDS	35	1660	.	+	0	ID=cds.LSTA.24937.1.p1;Parent=LSTA.24937.1.p1
LSTA.24937.1	transdecoder	three_prime_UTR	1661	8204	.	+	.	ID=LSTA.24937.1.p1.utr3p1;Parent=LSTA.24937.1.p1
LSTA.24938.1	transdecoder	gene	1	6755	.	+	.	ID=GENE.LSTA.24938.1~~LSTA.24938.1.p1;Name=ORF%20type%3Acomplete%20len%3A471%20%28%2B%29%2Cscore%3D141.47%2Clcl%7CNW_004797329.1_prot_XP_005093247.1_4739%7C55.714%7C0.0%2CHEAT%7CPF02985.22%7C24%2CHEAT%7CPF02985.22%7C0.013%2CUME%7CPF08064.13%7C1.5e%2B02%2CUME%7CPF08064.13%7C4.4e%2B02%2CUME%7CPF08064.13%7C0.038%2CHEAT_EZ%7CPF13513.6%7C27%2CHEAT_EZ%7CPF13513.6%7C0.4%2CHEAT_EZ%7CPF13513.6%7C6.2e%2B03%2CArm%7CPF00514.23%7C27%2CArm%7CPF00514.23%7C0.77%2CArm%7CPF00514.23%7C5e%2B03%2CCnd3%7CPF12719.7%7C0.0042%2CHEAT_2%7CPF13646.6%7C0.092%2CHEAT_2%7CPF13646.6%7C3.1%2CRICTOR_N%7CPF14664.6%7C19%2CRICTOR_N%7CPF14664.6%7C1.7%2CHisKA_3%7CPF07730.13%7C3.3e%2B03%2CHisKA_3%7CPF07730.13%7C0.34%2CUDPG_MGDP_dh_C%7CPF03720.15%7C6.4e%2B02%2CUDPG_MGDP_dh_C%7CPF03720.15%7C0.65%2CUDPG_MGDP_dh_C%7CPF03720.15%7C4.1e%2B03%2CCnd1%7CPF12717.7%7C1.1e%2B03%2CCnd1%7CPF12717.7%7C69%2CCnd1%7CPF12717.7%7C0.66%2CLip_prot_lig_C%7CPF10437.9%7C42%2CLip_prot_lig_C%7CPF10437.9%7C12%2CLip_prot_lig_C%7CPF10437.9%7C8.7e%2B03
LSTA.24938.1	transdecoder	mRNA	1	6755	.	+	.	ID=LSTA.24938.1.p1;Parent=GENE.LSTA.24938.1~~LSTA.24938.1.p1;Name=ORF%20type%3Acomplete%20len%3A471%20%28%2B%29%2Cscore%3D141.47%2Clcl%7CNW_004797329.1_prot_XP_005093247.1_4739%7C55.714%7C0.0%2CHEAT%7CPF02985.22%7C24%2CHEAT%7CPF02985.22%7C0.013%2CUME%7CPF08064.13%7C1.5e%2B02%2CUME%7CPF08064.13%7C4.4e%2B02%2CUME%7CPF08064.13%7C0.038%2CHEAT_EZ%7CPF13513.6%7C27%2CHEAT_EZ%7CPF13513.6%7C0.4%2CHEAT_EZ%7CPF13513.6%7C6.2e%2B03%2CArm%7CPF00514.23%7C27%2CArm%7CPF00514.23%7C0.77%2CArm%7CPF00514.23%7C5e%2B03%2CCnd3%7CPF12719.7%7C0.0042%2CHEAT_2%7CPF13646.6%7C0.092%2CHEAT_2%7CPF13646.6%7C3.1%2CRICTOR_N%7CPF14664.6%7C19%2CRICTOR_N%7CPF14664.6%7C1.7%2CHisKA_3%7CPF07730.13%7C3.3e%2B03%2CHisKA_3%7CPF07730.13%7C0.34%2CUDPG_MGDP_dh_C%7CPF03720.15%7C6.4e%2B02%2CUDPG_MGDP_dh_C%7CPF03720.15%7C0.65%2CUDPG_MGDP_dh_C%7CPF03720.15%7C4.1e%2B03%2CCnd1%7CPF12717.7%7C1.1e%2B03%2CCnd1%7CPF12717.7%7C69%2CCnd1%7CPF12717.7%7C0.66%2CLip_prot_lig_C%7CPF10437.9%7C42%2CLip_prot_lig_C%7CPF10437.9%7C12%2CLip_prot_lig_C%7CPF10437.9%7C8.7e%2B03
LSTA.24938.1	transdecoder	five_prime_UTR	1	100	.	+	.	ID=LSTA.24938.1.p1.utr5p1;Parent=LSTA.24938.1.p1
LSTA.24938.1	transdecoder	exon	1	6755	.	+	.	ID=LSTA.24938.1.p1.exon1;Parent=LSTA.24938.1.p1
LSTA.24938.1	transdecoder	CDS	101	1513	.	+	0	ID=cds.LSTA.24938.1.p1;Parent=LSTA.24938.1.p1
LSTA.24938.1	transdecoder	three_prime_UTR	1514	6755	.	+	.	ID=LSTA.24938.1.p1.utr3p1;Parent=LSTA.24938.1.p1
LSTA.24943.1	transdecoder	gene	1	2280	.	+	.	ID=GENE.LSTA.24943.1~~LSTA.24943.1.p1;Name=ORF%20type%3Acomplete%20len%3A469%20%28%2B%29%2Cscore%3D93.56%2Clcl%7CNW_013490386.1_prot_XP_013097050.1_32382%7C59.594%7C0.0%2CBAAT_C%7CPF08840.11%7C5.5e-37%2CBile_Hydr_Trans%7CPF04775.14%7C5.7e-32%2CBile_Hydr_Trans%7CPF04775.14%7C8.2e%2B03%2CDLH%7CPF01738.18%7C0.44%2CDLH%7CPF01738.18%7C0.27
LSTA.24943.1	transdecoder	mRNA	1	2280	.	+	.	ID=LSTA.24943.1.p1;Parent=GENE.LSTA.24943.1~~LSTA.24943.1.p1;Name=ORF%20type%3Acomplete%20len%3A469%20%28%2B%29%2Cscore%3D93.56%2Clcl%7CNW_013490386.1_prot_XP_013097050.1_32382%7C59.594%7C0.0%2CBAAT_C%7CPF08840.11%7C5.5e-37%2CBile_Hydr_Trans%7CPF04775.14%7C5.7e-32%2CBile_Hydr_Trans%7CPF04775.14%7C8.2e%2B03%2CDLH%7CPF01738.18%7C0.44%2CDLH%7CPF01738.18%7C0.27
LSTA.24943.1	transdecoder	five_prime_UTR	1	71	.	+	.	ID=LSTA.24943.1.p1.utr5p1;Parent=LSTA.24943.1.p1
LSTA.24943.1	transdecoder	exon	1	2280	.	+	.	ID=LSTA.24943.1.p1.exon1;Parent=LSTA.24943.1.p1
LSTA.24943.1	transdecoder	CDS	72	1478	.	+	0	ID=cds.LSTA.24943.1.p1;Parent=LSTA.24943.1.p1
LSTA.24943.1	transdecoder	three_prime_UTR	1479	2280	.	+	.	ID=LSTA.24943.1.p1.utr3p1;Parent=LSTA.24943.1.p1
LSTA.24943.2	transdecoder	gene	1	2394	.	+	.	ID=GENE.LSTA.24943.2~~LSTA.24943.2.p1;Name=ORF%20type%3Acomplete%20len%3A458%20%28%2B%29%2Cscore%3D96.10%2Clcl%7CNW_013490386.1_prot_XP_013097050.1_32382%7C59.594%7C0.0%2CBAAT_C%7CPF08840.11%7C5.2e-37%2CBile_Hydr_Trans%7CPF04775.14%7C5.4e-32%2CBile_Hydr_Trans%7CPF04775.14%7C8e%2B03%2CDLH%7CPF01738.18%7C0.43%2CDLH%7CPF01738.18%7C0.26
LSTA.24943.2	transdecoder	mRNA	1	2394	.	+	.	ID=LSTA.24943.2.p1;Parent=GENE.LSTA.24943.2~~LSTA.24943.2.p1;Name=ORF%20type%3Acomplete%20len%3A458%20%28%2B%29%2Cscore%3D96.10%2Clcl%7CNW_013490386.1_prot_XP_013097050.1_32382%7C59.594%7C0.0%2CBAAT_C%7CPF08840.11%7C5.2e-37%2CBile_Hydr_Trans%7CPF04775.14%7C5.4e-32%2CBile_Hydr_Trans%7CPF04775.14%7C8e%2B03%2CDLH%7CPF01738.18%7C0.43%2CDLH%7CPF01738.18%7C0.26
LSTA.24943.2	transdecoder	five_prime_UTR	1	218	.	+	.	ID=LSTA.24943.2.p1.utr5p1;Parent=LSTA.24943.2.p1
LSTA.24943.2	transdecoder	exon	1	2394	.	+	.	ID=LSTA.24943.2.p1.exon1;Parent=LSTA.24943.2.p1
LSTA.24943.2	transdecoder	CDS	219	1592	.	+	0	ID=cds.LSTA.24943.2.p1;Parent=LSTA.24943.2.p1
LSTA.24943.2	transdecoder	three_prime_UTR	1593	2394	.	+	.	ID=LSTA.24943.2.p1.utr3p1;Parent=LSTA.24943.2.p1
LSTA.24943.3	transdecoder	gene	1	2280	.	+	.	ID=GENE.LSTA.24943.3~~LSTA.24943.3.p1;Name=ORF%20type%3Acomplete%20len%3A458%20%28%2B%29%2Cscore%3D96.10%2Clcl%7CNW_013490386.1_prot_XP_013097050.1_32382%7C59.594%7C0.0%2CBAAT_C%7CPF08840.11%7C5.2e-37%2CBile_Hydr_Trans%7CPF04775.14%7C5.4e-32%2CBile_Hydr_Trans%7CPF04775.14%7C8e%2B03%2CDLH%7CPF01738.18%7C0.43%2CDLH%7CPF01738.18%7C0.26
LSTA.24943.3	transdecoder	mRNA	1	2280	.	+	.	ID=LSTA.24943.3.p1;Parent=GENE.LSTA.24943.3~~LSTA.24943.3.p1;Name=ORF%20type%3Acomplete%20len%3A458%20%28%2B%29%2Cscore%3D96.10%2Clcl%7CNW_013490386.1_prot_XP_013097050.1_32382%7C59.594%7C0.0%2CBAAT_C%7CPF08840.11%7C5.2e-37%2CBile_Hydr_Trans%7CPF04775.14%7C5.4e-32%2CBile_Hydr_Trans%7CPF04775.14%7C8e%2B03%2CDLH%7CPF01738.18%7C0.43%2CDLH%7CPF01738.18%7C0.26
LSTA.24943.3	transdecoder	five_prime_UTR	1	104	.	+	.	ID=LSTA.24943.3.p1.utr5p1;Parent=LSTA.24943.3.p1
LSTA.24943.3	transdecoder	exon	1	2280	.	+	.	ID=LSTA.24943.3.p1.exon1;Parent=LSTA.24943.3.p1
LSTA.24943.3	transdecoder	CDS	105	1478	.	+	0	ID=cds.LSTA.24943.3.p1;Parent=LSTA.24943.3.p1
LSTA.24943.3	transdecoder	three_prime_UTR	1479	2280	.	+	.	ID=LSTA.24943.3.p1.utr3p1;Parent=LSTA.24943.3.p1
LSTA.24945.1	transdecoder	gene	1	1386	.	-	.	ID=GENE.LSTA.24945.1~~LSTA.24945.1.p1;Name=ORF%20type%3A3prime_partial%20len%3A388%20%28-%29%2Cscore%3D98.71%2Clcl%7CNW_004797633.1_prot_XP_012940744.1_16100%7C65.829%7C0.0%2CGlyco_transf_49%7CPF13896.6%7C3.4e-77
LSTA.24945.1	transdecoder	mRNA	1	1386	.	-	.	ID=LSTA.24945.1.p1;Parent=GENE.LSTA.24945.1~~LSTA.24945.1.p1;Name=ORF%20type%3A3prime_partial%20len%3A388%20%28-%29%2Cscore%3D98.71%2Clcl%7CNW_004797633.1_prot_XP_012940744.1_16100%7C65.829%7C0.0%2CGlyco_transf_49%7CPF13896.6%7C3.4e-77
LSTA.24945.1	transdecoder	five_prime_UTR	1162	1386	.	-	.	ID=LSTA.24945.1.p1.utr5p1;Parent=LSTA.24945.1.p1
LSTA.24945.1	transdecoder	exon	1	1386	.	-	.	ID=LSTA.24945.1.p1.exon1;Parent=LSTA.24945.1.p1
LSTA.24945.1	transdecoder	CDS	1	1161	.	-	0	ID=cds.LSTA.24945.1.p1;Parent=LSTA.24945.1.p1
LSTA.24946.1	transdecoder	gene	1	1275	.	-	.	ID=GENE.LSTA.24946.1~~LSTA.24946.1.p1;Name=ORF%20type%3Acomplete%20len%3A120%20%28-%29%2Cscore%3D11.52%2Clcl%7CNW_013420783.1_prot_XP_013086962.1_23473%7C38.095%7C2.98e-12%2Clcl%7CNW_013420783.1_prot_XP_013086962.1_23473%7C36.735%7C9.38e-09%2CHalOD2%7CPF18547.1%7C2.4%2CHalOD2%7CPF18547.1%7C3.3%2CHalOD2%7CPF18547.1%7C3%2CHalOD2%7CPF18547.1%7C7.4%2CHalOD2%7CPF18547.1%7C54%2CDUF2196%7CPF09962.9%7C8.1e%2B02%2CDUF2196%7CPF09962.9%7C10%2CDUF2196%7CPF09962.9%7C1.3e%2B03%2CDUF2196%7CPF09962.9%7C8.6e%2B02%2Czf-UBP%7CPF02148.19%7C52%2Czf-UBP%7CPF02148.19%7C13%2Czf-UBP%7CPF02148.19%7C1.3e%2B02%2Czf-UBP%7CPF02148.19%7C87%2Czf-UBP%7CPF02148.19%7C1.7e%2B02
LSTA.24946.1	transdecoder	mRNA	1	1275	.	-	.	ID=LSTA.24946.1.p1;Parent=GENE.LSTA.24946.1~~LSTA.24946.1.p1;Name=ORF%20type%3Acomplete%20len%3A120%20%28-%29%2Cscore%3D11.52%2Clcl%7CNW_013420783.1_prot_XP_013086962.1_23473%7C38.095%7C2.98e-12%2Clcl%7CNW_013420783.1_prot_XP_013086962.1_23473%7C36.735%7C9.38e-09%2CHalOD2%7CPF18547.1%7C2.4%2CHalOD2%7CPF18547.1%7C3.3%2CHalOD2%7CPF18547.1%7C3%2CHalOD2%7CPF18547.1%7C7.4%2CHalOD2%7CPF18547.1%7C54%2CDUF2196%7CPF09962.9%7C8.1e%2B02%2CDUF2196%7CPF09962.9%7C10%2CDUF2196%7CPF09962.9%7C1.3e%2B03%2CDUF2196%7CPF09962.9%7C8.6e%2B02%2Czf-UBP%7CPF02148.19%7C52%2Czf-UBP%7CPF02148.19%7C13%2Czf-UBP%7CPF02148.19%7C1.3e%2B02%2Czf-UBP%7CPF02148.19%7C87%2Czf-UBP%7CPF02148.19%7C1.7e%2B02
LSTA.24946.1	transdecoder	five_prime_UTR	809	1275	.	-	.	ID=LSTA.24946.1.p1.utr5p1;Parent=LSTA.24946.1.p1
LSTA.24946.1	transdecoder	exon	1	1275	.	-	.	ID=LSTA.24946.1.p1.exon1;Parent=LSTA.24946.1.p1
LSTA.24946.1	transdecoder	CDS	449	808	.	-	0	ID=cds.LSTA.24946.1.p1;Parent=LSTA.24946.1.p1
LSTA.24946.1	transdecoder	three_prime_UTR	1	448	.	-	.	ID=LSTA.24946.1.p1.utr3p1;Parent=LSTA.24946.1.p1
LSTA.24946.2	transdecoder	gene	1	1241	.	-	.	ID=GENE.LSTA.24946.2~~LSTA.24946.2.p1;Name=ORF%20type%3Acomplete%20len%3A112%20%28-%29%2Cscore%3D12.65%2Clcl%7CNW_013420783.1_prot_XP_013086962.1_23473%7C34.694%7C7.01e-07%2Clcl%7CNW_013420783.1_prot_XP_013086962.1_23473%7C35.789%7C8.19e-07%2Clcl%7CNW_013420783.1_prot_XP_013086962.1_23473%7C34.653%7C8.39e-06%2CCOX5B%7CPF01215.19%7C39%2CCOX5B%7CPF01215.19%7C1.8e%2B02%2CCOX5B%7CPF01215.19%7C4.8e%2B02%2CCOX5B%7CPF01215.19%7C70%2CCIDR1_gamma%7CPF18562.1%7C54%2CCIDR1_gamma%7CPF18562.1%7C1.2e%2B02%2CCIDR1_gamma%7CPF18562.1%7C1.6e%2B02%2CCIDR1_gamma%7CPF18562.1%7C2.7e%2B02%2CCIDR1_gamma%7CPF18562.1%7C1.3e%2B02%2Czf-UBP%7CPF02148.19%7C87%2Czf-UBP%7CPF02148.19%7C1.6e%2B02%2Czf-UBP%7CPF02148.19%7C15%2CHscB_4_cys%7CPF18256.1%7C6.6e%2B03%2CHscB_4_cys%7CPF18256.1%7C1.1e%2B02%2CHscB_4_cys%7CPF18256.1%7C1e%2B02%2CHscB_4_cys%7CPF18256.1%7C1.1e%2B02%2CHscB_4_cys%7CPF18256.1%7C67%2CHscB_4_cys%7CPF18256.1%7C68
LSTA.24946.2	transdecoder	mRNA	1	1241	.	-	.	ID=LSTA.24946.2.p1;Parent=GENE.LSTA.24946.2~~LSTA.24946.2.p1;Name=ORF%20type%3Acomplete%20len%3A112%20%28-%29%2Cscore%3D12.65%2Clcl%7CNW_013420783.1_prot_XP_013086962.1_23473%7C34.694%7C7.01e-07%2Clcl%7CNW_013420783.1_prot_XP_013086962.1_23473%7C35.789%7C8.19e-07%2Clcl%7CNW_013420783.1_prot_XP_013086962.1_23473%7C34.653%7C8.39e-06%2CCOX5B%7CPF01215.19%7C39%2CCOX5B%7CPF01215.19%7C1.8e%2B02%2CCOX5B%7CPF01215.19%7C4.8e%2B02%2CCOX5B%7CPF01215.19%7C70%2CCIDR1_gamma%7CPF18562.1%7C54%2CCIDR1_gamma%7CPF18562.1%7C1.2e%2B02%2CCIDR1_gamma%7CPF18562.1%7C1.6e%2B02%2CCIDR1_gamma%7CPF18562.1%7C2.7e%2B02%2CCIDR1_gamma%7CPF18562.1%7C1.3e%2B02%2Czf-UBP%7CPF02148.19%7C87%2Czf-UBP%7CPF02148.19%7C1.6e%2B02%2Czf-UBP%7CPF02148.19%7C15%2CHscB_4_cys%7CPF18256.1%7C6.6e%2B03%2CHscB_4_cys%7CPF18256.1%7C1.1e%2B02%2CHscB_4_cys%7CPF18256.1%7C1e%2B02%2CHscB_4_cys%7CPF18256.1%7C1.1e%2B02%2CHscB_4_cys%7CPF18256.1%7C67%2CHscB_4_cys%7CPF18256.1%7C68
LSTA.24946.2	transdecoder	five_prime_UTR	775	1241	.	-	.	ID=LSTA.24946.2.p1.utr5p1;Parent=LSTA.24946.2.p1
LSTA.24946.2	transdecoder	exon	1	1241	.	-	.	ID=LSTA.24946.2.p1.exon1;Parent=LSTA.24946.2.p1
LSTA.24946.2	transdecoder	CDS	439	774	.	-	0	ID=cds.LSTA.24946.2.p1;Parent=LSTA.24946.2.p1
LSTA.24946.2	transdecoder	three_prime_UTR	1	438	.	-	.	ID=LSTA.24946.2.p1.utr3p1;Parent=LSTA.24946.2.p1
LSTA.24947.10	transdecoder	gene	1	815	.	+	.	ID=GENE.LSTA.24947.10~~LSTA.24947.10.p2;Name=ORF%20type%3A5prime_partial%20len%3A125%20%28%2B%29%2Cscore%3D16.69%2Clcl%7CNW_013420783.1_prot_XP_013086962.1_23473%7C36.111%7C2.01e-09%2Clcl%7CNW_013420783.1_prot_XP_013086962.1_23473%7C35.537%7C3.92e-09%2Clcl%7CNW_013420783.1_prot_XP_013086962.1_23473%7C36.170%7C9.60e-07%2CCOX5B%7CPF01215.19%7C1.7e%2B02%2CCOX5B%7CPF01215.19%7C2e%2B02%2CCOX5B%7CPF01215.19%7C2.2e%2B02%2CCOX5B%7CPF01215.19%7C1.6e%2B02%2CCOX5B%7CPF01215.19%7C2.1e%2B02%2CCOX5B%7CPF01215.19%7C5.6e%2B02%2CCOX5B%7CPF01215.19%7C83%2CHscB_4_cys%7CPF18256.1%7C1.2e%2B02%2CHscB_4_cys%7CPF18256.1%7C1.2e%2B02%2CHscB_4_cys%7CPF18256.1%7C77%2CHscB_4_cys%7CPF18256.1%7C1.2e%2B02%2CHscB_4_cys%7CPF18256.1%7C1.2e%2B02%2CHscB_4_cys%7CPF18256.1%7C77%2CHscB_4_cys%7CPF18256.1%7C78%2CCIDR1_gamma%7CPF18562.1%7C1.4e%2B02%2CCIDR1_gamma%7CPF18562.1%7C1.8e%2B02%2CCIDR1_gamma%7CPF18562.1%7C3.1e%2B02%2CCIDR1_gamma%7CPF18562.1%7C1.4e%2B02%2CCIDR1_gamma%7CPF18562.1%7C1.8e%2B02%2CCIDR1_gamma%7CPF18562.1%7C3.1e%2B02%2CCIDR1_gamma%7CPF18562.1%7C1.5e%2B02
LSTA.24947.10	transdecoder	mRNA	1	815	.	+	.	ID=LSTA.24947.10.p2;Parent=GENE.LSTA.24947.10~~LSTA.24947.10.p2;Name=ORF%20type%3A5prime_partial%20len%3A125%20%28%2B%29%2Cscore%3D16.69%2Clcl%7CNW_013420783.1_prot_XP_013086962.1_23473%7C36.111%7C2.01e-09%2Clcl%7CNW_013420783.1_prot_XP_013086962.1_23473%7C35.537%7C3.92e-09%2Clcl%7CNW_013420783.1_prot_XP_013086962.1_23473%7C36.170%7C9.60e-07%2CCOX5B%7CPF01215.19%7C1.7e%2B02%2CCOX5B%7CPF01215.19%7C2e%2B02%2CCOX5B%7CPF01215.19%7C2.2e%2B02%2CCOX5B%7CPF01215.19%7C1.6e%2B02%2CCOX5B%7CPF01215.19%7C2.1e%2B02%2CCOX5B%7CPF01215.19%7C5.6e%2B02%2CCOX5B%7CPF01215.19%7C83%2CHscB_4_cys%7CPF18256.1%7C1.2e%2B02%2CHscB_4_cys%7CPF18256.1%7C1.2e%2B02%2CHscB_4_cys%7CPF18256.1%7C77%2CHscB_4_cys%7CPF18256.1%7C1.2e%2B02%2CHscB_4_cys%7CPF18256.1%7C1.2e%2B02%2CHscB_4_cys%7CPF18256.1%7C77%2CHscB_4_cys%7CPF18256.1%7C78%2CCIDR1_gamma%7CPF18562.1%7C1.4e%2B02%2CCIDR1_gamma%7CPF18562.1%7C1.8e%2B02%2CCIDR1_gamma%7CPF18562.1%7C3.1e%2B02%2CCIDR1_gamma%7CPF18562.1%7C1.4e%2B02%2CCIDR1_gamma%7CPF18562.1%7C1.8e%2B02%2CCIDR1_gamma%7CPF18562.1%7C3.1e%2B02%2CCIDR1_gamma%7CPF18562.1%7C1.5e%2B02
LSTA.24947.10	transdecoder	exon	1	815	.	+	.	ID=LSTA.24947.10.p2.exon1;Parent=LSTA.24947.10.p2
LSTA.24947.10	transdecoder	CDS	3	377	.	+	0	ID=cds.LSTA.24947.10.p2;Parent=LSTA.24947.10.p2
LSTA.24947.10	transdecoder	three_prime_UTR	378	815	.	+	.	ID=LSTA.24947.10.p2.utr3p1;Parent=LSTA.24947.10.p2
LSTA.24947.2	transdecoder	gene	1	798	.	+	.	ID=GENE.LSTA.24947.2~~LSTA.24947.2.p1;Name=ORF%20type%3A5prime_partial%20len%3A120%20%28%2B%29%2Cscore%3D16.26%2Clcl%7CNW_013420783.1_prot_XP_013086962.1_23473%7C37.615%7C7.35e-12%2Clcl%7CNW_013420783.1_prot_XP_013086962.1_23473%7C36.207%7C2.14e-08%2Clcl%7CNW_013420783.1_prot_XP_013086962.1_23473%7C36.842%7C3.34e-07%2Clcl%7CNW_013420783.1_prot_XP_013086962.1_23473%7C33.858%7C2.51e-06%2CHalOD2%7CPF18547.1%7C2.4%2CHalOD2%7CPF18547.1%7C5.6%2CHalOD2%7CPF18547.1%7C61%2CHalOD2%7CPF18547.1%7C2.9e%2B02%2CHalOD2%7CPF18547.1%7C18%2CHalOD2%7CPF18547.1%7C23%2CCOX5B%7CPF01215.19%7C1.3e%2B02%2CCOX5B%7CPF01215.19%7C1.2e%2B02%2CCOX5B%7CPF01215.19%7C1.9e%2B02%2CCOX5B%7CPF01215.19%7C5.3e%2B02%2CCOX5B%7CPF01215.19%7C68%2CCIDR1_gamma%7CPF18562.1%7C3e%2B02%2CCIDR1_gamma%7CPF18562.1%7C2.3e%2B02%2CCIDR1_gamma%7CPF18562.1%7C1.4e%2B02%2CCIDR1_gamma%7CPF18562.1%7C1.7e%2B02%2CCIDR1_gamma%7CPF18562.1%7C3e%2B02%2CCIDR1_gamma%7CPF18562.1%7C1.4e%2B02%2Czf-UBP%7CPF02148.19%7C57%2Czf-UBP%7CPF02148.19%7C4e%2B03%2CHscB_4_cys%7CPF18256.1%7C9.1e%2B03%2CHscB_4_cys%7CPF18256.1%7C73%2CHscB_4_cys%7CPF18256.1%7C12%2CHscB_4_cys%7CPF18256.1%7C1.1e%2B02%2CHscB_4_cys%7CPF18256.1%7C1.2e%2B02%2CHscB_4_cys%7CPF18256.1%7C73%2CHscB_4_cys%7CPF18256.1%7C74
LSTA.24947.2	transdecoder	mRNA	1	798	.	+	.	ID=LSTA.24947.2.p1;Parent=GENE.LSTA.24947.2~~LSTA.24947.2.p1;Name=ORF%20type%3A5prime_partial%20len%3A120%20%28%2B%29%2Cscore%3D16.26%2Clcl%7CNW_013420783.1_prot_XP_013086962.1_23473%7C37.615%7C7.35e-12%2Clcl%7CNW_013420783.1_prot_XP_013086962.1_23473%7C36.207%7C2.14e-08%2Clcl%7CNW_013420783.1_prot_XP_013086962.1_23473%7C36.842%7C3.34e-07%2Clcl%7CNW_013420783.1_prot_XP_013086962.1_23473%7C33.858%7C2.51e-06%2CHalOD2%7CPF18547.1%7C2.4%2CHalOD2%7CPF18547.1%7C5.6%2CHalOD2%7CPF18547.1%7C61%2CHalOD2%7CPF18547.1%7C2.9e%2B02%2CHalOD2%7CPF18547.1%7C18%2CHalOD2%7CPF18547.1%7C23%2CCOX5B%7CPF01215.19%7C1.3e%2B02%2CCOX5B%7CPF01215.19%7C1.2e%2B02%2CCOX5B%7CPF01215.19%7C1.9e%2B02%2CCOX5B%7CPF01215.19%7C5.3e%2B02%2CCOX5B%7CPF01215.19%7C68%2CCIDR1_gamma%7CPF18562.1%7C3e%2B02%2CCIDR1_gamma%7CPF18562.1%7C2.3e%2B02%2CCIDR1_gamma%7CPF18562.1%7C1.4e%2B02%2CCIDR1_gamma%7CPF18562.1%7C1.7e%2B02%2CCIDR1_gamma%7CPF18562.1%7C3e%2B02%2CCIDR1_gamma%7CPF18562.1%7C1.4e%2B02%2Czf-UBP%7CPF02148.19%7C57%2Czf-UBP%7CPF02148.19%7C4e%2B03%2CHscB_4_cys%7CPF18256.1%7C9.1e%2B03%2CHscB_4_cys%7CPF18256.1%7C73%2CHscB_4_cys%7CPF18256.1%7C12%2CHscB_4_cys%7CPF18256.1%7C1.1e%2B02%2CHscB_4_cys%7CPF18256.1%7C1.2e%2B02%2CHscB_4_cys%7CPF18256.1%7C73%2CHscB_4_cys%7CPF18256.1%7C74
LSTA.24947.2	transdecoder	exon	1	798	.	+	.	ID=LSTA.24947.2.p1.exon1;Parent=LSTA.24947.2.p1
LSTA.24947.2	transdecoder	CDS	1	360	.	+	0	ID=cds.LSTA.24947.2.p1;Parent=LSTA.24947.2.p1
LSTA.24947.2	transdecoder	three_prime_UTR	361	798	.	+	.	ID=LSTA.24947.2.p1.utr3p1;Parent=LSTA.24947.2.p1
LSTA.24947.5	transdecoder	gene	1	1361	.	+	.	ID=GENE.LSTA.24947.5~~LSTA.24947.5.p1;Name=ORF%20type%3Acomplete%20len%3A152%20%28%2B%29%2Cscore%3D16.00%2Clcl%7CNW_013420783.1_prot_XP_013086962.1_23473%7C35.156%7C1.44e-09%2Clcl%7CNW_013420783.1_prot_XP_013086962.1_23473%7C31.333%7C7.90e-09%2Clcl%7CNW_013420783.1_prot_XP_013086962.1_23473%7C35.789%7C4.09e-06%2CCOX5B%7CPF01215.19%7C2.1e%2B02%2CCOX5B%7CPF01215.19%7C2.5e%2B02%2CCOX5B%7CPF01215.19%7C2.5e%2B02%2CCOX5B%7CPF01215.19%7C2e%2B02%2CCOX5B%7CPF01215.19%7C2.2e%2B02%2CCOX5B%7CPF01215.19%7C2.5e%2B02%2CCOX5B%7CPF01215.19%7C77%2CRecC_C%7CPF17946.1%7C2.4e%2B02%2CRecC_C%7CPF17946.1%7C41%2CHscB_4_cys%7CPF18256.1%7C1.5e%2B02%2CHscB_4_cys%7CPF18256.1%7C1.6e%2B02%2CHscB_4_cys%7CPF18256.1%7C99%2CHscB_4_cys%7CPF18256.1%7C1.6e%2B02%2CHscB_4_cys%7CPF18256.1%7C1.5e%2B02%2CHscB_4_cys%7CPF18256.1%7C1.6e%2B02%2CHscB_4_cys%7CPF18256.1%7C99%2CHscB_4_cys%7CPF18256.1%7C1e%2B02
LSTA.24947.5	transdecoder	mRNA	1	1361	.	+	.	ID=LSTA.24947.5.p1;Parent=GENE.LSTA.24947.5~~LSTA.24947.5.p1;Name=ORF%20type%3Acomplete%20len%3A152%20%28%2B%29%2Cscore%3D16.00%2Clcl%7CNW_013420783.1_prot_XP_013086962.1_23473%7C35.156%7C1.44e-09%2Clcl%7CNW_013420783.1_prot_XP_013086962.1_23473%7C31.333%7C7.90e-09%2Clcl%7CNW_013420783.1_prot_XP_013086962.1_23473%7C35.789%7C4.09e-06%2CCOX5B%7CPF01215.19%7C2.1e%2B02%2CCOX5B%7CPF01215.19%7C2.5e%2B02%2CCOX5B%7CPF01215.19%7C2.5e%2B02%2CCOX5B%7CPF01215.19%7C2e%2B02%2CCOX5B%7CPF01215.19%7C2.2e%2B02%2CCOX5B%7CPF01215.19%7C2.5e%2B02%2CCOX5B%7CPF01215.19%7C77%2CRecC_C%7CPF17946.1%7C2.4e%2B02%2CRecC_C%7CPF17946.1%7C41%2CHscB_4_cys%7CPF18256.1%7C1.5e%2B02%2CHscB_4_cys%7CPF18256.1%7C1.6e%2B02%2CHscB_4_cys%7CPF18256.1%7C99%2CHscB_4_cys%7CPF18256.1%7C1.6e%2B02%2CHscB_4_cys%7CPF18256.1%7C1.5e%2B02%2CHscB_4_cys%7CPF18256.1%7C1.6e%2B02%2CHscB_4_cys%7CPF18256.1%7C99%2CHscB_4_cys%7CPF18256.1%7C1e%2B02
LSTA.24947.5	transdecoder	five_prime_UTR	1	467	.	+	.	ID=LSTA.24947.5.p1.utr5p1;Parent=LSTA.24947.5.p1
LSTA.24947.5	transdecoder	exon	1	1361	.	+	.	ID=LSTA.24947.5.p1.exon1;Parent=LSTA.24947.5.p1
LSTA.24947.5	transdecoder	CDS	468	923	.	+	0	ID=cds.LSTA.24947.5.p1;Parent=LSTA.24947.5.p1
LSTA.24947.5	transdecoder	three_prime_UTR	924	1361	.	+	.	ID=LSTA.24947.5.p1.utr3p1;Parent=LSTA.24947.5.p1
LSTA.24947.8	transdecoder	gene	1	781	.	+	.	ID=GENE.LSTA.24947.8~~LSTA.24947.8.p1;Name=ORF%20type%3A5prime_partial%20len%3A116%20%28%2B%29%2Cscore%3D10.19%2Clcl%7CNW_013420783.1_prot_XP_013086962.1_23473%7C37.624%7C7.97e-11%2Clcl%7CNW_013420783.1_prot_XP_013086962.1_23473%7C35.922%7C3.28e-09%2Clcl%7CNW_013420783.1_prot_XP_013086962.1_23473%7C34.234%7C2.02e-07%2CHalOD2%7CPF18547.1%7C98%2CHalOD2%7CPF18547.1%7C19%2CHalOD2%7CPF18547.1%7C5.7%2CHalOD2%7CPF18547.1%7C2.3%2CHalOD2%7CPF18547.1%7C3.7e%2B02%2Czf-UBP%7CPF02148.19%7C3e%2B03%2Czf-UBP%7CPF02148.19%7C3.7%2CHscB_4_cys%7CPF18256.1%7C1e%2B02%2CHscB_4_cys%7CPF18256.1%7C1.1e%2B02%2CHscB_4_cys%7CPF18256.1%7C70%2CHscB_4_cys%7CPF18256.1%7C70%2CHscB_4_cys%7CPF18256.1%7C12%2CHscB_4_cys%7CPF18256.1%7C5.2e%2B03
LSTA.24947.8	transdecoder	mRNA	1	781	.	+	.	ID=LSTA.24947.8.p1;Parent=GENE.LSTA.24947.8~~LSTA.24947.8.p1;Name=ORF%20type%3A5prime_partial%20len%3A116%20%28%2B%29%2Cscore%3D10.19%2Clcl%7CNW_013420783.1_prot_XP_013086962.1_23473%7C37.624%7C7.97e-11%2Clcl%7CNW_013420783.1_prot_XP_013086962.1_23473%7C35.922%7C3.28e-09%2Clcl%7CNW_013420783.1_prot_XP_013086962.1_23473%7C34.234%7C2.02e-07%2CHalOD2%7CPF18547.1%7C98%2CHalOD2%7CPF18547.1%7C19%2CHalOD2%7CPF18547.1%7C5.7%2CHalOD2%7CPF18547.1%7C2.3%2CHalOD2%7CPF18547.1%7C3.7e%2B02%2Czf-UBP%7CPF02148.19%7C3e%2B03%2Czf-UBP%7CPF02148.19%7C3.7%2CHscB_4_cys%7CPF18256.1%7C1e%2B02%2CHscB_4_cys%7CPF18256.1%7C1.1e%2B02%2CHscB_4_cys%7CPF18256.1%7C70%2CHscB_4_cys%7CPF18256.1%7C70%2CHscB_4_cys%7CPF18256.1%7C12%2CHscB_4_cys%7CPF18256.1%7C5.2e%2B03
LSTA.24947.8	transdecoder	exon	1	781	.	+	.	ID=LSTA.24947.8.p1.exon1;Parent=LSTA.24947.8.p1
LSTA.24947.8	transdecoder	CDS	3	350	.	+	0	ID=cds.LSTA.24947.8.p1;Parent=LSTA.24947.8.p1
LSTA.24947.8	transdecoder	three_prime_UTR	351	781	.	+	.	ID=LSTA.24947.8.p1.utr3p1;Parent=LSTA.24947.8.p1
LSTA.24948.1	transdecoder	gene	1	2680	.	+	.	ID=GENE.LSTA.24948.1~~LSTA.24948.1.p1;Name=ORF%20type%3Acomplete%20len%3A107%20%28%2B%29%2Cscore%3D25.64%2Clcl%7CNW_004797305.1_prot_XP_012946852.1_3181%7C60.377%7C3.87e-41%2CMIT%7CPF04212.18%7C5.7e-10%2CGIT1_C%7CPF12205.8%7C0.01%2CRisS_PPD%7CPF16524.5%7C0.045
LSTA.24948.1	transdecoder	mRNA	1	2680	.	+	.	ID=LSTA.24948.1.p1;Parent=GENE.LSTA.24948.1~~LSTA.24948.1.p1;Name=ORF%20type%3Acomplete%20len%3A107%20%28%2B%29%2Cscore%3D25.64%2Clcl%7CNW_004797305.1_prot_XP_012946852.1_3181%7C60.377%7C3.87e-41%2CMIT%7CPF04212.18%7C5.7e-10%2CGIT1_C%7CPF12205.8%7C0.01%2CRisS_PPD%7CPF16524.5%7C0.045
LSTA.24948.1	transdecoder	five_prime_UTR	1	405	.	+	.	ID=LSTA.24948.1.p1.utr5p1;Parent=LSTA.24948.1.p1
LSTA.24948.1	transdecoder	exon	1	2680	.	+	.	ID=LSTA.24948.1.p1.exon1;Parent=LSTA.24948.1.p1
LSTA.24948.1	transdecoder	CDS	406	726	.	+	0	ID=cds.LSTA.24948.1.p1;Parent=LSTA.24948.1.p1
LSTA.24948.1	transdecoder	three_prime_UTR	727	2680	.	+	.	ID=LSTA.24948.1.p1.utr3p1;Parent=LSTA.24948.1.p1
LSTA.24948.2	transdecoder	gene	1	2652	.	+	.	ID=GENE.LSTA.24948.2~~LSTA.24948.2.p1;Name=ORF%20type%3Acomplete%20len%3A107%20%28%2B%29%2Cscore%3D25.64%2Clcl%7CNW_004797305.1_prot_XP_012946852.1_3181%7C60.377%7C3.87e-41%2CMIT%7CPF04212.18%7C5.7e-10%2CGIT1_C%7CPF12205.8%7C0.01%2CRisS_PPD%7CPF16524.5%7C0.045
LSTA.24948.2	transdecoder	mRNA	1	2652	.	+	.	ID=LSTA.24948.2.p1;Parent=GENE.LSTA.24948.2~~LSTA.24948.2.p1;Name=ORF%20type%3Acomplete%20len%3A107%20%28%2B%29%2Cscore%3D25.64%2Clcl%7CNW_004797305.1_prot_XP_012946852.1_3181%7C60.377%7C3.87e-41%2CMIT%7CPF04212.18%7C5.7e-10%2CGIT1_C%7CPF12205.8%7C0.01%2CRisS_PPD%7CPF16524.5%7C0.045
LSTA.24948.2	transdecoder	five_prime_UTR	1	405	.	+	.	ID=LSTA.24948.2.p1.utr5p1;Parent=LSTA.24948.2.p1
LSTA.24948.2	transdecoder	exon	1	2652	.	+	.	ID=LSTA.24948.2.p1.exon1;Parent=LSTA.24948.2.p1
LSTA.24948.2	transdecoder	CDS	406	726	.	+	0	ID=cds.LSTA.24948.2.p1;Parent=LSTA.24948.2.p1
LSTA.24948.2	transdecoder	three_prime_UTR	727	2652	.	+	.	ID=LSTA.24948.2.p1.utr3p1;Parent=LSTA.24948.2.p1
# refined start codon: 2 -> 29 (score: 1.018)
LSTA.24950.1	transdecoder	gene	1	1129	.	+	.	ID=GENE.LSTA.24950.1~~LSTA.24950.1.p1;Name=ORF%20type%3A3prime_partial%20len%3A377%20%28%2B%29%2Cscore%3D67.94%2Clcl%7CNW_013193541.1_prot_XP_013088871.1_2774%7C82.818%7C0.0%2CPkinase%7CPF00069.25%7C4.5e-50%2CPkinase_Tyr%7CPF07714.17%7C1.4e-31%2CMIT%7CPF04212.18%7C5.1e-21%2CKdo%7CPF06293.14%7C0.00034%2CKdo%7CPF06293.14%7C3.4e%2B03%2CCholine_kinase%7CPF01633.20%7C45%2CCholine_kinase%7CPF01633.20%7C0.2%2CCholine_kinase%7CPF01633.20%7C4.1e%2B02%2CUSP8_dimer%7CPF08969.11%7C0.17
LSTA.24950.1	transdecoder	mRNA	1	1129	.	+	.	ID=LSTA.24950.1.p1;Parent=GENE.LSTA.24950.1~~LSTA.24950.1.p1;Name=ORF%20type%3A3prime_partial%20len%3A377%20%28%2B%29%2Cscore%3D67.94%2Clcl%7CNW_013193541.1_prot_XP_013088871.1_2774%7C82.818%7C0.0%2CPkinase%7CPF00069.25%7C4.5e-50%2CPkinase_Tyr%7CPF07714.17%7C1.4e-31%2CMIT%7CPF04212.18%7C5.1e-21%2CKdo%7CPF06293.14%7C0.00034%2CKdo%7CPF06293.14%7C3.4e%2B03%2CCholine_kinase%7CPF01633.20%7C45%2CCholine_kinase%7CPF01633.20%7C0.2%2CCholine_kinase%7CPF01633.20%7C4.1e%2B02%2CUSP8_dimer%7CPF08969.11%7C0.17
LSTA.24950.1	transdecoder	five_prime_UTR	1	28	.	+	.	ID=LSTA.24950.1.p1.utr5p1;Parent=LSTA.24950.1.p1
LSTA.24950.1	transdecoder	exon	1	1129	.	+	.	ID=LSTA.24950.1.p1.exon1;Parent=LSTA.24950.1.p1
LSTA.24950.1	transdecoder	CDS	29	1129	.	+	0	ID=cds.LSTA.24950.1.p1;Parent=LSTA.24950.1.p1
LSTA.24951.1	transdecoder	gene	1	649	.	+	.	ID=GENE.LSTA.24951.1~~LSTA.24951.1.p1;Name=ORF%20type%3A5prime_partial%20len%3A107%20%28%2B%29%2Cscore%3D31.93%2Clcl%7CNW_004797305.1_prot_XP_005091780.1_3164%7C68.041%7C3.06e-42%2CTBCA%7CPF02970.16%7C5.8e-25%2CFapA%7CPF03961.13%7C0.079%2CTMF_TATA_bd%7CPF12325.8%7C0.2%2CUPF0242%7CPF06785.11%7C0.18%2CTMF_DNA_bd%7CPF12329.8%7C3.7%2CTMF_DNA_bd%7CPF12329.8%7C1.7%2CUPF0449%7CPF15136.6%7C0.37%2CUPF0449%7CPF15136.6%7C1.1e%2B02%2CNup88%7CPF10168.9%7C1%2CDUF4404%7CPF14357.6%7C4.2e%2B02%2CDUF4404%7CPF14357.6%7C1.9%2CZapB%7CPF06005.12%7C20%2CZapB%7CPF06005.12%7C18
LSTA.24951.1	transdecoder	mRNA	1	649	.	+	.	ID=LSTA.24951.1.p1;Parent=GENE.LSTA.24951.1~~LSTA.24951.1.p1;Name=ORF%20type%3A5prime_partial%20len%3A107%20%28%2B%29%2Cscore%3D31.93%2Clcl%7CNW_004797305.1_prot_XP_005091780.1_3164%7C68.041%7C3.06e-42%2CTBCA%7CPF02970.16%7C5.8e-25%2CFapA%7CPF03961.13%7C0.079%2CTMF_TATA_bd%7CPF12325.8%7C0.2%2CUPF0242%7CPF06785.11%7C0.18%2CTMF_DNA_bd%7CPF12329.8%7C3.7%2CTMF_DNA_bd%7CPF12329.8%7C1.7%2CUPF0449%7CPF15136.6%7C0.37%2CUPF0449%7CPF15136.6%7C1.1e%2B02%2CNup88%7CPF10168.9%7C1%2CDUF4404%7CPF14357.6%7C4.2e%2B02%2CDUF4404%7CPF14357.6%7C1.9%2CZapB%7CPF06005.12%7C20%2CZapB%7CPF06005.12%7C18
LSTA.24951.1	transdecoder	exon	1	649	.	+	.	ID=LSTA.24951.1.p1.exon1;Parent=LSTA.24951.1.p1
LSTA.24951.1	transdecoder	CDS	1	321	.	+	0	ID=cds.LSTA.24951.1.p1;Parent=LSTA.24951.1.p1
LSTA.24951.1	transdecoder	three_prime_UTR	322	649	.	+	.	ID=LSTA.24951.1.p1.utr3p1;Parent=LSTA.24951.1.p1
LSTA.24953.1	transdecoder	gene	1	2287	.	-	.	ID=GENE.LSTA.24953.1~~LSTA.24953.1.p1;Name=ORF%20type%3Acomplete%20len%3A241%20%28-%29%2Cscore%3D2.85%2Clcl%7CNW_013193541.1_prot_XP_013088847.1_2773%7C57.709%7C2.58e-93%2CAcetyltransf_1%7CPF00583.25%7C2.2e-18%2CAcetyltransf_7%7CPF13508.7%7C1.6e-13%2CAcetyltransf_10%7CPF13673.7%7C5.4e-13%2CAcetyltransf_9%7CPF13527.7%7C8.2e-06%2CFR47%7CPF08445.10%7C1.2e-05%2CAcetyltransf_CG%7CPF14542.6%7C0.029%2CAcetyltransf_15%7CPF17013.5%7C0.037%2CAcetyltransf_5%7CPF13444.6%7C0.2
LSTA.24953.1	transdecoder	mRNA	1	2287	.	-	.	ID=LSTA.24953.1.p1;Parent=GENE.LSTA.24953.1~~LSTA.24953.1.p1;Name=ORF%20type%3Acomplete%20len%3A241%20%28-%29%2Cscore%3D2.85%2Clcl%7CNW_013193541.1_prot_XP_013088847.1_2773%7C57.709%7C2.58e-93%2CAcetyltransf_1%7CPF00583.25%7C2.2e-18%2CAcetyltransf_7%7CPF13508.7%7C1.6e-13%2CAcetyltransf_10%7CPF13673.7%7C5.4e-13%2CAcetyltransf_9%7CPF13527.7%7C8.2e-06%2CFR47%7CPF08445.10%7C1.2e-05%2CAcetyltransf_CG%7CPF14542.6%7C0.029%2CAcetyltransf_15%7CPF17013.5%7C0.037%2CAcetyltransf_5%7CPF13444.6%7C0.2
LSTA.24953.1	transdecoder	five_prime_UTR	1321	2287	.	-	.	ID=LSTA.24953.1.p1.utr5p1;Parent=LSTA.24953.1.p1
LSTA.24953.1	transdecoder	exon	1	2287	.	-	.	ID=LSTA.24953.1.p1.exon1;Parent=LSTA.24953.1.p1
LSTA.24953.1	transdecoder	CDS	598	1320	.	-	0	ID=cds.LSTA.24953.1.p1;Parent=LSTA.24953.1.p1
LSTA.24953.1	transdecoder	three_prime_UTR	1	597	.	-	.	ID=LSTA.24953.1.p1.utr3p1;Parent=LSTA.24953.1.p1
LSTA.24954.1	transdecoder	gene	1	4378	.	+	.	ID=GENE.LSTA.24954.1~~LSTA.24954.1.p1;Name=ORF%20type%3Acomplete%20len%3A170%20%28%2B%29%2Cscore%3D20.75%2Clcl%7CNC_037593.1_prot_XP_025089687.1_14019%7C39.216%7C2.39e-06%2Clcl%7CNC_037593.1_prot_XP_025089687.1_14019%7C41.176%7C2.98e-06%2Clcl%7CNC_037593.1_prot_XP_025089687.1_14019%7C37.255%7C3.67e-06%2Clcl%7CNC_037593.1_prot_XP_025089687.1_14019%7C35.294%7C5.62e-06
LSTA.24954.1	transdecoder	mRNA	1	4378	.	+	.	ID=LSTA.24954.1.p1;Parent=GENE.LSTA.24954.1~~LSTA.24954.1.p1;Name=ORF%20type%3Acomplete%20len%3A170%20%28%2B%29%2Cscore%3D20.75%2Clcl%7CNC_037593.1_prot_XP_025089687.1_14019%7C39.216%7C2.39e-06%2Clcl%7CNC_037593.1_prot_XP_025089687.1_14019%7C41.176%7C2.98e-06%2Clcl%7CNC_037593.1_prot_XP_025089687.1_14019%7C37.255%7C3.67e-06%2Clcl%7CNC_037593.1_prot_XP_025089687.1_14019%7C35.294%7C5.62e-06
LSTA.24954.1	transdecoder	five_prime_UTR	1	341	.	+	.	ID=LSTA.24954.1.p1.utr5p1;Parent=LSTA.24954.1.p1
LSTA.24954.1	transdecoder	exon	1	4378	.	+	.	ID=LSTA.24954.1.p1.exon1;Parent=LSTA.24954.1.p1
LSTA.24954.1	transdecoder	CDS	342	851	.	+	0	ID=cds.LSTA.24954.1.p1;Parent=LSTA.24954.1.p1
LSTA.24954.1	transdecoder	three_prime_UTR	852	4378	.	+	.	ID=LSTA.24954.1.p1.utr3p1;Parent=LSTA.24954.1.p1
LSTA.24954.10	transdecoder	gene	1	4398	.	+	.	ID=GENE.LSTA.24954.10~~LSTA.24954.10.p1;Name=ORF%20type%3Acomplete%20len%3A170%20%28%2B%29%2Cscore%3D20.75%2Clcl%7CNC_037593.1_prot_XP_025089687.1_14019%7C39.216%7C2.39e-06%2Clcl%7CNC_037593.1_prot_XP_025089687.1_14019%7C41.176%7C2.98e-06%2Clcl%7CNC_037593.1_prot_XP_025089687.1_14019%7C37.255%7C3.67e-06%2Clcl%7CNC_037593.1_prot_XP_025089687.1_14019%7C35.294%7C5.62e-06
LSTA.24954.10	transdecoder	mRNA	1	4398	.	+	.	ID=LSTA.24954.10.p1;Parent=GENE.LSTA.24954.10~~LSTA.24954.10.p1;Name=ORF%20type%3Acomplete%20len%3A170%20%28%2B%29%2Cscore%3D20.75%2Clcl%7CNC_037593.1_prot_XP_025089687.1_14019%7C39.216%7C2.39e-06%2Clcl%7CNC_037593.1_prot_XP_025089687.1_14019%7C41.176%7C2.98e-06%2Clcl%7CNC_037593.1_prot_XP_025089687.1_14019%7C37.255%7C3.67e-06%2Clcl%7CNC_037593.1_prot_XP_025089687.1_14019%7C35.294%7C5.62e-06
LSTA.24954.10	transdecoder	five_prime_UTR	1	317	.	+	.	ID=LSTA.24954.10.p1.utr5p1;Parent=LSTA.24954.10.p1
LSTA.24954.10	transdecoder	exon	1	4398	.	+	.	ID=LSTA.24954.10.p1.exon1;Parent=LSTA.24954.10.p1
LSTA.24954.10	transdecoder	CDS	318	827	.	+	0	ID=cds.LSTA.24954.10.p1;Parent=LSTA.24954.10.p1
LSTA.24954.10	transdecoder	three_prime_UTR	828	4398	.	+	.	ID=LSTA.24954.10.p1.utr3p1;Parent=LSTA.24954.10.p1
LSTA.24954.11	transdecoder	gene	1	3342	.	+	.	ID=GENE.LSTA.24954.11~~LSTA.24954.11.p1;Name=ORF%20type%3Acomplete%20len%3A170%20%28%2B%29%2Cscore%3D20.75%2Clcl%7CNC_037593.1_prot_XP_025089687.1_14019%7C39.216%7C2.39e-06%2Clcl%7CNC_037593.1_prot_XP_025089687.1_14019%7C41.176%7C2.98e-06%2Clcl%7CNC_037593.1_prot_XP_025089687.1_14019%7C37.255%7C3.67e-06%2Clcl%7CNC_037593.1_prot_XP_025089687.1_14019%7C35.294%7C5.62e-06
LSTA.24954.11	transdecoder	mRNA	1	3342	.	+	.	ID=LSTA.24954.11.p1;Parent=GENE.LSTA.24954.11~~LSTA.24954.11.p1;Name=ORF%20type%3Acomplete%20len%3A170%20%28%2B%29%2Cscore%3D20.75%2Clcl%7CNC_037593.1_prot_XP_025089687.1_14019%7C39.216%7C2.39e-06%2Clcl%7CNC_037593.1_prot_XP_025089687.1_14019%7C41.176%7C2.98e-06%2Clcl%7CNC_037593.1_prot_XP_025089687.1_14019%7C37.255%7C3.67e-06%2Clcl%7CNC_037593.1_prot_XP_025089687.1_14019%7C35.294%7C5.62e-06
LSTA.24954.11	transdecoder	five_prime_UTR	1	317	.	+	.	ID=LSTA.24954.11.p1.utr5p1;Parent=LSTA.24954.11.p1
LSTA.24954.11	transdecoder	exon	1	3342	.	+	.	ID=LSTA.24954.11.p1.exon1;Parent=LSTA.24954.11.p1
LSTA.24954.11	transdecoder	CDS	318	827	.	+	0	ID=cds.LSTA.24954.11.p1;Parent=LSTA.24954.11.p1
LSTA.24954.11	transdecoder	three_prime_UTR	828	3342	.	+	.	ID=LSTA.24954.11.p1.utr3p1;Parent=LSTA.24954.11.p1
LSTA.24954.12	transdecoder	gene	1	3120	.	+	.	ID=GENE.LSTA.24954.12~~LSTA.24954.12.p1;Name=ORF%20type%3Acomplete%20len%3A163%20%28%2B%29%2Cscore%3D19.13
LSTA.24954.12	transdecoder	mRNA	1	3120	.	+	.	ID=LSTA.24954.12.p1;Parent=GENE.LSTA.24954.12~~LSTA.24954.12.p1;Name=ORF%20type%3Acomplete%20len%3A163%20%28%2B%29%2Cscore%3D19.13
LSTA.24954.12	transdecoder	five_prime_UTR	1	317	.	+	.	ID=LSTA.24954.12.p1.utr5p1;Parent=LSTA.24954.12.p1
LSTA.24954.12	transdecoder	exon	1	3120	.	+	.	ID=LSTA.24954.12.p1.exon1;Parent=LSTA.24954.12.p1
LSTA.24954.12	transdecoder	CDS	318	806	.	+	0	ID=cds.LSTA.24954.12.p1;Parent=LSTA.24954.12.p1
LSTA.24954.12	transdecoder	three_prime_UTR	807	3120	.	+	.	ID=LSTA.24954.12.p1.utr3p1;Parent=LSTA.24954.12.p1
LSTA.24954.13	transdecoder	gene	1	4418	.	+	.	ID=GENE.LSTA.24954.13~~LSTA.24954.13.p1;Name=ORF%20type%3Acomplete%20len%3A163%20%28%2B%29%2Cscore%3D19.53
LSTA.24954.13	transdecoder	mRNA	1	4418	.	+	.	ID=LSTA.24954.13.p1;Parent=GENE.LSTA.24954.13~~LSTA.24954.13.p1;Name=ORF%20type%3Acomplete%20len%3A163%20%28%2B%29%2Cscore%3D19.53
LSTA.24954.13	transdecoder	five_prime_UTR	1	316	.	+	.	ID=LSTA.24954.13.p1.utr5p1;Parent=LSTA.24954.13.p1
LSTA.24954.13	transdecoder	exon	1	4418	.	+	.	ID=LSTA.24954.13.p1.exon1;Parent=LSTA.24954.13.p1
LSTA.24954.13	transdecoder	CDS	317	805	.	+	0	ID=cds.LSTA.24954.13.p1;Parent=LSTA.24954.13.p1
LSTA.24954.13	transdecoder	three_prime_UTR	806	4418	.	+	.	ID=LSTA.24954.13.p1.utr3p1;Parent=LSTA.24954.13.p1
LSTA.24954.14	transdecoder	gene	1	4331	.	+	.	ID=GENE.LSTA.24954.14~~LSTA.24954.14.p1;Name=ORF%20type%3Acomplete%20len%3A163%20%28%2B%29%2Cscore%3D19.53
LSTA.24954.14	transdecoder	mRNA	1	4331	.	+	.	ID=LSTA.24954.14.p1;Parent=GENE.LSTA.24954.14~~LSTA.24954.14.p1;Name=ORF%20type%3Acomplete%20len%3A163%20%28%2B%29%2Cscore%3D19.53
LSTA.24954.14	transdecoder	five_prime_UTR	1	316	.	+	.	ID=LSTA.24954.14.p1.utr5p1;Parent=LSTA.24954.14.p1
LSTA.24954.14	transdecoder	exon	1	4331	.	+	.	ID=LSTA.24954.14.p1.exon1;Parent=LSTA.24954.14.p1
LSTA.24954.14	transdecoder	CDS	317	805	.	+	0	ID=cds.LSTA.24954.14.p1;Parent=LSTA.24954.14.p1
LSTA.24954.14	transdecoder	three_prime_UTR	806	4331	.	+	.	ID=LSTA.24954.14.p1.utr3p1;Parent=LSTA.24954.14.p1
LSTA.24954.2	transdecoder	gene	1	4464	.	+	.	ID=GENE.LSTA.24954.2~~LSTA.24954.2.p1;Name=ORF%20type%3Acomplete%20len%3A170%20%28%2B%29%2Cscore%3D20.75%2Clcl%7CNC_037593.1_prot_XP_025089687.1_14019%7C39.216%7C2.39e-06%2Clcl%7CNC_037593.1_prot_XP_025089687.1_14019%7C41.176%7C2.98e-06%2Clcl%7CNC_037593.1_prot_XP_025089687.1_14019%7C37.255%7C3.67e-06%2Clcl%7CNC_037593.1_prot_XP_025089687.1_14019%7C35.294%7C5.62e-06
LSTA.24954.2	transdecoder	mRNA	1	4464	.	+	.	ID=LSTA.24954.2.p1;Parent=GENE.LSTA.24954.2~~LSTA.24954.2.p1;Name=ORF%20type%3Acomplete%20len%3A170%20%28%2B%29%2Cscore%3D20.75%2Clcl%7CNC_037593.1_prot_XP_025089687.1_14019%7C39.216%7C2.39e-06%2Clcl%7CNC_037593.1_prot_XP_025089687.1_14019%7C41.176%7C2.98e-06%2Clcl%7CNC_037593.1_prot_XP_025089687.1_14019%7C37.255%7C3.67e-06%2Clcl%7CNC_037593.1_prot_XP_025089687.1_14019%7C35.294%7C5.62e-06
LSTA.24954.2	transdecoder	five_prime_UTR	1	341	.	+	.	ID=LSTA.24954.2.p1.utr5p1;Parent=LSTA.24954.2.p1
LSTA.24954.2	transdecoder	exon	1	4464	.	+	.	ID=LSTA.24954.2.p1.exon1;Parent=LSTA.24954.2.p1
LSTA.24954.2	transdecoder	CDS	342	851	.	+	0	ID=cds.LSTA.24954.2.p1;Parent=LSTA.24954.2.p1
LSTA.24954.2	transdecoder	three_prime_UTR	852	4464	.	+	.	ID=LSTA.24954.2.p1.utr3p1;Parent=LSTA.24954.2.p1
LSTA.24954.3	transdecoder	gene	1	4357	.	+	.	ID=GENE.LSTA.24954.3~~LSTA.24954.3.p1;Name=ORF%20type%3Acomplete%20len%3A163%20%28%2B%29%2Cscore%3D19.53
LSTA.24954.3	transdecoder	mRNA	1	4357	.	+	.	ID=LSTA.24954.3.p1;Parent=GENE.LSTA.24954.3~~LSTA.24954.3.p1;Name=ORF%20type%3Acomplete%20len%3A163%20%28%2B%29%2Cscore%3D19.53
LSTA.24954.3	transdecoder	five_prime_UTR	1	341	.	+	.	ID=LSTA.24954.3.p1.utr5p1;Parent=LSTA.24954.3.p1
LSTA.24954.3	transdecoder	exon	1	4357	.	+	.	ID=LSTA.24954.3.p1.exon1;Parent=LSTA.24954.3.p1
LSTA.24954.3	transdecoder	CDS	342	830	.	+	0	ID=cds.LSTA.24954.3.p1;Parent=LSTA.24954.3.p1
LSTA.24954.3	transdecoder	three_prime_UTR	831	4357	.	+	.	ID=LSTA.24954.3.p1.utr3p1;Parent=LSTA.24954.3.p1
LSTA.24954.4	transdecoder	gene	1	4249	.	+	.	ID=GENE.LSTA.24954.4~~LSTA.24954.4.p1;Name=ORF%20type%3Acomplete%20len%3A170%20%28%2B%29%2Cscore%3D20.75%2Clcl%7CNC_037593.1_prot_XP_025089687.1_14019%7C39.216%7C2.39e-06%2Clcl%7CNC_037593.1_prot_XP_025089687.1_14019%7C41.176%7C2.98e-06%2Clcl%7CNC_037593.1_prot_XP_025089687.1_14019%7C37.255%7C3.67e-06%2Clcl%7CNC_037593.1_prot_XP_025089687.1_14019%7C35.294%7C5.62e-06
LSTA.24954.4	transdecoder	mRNA	1	4249	.	+	.	ID=LSTA.24954.4.p1;Parent=GENE.LSTA.24954.4~~LSTA.24954.4.p1;Name=ORF%20type%3Acomplete%20len%3A170%20%28%2B%29%2Cscore%3D20.75%2Clcl%7CNC_037593.1_prot_XP_025089687.1_14019%7C39.216%7C2.39e-06%2Clcl%7CNC_037593.1_prot_XP_025089687.1_14019%7C41.176%7C2.98e-06%2Clcl%7CNC_037593.1_prot_XP_025089687.1_14019%7C37.255%7C3.67e-06%2Clcl%7CNC_037593.1_prot_XP_025089687.1_14019%7C35.294%7C5.62e-06
LSTA.24954.4	transdecoder	five_prime_UTR	1	341	.	+	.	ID=LSTA.24954.4.p1.utr5p1;Parent=LSTA.24954.4.p1
LSTA.24954.4	transdecoder	exon	1	4249	.	+	.	ID=LSTA.24954.4.p1.exon1;Parent=LSTA.24954.4.p1
LSTA.24954.4	transdecoder	CDS	342	851	.	+	0	ID=cds.LSTA.24954.4.p1;Parent=LSTA.24954.4.p1
LSTA.24954.4	transdecoder	three_prime_UTR	852	4249	.	+	.	ID=LSTA.24954.4.p1.utr3p1;Parent=LSTA.24954.4.p1
LSTA.24954.5	transdecoder	gene	1	4549	.	+	.	ID=GENE.LSTA.24954.5~~LSTA.24954.5.p1;Name=ORF%20type%3Acomplete%20len%3A170%20%28%2B%29%2Cscore%3D20.75%2Clcl%7CNC_037593.1_prot_XP_025089687.1_14019%7C39.216%7C2.39e-06%2Clcl%7CNC_037593.1_prot_XP_025089687.1_14019%7C41.176%7C2.98e-06%2Clcl%7CNC_037593.1_prot_XP_025089687.1_14019%7C37.255%7C3.67e-06%2Clcl%7CNC_037593.1_prot_XP_025089687.1_14019%7C35.294%7C5.62e-06
LSTA.24954.5	transdecoder	mRNA	1	4549	.	+	.	ID=LSTA.24954.5.p1;Parent=GENE.LSTA.24954.5~~LSTA.24954.5.p1;Name=ORF%20type%3Acomplete%20len%3A170%20%28%2B%29%2Cscore%3D20.75%2Clcl%7CNC_037593.1_prot_XP_025089687.1_14019%7C39.216%7C2.39e-06%2Clcl%7CNC_037593.1_prot_XP_025089687.1_14019%7C41.176%7C2.98e-06%2Clcl%7CNC_037593.1_prot_XP_025089687.1_14019%7C37.255%7C3.67e-06%2Clcl%7CNC_037593.1_prot_XP_025089687.1_14019%7C35.294%7C5.62e-06
LSTA.24954.5	transdecoder	five_prime_UTR	1	340	.	+	.	ID=LSTA.24954.5.p1.utr5p1;Parent=LSTA.24954.5.p1
LSTA.24954.5	transdecoder	exon	1	4549	.	+	.	ID=LSTA.24954.5.p1.exon1;Parent=LSTA.24954.5.p1
LSTA.24954.5	transdecoder	CDS	341	850	.	+	0	ID=cds.LSTA.24954.5.p1;Parent=LSTA.24954.5.p1
LSTA.24954.5	transdecoder	three_prime_UTR	851	4549	.	+	.	ID=LSTA.24954.5.p1.utr3p1;Parent=LSTA.24954.5.p1
LSTA.24954.6	transdecoder	gene	1	3663	.	+	.	ID=GENE.LSTA.24954.6~~LSTA.24954.6.p1;Name=ORF%20type%3Acomplete%20len%3A163%20%28%2B%29%2Cscore%3D19.13
LSTA.24954.6	transdecoder	mRNA	1	3663	.	+	.	ID=LSTA.24954.6.p1;Parent=GENE.LSTA.24954.6~~LSTA.24954.6.p1;Name=ORF%20type%3Acomplete%20len%3A163%20%28%2B%29%2Cscore%3D19.13
LSTA.24954.6	transdecoder	five_prime_UTR	1	334	.	+	.	ID=LSTA.24954.6.p1.utr5p1;Parent=LSTA.24954.6.p1
LSTA.24954.6	transdecoder	exon	1	3663	.	+	.	ID=LSTA.24954.6.p1.exon1;Parent=LSTA.24954.6.p1
LSTA.24954.6	transdecoder	CDS	335	823	.	+	0	ID=cds.LSTA.24954.6.p1;Parent=LSTA.24954.6.p1
LSTA.24954.6	transdecoder	three_prime_UTR	824	3663	.	+	.	ID=LSTA.24954.6.p1.utr3p1;Parent=LSTA.24954.6.p1
LSTA.24954.7	transdecoder	gene	1	4323	.	-	.	ID=GENE.LSTA.24954.7~~LSTA.24954.7.p3;Name=ORF%20type%3Acomplete%20len%3A109%20%28-%29%2Cscore%3D-4.46%2CPox_vIL-18BP%7CPF05566.12%7C5.5%2CPox_vIL-18BP%7CPF05566.12%7C53
LSTA.24954.7	transdecoder	mRNA	1	4323	.	-	.	ID=LSTA.24954.7.p3;Parent=GENE.LSTA.24954.7~~LSTA.24954.7.p3;Name=ORF%20type%3Acomplete%20len%3A109%20%28-%29%2Cscore%3D-4.46%2CPox_vIL-18BP%7CPF05566.12%7C5.5%2CPox_vIL-18BP%7CPF05566.12%7C53
LSTA.24954.7	transdecoder	five_prime_UTR	501	4323	.	-	.	ID=LSTA.24954.7.p3.utr5p1;Parent=LSTA.24954.7.p3
LSTA.24954.7	transdecoder	exon	1	4323	.	-	.	ID=LSTA.24954.7.p3.exon1;Parent=LSTA.24954.7.p3
LSTA.24954.7	transdecoder	CDS	174	500	.	-	0	ID=cds.LSTA.24954.7.p3;Parent=LSTA.24954.7.p3
LSTA.24954.7	transdecoder	three_prime_UTR	1	173	.	-	.	ID=LSTA.24954.7.p3.utr3p1;Parent=LSTA.24954.7.p3
LSTA.24954.8	transdecoder	gene	1	4580	.	+	.	ID=GENE.LSTA.24954.8~~LSTA.24954.8.p1;Name=ORF%20type%3Acomplete%20len%3A170%20%28%2B%29%2Cscore%3D20.75%2Clcl%7CNC_037593.1_prot_XP_025089687.1_14019%7C39.216%7C2.39e-06%2Clcl%7CNC_037593.1_prot_XP_025089687.1_14019%7C41.176%7C2.98e-06%2Clcl%7CNC_037593.1_prot_XP_025089687.1_14019%7C37.255%7C3.67e-06%2Clcl%7CNC_037593.1_prot_XP_025089687.1_14019%7C35.294%7C5.62e-06
LSTA.24954.8	transdecoder	mRNA	1	4580	.	+	.	ID=LSTA.24954.8.p1;Parent=GENE.LSTA.24954.8~~LSTA.24954.8.p1;Name=ORF%20type%3Acomplete%20len%3A170%20%28%2B%29%2Cscore%3D20.75%2Clcl%7CNC_037593.1_prot_XP_025089687.1_14019%7C39.216%7C2.39e-06%2Clcl%7CNC_037593.1_prot_XP_025089687.1_14019%7C41.176%7C2.98e-06%2Clcl%7CNC_037593.1_prot_XP_025089687.1_14019%7C37.255%7C3.67e-06%2Clcl%7CNC_037593.1_prot_XP_025089687.1_14019%7C35.294%7C5.62e-06
LSTA.24954.8	transdecoder	five_prime_UTR	1	328	.	+	.	ID=LSTA.24954.8.p1.utr5p1;Parent=LSTA.24954.8.p1
LSTA.24954.8	transdecoder	exon	1	4580	.	+	.	ID=LSTA.24954.8.p1.exon1;Parent=LSTA.24954.8.p1
LSTA.24954.8	transdecoder	CDS	329	838	.	+	0	ID=cds.LSTA.24954.8.p1;Parent=LSTA.24954.8.p1
LSTA.24954.8	transdecoder	three_prime_UTR	839	4580	.	+	.	ID=LSTA.24954.8.p1.utr3p1;Parent=LSTA.24954.8.p1
LSTA.24954.9	transdecoder	gene	1	4398	.	-	.	ID=GENE.LSTA.24954.9~~LSTA.24954.9.p3;Name=ORF%20type%3Acomplete%20len%3A109%20%28-%29%2Cscore%3D-4.46%2CPox_vIL-18BP%7CPF05566.12%7C5.5%2CPox_vIL-18BP%7CPF05566.12%7C53
LSTA.24954.9	transdecoder	mRNA	1	4398	.	-	.	ID=LSTA.24954.9.p3;Parent=GENE.LSTA.24954.9~~LSTA.24954.9.p3;Name=ORF%20type%3Acomplete%20len%3A109%20%28-%29%2Cscore%3D-4.46%2CPox_vIL-18BP%7CPF05566.12%7C5.5%2CPox_vIL-18BP%7CPF05566.12%7C53
LSTA.24954.9	transdecoder	five_prime_UTR	490	4398	.	-	.	ID=LSTA.24954.9.p3.utr5p1;Parent=LSTA.24954.9.p3
LSTA.24954.9	transdecoder	exon	1	4398	.	-	.	ID=LSTA.24954.9.p3.exon1;Parent=LSTA.24954.9.p3
LSTA.24954.9	transdecoder	CDS	163	489	.	-	0	ID=cds.LSTA.24954.9.p3;Parent=LSTA.24954.9.p3
LSTA.24954.9	transdecoder	three_prime_UTR	1	162	.	-	.	ID=LSTA.24954.9.p3.utr3p1;Parent=LSTA.24954.9.p3
LSTA.24956.1	transdecoder	gene	1	2662	.	+	.	ID=GENE.LSTA.24956.1~~LSTA.24956.1.p1;Name=ORF%20type%3Acomplete%20len%3A649%20%28%2B%29%2Cscore%3D164.38%2Clcl%7CNW_004797633.1_prot_XP_005103261.1_16101%7C62.673%7C0.0%2CSushi%7CPF00084.20%7C2.2e-07%2CSushi%7CPF00084.20%7C0.0053%2CSushi%7CPF00084.20%7C6.5e-09%2CSushi%7CPF00084.20%7C2.6e-09%2CSushi%7CPF00084.20%7C0.014%2CTMEM51%7CPF15345.6%7C0.00029%2CTMEM154%7CPF15102.6%7C0.0085%2CTMEM154%7CPF15102.6%7C3.2e%2B03%2CcEGF%7CPF12662.7%7C1.4e%2B03%2CcEGF%7CPF12662.7%7C46%2CcEGF%7CPF12662.7%7C5.4e%2B02%2CcEGF%7CPF12662.7%7C1.7e%2B02%2CcEGF%7CPF12662.7%7C0.33%2CEGF_3%7CPF12947.7%7C1.6e%2B03%2CEGF_3%7CPF12947.7%7C0.47%2CEGF_MSP1_1%7CPF12946.7%7C2.2e%2B03%2CEGF_MSP1_1%7CPF12946.7%7C1.4e%2B03%2CEGF_MSP1_1%7CPF12946.7%7C1.1e%2B02%2CEGF_MSP1_1%7CPF12946.7%7C5%2COrf78%7CPF06024.12%7C2.4%2COrf78%7CPF06024.12%7C5.3e%2B02
LSTA.24956.1	transdecoder	mRNA	1	2662	.	+	.	ID=LSTA.24956.1.p1;Parent=GENE.LSTA.24956.1~~LSTA.24956.1.p1;Name=ORF%20type%3Acomplete%20len%3A649%20%28%2B%29%2Cscore%3D164.38%2Clcl%7CNW_004797633.1_prot_XP_005103261.1_16101%7C62.673%7C0.0%2CSushi%7CPF00084.20%7C2.2e-07%2CSushi%7CPF00084.20%7C0.0053%2CSushi%7CPF00084.20%7C6.5e-09%2CSushi%7CPF00084.20%7C2.6e-09%2CSushi%7CPF00084.20%7C0.014%2CTMEM51%7CPF15345.6%7C0.00029%2CTMEM154%7CPF15102.6%7C0.0085%2CTMEM154%7CPF15102.6%7C3.2e%2B03%2CcEGF%7CPF12662.7%7C1.4e%2B03%2CcEGF%7CPF12662.7%7C46%2CcEGF%7CPF12662.7%7C5.4e%2B02%2CcEGF%7CPF12662.7%7C1.7e%2B02%2CcEGF%7CPF12662.7%7C0.33%2CEGF_3%7CPF12947.7%7C1.6e%2B03%2CEGF_3%7CPF12947.7%7C0.47%2CEGF_MSP1_1%7CPF12946.7%7C2.2e%2B03%2CEGF_MSP1_1%7CPF12946.7%7C1.4e%2B03%2CEGF_MSP1_1%7CPF12946.7%7C1.1e%2B02%2CEGF_MSP1_1%7CPF12946.7%7C5%2COrf78%7CPF06024.12%7C2.4%2COrf78%7CPF06024.12%7C5.3e%2B02
LSTA.24956.1	transdecoder	five_prime_UTR	1	433	.	+	.	ID=LSTA.24956.1.p1.utr5p1;Parent=LSTA.24956.1.p1
LSTA.24956.1	transdecoder	exon	1	2662	.	+	.	ID=LSTA.24956.1.p1.exon1;Parent=LSTA.24956.1.p1
LSTA.24956.1	transdecoder	CDS	434	2380	.	+	0	ID=cds.LSTA.24956.1.p1;Parent=LSTA.24956.1.p1
LSTA.24956.1	transdecoder	three_prime_UTR	2381	2662	.	+	.	ID=LSTA.24956.1.p1.utr3p1;Parent=LSTA.24956.1.p1
LSTA.24957.1	transdecoder	gene	1	11362	.	+	.	ID=GENE.LSTA.24957.1~~LSTA.24957.1.p1;Name=ORF%20type%3A5prime_partial%20len%3A198%20%28%2B%29%2Cscore%3D53.03%2Clcl%7CNW_013288240.1_prot_XP_013078024.1_15519%7C75.130%7C9.77e-94%2CMFS_1%7CPF07690.16%7C1.9e-14%2CMFS_4%7CPF06779.14%7C0.00023%2CMFS_1_like%7CPF12832.7%7C0.0018%2CATG22%7CPF11700.8%7C2.3
LSTA.24957.1	transdecoder	mRNA	1	11362	.	+	.	ID=LSTA.24957.1.p1;Parent=GENE.LSTA.24957.1~~LSTA.24957.1.p1;Name=ORF%20type%3A5prime_partial%20len%3A198%20%28%2B%29%2Cscore%3D53.03%2Clcl%7CNW_013288240.1_prot_XP_013078024.1_15519%7C75.130%7C9.77e-94%2CMFS_1%7CPF07690.16%7C1.9e-14%2CMFS_4%7CPF06779.14%7C0.00023%2CMFS_1_like%7CPF12832.7%7C0.0018%2CATG22%7CPF11700.8%7C2.3
LSTA.24957.1	transdecoder	exon	1	11362	.	+	.	ID=LSTA.24957.1.p1.exon1;Parent=LSTA.24957.1.p1
LSTA.24957.1	transdecoder	CDS	1	594	.	+	0	ID=cds.LSTA.24957.1.p1;Parent=LSTA.24957.1.p1
LSTA.24957.1	transdecoder	three_prime_UTR	595	11362	.	+	.	ID=LSTA.24957.1.p1.utr3p1;Parent=LSTA.24957.1.p1
LSTA.24958.1	transdecoder	gene	1	1743	.	+	.	ID=GENE.LSTA.24958.1~~LSTA.24958.1.p1;Name=ORF%20type%3A3prime_partial%20len%3A545%20%28%2B%29%2Cscore%3D145.74%2Clcl%7CNW_013288240.1_prot_XP_013078024.1_15519%7C75.229%7C0.0%2CMFS_1%7CPF07690.16%7C5.7e-27%2CMFS_4%7CPF06779.14%7C0.00045%2CDUF902%7CPF06001.13%7C13%2CDUF902%7CPF06001.13%7C67%2CDUF902%7CPF06001.13%7C5.4e%2B03%2CMFS_2%7CPF13347.6%7C0.059%2CMFS_2%7CPF13347.6%7C1.5e%2B02%2CMFS_2%7CPF13347.6%7C1.3e%2B02
LSTA.24958.1	transdecoder	mRNA	1	1743	.	+	.	ID=LSTA.24958.1.p1;Parent=GENE.LSTA.24958.1~~LSTA.24958.1.p1;Name=ORF%20type%3A3prime_partial%20len%3A545%20%28%2B%29%2Cscore%3D145.74%2Clcl%7CNW_013288240.1_prot_XP_013078024.1_15519%7C75.229%7C0.0%2CMFS_1%7CPF07690.16%7C5.7e-27%2CMFS_4%7CPF06779.14%7C0.00045%2CDUF902%7CPF06001.13%7C13%2CDUF902%7CPF06001.13%7C67%2CDUF902%7CPF06001.13%7C5.4e%2B03%2CMFS_2%7CPF13347.6%7C0.059%2CMFS_2%7CPF13347.6%7C1.5e%2B02%2CMFS_2%7CPF13347.6%7C1.3e%2B02
LSTA.24958.1	transdecoder	five_prime_UTR	1	110	.	+	.	ID=LSTA.24958.1.p1.utr5p1;Parent=LSTA.24958.1.p1
LSTA.24958.1	transdecoder	exon	1	1743	.	+	.	ID=LSTA.24958.1.p1.exon1;Parent=LSTA.24958.1.p1
LSTA.24958.1	transdecoder	CDS	111	1742	.	+	0	ID=cds.LSTA.24958.1.p1;Parent=LSTA.24958.1.p1
LSTA.24959.1	transdecoder	gene	1	1863	.	+	.	ID=GENE.LSTA.24959.1~~LSTA.24959.1.p1;Name=ORF%20type%3Ainternal%20len%3A621%20%28%2B%29%2Cscore%3D190.22%2Clcl%7CNW_013194201.1_prot_XP_013069964.1_8371%7C71.644%7C0.0%2CUCH%7CPF00443.29%7C1.4e-46%2CUCH_1%7CPF13423.6%7C5.9e-26%2CMEF2_binding%7CPF09047.10%7C0.008
LSTA.24959.1	transdecoder	mRNA	1	1863	.	+	.	ID=LSTA.24959.1.p1;Parent=GENE.LSTA.24959.1~~LSTA.24959.1.p1;Name=ORF%20type%3Ainternal%20len%3A621%20%28%2B%29%2Cscore%3D190.22%2Clcl%7CNW_013194201.1_prot_XP_013069964.1_8371%7C71.644%7C0.0%2CUCH%7CPF00443.29%7C1.4e-46%2CUCH_1%7CPF13423.6%7C5.9e-26%2CMEF2_binding%7CPF09047.10%7C0.008
LSTA.24959.1	transdecoder	exon	1	1863	.	+	.	ID=LSTA.24959.1.p1.exon1;Parent=LSTA.24959.1.p1
LSTA.24959.1	transdecoder	CDS	3	1862	.	+	0	ID=cds.LSTA.24959.1.p1;Parent=LSTA.24959.1.p1
LSTA.2496.1	transdecoder	gene	1	357	.	+	.	ID=GENE.LSTA.2496.1~~LSTA.2496.1.p1;Name=ORF%20type%3A5prime_partial%20len%3A107%20%28%2B%29%2Cscore%3D2.38%2Clcl%7CNW_013425978.1_prot_XP_013088611.1_24935%7C32.075%7C8.98e-09%2Czf-RVT%7CPF13966.6%7C0.00021
LSTA.2496.1	transdecoder	mRNA	1	357	.	+	.	ID=LSTA.2496.1.p1;Parent=GENE.LSTA.2496.1~~LSTA.2496.1.p1;Name=ORF%20type%3A5prime_partial%20len%3A107%20%28%2B%29%2Cscore%3D2.38%2Clcl%7CNW_013425978.1_prot_XP_013088611.1_24935%7C32.075%7C8.98e-09%2Czf-RVT%7CPF13966.6%7C0.00021
LSTA.2496.1	transdecoder	exon	1	357	.	+	.	ID=LSTA.2496.1.p1.exon1;Parent=LSTA.2496.1.p1
LSTA.2496.1	transdecoder	CDS	3	323	.	+	0	ID=cds.LSTA.2496.1.p1;Parent=LSTA.2496.1.p1
LSTA.2496.1	transdecoder	three_prime_UTR	324	357	.	+	.	ID=LSTA.2496.1.p1.utr3p1;Parent=LSTA.2496.1.p1
LSTA.24961.1	transdecoder	gene	1	2447	.	-	.	ID=GENE.LSTA.24961.1~~LSTA.24961.1.p1;Name=ORF%20type%3Acomplete%20len%3A201%20%28-%29%2Cscore%3D25.01%2CCpXC%7CPF14353.6%7C40%2CCpXC%7CPF14353.6%7C53%2CCpXC%7CPF14353.6%7C2.6%2CCpXC%7CPF14353.6%7C4.8%2CGlutaredoxin%7CPF00462.24%7C6e%2B02%2CGlutaredoxin%7CPF00462.24%7C1.2e%2B02%2CGlutaredoxin%7CPF00462.24%7C11%2CGlutaredoxin%7CPF00462.24%7C8.2%2CRibosomal_S27e%7CPF01667.17%7C1.2e%2B02%2CRibosomal_S27e%7CPF01667.17%7C49%2CRibosomal_S27e%7CPF01667.17%7C57%2CRibosomal_S27e%7CPF01667.17%7C49%2CATP-synt_S1%7CPF05827.12%7C2.2%2CATP-synt_S1%7CPF05827.12%7C12%2CATP-synt_S1%7CPF05827.12%7C37%2CATP-synt_S1%7CPF05827.12%7C6.1e%2B03%2Czf-C2H2_3%7CPF13878.6%7C7.7e%2B02%2Czf-C2H2_3%7CPF13878.6%7C1.3e%2B02%2Czf-C2H2_3%7CPF13878.6%7C76%2Czf-C2H2_3%7CPF13878.6%7C68%2CSpt4%7CPF06093.13%7C2.1e%2B02%2CSpt4%7CPF06093.13%7C69%2CSpt4%7CPF06093.13%7C99%2CSpt4%7CPF06093.13%7C40%2CThioredoxin%7CPF00085.20%7C1.4e%2B02%2CThioredoxin%7CPF00085.20%7C1e%2B02%2CThioredoxin%7CPF00085.20%7C64%2CThioredoxin%7CPF00085.20%7C5%2CDUF2614%7CPF11023.8%7C1.8e%2B02%2CDUF2614%7CPF11023.8%7C2.3e%2B02%2CDUF2614%7CPF11023.8%7C16%2CDUF2614%7CPF11023.8%7C21%2CCCG%7CPF02754.16%7C4.6e%2B02%2CCCG%7CPF02754.16%7C2.2e%2B02%2CCCG%7CPF02754.16%7C11%2CCCG%7CPF02754.16%7C11%2CCFC%7CPF09443.10%7C7.2e%2B02%2CCFC%7CPF09443.10%7C30%2CCFC%7CPF09443.10%7C43%2CCFC%7CPF09443.10%7C64%2Czinc_ribbon_10%7CPF10058.9%7C1e%2B03%2Czinc_ribbon_10%7CPF10058.9%7C1.2e%2B02%2Czinc_ribbon_10%7CPF10058.9%7C1.1e%2B02%2Czinc_ribbon_10%7CPF10058.9%7C2.1e%2B02
LSTA.24961.1	transdecoder	mRNA	1	2447	.	-	.	ID=LSTA.24961.1.p1;Parent=GENE.LSTA.24961.1~~LSTA.24961.1.p1;Name=ORF%20type%3Acomplete%20len%3A201%20%28-%29%2Cscore%3D25.01%2CCpXC%7CPF14353.6%7C40%2CCpXC%7CPF14353.6%7C53%2CCpXC%7CPF14353.6%7C2.6%2CCpXC%7CPF14353.6%7C4.8%2CGlutaredoxin%7CPF00462.24%7C6e%2B02%2CGlutaredoxin%7CPF00462.24%7C1.2e%2B02%2CGlutaredoxin%7CPF00462.24%7C11%2CGlutaredoxin%7CPF00462.24%7C8.2%2CRibosomal_S27e%7CPF01667.17%7C1.2e%2B02%2CRibosomal_S27e%7CPF01667.17%7C49%2CRibosomal_S27e%7CPF01667.17%7C57%2CRibosomal_S27e%7CPF01667.17%7C49%2CATP-synt_S1%7CPF05827.12%7C2.2%2CATP-synt_S1%7CPF05827.12%7C12%2CATP-synt_S1%7CPF05827.12%7C37%2CATP-synt_S1%7CPF05827.12%7C6.1e%2B03%2Czf-C2H2_3%7CPF13878.6%7C7.7e%2B02%2Czf-C2H2_3%7CPF13878.6%7C1.3e%2B02%2Czf-C2H2_3%7CPF13878.6%7C76%2Czf-C2H2_3%7CPF13878.6%7C68%2CSpt4%7CPF06093.13%7C2.1e%2B02%2CSpt4%7CPF06093.13%7C69%2CSpt4%7CPF06093.13%7C99%2CSpt4%7CPF06093.13%7C40%2CThioredoxin%7CPF00085.20%7C1.4e%2B02%2CThioredoxin%7CPF00085.20%7C1e%2B02%2CThioredoxin%7CPF00085.20%7C64%2CThioredoxin%7CPF00085.20%7C5%2CDUF2614%7CPF11023.8%7C1.8e%2B02%2CDUF2614%7CPF11023.8%7C2.3e%2B02%2CDUF2614%7CPF11023.8%7C16%2CDUF2614%7CPF11023.8%7C21%2CCCG%7CPF02754.16%7C4.6e%2B02%2CCCG%7CPF02754.16%7C2.2e%2B02%2CCCG%7CPF02754.16%7C11%2CCCG%7CPF02754.16%7C11%2CCFC%7CPF09443.10%7C7.2e%2B02%2CCFC%7CPF09443.10%7C30%2CCFC%7CPF09443.10%7C43%2CCFC%7CPF09443.10%7C64%2Czinc_ribbon_10%7CPF10058.9%7C1e%2B03%2Czinc_ribbon_10%7CPF10058.9%7C1.2e%2B02%2Czinc_ribbon_10%7CPF10058.9%7C1.1e%2B02%2Czinc_ribbon_10%7CPF10058.9%7C2.1e%2B02
LSTA.24961.1	transdecoder	five_prime_UTR	2347	2447	.	-	.	ID=LSTA.24961.1.p1.utr5p1;Parent=LSTA.24961.1.p1
LSTA.24961.1	transdecoder	exon	1	2447	.	-	.	ID=LSTA.24961.1.p1.exon1;Parent=LSTA.24961.1.p1
LSTA.24961.1	transdecoder	CDS	1744	2346	.	-	0	ID=cds.LSTA.24961.1.p1;Parent=LSTA.24961.1.p1
LSTA.24961.1	transdecoder	three_prime_UTR	1	1743	.	-	.	ID=LSTA.24961.1.p1.utr3p1;Parent=LSTA.24961.1.p1
LSTA.24961.1	transdecoder	gene	1	2447	.	-	.	ID=GENE.LSTA.24961.1~~LSTA.24961.1.p2;Name=ORF%20type%3Acomplete%20len%3A112%20%28-%29%2Cscore%3D20.07
LSTA.24961.1	transdecoder	mRNA	1	2447	.	-	.	ID=LSTA.24961.1.p2;Parent=GENE.LSTA.24961.1~~LSTA.24961.1.p2;Name=ORF%20type%3Acomplete%20len%3A112%20%28-%29%2Cscore%3D20.07
LSTA.24961.1	transdecoder	five_prime_UTR	362	2447	.	-	.	ID=LSTA.24961.1.p2.utr5p1;Parent=LSTA.24961.1.p2
LSTA.24961.1	transdecoder	exon	1	2447	.	-	.	ID=LSTA.24961.1.p2.exon1;Parent=LSTA.24961.1.p2
LSTA.24961.1	transdecoder	CDS	26	361	.	-	0	ID=cds.LSTA.24961.1.p2;Parent=LSTA.24961.1.p2
LSTA.24961.1	transdecoder	three_prime_UTR	1	25	.	-	.	ID=LSTA.24961.1.p2.utr3p1;Parent=LSTA.24961.1.p2
LSTA.24961.2	transdecoder	gene	1	2397	.	-	.	ID=GENE.LSTA.24961.2~~LSTA.24961.2.p2;Name=ORF%20type%3Acomplete%20len%3A112%20%28-%29%2Cscore%3D20.07
LSTA.24961.2	transdecoder	mRNA	1	2397	.	-	.	ID=LSTA.24961.2.p2;Parent=GENE.LSTA.24961.2~~LSTA.24961.2.p2;Name=ORF%20type%3Acomplete%20len%3A112%20%28-%29%2Cscore%3D20.07
LSTA.24961.2	transdecoder	five_prime_UTR	350	2397	.	-	.	ID=LSTA.24961.2.p2.utr5p1;Parent=LSTA.24961.2.p2
LSTA.24961.2	transdecoder	exon	1	2397	.	-	.	ID=LSTA.24961.2.p2.exon1;Parent=LSTA.24961.2.p2
LSTA.24961.2	transdecoder	CDS	14	349	.	-	0	ID=cds.LSTA.24961.2.p2;Parent=LSTA.24961.2.p2
LSTA.24961.2	transdecoder	three_prime_UTR	1	13	.	-	.	ID=LSTA.24961.2.p2.utr3p1;Parent=LSTA.24961.2.p2
LSTA.24961.2	transdecoder	gene	1	2397	.	-	.	ID=GENE.LSTA.24961.2~~LSTA.24961.2.p1;Name=ORF%20type%3Acomplete%20len%3A256%20%28-%29%2Cscore%3D16.73%2CATP-synt_S1%7CPF05827.12%7C3.3%2CATP-synt_S1%7CPF05827.12%7C18%2CATP-synt_S1%7CPF05827.12%7C31%2CATP-synt_S1%7CPF05827.12%7C0.37%2CDUF1381%7CPF07129.11%7C9e%2B02%2CDUF1381%7CPF07129.11%7C16%2CDUF1381%7CPF07129.11%7C6.8%2CDUF1381%7CPF07129.11%7C15
LSTA.24961.2	transdecoder	mRNA	1	2397	.	-	.	ID=LSTA.24961.2.p1;Parent=GENE.LSTA.24961.2~~LSTA.24961.2.p1;Name=ORF%20type%3Acomplete%20len%3A256%20%28-%29%2Cscore%3D16.73%2CATP-synt_S1%7CPF05827.12%7C3.3%2CATP-synt_S1%7CPF05827.12%7C18%2CATP-synt_S1%7CPF05827.12%7C31%2CATP-synt_S1%7CPF05827.12%7C0.37%2CDUF1381%7CPF07129.11%7C9e%2B02%2CDUF1381%7CPF07129.11%7C16%2CDUF1381%7CPF07129.11%7C6.8%2CDUF1381%7CPF07129.11%7C15
LSTA.24961.2	transdecoder	five_prime_UTR	2297	2397	.	-	.	ID=LSTA.24961.2.p1.utr5p1;Parent=LSTA.24961.2.p1
LSTA.24961.2	transdecoder	exon	1	2397	.	-	.	ID=LSTA.24961.2.p1.exon1;Parent=LSTA.24961.2.p1
LSTA.24961.2	transdecoder	CDS	1529	2296	.	-	0	ID=cds.LSTA.24961.2.p1;Parent=LSTA.24961.2.p1
LSTA.24961.2	transdecoder	three_prime_UTR	1	1528	.	-	.	ID=LSTA.24961.2.p1.utr3p1;Parent=LSTA.24961.2.p1
LSTA.24962.1	transdecoder	gene	1	861	.	+	.	ID=GENE.LSTA.24962.1~~LSTA.24962.1.p1;Name=ORF%20type%3Acomplete%20len%3A218%20%28%2B%29%2Cscore%3D12.76%2CATP-synt_S1%7CPF05827.12%7C2.1%2CATP-synt_S1%7CPF05827.12%7C23%2CATP-synt_S1%7CPF05827.12%7C0.23%2CDUF1381%7CPF07129.11%7C8.2e%2B02%2CDUF1381%7CPF07129.11%7C5.6%2CDUF1381%7CPF07129.11%7C12
LSTA.24962.1	transdecoder	mRNA	1	861	.	+	.	ID=LSTA.24962.1.p1;Parent=GENE.LSTA.24962.1~~LSTA.24962.1.p1;Name=ORF%20type%3Acomplete%20len%3A218%20%28%2B%29%2Cscore%3D12.76%2CATP-synt_S1%7CPF05827.12%7C2.1%2CATP-synt_S1%7CPF05827.12%7C23%2CATP-synt_S1%7CPF05827.12%7C0.23%2CDUF1381%7CPF07129.11%7C8.2e%2B02%2CDUF1381%7CPF07129.11%7C5.6%2CDUF1381%7CPF07129.11%7C12
LSTA.24962.1	transdecoder	five_prime_UTR	1	101	.	+	.	ID=LSTA.24962.1.p1.utr5p1;Parent=LSTA.24962.1.p1
LSTA.24962.1	transdecoder	exon	1	861	.	+	.	ID=LSTA.24962.1.p1.exon1;Parent=LSTA.24962.1.p1
LSTA.24962.1	transdecoder	CDS	102	755	.	+	0	ID=cds.LSTA.24962.1.p1;Parent=LSTA.24962.1.p1
LSTA.24962.1	transdecoder	three_prime_UTR	756	861	.	+	.	ID=LSTA.24962.1.p1.utr3p1;Parent=LSTA.24962.1.p1
LSTA.24963.1	transdecoder	gene	1	1180	.	+	.	ID=GENE.LSTA.24963.1~~LSTA.24963.1.p1;Name=ORF%20type%3Ainternal%20len%3A394%20%28%2B%29%2Cscore%3D57.36%2Clcl%7CNW_013193373.1_prot_XP_013073410.1_1216%7C88.776%7C0.0%2Clcl%7CNW_013193373.1_prot_XP_013073410.1_1216%7C29.545%7C2.69e-12%2Clcl%7CNW_013193373.1_prot_XP_013073410.1_1216%7C32.331%7C2.26e-11%2Clcl%7CNW_013193373.1_prot_XP_013073410.1_1216%7C33.028%7C1.17e-10%2Clcl%7CNW_013193373.1_prot_XP_013073410.1_1216%7C30.612%7C1.74e-09%2Clcl%7CNW_013193373.1_prot_XP_013073410.1_1216%7C28.571%7C2.23e-09%2Clcl%7CNW_013193373.1_prot_XP_013073410.1_1216%7C33.600%7C2.23e-09%2Clcl%7CNW_013193373.1_prot_XP_013073410.1_1216%7C29.688%7C4.65e-09%2Clcl%7CNW_013193373.1_prot_XP_013073410.1_1216%7C27.083%7C3.48e-08%2Clcl%7CNW_013193373.1_prot_XP_013073410.1_1216%7C31.148%7C6.89e-08%2Clcl%7CNW_013193373.1_prot_XP_013073410.1_1216%7C24.590%7C1.26e-07%2Clcl%7CNW_013193373.1_prot_XP_013073410.1_1216%7C25.185%7C3.09e-07%2Clcl%7CNW_013193373.1_prot_XP_013073410.1_1216%7C32.941%7C4.53e-07%2Clcl%7CNW_013193373.1_prot_XP_013073410.1_1216%7C30.435%7C7.43e-07%2Clcl%7CNW_013193373.1_prot_XP_013073410.1_1216%7C26.016%7C1.32e-06%2Clcl%7CNW_013193373.1_prot_XP_013073410.1_1216%7C35.227%7C2.76e-06%2Clcl%7CNW_013193373.1_prot_XP_013073410.1_1216%7C29.897%7C3.04e-06%2Clcl%7CNW_013193373.1_prot_XP_013073410.1_1216%7C26.400%7C3.71e-06%2Clcl%7CNW_013193373.1_prot_XP_013073410.1_1216%7C29.592%7C8.39e-06%2CVWA%7CPF00092.28%7C1.7e-22%2CSushi%7CPF00084.20%7C2.5e%2B03%2CSushi%7CPF00084.20%7C1.6e%2B03%2CSushi%7CPF00084.20%7C5.5e-09%2CSushi%7CPF00084.20%7C2.8e-08%2CEphrin_rec_like%7CPF07699.13%7C2.5e%2B03%2CEphrin_rec_like%7CPF07699.13%7C5e%2B03%2CEphrin_rec_like%7CPF07699.13%7C0.025%2CEphrin_rec_like%7CPF07699.13%7C8.6e-08%2CEphrin_rec_like%7CPF07699.13%7C6.3e%2B03%2CVWA_2%7CPF13519.6%7C0.0004%2CVWA_2%7CPF13519.6%7C1.1e%2B04%2CEGF_3%7CPF12947.7%7C0.017%2CEGF_3%7CPF12947.7%7C33%2CEGF_3%7CPF12947.7%7C2.2e%2B03%2CEGF_3%7CPF12947.7%7C6e%2B03%2CEGF_3%7CPF12947.7%7C3.8e%2B02%2ChEGF%7CPF12661.7%7C0.023%2ChEGF%7CPF12661.7%7C1.8e%2B04%2ChEGF%7CPF12661.7%7C26%2ChEGF%7CPF12661.7%7C1.8e%2B04%2ChEGF%7CPF12661.7%7C6.7e%2B03%2CVWA_3%7CPF13768.6%7C0.68%2CVWA_3%7CPF13768.6%7C4.8e%2B02
LSTA.24963.1	transdecoder	mRNA	1	1180	.	+	.	ID=LSTA.24963.1.p1;Parent=GENE.LSTA.24963.1~~LSTA.24963.1.p1;Name=ORF%20type%3Ainternal%20len%3A394%20%28%2B%29%2Cscore%3D57.36%2Clcl%7CNW_013193373.1_prot_XP_013073410.1_1216%7C88.776%7C0.0%2Clcl%7CNW_013193373.1_prot_XP_013073410.1_1216%7C29.545%7C2.69e-12%2Clcl%7CNW_013193373.1_prot_XP_013073410.1_1216%7C32.331%7C2.26e-11%2Clcl%7CNW_013193373.1_prot_XP_013073410.1_1216%7C33.028%7C1.17e-10%2Clcl%7CNW_013193373.1_prot_XP_013073410.1_1216%7C30.612%7C1.74e-09%2Clcl%7CNW_013193373.1_prot_XP_013073410.1_1216%7C28.571%7C2.23e-09%2Clcl%7CNW_013193373.1_prot_XP_013073410.1_1216%7C33.600%7C2.23e-09%2Clcl%7CNW_013193373.1_prot_XP_013073410.1_1216%7C29.688%7C4.65e-09%2Clcl%7CNW_013193373.1_prot_XP_013073410.1_1216%7C27.083%7C3.48e-08%2Clcl%7CNW_013193373.1_prot_XP_013073410.1_1216%7C31.148%7C6.89e-08%2Clcl%7CNW_013193373.1_prot_XP_013073410.1_1216%7C24.590%7C1.26e-07%2Clcl%7CNW_013193373.1_prot_XP_013073410.1_1216%7C25.185%7C3.09e-07%2Clcl%7CNW_013193373.1_prot_XP_013073410.1_1216%7C32.941%7C4.53e-07%2Clcl%7CNW_013193373.1_prot_XP_013073410.1_1216%7C30.435%7C7.43e-07%2Clcl%7CNW_013193373.1_prot_XP_013073410.1_1216%7C26.016%7C1.32e-06%2Clcl%7CNW_013193373.1_prot_XP_013073410.1_1216%7C35.227%7C2.76e-06%2Clcl%7CNW_013193373.1_prot_XP_013073410.1_1216%7C29.897%7C3.04e-06%2Clcl%7CNW_013193373.1_prot_XP_013073410.1_1216%7C26.400%7C3.71e-06%2Clcl%7CNW_013193373.1_prot_XP_013073410.1_1216%7C29.592%7C8.39e-06%2CVWA%7CPF00092.28%7C1.7e-22%2CSushi%7CPF00084.20%7C2.5e%2B03%2CSushi%7CPF00084.20%7C1.6e%2B03%2CSushi%7CPF00084.20%7C5.5e-09%2CSushi%7CPF00084.20%7C2.8e-08%2CEphrin_rec_like%7CPF07699.13%7C2.5e%2B03%2CEphrin_rec_like%7CPF07699.13%7C5e%2B03%2CEphrin_rec_like%7CPF07699.13%7C0.025%2CEphrin_rec_like%7CPF07699.13%7C8.6e-08%2CEphrin_rec_like%7CPF07699.13%7C6.3e%2B03%2CVWA_2%7CPF13519.6%7C0.0004%2CVWA_2%7CPF13519.6%7C1.1e%2B04%2CEGF_3%7CPF12947.7%7C0.017%2CEGF_3%7CPF12947.7%7C33%2CEGF_3%7CPF12947.7%7C2.2e%2B03%2CEGF_3%7CPF12947.7%7C6e%2B03%2CEGF_3%7CPF12947.7%7C3.8e%2B02%2ChEGF%7CPF12661.7%7C0.023%2ChEGF%7CPF12661.7%7C1.8e%2B04%2ChEGF%7CPF12661.7%7C26%2ChEGF%7CPF12661.7%7C1.8e%2B04%2ChEGF%7CPF12661.7%7C6.7e%2B03%2CVWA_3%7CPF13768.6%7C0.68%2CVWA_3%7CPF13768.6%7C4.8e%2B02
LSTA.24963.1	transdecoder	exon	1	1180	.	+	.	ID=LSTA.24963.1.p1.exon1;Parent=LSTA.24963.1.p1
LSTA.24963.1	transdecoder	CDS	1	1179	.	+	0	ID=cds.LSTA.24963.1.p1;Parent=LSTA.24963.1.p1
LSTA.24964.1	transdecoder	gene	1	404	.	-	.	ID=GENE.LSTA.24964.1~~LSTA.24964.1.p1;Name=ORF%20type%3Ainternal%20len%3A135%20%28-%29%2Cscore%3D26.89%2Clcl%7CNW_013294929.1_prot_XP_013078561.1_15992%7C58.394%7C9.37e-51%2CANF_receptor%7CPF01094.28%7C3.6e-12%2CAbiEi_1%7CPF09407.10%7C0.21
LSTA.24964.1	transdecoder	mRNA	1	404	.	-	.	ID=LSTA.24964.1.p1;Parent=GENE.LSTA.24964.1~~LSTA.24964.1.p1;Name=ORF%20type%3Ainternal%20len%3A135%20%28-%29%2Cscore%3D26.89%2Clcl%7CNW_013294929.1_prot_XP_013078561.1_15992%7C58.394%7C9.37e-51%2CANF_receptor%7CPF01094.28%7C3.6e-12%2CAbiEi_1%7CPF09407.10%7C0.21
LSTA.24964.1	transdecoder	exon	1	404	.	-	.	ID=LSTA.24964.1.p1.exon1;Parent=LSTA.24964.1.p1
LSTA.24964.1	transdecoder	CDS	2	403	.	-	0	ID=cds.LSTA.24964.1.p1;Parent=LSTA.24964.1.p1
LSTA.24965.2	transdecoder	gene	1	3643	.	+	.	ID=GENE.LSTA.24965.2~~LSTA.24965.2.p1;Name=ORF%20type%3A5prime_partial%20len%3A101%20%28%2B%29%2Cscore%3D23.05%2Clcl%7CNW_013204214.1_prot_XP_013071413.1_9684%7C66.038%7C1.07e-12
LSTA.24965.2	transdecoder	mRNA	1	3643	.	+	.	ID=LSTA.24965.2.p1;Parent=GENE.LSTA.24965.2~~LSTA.24965.2.p1;Name=ORF%20type%3A5prime_partial%20len%3A101%20%28%2B%29%2Cscore%3D23.05%2Clcl%7CNW_013204214.1_prot_XP_013071413.1_9684%7C66.038%7C1.07e-12
LSTA.24965.2	transdecoder	exon	1	3643	.	+	.	ID=LSTA.24965.2.p1.exon1;Parent=LSTA.24965.2.p1
LSTA.24965.2	transdecoder	CDS	2	304	.	+	0	ID=cds.LSTA.24965.2.p1;Parent=LSTA.24965.2.p1
LSTA.24965.2	transdecoder	three_prime_UTR	305	3643	.	+	.	ID=LSTA.24965.2.p1.utr3p1;Parent=LSTA.24965.2.p1
LSTA.24965.3	transdecoder	gene	1	3724	.	+	.	ID=GENE.LSTA.24965.3~~LSTA.24965.3.p1;Name=ORF%20type%3A5prime_partial%20len%3A122%20%28%2B%29%2Cscore%3D31.35%2Clcl%7CNW_013204214.1_prot_XP_013071413.1_9684%7C77.953%7C3.99e-57
LSTA.24965.3	transdecoder	mRNA	1	3724	.	+	.	ID=LSTA.24965.3.p1;Parent=GENE.LSTA.24965.3~~LSTA.24965.3.p1;Name=ORF%20type%3A5prime_partial%20len%3A122%20%28%2B%29%2Cscore%3D31.35%2Clcl%7CNW_013204214.1_prot_XP_013071413.1_9684%7C77.953%7C3.99e-57
LSTA.24965.3	transdecoder	exon	1	3724	.	+	.	ID=LSTA.24965.3.p1.exon1;Parent=LSTA.24965.3.p1
LSTA.24965.3	transdecoder	CDS	3	368	.	+	0	ID=cds.LSTA.24965.3.p1;Parent=LSTA.24965.3.p1
LSTA.24965.3	transdecoder	three_prime_UTR	369	3724	.	+	.	ID=LSTA.24965.3.p1.utr3p1;Parent=LSTA.24965.3.p1
LSTA.24966.1	transdecoder	gene	1	6582	.	+	.	ID=GENE.LSTA.24966.1~~LSTA.24966.1.p1;Name=ORF%20type%3Acomplete%20len%3A112%20%28%2B%29%2Cscore%3D21.51%2Clcl%7CNW_013204214.1_prot_XP_013071433.1_9687%7C89.720%7C1.47e-62%2CMed8%7CPF10232.9%7C3.4e-32
LSTA.24966.1	transdecoder	mRNA	1	6582	.	+	.	ID=LSTA.24966.1.p1;Parent=GENE.LSTA.24966.1~~LSTA.24966.1.p1;Name=ORF%20type%3Acomplete%20len%3A112%20%28%2B%29%2Cscore%3D21.51%2Clcl%7CNW_013204214.1_prot_XP_013071433.1_9687%7C89.720%7C1.47e-62%2CMed8%7CPF10232.9%7C3.4e-32
LSTA.24966.1	transdecoder	five_prime_UTR	1	439	.	+	.	ID=LSTA.24966.1.p1.utr5p1;Parent=LSTA.24966.1.p1
LSTA.24966.1	transdecoder	exon	1	6582	.	+	.	ID=LSTA.24966.1.p1.exon1;Parent=LSTA.24966.1.p1
LSTA.24966.1	transdecoder	CDS	440	775	.	+	0	ID=cds.LSTA.24966.1.p1;Parent=LSTA.24966.1.p1
LSTA.24966.1	transdecoder	three_prime_UTR	776	6582	.	+	.	ID=LSTA.24966.1.p1.utr3p1;Parent=LSTA.24966.1.p1
LSTA.24966.2	transdecoder	gene	1	1593	.	+	.	ID=GENE.LSTA.24966.2~~LSTA.24966.2.p1;Name=ORF%20type%3Acomplete%20len%3A112%20%28%2B%29%2Cscore%3D21.51%2Clcl%7CNW_013204214.1_prot_XP_013071433.1_9687%7C89.720%7C1.47e-62%2CMed8%7CPF10232.9%7C3.4e-32
LSTA.24966.2	transdecoder	mRNA	1	1593	.	+	.	ID=LSTA.24966.2.p1;Parent=GENE.LSTA.24966.2~~LSTA.24966.2.p1;Name=ORF%20type%3Acomplete%20len%3A112%20%28%2B%29%2Cscore%3D21.51%2Clcl%7CNW_013204214.1_prot_XP_013071433.1_9687%7C89.720%7C1.47e-62%2CMed8%7CPF10232.9%7C3.4e-32
LSTA.24966.2	transdecoder	five_prime_UTR	1	414	.	+	.	ID=LSTA.24966.2.p1.utr5p1;Parent=LSTA.24966.2.p1
LSTA.24966.2	transdecoder	exon	1	1593	.	+	.	ID=LSTA.24966.2.p1.exon1;Parent=LSTA.24966.2.p1
LSTA.24966.2	transdecoder	CDS	415	750	.	+	0	ID=cds.LSTA.24966.2.p1;Parent=LSTA.24966.2.p1
LSTA.24966.2	transdecoder	three_prime_UTR	751	1593	.	+	.	ID=LSTA.24966.2.p1.utr3p1;Parent=LSTA.24966.2.p1
LSTA.24967.1	transdecoder	gene	1	3076	.	+	.	ID=GENE.LSTA.24967.1~~LSTA.24967.1.p1;Name=ORF%20type%3Acomplete%20len%3A346%20%28%2B%29%2Cscore%3D99.89%2Clcl%7CNW_013312485.1_prot_XP_013079716.1_17011%7C78.550%7C3.73e-124%2CCBFD_NFYB_HMF%7CPF00808.23%7C1e%2B04%2CCBFD_NFYB_HMF%7CPF00808.23%7C2.3e-21%2CHistone%7CPF00125.24%7C1.3e-15%2CHistone%7CPF00125.24%7C2.1e%2B03%2CHistone%7CPF00125.24%7C4.9e%2B03%2CCENP-X%7CPF09415.10%7C0.046%2CCENP-X%7CPF09415.10%7C4.5e%2B03
LSTA.24967.1	transdecoder	mRNA	1	3076	.	+	.	ID=LSTA.24967.1.p1;Parent=GENE.LSTA.24967.1~~LSTA.24967.1.p1;Name=ORF%20type%3Acomplete%20len%3A346%20%28%2B%29%2Cscore%3D99.89%2Clcl%7CNW_013312485.1_prot_XP_013079716.1_17011%7C78.550%7C3.73e-124%2CCBFD_NFYB_HMF%7CPF00808.23%7C1e%2B04%2CCBFD_NFYB_HMF%7CPF00808.23%7C2.3e-21%2CHistone%7CPF00125.24%7C1.3e-15%2CHistone%7CPF00125.24%7C2.1e%2B03%2CHistone%7CPF00125.24%7C4.9e%2B03%2CCENP-X%7CPF09415.10%7C0.046%2CCENP-X%7CPF09415.10%7C4.5e%2B03
LSTA.24967.1	transdecoder	five_prime_UTR	1	347	.	+	.	ID=LSTA.24967.1.p1.utr5p1;Parent=LSTA.24967.1.p1
LSTA.24967.1	transdecoder	exon	1	3076	.	+	.	ID=LSTA.24967.1.p1.exon1;Parent=LSTA.24967.1.p1
LSTA.24967.1	transdecoder	CDS	348	1385	.	+	0	ID=cds.LSTA.24967.1.p1;Parent=LSTA.24967.1.p1
LSTA.24967.1	transdecoder	three_prime_UTR	1386	3076	.	+	.	ID=LSTA.24967.1.p1.utr3p1;Parent=LSTA.24967.1.p1
LSTA.24969.1	transdecoder	gene	1	351	.	+	.	ID=GENE.LSTA.24969.1~~LSTA.24969.1.p1;Name=ORF%20type%3Ainternal%20len%3A117%20%28%2B%29%2Cscore%3D11.31%2Clcl%7CNW_013248493.1_prot_XP_013074998.1_12840%7C31.959%7C2.29e-08
LSTA.24969.1	transdecoder	mRNA	1	351	.	+	.	ID=LSTA.24969.1.p1;Parent=GENE.LSTA.24969.1~~LSTA.24969.1.p1;Name=ORF%20type%3Ainternal%20len%3A117%20%28%2B%29%2Cscore%3D11.31%2Clcl%7CNW_013248493.1_prot_XP_013074998.1_12840%7C31.959%7C2.29e-08
LSTA.24969.1	transdecoder	exon	1	351	.	+	.	ID=LSTA.24969.1.p1.exon1;Parent=LSTA.24969.1.p1
LSTA.24969.1	transdecoder	CDS	3	350	.	+	0	ID=cds.LSTA.24969.1.p1;Parent=LSTA.24969.1.p1
LSTA.2497.1	transdecoder	gene	1	1038	.	+	.	ID=GENE.LSTA.2497.1~~LSTA.2497.1.p1;Name=ORF%20type%3A5prime_partial%20len%3A323%20%28%2B%29%2Cscore%3D52.77%2Clcl%7CNW_004797755.1_prot_XP_012942059.1_18815%7C50.621%7C1.17e-121%2CSulfotransfer_1%7CPF00685.27%7C9.3e-53%2CSulfotransfer_3%7CPF13469.6%7C2.4e%2B03%2CSulfotransfer_3%7CPF13469.6%7C1.5e-05%2CSpoVIF%7CPF14069.6%7C1.3e%2B04%2CSpoVIF%7CPF14069.6%7C0.065
LSTA.2497.1	transdecoder	mRNA	1	1038	.	+	.	ID=LSTA.2497.1.p1;Parent=GENE.LSTA.2497.1~~LSTA.2497.1.p1;Name=ORF%20type%3A5prime_partial%20len%3A323%20%28%2B%29%2Cscore%3D52.77%2Clcl%7CNW_004797755.1_prot_XP_012942059.1_18815%7C50.621%7C1.17e-121%2CSulfotransfer_1%7CPF00685.27%7C9.3e-53%2CSulfotransfer_3%7CPF13469.6%7C2.4e%2B03%2CSulfotransfer_3%7CPF13469.6%7C1.5e-05%2CSpoVIF%7CPF14069.6%7C1.3e%2B04%2CSpoVIF%7CPF14069.6%7C0.065
LSTA.2497.1	transdecoder	exon	1	1038	.	+	.	ID=LSTA.2497.1.p1.exon1;Parent=LSTA.2497.1.p1
LSTA.2497.1	transdecoder	CDS	1	969	.	+	0	ID=cds.LSTA.2497.1.p1;Parent=LSTA.2497.1.p1
LSTA.2497.1	transdecoder	three_prime_UTR	970	1038	.	+	.	ID=LSTA.2497.1.p1.utr3p1;Parent=LSTA.2497.1.p1
LSTA.24970.1	transdecoder	gene	1	4362	.	+	.	ID=GENE.LSTA.24970.1~~LSTA.24970.1.p1;Name=ORF%20type%3A5prime_partial%20len%3A1051%20%28%2B%29%2Cscore%3D242.95%2Clcl%7CNW_013506957.1_prot_XP_013063073.1_34784%7C53.578%7C0.0%2CRBD%7CPF02196.15%7C1.6e-20%2CRBD%7CPF02196.15%7C1.8e-10%2CRBD%7CPF02196.15%7C1e%2B04%2CRGS%7CPF00615.19%7C4.9e-31%2CTUG-UBL1%7CPF11470.8%7C5.7%2CTUG-UBL1%7CPF11470.8%7C45%2CRGS-like%7CPF09128.11%7C0.14%2CRGS-like%7CPF09128.11%7C5.4e%2B03%2CGoLoco%7CPF02188.17%7C0.15
LSTA.24970.1	transdecoder	mRNA	1	4362	.	+	.	ID=LSTA.24970.1.p1;Parent=GENE.LSTA.24970.1~~LSTA.24970.1.p1;Name=ORF%20type%3A5prime_partial%20len%3A1051%20%28%2B%29%2Cscore%3D242.95%2Clcl%7CNW_013506957.1_prot_XP_013063073.1_34784%7C53.578%7C0.0%2CRBD%7CPF02196.15%7C1.6e-20%2CRBD%7CPF02196.15%7C1.8e-10%2CRBD%7CPF02196.15%7C1e%2B04%2CRGS%7CPF00615.19%7C4.9e-31%2CTUG-UBL1%7CPF11470.8%7C5.7%2CTUG-UBL1%7CPF11470.8%7C45%2CRGS-like%7CPF09128.11%7C0.14%2CRGS-like%7CPF09128.11%7C5.4e%2B03%2CGoLoco%7CPF02188.17%7C0.15
LSTA.24970.1	transdecoder	exon	1	4362	.	+	.	ID=LSTA.24970.1.p1.exon1;Parent=LSTA.24970.1.p1
LSTA.24970.1	transdecoder	CDS	3	3155	.	+	0	ID=cds.LSTA.24970.1.p1;Parent=LSTA.24970.1.p1
LSTA.24970.1	transdecoder	three_prime_UTR	3156	4362	.	+	.	ID=LSTA.24970.1.p1.utr3p1;Parent=LSTA.24970.1.p1
LSTA.24970.2	transdecoder	gene	1	4224	.	+	.	ID=GENE.LSTA.24970.2~~LSTA.24970.2.p1;Name=ORF%20type%3A5prime_partial%20len%3A1040%20%28%2B%29%2Cscore%3D243.33%2Clcl%7CNW_013506957.1_prot_XP_013063075.1_34781%7C53.499%7C0.0%2CRBD%7CPF02196.15%7C1.6e-20%2CRBD%7CPF02196.15%7C1.8e-10%2CRBD%7CPF02196.15%7C1e%2B04%2CRGS%7CPF00615.19%7C4.8e-31%2CTUG-UBL1%7CPF11470.8%7C5.6%2CTUG-UBL1%7CPF11470.8%7C45%2CRGS-like%7CPF09128.11%7C0.13%2CGoLoco%7CPF02188.17%7C0.14
LSTA.24970.2	transdecoder	mRNA	1	4224	.	+	.	ID=LSTA.24970.2.p1;Parent=GENE.LSTA.24970.2~~LSTA.24970.2.p1;Name=ORF%20type%3A5prime_partial%20len%3A1040%20%28%2B%29%2Cscore%3D243.33%2Clcl%7CNW_013506957.1_prot_XP_013063075.1_34781%7C53.499%7C0.0%2CRBD%7CPF02196.15%7C1.6e-20%2CRBD%7CPF02196.15%7C1.8e-10%2CRBD%7CPF02196.15%7C1e%2B04%2CRGS%7CPF00615.19%7C4.8e-31%2CTUG-UBL1%7CPF11470.8%7C5.6%2CTUG-UBL1%7CPF11470.8%7C45%2CRGS-like%7CPF09128.11%7C0.13%2CGoLoco%7CPF02188.17%7C0.14
LSTA.24970.2	transdecoder	exon	1	4224	.	+	.	ID=LSTA.24970.2.p1.exon1;Parent=LSTA.24970.2.p1
LSTA.24970.2	transdecoder	CDS	3	3122	.	+	0	ID=cds.LSTA.24970.2.p1;Parent=LSTA.24970.2.p1
LSTA.24970.2	transdecoder	three_prime_UTR	3123	4224	.	+	.	ID=LSTA.24970.2.p1.utr3p1;Parent=LSTA.24970.2.p1
LSTA.24970.3	transdecoder	gene	1	4145	.	+	.	ID=GENE.LSTA.24970.3~~LSTA.24970.3.p2;Name=ORF%20type%3Acomplete%20len%3A470%20%28%2B%29%2Cscore%3D96.27%2Clcl%7CNW_013506957.1_prot_XP_013063074.1_34780%7C29.862%7C1.11e-27
LSTA.24970.3	transdecoder	mRNA	1	4145	.	+	.	ID=LSTA.24970.3.p2;Parent=GENE.LSTA.24970.3~~LSTA.24970.3.p2;Name=ORF%20type%3Acomplete%20len%3A470%20%28%2B%29%2Cscore%3D96.27%2Clcl%7CNW_013506957.1_prot_XP_013063074.1_34780%7C29.862%7C1.11e-27
LSTA.24970.3	transdecoder	five_prime_UTR	1	1674	.	+	.	ID=LSTA.24970.3.p2.utr5p1;Parent=LSTA.24970.3.p2
LSTA.24970.3	transdecoder	exon	1	4145	.	+	.	ID=LSTA.24970.3.p2.exon1;Parent=LSTA.24970.3.p2
LSTA.24970.3	transdecoder	CDS	1675	3084	.	+	0	ID=cds.LSTA.24970.3.p2;Parent=LSTA.24970.3.p2
LSTA.24970.3	transdecoder	three_prime_UTR	3085	4145	.	+	.	ID=LSTA.24970.3.p2.utr3p1;Parent=LSTA.24970.3.p2
LSTA.24970.3	transdecoder	gene	1	4145	.	+	.	ID=GENE.LSTA.24970.3~~LSTA.24970.3.p1;Name=ORF%20type%3A5prime_partial%20len%3A542%20%28%2B%29%2Cscore%3D138.44%2Clcl%7CNW_013506957.1_prot_XP_013063076.1_34785%7C72.781%7C0.0%2CRBD%7CPF02196.15%7C6.9e-21%2CRBD%7CPF02196.15%7C7.5e-11%2CRGS%7CPF00615.19%7C1.8e-31%2CTUG-UBL1%7CPF11470.8%7C2.5%2CTUG-UBL1%7CPF11470.8%7C20%2CRGS-like%7CPF09128.11%7C0.057%2CDUF3619%7CPF12279.8%7C1.3%2CDUF3619%7CPF12279.8%7C1.6e%2B02
LSTA.24970.3	transdecoder	mRNA	1	4145	.	+	.	ID=LSTA.24970.3.p1;Parent=GENE.LSTA.24970.3~~LSTA.24970.3.p1;Name=ORF%20type%3A5prime_partial%20len%3A542%20%28%2B%29%2Cscore%3D138.44%2Clcl%7CNW_013506957.1_prot_XP_013063076.1_34785%7C72.781%7C0.0%2CRBD%7CPF02196.15%7C6.9e-21%2CRBD%7CPF02196.15%7C7.5e-11%2CRGS%7CPF00615.19%7C1.8e-31%2CTUG-UBL1%7CPF11470.8%7C2.5%2CTUG-UBL1%7CPF11470.8%7C20%2CRGS-like%7CPF09128.11%7C0.057%2CDUF3619%7CPF12279.8%7C1.3%2CDUF3619%7CPF12279.8%7C1.6e%2B02
LSTA.24970.3	transdecoder	exon	1	4145	.	+	.	ID=LSTA.24970.3.p1.exon1;Parent=LSTA.24970.3.p1
LSTA.24970.3	transdecoder	CDS	3	1628	.	+	0	ID=cds.LSTA.24970.3.p1;Parent=LSTA.24970.3.p1
LSTA.24970.3	transdecoder	three_prime_UTR	1629	4145	.	+	.	ID=LSTA.24970.3.p1.utr3p1;Parent=LSTA.24970.3.p1
LSTA.24976.1	transdecoder	gene	1	800	.	+	.	ID=GENE.LSTA.24976.1~~LSTA.24976.1.p1;Name=ORF%20type%3Acomplete%20len%3A143%20%28%2B%29%2Cscore%3D17.02%2CDUF2207%7CPF09972.9%7C0.015%2CSUR7%7CPF06687.12%7C9.9%2CPhage_holin_3_6%7CPF07332.11%7C7.5
LSTA.24976.1	transdecoder	mRNA	1	800	.	+	.	ID=LSTA.24976.1.p1;Parent=GENE.LSTA.24976.1~~LSTA.24976.1.p1;Name=ORF%20type%3Acomplete%20len%3A143%20%28%2B%29%2Cscore%3D17.02%2CDUF2207%7CPF09972.9%7C0.015%2CSUR7%7CPF06687.12%7C9.9%2CPhage_holin_3_6%7CPF07332.11%7C7.5
LSTA.24976.1	transdecoder	five_prime_UTR	1	76	.	+	.	ID=LSTA.24976.1.p1.utr5p1;Parent=LSTA.24976.1.p1
LSTA.24976.1	transdecoder	exon	1	800	.	+	.	ID=LSTA.24976.1.p1.exon1;Parent=LSTA.24976.1.p1
LSTA.24976.1	transdecoder	CDS	77	505	.	+	0	ID=cds.LSTA.24976.1.p1;Parent=LSTA.24976.1.p1
LSTA.24976.1	transdecoder	three_prime_UTR	506	800	.	+	.	ID=LSTA.24976.1.p1.utr3p1;Parent=LSTA.24976.1.p1
LSTA.24976.2	transdecoder	gene	1	841	.	+	.	ID=GENE.LSTA.24976.2~~LSTA.24976.2.p2;Name=ORF%20type%3Acomplete%20len%3A154%20%28%2B%29%2Cscore%3D60.23%2Clcl%7CNW_013299078.1_prot_XP_013078757.1_16166%7C14.615%7C1.09e-14%2Clcl%7CNW_013299078.1_prot_XP_013078757.1_16166%7C15.385%7C4.39e-13%2Clcl%7CNW_013299078.1_prot_XP_013078757.1_16166%7C15.385%7C3.07e-12%2Clcl%7CNW_013299078.1_prot_XP_013078757.1_16166%7C15.504%7C9.88e-12
LSTA.24976.2	transdecoder	mRNA	1	841	.	+	.	ID=LSTA.24976.2.p2;Parent=GENE.LSTA.24976.2~~LSTA.24976.2.p2;Name=ORF%20type%3Acomplete%20len%3A154%20%28%2B%29%2Cscore%3D60.23%2Clcl%7CNW_013299078.1_prot_XP_013078757.1_16166%7C14.615%7C1.09e-14%2Clcl%7CNW_013299078.1_prot_XP_013078757.1_16166%7C15.385%7C4.39e-13%2Clcl%7CNW_013299078.1_prot_XP_013078757.1_16166%7C15.385%7C3.07e-12%2Clcl%7CNW_013299078.1_prot_XP_013078757.1_16166%7C15.504%7C9.88e-12
LSTA.24976.2	transdecoder	five_prime_UTR	1	76	.	+	.	ID=LSTA.24976.2.p2.utr5p1;Parent=LSTA.24976.2.p2
LSTA.24976.2	transdecoder	exon	1	841	.	+	.	ID=LSTA.24976.2.p2.exon1;Parent=LSTA.24976.2.p2
LSTA.24976.2	transdecoder	CDS	77	538	.	+	0	ID=cds.LSTA.24976.2.p2;Parent=LSTA.24976.2.p2
LSTA.24976.2	transdecoder	three_prime_UTR	539	841	.	+	.	ID=LSTA.24976.2.p2.utr3p1;Parent=LSTA.24976.2.p2
LSTA.24977.1	transdecoder	gene	1	462	.	+	.	ID=GENE.LSTA.24977.1~~LSTA.24977.1.p1;Name=ORF%20type%3Ainternal%20len%3A155%20%28%2B%29%2Cscore%3D26.71%2Clcl%7CNW_013517263.1_prot_XP_013064349.1_35923%7C97.403%7C5.56e-109%2CG-alpha%7CPF00503.20%7C2e-42
LSTA.24977.1	transdecoder	mRNA	1	462	.	+	.	ID=LSTA.24977.1.p1;Parent=GENE.LSTA.24977.1~~LSTA.24977.1.p1;Name=ORF%20type%3Ainternal%20len%3A155%20%28%2B%29%2Cscore%3D26.71%2Clcl%7CNW_013517263.1_prot_XP_013064349.1_35923%7C97.403%7C5.56e-109%2CG-alpha%7CPF00503.20%7C2e-42
LSTA.24977.1	transdecoder	exon	1	462	.	+	.	ID=LSTA.24977.1.p1.exon1;Parent=LSTA.24977.1.p1
LSTA.24977.1	transdecoder	CDS	1	462	.	+	0	ID=cds.LSTA.24977.1.p1;Parent=LSTA.24977.1.p1
LSTA.24978.1	transdecoder	gene	1	319	.	-	.	ID=GENE.LSTA.24978.1~~LSTA.24978.1.p1;Name=ORF%20type%3Ainternal%20len%3A107%20%28-%29%2Cscore%3D3.32%2Clcl%7CNW_011934860.1_prot_XP_019929360.1_2934%7C30.392%7C5.88e-08%2CNUMOD3%7CPF07460.11%7C0.15
LSTA.24978.1	transdecoder	mRNA	1	319	.	-	.	ID=LSTA.24978.1.p1;Parent=GENE.LSTA.24978.1~~LSTA.24978.1.p1;Name=ORF%20type%3Ainternal%20len%3A107%20%28-%29%2Cscore%3D3.32%2Clcl%7CNW_011934860.1_prot_XP_019929360.1_2934%7C30.392%7C5.88e-08%2CNUMOD3%7CPF07460.11%7C0.15
LSTA.24978.1	transdecoder	exon	1	319	.	-	.	ID=LSTA.24978.1.p1.exon1;Parent=LSTA.24978.1.p1
LSTA.24978.1	transdecoder	CDS	2	319	.	-	0	ID=cds.LSTA.24978.1.p1;Parent=LSTA.24978.1.p1
LSTA.2498.1	transdecoder	gene	1	6323	.	+	.	ID=GENE.LSTA.2498.1~~LSTA.2498.1.p1;Name=ORF%20type%3Acomplete%20len%3A1233%20%28%2B%29%2Cscore%3D345.65%2Clcl%7CNW_013312485.1_prot_XP_013079739.1_17035%7C83.253%7C0.0%2Clcl%7CNW_013312485.1_prot_XP_013079739.1_17035%7C27.532%7C1.05e-22%2COTCace_N%7CPF02729.21%7C2e-43%2COTCace%7CPF00185.24%7C1.8e-32%2CCPSase_L_D2%7CPF02786.17%7C1.2e-28%2CMGS%7CPF02142.22%7C8.3e%2B03%2CMGS%7CPF02142.22%7C6.2e-16%2CATP-grasp%7CPF02222.22%7C3.1e-09%2CAmidohydro_1%7CPF01979.20%7C5.5e-08%2CAmidohydro_1%7CPF01979.20%7C6e%2B02%2CDala_Dala_lig_C%7CPF07478.13%7C2.6e-07%2CATPgrasp_Ter%7CPF15632.6%7C9.7e-05
LSTA.2498.1	transdecoder	mRNA	1	6323	.	+	.	ID=LSTA.2498.1.p1;Parent=GENE.LSTA.2498.1~~LSTA.2498.1.p1;Name=ORF%20type%3Acomplete%20len%3A1233%20%28%2B%29%2Cscore%3D345.65%2Clcl%7CNW_013312485.1_prot_XP_013079739.1_17035%7C83.253%7C0.0%2Clcl%7CNW_013312485.1_prot_XP_013079739.1_17035%7C27.532%7C1.05e-22%2COTCace_N%7CPF02729.21%7C2e-43%2COTCace%7CPF00185.24%7C1.8e-32%2CCPSase_L_D2%7CPF02786.17%7C1.2e-28%2CMGS%7CPF02142.22%7C8.3e%2B03%2CMGS%7CPF02142.22%7C6.2e-16%2CATP-grasp%7CPF02222.22%7C3.1e-09%2CAmidohydro_1%7CPF01979.20%7C5.5e-08%2CAmidohydro_1%7CPF01979.20%7C6e%2B02%2CDala_Dala_lig_C%7CPF07478.13%7C2.6e-07%2CATPgrasp_Ter%7CPF15632.6%7C9.7e-05
LSTA.2498.1	transdecoder	five_prime_UTR	1	178	.	+	.	ID=LSTA.2498.1.p1.utr5p1;Parent=LSTA.2498.1.p1
LSTA.2498.1	transdecoder	exon	1	6323	.	+	.	ID=LSTA.2498.1.p1.exon1;Parent=LSTA.2498.1.p1
LSTA.2498.1	transdecoder	CDS	179	3877	.	+	0	ID=cds.LSTA.2498.1.p1;Parent=LSTA.2498.1.p1
LSTA.2498.1	transdecoder	three_prime_UTR	3878	6323	.	+	.	ID=LSTA.2498.1.p1.utr3p1;Parent=LSTA.2498.1.p1
LSTA.2498.2	transdecoder	gene	1	6389	.	+	.	ID=GENE.LSTA.2498.2~~LSTA.2498.2.p1;Name=ORF%20type%3Acomplete%20len%3A1255%20%28%2B%29%2Cscore%3D349.12%2Clcl%7CNW_013312485.1_prot_XP_013079739.1_17035%7C83.082%7C0.0%2Clcl%7CNW_013312485.1_prot_XP_013079739.1_17035%7C27.532%7C1.09e-22%2COTCace_N%7CPF02729.21%7C2e-43%2COTCace%7CPF00185.24%7C1.8e-32%2CCPSase_L_D2%7CPF02786.17%7C1.2e-28%2CMGS%7CPF02142.22%7C8.5e%2B03%2CMGS%7CPF02142.22%7C6.4e-16%2CATP-grasp%7CPF02222.22%7C3.2e-09%2CAmidohydro_1%7CPF01979.20%7C5.8e-08%2CAmidohydro_1%7CPF01979.20%7C6.1e%2B02%2CDala_Dala_lig_C%7CPF07478.13%7C2.6e-07%2CATPgrasp_Ter%7CPF15632.6%7C9.9e-05
LSTA.2498.2	transdecoder	mRNA	1	6389	.	+	.	ID=LSTA.2498.2.p1;Parent=GENE.LSTA.2498.2~~LSTA.2498.2.p1;Name=ORF%20type%3Acomplete%20len%3A1255%20%28%2B%29%2Cscore%3D349.12%2Clcl%7CNW_013312485.1_prot_XP_013079739.1_17035%7C83.082%7C0.0%2Clcl%7CNW_013312485.1_prot_XP_013079739.1_17035%7C27.532%7C1.09e-22%2COTCace_N%7CPF02729.21%7C2e-43%2COTCace%7CPF00185.24%7C1.8e-32%2CCPSase_L_D2%7CPF02786.17%7C1.2e-28%2CMGS%7CPF02142.22%7C8.5e%2B03%2CMGS%7CPF02142.22%7C6.4e-16%2CATP-grasp%7CPF02222.22%7C3.2e-09%2CAmidohydro_1%7CPF01979.20%7C5.8e-08%2CAmidohydro_1%7CPF01979.20%7C6.1e%2B02%2CDala_Dala_lig_C%7CPF07478.13%7C2.6e-07%2CATPgrasp_Ter%7CPF15632.6%7C9.9e-05
LSTA.2498.2	transdecoder	five_prime_UTR	1	178	.	+	.	ID=LSTA.2498.2.p1.utr5p1;Parent=LSTA.2498.2.p1
LSTA.2498.2	transdecoder	exon	1	6389	.	+	.	ID=LSTA.2498.2.p1.exon1;Parent=LSTA.2498.2.p1
LSTA.2498.2	transdecoder	CDS	179	3943	.	+	0	ID=cds.LSTA.2498.2.p1;Parent=LSTA.2498.2.p1
LSTA.2498.2	transdecoder	three_prime_UTR	3944	6389	.	+	.	ID=LSTA.2498.2.p1.utr3p1;Parent=LSTA.2498.2.p1
# refined start codon: 3 -> 24 (score: 2.156)
LSTA.2498.3	transdecoder	gene	1	6186	.	+	.	ID=GENE.LSTA.2498.3~~LSTA.2498.3.p1;Name=ORF%20type%3Acomplete%20len%3A1246%20%28%2B%29%2Cscore%3D350.21%2Clcl%7CNW_013312485.1_prot_XP_013079739.1_17035%7C83.840%7C0.0%2Clcl%7CNW_013312485.1_prot_XP_013079739.1_17035%7C27.245%7C7.62e-23%2COTCace_N%7CPF02729.21%7C2e-43%2COTCace%7CPF00185.24%7C1.8e-32%2CCPSase_L_D2%7CPF02786.17%7C1.2e-28%2CMGS%7CPF02142.22%7C8.4e%2B03%2CMGS%7CPF02142.22%7C6.3e-16%2CATP-grasp%7CPF02222.22%7C3.1e-09%2CAmidohydro_1%7CPF01979.20%7C5.7e-08%2CAmidohydro_1%7CPF01979.20%7C6e%2B02%2CDala_Dala_lig_C%7CPF07478.13%7C2.6e-07%2CATPgrasp_Ter%7CPF15632.6%7C9.8e-05
LSTA.2498.3	transdecoder	mRNA	1	6186	.	+	.	ID=LSTA.2498.3.p1;Parent=GENE.LSTA.2498.3~~LSTA.2498.3.p1;Name=ORF%20type%3Acomplete%20len%3A1246%20%28%2B%29%2Cscore%3D350.21%2Clcl%7CNW_013312485.1_prot_XP_013079739.1_17035%7C83.840%7C0.0%2Clcl%7CNW_013312485.1_prot_XP_013079739.1_17035%7C27.245%7C7.62e-23%2COTCace_N%7CPF02729.21%7C2e-43%2COTCace%7CPF00185.24%7C1.8e-32%2CCPSase_L_D2%7CPF02786.17%7C1.2e-28%2CMGS%7CPF02142.22%7C8.4e%2B03%2CMGS%7CPF02142.22%7C6.3e-16%2CATP-grasp%7CPF02222.22%7C3.1e-09%2CAmidohydro_1%7CPF01979.20%7C5.7e-08%2CAmidohydro_1%7CPF01979.20%7C6e%2B02%2CDala_Dala_lig_C%7CPF07478.13%7C2.6e-07%2CATPgrasp_Ter%7CPF15632.6%7C9.8e-05
LSTA.2498.3	transdecoder	five_prime_UTR	1	23	.	+	.	ID=LSTA.2498.3.p1.utr5p1;Parent=LSTA.2498.3.p1
LSTA.2498.3	transdecoder	exon	1	6186	.	+	.	ID=LSTA.2498.3.p1.exon1;Parent=LSTA.2498.3.p1
LSTA.2498.3	transdecoder	CDS	24	3740	.	+	0	ID=cds.LSTA.2498.3.p1;Parent=LSTA.2498.3.p1
LSTA.2498.3	transdecoder	three_prime_UTR	3741	6186	.	+	.	ID=LSTA.2498.3.p1.utr3p1;Parent=LSTA.2498.3.p1
LSTA.24981.1	transdecoder	gene	1	2534	.	-	.	ID=GENE.LSTA.24981.1~~LSTA.24981.1.p1;Name=ORF%20type%3A3prime_partial%20len%3A116%20%28-%29%2Cscore%3D-10.19%2CYdc2-catalyt%7CPF09159.10%7C0.0055%2CDegQ%7CPF08181.11%7C0.14
LSTA.24981.1	transdecoder	mRNA	1	2534	.	-	.	ID=LSTA.24981.1.p1;Parent=GENE.LSTA.24981.1~~LSTA.24981.1.p1;Name=ORF%20type%3A3prime_partial%20len%3A116%20%28-%29%2Cscore%3D-10.19%2CYdc2-catalyt%7CPF09159.10%7C0.0055%2CDegQ%7CPF08181.11%7C0.14
LSTA.24981.1	transdecoder	five_prime_UTR	347	2534	.	-	.	ID=LSTA.24981.1.p1.utr5p1;Parent=LSTA.24981.1.p1
LSTA.24981.1	transdecoder	exon	1	2534	.	-	.	ID=LSTA.24981.1.p1.exon1;Parent=LSTA.24981.1.p1
LSTA.24981.1	transdecoder	CDS	2	346	.	-	0	ID=cds.LSTA.24981.1.p1;Parent=LSTA.24981.1.p1
LSTA.24981.2	transdecoder	gene	1	2382	.	-	.	ID=GENE.LSTA.24981.2~~LSTA.24981.2.p2;Name=ORF%20type%3A3prime_partial%20len%3A116%20%28-%29%2Cscore%3D-10.19%2CYdc2-catalyt%7CPF09159.10%7C0.0055%2CDegQ%7CPF08181.11%7C0.14
LSTA.24981.2	transdecoder	mRNA	1	2382	.	-	.	ID=LSTA.24981.2.p2;Parent=GENE.LSTA.24981.2~~LSTA.24981.2.p2;Name=ORF%20type%3A3prime_partial%20len%3A116%20%28-%29%2Cscore%3D-10.19%2CYdc2-catalyt%7CPF09159.10%7C0.0055%2CDegQ%7CPF08181.11%7C0.14
LSTA.24981.2	transdecoder	five_prime_UTR	347	2382	.	-	.	ID=LSTA.24981.2.p2.utr5p1;Parent=LSTA.24981.2.p2
LSTA.24981.2	transdecoder	exon	1	2382	.	-	.	ID=LSTA.24981.2.p2.exon1;Parent=LSTA.24981.2.p2
LSTA.24981.2	transdecoder	CDS	2	346	.	-	0	ID=cds.LSTA.24981.2.p2;Parent=LSTA.24981.2.p2
LSTA.24982.1	transdecoder	gene	1	2374	.	-	.	ID=GENE.LSTA.24982.1~~LSTA.24982.1.p1;Name=ORF%20type%3Acomplete%20len%3A101%20%28-%29%2Cscore%3D-9.13%2CDrsE%7CPF02635.15%7C3.8e%2B03%2CDrsE%7CPF02635.15%7C9.2
LSTA.24982.1	transdecoder	mRNA	1	2374	.	-	.	ID=LSTA.24982.1.p1;Parent=GENE.LSTA.24982.1~~LSTA.24982.1.p1;Name=ORF%20type%3Acomplete%20len%3A101%20%28-%29%2Cscore%3D-9.13%2CDrsE%7CPF02635.15%7C3.8e%2B03%2CDrsE%7CPF02635.15%7C9.2
LSTA.24982.1	transdecoder	five_prime_UTR	410	2374	.	-	.	ID=LSTA.24982.1.p1.utr5p1;Parent=LSTA.24982.1.p1
LSTA.24982.1	transdecoder	exon	1	2374	.	-	.	ID=LSTA.24982.1.p1.exon1;Parent=LSTA.24982.1.p1
LSTA.24982.1	transdecoder	CDS	107	409	.	-	0	ID=cds.LSTA.24982.1.p1;Parent=LSTA.24982.1.p1
LSTA.24982.1	transdecoder	three_prime_UTR	1	106	.	-	.	ID=LSTA.24982.1.p1.utr3p1;Parent=LSTA.24982.1.p1
LSTA.24984.1	transdecoder	gene	1	719	.	+	.	ID=GENE.LSTA.24984.1~~LSTA.24984.1.p1;Name=ORF%20type%3A5prime_partial%20len%3A233%20%28%2B%29%2Cscore%3D55.82%2Clcl%7CNW_013193583.1_prot_XP_013092915.1_3207%7C78.571%7C3.54e-121%2CAminotran_1_2%7CPF00155.21%7C1.9e-30%2CHATPase_c_5%7CPF14501.6%7C9.5e%2B02%2CHATPase_c_5%7CPF14501.6%7C0.011
LSTA.24984.1	transdecoder	mRNA	1	719	.	+	.	ID=LSTA.24984.1.p1;Parent=GENE.LSTA.24984.1~~LSTA.24984.1.p1;Name=ORF%20type%3A5prime_partial%20len%3A233%20%28%2B%29%2Cscore%3D55.82%2Clcl%7CNW_013193583.1_prot_XP_013092915.1_3207%7C78.571%7C3.54e-121%2CAminotran_1_2%7CPF00155.21%7C1.9e-30%2CHATPase_c_5%7CPF14501.6%7C9.5e%2B02%2CHATPase_c_5%7CPF14501.6%7C0.011
LSTA.24984.1	transdecoder	exon	1	719	.	+	.	ID=LSTA.24984.1.p1.exon1;Parent=LSTA.24984.1.p1
LSTA.24984.1	transdecoder	CDS	2	700	.	+	0	ID=cds.LSTA.24984.1.p1;Parent=LSTA.24984.1.p1
LSTA.24984.1	transdecoder	three_prime_UTR	701	719	.	+	.	ID=LSTA.24984.1.p1.utr3p1;Parent=LSTA.24984.1.p1
LSTA.24985.1	transdecoder	gene	1	1479	.	-	.	ID=GENE.LSTA.24985.1~~LSTA.24985.1.p1;Name=ORF%20type%3A5prime_partial%20len%3A246%20%28-%29%2Cscore%3D102.80%2Clcl%7CNW_013193981.1_prot_XP_013067832.1_6466%7C70.902%7C1.04e-101%2CFYVE_2%7CPF02318.16%7C0.011%2CFYVE_2%7CPF02318.16%7C1.6e%2B03%2CMacoilin%7CPF09726.9%7C5.9
LSTA.24985.1	transdecoder	mRNA	1	1479	.	-	.	ID=LSTA.24985.1.p1;Parent=GENE.LSTA.24985.1~~LSTA.24985.1.p1;Name=ORF%20type%3A5prime_partial%20len%3A246%20%28-%29%2Cscore%3D102.80%2Clcl%7CNW_013193981.1_prot_XP_013067832.1_6466%7C70.902%7C1.04e-101%2CFYVE_2%7CPF02318.16%7C0.011%2CFYVE_2%7CPF02318.16%7C1.6e%2B03%2CMacoilin%7CPF09726.9%7C5.9
LSTA.24985.1	transdecoder	exon	1	1479	.	-	.	ID=LSTA.24985.1.p1.exon1;Parent=LSTA.24985.1.p1
LSTA.24985.1	transdecoder	CDS	742	1479	.	-	0	ID=cds.LSTA.24985.1.p1;Parent=LSTA.24985.1.p1
LSTA.24985.1	transdecoder	three_prime_UTR	1	741	.	-	.	ID=LSTA.24985.1.p1.utr3p1;Parent=LSTA.24985.1.p1
LSTA.24986.1	transdecoder	gene	1	769	.	+	.	ID=GENE.LSTA.24986.1~~LSTA.24986.1.p1;Name=ORF%20type%3A3prime_partial%20len%3A190%20%28%2B%29%2Cscore%3D50.01%2Clcl%7CNW_013193583.1_prot_XP_013092966.1_3213%7C66.146%7C1.22e-77%2CPH_8%7CPF15409.6%7C1.1e-11%2CPH%7CPF00169.29%7C2.9e-11%2CPH_6%7CPF15406.6%7C1.1e-07%2CPH_16%7CPF17838.1%7C0.00084%2CPH_13%7CPF16652.5%7C0.0015%2CPH_9%7CPF15410.6%7C0.0063%2CPH_11%7CPF15413.6%7C1.1
LSTA.24986.1	transdecoder	mRNA	1	769	.	+	.	ID=LSTA.24986.1.p1;Parent=GENE.LSTA.24986.1~~LSTA.24986.1.p1;Name=ORF%20type%3A3prime_partial%20len%3A190%20%28%2B%29%2Cscore%3D50.01%2Clcl%7CNW_013193583.1_prot_XP_013092966.1_3213%7C66.146%7C1.22e-77%2CPH_8%7CPF15409.6%7C1.1e-11%2CPH%7CPF00169.29%7C2.9e-11%2CPH_6%7CPF15406.6%7C1.1e-07%2CPH_16%7CPF17838.1%7C0.00084%2CPH_13%7CPF16652.5%7C0.0015%2CPH_9%7CPF15410.6%7C0.0063%2CPH_11%7CPF15413.6%7C1.1
LSTA.24986.1	transdecoder	five_prime_UTR	1	200	.	+	.	ID=LSTA.24986.1.p1.utr5p1;Parent=LSTA.24986.1.p1
LSTA.24986.1	transdecoder	exon	1	769	.	+	.	ID=LSTA.24986.1.p1.exon1;Parent=LSTA.24986.1.p1
LSTA.24986.1	transdecoder	CDS	201	767	.	+	0	ID=cds.LSTA.24986.1.p1;Parent=LSTA.24986.1.p1
LSTA.24986.2	transdecoder	gene	1	1344	.	+	.	ID=GENE.LSTA.24986.2~~LSTA.24986.2.p1;Name=ORF%20type%3A3prime_partial%20len%3A155%20%28%2B%29%2Cscore%3D29.32%2Clcl%7CNW_013193583.1_prot_XP_013092966.1_3213%7C69.101%7C1.32e-75%2CPH_8%7CPF15409.6%7C6.7e-12%2CPH%7CPF00169.29%7C1.6e-11%2CPH_6%7CPF15406.6%7C6.6e-08%2CPH_16%7CPF17838.1%7C0.00055%2CPH_13%7CPF16652.5%7C0.0008%2CPH_9%7CPF15410.6%7C0.0039%2CPH_11%7CPF15413.6%7C0.68%2CPH_11%7CPF15413.6%7C4.7e%2B03
LSTA.24986.2	transdecoder	mRNA	1	1344	.	+	.	ID=LSTA.24986.2.p1;Parent=GENE.LSTA.24986.2~~LSTA.24986.2.p1;Name=ORF%20type%3A3prime_partial%20len%3A155%20%28%2B%29%2Cscore%3D29.32%2Clcl%7CNW_013193583.1_prot_XP_013092966.1_3213%7C69.101%7C1.32e-75%2CPH_8%7CPF15409.6%7C6.7e-12%2CPH%7CPF00169.29%7C1.6e-11%2CPH_6%7CPF15406.6%7C6.6e-08%2CPH_16%7CPF17838.1%7C0.00055%2CPH_13%7CPF16652.5%7C0.0008%2CPH_9%7CPF15410.6%7C0.0039%2CPH_11%7CPF15413.6%7C0.68%2CPH_11%7CPF15413.6%7C4.7e%2B03
LSTA.24986.2	transdecoder	five_prime_UTR	1	880	.	+	.	ID=LSTA.24986.2.p1.utr5p1;Parent=LSTA.24986.2.p1
LSTA.24986.2	transdecoder	exon	1	1344	.	+	.	ID=LSTA.24986.2.p1.exon1;Parent=LSTA.24986.2.p1
LSTA.24986.2	transdecoder	CDS	881	1342	.	+	0	ID=cds.LSTA.24986.2.p1;Parent=LSTA.24986.2.p1
LSTA.24989.1	transdecoder	gene	1	815	.	+	.	ID=GENE.LSTA.24989.1~~LSTA.24989.1.p1;Name=ORF%20type%3A3prime_partial%20len%3A231%20%28%2B%29%2Cscore%3D24.59%2Clcl%7CNW_013435905.1_prot_XP_013091065.1_27105%7C90.435%7C1.06e-157%2CPkinase%7CPF00069.25%7C1.9e-57%2CPkinase_Tyr%7CPF07714.17%7C3e-30%2CKdo%7CPF06293.14%7C7.9e-06%2CAPH%7CPF01636.23%7C0.0014%2CHaspin_kinase%7CPF12330.8%7C0.0044%2CKinase-like%7CPF14531.6%7C0.046%2CFTA2%7CPF13095.6%7C0.26
LSTA.24989.1	transdecoder	mRNA	1	815	.	+	.	ID=LSTA.24989.1.p1;Parent=GENE.LSTA.24989.1~~LSTA.24989.1.p1;Name=ORF%20type%3A3prime_partial%20len%3A231%20%28%2B%29%2Cscore%3D24.59%2Clcl%7CNW_013435905.1_prot_XP_013091065.1_27105%7C90.435%7C1.06e-157%2CPkinase%7CPF00069.25%7C1.9e-57%2CPkinase_Tyr%7CPF07714.17%7C3e-30%2CKdo%7CPF06293.14%7C7.9e-06%2CAPH%7CPF01636.23%7C0.0014%2CHaspin_kinase%7CPF12330.8%7C0.0044%2CKinase-like%7CPF14531.6%7C0.046%2CFTA2%7CPF13095.6%7C0.26
LSTA.24989.1	transdecoder	five_prime_UTR	1	124	.	+	.	ID=LSTA.24989.1.p1.utr5p1;Parent=LSTA.24989.1.p1
LSTA.24989.1	transdecoder	exon	1	815	.	+	.	ID=LSTA.24989.1.p1.exon1;Parent=LSTA.24989.1.p1
LSTA.24989.1	transdecoder	CDS	125	814	.	+	0	ID=cds.LSTA.24989.1.p1;Parent=LSTA.24989.1.p1
LSTA.24993.1	transdecoder	gene	1	2116	.	+	.	ID=GENE.LSTA.24993.1~~LSTA.24993.1.p1;Name=ORF%20type%3Acomplete%20len%3A242%20%28%2B%29%2Cscore%3D34.13%2Clcl%7CNW_004797463.1_prot_XP_005098828.1_11081%7C40.217%7C1.01e-12%2CDUF5305%7CPF17231.2%7C0.15%2CDUF2817%7CPF10994.8%7C0.1
LSTA.24993.1	transdecoder	mRNA	1	2116	.	+	.	ID=LSTA.24993.1.p1;Parent=GENE.LSTA.24993.1~~LSTA.24993.1.p1;Name=ORF%20type%3Acomplete%20len%3A242%20%28%2B%29%2Cscore%3D34.13%2Clcl%7CNW_004797463.1_prot_XP_005098828.1_11081%7C40.217%7C1.01e-12%2CDUF5305%7CPF17231.2%7C0.15%2CDUF2817%7CPF10994.8%7C0.1
LSTA.24993.1	transdecoder	five_prime_UTR	1	78	.	+	.	ID=LSTA.24993.1.p1.utr5p1;Parent=LSTA.24993.1.p1
LSTA.24993.1	transdecoder	exon	1	2116	.	+	.	ID=LSTA.24993.1.p1.exon1;Parent=LSTA.24993.1.p1
LSTA.24993.1	transdecoder	CDS	79	804	.	+	0	ID=cds.LSTA.24993.1.p1;Parent=LSTA.24993.1.p1
LSTA.24993.1	transdecoder	three_prime_UTR	805	2116	.	+	.	ID=LSTA.24993.1.p1.utr3p1;Parent=LSTA.24993.1.p1
LSTA.24997.1	transdecoder	gene	1	10389	.	+	.	ID=GENE.LSTA.24997.1~~LSTA.24997.1.p2;Name=ORF%20type%3Acomplete%20len%3A156%20%28%2B%29%2Cscore%3D48.41%2Clcl%7CNW_018405342.1_prot_XP_021350400.1_8764%7C28.000%7C1.78e-30%2Clcl%7CNW_018405342.1_prot_XP_021350400.1_8764%7C28.000%7C4.55e-30%2Clcl%7CNW_018405342.1_prot_XP_021350400.1_8764%7C28.205%7C3.09e-29%2Clcl%7CNW_018405342.1_prot_XP_021350400.1_8764%7C28.667%7C7.10e-29%2Clcl%7CNW_018405342.1_prot_XP_021350400.1_8764%7C27.152%7C8.45e-29%2Clcl%7CNW_018405342.1_prot_XP_021350400.1_8764%7C28.205%7C2.99e-28%2Clcl%7CNW_018405342.1_prot_XP_021350400.1_8764%7C27.703%7C3.34e-28%2Clcl%7CNW_018405342.1_prot_XP_021350400.1_8764%7C28.378%7C2.36e-27%2Clcl%7CNW_018405342.1_prot_XP_021350400.1_8764%7C27.586%7C3.45e-27%2Clcl%7CNW_018405342.1_prot_XP_021350400.1_8764%7C27.211%7C3.82e-26%2Clcl%7CNW_018405342.1_prot_XP_021350400.1_8764%7C27.143%7C1.02e-25%2Clcl%7CNW_018405342.1_prot_XP_021350400.1_8764%7C25.333%7C2.51e-25%2Clcl%7CNW_018405342.1_prot_XP_021350400.1_8764%7C26.144%7C2.64e-25%2Clcl%7CNW_018405342.1_prot_XP_021350400.1_8764%7C24.161%7C4.01e-21%2Clcl%7CNW_018405342.1_prot_XP_021350400.1_8764%7C21.622%7C6.80e-21%2Clcl%7CNW_018405342.1_prot_XP_021350400.1_8764%7C23.841%7C1.06e-20%2Clcl%7CNW_018405342.1_prot_XP_021350400.1_8764%7C21.233%7C6.27e-20%2Clcl%7CNW_018405342.1_prot_XP_021350400.1_8764%7C21.250%7C1.09e-18%2Clcl%7CNW_018405342.1_prot_XP_021350400.1_8764%7C20.946%7C1.11e-18%2Clcl%7CNW_018405342.1_prot_XP_021350400.1_8764%7C20.690%7C7.84e-18%2Clcl%7CNW_018405342.1_prot_XP_021350400.1_8764%7C19.872%7C5.29e-16%2CPqiA%7CPF04403.13%7C1.5%2CMafB%7CPF06255.13%7C26%2CMafB%7CPF06255.13%7C43%2CDUF4056%7CPF13265.6%7C1.1e%2B02%2CDUF4056%7CPF13265.6%7C30%2CDUF4056%7CPF13265.6%7C16
LSTA.24997.1	transdecoder	mRNA	1	10389	.	+	.	ID=LSTA.24997.1.p2;Parent=GENE.LSTA.24997.1~~LSTA.24997.1.p2;Name=ORF%20type%3Acomplete%20len%3A156%20%28%2B%29%2Cscore%3D48.41%2Clcl%7CNW_018405342.1_prot_XP_021350400.1_8764%7C28.000%7C1.78e-30%2Clcl%7CNW_018405342.1_prot_XP_021350400.1_8764%7C28.000%7C4.55e-30%2Clcl%7CNW_018405342.1_prot_XP_021350400.1_8764%7C28.205%7C3.09e-29%2Clcl%7CNW_018405342.1_prot_XP_021350400.1_8764%7C28.667%7C7.10e-29%2Clcl%7CNW_018405342.1_prot_XP_021350400.1_8764%7C27.152%7C8.45e-29%2Clcl%7CNW_018405342.1_prot_XP_021350400.1_8764%7C28.205%7C2.99e-28%2Clcl%7CNW_018405342.1_prot_XP_021350400.1_8764%7C27.703%7C3.34e-28%2Clcl%7CNW_018405342.1_prot_XP_021350400.1_8764%7C28.378%7C2.36e-27%2Clcl%7CNW_018405342.1_prot_XP_021350400.1_8764%7C27.586%7C3.45e-27%2Clcl%7CNW_018405342.1_prot_XP_021350400.1_8764%7C27.211%7C3.82e-26%2Clcl%7CNW_018405342.1_prot_XP_021350400.1_8764%7C27.143%7C1.02e-25%2Clcl%7CNW_018405342.1_prot_XP_021350400.1_8764%7C25.333%7C2.51e-25%2Clcl%7CNW_018405342.1_prot_XP_021350400.1_8764%7C26.144%7C2.64e-25%2Clcl%7CNW_018405342.1_prot_XP_021350400.1_8764%7C24.161%7C4.01e-21%2Clcl%7CNW_018405342.1_prot_XP_021350400.1_8764%7C21.622%7C6.80e-21%2Clcl%7CNW_018405342.1_prot_XP_021350400.1_8764%7C23.841%7C1.06e-20%2Clcl%7CNW_018405342.1_prot_XP_021350400.1_8764%7C21.233%7C6.27e-20%2Clcl%7CNW_018405342.1_prot_XP_021350400.1_8764%7C21.250%7C1.09e-18%2Clcl%7CNW_018405342.1_prot_XP_021350400.1_8764%7C20.946%7C1.11e-18%2Clcl%7CNW_018405342.1_prot_XP_021350400.1_8764%7C20.690%7C7.84e-18%2Clcl%7CNW_018405342.1_prot_XP_021350400.1_8764%7C19.872%7C5.29e-16%2CPqiA%7CPF04403.13%7C1.5%2CMafB%7CPF06255.13%7C26%2CMafB%7CPF06255.13%7C43%2CDUF4056%7CPF13265.6%7C1.1e%2B02%2CDUF4056%7CPF13265.6%7C30%2CDUF4056%7CPF13265.6%7C16
LSTA.24997.1	transdecoder	five_prime_UTR	1	8060	.	+	.	ID=LSTA.24997.1.p2.utr5p1;Parent=LSTA.24997.1.p2
LSTA.24997.1	transdecoder	exon	1	10389	.	+	.	ID=LSTA.24997.1.p2.exon1;Parent=LSTA.24997.1.p2
LSTA.24997.1	transdecoder	CDS	8061	8528	.	+	0	ID=cds.LSTA.24997.1.p2;Parent=LSTA.24997.1.p2
LSTA.24997.1	transdecoder	three_prime_UTR	8529	10389	.	+	.	ID=LSTA.24997.1.p2.utr3p1;Parent=LSTA.24997.1.p2
LSTA.24997.1	transdecoder	gene	1	10389	.	+	.	ID=GENE.LSTA.24997.1~~LSTA.24997.1.p1;Name=ORF%20type%3Acomplete%20len%3A1211%20%28%2B%29%2Cscore%3D362.50%2Clcl%7CNW_013422135.1_prot_XP_013087425.1_23881%7C72.855%7C0.0%2Czf-C2H2%7CPF00096.26%7C2.4e-06%2Czf-C2H2%7CPF00096.26%7C6.9e-06%2Czf-C2H2%7CPF00096.26%7C2.9e-05%2Czf-C2H2%7CPF00096.26%7C0.008%2Czf-H2C2_2%7CPF13465.6%7C23%2Czf-H2C2_2%7CPF13465.6%7C0.028%2Czf-H2C2_2%7CPF13465.6%7C1.4e-07%2Czf-H2C2_2%7CPF13465.6%7C3.5e-07%2Czf-H2C2_2%7CPF13465.6%7C1.3e%2B02%2Czf-C2H2_4%7CPF13894.6%7C4.7e-05%2Czf-C2H2_4%7CPF13894.6%7C0.005%2Czf-C2H2_4%7CPF13894.6%7C0.0089%2Czf-C2H2_4%7CPF13894.6%7C0.23%2Czf-C2H2_6%7CPF13912.6%7C4.2e-05%2Czf-C2H2_6%7CPF13912.6%7C0.12%2Czf-C2H2_6%7CPF13912.6%7C0.038%2Czf-C2H2_6%7CPF13912.6%7C6.4e%2B03%2Czf-H2C2_5%7CPF13909.6%7C1.2e%2B02%2Czf-H2C2_5%7CPF13909.6%7C2.9%2Czf-H2C2_5%7CPF13909.6%7C2.5e-05%2Czf-C2H2_11%7CPF16622.5%7C2.6%2Czf-C2H2_11%7CPF16622.5%7C1.5%2Czf-C2H2_11%7CPF16622.5%7C1.3e%2B02%2Czf-C2H2_jaz%7CPF12171.8%7C2.8e%2B03%2Czf-C2H2_jaz%7CPF12171.8%7C0.004%2Czf-C2H2_jaz%7CPF12171.8%7C2e%2B03%2Czf-met%7CPF12874.7%7C2.1%2Czf-met%7CPF12874.7%7C0.18%2Czf-met%7CPF12874.7%7C6.2e%2B02%2CZn-C2H2_12%7CPF18112.1%7C0.16%2CZn-C2H2_12%7CPF18112.1%7C2.4e%2B03%2Czinc_ribbon_15%7CPF17032.5%7C1.8%2Czinc_ribbon_15%7CPF17032.5%7C16%2Czf-LYAR%7CPF08790.11%7C3.5e%2B03%2Czf-LYAR%7CPF08790.11%7C0.23%2CZn-ribbon_8%7CPF09723.10%7C37%2CZn-ribbon_8%7CPF09723.10%7C73%2CZn-ribbon_8%7CPF09723.10%7C0.58%2CDZR%7CPF12773.7%7C47%2CDZR%7CPF12773.7%7C49%2CDUF2225%7CPF09986.9%7C1.5e%2B02%2CDUF2225%7CPF09986.9%7C1.8%2CDUF2225%7CPF09986.9%7C51%2CGAGA%7CPF09237.11%7C4.6e%2B03%2CGAGA%7CPF09237.11%7C13%2CGAGA%7CPF09237.11%7C1.6e%2B03%2CGAGA%7CPF09237.11%7C1.4e%2B02%2Czf-C2H2_2%7CPF12756.7%7C3.6e%2B02%2Czf-C2H2_2%7CPF12756.7%7C3.3%2Czf-C2H2_2%7CPF12756.7%7C11%2Czf-C2H2_2%7CPF12756.7%7C6.5e%2B02%2Czf_C2H2_ZHX%7CPF18387.1%7C12%2Czf_C2H2_ZHX%7CPF18387.1%7C2.5e%2B02%2Czf_C2H2_ZHX%7CPF18387.1%7C8.4%2Czf-DNL%7CPF05180.12%7C3.7%2Czf-DNL%7CPF05180.12%7C4.4e%2B02%2CFYVE%7CPF01363.21%7C1.6e%2B02%2Czf-C2H2_9%7CPF16293.5%7C1.7%2Czf-C2H2_9%7CPF16293.5%7C5.6e%2B02%2Czf-C2H2_9%7CPF16293.5%7C1.9e%2B03%2CHypA%7CPF01155.19%7C1.4e%2B02%2CHypA%7CPF01155.19%7C79
LSTA.24997.1	transdecoder	mRNA	1	10389	.	+	.	ID=LSTA.24997.1.p1;Parent=GENE.LSTA.24997.1~~LSTA.24997.1.p1;Name=ORF%20type%3Acomplete%20len%3A1211%20%28%2B%29%2Cscore%3D362.50%2Clcl%7CNW_013422135.1_prot_XP_013087425.1_23881%7C72.855%7C0.0%2Czf-C2H2%7CPF00096.26%7C2.4e-06%2Czf-C2H2%7CPF00096.26%7C6.9e-06%2Czf-C2H2%7CPF00096.26%7C2.9e-05%2Czf-C2H2%7CPF00096.26%7C0.008%2Czf-H2C2_2%7CPF13465.6%7C23%2Czf-H2C2_2%7CPF13465.6%7C0.028%2Czf-H2C2_2%7CPF13465.6%7C1.4e-07%2Czf-H2C2_2%7CPF13465.6%7C3.5e-07%2Czf-H2C2_2%7CPF13465.6%7C1.3e%2B02%2Czf-C2H2_4%7CPF13894.6%7C4.7e-05%2Czf-C2H2_4%7CPF13894.6%7C0.005%2Czf-C2H2_4%7CPF13894.6%7C0.0089%2Czf-C2H2_4%7CPF13894.6%7C0.23%2Czf-C2H2_6%7CPF13912.6%7C4.2e-05%2Czf-C2H2_6%7CPF13912.6%7C0.12%2Czf-C2H2_6%7CPF13912.6%7C0.038%2Czf-C2H2_6%7CPF13912.6%7C6.4e%2B03%2Czf-H2C2_5%7CPF13909.6%7C1.2e%2B02%2Czf-H2C2_5%7CPF13909.6%7C2.9%2Czf-H2C2_5%7CPF13909.6%7C2.5e-05%2Czf-C2H2_11%7CPF16622.5%7C2.6%2Czf-C2H2_11%7CPF16622.5%7C1.5%2Czf-C2H2_11%7CPF16622.5%7C1.3e%2B02%2Czf-C2H2_jaz%7CPF12171.8%7C2.8e%2B03%2Czf-C2H2_jaz%7CPF12171.8%7C0.004%2Czf-C2H2_jaz%7CPF12171.8%7C2e%2B03%2Czf-met%7CPF12874.7%7C2.1%2Czf-met%7CPF12874.7%7C0.18%2Czf-met%7CPF12874.7%7C6.2e%2B02%2CZn-C2H2_12%7CPF18112.1%7C0.16%2CZn-C2H2_12%7CPF18112.1%7C2.4e%2B03%2Czinc_ribbon_15%7CPF17032.5%7C1.8%2Czinc_ribbon_15%7CPF17032.5%7C16%2Czf-LYAR%7CPF08790.11%7C3.5e%2B03%2Czf-LYAR%7CPF08790.11%7C0.23%2CZn-ribbon_8%7CPF09723.10%7C37%2CZn-ribbon_8%7CPF09723.10%7C73%2CZn-ribbon_8%7CPF09723.10%7C0.58%2CDZR%7CPF12773.7%7C47%2CDZR%7CPF12773.7%7C49%2CDUF2225%7CPF09986.9%7C1.5e%2B02%2CDUF2225%7CPF09986.9%7C1.8%2CDUF2225%7CPF09986.9%7C51%2CGAGA%7CPF09237.11%7C4.6e%2B03%2CGAGA%7CPF09237.11%7C13%2CGAGA%7CPF09237.11%7C1.6e%2B03%2CGAGA%7CPF09237.11%7C1.4e%2B02%2Czf-C2H2_2%7CPF12756.7%7C3.6e%2B02%2Czf-C2H2_2%7CPF12756.7%7C3.3%2Czf-C2H2_2%7CPF12756.7%7C11%2Czf-C2H2_2%7CPF12756.7%7C6.5e%2B02%2Czf_C2H2_ZHX%7CPF18387.1%7C12%2Czf_C2H2_ZHX%7CPF18387.1%7C2.5e%2B02%2Czf_C2H2_ZHX%7CPF18387.1%7C8.4%2Czf-DNL%7CPF05180.12%7C3.7%2Czf-DNL%7CPF05180.12%7C4.4e%2B02%2CFYVE%7CPF01363.21%7C1.6e%2B02%2Czf-C2H2_9%7CPF16293.5%7C1.7%2Czf-C2H2_9%7CPF16293.5%7C5.6e%2B02%2Czf-C2H2_9%7CPF16293.5%7C1.9e%2B03%2CHypA%7CPF01155.19%7C1.4e%2B02%2CHypA%7CPF01155.19%7C79
LSTA.24997.1	transdecoder	five_prime_UTR	1	651	.	+	.	ID=LSTA.24997.1.p1.utr5p1;Parent=LSTA.24997.1.p1
LSTA.24997.1	transdecoder	exon	1	10389	.	+	.	ID=LSTA.24997.1.p1.exon1;Parent=LSTA.24997.1.p1
LSTA.24997.1	transdecoder	CDS	652	4284	.	+	0	ID=cds.LSTA.24997.1.p1;Parent=LSTA.24997.1.p1
LSTA.24997.1	transdecoder	three_prime_UTR	4285	10389	.	+	.	ID=LSTA.24997.1.p1.utr3p1;Parent=LSTA.24997.1.p1
LSTA.24998.1	transdecoder	gene	1	10389	.	-	.	ID=GENE.LSTA.24998.1~~LSTA.24998.1.p2;Name=ORF%20type%3Acomplete%20len%3A156%20%28-%29%2Cscore%3D48.41%2Clcl%7CNW_018405342.1_prot_XP_021350400.1_8764%7C28.000%7C1.78e-30%2Clcl%7CNW_018405342.1_prot_XP_021350400.1_8764%7C28.000%7C4.55e-30%2Clcl%7CNW_018405342.1_prot_XP_021350400.1_8764%7C28.205%7C3.09e-29%2Clcl%7CNW_018405342.1_prot_XP_021350400.1_8764%7C28.667%7C7.10e-29%2Clcl%7CNW_018405342.1_prot_XP_021350400.1_8764%7C27.152%7C8.45e-29%2Clcl%7CNW_018405342.1_prot_XP_021350400.1_8764%7C28.205%7C2.99e-28%2Clcl%7CNW_018405342.1_prot_XP_021350400.1_8764%7C27.703%7C3.34e-28%2Clcl%7CNW_018405342.1_prot_XP_021350400.1_8764%7C28.378%7C2.36e-27%2Clcl%7CNW_018405342.1_prot_XP_021350400.1_8764%7C27.586%7C3.45e-27%2Clcl%7CNW_018405342.1_prot_XP_021350400.1_8764%7C27.211%7C3.82e-26%2Clcl%7CNW_018405342.1_prot_XP_021350400.1_8764%7C27.143%7C1.02e-25%2Clcl%7CNW_018405342.1_prot_XP_021350400.1_8764%7C25.333%7C2.51e-25%2Clcl%7CNW_018405342.1_prot_XP_021350400.1_8764%7C26.144%7C2.64e-25%2Clcl%7CNW_018405342.1_prot_XP_021350400.1_8764%7C24.161%7C4.01e-21%2Clcl%7CNW_018405342.1_prot_XP_021350400.1_8764%7C21.622%7C6.80e-21%2Clcl%7CNW_018405342.1_prot_XP_021350400.1_8764%7C23.841%7C1.06e-20%2Clcl%7CNW_018405342.1_prot_XP_021350400.1_8764%7C21.233%7C6.27e-20%2Clcl%7CNW_018405342.1_prot_XP_021350400.1_8764%7C21.250%7C1.09e-18%2Clcl%7CNW_018405342.1_prot_XP_021350400.1_8764%7C20.946%7C1.11e-18%2Clcl%7CNW_018405342.1_prot_XP_021350400.1_8764%7C20.690%7C7.84e-18%2Clcl%7CNW_018405342.1_prot_XP_021350400.1_8764%7C19.872%7C5.29e-16%2CPqiA%7CPF04403.13%7C1.5%2CMafB%7CPF06255.13%7C26%2CMafB%7CPF06255.13%7C43%2CDUF4056%7CPF13265.6%7C1.1e%2B02%2CDUF4056%7CPF13265.6%7C30%2CDUF4056%7CPF13265.6%7C16
LSTA.24998.1	transdecoder	mRNA	1	10389	.	-	.	ID=LSTA.24998.1.p2;Parent=GENE.LSTA.24998.1~~LSTA.24998.1.p2;Name=ORF%20type%3Acomplete%20len%3A156%20%28-%29%2Cscore%3D48.41%2Clcl%7CNW_018405342.1_prot_XP_021350400.1_8764%7C28.000%7C1.78e-30%2Clcl%7CNW_018405342.1_prot_XP_021350400.1_8764%7C28.000%7C4.55e-30%2Clcl%7CNW_018405342.1_prot_XP_021350400.1_8764%7C28.205%7C3.09e-29%2Clcl%7CNW_018405342.1_prot_XP_021350400.1_8764%7C28.667%7C7.10e-29%2Clcl%7CNW_018405342.1_prot_XP_021350400.1_8764%7C27.152%7C8.45e-29%2Clcl%7CNW_018405342.1_prot_XP_021350400.1_8764%7C28.205%7C2.99e-28%2Clcl%7CNW_018405342.1_prot_XP_021350400.1_8764%7C27.703%7C3.34e-28%2Clcl%7CNW_018405342.1_prot_XP_021350400.1_8764%7C28.378%7C2.36e-27%2Clcl%7CNW_018405342.1_prot_XP_021350400.1_8764%7C27.586%7C3.45e-27%2Clcl%7CNW_018405342.1_prot_XP_021350400.1_8764%7C27.211%7C3.82e-26%2Clcl%7CNW_018405342.1_prot_XP_021350400.1_8764%7C27.143%7C1.02e-25%2Clcl%7CNW_018405342.1_prot_XP_021350400.1_8764%7C25.333%7C2.51e-25%2Clcl%7CNW_018405342.1_prot_XP_021350400.1_8764%7C26.144%7C2.64e-25%2Clcl%7CNW_018405342.1_prot_XP_021350400.1_8764%7C24.161%7C4.01e-21%2Clcl%7CNW_018405342.1_prot_XP_021350400.1_8764%7C21.622%7C6.80e-21%2Clcl%7CNW_018405342.1_prot_XP_021350400.1_8764%7C23.841%7C1.06e-20%2Clcl%7CNW_018405342.1_prot_XP_021350400.1_8764%7C21.233%7C6.27e-20%2Clcl%7CNW_018405342.1_prot_XP_021350400.1_8764%7C21.250%7C1.09e-18%2Clcl%7CNW_018405342.1_prot_XP_021350400.1_8764%7C20.946%7C1.11e-18%2Clcl%7CNW_018405342.1_prot_XP_021350400.1_8764%7C20.690%7C7.84e-18%2Clcl%7CNW_018405342.1_prot_XP_021350400.1_8764%7C19.872%7C5.29e-16%2CPqiA%7CPF04403.13%7C1.5%2CMafB%7CPF06255.13%7C26%2CMafB%7CPF06255.13%7C43%2CDUF4056%7CPF13265.6%7C1.1e%2B02%2CDUF4056%7CPF13265.6%7C30%2CDUF4056%7CPF13265.6%7C16
LSTA.24998.1	transdecoder	five_prime_UTR	2330	10389	.	-	.	ID=LSTA.24998.1.p2.utr5p1;Parent=LSTA.24998.1.p2
LSTA.24998.1	transdecoder	exon	1	10389	.	-	.	ID=LSTA.24998.1.p2.exon1;Parent=LSTA.24998.1.p2
LSTA.24998.1	transdecoder	CDS	1862	2329	.	-	0	ID=cds.LSTA.24998.1.p2;Parent=LSTA.24998.1.p2
LSTA.24998.1	transdecoder	three_prime_UTR	1	1861	.	-	.	ID=LSTA.24998.1.p2.utr3p1;Parent=LSTA.24998.1.p2
LSTA.24998.1	transdecoder	gene	1	10389	.	-	.	ID=GENE.LSTA.24998.1~~LSTA.24998.1.p1;Name=ORF%20type%3Acomplete%20len%3A1211%20%28-%29%2Cscore%3D362.50%2Clcl%7CNW_013422135.1_prot_XP_013087425.1_23881%7C72.855%7C0.0%2Czf-C2H2%7CPF00096.26%7C2.4e-06%2Czf-C2H2%7CPF00096.26%7C6.9e-06%2Czf-C2H2%7CPF00096.26%7C2.9e-05%2Czf-C2H2%7CPF00096.26%7C0.008%2Czf-H2C2_2%7CPF13465.6%7C23%2Czf-H2C2_2%7CPF13465.6%7C0.028%2Czf-H2C2_2%7CPF13465.6%7C1.4e-07%2Czf-H2C2_2%7CPF13465.6%7C3.5e-07%2Czf-H2C2_2%7CPF13465.6%7C1.3e%2B02%2Czf-C2H2_4%7CPF13894.6%7C4.7e-05%2Czf-C2H2_4%7CPF13894.6%7C0.005%2Czf-C2H2_4%7CPF13894.6%7C0.0089%2Czf-C2H2_4%7CPF13894.6%7C0.23%2Czf-C2H2_6%7CPF13912.6%7C4.2e-05%2Czf-C2H2_6%7CPF13912.6%7C0.12%2Czf-C2H2_6%7CPF13912.6%7C0.038%2Czf-C2H2_6%7CPF13912.6%7C6.4e%2B03%2Czf-H2C2_5%7CPF13909.6%7C1.2e%2B02%2Czf-H2C2_5%7CPF13909.6%7C2.9%2Czf-H2C2_5%7CPF13909.6%7C2.5e-05%2Czf-C2H2_11%7CPF16622.5%7C2.6%2Czf-C2H2_11%7CPF16622.5%7C1.5%2Czf-C2H2_11%7CPF16622.5%7C1.3e%2B02%2Czf-C2H2_jaz%7CPF12171.8%7C2.8e%2B03%2Czf-C2H2_jaz%7CPF12171.8%7C0.004%2Czf-C2H2_jaz%7CPF12171.8%7C2e%2B03%2Czf-met%7CPF12874.7%7C2.1%2Czf-met%7CPF12874.7%7C0.18%2Czf-met%7CPF12874.7%7C6.2e%2B02%2CZn-C2H2_12%7CPF18112.1%7C0.16%2CZn-C2H2_12%7CPF18112.1%7C2.4e%2B03%2Czinc_ribbon_15%7CPF17032.5%7C1.8%2Czinc_ribbon_15%7CPF17032.5%7C16%2Czf-LYAR%7CPF08790.11%7C3.5e%2B03%2Czf-LYAR%7CPF08790.11%7C0.23%2CZn-ribbon_8%7CPF09723.10%7C37%2CZn-ribbon_8%7CPF09723.10%7C73%2CZn-ribbon_8%7CPF09723.10%7C0.58%2CDZR%7CPF12773.7%7C47%2CDZR%7CPF12773.7%7C49%2CDUF2225%7CPF09986.9%7C1.5e%2B02%2CDUF2225%7CPF09986.9%7C1.8%2CDUF2225%7CPF09986.9%7C51%2CGAGA%7CPF09237.11%7C4.6e%2B03%2CGAGA%7CPF09237.11%7C13%2CGAGA%7CPF09237.11%7C1.6e%2B03%2CGAGA%7CPF09237.11%7C1.4e%2B02%2Czf-C2H2_2%7CPF12756.7%7C3.6e%2B02%2Czf-C2H2_2%7CPF12756.7%7C3.3%2Czf-C2H2_2%7CPF12756.7%7C11%2Czf-C2H2_2%7CPF12756.7%7C6.5e%2B02%2Czf_C2H2_ZHX%7CPF18387.1%7C12%2Czf_C2H2_ZHX%7CPF18387.1%7C2.5e%2B02%2Czf_C2H2_ZHX%7CPF18387.1%7C8.4%2Czf-DNL%7CPF05180.12%7C3.7%2Czf-DNL%7CPF05180.12%7C4.4e%2B02%2CFYVE%7CPF01363.21%7C1.6e%2B02%2Czf-C2H2_9%7CPF16293.5%7C1.7%2Czf-C2H2_9%7CPF16293.5%7C5.6e%2B02%2Czf-C2H2_9%7CPF16293.5%7C1.9e%2B03%2CHypA%7CPF01155.19%7C1.4e%2B02%2CHypA%7CPF01155.19%7C79
LSTA.24998.1	transdecoder	mRNA	1	10389	.	-	.	ID=LSTA.24998.1.p1;Parent=GENE.LSTA.24998.1~~LSTA.24998.1.p1;Name=ORF%20type%3Acomplete%20len%3A1211%20%28-%29%2Cscore%3D362.50%2Clcl%7CNW_013422135.1_prot_XP_013087425.1_23881%7C72.855%7C0.0%2Czf-C2H2%7CPF00096.26%7C2.4e-06%2Czf-C2H2%7CPF00096.26%7C6.9e-06%2Czf-C2H2%7CPF00096.26%7C2.9e-05%2Czf-C2H2%7CPF00096.26%7C0.008%2Czf-H2C2_2%7CPF13465.6%7C23%2Czf-H2C2_2%7CPF13465.6%7C0.028%2Czf-H2C2_2%7CPF13465.6%7C1.4e-07%2Czf-H2C2_2%7CPF13465.6%7C3.5e-07%2Czf-H2C2_2%7CPF13465.6%7C1.3e%2B02%2Czf-C2H2_4%7CPF13894.6%7C4.7e-05%2Czf-C2H2_4%7CPF13894.6%7C0.005%2Czf-C2H2_4%7CPF13894.6%7C0.0089%2Czf-C2H2_4%7CPF13894.6%7C0.23%2Czf-C2H2_6%7CPF13912.6%7C4.2e-05%2Czf-C2H2_6%7CPF13912.6%7C0.12%2Czf-C2H2_6%7CPF13912.6%7C0.038%2Czf-C2H2_6%7CPF13912.6%7C6.4e%2B03%2Czf-H2C2_5%7CPF13909.6%7C1.2e%2B02%2Czf-H2C2_5%7CPF13909.6%7C2.9%2Czf-H2C2_5%7CPF13909.6%7C2.5e-05%2Czf-C2H2_11%7CPF16622.5%7C2.6%2Czf-C2H2_11%7CPF16622.5%7C1.5%2Czf-C2H2_11%7CPF16622.5%7C1.3e%2B02%2Czf-C2H2_jaz%7CPF12171.8%7C2.8e%2B03%2Czf-C2H2_jaz%7CPF12171.8%7C0.004%2Czf-C2H2_jaz%7CPF12171.8%7C2e%2B03%2Czf-met%7CPF12874.7%7C2.1%2Czf-met%7CPF12874.7%7C0.18%2Czf-met%7CPF12874.7%7C6.2e%2B02%2CZn-C2H2_12%7CPF18112.1%7C0.16%2CZn-C2H2_12%7CPF18112.1%7C2.4e%2B03%2Czinc_ribbon_15%7CPF17032.5%7C1.8%2Czinc_ribbon_15%7CPF17032.5%7C16%2Czf-LYAR%7CPF08790.11%7C3.5e%2B03%2Czf-LYAR%7CPF08790.11%7C0.23%2CZn-ribbon_8%7CPF09723.10%7C37%2CZn-ribbon_8%7CPF09723.10%7C73%2CZn-ribbon_8%7CPF09723.10%7C0.58%2CDZR%7CPF12773.7%7C47%2CDZR%7CPF12773.7%7C49%2CDUF2225%7CPF09986.9%7C1.5e%2B02%2CDUF2225%7CPF09986.9%7C1.8%2CDUF2225%7CPF09986.9%7C51%2CGAGA%7CPF09237.11%7C4.6e%2B03%2CGAGA%7CPF09237.11%7C13%2CGAGA%7CPF09237.11%7C1.6e%2B03%2CGAGA%7CPF09237.11%7C1.4e%2B02%2Czf-C2H2_2%7CPF12756.7%7C3.6e%2B02%2Czf-C2H2_2%7CPF12756.7%7C3.3%2Czf-C2H2_2%7CPF12756.7%7C11%2Czf-C2H2_2%7CPF12756.7%7C6.5e%2B02%2Czf_C2H2_ZHX%7CPF18387.1%7C12%2Czf_C2H2_ZHX%7CPF18387.1%7C2.5e%2B02%2Czf_C2H2_ZHX%7CPF18387.1%7C8.4%2Czf-DNL%7CPF05180.12%7C3.7%2Czf-DNL%7CPF05180.12%7C4.4e%2B02%2CFYVE%7CPF01363.21%7C1.6e%2B02%2Czf-C2H2_9%7CPF16293.5%7C1.7%2Czf-C2H2_9%7CPF16293.5%7C5.6e%2B02%2Czf-C2H2_9%7CPF16293.5%7C1.9e%2B03%2CHypA%7CPF01155.19%7C1.4e%2B02%2CHypA%7CPF01155.19%7C79
LSTA.24998.1	transdecoder	five_prime_UTR	9739	10389	.	-	.	ID=LSTA.24998.1.p1.utr5p1;Parent=LSTA.24998.1.p1
LSTA.24998.1	transdecoder	exon	1	10389	.	-	.	ID=LSTA.24998.1.p1.exon1;Parent=LSTA.24998.1.p1
LSTA.24998.1	transdecoder	CDS	6106	9738	.	-	0	ID=cds.LSTA.24998.1.p1;Parent=LSTA.24998.1.p1
LSTA.24998.1	transdecoder	three_prime_UTR	1	6105	.	-	.	ID=LSTA.24998.1.p1.utr3p1;Parent=LSTA.24998.1.p1
# refined start codon: 6034 -> 7236 (score: 1.567)
LSTA.24998.2	transdecoder	gene	1	7400	.	-	.	ID=GENE.LSTA.24998.2~~LSTA.24998.2.p1;Name=ORF%20type%3Acomplete%20len%3A455%20%28-%29%2Cscore%3D128.75%2Clcl%7CNW_013422135.1_prot_XP_013087425.1_23881%7C79.954%7C0.0%2Czf-C2H2%7CPF00096.26%7C7.9e-07%2Czf-C2H2%7CPF00096.26%7C2.2e-06%2Czf-C2H2%7CPF00096.26%7C9.5e-06%2Czf-C2H2%7CPF00096.26%7C0.0026%2Czf-H2C2_2%7CPF13465.6%7C7.6%2Czf-H2C2_2%7CPF13465.6%7C0.0085%2Czf-H2C2_2%7CPF13465.6%7C4.4e-08%2Czf-H2C2_2%7CPF13465.6%7C1.1e-07%2Czf-H2C2_2%7CPF13465.6%7C42%2Czf-C2H2_4%7CPF13894.6%7C1.5e-05%2Czf-C2H2_4%7CPF13894.6%7C0.0016%2Czf-C2H2_4%7CPF13894.6%7C0.0028%2Czf-C2H2_4%7CPF13894.6%7C0.074%2Czf-C2H2_6%7CPF13912.6%7C1.4e-05%2Czf-C2H2_6%7CPF13912.6%7C0.039%2Czf-C2H2_6%7CPF13912.6%7C0.012%2Czf-C2H2_6%7CPF13912.6%7C2.3e%2B03%2Czf-C2H2_6%7CPF13912.6%7C2.8e%2B03%2Czf-H2C2_5%7CPF13909.6%7C41%2Czf-H2C2_5%7CPF13909.6%7C0.96%2Czf-H2C2_5%7CPF13909.6%7C3.3e%2B03%2Czf-H2C2_5%7CPF13909.6%7C8.2e-06%2Czf-met%7CPF12874.7%7C0.68%2Czf-met%7CPF12874.7%7C0.058%2Czf-met%7CPF12874.7%7C2e%2B02%2Czf-C2H2_jaz%7CPF12171.8%7C9.4e%2B02%2Czf-C2H2_jaz%7CPF12171.8%7C0.0013%2Czf-C2H2_jaz%7CPF12171.8%7C6.4e%2B02%2Czf-C2H2_11%7CPF16622.5%7C0.85%2Czf-C2H2_11%7CPF16622.5%7C0.5%2Czf-C2H2_11%7CPF16622.5%7C45%2CZn-ribbon_8%7CPF09723.10%7C12%2CZn-ribbon_8%7CPF09723.10%7C22%2CZn-ribbon_8%7CPF09723.10%7C0.18%2Czinc_ribbon_15%7CPF17032.5%7C0.47%2Czinc_ribbon_15%7CPF17032.5%7C4.2%2CDZR%7CPF12773.7%7C14%2CDZR%7CPF12773.7%7C14%2CGAGA%7CPF09237.11%7C3.7%2CGAGA%7CPF09237.11%7C4.1e%2B02%2CGAGA%7CPF09237.11%7C42%2CLAT2%7CPF15703.5%7C6.7%2CLAT2%7CPF15703.5%7C25%2Czf-C2H2_2%7CPF12756.7%7C0.96%2Czf-C2H2_2%7CPF12756.7%7C3.5%2Czf-C2H2_2%7CPF12756.7%7C8.7e%2B02%2CDUF2225%7CPF09986.9%7C49%2CDUF2225%7CPF09986.9%7C1%2Czf-C2HC_2%7CPF13913.6%7C74%2Czf-C2HC_2%7CPF13913.6%7C5.1%2CZn-C2H2_12%7CPF18112.1%7C0.053%2CZn-C2H2_12%7CPF18112.1%7C8e%2B02%2CZn-C2H2_12%7CPF18112.1%7C5.4e%2B03%2CRad50_zn_hook%7CPF04423.14%7C0.36%2CRad50_zn_hook%7CPF04423.14%7C8.8e%2B02%2Czf-LYAR%7CPF08790.11%7C9.9e%2B02%2Czf-LYAR%7CPF08790.11%7C0.078%2Czf_C2H2_ZHX%7CPF18387.1%7C3.7%2Czf_C2H2_ZHX%7CPF18387.1%7C77%2Czf_C2H2_ZHX%7CPF18387.1%7C3.1%2Czf_C2H2_ZHX%7CPF18387.1%7C1.8e%2B03%2Czf-WRNIP1_ubi%7CPF18279.1%7C0.25%2Czf-WRNIP1_ubi%7CPF18279.1%7C5.1e%2B03%2Czf-WRNIP1_ubi%7CPF18279.1%7C2.6e%2B03%2Czf-C2H2_9%7CPF16293.5%7C2.8e%2B03%2Czf-C2H2_9%7CPF16293.5%7C0.55%2Czf-C2H2_9%7CPF16293.5%7C1.8e%2B02%2Czf-C2H2_9%7CPF16293.5%7C6.1e%2B02%2Czf_UBZ%7CPF18439.1%7C1.8%2Czf_UBZ%7CPF18439.1%7C4.5e%2B02%2Czf_UBZ%7CPF18439.1%7C16%2Czf_UBZ%7CPF18439.1%7C1.4e%2B03%2CActin_micro%7CPF17003.5%7C27%2Czf-Mss51%7CPF13824.6%7C5.4%2Czf-Mss51%7CPF13824.6%7C3.7e%2B03%2CHypA%7CPF01155.19%7C31%2CHypA%7CPF01155.19%7C34%2CFYVE%7CPF01363.21%7C2%2CFYVE%7CPF01363.21%7C23%2Czf-DNL%7CPF05180.12%7C1%2Czf-DNL%7CPF05180.12%7C1.4e%2B02%2Czf-DNL%7CPF05180.12%7C6.3e%2B02%2CZn_ribbon_SprT%7CPF17283.2%7C7.8e%2B02%2CZn_ribbon_SprT%7CPF17283.2%7C1.1%2CMut7-C%7CPF01927.16%7C39%2CMut7-C%7CPF01927.16%7C40%2CMut7-C%7CPF01927.16%7C20%2Czinc_ribbon_10%7CPF10058.9%7C23%2Czinc_ribbon_10%7CPF10058.9%7C2.7e%2B02%2Czinc_ribbon_10%7CPF10058.9%7C2.2e%2B02%2CIBR%7CPF01485.21%7C9%2CIBR%7CPF01485.21%7C23
LSTA.24998.2	transdecoder	mRNA	1	7400	.	-	.	ID=LSTA.24998.2.p1;Parent=GENE.LSTA.24998.2~~LSTA.24998.2.p1;Name=ORF%20type%3Acomplete%20len%3A455%20%28-%29%2Cscore%3D128.75%2Clcl%7CNW_013422135.1_prot_XP_013087425.1_23881%7C79.954%7C0.0%2Czf-C2H2%7CPF00096.26%7C7.9e-07%2Czf-C2H2%7CPF00096.26%7C2.2e-06%2Czf-C2H2%7CPF00096.26%7C9.5e-06%2Czf-C2H2%7CPF00096.26%7C0.0026%2Czf-H2C2_2%7CPF13465.6%7C7.6%2Czf-H2C2_2%7CPF13465.6%7C0.0085%2Czf-H2C2_2%7CPF13465.6%7C4.4e-08%2Czf-H2C2_2%7CPF13465.6%7C1.1e-07%2Czf-H2C2_2%7CPF13465.6%7C42%2Czf-C2H2_4%7CPF13894.6%7C1.5e-05%2Czf-C2H2_4%7CPF13894.6%7C0.0016%2Czf-C2H2_4%7CPF13894.6%7C0.0028%2Czf-C2H2_4%7CPF13894.6%7C0.074%2Czf-C2H2_6%7CPF13912.6%7C1.4e-05%2Czf-C2H2_6%7CPF13912.6%7C0.039%2Czf-C2H2_6%7CPF13912.6%7C0.012%2Czf-C2H2_6%7CPF13912.6%7C2.3e%2B03%2Czf-C2H2_6%7CPF13912.6%7C2.8e%2B03%2Czf-H2C2_5%7CPF13909.6%7C41%2Czf-H2C2_5%7CPF13909.6%7C0.96%2Czf-H2C2_5%7CPF13909.6%7C3.3e%2B03%2Czf-H2C2_5%7CPF13909.6%7C8.2e-06%2Czf-met%7CPF12874.7%7C0.68%2Czf-met%7CPF12874.7%7C0.058%2Czf-met%7CPF12874.7%7C2e%2B02%2Czf-C2H2_jaz%7CPF12171.8%7C9.4e%2B02%2Czf-C2H2_jaz%7CPF12171.8%7C0.0013%2Czf-C2H2_jaz%7CPF12171.8%7C6.4e%2B02%2Czf-C2H2_11%7CPF16622.5%7C0.85%2Czf-C2H2_11%7CPF16622.5%7C0.5%2Czf-C2H2_11%7CPF16622.5%7C45%2CZn-ribbon_8%7CPF09723.10%7C12%2CZn-ribbon_8%7CPF09723.10%7C22%2CZn-ribbon_8%7CPF09723.10%7C0.18%2Czinc_ribbon_15%7CPF17032.5%7C0.47%2Czinc_ribbon_15%7CPF17032.5%7C4.2%2CDZR%7CPF12773.7%7C14%2CDZR%7CPF12773.7%7C14%2CGAGA%7CPF09237.11%7C3.7%2CGAGA%7CPF09237.11%7C4.1e%2B02%2CGAGA%7CPF09237.11%7C42%2CLAT2%7CPF15703.5%7C6.7%2CLAT2%7CPF15703.5%7C25%2Czf-C2H2_2%7CPF12756.7%7C0.96%2Czf-C2H2_2%7CPF12756.7%7C3.5%2Czf-C2H2_2%7CPF12756.7%7C8.7e%2B02%2CDUF2225%7CPF09986.9%7C49%2CDUF2225%7CPF09986.9%7C1%2Czf-C2HC_2%7CPF13913.6%7C74%2Czf-C2HC_2%7CPF13913.6%7C5.1%2CZn-C2H2_12%7CPF18112.1%7C0.053%2CZn-C2H2_12%7CPF18112.1%7C8e%2B02%2CZn-C2H2_12%7CPF18112.1%7C5.4e%2B03%2CRad50_zn_hook%7CPF04423.14%7C0.36%2CRad50_zn_hook%7CPF04423.14%7C8.8e%2B02%2Czf-LYAR%7CPF08790.11%7C9.9e%2B02%2Czf-LYAR%7CPF08790.11%7C0.078%2Czf_C2H2_ZHX%7CPF18387.1%7C3.7%2Czf_C2H2_ZHX%7CPF18387.1%7C77%2Czf_C2H2_ZHX%7CPF18387.1%7C3.1%2Czf_C2H2_ZHX%7CPF18387.1%7C1.8e%2B03%2Czf-WRNIP1_ubi%7CPF18279.1%7C0.25%2Czf-WRNIP1_ubi%7CPF18279.1%7C5.1e%2B03%2Czf-WRNIP1_ubi%7CPF18279.1%7C2.6e%2B03%2Czf-C2H2_9%7CPF16293.5%7C2.8e%2B03%2Czf-C2H2_9%7CPF16293.5%7C0.55%2Czf-C2H2_9%7CPF16293.5%7C1.8e%2B02%2Czf-C2H2_9%7CPF16293.5%7C6.1e%2B02%2Czf_UBZ%7CPF18439.1%7C1.8%2Czf_UBZ%7CPF18439.1%7C4.5e%2B02%2Czf_UBZ%7CPF18439.1%7C16%2Czf_UBZ%7CPF18439.1%7C1.4e%2B03%2CActin_micro%7CPF17003.5%7C27%2Czf-Mss51%7CPF13824.6%7C5.4%2Czf-Mss51%7CPF13824.6%7C3.7e%2B03%2CHypA%7CPF01155.19%7C31%2CHypA%7CPF01155.19%7C34%2CFYVE%7CPF01363.21%7C2%2CFYVE%7CPF01363.21%7C23%2Czf-DNL%7CPF05180.12%7C1%2Czf-DNL%7CPF05180.12%7C1.4e%2B02%2Czf-DNL%7CPF05180.12%7C6.3e%2B02%2CZn_ribbon_SprT%7CPF17283.2%7C7.8e%2B02%2CZn_ribbon_SprT%7CPF17283.2%7C1.1%2CMut7-C%7CPF01927.16%7C39%2CMut7-C%7CPF01927.16%7C40%2CMut7-C%7CPF01927.16%7C20%2Czinc_ribbon_10%7CPF10058.9%7C23%2Czinc_ribbon_10%7CPF10058.9%7C2.7e%2B02%2Czinc_ribbon_10%7CPF10058.9%7C2.2e%2B02%2CIBR%7CPF01485.21%7C9%2CIBR%7CPF01485.21%7C23
LSTA.24998.2	transdecoder	five_prime_UTR	7237	7400	.	-	.	ID=LSTA.24998.2.p1.utr5p1;Parent=LSTA.24998.2.p1
LSTA.24998.2	transdecoder	exon	1	7400	.	-	.	ID=LSTA.24998.2.p1.exon1;Parent=LSTA.24998.2.p1
LSTA.24998.2	transdecoder	CDS	6034	7236	.	-	0	ID=cds.LSTA.24998.2.p1;Parent=LSTA.24998.2.p1
LSTA.24998.2	transdecoder	three_prime_UTR	1	6033	.	-	.	ID=LSTA.24998.2.p1.utr3p1;Parent=LSTA.24998.2.p1
LSTA.24998.2	transdecoder	gene	1	7400	.	-	.	ID=GENE.LSTA.24998.2~~LSTA.24998.2.p2;Name=ORF%20type%3Acomplete%20len%3A156%20%28-%29%2Cscore%3D48.41%2Clcl%7CNW_018405342.1_prot_XP_021350400.1_8764%7C28.000%7C1.78e-30%2Clcl%7CNW_018405342.1_prot_XP_021350400.1_8764%7C28.000%7C4.55e-30%2Clcl%7CNW_018405342.1_prot_XP_021350400.1_8764%7C28.205%7C3.09e-29%2Clcl%7CNW_018405342.1_prot_XP_021350400.1_8764%7C28.667%7C7.10e-29%2Clcl%7CNW_018405342.1_prot_XP_021350400.1_8764%7C27.152%7C8.45e-29%2Clcl%7CNW_018405342.1_prot_XP_021350400.1_8764%7C28.205%7C2.99e-28%2Clcl%7CNW_018405342.1_prot_XP_021350400.1_8764%7C27.703%7C3.34e-28%2Clcl%7CNW_018405342.1_prot_XP_021350400.1_8764%7C28.378%7C2.36e-27%2Clcl%7CNW_018405342.1_prot_XP_021350400.1_8764%7C27.586%7C3.45e-27%2Clcl%7CNW_018405342.1_prot_XP_021350400.1_8764%7C27.211%7C3.82e-26%2Clcl%7CNW_018405342.1_prot_XP_021350400.1_8764%7C27.143%7C1.02e-25%2Clcl%7CNW_018405342.1_prot_XP_021350400.1_8764%7C25.333%7C2.51e-25%2Clcl%7CNW_018405342.1_prot_XP_021350400.1_8764%7C26.144%7C2.64e-25%2Clcl%7CNW_018405342.1_prot_XP_021350400.1_8764%7C24.161%7C4.01e-21%2Clcl%7CNW_018405342.1_prot_XP_021350400.1_8764%7C21.622%7C6.80e-21%2Clcl%7CNW_018405342.1_prot_XP_021350400.1_8764%7C23.841%7C1.06e-20%2Clcl%7CNW_018405342.1_prot_XP_021350400.1_8764%7C21.233%7C6.27e-20%2Clcl%7CNW_018405342.1_prot_XP_021350400.1_8764%7C21.250%7C1.09e-18%2Clcl%7CNW_018405342.1_prot_XP_021350400.1_8764%7C20.946%7C1.11e-18%2Clcl%7CNW_018405342.1_prot_XP_021350400.1_8764%7C20.690%7C7.84e-18%2Clcl%7CNW_018405342.1_prot_XP_021350400.1_8764%7C19.872%7C5.29e-16%2CPqiA%7CPF04403.13%7C1.5%2CMafB%7CPF06255.13%7C26%2CMafB%7CPF06255.13%7C43%2CDUF4056%7CPF13265.6%7C1.1e%2B02%2CDUF4056%7CPF13265.6%7C30%2CDUF4056%7CPF13265.6%7C16
LSTA.24998.2	transdecoder	mRNA	1	7400	.	-	.	ID=LSTA.24998.2.p2;Parent=GENE.LSTA.24998.2~~LSTA.24998.2.p2;Name=ORF%20type%3Acomplete%20len%3A156%20%28-%29%2Cscore%3D48.41%2Clcl%7CNW_018405342.1_prot_XP_021350400.1_8764%7C28.000%7C1.78e-30%2Clcl%7CNW_018405342.1_prot_XP_021350400.1_8764%7C28.000%7C4.55e-30%2Clcl%7CNW_018405342.1_prot_XP_021350400.1_8764%7C28.205%7C3.09e-29%2Clcl%7CNW_018405342.1_prot_XP_021350400.1_8764%7C28.667%7C7.10e-29%2Clcl%7CNW_018405342.1_prot_XP_021350400.1_8764%7C27.152%7C8.45e-29%2Clcl%7CNW_018405342.1_prot_XP_021350400.1_8764%7C28.205%7C2.99e-28%2Clcl%7CNW_018405342.1_prot_XP_021350400.1_8764%7C27.703%7C3.34e-28%2Clcl%7CNW_018405342.1_prot_XP_021350400.1_8764%7C28.378%7C2.36e-27%2Clcl%7CNW_018405342.1_prot_XP_021350400.1_8764%7C27.586%7C3.45e-27%2Clcl%7CNW_018405342.1_prot_XP_021350400.1_8764%7C27.211%7C3.82e-26%2Clcl%7CNW_018405342.1_prot_XP_021350400.1_8764%7C27.143%7C1.02e-25%2Clcl%7CNW_018405342.1_prot_XP_021350400.1_8764%7C25.333%7C2.51e-25%2Clcl%7CNW_018405342.1_prot_XP_021350400.1_8764%7C26.144%7C2.64e-25%2Clcl%7CNW_018405342.1_prot_XP_021350400.1_8764%7C24.161%7C4.01e-21%2Clcl%7CNW_018405342.1_prot_XP_021350400.1_8764%7C21.622%7C6.80e-21%2Clcl%7CNW_018405342.1_prot_XP_021350400.1_8764%7C23.841%7C1.06e-20%2Clcl%7CNW_018405342.1_prot_XP_021350400.1_8764%7C21.233%7C6.27e-20%2Clcl%7CNW_018405342.1_prot_XP_021350400.1_8764%7C21.250%7C1.09e-18%2Clcl%7CNW_018405342.1_prot_XP_021350400.1_8764%7C20.946%7C1.11e-18%2Clcl%7CNW_018405342.1_prot_XP_021350400.1_8764%7C20.690%7C7.84e-18%2Clcl%7CNW_018405342.1_prot_XP_021350400.1_8764%7C19.872%7C5.29e-16%2CPqiA%7CPF04403.13%7C1.5%2CMafB%7CPF06255.13%7C26%2CMafB%7CPF06255.13%7C43%2CDUF4056%7CPF13265.6%7C1.1e%2B02%2CDUF4056%7CPF13265.6%7C30%2CDUF4056%7CPF13265.6%7C16
LSTA.24998.2	transdecoder	five_prime_UTR	2330	7400	.	-	.	ID=LSTA.24998.2.p2.utr5p1;Parent=LSTA.24998.2.p2
LSTA.24998.2	transdecoder	exon	1	7400	.	-	.	ID=LSTA.24998.2.p2.exon1;Parent=LSTA.24998.2.p2
LSTA.24998.2	transdecoder	CDS	1862	2329	.	-	0	ID=cds.LSTA.24998.2.p2;Parent=LSTA.24998.2.p2
LSTA.24998.2	transdecoder	three_prime_UTR	1	1861	.	-	.	ID=LSTA.24998.2.p2.utr3p1;Parent=LSTA.24998.2.p2
LSTA.25.1	transdecoder	gene	1	510	.	+	.	ID=GENE.LSTA.25.1~~LSTA.25.1.p1;Name=ORF%20type%3A3prime_partial%20len%3A143%20%28%2B%29%2Cscore%3D40.85%2Clcl%7CNW_013193665.1_prot_XP_013063328.1_3915%7C97.458%7C9.09e-80%2CCH%7CPF00307.31%7C0.0064%2CCH%7CPF00307.31%7C3.1e-11
LSTA.25.1	transdecoder	mRNA	1	510	.	+	.	ID=LSTA.25.1.p1;Parent=GENE.LSTA.25.1~~LSTA.25.1.p1;Name=ORF%20type%3A3prime_partial%20len%3A143%20%28%2B%29%2Cscore%3D40.85%2Clcl%7CNW_013193665.1_prot_XP_013063328.1_3915%7C97.458%7C9.09e-80%2CCH%7CPF00307.31%7C0.0064%2CCH%7CPF00307.31%7C3.1e-11
LSTA.25.1	transdecoder	five_prime_UTR	1	83	.	+	.	ID=LSTA.25.1.p1.utr5p1;Parent=LSTA.25.1.p1
LSTA.25.1	transdecoder	exon	1	510	.	+	.	ID=LSTA.25.1.p1.exon1;Parent=LSTA.25.1.p1
LSTA.25.1	transdecoder	CDS	84	509	.	+	0	ID=cds.LSTA.25.1.p1;Parent=LSTA.25.1.p1
LSTA.250.1	transdecoder	gene	1	2700	.	+	.	ID=GENE.LSTA.250.1~~LSTA.250.1.p1;Name=ORF%20type%3Acomplete%20len%3A368%20%28%2B%29%2Cscore%3D102.73%2Clcl%7CNW_013494804.1_prot_XP_013061053.1_33008%7C53.488%7C3.84e-45%2CSinI%7CPF08671.10%7C0.023%2CBrnT_toxin%7CPF04365.13%7C15%2CBrnT_toxin%7CPF04365.13%7C57
LSTA.250.1	transdecoder	mRNA	1	2700	.	+	.	ID=LSTA.250.1.p1;Parent=GENE.LSTA.250.1~~LSTA.250.1.p1;Name=ORF%20type%3Acomplete%20len%3A368%20%28%2B%29%2Cscore%3D102.73%2Clcl%7CNW_013494804.1_prot_XP_013061053.1_33008%7C53.488%7C3.84e-45%2CSinI%7CPF08671.10%7C0.023%2CBrnT_toxin%7CPF04365.13%7C15%2CBrnT_toxin%7CPF04365.13%7C57
LSTA.250.1	transdecoder	five_prime_UTR	1	395	.	+	.	ID=LSTA.250.1.p1.utr5p1;Parent=LSTA.250.1.p1
LSTA.250.1	transdecoder	exon	1	2700	.	+	.	ID=LSTA.250.1.p1.exon1;Parent=LSTA.250.1.p1
LSTA.250.1	transdecoder	CDS	396	1499	.	+	0	ID=cds.LSTA.250.1.p1;Parent=LSTA.250.1.p1
LSTA.250.1	transdecoder	three_prime_UTR	1500	2700	.	+	.	ID=LSTA.250.1.p1.utr3p1;Parent=LSTA.250.1.p1
LSTA.250.10	transdecoder	gene	1	2915	.	+	.	ID=GENE.LSTA.250.10~~LSTA.250.10.p1;Name=ORF%20type%3Acomplete%20len%3A368%20%28%2B%29%2Cscore%3D102.73%2Clcl%7CNW_013494804.1_prot_XP_013061053.1_33008%7C53.488%7C3.84e-45%2CSinI%7CPF08671.10%7C0.023%2CBrnT_toxin%7CPF04365.13%7C15%2CBrnT_toxin%7CPF04365.13%7C57
LSTA.250.10	transdecoder	mRNA	1	2915	.	+	.	ID=LSTA.250.10.p1;Parent=GENE.LSTA.250.10~~LSTA.250.10.p1;Name=ORF%20type%3Acomplete%20len%3A368%20%28%2B%29%2Cscore%3D102.73%2Clcl%7CNW_013494804.1_prot_XP_013061053.1_33008%7C53.488%7C3.84e-45%2CSinI%7CPF08671.10%7C0.023%2CBrnT_toxin%7CPF04365.13%7C15%2CBrnT_toxin%7CPF04365.13%7C57
LSTA.250.10	transdecoder	five_prime_UTR	1	613	.	+	.	ID=LSTA.250.10.p1.utr5p1;Parent=LSTA.250.10.p1
LSTA.250.10	transdecoder	exon	1	2915	.	+	.	ID=LSTA.250.10.p1.exon1;Parent=LSTA.250.10.p1
LSTA.250.10	transdecoder	CDS	614	1717	.	+	0	ID=cds.LSTA.250.10.p1;Parent=LSTA.250.10.p1
LSTA.250.10	transdecoder	three_prime_UTR	1718	2915	.	+	.	ID=LSTA.250.10.p1.utr3p1;Parent=LSTA.250.10.p1
LSTA.250.11	transdecoder	gene	1	3433	.	+	.	ID=GENE.LSTA.250.11~~LSTA.250.11.p1;Name=ORF%20type%3Acomplete%20len%3A368%20%28%2B%29%2Cscore%3D102.73%2Clcl%7CNW_013494804.1_prot_XP_013061053.1_33008%7C53.488%7C3.84e-45%2CSinI%7CPF08671.10%7C0.023%2CBrnT_toxin%7CPF04365.13%7C15%2CBrnT_toxin%7CPF04365.13%7C57
LSTA.250.11	transdecoder	mRNA	1	3433	.	+	.	ID=LSTA.250.11.p1;Parent=GENE.LSTA.250.11~~LSTA.250.11.p1;Name=ORF%20type%3Acomplete%20len%3A368%20%28%2B%29%2Cscore%3D102.73%2Clcl%7CNW_013494804.1_prot_XP_013061053.1_33008%7C53.488%7C3.84e-45%2CSinI%7CPF08671.10%7C0.023%2CBrnT_toxin%7CPF04365.13%7C15%2CBrnT_toxin%7CPF04365.13%7C57
LSTA.250.11	transdecoder	five_prime_UTR	1	1131	.	+	.	ID=LSTA.250.11.p1.utr5p1;Parent=LSTA.250.11.p1
LSTA.250.11	transdecoder	exon	1	3433	.	+	.	ID=LSTA.250.11.p1.exon1;Parent=LSTA.250.11.p1
LSTA.250.11	transdecoder	CDS	1132	2235	.	+	0	ID=cds.LSTA.250.11.p1;Parent=LSTA.250.11.p1
LSTA.250.11	transdecoder	three_prime_UTR	2236	3433	.	+	.	ID=LSTA.250.11.p1.utr3p1;Parent=LSTA.250.11.p1
LSTA.250.12	transdecoder	gene	1	2779	.	+	.	ID=GENE.LSTA.250.12~~LSTA.250.12.p1;Name=ORF%20type%3Acomplete%20len%3A368%20%28%2B%29%2Cscore%3D102.73%2Clcl%7CNW_013494804.1_prot_XP_013061053.1_33008%7C53.488%7C3.84e-45%2CSinI%7CPF08671.10%7C0.023%2CBrnT_toxin%7CPF04365.13%7C15%2CBrnT_toxin%7CPF04365.13%7C57
LSTA.250.12	transdecoder	mRNA	1	2779	.	+	.	ID=LSTA.250.12.p1;Parent=GENE.LSTA.250.12~~LSTA.250.12.p1;Name=ORF%20type%3Acomplete%20len%3A368%20%28%2B%29%2Cscore%3D102.73%2Clcl%7CNW_013494804.1_prot_XP_013061053.1_33008%7C53.488%7C3.84e-45%2CSinI%7CPF08671.10%7C0.023%2CBrnT_toxin%7CPF04365.13%7C15%2CBrnT_toxin%7CPF04365.13%7C57
LSTA.250.12	transdecoder	five_prime_UTR	1	477	.	+	.	ID=LSTA.250.12.p1.utr5p1;Parent=LSTA.250.12.p1
LSTA.250.12	transdecoder	exon	1	2779	.	+	.	ID=LSTA.250.12.p1.exon1;Parent=LSTA.250.12.p1
LSTA.250.12	transdecoder	CDS	478	1581	.	+	0	ID=cds.LSTA.250.12.p1;Parent=LSTA.250.12.p1
LSTA.250.12	transdecoder	three_prime_UTR	1582	2779	.	+	.	ID=LSTA.250.12.p1.utr3p1;Parent=LSTA.250.12.p1
LSTA.250.13	transdecoder	gene	1	3109	.	+	.	ID=GENE.LSTA.250.13~~LSTA.250.13.p1;Name=ORF%20type%3Acomplete%20len%3A368%20%28%2B%29%2Cscore%3D102.73%2Clcl%7CNW_013494804.1_prot_XP_013061053.1_33008%7C53.488%7C3.84e-45%2CSinI%7CPF08671.10%7C0.023%2CBrnT_toxin%7CPF04365.13%7C15%2CBrnT_toxin%7CPF04365.13%7C57
LSTA.250.13	transdecoder	mRNA	1	3109	.	+	.	ID=LSTA.250.13.p1;Parent=GENE.LSTA.250.13~~LSTA.250.13.p1;Name=ORF%20type%3Acomplete%20len%3A368%20%28%2B%29%2Cscore%3D102.73%2Clcl%7CNW_013494804.1_prot_XP_013061053.1_33008%7C53.488%7C3.84e-45%2CSinI%7CPF08671.10%7C0.023%2CBrnT_toxin%7CPF04365.13%7C15%2CBrnT_toxin%7CPF04365.13%7C57
LSTA.250.13	transdecoder	five_prime_UTR	1	807	.	+	.	ID=LSTA.250.13.p1.utr5p1;Parent=LSTA.250.13.p1
LSTA.250.13	transdecoder	exon	1	3109	.	+	.	ID=LSTA.250.13.p1.exon1;Parent=LSTA.250.13.p1
LSTA.250.13	transdecoder	CDS	808	1911	.	+	0	ID=cds.LSTA.250.13.p1;Parent=LSTA.250.13.p1
LSTA.250.13	transdecoder	three_prime_UTR	1912	3109	.	+	.	ID=LSTA.250.13.p1.utr3p1;Parent=LSTA.250.13.p1
LSTA.250.14	transdecoder	gene	1	2647	.	+	.	ID=GENE.LSTA.250.14~~LSTA.250.14.p1;Name=ORF%20type%3Acomplete%20len%3A504%20%28%2B%29%2Cscore%3D71.19%2Clcl%7CNW_013494804.1_prot_XP_013061023.1_33002%7C38.012%7C8.81e-93%2CSinI%7CPF08671.10%7C0.36%2CPIN_8%7CPF18476.1%7C0.94
LSTA.250.14	transdecoder	mRNA	1	2647	.	+	.	ID=LSTA.250.14.p1;Parent=GENE.LSTA.250.14~~LSTA.250.14.p1;Name=ORF%20type%3Acomplete%20len%3A504%20%28%2B%29%2Cscore%3D71.19%2Clcl%7CNW_013494804.1_prot_XP_013061023.1_33002%7C38.012%7C8.81e-93%2CSinI%7CPF08671.10%7C0.36%2CPIN_8%7CPF18476.1%7C0.94
LSTA.250.14	transdecoder	five_prime_UTR	1	111	.	+	.	ID=LSTA.250.14.p1.utr5p1;Parent=LSTA.250.14.p1
LSTA.250.14	transdecoder	exon	1	2647	.	+	.	ID=LSTA.250.14.p1.exon1;Parent=LSTA.250.14.p1
LSTA.250.14	transdecoder	CDS	112	1623	.	+	0	ID=cds.LSTA.250.14.p1;Parent=LSTA.250.14.p1
LSTA.250.14	transdecoder	three_prime_UTR	1624	2647	.	+	.	ID=LSTA.250.14.p1.utr3p1;Parent=LSTA.250.14.p1
LSTA.250.15	transdecoder	gene	1	2539	.	+	.	ID=GENE.LSTA.250.15~~LSTA.250.15.p1;Name=ORF%20type%3Acomplete%20len%3A504%20%28%2B%29%2Cscore%3D71.19%2Clcl%7CNW_013494804.1_prot_XP_013061023.1_33002%7C38.012%7C8.81e-93%2CSinI%7CPF08671.10%7C0.36%2CPIN_8%7CPF18476.1%7C0.94
LSTA.250.15	transdecoder	mRNA	1	2539	.	+	.	ID=LSTA.250.15.p1;Parent=GENE.LSTA.250.15~~LSTA.250.15.p1;Name=ORF%20type%3Acomplete%20len%3A504%20%28%2B%29%2Cscore%3D71.19%2Clcl%7CNW_013494804.1_prot_XP_013061023.1_33002%7C38.012%7C8.81e-93%2CSinI%7CPF08671.10%7C0.36%2CPIN_8%7CPF18476.1%7C0.94
LSTA.250.15	transdecoder	five_prime_UTR	1	344	.	+	.	ID=LSTA.250.15.p1.utr5p1;Parent=LSTA.250.15.p1
LSTA.250.15	transdecoder	exon	1	2539	.	+	.	ID=LSTA.250.15.p1.exon1;Parent=LSTA.250.15.p1
LSTA.250.15	transdecoder	CDS	345	1856	.	+	0	ID=cds.LSTA.250.15.p1;Parent=LSTA.250.15.p1
LSTA.250.15	transdecoder	three_prime_UTR	1857	2539	.	+	.	ID=LSTA.250.15.p1.utr3p1;Parent=LSTA.250.15.p1
LSTA.250.16	transdecoder	gene	1	2419	.	+	.	ID=GENE.LSTA.250.16~~LSTA.250.16.p1;Name=ORF%20type%3Acomplete%20len%3A504%20%28%2B%29%2Cscore%3D71.19%2Clcl%7CNW_013494804.1_prot_XP_013061023.1_33002%7C38.012%7C8.81e-93%2CSinI%7CPF08671.10%7C0.36%2CPIN_8%7CPF18476.1%7C0.94
LSTA.250.16	transdecoder	mRNA	1	2419	.	+	.	ID=LSTA.250.16.p1;Parent=GENE.LSTA.250.16~~LSTA.250.16.p1;Name=ORF%20type%3Acomplete%20len%3A504%20%28%2B%29%2Cscore%3D71.19%2Clcl%7CNW_013494804.1_prot_XP_013061023.1_33002%7C38.012%7C8.81e-93%2CSinI%7CPF08671.10%7C0.36%2CPIN_8%7CPF18476.1%7C0.94
LSTA.250.16	transdecoder	five_prime_UTR	1	227	.	+	.	ID=LSTA.250.16.p1.utr5p1;Parent=LSTA.250.16.p1
LSTA.250.16	transdecoder	exon	1	2419	.	+	.	ID=LSTA.250.16.p1.exon1;Parent=LSTA.250.16.p1
LSTA.250.16	transdecoder	CDS	228	1739	.	+	0	ID=cds.LSTA.250.16.p1;Parent=LSTA.250.16.p1
LSTA.250.16	transdecoder	three_prime_UTR	1740	2419	.	+	.	ID=LSTA.250.16.p1.utr3p1;Parent=LSTA.250.16.p1
LSTA.250.17	transdecoder	gene	1	2114	.	+	.	ID=GENE.LSTA.250.17~~LSTA.250.17.p1;Name=ORF%20type%3Acomplete%20len%3A504%20%28%2B%29%2Cscore%3D71.19%2Clcl%7CNW_013494804.1_prot_XP_013061023.1_33002%7C38.012%7C8.81e-93%2CSinI%7CPF08671.10%7C0.36%2CPIN_8%7CPF18476.1%7C0.94
LSTA.250.17	transdecoder	mRNA	1	2114	.	+	.	ID=LSTA.250.17.p1;Parent=GENE.LSTA.250.17~~LSTA.250.17.p1;Name=ORF%20type%3Acomplete%20len%3A504%20%28%2B%29%2Cscore%3D71.19%2Clcl%7CNW_013494804.1_prot_XP_013061023.1_33002%7C38.012%7C8.81e-93%2CSinI%7CPF08671.10%7C0.36%2CPIN_8%7CPF18476.1%7C0.94
LSTA.250.17	transdecoder	five_prime_UTR	1	270	.	+	.	ID=LSTA.250.17.p1.utr5p1;Parent=LSTA.250.17.p1
LSTA.250.17	transdecoder	exon	1	2114	.	+	.	ID=LSTA.250.17.p1.exon1;Parent=LSTA.250.17.p1
LSTA.250.17	transdecoder	CDS	271	1782	.	+	0	ID=cds.LSTA.250.17.p1;Parent=LSTA.250.17.p1
LSTA.250.17	transdecoder	three_prime_UTR	1783	2114	.	+	.	ID=LSTA.250.17.p1.utr3p1;Parent=LSTA.250.17.p1
LSTA.250.18	transdecoder	gene	1	2030	.	+	.	ID=GENE.LSTA.250.18~~LSTA.250.18.p1;Name=ORF%20type%3Acomplete%20len%3A504%20%28%2B%29%2Cscore%3D71.19%2Clcl%7CNW_013494804.1_prot_XP_013061023.1_33002%7C38.012%7C8.81e-93%2CSinI%7CPF08671.10%7C0.36%2CPIN_8%7CPF18476.1%7C0.94
LSTA.250.18	transdecoder	mRNA	1	2030	.	+	.	ID=LSTA.250.18.p1;Parent=GENE.LSTA.250.18~~LSTA.250.18.p1;Name=ORF%20type%3Acomplete%20len%3A504%20%28%2B%29%2Cscore%3D71.19%2Clcl%7CNW_013494804.1_prot_XP_013061023.1_33002%7C38.012%7C8.81e-93%2CSinI%7CPF08671.10%7C0.36%2CPIN_8%7CPF18476.1%7C0.94
LSTA.250.18	transdecoder	five_prime_UTR	1	186	.	+	.	ID=LSTA.250.18.p1.utr5p1;Parent=LSTA.250.18.p1
LSTA.250.18	transdecoder	exon	1	2030	.	+	.	ID=LSTA.250.18.p1.exon1;Parent=LSTA.250.18.p1
LSTA.250.18	transdecoder	CDS	187	1698	.	+	0	ID=cds.LSTA.250.18.p1;Parent=LSTA.250.18.p1
LSTA.250.18	transdecoder	three_prime_UTR	1699	2030	.	+	.	ID=LSTA.250.18.p1.utr3p1;Parent=LSTA.250.18.p1
LSTA.250.2	transdecoder	gene	1	2564	.	+	.	ID=GENE.LSTA.250.2~~LSTA.250.2.p1;Name=ORF%20type%3Acomplete%20len%3A368%20%28%2B%29%2Cscore%3D102.73%2Clcl%7CNW_013494804.1_prot_XP_013061053.1_33008%7C53.488%7C3.84e-45%2CSinI%7CPF08671.10%7C0.023%2CBrnT_toxin%7CPF04365.13%7C15%2CBrnT_toxin%7CPF04365.13%7C57
LSTA.250.2	transdecoder	mRNA	1	2564	.	+	.	ID=LSTA.250.2.p1;Parent=GENE.LSTA.250.2~~LSTA.250.2.p1;Name=ORF%20type%3Acomplete%20len%3A368%20%28%2B%29%2Cscore%3D102.73%2Clcl%7CNW_013494804.1_prot_XP_013061053.1_33008%7C53.488%7C3.84e-45%2CSinI%7CPF08671.10%7C0.023%2CBrnT_toxin%7CPF04365.13%7C15%2CBrnT_toxin%7CPF04365.13%7C57
LSTA.250.2	transdecoder	five_prime_UTR	1	259	.	+	.	ID=LSTA.250.2.p1.utr5p1;Parent=LSTA.250.2.p1
LSTA.250.2	transdecoder	exon	1	2564	.	+	.	ID=LSTA.250.2.p1.exon1;Parent=LSTA.250.2.p1
LSTA.250.2	transdecoder	CDS	260	1363	.	+	0	ID=cds.LSTA.250.2.p1;Parent=LSTA.250.2.p1
LSTA.250.2	transdecoder	three_prime_UTR	1364	2564	.	+	.	ID=LSTA.250.2.p1.utr3p1;Parent=LSTA.250.2.p1
LSTA.250.3	transdecoder	gene	1	2465	.	+	.	ID=GENE.LSTA.250.3~~LSTA.250.3.p1;Name=ORF%20type%3Acomplete%20len%3A368%20%28%2B%29%2Cscore%3D102.73%2Clcl%7CNW_013494804.1_prot_XP_013061053.1_33008%7C53.488%7C3.84e-45%2CSinI%7CPF08671.10%7C0.023%2CBrnT_toxin%7CPF04365.13%7C15%2CBrnT_toxin%7CPF04365.13%7C57
LSTA.250.3	transdecoder	mRNA	1	2465	.	+	.	ID=LSTA.250.3.p1;Parent=GENE.LSTA.250.3~~LSTA.250.3.p1;Name=ORF%20type%3Acomplete%20len%3A368%20%28%2B%29%2Cscore%3D102.73%2Clcl%7CNW_013494804.1_prot_XP_013061053.1_33008%7C53.488%7C3.84e-45%2CSinI%7CPF08671.10%7C0.023%2CBrnT_toxin%7CPF04365.13%7C15%2CBrnT_toxin%7CPF04365.13%7C57
LSTA.250.3	transdecoder	five_prime_UTR	1	160	.	+	.	ID=LSTA.250.3.p1.utr5p1;Parent=LSTA.250.3.p1
LSTA.250.3	transdecoder	exon	1	2465	.	+	.	ID=LSTA.250.3.p1.exon1;Parent=LSTA.250.3.p1
LSTA.250.3	transdecoder	CDS	161	1264	.	+	0	ID=cds.LSTA.250.3.p1;Parent=LSTA.250.3.p1
LSTA.250.3	transdecoder	three_prime_UTR	1265	2465	.	+	.	ID=LSTA.250.3.p1.utr3p1;Parent=LSTA.250.3.p1
LSTA.250.4	transdecoder	gene	1	2949	.	+	.	ID=GENE.LSTA.250.4~~LSTA.250.4.p1;Name=ORF%20type%3Acomplete%20len%3A368%20%28%2B%29%2Cscore%3D102.73%2Clcl%7CNW_013494804.1_prot_XP_013061053.1_33008%7C53.488%7C3.84e-45%2CSinI%7CPF08671.10%7C0.023%2CBrnT_toxin%7CPF04365.13%7C15%2CBrnT_toxin%7CPF04365.13%7C57
LSTA.250.4	transdecoder	mRNA	1	2949	.	+	.	ID=LSTA.250.4.p1;Parent=GENE.LSTA.250.4~~LSTA.250.4.p1;Name=ORF%20type%3Acomplete%20len%3A368%20%28%2B%29%2Cscore%3D102.73%2Clcl%7CNW_013494804.1_prot_XP_013061053.1_33008%7C53.488%7C3.84e-45%2CSinI%7CPF08671.10%7C0.023%2CBrnT_toxin%7CPF04365.13%7C15%2CBrnT_toxin%7CPF04365.13%7C57
LSTA.250.4	transdecoder	five_prime_UTR	1	645	.	+	.	ID=LSTA.250.4.p1.utr5p1;Parent=LSTA.250.4.p1
LSTA.250.4	transdecoder	exon	1	2949	.	+	.	ID=LSTA.250.4.p1.exon1;Parent=LSTA.250.4.p1
LSTA.250.4	transdecoder	CDS	646	1749	.	+	0	ID=cds.LSTA.250.4.p1;Parent=LSTA.250.4.p1
LSTA.250.4	transdecoder	three_prime_UTR	1750	2949	.	+	.	ID=LSTA.250.4.p1.utr3p1;Parent=LSTA.250.4.p1
LSTA.250.5	transdecoder	gene	1	2703	.	+	.	ID=GENE.LSTA.250.5~~LSTA.250.5.p1;Name=ORF%20type%3Acomplete%20len%3A368%20%28%2B%29%2Cscore%3D102.73%2Clcl%7CNW_013494804.1_prot_XP_013061053.1_33008%7C53.488%7C3.84e-45%2CSinI%7CPF08671.10%7C0.023%2CBrnT_toxin%7CPF04365.13%7C15%2CBrnT_toxin%7CPF04365.13%7C57
LSTA.250.5	transdecoder	mRNA	1	2703	.	+	.	ID=LSTA.250.5.p1;Parent=GENE.LSTA.250.5~~LSTA.250.5.p1;Name=ORF%20type%3Acomplete%20len%3A368%20%28%2B%29%2Cscore%3D102.73%2Clcl%7CNW_013494804.1_prot_XP_013061053.1_33008%7C53.488%7C3.84e-45%2CSinI%7CPF08671.10%7C0.023%2CBrnT_toxin%7CPF04365.13%7C15%2CBrnT_toxin%7CPF04365.13%7C57
LSTA.250.5	transdecoder	five_prime_UTR	1	399	.	+	.	ID=LSTA.250.5.p1.utr5p1;Parent=LSTA.250.5.p1
LSTA.250.5	transdecoder	exon	1	2703	.	+	.	ID=LSTA.250.5.p1.exon1;Parent=LSTA.250.5.p1
LSTA.250.5	transdecoder	CDS	400	1503	.	+	0	ID=cds.LSTA.250.5.p1;Parent=LSTA.250.5.p1
LSTA.250.5	transdecoder	three_prime_UTR	1504	2703	.	+	.	ID=LSTA.250.5.p1.utr3p1;Parent=LSTA.250.5.p1
LSTA.250.6	transdecoder	gene	1	2912	.	+	.	ID=GENE.LSTA.250.6~~LSTA.250.6.p1;Name=ORF%20type%3Acomplete%20len%3A368%20%28%2B%29%2Cscore%3D102.73%2Clcl%7CNW_013494804.1_prot_XP_013061053.1_33008%7C53.488%7C3.84e-45%2CSinI%7CPF08671.10%7C0.023%2CBrnT_toxin%7CPF04365.13%7C15%2CBrnT_toxin%7CPF04365.13%7C57
LSTA.250.6	transdecoder	mRNA	1	2912	.	+	.	ID=LSTA.250.6.p1;Parent=GENE.LSTA.250.6~~LSTA.250.6.p1;Name=ORF%20type%3Acomplete%20len%3A368%20%28%2B%29%2Cscore%3D102.73%2Clcl%7CNW_013494804.1_prot_XP_013061053.1_33008%7C53.488%7C3.84e-45%2CSinI%7CPF08671.10%7C0.023%2CBrnT_toxin%7CPF04365.13%7C15%2CBrnT_toxin%7CPF04365.13%7C57
LSTA.250.6	transdecoder	five_prime_UTR	1	609	.	+	.	ID=LSTA.250.6.p1.utr5p1;Parent=LSTA.250.6.p1
LSTA.250.6	transdecoder	exon	1	2912	.	+	.	ID=LSTA.250.6.p1.exon1;Parent=LSTA.250.6.p1
LSTA.250.6	transdecoder	CDS	610	1713	.	+	0	ID=cds.LSTA.250.6.p1;Parent=LSTA.250.6.p1
LSTA.250.6	transdecoder	three_prime_UTR	1714	2912	.	+	.	ID=LSTA.250.6.p1.utr3p1;Parent=LSTA.250.6.p1
LSTA.250.7	transdecoder	gene	1	2952	.	+	.	ID=GENE.LSTA.250.7~~LSTA.250.7.p1;Name=ORF%20type%3Acomplete%20len%3A368%20%28%2B%29%2Cscore%3D102.73%2Clcl%7CNW_013494804.1_prot_XP_013061053.1_33008%7C53.488%7C3.84e-45%2CSinI%7CPF08671.10%7C0.023%2CBrnT_toxin%7CPF04365.13%7C15%2CBrnT_toxin%7CPF04365.13%7C57
LSTA.250.7	transdecoder	mRNA	1	2952	.	+	.	ID=LSTA.250.7.p1;Parent=GENE.LSTA.250.7~~LSTA.250.7.p1;Name=ORF%20type%3Acomplete%20len%3A368%20%28%2B%29%2Cscore%3D102.73%2Clcl%7CNW_013494804.1_prot_XP_013061053.1_33008%7C53.488%7C3.84e-45%2CSinI%7CPF08671.10%7C0.023%2CBrnT_toxin%7CPF04365.13%7C15%2CBrnT_toxin%7CPF04365.13%7C57
LSTA.250.7	transdecoder	five_prime_UTR	1	649	.	+	.	ID=LSTA.250.7.p1.utr5p1;Parent=LSTA.250.7.p1
LSTA.250.7	transdecoder	exon	1	2952	.	+	.	ID=LSTA.250.7.p1.exon1;Parent=LSTA.250.7.p1
LSTA.250.7	transdecoder	CDS	650	1753	.	+	0	ID=cds.LSTA.250.7.p1;Parent=LSTA.250.7.p1
LSTA.250.7	transdecoder	three_prime_UTR	1754	2952	.	+	.	ID=LSTA.250.7.p1.utr3p1;Parent=LSTA.250.7.p1
LSTA.250.8	transdecoder	gene	1	2507	.	+	.	ID=GENE.LSTA.250.8~~LSTA.250.8.p1;Name=ORF%20type%3Acomplete%20len%3A368%20%28%2B%29%2Cscore%3D102.73%2Clcl%7CNW_013494804.1_prot_XP_013061053.1_33008%7C53.488%7C3.84e-45%2CSinI%7CPF08671.10%7C0.023%2CBrnT_toxin%7CPF04365.13%7C15%2CBrnT_toxin%7CPF04365.13%7C57
LSTA.250.8	transdecoder	mRNA	1	2507	.	+	.	ID=LSTA.250.8.p1;Parent=GENE.LSTA.250.8~~LSTA.250.8.p1;Name=ORF%20type%3Acomplete%20len%3A368%20%28%2B%29%2Cscore%3D102.73%2Clcl%7CNW_013494804.1_prot_XP_013061053.1_33008%7C53.488%7C3.84e-45%2CSinI%7CPF08671.10%7C0.023%2CBrnT_toxin%7CPF04365.13%7C15%2CBrnT_toxin%7CPF04365.13%7C57
LSTA.250.8	transdecoder	five_prime_UTR	1	205	.	+	.	ID=LSTA.250.8.p1.utr5p1;Parent=LSTA.250.8.p1
LSTA.250.8	transdecoder	exon	1	2507	.	+	.	ID=LSTA.250.8.p1.exon1;Parent=LSTA.250.8.p1
LSTA.250.8	transdecoder	CDS	206	1309	.	+	0	ID=cds.LSTA.250.8.p1;Parent=LSTA.250.8.p1
LSTA.250.8	transdecoder	three_prime_UTR	1310	2507	.	+	.	ID=LSTA.250.8.p1.utr3p1;Parent=LSTA.250.8.p1
LSTA.250.9	transdecoder	gene	1	2900	.	+	.	ID=GENE.LSTA.250.9~~LSTA.250.9.p1;Name=ORF%20type%3Acomplete%20len%3A368%20%28%2B%29%2Cscore%3D102.73%2Clcl%7CNW_013494804.1_prot_XP_013061053.1_33008%7C53.488%7C3.84e-45%2CSinI%7CPF08671.10%7C0.023%2CBrnT_toxin%7CPF04365.13%7C15%2CBrnT_toxin%7CPF04365.13%7C57
LSTA.250.9	transdecoder	mRNA	1	2900	.	+	.	ID=LSTA.250.9.p1;Parent=GENE.LSTA.250.9~~LSTA.250.9.p1;Name=ORF%20type%3Acomplete%20len%3A368%20%28%2B%29%2Cscore%3D102.73%2Clcl%7CNW_013494804.1_prot_XP_013061053.1_33008%7C53.488%7C3.84e-45%2CSinI%7CPF08671.10%7C0.023%2CBrnT_toxin%7CPF04365.13%7C15%2CBrnT_toxin%7CPF04365.13%7C57
LSTA.250.9	transdecoder	five_prime_UTR	1	598	.	+	.	ID=LSTA.250.9.p1.utr5p1;Parent=LSTA.250.9.p1
LSTA.250.9	transdecoder	exon	1	2900	.	+	.	ID=LSTA.250.9.p1.exon1;Parent=LSTA.250.9.p1
LSTA.250.9	transdecoder	CDS	599	1702	.	+	0	ID=cds.LSTA.250.9.p1;Parent=LSTA.250.9.p1
LSTA.250.9	transdecoder	three_prime_UTR	1703	2900	.	+	.	ID=LSTA.250.9.p1.utr3p1;Parent=LSTA.250.9.p1
LSTA.2500.1	transdecoder	gene	1	8295	.	+	.	ID=GENE.LSTA.2500.1~~LSTA.2500.1.p1;Name=ORF%20type%3Acomplete%20len%3A1181%20%28%2B%29%2Cscore%3D281.13%2Clcl%7CNW_013521435.1_prot_XP_013064787.1_36306%7C58.341%7C0.0%2Czf-C2H2_3rep%7CPF18868.1%7C4e%2B03%2Czf-C2H2_3rep%7CPF18868.1%7C7e%2B03%2Czf-C2H2_3rep%7CPF18868.1%7C7.1e%2B03%2Czf-C2H2_3rep%7CPF18868.1%7C8.3e%2B03%2Czf-C2H2_3rep%7CPF18868.1%7C28%2Czf-C2H2_3rep%7CPF18868.1%7C0.00054%2Czf-C2H2_3rep%7CPF18868.1%7C4.8e%2B02%2Czf-MYST%7CPF17772.1%7C28%2Czf-MYST%7CPF17772.1%7C5.7%2Czf-MYST%7CPF17772.1%7C1.2e%2B02
LSTA.2500.1	transdecoder	mRNA	1	8295	.	+	.	ID=LSTA.2500.1.p1;Parent=GENE.LSTA.2500.1~~LSTA.2500.1.p1;Name=ORF%20type%3Acomplete%20len%3A1181%20%28%2B%29%2Cscore%3D281.13%2Clcl%7CNW_013521435.1_prot_XP_013064787.1_36306%7C58.341%7C0.0%2Czf-C2H2_3rep%7CPF18868.1%7C4e%2B03%2Czf-C2H2_3rep%7CPF18868.1%7C7e%2B03%2Czf-C2H2_3rep%7CPF18868.1%7C7.1e%2B03%2Czf-C2H2_3rep%7CPF18868.1%7C8.3e%2B03%2Czf-C2H2_3rep%7CPF18868.1%7C28%2Czf-C2H2_3rep%7CPF18868.1%7C0.00054%2Czf-C2H2_3rep%7CPF18868.1%7C4.8e%2B02%2Czf-MYST%7CPF17772.1%7C28%2Czf-MYST%7CPF17772.1%7C5.7%2Czf-MYST%7CPF17772.1%7C1.2e%2B02
LSTA.2500.1	transdecoder	five_prime_UTR	1	124	.	+	.	ID=LSTA.2500.1.p1.utr5p1;Parent=LSTA.2500.1.p1
LSTA.2500.1	transdecoder	exon	1	8295	.	+	.	ID=LSTA.2500.1.p1.exon1;Parent=LSTA.2500.1.p1
LSTA.2500.1	transdecoder	CDS	125	3667	.	+	0	ID=cds.LSTA.2500.1.p1;Parent=LSTA.2500.1.p1
LSTA.2500.1	transdecoder	three_prime_UTR	3668	8295	.	+	.	ID=LSTA.2500.1.p1.utr3p1;Parent=LSTA.2500.1.p1
LSTA.2500.2	transdecoder	gene	1	8450	.	+	.	ID=GENE.LSTA.2500.2~~LSTA.2500.2.p1;Name=ORF%20type%3Acomplete%20len%3A1233%20%28%2B%29%2Cscore%3D286.20%2Clcl%7CNW_013521435.1_prot_XP_013064787.1_36306%7C58.341%7C0.0%2Czf-C2H2_3rep%7CPF18868.1%7C4.3e%2B03%2Czf-C2H2_3rep%7CPF18868.1%7C6.7e%2B03%2Czf-C2H2_3rep%7CPF18868.1%7C5.4e%2B03%2Czf-C2H2_3rep%7CPF18868.1%7C9e%2B03%2Czf-C2H2_3rep%7CPF18868.1%7C31%2Czf-C2H2_3rep%7CPF18868.1%7C0.00058%2Czf-C2H2_3rep%7CPF18868.1%7C7.3e%2B02%2Czf-MYST%7CPF17772.1%7C30%2Czf-MYST%7CPF17772.1%7C5.9%2Czf-MYST%7CPF17772.1%7C1.2e%2B02
LSTA.2500.2	transdecoder	mRNA	1	8450	.	+	.	ID=LSTA.2500.2.p1;Parent=GENE.LSTA.2500.2~~LSTA.2500.2.p1;Name=ORF%20type%3Acomplete%20len%3A1233%20%28%2B%29%2Cscore%3D286.20%2Clcl%7CNW_013521435.1_prot_XP_013064787.1_36306%7C58.341%7C0.0%2Czf-C2H2_3rep%7CPF18868.1%7C4.3e%2B03%2Czf-C2H2_3rep%7CPF18868.1%7C6.7e%2B03%2Czf-C2H2_3rep%7CPF18868.1%7C5.4e%2B03%2Czf-C2H2_3rep%7CPF18868.1%7C9e%2B03%2Czf-C2H2_3rep%7CPF18868.1%7C31%2Czf-C2H2_3rep%7CPF18868.1%7C0.00058%2Czf-C2H2_3rep%7CPF18868.1%7C7.3e%2B02%2Czf-MYST%7CPF17772.1%7C30%2Czf-MYST%7CPF17772.1%7C5.9%2Czf-MYST%7CPF17772.1%7C1.2e%2B02
LSTA.2500.2	transdecoder	five_prime_UTR	1	123	.	+	.	ID=LSTA.2500.2.p1.utr5p1;Parent=LSTA.2500.2.p1
LSTA.2500.2	transdecoder	exon	1	8450	.	+	.	ID=LSTA.2500.2.p1.exon1;Parent=LSTA.2500.2.p1
LSTA.2500.2	transdecoder	CDS	124	3822	.	+	0	ID=cds.LSTA.2500.2.p1;Parent=LSTA.2500.2.p1
LSTA.2500.2	transdecoder	three_prime_UTR	3823	8450	.	+	.	ID=LSTA.2500.2.p1.utr3p1;Parent=LSTA.2500.2.p1
LSTA.25001.1	transdecoder	gene	1	568	.	+	.	ID=GENE.LSTA.25001.1~~LSTA.25001.1.p1;Name=ORF%20type%3A3prime_partial%20len%3A124%20%28%2B%29%2Cscore%3D15.50%2Clcl%7CNW_004797277.1_prot_XP_005089679.2_886%7C35.537%7C1.62e-12
LSTA.25001.1	transdecoder	mRNA	1	568	.	+	.	ID=LSTA.25001.1.p1;Parent=GENE.LSTA.25001.1~~LSTA.25001.1.p1;Name=ORF%20type%3A3prime_partial%20len%3A124%20%28%2B%29%2Cscore%3D15.50%2Clcl%7CNW_004797277.1_prot_XP_005089679.2_886%7C35.537%7C1.62e-12
LSTA.25001.1	transdecoder	five_prime_UTR	1	197	.	+	.	ID=LSTA.25001.1.p1.utr5p1;Parent=LSTA.25001.1.p1
LSTA.25001.1	transdecoder	exon	1	568	.	+	.	ID=LSTA.25001.1.p1.exon1;Parent=LSTA.25001.1.p1
LSTA.25001.1	transdecoder	CDS	198	566	.	+	0	ID=cds.LSTA.25001.1.p1;Parent=LSTA.25001.1.p1
LSTA.25004.1	transdecoder	gene	1	6161	.	+	.	ID=GENE.LSTA.25004.1~~LSTA.25004.1.p1;Name=ORF%20type%3Acomplete%20len%3A819%20%28%2B%29%2Cscore%3D157.89%2Clcl%7CNW_013300305.1_prot_XP_013078831.1_16236%7C49.451%7C0.0%2Clcl%7CNW_013300305.1_prot_XP_013078831.1_16236%7C27.292%7C7.96e-35%2Clcl%7CNW_013300305.1_prot_XP_013078831.1_16236%7C31.373%7C1.32e-08%2Clcl%7CNW_013300305.1_prot_XP_013078831.1_16236%7C34.615%7C1.02e-06%2CTrypsin%7CPF00089.26%7C1.2e-72%2CSRCR%7CPF00530.18%7C3.9e-24%2CSRCR%7CPF00530.18%7C1.2e-28%2CSRCR%7CPF00530.18%7C1.2e-16%2CLdl_recept_a%7CPF00057.18%7C4.4e-08%2CLdl_recept_a%7CPF00057.18%7C5.7e-10%2CLdl_recept_a%7CPF00057.18%7C8.3e%2B03%2CLdl_recept_a%7CPF00057.18%7C1.8e%2B04%2CLdl_recept_a%7CPF00057.18%7C1.8e%2B04%2CSRCR_2%7CPF15494.6%7C0.024%2CSRCR_2%7CPF15494.6%7C0.013%2CSRCR_2%7CPF15494.6%7C4.1%2CPAN_1%7CPF00024.26%7C0.0015%2CPAN_1%7CPF00024.26%7C8.9e%2B03%2CPAN_1%7CPF00024.26%7C3.4e%2B03%2CTrypsin_2%7CPF13365.6%7C0.0078%2CHepsin-SRCR%7CPF09272.10%7C67%2CHepsin-SRCR%7CPF09272.10%7C2.9
LSTA.25004.1	transdecoder	mRNA	1	6161	.	+	.	ID=LSTA.25004.1.p1;Parent=GENE.LSTA.25004.1~~LSTA.25004.1.p1;Name=ORF%20type%3Acomplete%20len%3A819%20%28%2B%29%2Cscore%3D157.89%2Clcl%7CNW_013300305.1_prot_XP_013078831.1_16236%7C49.451%7C0.0%2Clcl%7CNW_013300305.1_prot_XP_013078831.1_16236%7C27.292%7C7.96e-35%2Clcl%7CNW_013300305.1_prot_XP_013078831.1_16236%7C31.373%7C1.32e-08%2Clcl%7CNW_013300305.1_prot_XP_013078831.1_16236%7C34.615%7C1.02e-06%2CTrypsin%7CPF00089.26%7C1.2e-72%2CSRCR%7CPF00530.18%7C3.9e-24%2CSRCR%7CPF00530.18%7C1.2e-28%2CSRCR%7CPF00530.18%7C1.2e-16%2CLdl_recept_a%7CPF00057.18%7C4.4e-08%2CLdl_recept_a%7CPF00057.18%7C5.7e-10%2CLdl_recept_a%7CPF00057.18%7C8.3e%2B03%2CLdl_recept_a%7CPF00057.18%7C1.8e%2B04%2CLdl_recept_a%7CPF00057.18%7C1.8e%2B04%2CSRCR_2%7CPF15494.6%7C0.024%2CSRCR_2%7CPF15494.6%7C0.013%2CSRCR_2%7CPF15494.6%7C4.1%2CPAN_1%7CPF00024.26%7C0.0015%2CPAN_1%7CPF00024.26%7C8.9e%2B03%2CPAN_1%7CPF00024.26%7C3.4e%2B03%2CTrypsin_2%7CPF13365.6%7C0.0078%2CHepsin-SRCR%7CPF09272.10%7C67%2CHepsin-SRCR%7CPF09272.10%7C2.9
LSTA.25004.1	transdecoder	five_prime_UTR	1	833	.	+	.	ID=LSTA.25004.1.p1.utr5p1;Parent=LSTA.25004.1.p1
LSTA.25004.1	transdecoder	exon	1	6161	.	+	.	ID=LSTA.25004.1.p1.exon1;Parent=LSTA.25004.1.p1
LSTA.25004.1	transdecoder	CDS	834	3290	.	+	0	ID=cds.LSTA.25004.1.p1;Parent=LSTA.25004.1.p1
LSTA.25004.1	transdecoder	three_prime_UTR	3291	6161	.	+	.	ID=LSTA.25004.1.p1.utr3p1;Parent=LSTA.25004.1.p1
LSTA.25004.2	transdecoder	gene	1	5613	.	+	.	ID=GENE.LSTA.25004.2~~LSTA.25004.2.p1;Name=ORF%20type%3A5prime_partial%20len%3A914%20%28%2B%29%2Cscore%3D143.99%2Clcl%7CNW_013300305.1_prot_XP_013078831.1_16236%7C42.595%7C0.0%2Clcl%7CNW_013300305.1_prot_XP_013078831.1_16236%7C41.653%7C1.46e-143%2Clcl%7CNW_013300305.1_prot_XP_013078831.1_16236%7C34.615%7C1.08e-06%2CTrypsin%7CPF00089.26%7C1.4e-72%2CSRCR%7CPF00530.18%7C1.4e-28%2CSRCR%7CPF00530.18%7C1.3e-16%2CKringle%7CPF00051.18%7C2.1e-18%2CLdl_recept_a%7CPF00057.18%7C1.6e-07%2CLdl_recept_a%7CPF00057.18%7C1.5e-09%2CLdl_recept_a%7CPF00057.18%7C9.3e%2B03%2CLdl_recept_a%7CPF00057.18%7C1.8e%2B04%2CLdl_recept_a%7CPF00057.18%7C1.8e%2B04%2CPAN_1%7CPF00024.26%7C2.3e-07%2CPAN_1%7CPF00024.26%7C9.6e%2B03%2CPAN_1%7CPF00024.26%7C4.1e%2B03%2CSRCR_2%7CPF15494.6%7C0.015%2CSRCR_2%7CPF15494.6%7C4.8%2CTrypsin_2%7CPF13365.6%7C1.6e%2B04%2CTrypsin_2%7CPF13365.6%7C0.0094
LSTA.25004.2	transdecoder	mRNA	1	5613	.	+	.	ID=LSTA.25004.2.p1;Parent=GENE.LSTA.25004.2~~LSTA.25004.2.p1;Name=ORF%20type%3A5prime_partial%20len%3A914%20%28%2B%29%2Cscore%3D143.99%2Clcl%7CNW_013300305.1_prot_XP_013078831.1_16236%7C42.595%7C0.0%2Clcl%7CNW_013300305.1_prot_XP_013078831.1_16236%7C41.653%7C1.46e-143%2Clcl%7CNW_013300305.1_prot_XP_013078831.1_16236%7C34.615%7C1.08e-06%2CTrypsin%7CPF00089.26%7C1.4e-72%2CSRCR%7CPF00530.18%7C1.4e-28%2CSRCR%7CPF00530.18%7C1.3e-16%2CKringle%7CPF00051.18%7C2.1e-18%2CLdl_recept_a%7CPF00057.18%7C1.6e-07%2CLdl_recept_a%7CPF00057.18%7C1.5e-09%2CLdl_recept_a%7CPF00057.18%7C9.3e%2B03%2CLdl_recept_a%7CPF00057.18%7C1.8e%2B04%2CLdl_recept_a%7CPF00057.18%7C1.8e%2B04%2CPAN_1%7CPF00024.26%7C2.3e-07%2CPAN_1%7CPF00024.26%7C9.6e%2B03%2CPAN_1%7CPF00024.26%7C4.1e%2B03%2CSRCR_2%7CPF15494.6%7C0.015%2CSRCR_2%7CPF15494.6%7C4.8%2CTrypsin_2%7CPF13365.6%7C1.6e%2B04%2CTrypsin_2%7CPF13365.6%7C0.0094
LSTA.25004.2	transdecoder	exon	1	5613	.	+	.	ID=LSTA.25004.2.p1.exon1;Parent=LSTA.25004.2.p1
LSTA.25004.2	transdecoder	CDS	1	2742	.	+	0	ID=cds.LSTA.25004.2.p1;Parent=LSTA.25004.2.p1
LSTA.25004.2	transdecoder	three_prime_UTR	2743	5613	.	+	.	ID=LSTA.25004.2.p1.utr3p1;Parent=LSTA.25004.2.p1
LSTA.25004.3	transdecoder	gene	1	6061	.	+	.	ID=GENE.LSTA.25004.3~~LSTA.25004.3.p1;Name=ORF%20type%3Acomplete%20len%3A902%20%28%2B%29%2Cscore%3D171.28%2Clcl%7CNW_013300305.1_prot_XP_013078831.1_16236%7C49.830%7C0.0%2Clcl%7CNW_013300305.1_prot_XP_013078831.1_16236%7C31.373%7C1.43e-08%2Clcl%7CNW_013300305.1_prot_XP_013078831.1_16236%7C34.615%7C1.38e-06%2CTrypsin%7CPF00089.26%7C1.4e-72%2CSRCR%7CPF00530.18%7C4.4e-24%2CSRCR%7CPF00530.18%7C1.3e-28%2CSRCR%7CPF00530.18%7C1.3e-16%2CLdl_recept_a%7CPF00057.18%7C1.4e-05%2CLdl_recept_a%7CPF00057.18%7C4.9e-08%2CLdl_recept_a%7CPF00057.18%7C6.4e-10%2CLdl_recept_a%7CPF00057.18%7C9.2e%2B03%2CLdl_recept_a%7CPF00057.18%7C1.8e%2B04%2CLdl_recept_a%7CPF00057.18%7C1.8e%2B04%2CSRCR_2%7CPF15494.6%7C0.027%2CSRCR_2%7CPF15494.6%7C0.015%2CSRCR_2%7CPF15494.6%7C4.7%2CPAN_1%7CPF00024.26%7C2.3e-07%2CPAN_1%7CPF00024.26%7C9.5e%2B03%2CPAN_1%7CPF00024.26%7C4e%2B03%2CTrypsin_2%7CPF13365.6%7C0.0092%2CHepsin-SRCR%7CPF09272.10%7C76%2CHepsin-SRCR%7CPF09272.10%7C3.2
LSTA.25004.3	transdecoder	mRNA	1	6061	.	+	.	ID=LSTA.25004.3.p1;Parent=GENE.LSTA.25004.3~~LSTA.25004.3.p1;Name=ORF%20type%3Acomplete%20len%3A902%20%28%2B%29%2Cscore%3D171.28%2Clcl%7CNW_013300305.1_prot_XP_013078831.1_16236%7C49.830%7C0.0%2Clcl%7CNW_013300305.1_prot_XP_013078831.1_16236%7C31.373%7C1.43e-08%2Clcl%7CNW_013300305.1_prot_XP_013078831.1_16236%7C34.615%7C1.38e-06%2CTrypsin%7CPF00089.26%7C1.4e-72%2CSRCR%7CPF00530.18%7C4.4e-24%2CSRCR%7CPF00530.18%7C1.3e-28%2CSRCR%7CPF00530.18%7C1.3e-16%2CLdl_recept_a%7CPF00057.18%7C1.4e-05%2CLdl_recept_a%7CPF00057.18%7C4.9e-08%2CLdl_recept_a%7CPF00057.18%7C6.4e-10%2CLdl_recept_a%7CPF00057.18%7C9.2e%2B03%2CLdl_recept_a%7CPF00057.18%7C1.8e%2B04%2CLdl_recept_a%7CPF00057.18%7C1.8e%2B04%2CSRCR_2%7CPF15494.6%7C0.027%2CSRCR_2%7CPF15494.6%7C0.015%2CSRCR_2%7CPF15494.6%7C4.7%2CPAN_1%7CPF00024.26%7C2.3e-07%2CPAN_1%7CPF00024.26%7C9.5e%2B03%2CPAN_1%7CPF00024.26%7C4e%2B03%2CTrypsin_2%7CPF13365.6%7C0.0092%2CHepsin-SRCR%7CPF09272.10%7C76%2CHepsin-SRCR%7CPF09272.10%7C3.2
LSTA.25004.3	transdecoder	five_prime_UTR	1	484	.	+	.	ID=LSTA.25004.3.p1.utr5p1;Parent=LSTA.25004.3.p1
LSTA.25004.3	transdecoder	exon	1	6061	.	+	.	ID=LSTA.25004.3.p1.exon1;Parent=LSTA.25004.3.p1
LSTA.25004.3	transdecoder	CDS	485	3190	.	+	0	ID=cds.LSTA.25004.3.p1;Parent=LSTA.25004.3.p1
LSTA.25004.3	transdecoder	three_prime_UTR	3191	6061	.	+	.	ID=LSTA.25004.3.p1.utr3p1;Parent=LSTA.25004.3.p1
LSTA.25004.4	transdecoder	gene	1	6059	.	+	.	ID=GENE.LSTA.25004.4~~LSTA.25004.4.p1;Name=ORF%20type%3Acomplete%20len%3A819%20%28%2B%29%2Cscore%3D157.89%2Clcl%7CNW_013300305.1_prot_XP_013078831.1_16236%7C49.451%7C0.0%2Clcl%7CNW_013300305.1_prot_XP_013078831.1_16236%7C27.292%7C7.96e-35%2Clcl%7CNW_013300305.1_prot_XP_013078831.1_16236%7C31.373%7C1.32e-08%2Clcl%7CNW_013300305.1_prot_XP_013078831.1_16236%7C34.615%7C1.02e-06%2CTrypsin%7CPF00089.26%7C1.2e-72%2CSRCR%7CPF00530.18%7C3.9e-24%2CSRCR%7CPF00530.18%7C1.2e-28%2CSRCR%7CPF00530.18%7C1.2e-16%2CLdl_recept_a%7CPF00057.18%7C4.4e-08%2CLdl_recept_a%7CPF00057.18%7C5.7e-10%2CLdl_recept_a%7CPF00057.18%7C8.3e%2B03%2CLdl_recept_a%7CPF00057.18%7C1.8e%2B04%2CLdl_recept_a%7CPF00057.18%7C1.8e%2B04%2CSRCR_2%7CPF15494.6%7C0.024%2CSRCR_2%7CPF15494.6%7C0.013%2CSRCR_2%7CPF15494.6%7C4.1%2CPAN_1%7CPF00024.26%7C0.0015%2CPAN_1%7CPF00024.26%7C8.9e%2B03%2CPAN_1%7CPF00024.26%7C3.4e%2B03%2CTrypsin_2%7CPF13365.6%7C0.0078%2CHepsin-SRCR%7CPF09272.10%7C67%2CHepsin-SRCR%7CPF09272.10%7C2.9
LSTA.25004.4	transdecoder	mRNA	1	6059	.	+	.	ID=LSTA.25004.4.p1;Parent=GENE.LSTA.25004.4~~LSTA.25004.4.p1;Name=ORF%20type%3Acomplete%20len%3A819%20%28%2B%29%2Cscore%3D157.89%2Clcl%7CNW_013300305.1_prot_XP_013078831.1_16236%7C49.451%7C0.0%2Clcl%7CNW_013300305.1_prot_XP_013078831.1_16236%7C27.292%7C7.96e-35%2Clcl%7CNW_013300305.1_prot_XP_013078831.1_16236%7C31.373%7C1.32e-08%2Clcl%7CNW_013300305.1_prot_XP_013078831.1_16236%7C34.615%7C1.02e-06%2CTrypsin%7CPF00089.26%7C1.2e-72%2CSRCR%7CPF00530.18%7C3.9e-24%2CSRCR%7CPF00530.18%7C1.2e-28%2CSRCR%7CPF00530.18%7C1.2e-16%2CLdl_recept_a%7CPF00057.18%7C4.4e-08%2CLdl_recept_a%7CPF00057.18%7C5.7e-10%2CLdl_recept_a%7CPF00057.18%7C8.3e%2B03%2CLdl_recept_a%7CPF00057.18%7C1.8e%2B04%2CLdl_recept_a%7CPF00057.18%7C1.8e%2B04%2CSRCR_2%7CPF15494.6%7C0.024%2CSRCR_2%7CPF15494.6%7C0.013%2CSRCR_2%7CPF15494.6%7C4.1%2CPAN_1%7CPF00024.26%7C0.0015%2CPAN_1%7CPF00024.26%7C8.9e%2B03%2CPAN_1%7CPF00024.26%7C3.4e%2B03%2CTrypsin_2%7CPF13365.6%7C0.0078%2CHepsin-SRCR%7CPF09272.10%7C67%2CHepsin-SRCR%7CPF09272.10%7C2.9
LSTA.25004.4	transdecoder	five_prime_UTR	1	731	.	+	.	ID=LSTA.25004.4.p1.utr5p1;Parent=LSTA.25004.4.p1
LSTA.25004.4	transdecoder	exon	1	6059	.	+	.	ID=LSTA.25004.4.p1.exon1;Parent=LSTA.25004.4.p1
LSTA.25004.4	transdecoder	CDS	732	3188	.	+	0	ID=cds.LSTA.25004.4.p1;Parent=LSTA.25004.4.p1
LSTA.25004.4	transdecoder	three_prime_UTR	3189	6059	.	+	.	ID=LSTA.25004.4.p1.utr3p1;Parent=LSTA.25004.4.p1
LSTA.25004.4	transdecoder	gene	1	6059	.	+	.	ID=GENE.LSTA.25004.4~~LSTA.25004.4.p2;Name=ORF%20type%3A5prime_partial%20len%3A209%20%28%2B%29%2Cscore%3D26.95%2Clcl%7CNW_013300305.1_prot_XP_013078831.1_16236%7C51.323%7C1.65e-60%2CKringle%7CPF00051.18%7C2.8e%2B03%2CKringle%7CPF00051.18%7C2e-19
LSTA.25004.4	transdecoder	mRNA	1	6059	.	+	.	ID=LSTA.25004.4.p2;Parent=GENE.LSTA.25004.4~~LSTA.25004.4.p2;Name=ORF%20type%3A5prime_partial%20len%3A209%20%28%2B%29%2Cscore%3D26.95%2Clcl%7CNW_013300305.1_prot_XP_013078831.1_16236%7C51.323%7C1.65e-60%2CKringle%7CPF00051.18%7C2.8e%2B03%2CKringle%7CPF00051.18%7C2e-19
LSTA.25004.4	transdecoder	exon	1	6059	.	+	.	ID=LSTA.25004.4.p2.exon1;Parent=LSTA.25004.4.p2
LSTA.25004.4	transdecoder	CDS	1	627	.	+	0	ID=cds.LSTA.25004.4.p2;Parent=LSTA.25004.4.p2
LSTA.25004.4	transdecoder	three_prime_UTR	628	6059	.	+	.	ID=LSTA.25004.4.p2.utr3p1;Parent=LSTA.25004.4.p2
LSTA.25004.5	transdecoder	gene	1	5614	.	+	.	ID=GENE.LSTA.25004.5~~LSTA.25004.5.p1;Name=ORF%20type%3Acomplete%20len%3A753%20%28%2B%29%2Cscore%3D122.95%2Clcl%7CNW_013300305.1_prot_XP_013078831.1_16236%7C42.595%7C0.0%2Clcl%7CNW_013300305.1_prot_XP_013078831.1_16236%7C37.204%7C1.01e-73%2Clcl%7CNW_013300305.1_prot_XP_013078831.1_16236%7C34.615%7C7.94e-07%2CTrypsin%7CPF00089.26%7C1e-72%2CSRCR%7CPF00530.18%7C1e-28%2CSRCR%7CPF00530.18%7C1e-16%2CLdl_recept_a%7CPF00057.18%7C1.3e-05%2CLdl_recept_a%7CPF00057.18%7C1.2e-09%2CLdl_recept_a%7CPF00057.18%7C7.5e%2B03%2CLdl_recept_a%7CPF00057.18%7C1.8e%2B04%2CLdl_recept_a%7CPF00057.18%7C1.8e%2B04%2CPAN_1%7CPF00024.26%7C1.8e-07%2CPAN_1%7CPF00024.26%7C7.8e%2B03%2CPAN_1%7CPF00024.26%7C3e%2B03%2CSRCR_2%7CPF15494.6%7C0.012%2CSRCR_2%7CPF15494.6%7C3.7%2CTrypsin_2%7CPF13365.6%7C0.0068
LSTA.25004.5	transdecoder	mRNA	1	5614	.	+	.	ID=LSTA.25004.5.p1;Parent=GENE.LSTA.25004.5~~LSTA.25004.5.p1;Name=ORF%20type%3Acomplete%20len%3A753%20%28%2B%29%2Cscore%3D122.95%2Clcl%7CNW_013300305.1_prot_XP_013078831.1_16236%7C42.595%7C0.0%2Clcl%7CNW_013300305.1_prot_XP_013078831.1_16236%7C37.204%7C1.01e-73%2Clcl%7CNW_013300305.1_prot_XP_013078831.1_16236%7C34.615%7C7.94e-07%2CTrypsin%7CPF00089.26%7C1e-72%2CSRCR%7CPF00530.18%7C1e-28%2CSRCR%7CPF00530.18%7C1e-16%2CLdl_recept_a%7CPF00057.18%7C1.3e-05%2CLdl_recept_a%7CPF00057.18%7C1.2e-09%2CLdl_recept_a%7CPF00057.18%7C7.5e%2B03%2CLdl_recept_a%7CPF00057.18%7C1.8e%2B04%2CLdl_recept_a%7CPF00057.18%7C1.8e%2B04%2CPAN_1%7CPF00024.26%7C1.8e-07%2CPAN_1%7CPF00024.26%7C7.8e%2B03%2CPAN_1%7CPF00024.26%7C3e%2B03%2CSRCR_2%7CPF15494.6%7C0.012%2CSRCR_2%7CPF15494.6%7C3.7%2CTrypsin_2%7CPF13365.6%7C0.0068
LSTA.25004.5	transdecoder	five_prime_UTR	1	484	.	+	.	ID=LSTA.25004.5.p1.utr5p1;Parent=LSTA.25004.5.p1
LSTA.25004.5	transdecoder	exon	1	5614	.	+	.	ID=LSTA.25004.5.p1.exon1;Parent=LSTA.25004.5.p1
LSTA.25004.5	transdecoder	CDS	485	2743	.	+	0	ID=cds.LSTA.25004.5.p1;Parent=LSTA.25004.5.p1
LSTA.25004.5	transdecoder	three_prime_UTR	2744	5614	.	+	.	ID=LSTA.25004.5.p1.utr3p1;Parent=LSTA.25004.5.p1
LSTA.25004.6	transdecoder	gene	1	5612	.	+	.	ID=GENE.LSTA.25004.6~~LSTA.25004.6.p2;Name=ORF%20type%3A5prime_partial%20len%3A209%20%28%2B%29%2Cscore%3D26.95%2Clcl%7CNW_013300305.1_prot_XP_013078831.1_16236%7C51.323%7C1.65e-60%2CKringle%7CPF00051.18%7C2.8e%2B03%2CKringle%7CPF00051.18%7C2e-19
LSTA.25004.6	transdecoder	mRNA	1	5612	.	+	.	ID=LSTA.25004.6.p2;Parent=GENE.LSTA.25004.6~~LSTA.25004.6.p2;Name=ORF%20type%3A5prime_partial%20len%3A209%20%28%2B%29%2Cscore%3D26.95%2Clcl%7CNW_013300305.1_prot_XP_013078831.1_16236%7C51.323%7C1.65e-60%2CKringle%7CPF00051.18%7C2.8e%2B03%2CKringle%7CPF00051.18%7C2e-19
LSTA.25004.6	transdecoder	exon	1	5612	.	+	.	ID=LSTA.25004.6.p2.exon1;Parent=LSTA.25004.6.p2
LSTA.25004.6	transdecoder	CDS	1	627	.	+	0	ID=cds.LSTA.25004.6.p2;Parent=LSTA.25004.6.p2
LSTA.25004.6	transdecoder	three_prime_UTR	628	5612	.	+	.	ID=LSTA.25004.6.p2.utr3p1;Parent=LSTA.25004.6.p2
LSTA.25004.6	transdecoder	gene	1	5612	.	+	.	ID=GENE.LSTA.25004.6~~LSTA.25004.6.p1;Name=ORF%20type%3Acomplete%20len%3A670%20%28%2B%29%2Cscore%3D109.56%2Clcl%7CNW_013300305.1_prot_XP_013078831.1_16236%7C46.759%7C0.0%2Clcl%7CNW_013300305.1_prot_XP_013078831.1_16236%7C34.167%7C8.24e-51%2Clcl%7CNW_013300305.1_prot_XP_013078831.1_16236%7C34.615%7C5.88e-07%2CTrypsin%7CPF00089.26%7C7.8e-73%2CSRCR%7CPF00530.18%7C8.7e-29%2CSRCR%7CPF00530.18%7C8.7e-17%2CLdl_recept_a%7CPF00057.18%7C1e-09%2CLdl_recept_a%7CPF00057.18%7C6.6e%2B03%2CLdl_recept_a%7CPF00057.18%7C1.8e%2B04%2CLdl_recept_a%7CPF00057.18%7C1.6e%2B04%2CSRCR_2%7CPF15494.6%7C0.0097%2CSRCR_2%7CPF15494.6%7C3.2%2CPAN_1%7CPF00024.26%7C0.0012%2CPAN_1%7CPF00024.26%7C6.8e%2B03%2CPAN_1%7CPF00024.26%7C2.6e%2B03%2CTrypsin_2%7CPF13365.6%7C0.0055%2CDUF316%7CPF03761.15%7C2e%2B02%2CDUF316%7CPF03761.15%7C0.28
LSTA.25004.6	transdecoder	mRNA	1	5612	.	+	.	ID=LSTA.25004.6.p1;Parent=GENE.LSTA.25004.6~~LSTA.25004.6.p1;Name=ORF%20type%3Acomplete%20len%3A670%20%28%2B%29%2Cscore%3D109.56%2Clcl%7CNW_013300305.1_prot_XP_013078831.1_16236%7C46.759%7C0.0%2Clcl%7CNW_013300305.1_prot_XP_013078831.1_16236%7C34.167%7C8.24e-51%2Clcl%7CNW_013300305.1_prot_XP_013078831.1_16236%7C34.615%7C5.88e-07%2CTrypsin%7CPF00089.26%7C7.8e-73%2CSRCR%7CPF00530.18%7C8.7e-29%2CSRCR%7CPF00530.18%7C8.7e-17%2CLdl_recept_a%7CPF00057.18%7C1e-09%2CLdl_recept_a%7CPF00057.18%7C6.6e%2B03%2CLdl_recept_a%7CPF00057.18%7C1.8e%2B04%2CLdl_recept_a%7CPF00057.18%7C1.6e%2B04%2CSRCR_2%7CPF15494.6%7C0.0097%2CSRCR_2%7CPF15494.6%7C3.2%2CPAN_1%7CPF00024.26%7C0.0012%2CPAN_1%7CPF00024.26%7C6.8e%2B03%2CPAN_1%7CPF00024.26%7C2.6e%2B03%2CTrypsin_2%7CPF13365.6%7C0.0055%2CDUF316%7CPF03761.15%7C2e%2B02%2CDUF316%7CPF03761.15%7C0.28
LSTA.25004.6	transdecoder	five_prime_UTR	1	731	.	+	.	ID=LSTA.25004.6.p1.utr5p1;Parent=LSTA.25004.6.p1
LSTA.25004.6	transdecoder	exon	1	5612	.	+	.	ID=LSTA.25004.6.p1.exon1;Parent=LSTA.25004.6.p1
LSTA.25004.6	transdecoder	CDS	732	2741	.	+	0	ID=cds.LSTA.25004.6.p1;Parent=LSTA.25004.6.p1
LSTA.25004.6	transdecoder	three_prime_UTR	2742	5612	.	+	.	ID=LSTA.25004.6.p1.utr3p1;Parent=LSTA.25004.6.p1
LSTA.25004.7	transdecoder	gene	1	3920	.	+	.	ID=GENE.LSTA.25004.7~~LSTA.25004.7.p1;Name=ORF%20type%3Acomplete%20len%3A134%20%28%2B%29%2Cscore%3D24.72%2Clcl%7CNW_013300305.1_prot_XP_013078831.1_16236%7C47.899%7C5.78e-34%2CTrypsin%7CPF00089.26%7C4.3e-30
LSTA.25004.7	transdecoder	mRNA	1	3920	.	+	.	ID=LSTA.25004.7.p1;Parent=GENE.LSTA.25004.7~~LSTA.25004.7.p1;Name=ORF%20type%3Acomplete%20len%3A134%20%28%2B%29%2Cscore%3D24.72%2Clcl%7CNW_013300305.1_prot_XP_013078831.1_16236%7C47.899%7C5.78e-34%2CTrypsin%7CPF00089.26%7C4.3e-30
LSTA.25004.7	transdecoder	five_prime_UTR	1	647	.	+	.	ID=LSTA.25004.7.p1.utr5p1;Parent=LSTA.25004.7.p1
LSTA.25004.7	transdecoder	exon	1	3920	.	+	.	ID=LSTA.25004.7.p1.exon1;Parent=LSTA.25004.7.p1
LSTA.25004.7	transdecoder	CDS	648	1049	.	+	0	ID=cds.LSTA.25004.7.p1;Parent=LSTA.25004.7.p1
LSTA.25004.7	transdecoder	three_prime_UTR	1050	3920	.	+	.	ID=LSTA.25004.7.p1.utr3p1;Parent=LSTA.25004.7.p1
LSTA.25006.1	transdecoder	gene	1	4205	.	+	.	ID=GENE.LSTA.25006.1~~LSTA.25006.1.p1;Name=ORF%20type%3Acomplete%20len%3A267%20%28%2B%29%2Cscore%3D55.42%2Clcl%7CNW_013433368.1_prot_XP_013090414.1_26525%7C67.204%7C8.82e-75%2CLaminin_G_2%7CPF02210.24%7C0.27
LSTA.25006.1	transdecoder	mRNA	1	4205	.	+	.	ID=LSTA.25006.1.p1;Parent=GENE.LSTA.25006.1~~LSTA.25006.1.p1;Name=ORF%20type%3Acomplete%20len%3A267%20%28%2B%29%2Cscore%3D55.42%2Clcl%7CNW_013433368.1_prot_XP_013090414.1_26525%7C67.204%7C8.82e-75%2CLaminin_G_2%7CPF02210.24%7C0.27
LSTA.25006.1	transdecoder	five_prime_UTR	1	319	.	+	.	ID=LSTA.25006.1.p1.utr5p1;Parent=LSTA.25006.1.p1
LSTA.25006.1	transdecoder	exon	1	4205	.	+	.	ID=LSTA.25006.1.p1.exon1;Parent=LSTA.25006.1.p1
LSTA.25006.1	transdecoder	CDS	320	1120	.	+	0	ID=cds.LSTA.25006.1.p1;Parent=LSTA.25006.1.p1
LSTA.25006.1	transdecoder	three_prime_UTR	1121	4205	.	+	.	ID=LSTA.25006.1.p1.utr3p1;Parent=LSTA.25006.1.p1
LSTA.25006.2	transdecoder	gene	1	4176	.	+	.	ID=GENE.LSTA.25006.2~~LSTA.25006.2.p1;Name=ORF%20type%3Acomplete%20len%3A267%20%28%2B%29%2Cscore%3D55.42%2Clcl%7CNW_013433368.1_prot_XP_013090414.1_26525%7C67.204%7C8.82e-75%2CLaminin_G_2%7CPF02210.24%7C0.27
LSTA.25006.2	transdecoder	mRNA	1	4176	.	+	.	ID=LSTA.25006.2.p1;Parent=GENE.LSTA.25006.2~~LSTA.25006.2.p1;Name=ORF%20type%3Acomplete%20len%3A267%20%28%2B%29%2Cscore%3D55.42%2Clcl%7CNW_013433368.1_prot_XP_013090414.1_26525%7C67.204%7C8.82e-75%2CLaminin_G_2%7CPF02210.24%7C0.27
LSTA.25006.2	transdecoder	five_prime_UTR	1	290	.	+	.	ID=LSTA.25006.2.p1.utr5p1;Parent=LSTA.25006.2.p1
LSTA.25006.2	transdecoder	exon	1	4176	.	+	.	ID=LSTA.25006.2.p1.exon1;Parent=LSTA.25006.2.p1
LSTA.25006.2	transdecoder	CDS	291	1091	.	+	0	ID=cds.LSTA.25006.2.p1;Parent=LSTA.25006.2.p1
LSTA.25006.2	transdecoder	three_prime_UTR	1092	4176	.	+	.	ID=LSTA.25006.2.p1.utr3p1;Parent=LSTA.25006.2.p1
LSTA.25009.1	transdecoder	gene	1	2169	.	+	.	ID=GENE.LSTA.25009.1~~LSTA.25009.1.p1;Name=ORF%20type%3Acomplete%20len%3A579%20%28%2B%29%2Cscore%3D111.23%2Clcl%7CNW_004797286.1_prot_XP_005090448.1_1769%7C80.944%7C0.0%2CPeptidase_M28%7CPF04389.17%7C5.9e-13%2CNicastrin%7CPF05450.15%7C2.4e-06
LSTA.25009.1	transdecoder	mRNA	1	2169	.	+	.	ID=LSTA.25009.1.p1;Parent=GENE.LSTA.25009.1~~LSTA.25009.1.p1;Name=ORF%20type%3Acomplete%20len%3A579%20%28%2B%29%2Cscore%3D111.23%2Clcl%7CNW_004797286.1_prot_XP_005090448.1_1769%7C80.944%7C0.0%2CPeptidase_M28%7CPF04389.17%7C5.9e-13%2CNicastrin%7CPF05450.15%7C2.4e-06
LSTA.25009.1	transdecoder	five_prime_UTR	1	216	.	+	.	ID=LSTA.25009.1.p1.utr5p1;Parent=LSTA.25009.1.p1
LSTA.25009.1	transdecoder	exon	1	2169	.	+	.	ID=LSTA.25009.1.p1.exon1;Parent=LSTA.25009.1.p1
LSTA.25009.1	transdecoder	CDS	217	1953	.	+	0	ID=cds.LSTA.25009.1.p1;Parent=LSTA.25009.1.p1
LSTA.25009.1	transdecoder	three_prime_UTR	1954	2169	.	+	.	ID=LSTA.25009.1.p1.utr3p1;Parent=LSTA.25009.1.p1
LSTA.25009.2	transdecoder	gene	1	1948	.	+	.	ID=GENE.LSTA.25009.2~~LSTA.25009.2.p1;Name=ORF%20type%3A3prime_partial%20len%3A562%20%28%2B%29%2Cscore%3D112.20%2Clcl%7CNW_004797286.1_prot_XP_005090448.1_1769%7C80.944%7C0.0%2CPeptidase_M28%7CPF04389.17%7C5.5e-13%2CNicastrin%7CPF05450.15%7C2.2e-06
LSTA.25009.2	transdecoder	mRNA	1	1948	.	+	.	ID=LSTA.25009.2.p1;Parent=GENE.LSTA.25009.2~~LSTA.25009.2.p1;Name=ORF%20type%3A3prime_partial%20len%3A562%20%28%2B%29%2Cscore%3D112.20%2Clcl%7CNW_004797286.1_prot_XP_005090448.1_1769%7C80.944%7C0.0%2CPeptidase_M28%7CPF04389.17%7C5.5e-13%2CNicastrin%7CPF05450.15%7C2.2e-06
LSTA.25009.2	transdecoder	five_prime_UTR	1	263	.	+	.	ID=LSTA.25009.2.p1.utr5p1;Parent=LSTA.25009.2.p1
LSTA.25009.2	transdecoder	exon	1	1948	.	+	.	ID=LSTA.25009.2.p1.exon1;Parent=LSTA.25009.2.p1
LSTA.25009.2	transdecoder	CDS	264	1946	.	+	0	ID=cds.LSTA.25009.2.p1;Parent=LSTA.25009.2.p1
LSTA.2501.1	transdecoder	gene	1	2772	.	+	.	ID=GENE.LSTA.2501.1~~LSTA.2501.1.p1;Name=ORF%20type%3A5prime_partial%20len%3A145%20%28%2B%29%2Cscore%3D10.03%2Clcl%7CNW_013521435.1_prot_XP_013064782.1_36304%7C74.306%7C8.15e-73%2CDUF4541%7CPF15074.6%7C5.1e-37%2CNtox5%7CPF15543.6%7C0.23
LSTA.2501.1	transdecoder	mRNA	1	2772	.	+	.	ID=LSTA.2501.1.p1;Parent=GENE.LSTA.2501.1~~LSTA.2501.1.p1;Name=ORF%20type%3A5prime_partial%20len%3A145%20%28%2B%29%2Cscore%3D10.03%2Clcl%7CNW_013521435.1_prot_XP_013064782.1_36304%7C74.306%7C8.15e-73%2CDUF4541%7CPF15074.6%7C5.1e-37%2CNtox5%7CPF15543.6%7C0.23
LSTA.2501.1	transdecoder	exon	1	2772	.	+	.	ID=LSTA.2501.1.p1.exon1;Parent=LSTA.2501.1.p1
LSTA.2501.1	transdecoder	CDS	1	435	.	+	0	ID=cds.LSTA.2501.1.p1;Parent=LSTA.2501.1.p1
LSTA.2501.1	transdecoder	three_prime_UTR	436	2772	.	+	.	ID=LSTA.2501.1.p1.utr3p1;Parent=LSTA.2501.1.p1
LSTA.25011.1	transdecoder	gene	1	675	.	+	.	ID=GENE.LSTA.25011.1~~LSTA.25011.1.p1;Name=ORF%20type%3Ainternal%20len%3A225%20%28%2B%29%2Cscore%3D53.35%2Clcl%7CNW_013495910.1_prot_XP_013061244.1_33163%7C94.196%7C6.38e-149%2CKH_9%7CPF17904.1%7C7.1e-20%2CKH_9%7CPF17904.1%7C8.4e%2B02%2CKH_1%7CPF00013.29%7C0.00023%2CKH_1%7CPF00013.29%7C3.9e-10%2CKH_2%7CPF07650.17%7C0.84%2CKH_2%7CPF07650.17%7C3.2%2CKH_4%7CPF13083.6%7C23%2CKH_4%7CPF13083.6%7C1.9%2CKH_4%7CPF13083.6%7C3.9e%2B02%2CKH_5%7CPF13184.6%7C7.3e%2B02%2CKH_5%7CPF13184.6%7C0.9
LSTA.25011.1	transdecoder	mRNA	1	675	.	+	.	ID=LSTA.25011.1.p1;Parent=GENE.LSTA.25011.1~~LSTA.25011.1.p1;Name=ORF%20type%3Ainternal%20len%3A225%20%28%2B%29%2Cscore%3D53.35%2Clcl%7CNW_013495910.1_prot_XP_013061244.1_33163%7C94.196%7C6.38e-149%2CKH_9%7CPF17904.1%7C7.1e-20%2CKH_9%7CPF17904.1%7C8.4e%2B02%2CKH_1%7CPF00013.29%7C0.00023%2CKH_1%7CPF00013.29%7C3.9e-10%2CKH_2%7CPF07650.17%7C0.84%2CKH_2%7CPF07650.17%7C3.2%2CKH_4%7CPF13083.6%7C23%2CKH_4%7CPF13083.6%7C1.9%2CKH_4%7CPF13083.6%7C3.9e%2B02%2CKH_5%7CPF13184.6%7C7.3e%2B02%2CKH_5%7CPF13184.6%7C0.9
LSTA.25011.1	transdecoder	exon	1	675	.	+	.	ID=LSTA.25011.1.p1.exon1;Parent=LSTA.25011.1.p1
LSTA.25011.1	transdecoder	CDS	3	674	.	+	0	ID=cds.LSTA.25011.1.p1;Parent=LSTA.25011.1.p1
LSTA.25013.1	transdecoder	gene	1	11217	.	+	.	ID=GENE.LSTA.25013.1~~LSTA.25013.1.p1;Name=ORF%20type%3Acomplete%20len%3A201%20%28%2B%29%2Cscore%3D59.60%2Clcl%7CNW_013495910.1_prot_XP_013061244.1_33163%7C76.119%7C5.58e-58
LSTA.25013.1	transdecoder	mRNA	1	11217	.	+	.	ID=LSTA.25013.1.p1;Parent=GENE.LSTA.25013.1~~LSTA.25013.1.p1;Name=ORF%20type%3Acomplete%20len%3A201%20%28%2B%29%2Cscore%3D59.60%2Clcl%7CNW_013495910.1_prot_XP_013061244.1_33163%7C76.119%7C5.58e-58
LSTA.25013.1	transdecoder	five_prime_UTR	1	73	.	+	.	ID=LSTA.25013.1.p1.utr5p1;Parent=LSTA.25013.1.p1
LSTA.25013.1	transdecoder	exon	1	11217	.	+	.	ID=LSTA.25013.1.p1.exon1;Parent=LSTA.25013.1.p1
LSTA.25013.1	transdecoder	CDS	74	676	.	+	0	ID=cds.LSTA.25013.1.p1;Parent=LSTA.25013.1.p1
LSTA.25013.1	transdecoder	three_prime_UTR	677	11217	.	+	.	ID=LSTA.25013.1.p1.utr3p1;Parent=LSTA.25013.1.p1
LSTA.25013.2	transdecoder	gene	1	10951	.	+	.	ID=GENE.LSTA.25013.2~~LSTA.25013.2.p1;Name=ORF%20type%3Acomplete%20len%3A201%20%28%2B%29%2Cscore%3D59.60%2Clcl%7CNW_013495910.1_prot_XP_013061244.1_33163%7C76.119%7C5.58e-58
LSTA.25013.2	transdecoder	mRNA	1	10951	.	+	.	ID=LSTA.25013.2.p1;Parent=GENE.LSTA.25013.2~~LSTA.25013.2.p1;Name=ORF%20type%3Acomplete%20len%3A201%20%28%2B%29%2Cscore%3D59.60%2Clcl%7CNW_013495910.1_prot_XP_013061244.1_33163%7C76.119%7C5.58e-58
LSTA.25013.2	transdecoder	five_prime_UTR	1	73	.	+	.	ID=LSTA.25013.2.p1.utr5p1;Parent=LSTA.25013.2.p1
LSTA.25013.2	transdecoder	exon	1	10951	.	+	.	ID=LSTA.25013.2.p1.exon1;Parent=LSTA.25013.2.p1
LSTA.25013.2	transdecoder	CDS	74	676	.	+	0	ID=cds.LSTA.25013.2.p1;Parent=LSTA.25013.2.p1
LSTA.25013.2	transdecoder	three_prime_UTR	677	10951	.	+	.	ID=LSTA.25013.2.p1.utr3p1;Parent=LSTA.25013.2.p1
LSTA.25014.1	transdecoder	gene	1	1952	.	+	.	ID=GENE.LSTA.25014.1~~LSTA.25014.1.p1;Name=ORF%20type%3Acomplete%20len%3A216%20%28%2B%29%2Cscore%3D40.80%2Clcl%7CNW_011937527.1_prot_XP_011412804.2_36478%7C54.348%7C5.99e-71%2CLeuk-A4-hydro_C%7CPF09127.11%7C1.1e-32
LSTA.25014.1	transdecoder	mRNA	1	1952	.	+	.	ID=LSTA.25014.1.p1;Parent=GENE.LSTA.25014.1~~LSTA.25014.1.p1;Name=ORF%20type%3Acomplete%20len%3A216%20%28%2B%29%2Cscore%3D40.80%2Clcl%7CNW_011937527.1_prot_XP_011412804.2_36478%7C54.348%7C5.99e-71%2CLeuk-A4-hydro_C%7CPF09127.11%7C1.1e-32
LSTA.25014.1	transdecoder	five_prime_UTR	1	99	.	+	.	ID=LSTA.25014.1.p1.utr5p1;Parent=LSTA.25014.1.p1
LSTA.25014.1	transdecoder	exon	1	1952	.	+	.	ID=LSTA.25014.1.p1.exon1;Parent=LSTA.25014.1.p1
LSTA.25014.1	transdecoder	CDS	100	747	.	+	0	ID=cds.LSTA.25014.1.p1;Parent=LSTA.25014.1.p1
LSTA.25014.1	transdecoder	three_prime_UTR	748	1952	.	+	.	ID=LSTA.25014.1.p1.utr3p1;Parent=LSTA.25014.1.p1
LSTA.25014.2	transdecoder	gene	1	1774	.	+	.	ID=GENE.LSTA.25014.2~~LSTA.25014.2.p1;Name=ORF%20type%3A5prime_partial%20len%3A189%20%28%2B%29%2Cscore%3D45.66%2Clcl%7CNW_011937527.1_prot_XP_011412804.2_36478%7C54.348%7C3.64e-71%2CLeuk-A4-hydro_C%7CPF09127.11%7C7.6e-33
LSTA.25014.2	transdecoder	mRNA	1	1774	.	+	.	ID=LSTA.25014.2.p1;Parent=GENE.LSTA.25014.2~~LSTA.25014.2.p1;Name=ORF%20type%3A5prime_partial%20len%3A189%20%28%2B%29%2Cscore%3D45.66%2Clcl%7CNW_011937527.1_prot_XP_011412804.2_36478%7C54.348%7C3.64e-71%2CLeuk-A4-hydro_C%7CPF09127.11%7C7.6e-33
LSTA.25014.2	transdecoder	exon	1	1774	.	+	.	ID=LSTA.25014.2.p1.exon1;Parent=LSTA.25014.2.p1
LSTA.25014.2	transdecoder	CDS	3	569	.	+	0	ID=cds.LSTA.25014.2.p1;Parent=LSTA.25014.2.p1
LSTA.25014.2	transdecoder	three_prime_UTR	570	1774	.	+	.	ID=LSTA.25014.2.p1.utr3p1;Parent=LSTA.25014.2.p1
LSTA.25014.3	transdecoder	gene	1	1774	.	+	.	ID=GENE.LSTA.25014.3~~LSTA.25014.3.p1;Name=ORF%20type%3A5prime_partial%20len%3A189%20%28%2B%29%2Cscore%3D45.66%2Clcl%7CNW_011937527.1_prot_XP_011412804.2_36478%7C54.348%7C3.64e-71%2CLeuk-A4-hydro_C%7CPF09127.11%7C7.6e-33
LSTA.25014.3	transdecoder	mRNA	1	1774	.	+	.	ID=LSTA.25014.3.p1;Parent=GENE.LSTA.25014.3~~LSTA.25014.3.p1;Name=ORF%20type%3A5prime_partial%20len%3A189%20%28%2B%29%2Cscore%3D45.66%2Clcl%7CNW_011937527.1_prot_XP_011412804.2_36478%7C54.348%7C3.64e-71%2CLeuk-A4-hydro_C%7CPF09127.11%7C7.6e-33
LSTA.25014.3	transdecoder	exon	1	1774	.	+	.	ID=LSTA.25014.3.p1.exon1;Parent=LSTA.25014.3.p1
LSTA.25014.3	transdecoder	CDS	3	569	.	+	0	ID=cds.LSTA.25014.3.p1;Parent=LSTA.25014.3.p1
LSTA.25014.3	transdecoder	three_prime_UTR	570	1774	.	+	.	ID=LSTA.25014.3.p1.utr3p1;Parent=LSTA.25014.3.p1
LSTA.25015.1	transdecoder	gene	1	5975	.	+	.	ID=GENE.LSTA.25015.1~~LSTA.25015.1.p1;Name=ORF%20type%3A5prime_partial%20len%3A165%20%28%2B%29%2Cscore%3D19.28%2Clcl%7CNW_013194255.1_prot_XP_013070188.1_8568%7C96.341%7C8.53e-117%2CRas%7CPF00071.22%7C5.2e-46%2CRoc%7CPF08477.13%7C3.9e-11%2CRoc%7CPF08477.13%7C7.7e%2B03%2CArf%7CPF00025.21%7C6.6e-06%2CGTP_EFTU%7CPF00009.27%7C0.00011%2CATP_bind_1%7CPF03029.17%7C0.00081%2CNPHI_C%7CPF08469.10%7C0.061%2CMMR_HSR1%7CPF01926.23%7C0.15%2CMMR_HSR1_Xtn%7CPF16897.5%7C2.1e%2B03%2CMMR_HSR1_Xtn%7CPF16897.5%7C0.38
LSTA.25015.1	transdecoder	mRNA	1	5975	.	+	.	ID=LSTA.25015.1.p1;Parent=GENE.LSTA.25015.1~~LSTA.25015.1.p1;Name=ORF%20type%3A5prime_partial%20len%3A165%20%28%2B%29%2Cscore%3D19.28%2Clcl%7CNW_013194255.1_prot_XP_013070188.1_8568%7C96.341%7C8.53e-117%2CRas%7CPF00071.22%7C5.2e-46%2CRoc%7CPF08477.13%7C3.9e-11%2CRoc%7CPF08477.13%7C7.7e%2B03%2CArf%7CPF00025.21%7C6.6e-06%2CGTP_EFTU%7CPF00009.27%7C0.00011%2CATP_bind_1%7CPF03029.17%7C0.00081%2CNPHI_C%7CPF08469.10%7C0.061%2CMMR_HSR1%7CPF01926.23%7C0.15%2CMMR_HSR1_Xtn%7CPF16897.5%7C2.1e%2B03%2CMMR_HSR1_Xtn%7CPF16897.5%7C0.38
LSTA.25015.1	transdecoder	exon	1	5975	.	+	.	ID=LSTA.25015.1.p1.exon1;Parent=LSTA.25015.1.p1
LSTA.25015.1	transdecoder	CDS	1	495	.	+	0	ID=cds.LSTA.25015.1.p1;Parent=LSTA.25015.1.p1
LSTA.25015.1	transdecoder	three_prime_UTR	496	5975	.	+	.	ID=LSTA.25015.1.p1.utr3p1;Parent=LSTA.25015.1.p1
LSTA.25016.1	transdecoder	gene	1	2929	.	+	.	ID=GENE.LSTA.25016.1~~LSTA.25016.1.p1;Name=ORF%20type%3Acomplete%20len%3A527%20%28%2B%29%2Cscore%3D93.16%2Clcl%7CNW_013194255.1_prot_XP_013070186.1_8567%7C42.308%7C7.20e-19
LSTA.25016.1	transdecoder	mRNA	1	2929	.	+	.	ID=LSTA.25016.1.p1;Parent=GENE.LSTA.25016.1~~LSTA.25016.1.p1;Name=ORF%20type%3Acomplete%20len%3A527%20%28%2B%29%2Cscore%3D93.16%2Clcl%7CNW_013194255.1_prot_XP_013070186.1_8567%7C42.308%7C7.20e-19
LSTA.25016.1	transdecoder	five_prime_UTR	1	419	.	+	.	ID=LSTA.25016.1.p1.utr5p1;Parent=LSTA.25016.1.p1
LSTA.25016.1	transdecoder	exon	1	2929	.	+	.	ID=LSTA.25016.1.p1.exon1;Parent=LSTA.25016.1.p1
LSTA.25016.1	transdecoder	CDS	420	2000	.	+	0	ID=cds.LSTA.25016.1.p1;Parent=LSTA.25016.1.p1
LSTA.25016.1	transdecoder	three_prime_UTR	2001	2929	.	+	.	ID=LSTA.25016.1.p1.utr3p1;Parent=LSTA.25016.1.p1
LSTA.25017.1	transdecoder	gene	1	2961	.	+	.	ID=GENE.LSTA.25017.1~~LSTA.25017.1.p1;Name=ORF%20type%3Acomplete%20len%3A113%20%28%2B%29%2Cscore%3D-6.88%2CLuteo_coat%7CPF00894.18%7C0.041
LSTA.25017.1	transdecoder	mRNA	1	2961	.	+	.	ID=LSTA.25017.1.p1;Parent=GENE.LSTA.25017.1~~LSTA.25017.1.p1;Name=ORF%20type%3Acomplete%20len%3A113%20%28%2B%29%2Cscore%3D-6.88%2CLuteo_coat%7CPF00894.18%7C0.041
LSTA.25017.1	transdecoder	five_prime_UTR	1	649	.	+	.	ID=LSTA.25017.1.p1.utr5p1;Parent=LSTA.25017.1.p1
LSTA.25017.1	transdecoder	exon	1	2961	.	+	.	ID=LSTA.25017.1.p1.exon1;Parent=LSTA.25017.1.p1
LSTA.25017.1	transdecoder	CDS	650	988	.	+	0	ID=cds.LSTA.25017.1.p1;Parent=LSTA.25017.1.p1
LSTA.25017.1	transdecoder	three_prime_UTR	989	2961	.	+	.	ID=LSTA.25017.1.p1.utr3p1;Parent=LSTA.25017.1.p1
LSTA.25017.2	transdecoder	gene	1	2910	.	-	.	ID=GENE.LSTA.25017.2~~LSTA.25017.2.p1;Name=ORF%20type%3Acomplete%20len%3A107%20%28-%29%2Cscore%3D-10.64%2CUPF0302%7CPF08864.10%7C1.8e%2B03%2CUPF0302%7CPF08864.10%7C0.13
LSTA.25017.2	transdecoder	mRNA	1	2910	.	-	.	ID=LSTA.25017.2.p1;Parent=GENE.LSTA.25017.2~~LSTA.25017.2.p1;Name=ORF%20type%3Acomplete%20len%3A107%20%28-%29%2Cscore%3D-10.64%2CUPF0302%7CPF08864.10%7C1.8e%2B03%2CUPF0302%7CPF08864.10%7C0.13
LSTA.25017.2	transdecoder	five_prime_UTR	710	2910	.	-	.	ID=LSTA.25017.2.p1.utr5p1;Parent=LSTA.25017.2.p1
LSTA.25017.2	transdecoder	exon	1	2910	.	-	.	ID=LSTA.25017.2.p1.exon1;Parent=LSTA.25017.2.p1
LSTA.25017.2	transdecoder	CDS	389	709	.	-	0	ID=cds.LSTA.25017.2.p1;Parent=LSTA.25017.2.p1
LSTA.25017.2	transdecoder	three_prime_UTR	1	388	.	-	.	ID=LSTA.25017.2.p1.utr3p1;Parent=LSTA.25017.2.p1
LSTA.25017.3	transdecoder	gene	1	2910	.	-	.	ID=GENE.LSTA.25017.3~~LSTA.25017.3.p1;Name=ORF%20type%3Acomplete%20len%3A107%20%28-%29%2Cscore%3D-10.18%2CUPF0302%7CPF08864.10%7C1.8e%2B03%2CUPF0302%7CPF08864.10%7C0.13
LSTA.25017.3	transdecoder	mRNA	1	2910	.	-	.	ID=LSTA.25017.3.p1;Parent=GENE.LSTA.25017.3~~LSTA.25017.3.p1;Name=ORF%20type%3Acomplete%20len%3A107%20%28-%29%2Cscore%3D-10.18%2CUPF0302%7CPF08864.10%7C1.8e%2B03%2CUPF0302%7CPF08864.10%7C0.13
LSTA.25017.3	transdecoder	five_prime_UTR	710	2910	.	-	.	ID=LSTA.25017.3.p1.utr5p1;Parent=LSTA.25017.3.p1
LSTA.25017.3	transdecoder	exon	1	2910	.	-	.	ID=LSTA.25017.3.p1.exon1;Parent=LSTA.25017.3.p1
LSTA.25017.3	transdecoder	CDS	389	709	.	-	0	ID=cds.LSTA.25017.3.p1;Parent=LSTA.25017.3.p1
LSTA.25017.3	transdecoder	three_prime_UTR	1	388	.	-	.	ID=LSTA.25017.3.p1.utr3p1;Parent=LSTA.25017.3.p1
LSTA.2502.1	transdecoder	gene	1	365	.	+	.	ID=GENE.LSTA.2502.1~~LSTA.2502.1.p1;Name=ORF%20type%3Ainternal%20len%3A122%20%28%2B%29%2Cscore%3D17.64%2Clcl%7CNW_013521435.1_prot_XP_013064780.1_36300%7C93.694%7C3.74e-71%2CSPRY%7CPF00622.28%7C4.1e-05%2Czf-C3HC4_2%7CPF13923.6%7C0.025%2Czf-C3HC4_3%7CPF13920.6%7C0.02%2Czf-C3HC4%7CPF00097.25%7C0.11
LSTA.2502.1	transdecoder	mRNA	1	365	.	+	.	ID=LSTA.2502.1.p1;Parent=GENE.LSTA.2502.1~~LSTA.2502.1.p1;Name=ORF%20type%3Ainternal%20len%3A122%20%28%2B%29%2Cscore%3D17.64%2Clcl%7CNW_013521435.1_prot_XP_013064780.1_36300%7C93.694%7C3.74e-71%2CSPRY%7CPF00622.28%7C4.1e-05%2Czf-C3HC4_2%7CPF13923.6%7C0.025%2Czf-C3HC4_3%7CPF13920.6%7C0.02%2Czf-C3HC4%7CPF00097.25%7C0.11
LSTA.2502.1	transdecoder	exon	1	365	.	+	.	ID=LSTA.2502.1.p1.exon1;Parent=LSTA.2502.1.p1
LSTA.2502.1	transdecoder	CDS	3	365	.	+	0	ID=cds.LSTA.2502.1.p1;Parent=LSTA.2502.1.p1
LSTA.25021.1	transdecoder	gene	1	459	.	-	.	ID=GENE.LSTA.25021.1~~LSTA.25021.1.p1;Name=ORF%20type%3A3prime_partial%20len%3A103%20%28-%29%2Cscore%3D21.24%2Clcl%7CNW_011936177.1_prot_NP_001292245.1_20547%7C51.250%7C2.17e-21%2CSNF%7CPF00209.18%7C1.4e-17%2CApt1%7CPF10351.9%7C0.051
LSTA.25021.1	transdecoder	mRNA	1	459	.	-	.	ID=LSTA.25021.1.p1;Parent=GENE.LSTA.25021.1~~LSTA.25021.1.p1;Name=ORF%20type%3A3prime_partial%20len%3A103%20%28-%29%2Cscore%3D21.24%2Clcl%7CNW_011936177.1_prot_NP_001292245.1_20547%7C51.250%7C2.17e-21%2CSNF%7CPF00209.18%7C1.4e-17%2CApt1%7CPF10351.9%7C0.051
LSTA.25021.1	transdecoder	five_prime_UTR	308	459	.	-	.	ID=LSTA.25021.1.p1.utr5p1;Parent=LSTA.25021.1.p1
LSTA.25021.1	transdecoder	exon	1	459	.	-	.	ID=LSTA.25021.1.p1.exon1;Parent=LSTA.25021.1.p1
LSTA.25021.1	transdecoder	CDS	2	307	.	-	0	ID=cds.LSTA.25021.1.p1;Parent=LSTA.25021.1.p1
LSTA.25024.1	transdecoder	gene	1	10824	.	+	.	ID=GENE.LSTA.25024.1~~LSTA.25024.1.p1;Name=ORF%20type%3Acomplete%20len%3A657%20%28%2B%29%2Cscore%3D109.47%2Clcl%7CNW_004797294.1_prot_XP_012944276.1_2424%7C66.770%7C0.0%2CSNF%7CPF00209.18%7C1.5e-167
LSTA.25024.1	transdecoder	mRNA	1	10824	.	+	.	ID=LSTA.25024.1.p1;Parent=GENE.LSTA.25024.1~~LSTA.25024.1.p1;Name=ORF%20type%3Acomplete%20len%3A657%20%28%2B%29%2Cscore%3D109.47%2Clcl%7CNW_004797294.1_prot_XP_012944276.1_2424%7C66.770%7C0.0%2CSNF%7CPF00209.18%7C1.5e-167
LSTA.25024.1	transdecoder	five_prime_UTR	1	386	.	+	.	ID=LSTA.25024.1.p1.utr5p1;Parent=LSTA.25024.1.p1
LSTA.25024.1	transdecoder	exon	1	10824	.	+	.	ID=LSTA.25024.1.p1.exon1;Parent=LSTA.25024.1.p1
LSTA.25024.1	transdecoder	CDS	387	2357	.	+	0	ID=cds.LSTA.25024.1.p1;Parent=LSTA.25024.1.p1
LSTA.25024.1	transdecoder	three_prime_UTR	2358	10824	.	+	.	ID=LSTA.25024.1.p1.utr3p1;Parent=LSTA.25024.1.p1
LSTA.25025.1	transdecoder	gene	1	2330	.	+	.	ID=GENE.LSTA.25025.1~~LSTA.25025.1.p1;Name=ORF%20type%3Acomplete%20len%3A453%20%28%2B%29%2Cscore%3D81.32%2Clcl%7CNW_004797294.1_prot_XP_005091039.1_2423%7C98.009%7C0.0%2CTubulin%7CPF00091.25%7C5e-68%2CTubulin_C%7CPF03953.17%7C9.6e-49%2CTubulin_3%7CPF14881.6%7C0.0018%2CTubulin_2%7CPF13809.6%7C0.073
LSTA.25025.1	transdecoder	mRNA	1	2330	.	+	.	ID=LSTA.25025.1.p1;Parent=GENE.LSTA.25025.1~~LSTA.25025.1.p1;Name=ORF%20type%3Acomplete%20len%3A453%20%28%2B%29%2Cscore%3D81.32%2Clcl%7CNW_004797294.1_prot_XP_005091039.1_2423%7C98.009%7C0.0%2CTubulin%7CPF00091.25%7C5e-68%2CTubulin_C%7CPF03953.17%7C9.6e-49%2CTubulin_3%7CPF14881.6%7C0.0018%2CTubulin_2%7CPF13809.6%7C0.073
LSTA.25025.1	transdecoder	five_prime_UTR	1	164	.	+	.	ID=LSTA.25025.1.p1.utr5p1;Parent=LSTA.25025.1.p1
LSTA.25025.1	transdecoder	exon	1	2330	.	+	.	ID=LSTA.25025.1.p1.exon1;Parent=LSTA.25025.1.p1
LSTA.25025.1	transdecoder	CDS	165	1523	.	+	0	ID=cds.LSTA.25025.1.p1;Parent=LSTA.25025.1.p1
LSTA.25025.1	transdecoder	three_prime_UTR	1524	2330	.	+	.	ID=LSTA.25025.1.p1.utr3p1;Parent=LSTA.25025.1.p1
LSTA.25029.1	transdecoder	gene	1	1124	.	+	.	ID=GENE.LSTA.25029.1~~LSTA.25029.1.p1;Name=ORF%20type%3A5prime_partial%20len%3A266%20%28%2B%29%2Cscore%3D61.22%2Clcl%7CNW_013408582.1_prot_XP_013084161.1_20973%7C51.838%7C5.94e-96%2Cadh_short%7CPF00106.25%7C4.6e-31%2Cadh_short%7CPF00106.25%7C1.5e%2B03%2Cadh_short_C2%7CPF13561.6%7C3.3e-21%2CKR%7CPF08659.10%7C0.034
LSTA.25029.1	transdecoder	mRNA	1	1124	.	+	.	ID=LSTA.25029.1.p1;Parent=GENE.LSTA.25029.1~~LSTA.25029.1.p1;Name=ORF%20type%3A5prime_partial%20len%3A266%20%28%2B%29%2Cscore%3D61.22%2Clcl%7CNW_013408582.1_prot_XP_013084161.1_20973%7C51.838%7C5.94e-96%2Cadh_short%7CPF00106.25%7C4.6e-31%2Cadh_short%7CPF00106.25%7C1.5e%2B03%2Cadh_short_C2%7CPF13561.6%7C3.3e-21%2CKR%7CPF08659.10%7C0.034
LSTA.25029.1	transdecoder	exon	1	1124	.	+	.	ID=LSTA.25029.1.p1.exon1;Parent=LSTA.25029.1.p1
LSTA.25029.1	transdecoder	CDS	1	798	.	+	0	ID=cds.LSTA.25029.1.p1;Parent=LSTA.25029.1.p1
LSTA.25029.1	transdecoder	three_prime_UTR	799	1124	.	+	.	ID=LSTA.25029.1.p1.utr3p1;Parent=LSTA.25029.1.p1
LSTA.25030.1	transdecoder	gene	1	5288	.	+	.	ID=GENE.LSTA.25030.1~~LSTA.25030.1.p1;Name=ORF%20type%3Acomplete%20len%3A137%20%28%2B%29%2Cscore%3D22.92%2Clcl%7CNC_037594.1_prot_XP_025096275.1_15819%7C71.324%7C5.77e-49%2CIntegrin_b_cyt%7CPF08725.11%7C2.5e-25%2CIntegrin_B_tail%7CPF07965.12%7C5e-12%2CWzy_C%7CPF04932.15%7C6.8e%2B02%2CWzy_C%7CPF04932.15%7C0.4%2CSyndecan%7CPF01034.20%7C0.92
LSTA.25030.1	transdecoder	mRNA	1	5288	.	+	.	ID=LSTA.25030.1.p1;Parent=GENE.LSTA.25030.1~~LSTA.25030.1.p1;Name=ORF%20type%3Acomplete%20len%3A137%20%28%2B%29%2Cscore%3D22.92%2Clcl%7CNC_037594.1_prot_XP_025096275.1_15819%7C71.324%7C5.77e-49%2CIntegrin_b_cyt%7CPF08725.11%7C2.5e-25%2CIntegrin_B_tail%7CPF07965.12%7C5e-12%2CWzy_C%7CPF04932.15%7C6.8e%2B02%2CWzy_C%7CPF04932.15%7C0.4%2CSyndecan%7CPF01034.20%7C0.92
LSTA.25030.1	transdecoder	five_prime_UTR	1	216	.	+	.	ID=LSTA.25030.1.p1.utr5p1;Parent=LSTA.25030.1.p1
LSTA.25030.1	transdecoder	exon	1	5288	.	+	.	ID=LSTA.25030.1.p1.exon1;Parent=LSTA.25030.1.p1
LSTA.25030.1	transdecoder	CDS	217	627	.	+	0	ID=cds.LSTA.25030.1.p1;Parent=LSTA.25030.1.p1
LSTA.25030.1	transdecoder	three_prime_UTR	628	5288	.	+	.	ID=LSTA.25030.1.p1.utr3p1;Parent=LSTA.25030.1.p1
LSTA.25030.2	transdecoder	gene	1	5226	.	+	.	ID=GENE.LSTA.25030.2~~LSTA.25030.2.p1;Name=ORF%20type%3Acomplete%20len%3A137%20%28%2B%29%2Cscore%3D22.92%2Clcl%7CNC_037594.1_prot_XP_025096275.1_15819%7C71.324%7C5.77e-49%2CIntegrin_b_cyt%7CPF08725.11%7C2.5e-25%2CIntegrin_B_tail%7CPF07965.12%7C5e-12%2CWzy_C%7CPF04932.15%7C6.8e%2B02%2CWzy_C%7CPF04932.15%7C0.4%2CSyndecan%7CPF01034.20%7C0.92
LSTA.25030.2	transdecoder	mRNA	1	5226	.	+	.	ID=LSTA.25030.2.p1;Parent=GENE.LSTA.25030.2~~LSTA.25030.2.p1;Name=ORF%20type%3Acomplete%20len%3A137%20%28%2B%29%2Cscore%3D22.92%2Clcl%7CNC_037594.1_prot_XP_025096275.1_15819%7C71.324%7C5.77e-49%2CIntegrin_b_cyt%7CPF08725.11%7C2.5e-25%2CIntegrin_B_tail%7CPF07965.12%7C5e-12%2CWzy_C%7CPF04932.15%7C6.8e%2B02%2CWzy_C%7CPF04932.15%7C0.4%2CSyndecan%7CPF01034.20%7C0.92
LSTA.25030.2	transdecoder	five_prime_UTR	1	216	.	+	.	ID=LSTA.25030.2.p1.utr5p1;Parent=LSTA.25030.2.p1
LSTA.25030.2	transdecoder	exon	1	5226	.	+	.	ID=LSTA.25030.2.p1.exon1;Parent=LSTA.25030.2.p1
LSTA.25030.2	transdecoder	CDS	217	627	.	+	0	ID=cds.LSTA.25030.2.p1;Parent=LSTA.25030.2.p1
LSTA.25030.2	transdecoder	three_prime_UTR	628	5226	.	+	.	ID=LSTA.25030.2.p1.utr3p1;Parent=LSTA.25030.2.p1
LSTA.25032.1	transdecoder	gene	1	1505	.	+	.	ID=GENE.LSTA.25032.1~~LSTA.25032.1.p1;Name=ORF%20type%3A5prime_partial%20len%3A422%20%28%2B%29%2Cscore%3D93.90%2Clcl%7CNW_004797443.1_prot_XP_005098171.1_10349%7C74.936%7C0.0%2CIntegrin_beta%7CPF00362.18%7C1e-31%2CI-EGF_1%7CPF18372.1%7C6.5e%2B03%2CI-EGF_1%7CPF18372.1%7C3.6e-08%2CI-EGF_1%7CPF18372.1%7C1.6e%2B04%2CI-EGF_1%7CPF18372.1%7C0.018%2CI-EGF_1%7CPF18372.1%7C5.2e%2B03%2CI-EGF_1%7CPF18372.1%7C9.4%2CI-EGF_1%7CPF18372.1%7C8.7e%2B03%2CI-EGF_1%7CPF18372.1%7C0.11%2CEGF_2%7CPF07974.13%7C1.8e%2B04%2CEGF_2%7CPF07974.13%7C4.5e%2B03%2CEGF_2%7CPF07974.13%7C1.3%2CEGF_2%7CPF07974.13%7C0.11%2CEGF_2%7CPF07974.13%7C1.4e%2B03%2CEGF_2%7CPF07974.13%7C0.0078%2CEGF_2%7CPF07974.13%7C1.5e-06%2CEGF_2%7CPF07974.13%7C1.8e%2B04%2CEGF_Tenascin%7CPF18720.1%7C4.5e%2B03%2CEGF_Tenascin%7CPF18720.1%7C1.8e%2B04%2CEGF_Tenascin%7CPF18720.1%7C1.6%2CEGF_Tenascin%7CPF18720.1%7C8.4%2CEGF_Tenascin%7CPF18720.1%7C0.0099
LSTA.25032.1	transdecoder	mRNA	1	1505	.	+	.	ID=LSTA.25032.1.p1;Parent=GENE.LSTA.25032.1~~LSTA.25032.1.p1;Name=ORF%20type%3A5prime_partial%20len%3A422%20%28%2B%29%2Cscore%3D93.90%2Clcl%7CNW_004797443.1_prot_XP_005098171.1_10349%7C74.936%7C0.0%2CIntegrin_beta%7CPF00362.18%7C1e-31%2CI-EGF_1%7CPF18372.1%7C6.5e%2B03%2CI-EGF_1%7CPF18372.1%7C3.6e-08%2CI-EGF_1%7CPF18372.1%7C1.6e%2B04%2CI-EGF_1%7CPF18372.1%7C0.018%2CI-EGF_1%7CPF18372.1%7C5.2e%2B03%2CI-EGF_1%7CPF18372.1%7C9.4%2CI-EGF_1%7CPF18372.1%7C8.7e%2B03%2CI-EGF_1%7CPF18372.1%7C0.11%2CEGF_2%7CPF07974.13%7C1.8e%2B04%2CEGF_2%7CPF07974.13%7C4.5e%2B03%2CEGF_2%7CPF07974.13%7C1.3%2CEGF_2%7CPF07974.13%7C0.11%2CEGF_2%7CPF07974.13%7C1.4e%2B03%2CEGF_2%7CPF07974.13%7C0.0078%2CEGF_2%7CPF07974.13%7C1.5e-06%2CEGF_2%7CPF07974.13%7C1.8e%2B04%2CEGF_Tenascin%7CPF18720.1%7C4.5e%2B03%2CEGF_Tenascin%7CPF18720.1%7C1.8e%2B04%2CEGF_Tenascin%7CPF18720.1%7C1.6%2CEGF_Tenascin%7CPF18720.1%7C8.4%2CEGF_Tenascin%7CPF18720.1%7C0.0099
LSTA.25032.1	transdecoder	exon	1	1505	.	+	.	ID=LSTA.25032.1.p1.exon1;Parent=LSTA.25032.1.p1
LSTA.25032.1	transdecoder	CDS	3	1268	.	+	0	ID=cds.LSTA.25032.1.p1;Parent=LSTA.25032.1.p1
LSTA.25032.1	transdecoder	three_prime_UTR	1269	1505	.	+	.	ID=LSTA.25032.1.p1.utr3p1;Parent=LSTA.25032.1.p1
LSTA.25036.1	transdecoder	gene	1	1358	.	-	.	ID=GENE.LSTA.25036.1~~LSTA.25036.1.p1;Name=ORF%20type%3Acomplete%20len%3A334%20%28-%29%2Cscore%3D74.22%2Clcl%7CNW_013483988.1_prot_XP_013095904.1_31373%7C59.012%7C6.53e-82%2CPWI%7CPF01480.17%7C0.0042
LSTA.25036.1	transdecoder	mRNA	1	1358	.	-	.	ID=LSTA.25036.1.p1;Parent=GENE.LSTA.25036.1~~LSTA.25036.1.p1;Name=ORF%20type%3Acomplete%20len%3A334%20%28-%29%2Cscore%3D74.22%2Clcl%7CNW_013483988.1_prot_XP_013095904.1_31373%7C59.012%7C6.53e-82%2CPWI%7CPF01480.17%7C0.0042
LSTA.25036.1	transdecoder	five_prime_UTR	1276	1358	.	-	.	ID=LSTA.25036.1.p1.utr5p1;Parent=LSTA.25036.1.p1
LSTA.25036.1	transdecoder	exon	1	1358	.	-	.	ID=LSTA.25036.1.p1.exon1;Parent=LSTA.25036.1.p1
LSTA.25036.1	transdecoder	CDS	274	1275	.	-	0	ID=cds.LSTA.25036.1.p1;Parent=LSTA.25036.1.p1
LSTA.25036.1	transdecoder	three_prime_UTR	1	273	.	-	.	ID=LSTA.25036.1.p1.utr3p1;Parent=LSTA.25036.1.p1
# refined start codon: 1 -> 61 (score: 2.355)
LSTA.25037.1	transdecoder	gene	1	2314	.	+	.	ID=GENE.LSTA.25037.1~~LSTA.25037.1.p1;Name=ORF%20type%3Acomplete%20len%3A711%20%28%2B%29%2Cscore%3D134.24%2Clcl%7CNW_013515358.1_prot_XP_013064084.1_35682%7C52.193%7C0.0%2CHAUS5%7CPF14817.6%7C1.5e-69%2CHEPN_SAV2148%7CPF18725.1%7C0.052%2CDUF5048%7CPF16467.5%7C5e%2B03%2CDUF5048%7CPF16467.5%7C0.25%2CDUF4827%7CPF16109.5%7C0.059%2CDUF4827%7CPF16109.5%7C5.2e%2B03%2CDUF4827%7CPF16109.5%7C4.1e%2B03
LSTA.25037.1	transdecoder	mRNA	1	2314	.	+	.	ID=LSTA.25037.1.p1;Parent=GENE.LSTA.25037.1~~LSTA.25037.1.p1;Name=ORF%20type%3Acomplete%20len%3A711%20%28%2B%29%2Cscore%3D134.24%2Clcl%7CNW_013515358.1_prot_XP_013064084.1_35682%7C52.193%7C0.0%2CHAUS5%7CPF14817.6%7C1.5e-69%2CHEPN_SAV2148%7CPF18725.1%7C0.052%2CDUF5048%7CPF16467.5%7C5e%2B03%2CDUF5048%7CPF16467.5%7C0.25%2CDUF4827%7CPF16109.5%7C0.059%2CDUF4827%7CPF16109.5%7C5.2e%2B03%2CDUF4827%7CPF16109.5%7C4.1e%2B03
LSTA.25037.1	transdecoder	five_prime_UTR	1	60	.	+	.	ID=LSTA.25037.1.p1.utr5p1;Parent=LSTA.25037.1.p1
LSTA.25037.1	transdecoder	exon	1	2314	.	+	.	ID=LSTA.25037.1.p1.exon1;Parent=LSTA.25037.1.p1
LSTA.25037.1	transdecoder	CDS	61	2133	.	+	0	ID=cds.LSTA.25037.1.p1;Parent=LSTA.25037.1.p1
LSTA.25037.1	transdecoder	three_prime_UTR	2134	2314	.	+	.	ID=LSTA.25037.1.p1.utr3p1;Parent=LSTA.25037.1.p1
LSTA.25037.2	transdecoder	gene	1	2384	.	+	.	ID=GENE.LSTA.25037.2~~LSTA.25037.2.p1;Name=ORF%20type%3Acomplete%20len%3A691%20%28%2B%29%2Cscore%3D132.03%2Clcl%7CNW_013515358.1_prot_XP_013064084.1_35682%7C52.193%7C0.0%2CHAUS5%7CPF14817.6%7C1.3e-69%2CHEPN_SAV2148%7CPF18725.1%7C0.049%2CDUF5048%7CPF16467.5%7C0.24
LSTA.25037.2	transdecoder	mRNA	1	2384	.	+	.	ID=LSTA.25037.2.p1;Parent=GENE.LSTA.25037.2~~LSTA.25037.2.p1;Name=ORF%20type%3Acomplete%20len%3A691%20%28%2B%29%2Cscore%3D132.03%2Clcl%7CNW_013515358.1_prot_XP_013064084.1_35682%7C52.193%7C0.0%2CHAUS5%7CPF14817.6%7C1.3e-69%2CHEPN_SAV2148%7CPF18725.1%7C0.049%2CDUF5048%7CPF16467.5%7C0.24
LSTA.25037.2	transdecoder	five_prime_UTR	1	130	.	+	.	ID=LSTA.25037.2.p1.utr5p1;Parent=LSTA.25037.2.p1
LSTA.25037.2	transdecoder	exon	1	2384	.	+	.	ID=LSTA.25037.2.p1.exon1;Parent=LSTA.25037.2.p1
LSTA.25037.2	transdecoder	CDS	131	2203	.	+	0	ID=cds.LSTA.25037.2.p1;Parent=LSTA.25037.2.p1
LSTA.25037.2	transdecoder	three_prime_UTR	2204	2384	.	+	.	ID=LSTA.25037.2.p1.utr3p1;Parent=LSTA.25037.2.p1
LSTA.25037.3	transdecoder	gene	1	2204	.	+	.	ID=GENE.LSTA.25037.3~~LSTA.25037.3.p1;Name=ORF%20type%3Acomplete%20len%3A705%20%28%2B%29%2Cscore%3D130.91%2Clcl%7CNW_013515358.1_prot_XP_013064084.1_35682%7C52.193%7C0.0%2CHAUS5%7CPF14817.6%7C1.4e-69%2CHEPN_SAV2148%7CPF18725.1%7C0.051%2CDUF5048%7CPF16467.5%7C0.25
LSTA.25037.3	transdecoder	mRNA	1	2204	.	+	.	ID=LSTA.25037.3.p1;Parent=GENE.LSTA.25037.3~~LSTA.25037.3.p1;Name=ORF%20type%3Acomplete%20len%3A705%20%28%2B%29%2Cscore%3D130.91%2Clcl%7CNW_013515358.1_prot_XP_013064084.1_35682%7C52.193%7C0.0%2CHAUS5%7CPF14817.6%7C1.4e-69%2CHEPN_SAV2148%7CPF18725.1%7C0.051%2CDUF5048%7CPF16467.5%7C0.25
LSTA.25037.3	transdecoder	five_prime_UTR	1	72	.	+	.	ID=LSTA.25037.3.p1.utr5p1;Parent=LSTA.25037.3.p1
LSTA.25037.3	transdecoder	exon	1	2204	.	+	.	ID=LSTA.25037.3.p1.exon1;Parent=LSTA.25037.3.p1
LSTA.25037.3	transdecoder	CDS	73	2187	.	+	0	ID=cds.LSTA.25037.3.p1;Parent=LSTA.25037.3.p1
LSTA.25037.3	transdecoder	three_prime_UTR	2188	2204	.	+	.	ID=LSTA.25037.3.p1.utr3p1;Parent=LSTA.25037.3.p1
# refined start codon: 1 -> 61 (score: 2.355)
LSTA.25037.4	transdecoder	gene	1	2137	.	+	.	ID=GENE.LSTA.25037.4~~LSTA.25037.4.p2;Name=ORF%20type%3Acomplete%20len%3A156%20%28%2B%29%2Cscore%3D32.15%2Clcl%7CNW_013515358.1_prot_XP_013064083.1_35687%7C53.285%7C1.47e-34%2CHAUS5%7CPF14817.6%7C1.5e-13%2CDUF4827%7CPF16109.5%7C0.0033
LSTA.25037.4	transdecoder	mRNA	1	2137	.	+	.	ID=LSTA.25037.4.p2;Parent=GENE.LSTA.25037.4~~LSTA.25037.4.p2;Name=ORF%20type%3Acomplete%20len%3A156%20%28%2B%29%2Cscore%3D32.15%2Clcl%7CNW_013515358.1_prot_XP_013064083.1_35687%7C53.285%7C1.47e-34%2CHAUS5%7CPF14817.6%7C1.5e-13%2CDUF4827%7CPF16109.5%7C0.0033
LSTA.25037.4	transdecoder	five_prime_UTR	1	60	.	+	.	ID=LSTA.25037.4.p2.utr5p1;Parent=LSTA.25037.4.p2
LSTA.25037.4	transdecoder	exon	1	2137	.	+	.	ID=LSTA.25037.4.p2.exon1;Parent=LSTA.25037.4.p2
LSTA.25037.4	transdecoder	CDS	61	468	.	+	0	ID=cds.LSTA.25037.4.p2;Parent=LSTA.25037.4.p2
LSTA.25037.4	transdecoder	three_prime_UTR	469	2137	.	+	.	ID=LSTA.25037.4.p2.utr3p1;Parent=LSTA.25037.4.p2
LSTA.25037.4	transdecoder	gene	1	2137	.	+	.	ID=GENE.LSTA.25037.4~~LSTA.25037.4.p1;Name=ORF%20type%3Acomplete%20len%3A460%20%28%2B%29%2Cscore%3D89.65%2Clcl%7CNW_013515358.1_prot_XP_013064084.1_35682%7C54.222%7C3.42e-172%2CHAUS5%7CPF14817.6%7C3.6e-48%2CHEPN_SAV2148%7CPF18725.1%7C0.025%2CDUF5048%7CPF16467.5%7C0.3%2CYcbB%7CPF08664.10%7C89%2CYcbB%7CPF08664.10%7C3.9%2CYcbB%7CPF08664.10%7C2.9e%2B03%2CNot3%7CPF04065.15%7C4.4e%2B03%2CNot3%7CPF04065.15%7C40%2CNot3%7CPF04065.15%7C0.48
LSTA.25037.4	transdecoder	mRNA	1	2137	.	+	.	ID=LSTA.25037.4.p1;Parent=GENE.LSTA.25037.4~~LSTA.25037.4.p1;Name=ORF%20type%3Acomplete%20len%3A460%20%28%2B%29%2Cscore%3D89.65%2Clcl%7CNW_013515358.1_prot_XP_013064084.1_35682%7C54.222%7C3.42e-172%2CHAUS5%7CPF14817.6%7C3.6e-48%2CHEPN_SAV2148%7CPF18725.1%7C0.025%2CDUF5048%7CPF16467.5%7C0.3%2CYcbB%7CPF08664.10%7C89%2CYcbB%7CPF08664.10%7C3.9%2CYcbB%7CPF08664.10%7C2.9e%2B03%2CNot3%7CPF04065.15%7C4.4e%2B03%2CNot3%7CPF04065.15%7C40%2CNot3%7CPF04065.15%7C0.48
LSTA.25037.4	transdecoder	five_prime_UTR	1	740	.	+	.	ID=LSTA.25037.4.p1.utr5p1;Parent=LSTA.25037.4.p1
LSTA.25037.4	transdecoder	exon	1	2137	.	+	.	ID=LSTA.25037.4.p1.exon1;Parent=LSTA.25037.4.p1
LSTA.25037.4	transdecoder	CDS	741	2120	.	+	0	ID=cds.LSTA.25037.4.p1;Parent=LSTA.25037.4.p1
LSTA.25037.4	transdecoder	three_prime_UTR	2121	2137	.	+	.	ID=LSTA.25037.4.p1.utr3p1;Parent=LSTA.25037.4.p1
LSTA.25038.1	transdecoder	gene	1	1933	.	+	.	ID=GENE.LSTA.25038.1~~LSTA.25038.1.p1;Name=ORF%20type%3Acomplete%20len%3A537%20%28%2B%29%2Cscore%3D164.71%2Clcl%7CNW_013481786.1_prot_XP_013095455.1_30973%7C59.455%7C0.0%2CRPAP3_C%7CPF13877.6%7C1.6e-18%2CTPR_1%7CPF00515.28%7C3.1e-05%2CTPR_1%7CPF00515.28%7C52%2CTPR_1%7CPF00515.28%7C2.4e-05%2CTPR_11%7CPF13414.6%7C2e-06%2CTPR_11%7CPF13414.6%7C1.4e%2B03%2CTPR_11%7CPF13414.6%7C0.42%2CTPR_2%7CPF07719.17%7C0.0022%2CTPR_2%7CPF07719.17%7C3.7e%2B02%2CTPR_2%7CPF07719.17%7C0.011%2CTPR_8%7CPF13181.6%7C0.057%2CTPR_8%7CPF13181.6%7C5.5e%2B03%2CTPR_8%7CPF13181.6%7C0.05%2CTPR_19%7CPF14559.6%7C0.0032%2CTPR_19%7CPF14559.6%7C2.5%2CTPR_17%7CPF13431.6%7C8.3e%2B02%2CTPR_17%7CPF13431.6%7C1.6%2CTPR_17%7CPF13431.6%7C4%2CTPR_17%7CPF13431.6%7C3.2e%2B03%2CTPR_16%7CPF13432.6%7C16%2CTPR_16%7CPF13432.6%7C0.05%2CTPR_14%7CPF13428.6%7C11%2CTPR_14%7CPF13428.6%7C0.43%2CTPR_9%7CPF13371.6%7C6.6e%2B02%2CTPR_9%7CPF13371.6%7C0.022%2CTPR_6%7CPF13174.6%7C1.2e%2B02%2CTPR_6%7CPF13174.6%7C1.1e%2B04%2CTPR_6%7CPF13174.6%7C1.6%2CTPR_7%7CPF13176.6%7C15%2CTPR_7%7CPF13176.6%7C25%2CDUF489%7CPF04356.12%7C1.8e%2B02%2CDUF489%7CPF04356.12%7C5.6%2CDUF3807%7CPF12720.7%7C17%2CDUF3807%7CPF12720.7%7C11%2CRPN7%7CPF10602.9%7C4e%2B03%2CRPN7%7CPF10602.9%7C0.58%2CRPN7%7CPF10602.9%7C1.1e%2B02
LSTA.25038.1	transdecoder	mRNA	1	1933	.	+	.	ID=LSTA.25038.1.p1;Parent=GENE.LSTA.25038.1~~LSTA.25038.1.p1;Name=ORF%20type%3Acomplete%20len%3A537%20%28%2B%29%2Cscore%3D164.71%2Clcl%7CNW_013481786.1_prot_XP_013095455.1_30973%7C59.455%7C0.0%2CRPAP3_C%7CPF13877.6%7C1.6e-18%2CTPR_1%7CPF00515.28%7C3.1e-05%2CTPR_1%7CPF00515.28%7C52%2CTPR_1%7CPF00515.28%7C2.4e-05%2CTPR_11%7CPF13414.6%7C2e-06%2CTPR_11%7CPF13414.6%7C1.4e%2B03%2CTPR_11%7CPF13414.6%7C0.42%2CTPR_2%7CPF07719.17%7C0.0022%2CTPR_2%7CPF07719.17%7C3.7e%2B02%2CTPR_2%7CPF07719.17%7C0.011%2CTPR_8%7CPF13181.6%7C0.057%2CTPR_8%7CPF13181.6%7C5.5e%2B03%2CTPR_8%7CPF13181.6%7C0.05%2CTPR_19%7CPF14559.6%7C0.0032%2CTPR_19%7CPF14559.6%7C2.5%2CTPR_17%7CPF13431.6%7C8.3e%2B02%2CTPR_17%7CPF13431.6%7C1.6%2CTPR_17%7CPF13431.6%7C4%2CTPR_17%7CPF13431.6%7C3.2e%2B03%2CTPR_16%7CPF13432.6%7C16%2CTPR_16%7CPF13432.6%7C0.05%2CTPR_14%7CPF13428.6%7C11%2CTPR_14%7CPF13428.6%7C0.43%2CTPR_9%7CPF13371.6%7C6.6e%2B02%2CTPR_9%7CPF13371.6%7C0.022%2CTPR_6%7CPF13174.6%7C1.2e%2B02%2CTPR_6%7CPF13174.6%7C1.1e%2B04%2CTPR_6%7CPF13174.6%7C1.6%2CTPR_7%7CPF13176.6%7C15%2CTPR_7%7CPF13176.6%7C25%2CDUF489%7CPF04356.12%7C1.8e%2B02%2CDUF489%7CPF04356.12%7C5.6%2CDUF3807%7CPF12720.7%7C17%2CDUF3807%7CPF12720.7%7C11%2CRPN7%7CPF10602.9%7C4e%2B03%2CRPN7%7CPF10602.9%7C0.58%2CRPN7%7CPF10602.9%7C1.1e%2B02
LSTA.25038.1	transdecoder	five_prime_UTR	1	179	.	+	.	ID=LSTA.25038.1.p1.utr5p1;Parent=LSTA.25038.1.p1
LSTA.25038.1	transdecoder	exon	1	1933	.	+	.	ID=LSTA.25038.1.p1.exon1;Parent=LSTA.25038.1.p1
LSTA.25038.1	transdecoder	CDS	180	1790	.	+	0	ID=cds.LSTA.25038.1.p1;Parent=LSTA.25038.1.p1
LSTA.25038.1	transdecoder	three_prime_UTR	1791	1933	.	+	.	ID=LSTA.25038.1.p1.utr3p1;Parent=LSTA.25038.1.p1
LSTA.25039.1	transdecoder	gene	1	1207	.	+	.	ID=GENE.LSTA.25039.1~~LSTA.25039.1.p1;Name=ORF%20type%3Acomplete%20len%3A266%20%28%2B%29%2Cscore%3D55.40%2Clcl%7CNW_013481786.1_prot_XP_013095464.1_30969%7C61.654%7C5.34e-116%2CMRP-L46%7CPF11788.8%7C2.2e-13%2CNUDIX%7CPF00293.28%7C4e%2B03%2CNUDIX%7CPF00293.28%7C0.003%2CHTH_5%7CPF01022.20%7C1.5e%2B02%2CHTH_5%7CPF01022.20%7C7.1%2CDUF2536%7CPF10750.9%7C0.43%2CDUF2536%7CPF10750.9%7C1.1e%2B04%2CDUF2536%7CPF10750.9%7C3.5e%2B03
LSTA.25039.1	transdecoder	mRNA	1	1207	.	+	.	ID=LSTA.25039.1.p1;Parent=GENE.LSTA.25039.1~~LSTA.25039.1.p1;Name=ORF%20type%3Acomplete%20len%3A266%20%28%2B%29%2Cscore%3D55.40%2Clcl%7CNW_013481786.1_prot_XP_013095464.1_30969%7C61.654%7C5.34e-116%2CMRP-L46%7CPF11788.8%7C2.2e-13%2CNUDIX%7CPF00293.28%7C4e%2B03%2CNUDIX%7CPF00293.28%7C0.003%2CHTH_5%7CPF01022.20%7C1.5e%2B02%2CHTH_5%7CPF01022.20%7C7.1%2CDUF2536%7CPF10750.9%7C0.43%2CDUF2536%7CPF10750.9%7C1.1e%2B04%2CDUF2536%7CPF10750.9%7C3.5e%2B03
LSTA.25039.1	transdecoder	five_prime_UTR	1	63	.	+	.	ID=LSTA.25039.1.p1.utr5p1;Parent=LSTA.25039.1.p1
LSTA.25039.1	transdecoder	exon	1	1207	.	+	.	ID=LSTA.25039.1.p1.exon1;Parent=LSTA.25039.1.p1
LSTA.25039.1	transdecoder	CDS	64	861	.	+	0	ID=cds.LSTA.25039.1.p1;Parent=LSTA.25039.1.p1
LSTA.25039.1	transdecoder	three_prime_UTR	862	1207	.	+	.	ID=LSTA.25039.1.p1.utr3p1;Parent=LSTA.25039.1.p1
LSTA.25041.1	transdecoder	gene	1	6088	.	+	.	ID=GENE.LSTA.25041.1~~LSTA.25041.1.p1;Name=ORF%20type%3Acomplete%20len%3A707%20%28%2B%29%2Cscore%3D176.04%2Clcl%7CNW_013483988.1_prot_XP_013095904.1_31373%7C53.760%7C0.0%2Czf-CCCH_2%7CPF14608.6%7C0.38%2Czf-CCCH_2%7CPF14608.6%7C1.3e-05%2Czf-CCCH_2%7CPF14608.6%7C12%2Czf-CCCH_2%7CPF14608.6%7C7.5e-05%2Czf-CCCH_2%7CPF14608.6%7C0.0012%2Czf-CCCH_4%7CPF18044.1%7C58%2Czf-CCCH_4%7CPF18044.1%7C0.0061%2Czf-CCCH_4%7CPF18044.1%7C1.3e%2B03%2Czf-CCCH_4%7CPF18044.1%7C3e%2B02%2Czf-CCCH_4%7CPF18044.1%7C1.6e%2B03%2Czf-CCCH%7CPF00642.24%7C21%2Czf-CCCH%7CPF00642.24%7C0.016%2Czf-CCCH%7CPF00642.24%7C4e%2B03%2Czf-CCCH%7CPF00642.24%7C74%2Czf-CCCH%7CPF00642.24%7C1.6e%2B02%2Czf-CCCH%7CPF00642.24%7C1.7e%2B03%2Czf_CCCH_4%7CPF18345.1%7C4.7e%2B03%2Czf_CCCH_4%7CPF18345.1%7C9.2e%2B02%2Czf_CCCH_4%7CPF18345.1%7C0.019%2Czf_CCCH_4%7CPF18345.1%7C5.9e%2B02%2Czf_CCCH_4%7CPF18345.1%7C4.3e%2B03%2Czf_CCCH_4%7CPF18345.1%7C9.7e%2B03%2Czf_CCCH_4%7CPF18345.1%7C2.9e%2B02%2Czf_CCCH_4%7CPF18345.1%7C1.4e%2B03%2CDBD_Tnp_Mut%7CPF03108.15%7C15%2CDBD_Tnp_Mut%7CPF03108.15%7C1.5e%2B02%2COpy2%7CPF09463.10%7C4.5e%2B02%2COpy2%7CPF09463.10%7C15
LSTA.25041.1	transdecoder	mRNA	1	6088	.	+	.	ID=LSTA.25041.1.p1;Parent=GENE.LSTA.25041.1~~LSTA.25041.1.p1;Name=ORF%20type%3Acomplete%20len%3A707%20%28%2B%29%2Cscore%3D176.04%2Clcl%7CNW_013483988.1_prot_XP_013095904.1_31373%7C53.760%7C0.0%2Czf-CCCH_2%7CPF14608.6%7C0.38%2Czf-CCCH_2%7CPF14608.6%7C1.3e-05%2Czf-CCCH_2%7CPF14608.6%7C12%2Czf-CCCH_2%7CPF14608.6%7C7.5e-05%2Czf-CCCH_2%7CPF14608.6%7C0.0012%2Czf-CCCH_4%7CPF18044.1%7C58%2Czf-CCCH_4%7CPF18044.1%7C0.0061%2Czf-CCCH_4%7CPF18044.1%7C1.3e%2B03%2Czf-CCCH_4%7CPF18044.1%7C3e%2B02%2Czf-CCCH_4%7CPF18044.1%7C1.6e%2B03%2Czf-CCCH%7CPF00642.24%7C21%2Czf-CCCH%7CPF00642.24%7C0.016%2Czf-CCCH%7CPF00642.24%7C4e%2B03%2Czf-CCCH%7CPF00642.24%7C74%2Czf-CCCH%7CPF00642.24%7C1.6e%2B02%2Czf-CCCH%7CPF00642.24%7C1.7e%2B03%2Czf_CCCH_4%7CPF18345.1%7C4.7e%2B03%2Czf_CCCH_4%7CPF18345.1%7C9.2e%2B02%2Czf_CCCH_4%7CPF18345.1%7C0.019%2Czf_CCCH_4%7CPF18345.1%7C5.9e%2B02%2Czf_CCCH_4%7CPF18345.1%7C4.3e%2B03%2Czf_CCCH_4%7CPF18345.1%7C9.7e%2B03%2Czf_CCCH_4%7CPF18345.1%7C2.9e%2B02%2Czf_CCCH_4%7CPF18345.1%7C1.4e%2B03%2CDBD_Tnp_Mut%7CPF03108.15%7C15%2CDBD_Tnp_Mut%7CPF03108.15%7C1.5e%2B02%2COpy2%7CPF09463.10%7C4.5e%2B02%2COpy2%7CPF09463.10%7C15
LSTA.25041.1	transdecoder	five_prime_UTR	1	444	.	+	.	ID=LSTA.25041.1.p1.utr5p1;Parent=LSTA.25041.1.p1
LSTA.25041.1	transdecoder	exon	1	6088	.	+	.	ID=LSTA.25041.1.p1.exon1;Parent=LSTA.25041.1.p1
LSTA.25041.1	transdecoder	CDS	445	2565	.	+	0	ID=cds.LSTA.25041.1.p1;Parent=LSTA.25041.1.p1
LSTA.25041.1	transdecoder	three_prime_UTR	2566	6088	.	+	.	ID=LSTA.25041.1.p1.utr3p1;Parent=LSTA.25041.1.p1
LSTA.25042.1	transdecoder	gene	1	6708	.	-	.	ID=GENE.LSTA.25042.1~~LSTA.25042.1.p1;Name=ORF%20type%3Acomplete%20len%3A707%20%28-%29%2Cscore%3D176.04%2Clcl%7CNW_013483988.1_prot_XP_013095904.1_31373%7C53.760%7C0.0%2Czf-CCCH_2%7CPF14608.6%7C0.38%2Czf-CCCH_2%7CPF14608.6%7C1.3e-05%2Czf-CCCH_2%7CPF14608.6%7C12%2Czf-CCCH_2%7CPF14608.6%7C7.5e-05%2Czf-CCCH_2%7CPF14608.6%7C0.0012%2Czf-CCCH_4%7CPF18044.1%7C58%2Czf-CCCH_4%7CPF18044.1%7C0.0061%2Czf-CCCH_4%7CPF18044.1%7C1.3e%2B03%2Czf-CCCH_4%7CPF18044.1%7C3e%2B02%2Czf-CCCH_4%7CPF18044.1%7C1.6e%2B03%2Czf-CCCH%7CPF00642.24%7C21%2Czf-CCCH%7CPF00642.24%7C0.016%2Czf-CCCH%7CPF00642.24%7C4e%2B03%2Czf-CCCH%7CPF00642.24%7C74%2Czf-CCCH%7CPF00642.24%7C1.6e%2B02%2Czf-CCCH%7CPF00642.24%7C1.7e%2B03%2Czf_CCCH_4%7CPF18345.1%7C4.7e%2B03%2Czf_CCCH_4%7CPF18345.1%7C9.2e%2B02%2Czf_CCCH_4%7CPF18345.1%7C0.019%2Czf_CCCH_4%7CPF18345.1%7C5.9e%2B02%2Czf_CCCH_4%7CPF18345.1%7C4.3e%2B03%2Czf_CCCH_4%7CPF18345.1%7C9.7e%2B03%2Czf_CCCH_4%7CPF18345.1%7C2.9e%2B02%2Czf_CCCH_4%7CPF18345.1%7C1.4e%2B03%2CDBD_Tnp_Mut%7CPF03108.15%7C15%2CDBD_Tnp_Mut%7CPF03108.15%7C1.5e%2B02%2COpy2%7CPF09463.10%7C4.5e%2B02%2COpy2%7CPF09463.10%7C15
LSTA.25042.1	transdecoder	mRNA	1	6708	.	-	.	ID=LSTA.25042.1.p1;Parent=GENE.LSTA.25042.1~~LSTA.25042.1.p1;Name=ORF%20type%3Acomplete%20len%3A707%20%28-%29%2Cscore%3D176.04%2Clcl%7CNW_013483988.1_prot_XP_013095904.1_31373%7C53.760%7C0.0%2Czf-CCCH_2%7CPF14608.6%7C0.38%2Czf-CCCH_2%7CPF14608.6%7C1.3e-05%2Czf-CCCH_2%7CPF14608.6%7C12%2Czf-CCCH_2%7CPF14608.6%7C7.5e-05%2Czf-CCCH_2%7CPF14608.6%7C0.0012%2Czf-CCCH_4%7CPF18044.1%7C58%2Czf-CCCH_4%7CPF18044.1%7C0.0061%2Czf-CCCH_4%7CPF18044.1%7C1.3e%2B03%2Czf-CCCH_4%7CPF18044.1%7C3e%2B02%2Czf-CCCH_4%7CPF18044.1%7C1.6e%2B03%2Czf-CCCH%7CPF00642.24%7C21%2Czf-CCCH%7CPF00642.24%7C0.016%2Czf-CCCH%7CPF00642.24%7C4e%2B03%2Czf-CCCH%7CPF00642.24%7C74%2Czf-CCCH%7CPF00642.24%7C1.6e%2B02%2Czf-CCCH%7CPF00642.24%7C1.7e%2B03%2Czf_CCCH_4%7CPF18345.1%7C4.7e%2B03%2Czf_CCCH_4%7CPF18345.1%7C9.2e%2B02%2Czf_CCCH_4%7CPF18345.1%7C0.019%2Czf_CCCH_4%7CPF18345.1%7C5.9e%2B02%2Czf_CCCH_4%7CPF18345.1%7C4.3e%2B03%2Czf_CCCH_4%7CPF18345.1%7C9.7e%2B03%2Czf_CCCH_4%7CPF18345.1%7C2.9e%2B02%2Czf_CCCH_4%7CPF18345.1%7C1.4e%2B03%2CDBD_Tnp_Mut%7CPF03108.15%7C15%2CDBD_Tnp_Mut%7CPF03108.15%7C1.5e%2B02%2COpy2%7CPF09463.10%7C4.5e%2B02%2COpy2%7CPF09463.10%7C15
LSTA.25042.1	transdecoder	five_prime_UTR	5911	6708	.	-	.	ID=LSTA.25042.1.p1.utr5p1;Parent=LSTA.25042.1.p1
LSTA.25042.1	transdecoder	exon	1	6708	.	-	.	ID=LSTA.25042.1.p1.exon1;Parent=LSTA.25042.1.p1
LSTA.25042.1	transdecoder	CDS	3790	5910	.	-	0	ID=cds.LSTA.25042.1.p1;Parent=LSTA.25042.1.p1
LSTA.25042.1	transdecoder	three_prime_UTR	1	3789	.	-	.	ID=LSTA.25042.1.p1.utr3p1;Parent=LSTA.25042.1.p1
# refined start codon: 2 -> 44 (score: 1.227)
LSTA.25042.2	transdecoder	gene	1	6479	.	+	.	ID=GENE.LSTA.25042.2~~LSTA.25042.2.p2;Name=ORF%20type%3Acomplete%20len%3A238%20%28%2B%29%2Cscore%3D65.32%2Clcl%7CNW_013193760.1_prot_XP_013065587.1_4460%7C49.367%7C1.54e-56
LSTA.25042.2	transdecoder	mRNA	1	6479	.	+	.	ID=LSTA.25042.2.p2;Parent=GENE.LSTA.25042.2~~LSTA.25042.2.p2;Name=ORF%20type%3Acomplete%20len%3A238%20%28%2B%29%2Cscore%3D65.32%2Clcl%7CNW_013193760.1_prot_XP_013065587.1_4460%7C49.367%7C1.54e-56
LSTA.25042.2	transdecoder	five_prime_UTR	1	43	.	+	.	ID=LSTA.25042.2.p2.utr5p1;Parent=LSTA.25042.2.p2
LSTA.25042.2	transdecoder	exon	1	6479	.	+	.	ID=LSTA.25042.2.p2.exon1;Parent=LSTA.25042.2.p2
LSTA.25042.2	transdecoder	CDS	44	715	.	+	0	ID=cds.LSTA.25042.2.p2;Parent=LSTA.25042.2.p2
LSTA.25042.2	transdecoder	three_prime_UTR	716	6479	.	+	.	ID=LSTA.25042.2.p2.utr3p1;Parent=LSTA.25042.2.p2
LSTA.25042.2	transdecoder	gene	1	6479	.	-	.	ID=GENE.LSTA.25042.2~~LSTA.25042.2.p1;Name=ORF%20type%3Acomplete%20len%3A707%20%28-%29%2Cscore%3D176.04%2Clcl%7CNW_013483988.1_prot_XP_013095904.1_31373%7C53.760%7C0.0%2Czf-CCCH_2%7CPF14608.6%7C0.38%2Czf-CCCH_2%7CPF14608.6%7C1.3e-05%2Czf-CCCH_2%7CPF14608.6%7C12%2Czf-CCCH_2%7CPF14608.6%7C7.5e-05%2Czf-CCCH_2%7CPF14608.6%7C0.0012%2Czf-CCCH_4%7CPF18044.1%7C58%2Czf-CCCH_4%7CPF18044.1%7C0.0061%2Czf-CCCH_4%7CPF18044.1%7C1.3e%2B03%2Czf-CCCH_4%7CPF18044.1%7C3e%2B02%2Czf-CCCH_4%7CPF18044.1%7C1.6e%2B03%2Czf-CCCH%7CPF00642.24%7C21%2Czf-CCCH%7CPF00642.24%7C0.016%2Czf-CCCH%7CPF00642.24%7C4e%2B03%2Czf-CCCH%7CPF00642.24%7C74%2Czf-CCCH%7CPF00642.24%7C1.6e%2B02%2Czf-CCCH%7CPF00642.24%7C1.7e%2B03%2Czf_CCCH_4%7CPF18345.1%7C4.7e%2B03%2Czf_CCCH_4%7CPF18345.1%7C9.2e%2B02%2Czf_CCCH_4%7CPF18345.1%7C0.019%2Czf_CCCH_4%7CPF18345.1%7C5.9e%2B02%2Czf_CCCH_4%7CPF18345.1%7C4.3e%2B03%2Czf_CCCH_4%7CPF18345.1%7C9.7e%2B03%2Czf_CCCH_4%7CPF18345.1%7C2.9e%2B02%2Czf_CCCH_4%7CPF18345.1%7C1.4e%2B03%2CDBD_Tnp_Mut%7CPF03108.15%7C15%2CDBD_Tnp_Mut%7CPF03108.15%7C1.5e%2B02%2COpy2%7CPF09463.10%7C4.5e%2B02%2COpy2%7CPF09463.10%7C15
LSTA.25042.2	transdecoder	mRNA	1	6479	.	-	.	ID=LSTA.25042.2.p1;Parent=GENE.LSTA.25042.2~~LSTA.25042.2.p1;Name=ORF%20type%3Acomplete%20len%3A707%20%28-%29%2Cscore%3D176.04%2Clcl%7CNW_013483988.1_prot_XP_013095904.1_31373%7C53.760%7C0.0%2Czf-CCCH_2%7CPF14608.6%7C0.38%2Czf-CCCH_2%7CPF14608.6%7C1.3e-05%2Czf-CCCH_2%7CPF14608.6%7C12%2Czf-CCCH_2%7CPF14608.6%7C7.5e-05%2Czf-CCCH_2%7CPF14608.6%7C0.0012%2Czf-CCCH_4%7CPF18044.1%7C58%2Czf-CCCH_4%7CPF18044.1%7C0.0061%2Czf-CCCH_4%7CPF18044.1%7C1.3e%2B03%2Czf-CCCH_4%7CPF18044.1%7C3e%2B02%2Czf-CCCH_4%7CPF18044.1%7C1.6e%2B03%2Czf-CCCH%7CPF00642.24%7C21%2Czf-CCCH%7CPF00642.24%7C0.016%2Czf-CCCH%7CPF00642.24%7C4e%2B03%2Czf-CCCH%7CPF00642.24%7C74%2Czf-CCCH%7CPF00642.24%7C1.6e%2B02%2Czf-CCCH%7CPF00642.24%7C1.7e%2B03%2Czf_CCCH_4%7CPF18345.1%7C4.7e%2B03%2Czf_CCCH_4%7CPF18345.1%7C9.2e%2B02%2Czf_CCCH_4%7CPF18345.1%7C0.019%2Czf_CCCH_4%7CPF18345.1%7C5.9e%2B02%2Czf_CCCH_4%7CPF18345.1%7C4.3e%2B03%2Czf_CCCH_4%7CPF18345.1%7C9.7e%2B03%2Czf_CCCH_4%7CPF18345.1%7C2.9e%2B02%2Czf_CCCH_4%7CPF18345.1%7C1.4e%2B03%2CDBD_Tnp_Mut%7CPF03108.15%7C15%2CDBD_Tnp_Mut%7CPF03108.15%7C1.5e%2B02%2COpy2%7CPF09463.10%7C4.5e%2B02%2COpy2%7CPF09463.10%7C15
LSTA.25042.2	transdecoder	five_prime_UTR	6339	6479	.	-	.	ID=LSTA.25042.2.p1.utr5p1;Parent=LSTA.25042.2.p1
LSTA.25042.2	transdecoder	exon	1	6479	.	-	.	ID=LSTA.25042.2.p1.exon1;Parent=LSTA.25042.2.p1
LSTA.25042.2	transdecoder	CDS	4218	6338	.	-	0	ID=cds.LSTA.25042.2.p1;Parent=LSTA.25042.2.p1
LSTA.25042.2	transdecoder	three_prime_UTR	1	4217	.	-	.	ID=LSTA.25042.2.p1.utr3p1;Parent=LSTA.25042.2.p1
# refined start codon: 2 -> 44 (score: 1.227)
LSTA.25042.3	transdecoder	gene	1	6479	.	+	.	ID=GENE.LSTA.25042.3~~LSTA.25042.3.p2;Name=ORF%20type%3Acomplete%20len%3A238%20%28%2B%29%2Cscore%3D65.32%2Clcl%7CNW_013193760.1_prot_XP_013065587.1_4460%7C49.367%7C1.54e-56
LSTA.25042.3	transdecoder	mRNA	1	6479	.	+	.	ID=LSTA.25042.3.p2;Parent=GENE.LSTA.25042.3~~LSTA.25042.3.p2;Name=ORF%20type%3Acomplete%20len%3A238%20%28%2B%29%2Cscore%3D65.32%2Clcl%7CNW_013193760.1_prot_XP_013065587.1_4460%7C49.367%7C1.54e-56
LSTA.25042.3	transdecoder	five_prime_UTR	1	43	.	+	.	ID=LSTA.25042.3.p2.utr5p1;Parent=LSTA.25042.3.p2
LSTA.25042.3	transdecoder	exon	1	6479	.	+	.	ID=LSTA.25042.3.p2.exon1;Parent=LSTA.25042.3.p2
LSTA.25042.3	transdecoder	CDS	44	715	.	+	0	ID=cds.LSTA.25042.3.p2;Parent=LSTA.25042.3.p2
LSTA.25042.3	transdecoder	three_prime_UTR	716	6479	.	+	.	ID=LSTA.25042.3.p2.utr3p1;Parent=LSTA.25042.3.p2
LSTA.25042.3	transdecoder	gene	1	6479	.	-	.	ID=GENE.LSTA.25042.3~~LSTA.25042.3.p1;Name=ORF%20type%3Acomplete%20len%3A707%20%28-%29%2Cscore%3D176.04%2Clcl%7CNW_013483988.1_prot_XP_013095904.1_31373%7C53.760%7C0.0%2Czf-CCCH_2%7CPF14608.6%7C0.38%2Czf-CCCH_2%7CPF14608.6%7C1.3e-05%2Czf-CCCH_2%7CPF14608.6%7C12%2Czf-CCCH_2%7CPF14608.6%7C7.5e-05%2Czf-CCCH_2%7CPF14608.6%7C0.0012%2Czf-CCCH_4%7CPF18044.1%7C58%2Czf-CCCH_4%7CPF18044.1%7C0.0061%2Czf-CCCH_4%7CPF18044.1%7C1.3e%2B03%2Czf-CCCH_4%7CPF18044.1%7C3e%2B02%2Czf-CCCH_4%7CPF18044.1%7C1.6e%2B03%2Czf-CCCH%7CPF00642.24%7C21%2Czf-CCCH%7CPF00642.24%7C0.016%2Czf-CCCH%7CPF00642.24%7C4e%2B03%2Czf-CCCH%7CPF00642.24%7C74%2Czf-CCCH%7CPF00642.24%7C1.6e%2B02%2Czf-CCCH%7CPF00642.24%7C1.7e%2B03%2Czf_CCCH_4%7CPF18345.1%7C4.7e%2B03%2Czf_CCCH_4%7CPF18345.1%7C9.2e%2B02%2Czf_CCCH_4%7CPF18345.1%7C0.019%2Czf_CCCH_4%7CPF18345.1%7C5.9e%2B02%2Czf_CCCH_4%7CPF18345.1%7C4.3e%2B03%2Czf_CCCH_4%7CPF18345.1%7C9.7e%2B03%2Czf_CCCH_4%7CPF18345.1%7C2.9e%2B02%2Czf_CCCH_4%7CPF18345.1%7C1.4e%2B03%2CDBD_Tnp_Mut%7CPF03108.15%7C15%2CDBD_Tnp_Mut%7CPF03108.15%7C1.5e%2B02%2COpy2%7CPF09463.10%7C4.5e%2B02%2COpy2%7CPF09463.10%7C15
LSTA.25042.3	transdecoder	mRNA	1	6479	.	-	.	ID=LSTA.25042.3.p1;Parent=GENE.LSTA.25042.3~~LSTA.25042.3.p1;Name=ORF%20type%3Acomplete%20len%3A707%20%28-%29%2Cscore%3D176.04%2Clcl%7CNW_013483988.1_prot_XP_013095904.1_31373%7C53.760%7C0.0%2Czf-CCCH_2%7CPF14608.6%7C0.38%2Czf-CCCH_2%7CPF14608.6%7C1.3e-05%2Czf-CCCH_2%7CPF14608.6%7C12%2Czf-CCCH_2%7CPF14608.6%7C7.5e-05%2Czf-CCCH_2%7CPF14608.6%7C0.0012%2Czf-CCCH_4%7CPF18044.1%7C58%2Czf-CCCH_4%7CPF18044.1%7C0.0061%2Czf-CCCH_4%7CPF18044.1%7C1.3e%2B03%2Czf-CCCH_4%7CPF18044.1%7C3e%2B02%2Czf-CCCH_4%7CPF18044.1%7C1.6e%2B03%2Czf-CCCH%7CPF00642.24%7C21%2Czf-CCCH%7CPF00642.24%7C0.016%2Czf-CCCH%7CPF00642.24%7C4e%2B03%2Czf-CCCH%7CPF00642.24%7C74%2Czf-CCCH%7CPF00642.24%7C1.6e%2B02%2Czf-CCCH%7CPF00642.24%7C1.7e%2B03%2Czf_CCCH_4%7CPF18345.1%7C4.7e%2B03%2Czf_CCCH_4%7CPF18345.1%7C9.2e%2B02%2Czf_CCCH_4%7CPF18345.1%7C0.019%2Czf_CCCH_4%7CPF18345.1%7C5.9e%2B02%2Czf_CCCH_4%7CPF18345.1%7C4.3e%2B03%2Czf_CCCH_4%7CPF18345.1%7C9.7e%2B03%2Czf_CCCH_4%7CPF18345.1%7C2.9e%2B02%2Czf_CCCH_4%7CPF18345.1%7C1.4e%2B03%2CDBD_Tnp_Mut%7CPF03108.15%7C15%2CDBD_Tnp_Mut%7CPF03108.15%7C1.5e%2B02%2COpy2%7CPF09463.10%7C4.5e%2B02%2COpy2%7CPF09463.10%7C15
LSTA.25042.3	transdecoder	five_prime_UTR	6339	6479	.	-	.	ID=LSTA.25042.3.p1.utr5p1;Parent=LSTA.25042.3.p1
LSTA.25042.3	transdecoder	exon	1	6479	.	-	.	ID=LSTA.25042.3.p1.exon1;Parent=LSTA.25042.3.p1
LSTA.25042.3	transdecoder	CDS	4218	6338	.	-	0	ID=cds.LSTA.25042.3.p1;Parent=LSTA.25042.3.p1
LSTA.25042.3	transdecoder	three_prime_UTR	1	4217	.	-	.	ID=LSTA.25042.3.p1.utr3p1;Parent=LSTA.25042.3.p1
LSTA.25043.1	transdecoder	gene	1	3514	.	+	.	ID=GENE.LSTA.25043.1~~LSTA.25043.1.p1;Name=ORF%20type%3Acomplete%20len%3A621%20%28%2B%29%2Cscore%3D180.64%2Clcl%7CNW_013273732.1_prot_XP_013076911.1_14538%7C47.668%7C4.65e-147
LSTA.25043.1	transdecoder	mRNA	1	3514	.	+	.	ID=LSTA.25043.1.p1;Parent=GENE.LSTA.25043.1~~LSTA.25043.1.p1;Name=ORF%20type%3Acomplete%20len%3A621%20%28%2B%29%2Cscore%3D180.64%2Clcl%7CNW_013273732.1_prot_XP_013076911.1_14538%7C47.668%7C4.65e-147
LSTA.25043.1	transdecoder	five_prime_UTR	1	145	.	+	.	ID=LSTA.25043.1.p1.utr5p1;Parent=LSTA.25043.1.p1
LSTA.25043.1	transdecoder	exon	1	3514	.	+	.	ID=LSTA.25043.1.p1.exon1;Parent=LSTA.25043.1.p1
LSTA.25043.1	transdecoder	CDS	146	2008	.	+	0	ID=cds.LSTA.25043.1.p1;Parent=LSTA.25043.1.p1
LSTA.25043.1	transdecoder	three_prime_UTR	2009	3514	.	+	.	ID=LSTA.25043.1.p1.utr3p1;Parent=LSTA.25043.1.p1
LSTA.25045.1	transdecoder	gene	1	1323	.	-	.	ID=GENE.LSTA.25045.1~~LSTA.25045.1.p1;Name=ORF%20type%3A3prime_partial%20len%3A339%20%28-%29%2Cscore%3D32.73%2Clcl%7CNW_013273732.1_prot_XP_013076913.1_14536%7C83.019%7C7.99e-22%2CPeripla_BP_6%7CPF13458.6%7C0.00063%2CPeripla_BP_5%7CPF13433.6%7C0.0094%2CWASH_WAHD%7CPF11945.8%7C0.1
LSTA.25045.1	transdecoder	mRNA	1	1323	.	-	.	ID=LSTA.25045.1.p1;Parent=GENE.LSTA.25045.1~~LSTA.25045.1.p1;Name=ORF%20type%3A3prime_partial%20len%3A339%20%28-%29%2Cscore%3D32.73%2Clcl%7CNW_013273732.1_prot_XP_013076913.1_14536%7C83.019%7C7.99e-22%2CPeripla_BP_6%7CPF13458.6%7C0.00063%2CPeripla_BP_5%7CPF13433.6%7C0.0094%2CWASH_WAHD%7CPF11945.8%7C0.1
LSTA.25045.1	transdecoder	five_prime_UTR	1017	1323	.	-	.	ID=LSTA.25045.1.p1.utr5p1;Parent=LSTA.25045.1.p1
LSTA.25045.1	transdecoder	exon	1	1323	.	-	.	ID=LSTA.25045.1.p1.exon1;Parent=LSTA.25045.1.p1
LSTA.25045.1	transdecoder	CDS	3	1016	.	-	0	ID=cds.LSTA.25045.1.p1;Parent=LSTA.25045.1.p1
LSTA.25048.1	transdecoder	gene	1	5041	.	+	.	ID=GENE.LSTA.25048.1~~LSTA.25048.1.p1;Name=ORF%20type%3A5prime_partial%20len%3A136%20%28%2B%29%2Cscore%3D-3.51%2Clcl%7CNW_004797442.1_prot_XP_012937852.1_10324%7C75.610%7C1.57e-71%2CRpr2%7CPF04032.16%7C6.5e-23%2CADD_ATRX%7CPF17981.1%7C0.31%2CADD_ATRX%7CPF17981.1%7C28%2CGATA%7CPF00320.27%7C9.3e%2B03%2CGATA%7CPF00320.27%7C31%2CGATA%7CPF00320.27%7C3.3e%2B02%2CGATA%7CPF00320.27%7C0.97
LSTA.25048.1	transdecoder	mRNA	1	5041	.	+	.	ID=LSTA.25048.1.p1;Parent=GENE.LSTA.25048.1~~LSTA.25048.1.p1;Name=ORF%20type%3A5prime_partial%20len%3A136%20%28%2B%29%2Cscore%3D-3.51%2Clcl%7CNW_004797442.1_prot_XP_012937852.1_10324%7C75.610%7C1.57e-71%2CRpr2%7CPF04032.16%7C6.5e-23%2CADD_ATRX%7CPF17981.1%7C0.31%2CADD_ATRX%7CPF17981.1%7C28%2CGATA%7CPF00320.27%7C9.3e%2B03%2CGATA%7CPF00320.27%7C31%2CGATA%7CPF00320.27%7C3.3e%2B02%2CGATA%7CPF00320.27%7C0.97
LSTA.25048.1	transdecoder	exon	1	5041	.	+	.	ID=LSTA.25048.1.p1.exon1;Parent=LSTA.25048.1.p1
LSTA.25048.1	transdecoder	CDS	3	410	.	+	0	ID=cds.LSTA.25048.1.p1;Parent=LSTA.25048.1.p1
LSTA.25048.1	transdecoder	three_prime_UTR	411	5041	.	+	.	ID=LSTA.25048.1.p1.utr3p1;Parent=LSTA.25048.1.p1
LSTA.25048.3	transdecoder	gene	1	4953	.	+	.	ID=GENE.LSTA.25048.3~~LSTA.25048.3.p1;Name=ORF%20type%3A5prime_partial%20len%3A128%20%28%2B%29%2Cscore%3D-3.38%2Clcl%7CNW_004797442.1_prot_XP_012937852.1_10324%7C75.207%7C8.20e-70%2CRpr2%7CPF04032.16%7C5.4e-23%2CADD_ATRX%7CPF17981.1%7C0.28%2CADD_ATRX%7CPF17981.1%7C25%2CGATA%7CPF00320.27%7C8.7e%2B03%2CGATA%7CPF00320.27%7C29%2CGATA%7CPF00320.27%7C3e%2B02%2CGATA%7CPF00320.27%7C0.89%2CSIR2%7CPF02146.17%7C0.06
LSTA.25048.3	transdecoder	mRNA	1	4953	.	+	.	ID=LSTA.25048.3.p1;Parent=GENE.LSTA.25048.3~~LSTA.25048.3.p1;Name=ORF%20type%3A5prime_partial%20len%3A128%20%28%2B%29%2Cscore%3D-3.38%2Clcl%7CNW_004797442.1_prot_XP_012937852.1_10324%7C75.207%7C8.20e-70%2CRpr2%7CPF04032.16%7C5.4e-23%2CADD_ATRX%7CPF17981.1%7C0.28%2CADD_ATRX%7CPF17981.1%7C25%2CGATA%7CPF00320.27%7C8.7e%2B03%2CGATA%7CPF00320.27%7C29%2CGATA%7CPF00320.27%7C3e%2B02%2CGATA%7CPF00320.27%7C0.89%2CSIR2%7CPF02146.17%7C0.06
LSTA.25048.3	transdecoder	exon	1	4953	.	+	.	ID=LSTA.25048.3.p1.exon1;Parent=LSTA.25048.3.p1
LSTA.25048.3	transdecoder	CDS	3	386	.	+	0	ID=cds.LSTA.25048.3.p1;Parent=LSTA.25048.3.p1
LSTA.25048.3	transdecoder	three_prime_UTR	387	4953	.	+	.	ID=LSTA.25048.3.p1.utr3p1;Parent=LSTA.25048.3.p1
LSTA.25050.1	transdecoder	gene	1	1567	.	+	.	ID=GENE.LSTA.25050.1~~LSTA.25050.1.p1;Name=ORF%20type%3A3prime_partial%20len%3A468%20%28%2B%29%2Cscore%3D106.93%2Clcl%7CNW_004797442.1_prot_XP_005098145.2_10322%7C58.592%7C0.0%2CFWWh%7CPF14922.6%7C1.6e-44
LSTA.25050.1	transdecoder	mRNA	1	1567	.	+	.	ID=LSTA.25050.1.p1;Parent=GENE.LSTA.25050.1~~LSTA.25050.1.p1;Name=ORF%20type%3A3prime_partial%20len%3A468%20%28%2B%29%2Cscore%3D106.93%2Clcl%7CNW_004797442.1_prot_XP_005098145.2_10322%7C58.592%7C0.0%2CFWWh%7CPF14922.6%7C1.6e-44
LSTA.25050.1	transdecoder	five_prime_UTR	1	164	.	+	.	ID=LSTA.25050.1.p1.utr5p1;Parent=LSTA.25050.1.p1
LSTA.25050.1	transdecoder	exon	1	1567	.	+	.	ID=LSTA.25050.1.p1.exon1;Parent=LSTA.25050.1.p1
LSTA.25050.1	transdecoder	CDS	165	1565	.	+	0	ID=cds.LSTA.25050.1.p1;Parent=LSTA.25050.1.p1
LSTA.25052.1	transdecoder	gene	1	1635	.	+	.	ID=GENE.LSTA.25052.1~~LSTA.25052.1.p1;Name=ORF%20type%3A3prime_partial%20len%3A535%20%28%2B%29%2Cscore%3D84.56%2Clcl%7CNW_013193499.1_prot_XP_013086177.1_2511%7C29.969%7C2.60e-16%2CHSP70%7CPF00012.20%7C1.2e%2B03%2CHSP70%7CPF00012.20%7C6.2e%2B02%2CHSP70%7CPF00012.20%7C0.57
LSTA.25052.1	transdecoder	mRNA	1	1635	.	+	.	ID=LSTA.25052.1.p1;Parent=GENE.LSTA.25052.1~~LSTA.25052.1.p1;Name=ORF%20type%3A3prime_partial%20len%3A535%20%28%2B%29%2Cscore%3D84.56%2Clcl%7CNW_013193499.1_prot_XP_013086177.1_2511%7C29.969%7C2.60e-16%2CHSP70%7CPF00012.20%7C1.2e%2B03%2CHSP70%7CPF00012.20%7C6.2e%2B02%2CHSP70%7CPF00012.20%7C0.57
LSTA.25052.1	transdecoder	five_prime_UTR	1	32	.	+	.	ID=LSTA.25052.1.p1.utr5p1;Parent=LSTA.25052.1.p1
LSTA.25052.1	transdecoder	exon	1	1635	.	+	.	ID=LSTA.25052.1.p1.exon1;Parent=LSTA.25052.1.p1
LSTA.25052.1	transdecoder	CDS	33	1634	.	+	0	ID=cds.LSTA.25052.1.p1;Parent=LSTA.25052.1.p1
LSTA.25057.1	transdecoder	gene	1	1672	.	+	.	ID=GENE.LSTA.25057.1~~LSTA.25057.1.p1;Name=ORF%20type%3A5prime_partial%20len%3A282%20%28%2B%29%2Cscore%3D31.89%2Clcl%7CNW_004797721.1_prot_NP_001191519.1_18142%7C77.186%7C1.87e-145%2CNeur_chan_memb%7CPF02932.16%7C2.4e-23%2CNeur_chan_memb%7CPF02932.16%7C0.016%2CNeur_chan_LBD%7CPF02931.23%7C1.3e-13
LSTA.25057.1	transdecoder	mRNA	1	1672	.	+	.	ID=LSTA.25057.1.p1;Parent=GENE.LSTA.25057.1~~LSTA.25057.1.p1;Name=ORF%20type%3A5prime_partial%20len%3A282%20%28%2B%29%2Cscore%3D31.89%2Clcl%7CNW_004797721.1_prot_NP_001191519.1_18142%7C77.186%7C1.87e-145%2CNeur_chan_memb%7CPF02932.16%7C2.4e-23%2CNeur_chan_memb%7CPF02932.16%7C0.016%2CNeur_chan_LBD%7CPF02931.23%7C1.3e-13
LSTA.25057.1	transdecoder	exon	1	1672	.	+	.	ID=LSTA.25057.1.p1.exon1;Parent=LSTA.25057.1.p1
LSTA.25057.1	transdecoder	CDS	3	848	.	+	0	ID=cds.LSTA.25057.1.p1;Parent=LSTA.25057.1.p1
LSTA.25057.1	transdecoder	three_prime_UTR	849	1672	.	+	.	ID=LSTA.25057.1.p1.utr3p1;Parent=LSTA.25057.1.p1
LSTA.25057.2	transdecoder	gene	1	1672	.	+	.	ID=GENE.LSTA.25057.2~~LSTA.25057.2.p1;Name=ORF%20type%3A5prime_partial%20len%3A282%20%28%2B%29%2Cscore%3D31.89%2Clcl%7CNW_004797721.1_prot_NP_001191519.1_18142%7C77.186%7C1.87e-145%2CNeur_chan_memb%7CPF02932.16%7C2.4e-23%2CNeur_chan_memb%7CPF02932.16%7C0.016%2CNeur_chan_LBD%7CPF02931.23%7C1.3e-13
LSTA.25057.2	transdecoder	mRNA	1	1672	.	+	.	ID=LSTA.25057.2.p1;Parent=GENE.LSTA.25057.2~~LSTA.25057.2.p1;Name=ORF%20type%3A5prime_partial%20len%3A282%20%28%2B%29%2Cscore%3D31.89%2Clcl%7CNW_004797721.1_prot_NP_001191519.1_18142%7C77.186%7C1.87e-145%2CNeur_chan_memb%7CPF02932.16%7C2.4e-23%2CNeur_chan_memb%7CPF02932.16%7C0.016%2CNeur_chan_LBD%7CPF02931.23%7C1.3e-13
LSTA.25057.2	transdecoder	exon	1	1672	.	+	.	ID=LSTA.25057.2.p1.exon1;Parent=LSTA.25057.2.p1
LSTA.25057.2	transdecoder	CDS	3	848	.	+	0	ID=cds.LSTA.25057.2.p1;Parent=LSTA.25057.2.p1
LSTA.25057.2	transdecoder	three_prime_UTR	849	1672	.	+	.	ID=LSTA.25057.2.p1.utr3p1;Parent=LSTA.25057.2.p1
LSTA.25059.1	transdecoder	gene	1	439	.	+	.	ID=GENE.LSTA.25059.1~~LSTA.25059.1.p1;Name=ORF%20type%3Ainternal%20len%3A147%20%28%2B%29%2Cscore%3D37.65%2Clcl%7CNW_004797918.1_prot_XP_005108045.1_21317%7C83.838%7C1.16e-53%2CTMEM174%7CPF15029.6%7C2.1e%2B03%2CTMEM174%7CPF15029.6%7C0.0062%2CPIRT%7CPF15099.6%7C0.077%2CTMEM100%7CPF16311.5%7C0.27%2CDUF2721%7CPF11026.8%7C0.31%2CDUF3185%7CPF11381.8%7C0.7%2CDUF3185%7CPF11381.8%7C2.1e%2B02%2CTetraspanin%7CPF00335.20%7C1%2CNeurensin%7CPF14927.6%7C1.4e%2B02%2CNeurensin%7CPF14927.6%7C3
LSTA.25059.1	transdecoder	mRNA	1	439	.	+	.	ID=LSTA.25059.1.p1;Parent=GENE.LSTA.25059.1~~LSTA.25059.1.p1;Name=ORF%20type%3Ainternal%20len%3A147%20%28%2B%29%2Cscore%3D37.65%2Clcl%7CNW_004797918.1_prot_XP_005108045.1_21317%7C83.838%7C1.16e-53%2CTMEM174%7CPF15029.6%7C2.1e%2B03%2CTMEM174%7CPF15029.6%7C0.0062%2CPIRT%7CPF15099.6%7C0.077%2CTMEM100%7CPF16311.5%7C0.27%2CDUF2721%7CPF11026.8%7C0.31%2CDUF3185%7CPF11381.8%7C0.7%2CDUF3185%7CPF11381.8%7C2.1e%2B02%2CTetraspanin%7CPF00335.20%7C1%2CNeurensin%7CPF14927.6%7C1.4e%2B02%2CNeurensin%7CPF14927.6%7C3
LSTA.25059.1	transdecoder	exon	1	439	.	+	.	ID=LSTA.25059.1.p1.exon1;Parent=LSTA.25059.1.p1
LSTA.25059.1	transdecoder	CDS	1	438	.	+	0	ID=cds.LSTA.25059.1.p1;Parent=LSTA.25059.1.p1
LSTA.25059.2	transdecoder	gene	1	451	.	+	.	ID=GENE.LSTA.25059.2~~LSTA.25059.2.p1;Name=ORF%20type%3Ainternal%20len%3A151%20%28%2B%29%2Cscore%3D36.06%2Clcl%7CNW_004797918.1_prot_XP_012943315.1_21316%7C83.495%7C5.56e-56%2CPIRT%7CPF15099.6%7C0.0044%2CTMEM174%7CPF15029.6%7C2.2e%2B03%2CTMEM174%7CPF15029.6%7C0.0042%2CClaudin_2%7CPF13903.6%7C0.038%2CTetraspanin%7CPF00335.20%7C0.091%2CPMP22_Claudin%7CPF00822.20%7C0.087%2CTMEM171%7CPF15471.6%7C0.31%2CDUF3185%7CPF11381.8%7C19%2CDUF3185%7CPF11381.8%7C4.8e%2B02%2CNeurensin%7CPF14927.6%7C1.2e%2B02%2CNeurensin%7CPF14927.6%7C3.2%2CLapA_dom%7CPF06305.11%7C14%2CLapA_dom%7CPF06305.11%7C45
LSTA.25059.2	transdecoder	mRNA	1	451	.	+	.	ID=LSTA.25059.2.p1;Parent=GENE.LSTA.25059.2~~LSTA.25059.2.p1;Name=ORF%20type%3Ainternal%20len%3A151%20%28%2B%29%2Cscore%3D36.06%2Clcl%7CNW_004797918.1_prot_XP_012943315.1_21316%7C83.495%7C5.56e-56%2CPIRT%7CPF15099.6%7C0.0044%2CTMEM174%7CPF15029.6%7C2.2e%2B03%2CTMEM174%7CPF15029.6%7C0.0042%2CClaudin_2%7CPF13903.6%7C0.038%2CTetraspanin%7CPF00335.20%7C0.091%2CPMP22_Claudin%7CPF00822.20%7C0.087%2CTMEM171%7CPF15471.6%7C0.31%2CDUF3185%7CPF11381.8%7C19%2CDUF3185%7CPF11381.8%7C4.8e%2B02%2CNeurensin%7CPF14927.6%7C1.2e%2B02%2CNeurensin%7CPF14927.6%7C3.2%2CLapA_dom%7CPF06305.11%7C14%2CLapA_dom%7CPF06305.11%7C45
LSTA.25059.2	transdecoder	exon	1	451	.	+	.	ID=LSTA.25059.2.p1.exon1;Parent=LSTA.25059.2.p1
LSTA.25059.2	transdecoder	CDS	1	450	.	+	0	ID=cds.LSTA.25059.2.p1;Parent=LSTA.25059.2.p1
LSTA.25062.1	transdecoder	gene	1	4548	.	+	.	ID=GENE.LSTA.25062.1~~LSTA.25062.1.p1;Name=ORF%20type%3A3prime_partial%20len%3A1476%20%28%2B%29%2Cscore%3D318.90%2Clcl%7CNW_013336817.1_prot_XP_013080923.1_18078%7C42.491%7C0.0%2CMacro%7CPF01661.21%7C5.4e-05
LSTA.25062.1	transdecoder	mRNA	1	4548	.	+	.	ID=LSTA.25062.1.p1;Parent=GENE.LSTA.25062.1~~LSTA.25062.1.p1;Name=ORF%20type%3A3prime_partial%20len%3A1476%20%28%2B%29%2Cscore%3D318.90%2Clcl%7CNW_013336817.1_prot_XP_013080923.1_18078%7C42.491%7C0.0%2CMacro%7CPF01661.21%7C5.4e-05
LSTA.25062.1	transdecoder	five_prime_UTR	1	123	.	+	.	ID=LSTA.25062.1.p1.utr5p1;Parent=LSTA.25062.1.p1
LSTA.25062.1	transdecoder	exon	1	4548	.	+	.	ID=LSTA.25062.1.p1.exon1;Parent=LSTA.25062.1.p1
LSTA.25062.1	transdecoder	CDS	124	4548	.	+	0	ID=cds.LSTA.25062.1.p1;Parent=LSTA.25062.1.p1
LSTA.25065.1	transdecoder	gene	1	4318	.	+	.	ID=GENE.LSTA.25065.1~~LSTA.25065.1.p1;Name=ORF%20type%3A5prime_partial%20len%3A493%20%28%2B%29%2Cscore%3D104.76%2Clcl%7CNW_013193594.1_prot_XP_013093671.1_3290%7C78.692%7C0.0%2CGMC_oxred_N%7CPF00732.19%7C1.5e-64%2CGMC_oxred_C%7CPF05199.13%7C4.8e-40
LSTA.25065.1	transdecoder	mRNA	1	4318	.	+	.	ID=LSTA.25065.1.p1;Parent=GENE.LSTA.25065.1~~LSTA.25065.1.p1;Name=ORF%20type%3A5prime_partial%20len%3A493%20%28%2B%29%2Cscore%3D104.76%2Clcl%7CNW_013193594.1_prot_XP_013093671.1_3290%7C78.692%7C0.0%2CGMC_oxred_N%7CPF00732.19%7C1.5e-64%2CGMC_oxred_C%7CPF05199.13%7C4.8e-40
LSTA.25065.1	transdecoder	exon	1	4318	.	+	.	ID=LSTA.25065.1.p1.exon1;Parent=LSTA.25065.1.p1
LSTA.25065.1	transdecoder	CDS	1	1479	.	+	0	ID=cds.LSTA.25065.1.p1;Parent=LSTA.25065.1.p1
LSTA.25065.1	transdecoder	three_prime_UTR	1480	4318	.	+	.	ID=LSTA.25065.1.p1.utr3p1;Parent=LSTA.25065.1.p1
LSTA.25065.2	transdecoder	gene	1	4318	.	+	.	ID=GENE.LSTA.25065.2~~LSTA.25065.2.p1;Name=ORF%20type%3A5prime_partial%20len%3A493%20%28%2B%29%2Cscore%3D103.12%2Clcl%7CNW_013193594.1_prot_XP_013093671.1_3290%7C78.692%7C0.0%2CGMC_oxred_N%7CPF00732.19%7C1.5e-64%2CGMC_oxred_C%7CPF05199.13%7C4.8e-40
LSTA.25065.2	transdecoder	mRNA	1	4318	.	+	.	ID=LSTA.25065.2.p1;Parent=GENE.LSTA.25065.2~~LSTA.25065.2.p1;Name=ORF%20type%3A5prime_partial%20len%3A493%20%28%2B%29%2Cscore%3D103.12%2Clcl%7CNW_013193594.1_prot_XP_013093671.1_3290%7C78.692%7C0.0%2CGMC_oxred_N%7CPF00732.19%7C1.5e-64%2CGMC_oxred_C%7CPF05199.13%7C4.8e-40
LSTA.25065.2	transdecoder	exon	1	4318	.	+	.	ID=LSTA.25065.2.p1.exon1;Parent=LSTA.25065.2.p1
LSTA.25065.2	transdecoder	CDS	1	1479	.	+	0	ID=cds.LSTA.25065.2.p1;Parent=LSTA.25065.2.p1
LSTA.25065.2	transdecoder	three_prime_UTR	1480	4318	.	+	.	ID=LSTA.25065.2.p1.utr3p1;Parent=LSTA.25065.2.p1
LSTA.25065.3	transdecoder	gene	1	4318	.	+	.	ID=GENE.LSTA.25065.3~~LSTA.25065.3.p1;Name=ORF%20type%3A5prime_partial%20len%3A493%20%28%2B%29%2Cscore%3D104.76%2Clcl%7CNW_013193594.1_prot_XP_013093671.1_3290%7C78.692%7C0.0%2CGMC_oxred_N%7CPF00732.19%7C1.5e-64%2CGMC_oxred_C%7CPF05199.13%7C4.8e-40
LSTA.25065.3	transdecoder	mRNA	1	4318	.	+	.	ID=LSTA.25065.3.p1;Parent=GENE.LSTA.25065.3~~LSTA.25065.3.p1;Name=ORF%20type%3A5prime_partial%20len%3A493%20%28%2B%29%2Cscore%3D104.76%2Clcl%7CNW_013193594.1_prot_XP_013093671.1_3290%7C78.692%7C0.0%2CGMC_oxred_N%7CPF00732.19%7C1.5e-64%2CGMC_oxred_C%7CPF05199.13%7C4.8e-40
LSTA.25065.3	transdecoder	exon	1	4318	.	+	.	ID=LSTA.25065.3.p1.exon1;Parent=LSTA.25065.3.p1
LSTA.25065.3	transdecoder	CDS	1	1479	.	+	0	ID=cds.LSTA.25065.3.p1;Parent=LSTA.25065.3.p1
LSTA.25065.3	transdecoder	three_prime_UTR	1480	4318	.	+	.	ID=LSTA.25065.3.p1.utr3p1;Parent=LSTA.25065.3.p1
LSTA.25066.1	transdecoder	gene	1	460	.	+	.	ID=GENE.LSTA.25066.1~~LSTA.25066.1.p1;Name=ORF%20type%3Ainternal%20len%3A154%20%28%2B%29%2Cscore%3D24.79%2Clcl%7CNW_013311266.1_prot_XP_013079619.1_16927%7C54.967%7C3.57e-45%2Clcl%7CNW_013311266.1_prot_XP_013079619.1_16927%7C52.980%7C1.12e-41%2CVWA%7CPF00092.28%7C7.6e-26%2CVWA_2%7CPF13519.6%7C1.6e-06%2CVWA_3%7CPF13768.6%7C0.00016
LSTA.25066.1	transdecoder	mRNA	1	460	.	+	.	ID=LSTA.25066.1.p1;Parent=GENE.LSTA.25066.1~~LSTA.25066.1.p1;Name=ORF%20type%3Ainternal%20len%3A154%20%28%2B%29%2Cscore%3D24.79%2Clcl%7CNW_013311266.1_prot_XP_013079619.1_16927%7C54.967%7C3.57e-45%2Clcl%7CNW_013311266.1_prot_XP_013079619.1_16927%7C52.980%7C1.12e-41%2CVWA%7CPF00092.28%7C7.6e-26%2CVWA_2%7CPF13519.6%7C1.6e-06%2CVWA_3%7CPF13768.6%7C0.00016
LSTA.25066.1	transdecoder	exon	1	460	.	+	.	ID=LSTA.25066.1.p1.exon1;Parent=LSTA.25066.1.p1
LSTA.25066.1	transdecoder	CDS	2	460	.	+	0	ID=cds.LSTA.25066.1.p1;Parent=LSTA.25066.1.p1
LSTA.25066.2	transdecoder	gene	1	462	.	+	.	ID=GENE.LSTA.25066.2~~LSTA.25066.2.p1;Name=ORF%20type%3Ainternal%20len%3A155%20%28%2B%29%2Cscore%3D24.49%2Clcl%7CNW_013311266.1_prot_XP_013079619.1_16927%7C54.545%7C1.32e-46%2Clcl%7CNW_013311266.1_prot_XP_013079619.1_16927%7C52.597%7C2.36e-43%2CVWA%7CPF00092.28%7C2.3e-26%2CVWA_2%7CPF13519.6%7C9.4e-07%2CVWA_3%7CPF13768.6%7C0.00016
LSTA.25066.2	transdecoder	mRNA	1	462	.	+	.	ID=LSTA.25066.2.p1;Parent=GENE.LSTA.25066.2~~LSTA.25066.2.p1;Name=ORF%20type%3Ainternal%20len%3A155%20%28%2B%29%2Cscore%3D24.49%2Clcl%7CNW_013311266.1_prot_XP_013079619.1_16927%7C54.545%7C1.32e-46%2Clcl%7CNW_013311266.1_prot_XP_013079619.1_16927%7C52.597%7C2.36e-43%2CVWA%7CPF00092.28%7C2.3e-26%2CVWA_2%7CPF13519.6%7C9.4e-07%2CVWA_3%7CPF13768.6%7C0.00016
LSTA.25066.2	transdecoder	exon	1	462	.	+	.	ID=LSTA.25066.2.p1.exon1;Parent=LSTA.25066.2.p1
LSTA.25066.2	transdecoder	CDS	1	462	.	+	0	ID=cds.LSTA.25066.2.p1;Parent=LSTA.25066.2.p1
LSTA.25068.1	transdecoder	gene	1	1266	.	+	.	ID=GENE.LSTA.25068.1~~LSTA.25068.1.p1;Name=ORF%20type%3Acomplete%20len%3A243%20%28%2B%29%2Cscore%3D32.04%2Clcl%7CNW_013194001.1_prot_XP_013068073.1_6681%7C53.571%7C1.04e-55%2CTNFR_c6%7CPF00020.18%7C11%2CTNFR_c6%7CPF00020.18%7C0.01%2CTNFR_c6%7CPF00020.18%7C0.0089
LSTA.25068.1	transdecoder	mRNA	1	1266	.	+	.	ID=LSTA.25068.1.p1;Parent=GENE.LSTA.25068.1~~LSTA.25068.1.p1;Name=ORF%20type%3Acomplete%20len%3A243%20%28%2B%29%2Cscore%3D32.04%2Clcl%7CNW_013194001.1_prot_XP_013068073.1_6681%7C53.571%7C1.04e-55%2CTNFR_c6%7CPF00020.18%7C11%2CTNFR_c6%7CPF00020.18%7C0.01%2CTNFR_c6%7CPF00020.18%7C0.0089
LSTA.25068.1	transdecoder	five_prime_UTR	1	186	.	+	.	ID=LSTA.25068.1.p1.utr5p1;Parent=LSTA.25068.1.p1
LSTA.25068.1	transdecoder	exon	1	1266	.	+	.	ID=LSTA.25068.1.p1.exon1;Parent=LSTA.25068.1.p1
LSTA.25068.1	transdecoder	CDS	187	915	.	+	0	ID=cds.LSTA.25068.1.p1;Parent=LSTA.25068.1.p1
LSTA.25068.1	transdecoder	three_prime_UTR	916	1266	.	+	.	ID=LSTA.25068.1.p1.utr3p1;Parent=LSTA.25068.1.p1
LSTA.25069.2	transdecoder	gene	1	868	.	-	.	ID=GENE.LSTA.25069.2~~LSTA.25069.2.p1;Name=ORF%20type%3Acomplete%20len%3A111%20%28-%29%2Cscore%3D13.23%2CPPI_Ypi1%7CPF07491.11%7C0.63%2CPPI_Ypi1%7CPF07491.11%7C10%2CTMIE%7CPF16038.5%7C13%2CTMIE%7CPF16038.5%7C18
LSTA.25069.2	transdecoder	mRNA	1	868	.	-	.	ID=LSTA.25069.2.p1;Parent=GENE.LSTA.25069.2~~LSTA.25069.2.p1;Name=ORF%20type%3Acomplete%20len%3A111%20%28-%29%2Cscore%3D13.23%2CPPI_Ypi1%7CPF07491.11%7C0.63%2CPPI_Ypi1%7CPF07491.11%7C10%2CTMIE%7CPF16038.5%7C13%2CTMIE%7CPF16038.5%7C18
LSTA.25069.2	transdecoder	five_prime_UTR	611	868	.	-	.	ID=LSTA.25069.2.p1.utr5p1;Parent=LSTA.25069.2.p1
LSTA.25069.2	transdecoder	exon	1	868	.	-	.	ID=LSTA.25069.2.p1.exon1;Parent=LSTA.25069.2.p1
LSTA.25069.2	transdecoder	CDS	278	610	.	-	0	ID=cds.LSTA.25069.2.p1;Parent=LSTA.25069.2.p1
LSTA.25069.2	transdecoder	three_prime_UTR	1	277	.	-	.	ID=LSTA.25069.2.p1.utr3p1;Parent=LSTA.25069.2.p1
LSTA.25069.4	transdecoder	gene	1	775	.	-	.	ID=GENE.LSTA.25069.4~~LSTA.25069.4.p1;Name=ORF%20type%3Acomplete%20len%3A101%20%28-%29%2Cscore%3D4.57
LSTA.25069.4	transdecoder	mRNA	1	775	.	-	.	ID=LSTA.25069.4.p1;Parent=GENE.LSTA.25069.4~~LSTA.25069.4.p1;Name=ORF%20type%3Acomplete%20len%3A101%20%28-%29%2Cscore%3D4.57
LSTA.25069.4	transdecoder	five_prime_UTR	639	775	.	-	.	ID=LSTA.25069.4.p1.utr5p1;Parent=LSTA.25069.4.p1
LSTA.25069.4	transdecoder	exon	1	775	.	-	.	ID=LSTA.25069.4.p1.exon1;Parent=LSTA.25069.4.p1
LSTA.25069.4	transdecoder	CDS	336	638	.	-	0	ID=cds.LSTA.25069.4.p1;Parent=LSTA.25069.4.p1
LSTA.25069.4	transdecoder	three_prime_UTR	1	335	.	-	.	ID=LSTA.25069.4.p1.utr3p1;Parent=LSTA.25069.4.p1
LSTA.25069.5	transdecoder	gene	1	747	.	-	.	ID=GENE.LSTA.25069.5~~LSTA.25069.5.p1;Name=ORF%20type%3Acomplete%20len%3A111%20%28-%29%2Cscore%3D6.69%2CSCAB-Ig%7CPF16709.5%7C11%2CSCAB-Ig%7CPF16709.5%7C9.2e%2B02%2CSCAB-Ig%7CPF16709.5%7C27%2CSCAB-Ig%7CPF16709.5%7C8.8e%2B02%2CAtracotoxin%7CPF05353.11%7C5.1%2CAtracotoxin%7CPF05353.11%7C4%2CPPI_Ypi1%7CPF07491.11%7C10%2CPPI_Ypi1%7CPF07491.11%7C13%2CTMIE%7CPF16038.5%7C27%2CTMIE%7CPF16038.5%7C7.4
LSTA.25069.5	transdecoder	mRNA	1	747	.	-	.	ID=LSTA.25069.5.p1;Parent=GENE.LSTA.25069.5~~LSTA.25069.5.p1;Name=ORF%20type%3Acomplete%20len%3A111%20%28-%29%2Cscore%3D6.69%2CSCAB-Ig%7CPF16709.5%7C11%2CSCAB-Ig%7CPF16709.5%7C9.2e%2B02%2CSCAB-Ig%7CPF16709.5%7C27%2CSCAB-Ig%7CPF16709.5%7C8.8e%2B02%2CAtracotoxin%7CPF05353.11%7C5.1%2CAtracotoxin%7CPF05353.11%7C4%2CPPI_Ypi1%7CPF07491.11%7C10%2CPPI_Ypi1%7CPF07491.11%7C13%2CTMIE%7CPF16038.5%7C27%2CTMIE%7CPF16038.5%7C7.4
LSTA.25069.5	transdecoder	five_prime_UTR	611	747	.	-	.	ID=LSTA.25069.5.p1.utr5p1;Parent=LSTA.25069.5.p1
LSTA.25069.5	transdecoder	exon	1	747	.	-	.	ID=LSTA.25069.5.p1.exon1;Parent=LSTA.25069.5.p1
LSTA.25069.5	transdecoder	CDS	278	610	.	-	0	ID=cds.LSTA.25069.5.p1;Parent=LSTA.25069.5.p1
LSTA.25069.5	transdecoder	three_prime_UTR	1	277	.	-	.	ID=LSTA.25069.5.p1.utr3p1;Parent=LSTA.25069.5.p1
LSTA.25069.6	transdecoder	gene	1	807	.	-	.	ID=GENE.LSTA.25069.6~~LSTA.25069.6.p1;Name=ORF%20type%3Acomplete%20len%3A131%20%28-%29%2Cscore%3D10.68%2CSCAB-Ig%7CPF16709.5%7C16%2CSCAB-Ig%7CPF16709.5%7C1.2e%2B03%2CSCAB-Ig%7CPF16709.5%7C9.5%2CSCAB-Ig%7CPF16709.5%7C1.1e%2B03%2CPPI_Ypi1%7CPF07491.11%7C13%2CPPI_Ypi1%7CPF07491.11%7C7.7%2CAtracotoxin%7CPF05353.11%7C6.7%2CAtracotoxin%7CPF05353.11%7C9.6%2CDUF5608%7CPF18356.1%7C7.5%2CDUF5608%7CPF18356.1%7C11%2CTMIE%7CPF16038.5%7C34%2CTMIE%7CPF16038.5%7C4.5
LSTA.25069.6	transdecoder	mRNA	1	807	.	-	.	ID=LSTA.25069.6.p1;Parent=GENE.LSTA.25069.6~~LSTA.25069.6.p1;Name=ORF%20type%3Acomplete%20len%3A131%20%28-%29%2Cscore%3D10.68%2CSCAB-Ig%7CPF16709.5%7C16%2CSCAB-Ig%7CPF16709.5%7C1.2e%2B03%2CSCAB-Ig%7CPF16709.5%7C9.5%2CSCAB-Ig%7CPF16709.5%7C1.1e%2B03%2CPPI_Ypi1%7CPF07491.11%7C13%2CPPI_Ypi1%7CPF07491.11%7C7.7%2CAtracotoxin%7CPF05353.11%7C6.7%2CAtracotoxin%7CPF05353.11%7C9.6%2CDUF5608%7CPF18356.1%7C7.5%2CDUF5608%7CPF18356.1%7C11%2CTMIE%7CPF16038.5%7C34%2CTMIE%7CPF16038.5%7C4.5
LSTA.25069.6	transdecoder	five_prime_UTR	671	807	.	-	.	ID=LSTA.25069.6.p1.utr5p1;Parent=LSTA.25069.6.p1
LSTA.25069.6	transdecoder	exon	1	807	.	-	.	ID=LSTA.25069.6.p1.exon1;Parent=LSTA.25069.6.p1
LSTA.25069.6	transdecoder	CDS	278	670	.	-	0	ID=cds.LSTA.25069.6.p1;Parent=LSTA.25069.6.p1
LSTA.25069.6	transdecoder	three_prime_UTR	1	277	.	-	.	ID=LSTA.25069.6.p1.utr3p1;Parent=LSTA.25069.6.p1
LSTA.25070.1	transdecoder	gene	1	1738	.	+	.	ID=GENE.LSTA.25070.1~~LSTA.25070.1.p1;Name=ORF%20type%3Ainternal%20len%3A580%20%28%2B%29%2Cscore%3D212.45%2Clcl%7CNW_013193945.1_prot_XP_013067390.1_6065%7C56.701%7C2.45e-94
LSTA.25070.1	transdecoder	mRNA	1	1738	.	+	.	ID=LSTA.25070.1.p1;Parent=GENE.LSTA.25070.1~~LSTA.25070.1.p1;Name=ORF%20type%3Ainternal%20len%3A580%20%28%2B%29%2Cscore%3D212.45%2Clcl%7CNW_013193945.1_prot_XP_013067390.1_6065%7C56.701%7C2.45e-94
LSTA.25070.1	transdecoder	exon	1	1738	.	+	.	ID=LSTA.25070.1.p1.exon1;Parent=LSTA.25070.1.p1
LSTA.25070.1	transdecoder	CDS	2	1738	.	+	0	ID=cds.LSTA.25070.1.p1;Parent=LSTA.25070.1.p1
LSTA.25070.2	transdecoder	gene	1	1738	.	+	.	ID=GENE.LSTA.25070.2~~LSTA.25070.2.p3;Name=ORF%20type%3A5prime_partial%20len%3A113%20%28%2B%29%2Cscore%3D51.28%2Clcl%7CNW_013193945.1_prot_XP_013067390.1_6065%7C76.768%7C3.12e-29
LSTA.25070.2	transdecoder	mRNA	1	1738	.	+	.	ID=LSTA.25070.2.p3;Parent=GENE.LSTA.25070.2~~LSTA.25070.2.p3;Name=ORF%20type%3A5prime_partial%20len%3A113%20%28%2B%29%2Cscore%3D51.28%2Clcl%7CNW_013193945.1_prot_XP_013067390.1_6065%7C76.768%7C3.12e-29
LSTA.25070.2	transdecoder	exon	1	1738	.	+	.	ID=LSTA.25070.2.p3.exon1;Parent=LSTA.25070.2.p3
LSTA.25070.2	transdecoder	CDS	1	339	.	+	0	ID=cds.LSTA.25070.2.p3;Parent=LSTA.25070.2.p3
LSTA.25070.2	transdecoder	three_prime_UTR	340	1738	.	+	.	ID=LSTA.25070.2.p3.utr3p1;Parent=LSTA.25070.2.p3
LSTA.25070.2	transdecoder	gene	1	1738	.	+	.	ID=GENE.LSTA.25070.2~~LSTA.25070.2.p1;Name=ORF%20type%3A3prime_partial%20len%3A348%20%28%2B%29%2Cscore%3D112.75%2Clcl%7CNW_013193945.1_prot_XP_013067389.1_6064%7C48.433%7C3.18e-41
LSTA.25070.2	transdecoder	mRNA	1	1738	.	+	.	ID=LSTA.25070.2.p1;Parent=GENE.LSTA.25070.2~~LSTA.25070.2.p1;Name=ORF%20type%3A3prime_partial%20len%3A348%20%28%2B%29%2Cscore%3D112.75%2Clcl%7CNW_013193945.1_prot_XP_013067389.1_6064%7C48.433%7C3.18e-41
LSTA.25070.2	transdecoder	five_prime_UTR	1	697	.	+	.	ID=LSTA.25070.2.p1.utr5p1;Parent=LSTA.25070.2.p1
LSTA.25070.2	transdecoder	exon	1	1738	.	+	.	ID=LSTA.25070.2.p1.exon1;Parent=LSTA.25070.2.p1
LSTA.25070.2	transdecoder	CDS	698	1738	.	+	0	ID=cds.LSTA.25070.2.p1;Parent=LSTA.25070.2.p1
LSTA.25073.1	transdecoder	gene	1	3259	.	+	.	ID=GENE.LSTA.25073.1~~LSTA.25073.1.p1;Name=ORF%20type%3Acomplete%20len%3A915%20%28%2B%29%2Cscore%3D323.88%2Clcl%7CNW_013193945.1_prot_XP_013067389.1_6064%7C49.835%7C0.0
LSTA.25073.1	transdecoder	mRNA	1	3259	.	+	.	ID=LSTA.25073.1.p1;Parent=GENE.LSTA.25073.1~~LSTA.25073.1.p1;Name=ORF%20type%3Acomplete%20len%3A915%20%28%2B%29%2Cscore%3D323.88%2Clcl%7CNW_013193945.1_prot_XP_013067389.1_6064%7C49.835%7C0.0
LSTA.25073.1	transdecoder	five_prime_UTR	1	82	.	+	.	ID=LSTA.25073.1.p1.utr5p1;Parent=LSTA.25073.1.p1
LSTA.25073.1	transdecoder	exon	1	3259	.	+	.	ID=LSTA.25073.1.p1.exon1;Parent=LSTA.25073.1.p1
LSTA.25073.1	transdecoder	CDS	83	2827	.	+	0	ID=cds.LSTA.25073.1.p1;Parent=LSTA.25073.1.p1
LSTA.25073.1	transdecoder	three_prime_UTR	2828	3259	.	+	.	ID=LSTA.25073.1.p1.utr3p1;Parent=LSTA.25073.1.p1
LSTA.25073.2	transdecoder	gene	1	3083	.	+	.	ID=GENE.LSTA.25073.2~~LSTA.25073.2.p1;Name=ORF%20type%3Acomplete%20len%3A662%20%28%2B%29%2Cscore%3D242.69%2Clcl%7CNW_013193945.1_prot_XP_013067389.1_6064%7C52.224%7C2.47e-170
LSTA.25073.2	transdecoder	mRNA	1	3083	.	+	.	ID=LSTA.25073.2.p1;Parent=GENE.LSTA.25073.2~~LSTA.25073.2.p1;Name=ORF%20type%3Acomplete%20len%3A662%20%28%2B%29%2Cscore%3D242.69%2Clcl%7CNW_013193945.1_prot_XP_013067389.1_6064%7C52.224%7C2.47e-170
LSTA.25073.2	transdecoder	five_prime_UTR	1	665	.	+	.	ID=LSTA.25073.2.p1.utr5p1;Parent=LSTA.25073.2.p1
LSTA.25073.2	transdecoder	exon	1	3083	.	+	.	ID=LSTA.25073.2.p1.exon1;Parent=LSTA.25073.2.p1
LSTA.25073.2	transdecoder	CDS	666	2651	.	+	0	ID=cds.LSTA.25073.2.p1;Parent=LSTA.25073.2.p1
LSTA.25073.2	transdecoder	three_prime_UTR	2652	3083	.	+	.	ID=LSTA.25073.2.p1.utr3p1;Parent=LSTA.25073.2.p1
LSTA.25074.1	transdecoder	gene	1	487	.	+	.	ID=GENE.LSTA.25074.1~~LSTA.25074.1.p1;Name=ORF%20type%3A5prime_partial%20len%3A120%20%28%2B%29%2Cscore%3D8.74%2Clcl%7CNW_013495026.1_prot_XP_013061097.1_33030%7C35.185%7C1.21e-12%2CCUB%7CPF00431.20%7C5e-05
LSTA.25074.1	transdecoder	mRNA	1	487	.	+	.	ID=LSTA.25074.1.p1;Parent=GENE.LSTA.25074.1~~LSTA.25074.1.p1;Name=ORF%20type%3A5prime_partial%20len%3A120%20%28%2B%29%2Cscore%3D8.74%2Clcl%7CNW_013495026.1_prot_XP_013061097.1_33030%7C35.185%7C1.21e-12%2CCUB%7CPF00431.20%7C5e-05
LSTA.25074.1	transdecoder	exon	1	487	.	+	.	ID=LSTA.25074.1.p1.exon1;Parent=LSTA.25074.1.p1
LSTA.25074.1	transdecoder	CDS	1	360	.	+	0	ID=cds.LSTA.25074.1.p1;Parent=LSTA.25074.1.p1
LSTA.25074.1	transdecoder	three_prime_UTR	361	487	.	+	.	ID=LSTA.25074.1.p1.utr3p1;Parent=LSTA.25074.1.p1
LSTA.25075.1	transdecoder	gene	1	5786	.	+	.	ID=GENE.LSTA.25075.1~~LSTA.25075.1.p1;Name=ORF%20type%3A5prime_partial%20len%3A147%20%28%2B%29%2Cscore%3D29.59
LSTA.25075.1	transdecoder	mRNA	1	5786	.	+	.	ID=LSTA.25075.1.p1;Parent=GENE.LSTA.25075.1~~LSTA.25075.1.p1;Name=ORF%20type%3A5prime_partial%20len%3A147%20%28%2B%29%2Cscore%3D29.59
LSTA.25075.1	transdecoder	exon	1	5786	.	+	.	ID=LSTA.25075.1.p1.exon1;Parent=LSTA.25075.1.p1
LSTA.25075.1	transdecoder	CDS	1	441	.	+	0	ID=cds.LSTA.25075.1.p1;Parent=LSTA.25075.1.p1
LSTA.25075.1	transdecoder	three_prime_UTR	442	5786	.	+	.	ID=LSTA.25075.1.p1.utr3p1;Parent=LSTA.25075.1.p1
LSTA.25078.1	transdecoder	gene	1	2941	.	-	.	ID=GENE.LSTA.25078.1~~LSTA.25078.1.p2;Name=ORF%20type%3Acomplete%20len%3A144%20%28-%29%2Cscore%3D24.33%2Clcl%7CNW_004798865.1_prot_XP_005113132.1_26948%7C46.763%7C4.73e-35%2CApeC%7CPF16977.5%7C4.5e-34
LSTA.25078.1	transdecoder	mRNA	1	2941	.	-	.	ID=LSTA.25078.1.p2;Parent=GENE.LSTA.25078.1~~LSTA.25078.1.p2;Name=ORF%20type%3Acomplete%20len%3A144%20%28-%29%2Cscore%3D24.33%2Clcl%7CNW_004798865.1_prot_XP_005113132.1_26948%7C46.763%7C4.73e-35%2CApeC%7CPF16977.5%7C4.5e-34
LSTA.25078.1	transdecoder	five_prime_UTR	928	2941	.	-	.	ID=LSTA.25078.1.p2.utr5p1;Parent=LSTA.25078.1.p2
LSTA.25078.1	transdecoder	exon	1	2941	.	-	.	ID=LSTA.25078.1.p2.exon1;Parent=LSTA.25078.1.p2
LSTA.25078.1	transdecoder	CDS	496	927	.	-	0	ID=cds.LSTA.25078.1.p2;Parent=LSTA.25078.1.p2
LSTA.25078.1	transdecoder	three_prime_UTR	1	495	.	-	.	ID=LSTA.25078.1.p2.utr3p1;Parent=LSTA.25078.1.p2
LSTA.25078.1	transdecoder	gene	1	2941	.	-	.	ID=GENE.LSTA.25078.1~~LSTA.25078.1.p1;Name=ORF%20type%3Acomplete%20len%3A260%20%28-%29%2Cscore%3D31.14%2Clcl%7CNW_013299310.1_prot_XP_013078768.1_16178%7C28.179%7C3.76e-26%2CApeC%7CPF16977.5%7C1.3e-08
LSTA.25078.1	transdecoder	mRNA	1	2941	.	-	.	ID=LSTA.25078.1.p1;Parent=GENE.LSTA.25078.1~~LSTA.25078.1.p1;Name=ORF%20type%3Acomplete%20len%3A260%20%28-%29%2Cscore%3D31.14%2Clcl%7CNW_013299310.1_prot_XP_013078768.1_16178%7C28.179%7C3.76e-26%2CApeC%7CPF16977.5%7C1.3e-08
LSTA.25078.1	transdecoder	five_prime_UTR	1725	2941	.	-	.	ID=LSTA.25078.1.p1.utr5p1;Parent=LSTA.25078.1.p1
LSTA.25078.1	transdecoder	exon	1	2941	.	-	.	ID=LSTA.25078.1.p1.exon1;Parent=LSTA.25078.1.p1
LSTA.25078.1	transdecoder	CDS	945	1724	.	-	0	ID=cds.LSTA.25078.1.p1;Parent=LSTA.25078.1.p1
LSTA.25078.1	transdecoder	three_prime_UTR	1	944	.	-	.	ID=LSTA.25078.1.p1.utr3p1;Parent=LSTA.25078.1.p1
LSTA.25079.1	transdecoder	gene	1	1644	.	+	.	ID=GENE.LSTA.25079.1~~LSTA.25079.1.p1;Name=ORF%20type%3A5prime_partial%20len%3A262%20%28%2B%29%2Cscore%3D50.90%2Clcl%7CNW_013435045.1_prot_XP_013090839.1_26909%7C64.615%7C3.76e-119%2Cp450%7CPF00067.22%7C7.5e-68
LSTA.25079.1	transdecoder	mRNA	1	1644	.	+	.	ID=LSTA.25079.1.p1;Parent=GENE.LSTA.25079.1~~LSTA.25079.1.p1;Name=ORF%20type%3A5prime_partial%20len%3A262%20%28%2B%29%2Cscore%3D50.90%2Clcl%7CNW_013435045.1_prot_XP_013090839.1_26909%7C64.615%7C3.76e-119%2Cp450%7CPF00067.22%7C7.5e-68
LSTA.25079.1	transdecoder	exon	1	1644	.	+	.	ID=LSTA.25079.1.p1.exon1;Parent=LSTA.25079.1.p1
LSTA.25079.1	transdecoder	CDS	2	787	.	+	0	ID=cds.LSTA.25079.1.p1;Parent=LSTA.25079.1.p1
LSTA.25079.1	transdecoder	three_prime_UTR	788	1644	.	+	.	ID=LSTA.25079.1.p1.utr3p1;Parent=LSTA.25079.1.p1
LSTA.25081.1	transdecoder	gene	1	3883	.	+	.	ID=GENE.LSTA.25081.1~~LSTA.25081.1.p1;Name=ORF%20type%3Acomplete%20len%3A428%20%28%2B%29%2Cscore%3D95.92%2Clcl%7CNW_013193693.1_prot_XP_013065259.1_4169%7C95.082%7C0.0%2C6PF2K%7CPF01591.18%7C4.5e-86%2CHis_Phos_1%7CPF00300.22%7C3.7e%2B03%2CHis_Phos_1%7CPF00300.22%7C3.9e-43%2CAAA_33%7CPF13671.6%7C4e-06%2CAAA_17%7CPF13207.6%7C0.088%2CAAA_17%7CPF13207.6%7C1.1e%2B04%2CKTI12%7CPF08433.10%7C0.24%2CMethyltransf_4%7CPF02390.17%7C2.3e%2B03%2CMethyltransf_4%7CPF02390.17%7C26%2CMethyltransf_4%7CPF02390.17%7C18
LSTA.25081.1	transdecoder	mRNA	1	3883	.	+	.	ID=LSTA.25081.1.p1;Parent=GENE.LSTA.25081.1~~LSTA.25081.1.p1;Name=ORF%20type%3Acomplete%20len%3A428%20%28%2B%29%2Cscore%3D95.92%2Clcl%7CNW_013193693.1_prot_XP_013065259.1_4169%7C95.082%7C0.0%2C6PF2K%7CPF01591.18%7C4.5e-86%2CHis_Phos_1%7CPF00300.22%7C3.7e%2B03%2CHis_Phos_1%7CPF00300.22%7C3.9e-43%2CAAA_33%7CPF13671.6%7C4e-06%2CAAA_17%7CPF13207.6%7C0.088%2CAAA_17%7CPF13207.6%7C1.1e%2B04%2CKTI12%7CPF08433.10%7C0.24%2CMethyltransf_4%7CPF02390.17%7C2.3e%2B03%2CMethyltransf_4%7CPF02390.17%7C26%2CMethyltransf_4%7CPF02390.17%7C18
LSTA.25081.1	transdecoder	five_prime_UTR	1	137	.	+	.	ID=LSTA.25081.1.p1.utr5p1;Parent=LSTA.25081.1.p1
LSTA.25081.1	transdecoder	exon	1	3883	.	+	.	ID=LSTA.25081.1.p1.exon1;Parent=LSTA.25081.1.p1
LSTA.25081.1	transdecoder	CDS	138	1421	.	+	0	ID=cds.LSTA.25081.1.p1;Parent=LSTA.25081.1.p1
LSTA.25081.1	transdecoder	three_prime_UTR	1422	3883	.	+	.	ID=LSTA.25081.1.p1.utr3p1;Parent=LSTA.25081.1.p1
LSTA.25081.2	transdecoder	gene	1	3905	.	+	.	ID=GENE.LSTA.25081.2~~LSTA.25081.2.p1;Name=ORF%20type%3A5prime_partial%20len%3A441%20%28%2B%29%2Cscore%3D92.24%2Clcl%7CNW_013193693.1_prot_XP_013065259.1_4169%7C90.709%7C0.0%2C6PF2K%7CPF01591.18%7C1.4e-88%2CHis_Phos_1%7CPF00300.22%7C3.9e%2B03%2CHis_Phos_1%7CPF00300.22%7C3.5e-42%2CAAA_33%7CPF13671.6%7C3.9e-07%2CKTI12%7CPF08433.10%7C0.036%2CAAA_17%7CPF13207.6%7C0.093%2CAAA_17%7CPF13207.6%7C1.2e%2B04%2CMethyltransf_4%7CPF02390.17%7C2.4e%2B03%2CMethyltransf_4%7CPF02390.17%7C27%2CMethyltransf_4%7CPF02390.17%7C12%2CZeta_toxin%7CPF06414.12%7C0.19
LSTA.25081.2	transdecoder	mRNA	1	3905	.	+	.	ID=LSTA.25081.2.p1;Parent=GENE.LSTA.25081.2~~LSTA.25081.2.p1;Name=ORF%20type%3A5prime_partial%20len%3A441%20%28%2B%29%2Cscore%3D92.24%2Clcl%7CNW_013193693.1_prot_XP_013065259.1_4169%7C90.709%7C0.0%2C6PF2K%7CPF01591.18%7C1.4e-88%2CHis_Phos_1%7CPF00300.22%7C3.9e%2B03%2CHis_Phos_1%7CPF00300.22%7C3.5e-42%2CAAA_33%7CPF13671.6%7C3.9e-07%2CKTI12%7CPF08433.10%7C0.036%2CAAA_17%7CPF13207.6%7C0.093%2CAAA_17%7CPF13207.6%7C1.2e%2B04%2CMethyltransf_4%7CPF02390.17%7C2.4e%2B03%2CMethyltransf_4%7CPF02390.17%7C27%2CMethyltransf_4%7CPF02390.17%7C12%2CZeta_toxin%7CPF06414.12%7C0.19
LSTA.25081.2	transdecoder	exon	1	3905	.	+	.	ID=LSTA.25081.2.p1.exon1;Parent=LSTA.25081.2.p1
LSTA.25081.2	transdecoder	CDS	3	1325	.	+	0	ID=cds.LSTA.25081.2.p1;Parent=LSTA.25081.2.p1
LSTA.25081.2	transdecoder	three_prime_UTR	1326	3905	.	+	.	ID=LSTA.25081.2.p1.utr3p1;Parent=LSTA.25081.2.p1
# refined start codon: 3 -> 126 (score: 0.621)
LSTA.25084.1	transdecoder	gene	1	2207	.	+	.	ID=GENE.LSTA.25084.1~~LSTA.25084.1.p1;Name=ORF%20type%3Acomplete%20len%3A312%20%28%2B%29%2Cscore%3D59.88%2Clcl%7CNC_037592.1_prot_XP_025088194.1_10313%7C55.219%7C2.58e-100%2C7tm_1%7CPF00001.21%7C5.5e-34%2C7TM_GPCR_Srsx%7CPF10320.9%7C0.49%2C7TM_GPCR_Srsx%7CPF10320.9%7C0.0082%2C7tm_4%7CPF13853.6%7C0.00018%2C7TM_GPCR_Srx%7CPF10328.9%7C0.00035%2C7TM_GPCR_Srx%7CPF10328.9%7C2.7e%2B03%2C7TM_GPCR_Srv%7CPF10323.9%7C0.0034%2C7TM_GPCR_Srv%7CPF10323.9%7C1.3e%2B02
LSTA.25084.1	transdecoder	mRNA	1	2207	.	+	.	ID=LSTA.25084.1.p1;Parent=GENE.LSTA.25084.1~~LSTA.25084.1.p1;Name=ORF%20type%3Acomplete%20len%3A312%20%28%2B%29%2Cscore%3D59.88%2Clcl%7CNC_037592.1_prot_XP_025088194.1_10313%7C55.219%7C2.58e-100%2C7tm_1%7CPF00001.21%7C5.5e-34%2C7TM_GPCR_Srsx%7CPF10320.9%7C0.49%2C7TM_GPCR_Srsx%7CPF10320.9%7C0.0082%2C7tm_4%7CPF13853.6%7C0.00018%2C7TM_GPCR_Srx%7CPF10328.9%7C0.00035%2C7TM_GPCR_Srx%7CPF10328.9%7C2.7e%2B03%2C7TM_GPCR_Srv%7CPF10323.9%7C0.0034%2C7TM_GPCR_Srv%7CPF10323.9%7C1.3e%2B02
LSTA.25084.1	transdecoder	five_prime_UTR	1	125	.	+	.	ID=LSTA.25084.1.p1.utr5p1;Parent=LSTA.25084.1.p1
LSTA.25084.1	transdecoder	exon	1	2207	.	+	.	ID=LSTA.25084.1.p1.exon1;Parent=LSTA.25084.1.p1
LSTA.25084.1	transdecoder	CDS	126	938	.	+	0	ID=cds.LSTA.25084.1.p1;Parent=LSTA.25084.1.p1
LSTA.25084.1	transdecoder	three_prime_UTR	939	2207	.	+	.	ID=LSTA.25084.1.p1.utr3p1;Parent=LSTA.25084.1.p1
LSTA.25085.1	transdecoder	gene	1	630	.	+	.	ID=GENE.LSTA.25085.1~~LSTA.25085.1.p1;Name=ORF%20type%3Ainternal%20len%3A210%20%28%2B%29%2Cscore%3D45.24%2Clcl%7CNW_004797342.1_prot_XP_005093983.2_5625%7C93.301%7C4.89e-149%2CWD40%7CPF00400.32%7C6e-05%2CWD40%7CPF00400.32%7C5.2%2CWD40%7CPF00400.32%7C6.3%2CWD40%7CPF00400.32%7C0.00017%2CWD40%7CPF00400.32%7C1.3%2CANAPC4_WD40%7CPF12894.7%7C0.014%2CANAPC4_WD40%7CPF12894.7%7C0.025%2CANAPC4_WD40%7CPF12894.7%7C0.00019%2CANAPC4_WD40%7CPF12894.7%7C5.1e%2B02%2CANAPC4_WD40%7CPF12894.7%7C0.14%2CeIF2A%7CPF08662.11%7C0.00052%2CeIF2A%7CPF08662.11%7C0.0012%2CPD40%7CPF07676.12%7C0.0039%2CPD40%7CPF07676.12%7C2.9e%2B03%2CPD40%7CPF07676.12%7C8.2%2CGe1_WD40%7CPF16529.5%7C0.18%2CGe1_WD40%7CPF16529.5%7C3.4e%2B02%2CGe1_WD40%7CPF16529.5%7C54%2CCoatomer_WDAD%7CPF04053.14%7C0.013%2CNup160%7CPF11715.8%7C0.015%2CNup160%7CPF11715.8%7C4e%2B03%2CCytochrom_D1%7CPF02239.16%7C0.94%2CCytochrom_D1%7CPF02239.16%7C17%2CMe-amine-dh_H%7CPF06433.11%7C1.1%2CMe-amine-dh_H%7CPF06433.11%7C34%2CWD40_like%7CPF17005.5%7C0.29%2CWD40_like%7CPF17005.5%7C2e%2B02%2CIKI3%7CPF04762.12%7C0.089%2CDPPIV_N%7CPF00930.21%7C0.23%2CVID27%7CPF08553.10%7C0.49%2CVID27%7CPF08553.10%7C8e%2B02%2CFrtz%7CPF11768.8%7C0.29%2CPeptidase_S9_N%7CPF02897.15%7C1.5e%2B02%2CPeptidase_S9_N%7CPF02897.15%7C0.67%2CPeptidase_S9_N%7CPF02897.15%7C1.9e%2B03
LSTA.25085.1	transdecoder	mRNA	1	630	.	+	.	ID=LSTA.25085.1.p1;Parent=GENE.LSTA.25085.1~~LSTA.25085.1.p1;Name=ORF%20type%3Ainternal%20len%3A210%20%28%2B%29%2Cscore%3D45.24%2Clcl%7CNW_004797342.1_prot_XP_005093983.2_5625%7C93.301%7C4.89e-149%2CWD40%7CPF00400.32%7C6e-05%2CWD40%7CPF00400.32%7C5.2%2CWD40%7CPF00400.32%7C6.3%2CWD40%7CPF00400.32%7C0.00017%2CWD40%7CPF00400.32%7C1.3%2CANAPC4_WD40%7CPF12894.7%7C0.014%2CANAPC4_WD40%7CPF12894.7%7C0.025%2CANAPC4_WD40%7CPF12894.7%7C0.00019%2CANAPC4_WD40%7CPF12894.7%7C5.1e%2B02%2CANAPC4_WD40%7CPF12894.7%7C0.14%2CeIF2A%7CPF08662.11%7C0.00052%2CeIF2A%7CPF08662.11%7C0.0012%2CPD40%7CPF07676.12%7C0.0039%2CPD40%7CPF07676.12%7C2.9e%2B03%2CPD40%7CPF07676.12%7C8.2%2CGe1_WD40%7CPF16529.5%7C0.18%2CGe1_WD40%7CPF16529.5%7C3.4e%2B02%2CGe1_WD40%7CPF16529.5%7C54%2CCoatomer_WDAD%7CPF04053.14%7C0.013%2CNup160%7CPF11715.8%7C0.015%2CNup160%7CPF11715.8%7C4e%2B03%2CCytochrom_D1%7CPF02239.16%7C0.94%2CCytochrom_D1%7CPF02239.16%7C17%2CMe-amine-dh_H%7CPF06433.11%7C1.1%2CMe-amine-dh_H%7CPF06433.11%7C34%2CWD40_like%7CPF17005.5%7C0.29%2CWD40_like%7CPF17005.5%7C2e%2B02%2CIKI3%7CPF04762.12%7C0.089%2CDPPIV_N%7CPF00930.21%7C0.23%2CVID27%7CPF08553.10%7C0.49%2CVID27%7CPF08553.10%7C8e%2B02%2CFrtz%7CPF11768.8%7C0.29%2CPeptidase_S9_N%7CPF02897.15%7C1.5e%2B02%2CPeptidase_S9_N%7CPF02897.15%7C0.67%2CPeptidase_S9_N%7CPF02897.15%7C1.9e%2B03
LSTA.25085.1	transdecoder	exon	1	630	.	+	.	ID=LSTA.25085.1.p1.exon1;Parent=LSTA.25085.1.p1
LSTA.25085.1	transdecoder	CDS	2	628	.	+	0	ID=cds.LSTA.25085.1.p1;Parent=LSTA.25085.1.p1
LSTA.25086.1	transdecoder	gene	1	2725	.	+	.	ID=GENE.LSTA.25086.1~~LSTA.25086.1.p1;Name=ORF%20type%3Acomplete%20len%3A360%20%28%2B%29%2Cscore%3D75.25%2Clcl%7CNW_008707425.1_prot_XP_009047152.1_3551%7C35.510%7C3.17e-45%2CMyb_DNA-bind_4%7CPF13837.6%7C6e-14%2CMyb_DNA-bind_4%7CPF13837.6%7C8.2e%2B03%2CMyb_DNA-bind_3%7CPF12776.7%7C0.065%2CMyb_DNA-bind_3%7CPF12776.7%7C6.9e%2B03
LSTA.25086.1	transdecoder	mRNA	1	2725	.	+	.	ID=LSTA.25086.1.p1;Parent=GENE.LSTA.25086.1~~LSTA.25086.1.p1;Name=ORF%20type%3Acomplete%20len%3A360%20%28%2B%29%2Cscore%3D75.25%2Clcl%7CNW_008707425.1_prot_XP_009047152.1_3551%7C35.510%7C3.17e-45%2CMyb_DNA-bind_4%7CPF13837.6%7C6e-14%2CMyb_DNA-bind_4%7CPF13837.6%7C8.2e%2B03%2CMyb_DNA-bind_3%7CPF12776.7%7C0.065%2CMyb_DNA-bind_3%7CPF12776.7%7C6.9e%2B03
LSTA.25086.1	transdecoder	five_prime_UTR	1	89	.	+	.	ID=LSTA.25086.1.p1.utr5p1;Parent=LSTA.25086.1.p1
LSTA.25086.1	transdecoder	exon	1	2725	.	+	.	ID=LSTA.25086.1.p1.exon1;Parent=LSTA.25086.1.p1
LSTA.25086.1	transdecoder	CDS	90	1169	.	+	0	ID=cds.LSTA.25086.1.p1;Parent=LSTA.25086.1.p1
LSTA.25086.1	transdecoder	three_prime_UTR	1170	2725	.	+	.	ID=LSTA.25086.1.p1.utr3p1;Parent=LSTA.25086.1.p1
LSTA.25087.1	transdecoder	gene	1	916	.	+	.	ID=GENE.LSTA.25087.1~~LSTA.25087.1.p1;Name=ORF%20type%3A5prime_partial%20len%3A218%20%28%2B%29%2Cscore%3D42.70%2Clcl%7CNW_013484097.1_prot_XP_013095917.1_31384%7C88.479%7C8.86e-141%2CRINT1_TIP1%7CPF04437.13%7C8.3e-06%2CSec10%7CPF07393.11%7C1.4e-05%2CSec6%7CPF06046.13%7C0.12
LSTA.25087.1	transdecoder	mRNA	1	916	.	+	.	ID=LSTA.25087.1.p1;Parent=GENE.LSTA.25087.1~~LSTA.25087.1.p1;Name=ORF%20type%3A5prime_partial%20len%3A218%20%28%2B%29%2Cscore%3D42.70%2Clcl%7CNW_013484097.1_prot_XP_013095917.1_31384%7C88.479%7C8.86e-141%2CRINT1_TIP1%7CPF04437.13%7C8.3e-06%2CSec10%7CPF07393.11%7C1.4e-05%2CSec6%7CPF06046.13%7C0.12
LSTA.25087.1	transdecoder	exon	1	916	.	+	.	ID=LSTA.25087.1.p1.exon1;Parent=LSTA.25087.1.p1
LSTA.25087.1	transdecoder	CDS	3	656	.	+	0	ID=cds.LSTA.25087.1.p1;Parent=LSTA.25087.1.p1
LSTA.25087.1	transdecoder	three_prime_UTR	657	916	.	+	.	ID=LSTA.25087.1.p1.utr3p1;Parent=LSTA.25087.1.p1
LSTA.25089.1	transdecoder	gene	1	1854	.	+	.	ID=GENE.LSTA.25089.1~~LSTA.25089.1.p1;Name=ORF%20type%3Acomplete%20len%3A557%20%28%2B%29%2Cscore%3D128.48%2Clcl%7CNW_013484097.1_prot_XP_013095917.1_31384%7C84.095%7C0.0%2CCOG4%7CPF08318.12%7C1e-87%2CFAM110_C%7CPF14160.6%7C3.6e%2B03%2CFAM110_C%7CPF14160.6%7C0.0066%2CVps53_N%7CPF04100.12%7C0.024%2CDUF2982%7CPF11201.8%7C0.13%2CCOG5%7CPF10392.9%7C63%2CCOG5%7CPF10392.9%7C1.1e%2B03%2CCOG5%7CPF10392.9%7C6.5
LSTA.25089.1	transdecoder	mRNA	1	1854	.	+	.	ID=LSTA.25089.1.p1;Parent=GENE.LSTA.25089.1~~LSTA.25089.1.p1;Name=ORF%20type%3Acomplete%20len%3A557%20%28%2B%29%2Cscore%3D128.48%2Clcl%7CNW_013484097.1_prot_XP_013095917.1_31384%7C84.095%7C0.0%2CCOG4%7CPF08318.12%7C1e-87%2CFAM110_C%7CPF14160.6%7C3.6e%2B03%2CFAM110_C%7CPF14160.6%7C0.0066%2CVps53_N%7CPF04100.12%7C0.024%2CDUF2982%7CPF11201.8%7C0.13%2CCOG5%7CPF10392.9%7C63%2CCOG5%7CPF10392.9%7C1.1e%2B03%2CCOG5%7CPF10392.9%7C6.5
LSTA.25089.1	transdecoder	five_prime_UTR	1	43	.	+	.	ID=LSTA.25089.1.p1.utr5p1;Parent=LSTA.25089.1.p1
LSTA.25089.1	transdecoder	exon	1	1854	.	+	.	ID=LSTA.25089.1.p1.exon1;Parent=LSTA.25089.1.p1
LSTA.25089.1	transdecoder	CDS	44	1714	.	+	0	ID=cds.LSTA.25089.1.p1;Parent=LSTA.25089.1.p1
LSTA.25089.1	transdecoder	three_prime_UTR	1715	1854	.	+	.	ID=LSTA.25089.1.p1.utr3p1;Parent=LSTA.25089.1.p1
LSTA.25092.1	transdecoder	gene	1	1831	.	+	.	ID=GENE.LSTA.25092.1~~LSTA.25092.1.p1;Name=ORF%20type%3A3prime_partial%20len%3A575%20%28%2B%29%2Cscore%3D183.26%2Clcl%7CNW_013505738.1_prot_XP_013062826.1_34561%7C76.786%7C0.0%2CGN3L_Grn1%7CPF08701.11%7C5.5e-18%2CGN3L_Grn1%7CPF08701.11%7C1.3e%2B04%2CGN3L_Grn1%7CPF08701.11%7C4.8e%2B03%2CMMR_HSR1%7CPF01926.23%7C6.3%2CMMR_HSR1%7CPF01926.23%7C1.1e-13%2CFeoB_N%7CPF02421.18%7C0.11%2CFeoB_N%7CPF02421.18%7C3.4e-08%2CRsgA_GTPase%7CPF03193.16%7C0.17%2CRsgA_GTPase%7CPF03193.16%7C0.063%2CGTP_EFTU%7CPF00009.27%7C0.026%2CGTP_EFTU%7CPF00009.27%7C65%2CAIG1%7CPF04548.16%7C1.6e%2B02%2CAIG1%7CPF04548.16%7C0.034%2CDynamin_N%7CPF00350.23%7C1.8e%2B04%2CDynamin_N%7CPF00350.23%7C0.058%2CDynamin_N%7CPF00350.23%7C2.3e%2B02%2CDynamin_N%7CPF00350.23%7C5.5e%2B03%2CMeaB%7CPF03308.16%7C1.7e%2B03%2CMeaB%7CPF03308.16%7C0.14%2CAAA_16%7CPF13191.6%7C1.6e%2B02%2CAAA_16%7CPF13191.6%7C7.2
LSTA.25092.1	transdecoder	mRNA	1	1831	.	+	.	ID=LSTA.25092.1.p1;Parent=GENE.LSTA.25092.1~~LSTA.25092.1.p1;Name=ORF%20type%3A3prime_partial%20len%3A575%20%28%2B%29%2Cscore%3D183.26%2Clcl%7CNW_013505738.1_prot_XP_013062826.1_34561%7C76.786%7C0.0%2CGN3L_Grn1%7CPF08701.11%7C5.5e-18%2CGN3L_Grn1%7CPF08701.11%7C1.3e%2B04%2CGN3L_Grn1%7CPF08701.11%7C4.8e%2B03%2CMMR_HSR1%7CPF01926.23%7C6.3%2CMMR_HSR1%7CPF01926.23%7C1.1e-13%2CFeoB_N%7CPF02421.18%7C0.11%2CFeoB_N%7CPF02421.18%7C3.4e-08%2CRsgA_GTPase%7CPF03193.16%7C0.17%2CRsgA_GTPase%7CPF03193.16%7C0.063%2CGTP_EFTU%7CPF00009.27%7C0.026%2CGTP_EFTU%7CPF00009.27%7C65%2CAIG1%7CPF04548.16%7C1.6e%2B02%2CAIG1%7CPF04548.16%7C0.034%2CDynamin_N%7CPF00350.23%7C1.8e%2B04%2CDynamin_N%7CPF00350.23%7C0.058%2CDynamin_N%7CPF00350.23%7C2.3e%2B02%2CDynamin_N%7CPF00350.23%7C5.5e%2B03%2CMeaB%7CPF03308.16%7C1.7e%2B03%2CMeaB%7CPF03308.16%7C0.14%2CAAA_16%7CPF13191.6%7C1.6e%2B02%2CAAA_16%7CPF13191.6%7C7.2
LSTA.25092.1	transdecoder	five_prime_UTR	1	108	.	+	.	ID=LSTA.25092.1.p1.utr5p1;Parent=LSTA.25092.1.p1
LSTA.25092.1	transdecoder	exon	1	1831	.	+	.	ID=LSTA.25092.1.p1.exon1;Parent=LSTA.25092.1.p1
LSTA.25092.1	transdecoder	CDS	109	1830	.	+	0	ID=cds.LSTA.25092.1.p1;Parent=LSTA.25092.1.p1
LSTA.25092.2	transdecoder	gene	1	1830	.	+	.	ID=GENE.LSTA.25092.2~~LSTA.25092.2.p2;Name=ORF%20type%3Acomplete%20len%3A143%20%28%2B%29%2Cscore%3D12.59%2Clcl%7CNW_013505738.1_prot_XP_013062826.1_34561%7C70.000%7C5.60e-08%2CGN3L_Grn1%7CPF08701.11%7C48%2CGN3L_Grn1%7CPF08701.11%7C6.3e%2B03
LSTA.25092.2	transdecoder	mRNA	1	1830	.	+	.	ID=LSTA.25092.2.p2;Parent=GENE.LSTA.25092.2~~LSTA.25092.2.p2;Name=ORF%20type%3Acomplete%20len%3A143%20%28%2B%29%2Cscore%3D12.59%2Clcl%7CNW_013505738.1_prot_XP_013062826.1_34561%7C70.000%7C5.60e-08%2CGN3L_Grn1%7CPF08701.11%7C48%2CGN3L_Grn1%7CPF08701.11%7C6.3e%2B03
LSTA.25092.2	transdecoder	five_prime_UTR	1	108	.	+	.	ID=LSTA.25092.2.p2.utr5p1;Parent=LSTA.25092.2.p2
LSTA.25092.2	transdecoder	exon	1	1830	.	+	.	ID=LSTA.25092.2.p2.exon1;Parent=LSTA.25092.2.p2
LSTA.25092.2	transdecoder	CDS	109	537	.	+	0	ID=cds.LSTA.25092.2.p2;Parent=LSTA.25092.2.p2
LSTA.25092.2	transdecoder	three_prime_UTR	538	1830	.	+	.	ID=LSTA.25092.2.p2.utr3p1;Parent=LSTA.25092.2.p2
LSTA.25092.2	transdecoder	gene	1	1830	.	+	.	ID=GENE.LSTA.25092.2~~LSTA.25092.2.p1;Name=ORF%20type%3A3prime_partial%20len%3A328%20%28%2B%29%2Cscore%3D121.34%2Clcl%7CNW_013505738.1_prot_XP_013062826.1_34561%7C73.163%7C2.59e-160%2CMMR_HSR1%7CPF01926.23%7C4.1e-14%2CFeoB_N%7CPF02421.18%7C1.3e-08%2CDynamin_N%7CPF00350.23%7C0.029%2CDynamin_N%7CPF00350.23%7C1.3e%2B02%2CDynamin_N%7CPF00350.23%7C1.9e%2B03%2CAIG1%7CPF04548.16%7C0.013%2CRsgA_GTPase%7CPF03193.16%7C0.036%2CMeaB%7CPF03308.16%7C0.096%2CPes-10%7CPF07149.11%7C1.6
LSTA.25092.2	transdecoder	mRNA	1	1830	.	+	.	ID=LSTA.25092.2.p1;Parent=GENE.LSTA.25092.2~~LSTA.25092.2.p1;Name=ORF%20type%3A3prime_partial%20len%3A328%20%28%2B%29%2Cscore%3D121.34%2Clcl%7CNW_013505738.1_prot_XP_013062826.1_34561%7C73.163%7C2.59e-160%2CMMR_HSR1%7CPF01926.23%7C4.1e-14%2CFeoB_N%7CPF02421.18%7C1.3e-08%2CDynamin_N%7CPF00350.23%7C0.029%2CDynamin_N%7CPF00350.23%7C1.3e%2B02%2CDynamin_N%7CPF00350.23%7C1.9e%2B03%2CAIG1%7CPF04548.16%7C0.013%2CRsgA_GTPase%7CPF03193.16%7C0.036%2CMeaB%7CPF03308.16%7C0.096%2CPes-10%7CPF07149.11%7C1.6
LSTA.25092.2	transdecoder	five_prime_UTR	1	848	.	+	.	ID=LSTA.25092.2.p1.utr5p1;Parent=LSTA.25092.2.p1
LSTA.25092.2	transdecoder	exon	1	1830	.	+	.	ID=LSTA.25092.2.p1.exon1;Parent=LSTA.25092.2.p1
LSTA.25092.2	transdecoder	CDS	849	1829	.	+	0	ID=cds.LSTA.25092.2.p1;Parent=LSTA.25092.2.p1
LSTA.25094.1	transdecoder	gene	1	4878	.	+	.	ID=GENE.LSTA.25094.1~~LSTA.25094.1.p1;Name=ORF%20type%3A5prime_partial%20len%3A849%20%28%2B%29%2Cscore%3D283.55%2Clcl%7CNW_013194072.1_prot_XP_013068749.1_7286%7C68.132%7C0.0%2CRhoGAP%7CPF00620.27%7C4.5e-41%2CRhoGAP%7CPF00620.27%7C6.1e%2B03%2CRhoGAP%7CPF00620.27%7C2.7e%2B03%2CMurJ%7CPF03023.14%7C0.46%2COATP%7CPF03137.20%7C6.3
LSTA.25094.1	transdecoder	mRNA	1	4878	.	+	.	ID=LSTA.25094.1.p1;Parent=GENE.LSTA.25094.1~~LSTA.25094.1.p1;Name=ORF%20type%3A5prime_partial%20len%3A849%20%28%2B%29%2Cscore%3D283.55%2Clcl%7CNW_013194072.1_prot_XP_013068749.1_7286%7C68.132%7C0.0%2CRhoGAP%7CPF00620.27%7C4.5e-41%2CRhoGAP%7CPF00620.27%7C6.1e%2B03%2CRhoGAP%7CPF00620.27%7C2.7e%2B03%2CMurJ%7CPF03023.14%7C0.46%2COATP%7CPF03137.20%7C6.3
LSTA.25094.1	transdecoder	exon	1	4878	.	+	.	ID=LSTA.25094.1.p1.exon1;Parent=LSTA.25094.1.p1
LSTA.25094.1	transdecoder	CDS	1	2547	.	+	0	ID=cds.LSTA.25094.1.p1;Parent=LSTA.25094.1.p1
LSTA.25094.1	transdecoder	three_prime_UTR	2548	4878	.	+	.	ID=LSTA.25094.1.p1.utr3p1;Parent=LSTA.25094.1.p1
LSTA.25094.2	transdecoder	gene	1	2999	.	+	.	ID=GENE.LSTA.25094.2~~LSTA.25094.2.p1;Name=ORF%20type%3A5prime_partial%20len%3A846%20%28%2B%29%2Cscore%3D282.73%2Clcl%7CNW_013194072.1_prot_XP_013068749.1_7286%7C67.802%7C0.0%2CRhoGAP%7CPF00620.27%7C4.5e-41%2CRhoGAP%7CPF00620.27%7C6.1e%2B03%2CRhoGAP%7CPF00620.27%7C2.6e%2B03%2CMurJ%7CPF03023.14%7C0.46%2COATP%7CPF03137.20%7C6.3
LSTA.25094.2	transdecoder	mRNA	1	2999	.	+	.	ID=LSTA.25094.2.p1;Parent=GENE.LSTA.25094.2~~LSTA.25094.2.p1;Name=ORF%20type%3A5prime_partial%20len%3A846%20%28%2B%29%2Cscore%3D282.73%2Clcl%7CNW_013194072.1_prot_XP_013068749.1_7286%7C67.802%7C0.0%2CRhoGAP%7CPF00620.27%7C4.5e-41%2CRhoGAP%7CPF00620.27%7C6.1e%2B03%2CRhoGAP%7CPF00620.27%7C2.6e%2B03%2CMurJ%7CPF03023.14%7C0.46%2COATP%7CPF03137.20%7C6.3
LSTA.25094.2	transdecoder	exon	1	2999	.	+	.	ID=LSTA.25094.2.p1.exon1;Parent=LSTA.25094.2.p1
LSTA.25094.2	transdecoder	CDS	1	2538	.	+	0	ID=cds.LSTA.25094.2.p1;Parent=LSTA.25094.2.p1
LSTA.25094.2	transdecoder	three_prime_UTR	2539	2999	.	+	.	ID=LSTA.25094.2.p1.utr3p1;Parent=LSTA.25094.2.p1
LSTA.25098.1	transdecoder	gene	1	2154	.	+	.	ID=GENE.LSTA.25098.1~~LSTA.25098.1.p1;Name=ORF%20type%3Acomplete%20len%3A489%20%28%2B%29%2Cscore%3D126.17%2Clcl%7CNC_037590.1_prot_XP_025107751.1_1205%7C82.653%7C0.0%2CPDEase_I%7CPF00233.19%7C2.8e-85%2CPDEase_I%7CPF00233.19%7C9.3e%2B03
LSTA.25098.1	transdecoder	mRNA	1	2154	.	+	.	ID=LSTA.25098.1.p1;Parent=GENE.LSTA.25098.1~~LSTA.25098.1.p1;Name=ORF%20type%3Acomplete%20len%3A489%20%28%2B%29%2Cscore%3D126.17%2Clcl%7CNC_037590.1_prot_XP_025107751.1_1205%7C82.653%7C0.0%2CPDEase_I%7CPF00233.19%7C2.8e-85%2CPDEase_I%7CPF00233.19%7C9.3e%2B03
LSTA.25098.1	transdecoder	five_prime_UTR	1	194	.	+	.	ID=LSTA.25098.1.p1.utr5p1;Parent=LSTA.25098.1.p1
LSTA.25098.1	transdecoder	exon	1	2154	.	+	.	ID=LSTA.25098.1.p1.exon1;Parent=LSTA.25098.1.p1
LSTA.25098.1	transdecoder	CDS	195	1661	.	+	0	ID=cds.LSTA.25098.1.p1;Parent=LSTA.25098.1.p1
LSTA.25098.1	transdecoder	three_prime_UTR	1662	2154	.	+	.	ID=LSTA.25098.1.p1.utr3p1;Parent=LSTA.25098.1.p1
LSTA.25098.2	transdecoder	gene	1	1640	.	+	.	ID=GENE.LSTA.25098.2~~LSTA.25098.2.p1;Name=ORF%20type%3A5prime_partial%20len%3A500%20%28%2B%29%2Cscore%3D127.66%2Clcl%7CNC_037590.1_prot_XP_025107751.1_1205%7C82.872%7C0.0%2CPDEase_I%7CPF00233.19%7C2.9e-85%2CPDEase_I%7CPF00233.19%7C9.5e%2B03
LSTA.25098.2	transdecoder	mRNA	1	1640	.	+	.	ID=LSTA.25098.2.p1;Parent=GENE.LSTA.25098.2~~LSTA.25098.2.p1;Name=ORF%20type%3A5prime_partial%20len%3A500%20%28%2B%29%2Cscore%3D127.66%2Clcl%7CNC_037590.1_prot_XP_025107751.1_1205%7C82.872%7C0.0%2CPDEase_I%7CPF00233.19%7C2.9e-85%2CPDEase_I%7CPF00233.19%7C9.5e%2B03
LSTA.25098.2	transdecoder	exon	1	1640	.	+	.	ID=LSTA.25098.2.p1.exon1;Parent=LSTA.25098.2.p1
LSTA.25098.2	transdecoder	CDS	3	1502	.	+	0	ID=cds.LSTA.25098.2.p1;Parent=LSTA.25098.2.p1
LSTA.25098.2	transdecoder	three_prime_UTR	1503	1640	.	+	.	ID=LSTA.25098.2.p1.utr3p1;Parent=LSTA.25098.2.p1
# refined start codon: 3 -> 69 (score: 1.236)
LSTA.251.1	transdecoder	gene	1	1739	.	+	.	ID=GENE.LSTA.251.1~~LSTA.251.1.p1;Name=ORF%20type%3Acomplete%20len%3A490%20%28%2B%29%2Cscore%3D116.94%2Clcl%7CNW_013494804.1_prot_XP_013061016.1_32993%7C29.655%7C6.47e-11
LSTA.251.1	transdecoder	mRNA	1	1739	.	+	.	ID=LSTA.251.1.p1;Parent=GENE.LSTA.251.1~~LSTA.251.1.p1;Name=ORF%20type%3Acomplete%20len%3A490%20%28%2B%29%2Cscore%3D116.94%2Clcl%7CNW_013494804.1_prot_XP_013061016.1_32993%7C29.655%7C6.47e-11
LSTA.251.1	transdecoder	five_prime_UTR	1	68	.	+	.	ID=LSTA.251.1.p1.utr5p1;Parent=LSTA.251.1.p1
LSTA.251.1	transdecoder	exon	1	1739	.	+	.	ID=LSTA.251.1.p1.exon1;Parent=LSTA.251.1.p1
LSTA.251.1	transdecoder	CDS	69	1472	.	+	0	ID=cds.LSTA.251.1.p1;Parent=LSTA.251.1.p1
LSTA.251.1	transdecoder	three_prime_UTR	1473	1739	.	+	.	ID=LSTA.251.1.p1.utr3p1;Parent=LSTA.251.1.p1
# refined start codon: 1 -> 172 (score: 3.401)
LSTA.2510.1	transdecoder	gene	1	5308	.	+	.	ID=GENE.LSTA.2510.1~~LSTA.2510.1.p1;Name=ORF%20type%3Acomplete%20len%3A864%20%28%2B%29%2Cscore%3D187.80%2Clcl%7CNW_013279490.1_prot_XP_013077359.1_14930%7C52.355%7C0.0%2CFtsJ%7CPF01728.19%7C1.5e-23
LSTA.2510.1	transdecoder	mRNA	1	5308	.	+	.	ID=LSTA.2510.1.p1;Parent=GENE.LSTA.2510.1~~LSTA.2510.1.p1;Name=ORF%20type%3Acomplete%20len%3A864%20%28%2B%29%2Cscore%3D187.80%2Clcl%7CNW_013279490.1_prot_XP_013077359.1_14930%7C52.355%7C0.0%2CFtsJ%7CPF01728.19%7C1.5e-23
LSTA.2510.1	transdecoder	five_prime_UTR	1	171	.	+	.	ID=LSTA.2510.1.p1.utr5p1;Parent=LSTA.2510.1.p1
LSTA.2510.1	transdecoder	exon	1	5308	.	+	.	ID=LSTA.2510.1.p1.exon1;Parent=LSTA.2510.1.p1
LSTA.2510.1	transdecoder	CDS	172	2592	.	+	0	ID=cds.LSTA.2510.1.p1;Parent=LSTA.2510.1.p1
LSTA.2510.1	transdecoder	three_prime_UTR	2593	5308	.	+	.	ID=LSTA.2510.1.p1.utr3p1;Parent=LSTA.2510.1.p1
LSTA.2510.2	transdecoder	gene	1	5292	.	+	.	ID=GENE.LSTA.2510.2~~LSTA.2510.2.p1;Name=ORF%20type%3Acomplete%20len%3A807%20%28%2B%29%2Cscore%3D193.46%2Clcl%7CNW_013279490.1_prot_XP_013077359.1_14930%7C52.355%7C0.0%2CFtsJ%7CPF01728.19%7C1.3e-23
LSTA.2510.2	transdecoder	mRNA	1	5292	.	+	.	ID=LSTA.2510.2.p1;Parent=GENE.LSTA.2510.2~~LSTA.2510.2.p1;Name=ORF%20type%3Acomplete%20len%3A807%20%28%2B%29%2Cscore%3D193.46%2Clcl%7CNW_013279490.1_prot_XP_013077359.1_14930%7C52.355%7C0.0%2CFtsJ%7CPF01728.19%7C1.3e-23
LSTA.2510.2	transdecoder	five_prime_UTR	1	155	.	+	.	ID=LSTA.2510.2.p1.utr5p1;Parent=LSTA.2510.2.p1
LSTA.2510.2	transdecoder	exon	1	5292	.	+	.	ID=LSTA.2510.2.p1.exon1;Parent=LSTA.2510.2.p1
LSTA.2510.2	transdecoder	CDS	156	2576	.	+	0	ID=cds.LSTA.2510.2.p1;Parent=LSTA.2510.2.p1
LSTA.2510.2	transdecoder	three_prime_UTR	2577	5292	.	+	.	ID=LSTA.2510.2.p1.utr3p1;Parent=LSTA.2510.2.p1
LSTA.2510.3	transdecoder	gene	1	5141	.	+	.	ID=GENE.LSTA.2510.3~~LSTA.2510.3.p2;Name=ORF%20type%3A5prime_partial%20len%3A192%20%28%2B%29%2Cscore%3D33.70%2Clcl%7CNW_004798355.1_prot_XP_012945390.1_25310%7C37.736%7C1.22e-16%2CBBS2_C%7CPF14782.6%7C0.026%2CTF_Otx%7CPF03529.13%7C0.14
LSTA.2510.3	transdecoder	mRNA	1	5141	.	+	.	ID=LSTA.2510.3.p2;Parent=GENE.LSTA.2510.3~~LSTA.2510.3.p2;Name=ORF%20type%3A5prime_partial%20len%3A192%20%28%2B%29%2Cscore%3D33.70%2Clcl%7CNW_004798355.1_prot_XP_012945390.1_25310%7C37.736%7C1.22e-16%2CBBS2_C%7CPF14782.6%7C0.026%2CTF_Otx%7CPF03529.13%7C0.14
LSTA.2510.3	transdecoder	exon	1	5141	.	+	.	ID=LSTA.2510.3.p2.exon1;Parent=LSTA.2510.3.p2
LSTA.2510.3	transdecoder	CDS	1	576	.	+	0	ID=cds.LSTA.2510.3.p2;Parent=LSTA.2510.3.p2
LSTA.2510.3	transdecoder	three_prime_UTR	577	5141	.	+	.	ID=LSTA.2510.3.p2.utr3p1;Parent=LSTA.2510.3.p2
LSTA.2510.3	transdecoder	gene	1	5141	.	+	.	ID=GENE.LSTA.2510.3~~LSTA.2510.3.p1;Name=ORF%20type%3Acomplete%20len%3A613%20%28%2B%29%2Cscore%3D145.28%2Clcl%7CNW_013279490.1_prot_XP_013077359.1_14930%7C49.675%7C0.0%2CFtsJ%7CPF01728.19%7C8.6e-16
LSTA.2510.3	transdecoder	mRNA	1	5141	.	+	.	ID=LSTA.2510.3.p1;Parent=GENE.LSTA.2510.3~~LSTA.2510.3.p1;Name=ORF%20type%3Acomplete%20len%3A613%20%28%2B%29%2Cscore%3D145.28%2Clcl%7CNW_013279490.1_prot_XP_013077359.1_14930%7C49.675%7C0.0%2CFtsJ%7CPF01728.19%7C8.6e-16
LSTA.2510.3	transdecoder	five_prime_UTR	1	586	.	+	.	ID=LSTA.2510.3.p1.utr5p1;Parent=LSTA.2510.3.p1
LSTA.2510.3	transdecoder	exon	1	5141	.	+	.	ID=LSTA.2510.3.p1.exon1;Parent=LSTA.2510.3.p1
LSTA.2510.3	transdecoder	CDS	587	2425	.	+	0	ID=cds.LSTA.2510.3.p1;Parent=LSTA.2510.3.p1
LSTA.2510.3	transdecoder	three_prime_UTR	2426	5141	.	+	.	ID=LSTA.2510.3.p1.utr3p1;Parent=LSTA.2510.3.p1
LSTA.2510.4	transdecoder	gene	1	5083	.	+	.	ID=GENE.LSTA.2510.4~~LSTA.2510.4.p2;Name=ORF%20type%3Acomplete%20len%3A138%20%28%2B%29%2Cscore%3D39.73%2Clcl%7CNW_004798355.1_prot_XP_012945390.1_25310%7C38.679%7C1.89e-17%2CBBS2_C%7CPF14782.6%7C0.012
LSTA.2510.4	transdecoder	mRNA	1	5083	.	+	.	ID=LSTA.2510.4.p2;Parent=GENE.LSTA.2510.4~~LSTA.2510.4.p2;Name=ORF%20type%3Acomplete%20len%3A138%20%28%2B%29%2Cscore%3D39.73%2Clcl%7CNW_004798355.1_prot_XP_012945390.1_25310%7C38.679%7C1.89e-17%2CBBS2_C%7CPF14782.6%7C0.012
LSTA.2510.4	transdecoder	five_prime_UTR	1	148	.	+	.	ID=LSTA.2510.4.p2.utr5p1;Parent=LSTA.2510.4.p2
LSTA.2510.4	transdecoder	exon	1	5083	.	+	.	ID=LSTA.2510.4.p2.exon1;Parent=LSTA.2510.4.p2
LSTA.2510.4	transdecoder	CDS	149	562	.	+	0	ID=cds.LSTA.2510.4.p2;Parent=LSTA.2510.4.p2
LSTA.2510.4	transdecoder	three_prime_UTR	563	5083	.	+	.	ID=LSTA.2510.4.p2.utr3p1;Parent=LSTA.2510.4.p2
LSTA.2510.4	transdecoder	gene	1	5083	.	+	.	ID=GENE.LSTA.2510.4~~LSTA.2510.4.p1;Name=ORF%20type%3Acomplete%20len%3A613%20%28%2B%29%2Cscore%3D145.28%2Clcl%7CNW_013279490.1_prot_XP_013077359.1_14930%7C49.675%7C0.0%2CFtsJ%7CPF01728.19%7C8.6e-16
LSTA.2510.4	transdecoder	mRNA	1	5083	.	+	.	ID=LSTA.2510.4.p1;Parent=GENE.LSTA.2510.4~~LSTA.2510.4.p1;Name=ORF%20type%3Acomplete%20len%3A613%20%28%2B%29%2Cscore%3D145.28%2Clcl%7CNW_013279490.1_prot_XP_013077359.1_14930%7C49.675%7C0.0%2CFtsJ%7CPF01728.19%7C8.6e-16
LSTA.2510.4	transdecoder	five_prime_UTR	1	572	.	+	.	ID=LSTA.2510.4.p1.utr5p1;Parent=LSTA.2510.4.p1
LSTA.2510.4	transdecoder	exon	1	5083	.	+	.	ID=LSTA.2510.4.p1.exon1;Parent=LSTA.2510.4.p1
LSTA.2510.4	transdecoder	CDS	573	2411	.	+	0	ID=cds.LSTA.2510.4.p1;Parent=LSTA.2510.4.p1
LSTA.2510.4	transdecoder	three_prime_UTR	2412	5083	.	+	.	ID=LSTA.2510.4.p1.utr3p1;Parent=LSTA.2510.4.p1
LSTA.25101.1	transdecoder	gene	1	3086	.	-	.	ID=GENE.LSTA.25101.1~~LSTA.25101.1.p1;Name=ORF%20type%3A5prime_partial%20len%3A161%20%28-%29%2Cscore%3D-23.62%2Clcl%7CNW_018404300.1_prot_XP_021342460.1_3912%7C29.197%7C3.79e-07%2Clcl%7CNW_018404300.1_prot_XP_021342460.1_3912%7C27.206%7C2.77e-06%2CNeuro_bHLH%7CPF12533.8%7C0.091
LSTA.25101.1	transdecoder	mRNA	1	3086	.	-	.	ID=LSTA.25101.1.p1;Parent=GENE.LSTA.25101.1~~LSTA.25101.1.p1;Name=ORF%20type%3A5prime_partial%20len%3A161%20%28-%29%2Cscore%3D-23.62%2Clcl%7CNW_018404300.1_prot_XP_021342460.1_3912%7C29.197%7C3.79e-07%2Clcl%7CNW_018404300.1_prot_XP_021342460.1_3912%7C27.206%7C2.77e-06%2CNeuro_bHLH%7CPF12533.8%7C0.091
LSTA.25101.1	transdecoder	exon	1	3086	.	-	.	ID=LSTA.25101.1.p1.exon1;Parent=LSTA.25101.1.p1
LSTA.25101.1	transdecoder	CDS	2604	3086	.	-	0	ID=cds.LSTA.25101.1.p1;Parent=LSTA.25101.1.p1
LSTA.25101.1	transdecoder	three_prime_UTR	1	2603	.	-	.	ID=LSTA.25101.1.p1.utr3p1;Parent=LSTA.25101.1.p1
LSTA.25101.1	transdecoder	gene	1	3086	.	-	.	ID=GENE.LSTA.25101.1~~LSTA.25101.1.p3;Name=ORF%20type%3Acomplete%20len%3A105%20%28-%29%2Cscore%3D32.91%2Clcl%7CNW_018405326.1_prot_XP_021350194.1_8627%7C39.759%7C2.63e-10%2Clcl%7CNW_018405326.1_prot_XP_021350194.1_8627%7C39.506%7C3.49e-10%2Clcl%7CNW_018405326.1_prot_XP_021350194.1_8627%7C42.254%7C1.14e-09%2Clcl%7CNW_018405326.1_prot_XP_021350194.1_8627%7C39.759%7C3.59e-09%2CTMEM174%7CPF15029.6%7C8.9
LSTA.25101.1	transdecoder	mRNA	1	3086	.	-	.	ID=LSTA.25101.1.p3;Parent=GENE.LSTA.25101.1~~LSTA.25101.1.p3;Name=ORF%20type%3Acomplete%20len%3A105%20%28-%29%2Cscore%3D32.91%2Clcl%7CNW_018405326.1_prot_XP_021350194.1_8627%7C39.759%7C2.63e-10%2Clcl%7CNW_018405326.1_prot_XP_021350194.1_8627%7C39.506%7C3.49e-10%2Clcl%7CNW_018405326.1_prot_XP_021350194.1_8627%7C42.254%7C1.14e-09%2Clcl%7CNW_018405326.1_prot_XP_021350194.1_8627%7C39.759%7C3.59e-09%2CTMEM174%7CPF15029.6%7C8.9
LSTA.25101.1	transdecoder	five_prime_UTR	1853	3086	.	-	.	ID=LSTA.25101.1.p3.utr5p1;Parent=LSTA.25101.1.p3
LSTA.25101.1	transdecoder	exon	1	3086	.	-	.	ID=LSTA.25101.1.p3.exon1;Parent=LSTA.25101.1.p3
LSTA.25101.1	transdecoder	CDS	1538	1852	.	-	0	ID=cds.LSTA.25101.1.p3;Parent=LSTA.25101.1.p3
LSTA.25101.1	transdecoder	three_prime_UTR	1	1537	.	-	.	ID=LSTA.25101.1.p3.utr3p1;Parent=LSTA.25101.1.p3
LSTA.25101.2	transdecoder	gene	1	3154	.	-	.	ID=GENE.LSTA.25101.2~~LSTA.25101.2.p1;Name=ORF%20type%3A5prime_partial%20len%3A161%20%28-%29%2Cscore%3D-23.62%2Clcl%7CNW_018404300.1_prot_XP_021342460.1_3912%7C29.197%7C3.79e-07%2Clcl%7CNW_018404300.1_prot_XP_021342460.1_3912%7C27.206%7C2.77e-06%2CNeuro_bHLH%7CPF12533.8%7C0.091
LSTA.25101.2	transdecoder	mRNA	1	3154	.	-	.	ID=LSTA.25101.2.p1;Parent=GENE.LSTA.25101.2~~LSTA.25101.2.p1;Name=ORF%20type%3A5prime_partial%20len%3A161%20%28-%29%2Cscore%3D-23.62%2Clcl%7CNW_018404300.1_prot_XP_021342460.1_3912%7C29.197%7C3.79e-07%2Clcl%7CNW_018404300.1_prot_XP_021342460.1_3912%7C27.206%7C2.77e-06%2CNeuro_bHLH%7CPF12533.8%7C0.091
LSTA.25101.2	transdecoder	exon	1	3154	.	-	.	ID=LSTA.25101.2.p1.exon1;Parent=LSTA.25101.2.p1
LSTA.25101.2	transdecoder	CDS	2672	3154	.	-	0	ID=cds.LSTA.25101.2.p1;Parent=LSTA.25101.2.p1
LSTA.25101.2	transdecoder	three_prime_UTR	1	2671	.	-	.	ID=LSTA.25101.2.p1.utr3p1;Parent=LSTA.25101.2.p1
LSTA.25101.2	transdecoder	gene	1	3154	.	-	.	ID=GENE.LSTA.25101.2~~LSTA.25101.2.p3;Name=ORF%20type%3Acomplete%20len%3A105%20%28-%29%2Cscore%3D32.91%2Clcl%7CNW_018405326.1_prot_XP_021350194.1_8627%7C39.759%7C2.63e-10%2Clcl%7CNW_018405326.1_prot_XP_021350194.1_8627%7C39.506%7C3.49e-10%2Clcl%7CNW_018405326.1_prot_XP_021350194.1_8627%7C42.254%7C1.14e-09%2Clcl%7CNW_018405326.1_prot_XP_021350194.1_8627%7C39.759%7C3.59e-09%2CTMEM174%7CPF15029.6%7C8.9
LSTA.25101.2	transdecoder	mRNA	1	3154	.	-	.	ID=LSTA.25101.2.p3;Parent=GENE.LSTA.25101.2~~LSTA.25101.2.p3;Name=ORF%20type%3Acomplete%20len%3A105%20%28-%29%2Cscore%3D32.91%2Clcl%7CNW_018405326.1_prot_XP_021350194.1_8627%7C39.759%7C2.63e-10%2Clcl%7CNW_018405326.1_prot_XP_021350194.1_8627%7C39.506%7C3.49e-10%2Clcl%7CNW_018405326.1_prot_XP_021350194.1_8627%7C42.254%7C1.14e-09%2Clcl%7CNW_018405326.1_prot_XP_021350194.1_8627%7C39.759%7C3.59e-09%2CTMEM174%7CPF15029.6%7C8.9
LSTA.25101.2	transdecoder	five_prime_UTR	1853	3154	.	-	.	ID=LSTA.25101.2.p3.utr5p1;Parent=LSTA.25101.2.p3
LSTA.25101.2	transdecoder	exon	1	3154	.	-	.	ID=LSTA.25101.2.p3.exon1;Parent=LSTA.25101.2.p3
LSTA.25101.2	transdecoder	CDS	1538	1852	.	-	0	ID=cds.LSTA.25101.2.p3;Parent=LSTA.25101.2.p3
LSTA.25101.2	transdecoder	three_prime_UTR	1	1537	.	-	.	ID=LSTA.25101.2.p3.utr3p1;Parent=LSTA.25101.2.p3
LSTA.25101.3	transdecoder	gene	1	3018	.	-	.	ID=GENE.LSTA.25101.3~~LSTA.25101.3.p1;Name=ORF%20type%3A5prime_partial%20len%3A161%20%28-%29%2Cscore%3D-23.62%2Clcl%7CNW_018404300.1_prot_XP_021342460.1_3912%7C29.197%7C3.79e-07%2Clcl%7CNW_018404300.1_prot_XP_021342460.1_3912%7C27.206%7C2.77e-06%2CNeuro_bHLH%7CPF12533.8%7C0.091
LSTA.25101.3	transdecoder	mRNA	1	3018	.	-	.	ID=LSTA.25101.3.p1;Parent=GENE.LSTA.25101.3~~LSTA.25101.3.p1;Name=ORF%20type%3A5prime_partial%20len%3A161%20%28-%29%2Cscore%3D-23.62%2Clcl%7CNW_018404300.1_prot_XP_021342460.1_3912%7C29.197%7C3.79e-07%2Clcl%7CNW_018404300.1_prot_XP_021342460.1_3912%7C27.206%7C2.77e-06%2CNeuro_bHLH%7CPF12533.8%7C0.091
LSTA.25101.3	transdecoder	exon	1	3018	.	-	.	ID=LSTA.25101.3.p1.exon1;Parent=LSTA.25101.3.p1
LSTA.25101.3	transdecoder	CDS	2536	3018	.	-	0	ID=cds.LSTA.25101.3.p1;Parent=LSTA.25101.3.p1
LSTA.25101.3	transdecoder	three_prime_UTR	1	2535	.	-	.	ID=LSTA.25101.3.p1.utr3p1;Parent=LSTA.25101.3.p1
LSTA.25101.3	transdecoder	gene	1	3018	.	-	.	ID=GENE.LSTA.25101.3~~LSTA.25101.3.p3;Name=ORF%20type%3Acomplete%20len%3A105%20%28-%29%2Cscore%3D32.91%2Clcl%7CNW_018405326.1_prot_XP_021350194.1_8627%7C39.759%7C2.63e-10%2Clcl%7CNW_018405326.1_prot_XP_021350194.1_8627%7C39.506%7C3.49e-10%2Clcl%7CNW_018405326.1_prot_XP_021350194.1_8627%7C42.254%7C1.14e-09%2Clcl%7CNW_018405326.1_prot_XP_021350194.1_8627%7C39.759%7C3.59e-09%2CTMEM174%7CPF15029.6%7C8.9
LSTA.25101.3	transdecoder	mRNA	1	3018	.	-	.	ID=LSTA.25101.3.p3;Parent=GENE.LSTA.25101.3~~LSTA.25101.3.p3;Name=ORF%20type%3Acomplete%20len%3A105%20%28-%29%2Cscore%3D32.91%2Clcl%7CNW_018405326.1_prot_XP_021350194.1_8627%7C39.759%7C2.63e-10%2Clcl%7CNW_018405326.1_prot_XP_021350194.1_8627%7C39.506%7C3.49e-10%2Clcl%7CNW_018405326.1_prot_XP_021350194.1_8627%7C42.254%7C1.14e-09%2Clcl%7CNW_018405326.1_prot_XP_021350194.1_8627%7C39.759%7C3.59e-09%2CTMEM174%7CPF15029.6%7C8.9
LSTA.25101.3	transdecoder	five_prime_UTR	1853	3018	.	-	.	ID=LSTA.25101.3.p3.utr5p1;Parent=LSTA.25101.3.p3
LSTA.25101.3	transdecoder	exon	1	3018	.	-	.	ID=LSTA.25101.3.p3.exon1;Parent=LSTA.25101.3.p3
LSTA.25101.3	transdecoder	CDS	1538	1852	.	-	0	ID=cds.LSTA.25101.3.p3;Parent=LSTA.25101.3.p3
LSTA.25101.3	transdecoder	three_prime_UTR	1	1537	.	-	.	ID=LSTA.25101.3.p3.utr3p1;Parent=LSTA.25101.3.p3
LSTA.25104.1	transdecoder	gene	1	1335	.	+	.	ID=GENE.LSTA.25104.1~~LSTA.25104.1.p1;Name=ORF%20type%3Acomplete%20len%3A119%20%28%2B%29%2Cscore%3D22.84%2CCollagen%7CPF01391.18%7C7.1
LSTA.25104.1	transdecoder	mRNA	1	1335	.	+	.	ID=LSTA.25104.1.p1;Parent=GENE.LSTA.25104.1~~LSTA.25104.1.p1;Name=ORF%20type%3Acomplete%20len%3A119%20%28%2B%29%2Cscore%3D22.84%2CCollagen%7CPF01391.18%7C7.1
LSTA.25104.1	transdecoder	five_prime_UTR	1	360	.	+	.	ID=LSTA.25104.1.p1.utr5p1;Parent=LSTA.25104.1.p1
LSTA.25104.1	transdecoder	exon	1	1335	.	+	.	ID=LSTA.25104.1.p1.exon1;Parent=LSTA.25104.1.p1
LSTA.25104.1	transdecoder	CDS	361	717	.	+	0	ID=cds.LSTA.25104.1.p1;Parent=LSTA.25104.1.p1
LSTA.25104.1	transdecoder	three_prime_UTR	718	1335	.	+	.	ID=LSTA.25104.1.p1.utr3p1;Parent=LSTA.25104.1.p1
LSTA.25105.1	transdecoder	gene	1	745	.	-	.	ID=GENE.LSTA.25105.1~~LSTA.25105.1.p1;Name=ORF%20type%3A5prime_partial%20len%3A105%20%28-%29%2Cscore%3D22.86
LSTA.25105.1	transdecoder	mRNA	1	745	.	-	.	ID=LSTA.25105.1.p1;Parent=GENE.LSTA.25105.1~~LSTA.25105.1.p1;Name=ORF%20type%3A5prime_partial%20len%3A105%20%28-%29%2Cscore%3D22.86
LSTA.25105.1	transdecoder	exon	1	745	.	-	.	ID=LSTA.25105.1.p1.exon1;Parent=LSTA.25105.1.p1
LSTA.25105.1	transdecoder	CDS	430	744	.	-	0	ID=cds.LSTA.25105.1.p1;Parent=LSTA.25105.1.p1
LSTA.25105.1	transdecoder	three_prime_UTR	1	429	.	-	.	ID=LSTA.25105.1.p1.utr3p1;Parent=LSTA.25105.1.p1
LSTA.25106.1	transdecoder	gene	1	397	.	-	.	ID=GENE.LSTA.25106.1~~LSTA.25106.1.p1;Name=ORF%20type%3Ainternal%20len%3A133%20%28-%29%2Cscore%3D25.75%2Clcl%7CNW_004798346.1_prot_XP_005111608.1_25253%7C39.560%7C5.75e-11
LSTA.25106.1	transdecoder	mRNA	1	397	.	-	.	ID=LSTA.25106.1.p1;Parent=GENE.LSTA.25106.1~~LSTA.25106.1.p1;Name=ORF%20type%3Ainternal%20len%3A133%20%28-%29%2Cscore%3D25.75%2Clcl%7CNW_004798346.1_prot_XP_005111608.1_25253%7C39.560%7C5.75e-11
LSTA.25106.1	transdecoder	exon	1	397	.	-	.	ID=LSTA.25106.1.p1.exon1;Parent=LSTA.25106.1.p1
LSTA.25106.1	transdecoder	CDS	1	396	.	-	0	ID=cds.LSTA.25106.1.p1;Parent=LSTA.25106.1.p1
LSTA.2511.1	transdecoder	gene	1	1649	.	+	.	ID=GENE.LSTA.2511.1~~LSTA.2511.1.p1;Name=ORF%20type%3Acomplete%20len%3A175%20%28%2B%29%2Cscore%3D61.51%2Clcl%7CNW_013279490.1_prot_XP_013077353.1_14931%7C48.447%7C6.58e-33
LSTA.2511.1	transdecoder	mRNA	1	1649	.	+	.	ID=LSTA.2511.1.p1;Parent=GENE.LSTA.2511.1~~LSTA.2511.1.p1;Name=ORF%20type%3Acomplete%20len%3A175%20%28%2B%29%2Cscore%3D61.51%2Clcl%7CNW_013279490.1_prot_XP_013077353.1_14931%7C48.447%7C6.58e-33
LSTA.2511.1	transdecoder	five_prime_UTR	1	262	.	+	.	ID=LSTA.2511.1.p1.utr5p1;Parent=LSTA.2511.1.p1
LSTA.2511.1	transdecoder	exon	1	1649	.	+	.	ID=LSTA.2511.1.p1.exon1;Parent=LSTA.2511.1.p1
LSTA.2511.1	transdecoder	CDS	263	787	.	+	0	ID=cds.LSTA.2511.1.p1;Parent=LSTA.2511.1.p1
LSTA.2511.1	transdecoder	three_prime_UTR	788	1649	.	+	.	ID=LSTA.2511.1.p1.utr3p1;Parent=LSTA.2511.1.p1
LSTA.25110.1	transdecoder	gene	1	9843	.	+	.	ID=GENE.LSTA.25110.1~~LSTA.25110.1.p5;Name=ORF%20type%3A3prime_partial%20len%3A118%20%28%2B%29%2Cscore%3D-8.95%2CYrhK%7CPF14145.6%7C48%2CYrhK%7CPF14145.6%7C14
LSTA.25110.1	transdecoder	mRNA	1	9843	.	+	.	ID=LSTA.25110.1.p5;Parent=GENE.LSTA.25110.1~~LSTA.25110.1.p5;Name=ORF%20type%3A3prime_partial%20len%3A118%20%28%2B%29%2Cscore%3D-8.95%2CYrhK%7CPF14145.6%7C48%2CYrhK%7CPF14145.6%7C14
LSTA.25110.1	transdecoder	five_prime_UTR	1	9492	.	+	.	ID=LSTA.25110.1.p5.utr5p1;Parent=LSTA.25110.1.p5
LSTA.25110.1	transdecoder	exon	1	9843	.	+	.	ID=LSTA.25110.1.p5.exon1;Parent=LSTA.25110.1.p5
LSTA.25110.1	transdecoder	CDS	9493	9843	.	+	0	ID=cds.LSTA.25110.1.p5;Parent=LSTA.25110.1.p5
LSTA.25110.1	transdecoder	gene	1	9843	.	+	.	ID=GENE.LSTA.25110.1~~LSTA.25110.1.p1;Name=ORF%20type%3Acomplete%20len%3A2129%20%28%2B%29%2Cscore%3D400.88%2Clcl%7CNW_013282929.1_prot_XP_013077705.1_15241%7C59.476%7C0.0%2Clcl%7CNW_013282929.1_prot_XP_013077705.1_15241%7C50.544%7C0.0%2Clcl%7CNW_013282929.1_prot_XP_013077705.1_15241%7C34.762%7C5.91e-17%2CEMP24_GP25L%7CPF01105.24%7C3.6e%2B03%2CEMP24_GP25L%7CPF01105.24%7C0.52%2CDUF1664%7CPF07889.12%7C1.8e%2B03%2CDUF1664%7CPF07889.12%7C2.3
LSTA.25110.1	transdecoder	mRNA	1	9843	.	+	.	ID=LSTA.25110.1.p1;Parent=GENE.LSTA.25110.1~~LSTA.25110.1.p1;Name=ORF%20type%3Acomplete%20len%3A2129%20%28%2B%29%2Cscore%3D400.88%2Clcl%7CNW_013282929.1_prot_XP_013077705.1_15241%7C59.476%7C0.0%2Clcl%7CNW_013282929.1_prot_XP_013077705.1_15241%7C50.544%7C0.0%2Clcl%7CNW_013282929.1_prot_XP_013077705.1_15241%7C34.762%7C5.91e-17%2CEMP24_GP25L%7CPF01105.24%7C3.6e%2B03%2CEMP24_GP25L%7CPF01105.24%7C0.52%2CDUF1664%7CPF07889.12%7C1.8e%2B03%2CDUF1664%7CPF07889.12%7C2.3
LSTA.25110.1	transdecoder	five_prime_UTR	1	1046	.	+	.	ID=LSTA.25110.1.p1.utr5p1;Parent=LSTA.25110.1.p1
LSTA.25110.1	transdecoder	exon	1	9843	.	+	.	ID=LSTA.25110.1.p1.exon1;Parent=LSTA.25110.1.p1
LSTA.25110.1	transdecoder	CDS	1047	7433	.	+	0	ID=cds.LSTA.25110.1.p1;Parent=LSTA.25110.1.p1
LSTA.25110.1	transdecoder	three_prime_UTR	7434	9843	.	+	.	ID=LSTA.25110.1.p1.utr3p1;Parent=LSTA.25110.1.p1
LSTA.25111.1	transdecoder	gene	1	2469	.	-	.	ID=GENE.LSTA.25111.1~~LSTA.25111.1.p1;Name=ORF%20type%3A3prime_partial%20len%3A298%20%28-%29%2Cscore%3D69.58%2Clcl%7CNW_013282929.1_prot_XP_013077705.1_15241%7C68.421%7C7.46e-104
LSTA.25111.1	transdecoder	mRNA	1	2469	.	-	.	ID=LSTA.25111.1.p1;Parent=GENE.LSTA.25111.1~~LSTA.25111.1.p1;Name=ORF%20type%3A3prime_partial%20len%3A298%20%28-%29%2Cscore%3D69.58%2Clcl%7CNW_013282929.1_prot_XP_013077705.1_15241%7C68.421%7C7.46e-104
LSTA.25111.1	transdecoder	five_prime_UTR	894	2469	.	-	.	ID=LSTA.25111.1.p1.utr5p1;Parent=LSTA.25111.1.p1
LSTA.25111.1	transdecoder	exon	1	2469	.	-	.	ID=LSTA.25111.1.p1.exon1;Parent=LSTA.25111.1.p1
LSTA.25111.1	transdecoder	CDS	3	893	.	-	0	ID=cds.LSTA.25111.1.p1;Parent=LSTA.25111.1.p1
LSTA.25114.1	transdecoder	gene	1	5691	.	+	.	ID=GENE.LSTA.25114.1~~LSTA.25114.1.p2;Name=ORF%20type%3Acomplete%20len%3A101%20%28%2B%29%2Cscore%3D-4.81%2Clcl%7CNW_021833258.1_prot_XP_029656188.1_24102%7C42.647%7C3.21e-09
LSTA.25114.1	transdecoder	mRNA	1	5691	.	+	.	ID=LSTA.25114.1.p2;Parent=GENE.LSTA.25114.1~~LSTA.25114.1.p2;Name=ORF%20type%3Acomplete%20len%3A101%20%28%2B%29%2Cscore%3D-4.81%2Clcl%7CNW_021833258.1_prot_XP_029656188.1_24102%7C42.647%7C3.21e-09
LSTA.25114.1	transdecoder	five_prime_UTR	1	5361	.	+	.	ID=LSTA.25114.1.p2.utr5p1;Parent=LSTA.25114.1.p2
LSTA.25114.1	transdecoder	exon	1	5691	.	+	.	ID=LSTA.25114.1.p2.exon1;Parent=LSTA.25114.1.p2
LSTA.25114.1	transdecoder	CDS	5362	5664	.	+	0	ID=cds.LSTA.25114.1.p2;Parent=LSTA.25114.1.p2
LSTA.25114.1	transdecoder	three_prime_UTR	5665	5691	.	+	.	ID=LSTA.25114.1.p2.utr3p1;Parent=LSTA.25114.1.p2
LSTA.25114.1	transdecoder	gene	1	5691	.	+	.	ID=GENE.LSTA.25114.1~~LSTA.25114.1.p1;Name=ORF%20type%3A5prime_partial%20len%3A261%20%28%2B%29%2Cscore%3D84.74%2Clcl%7CNW_013437052.1_prot_XP_013091365.1_27376%7C82.174%7C4.77e-134%2CP5CR_dimer%7CPF14748.6%7C2.5e-41%2CF420_oxidored%7CPF03807.17%7C1.3e-09%2CPDH%7CPF02153.17%7C0.00033%2CNAD_Gly3P_dh_N%7CPF01210.23%7C0.0054%2CNAD_binding_2%7CPF03446.15%7C1.5%2CNAD_binding_2%7CPF03446.15%7C79
LSTA.25114.1	transdecoder	mRNA	1	5691	.	+	.	ID=LSTA.25114.1.p1;Parent=GENE.LSTA.25114.1~~LSTA.25114.1.p1;Name=ORF%20type%3A5prime_partial%20len%3A261%20%28%2B%29%2Cscore%3D84.74%2Clcl%7CNW_013437052.1_prot_XP_013091365.1_27376%7C82.174%7C4.77e-134%2CP5CR_dimer%7CPF14748.6%7C2.5e-41%2CF420_oxidored%7CPF03807.17%7C1.3e-09%2CPDH%7CPF02153.17%7C0.00033%2CNAD_Gly3P_dh_N%7CPF01210.23%7C0.0054%2CNAD_binding_2%7CPF03446.15%7C1.5%2CNAD_binding_2%7CPF03446.15%7C79
LSTA.25114.1	transdecoder	exon	1	5691	.	+	.	ID=LSTA.25114.1.p1.exon1;Parent=LSTA.25114.1.p1
LSTA.25114.1	transdecoder	CDS	1	783	.	+	0	ID=cds.LSTA.25114.1.p1;Parent=LSTA.25114.1.p1
LSTA.25114.1	transdecoder	three_prime_UTR	784	5691	.	+	.	ID=LSTA.25114.1.p1.utr3p1;Parent=LSTA.25114.1.p1
LSTA.25115.1	transdecoder	gene	1	4365	.	+	.	ID=GENE.LSTA.25115.1~~LSTA.25115.1.p1;Name=ORF%20type%3Acomplete%20len%3A677%20%28%2B%29%2Cscore%3D228.15%2Clcl%7CNW_013437052.1_prot_XP_013091368.1_27377%7C87.059%7C0.0%2CRad21_Rec8_N%7CPF04825.13%7C8.4e-40%2CRad21_Rec8%7CPF04824.16%7C1.2e%2B03%2CRad21_Rec8%7CPF04824.16%7C6.4e-17%2CSMC_ScpA%7CPF02616.14%7C0.007%2CLaminin_B%7CPF00052.18%7C12%2CLaminin_B%7CPF00052.18%7C46%2CARL2_Bind_BART%7CPF11527.8%7C0.4
LSTA.25115.1	transdecoder	mRNA	1	4365	.	+	.	ID=LSTA.25115.1.p1;Parent=GENE.LSTA.25115.1~~LSTA.25115.1.p1;Name=ORF%20type%3Acomplete%20len%3A677%20%28%2B%29%2Cscore%3D228.15%2Clcl%7CNW_013437052.1_prot_XP_013091368.1_27377%7C87.059%7C0.0%2CRad21_Rec8_N%7CPF04825.13%7C8.4e-40%2CRad21_Rec8%7CPF04824.16%7C1.2e%2B03%2CRad21_Rec8%7CPF04824.16%7C6.4e-17%2CSMC_ScpA%7CPF02616.14%7C0.007%2CLaminin_B%7CPF00052.18%7C12%2CLaminin_B%7CPF00052.18%7C46%2CARL2_Bind_BART%7CPF11527.8%7C0.4
LSTA.25115.1	transdecoder	five_prime_UTR	1	174	.	+	.	ID=LSTA.25115.1.p1.utr5p1;Parent=LSTA.25115.1.p1
LSTA.25115.1	transdecoder	exon	1	4365	.	+	.	ID=LSTA.25115.1.p1.exon1;Parent=LSTA.25115.1.p1
LSTA.25115.1	transdecoder	CDS	175	2205	.	+	0	ID=cds.LSTA.25115.1.p1;Parent=LSTA.25115.1.p1
LSTA.25115.1	transdecoder	three_prime_UTR	2206	4365	.	+	.	ID=LSTA.25115.1.p1.utr3p1;Parent=LSTA.25115.1.p1
LSTA.25115.2	transdecoder	gene	1	5424	.	+	.	ID=GENE.LSTA.25115.2~~LSTA.25115.2.p1;Name=ORF%20type%3Acomplete%20len%3A1030%20%28%2B%29%2Cscore%3D292.62%2Clcl%7CNW_013437052.1_prot_XP_013091366.1_27378%7C68.109%7C0.0%2CRad21_Rec8_N%7CPF04825.13%7C1.5e-39%2CRad21_Rec8%7CPF04824.16%7C1.9e%2B03%2CRad21_Rec8%7CPF04824.16%7C1.1e-16%2CSMC_ScpA%7CPF02616.14%7C0.012%2CARL2_Bind_BART%7CPF11527.8%7C0.67
LSTA.25115.2	transdecoder	mRNA	1	5424	.	+	.	ID=LSTA.25115.2.p1;Parent=GENE.LSTA.25115.2~~LSTA.25115.2.p1;Name=ORF%20type%3Acomplete%20len%3A1030%20%28%2B%29%2Cscore%3D292.62%2Clcl%7CNW_013437052.1_prot_XP_013091366.1_27378%7C68.109%7C0.0%2CRad21_Rec8_N%7CPF04825.13%7C1.5e-39%2CRad21_Rec8%7CPF04824.16%7C1.9e%2B03%2CRad21_Rec8%7CPF04824.16%7C1.1e-16%2CSMC_ScpA%7CPF02616.14%7C0.012%2CARL2_Bind_BART%7CPF11527.8%7C0.67
LSTA.25115.2	transdecoder	five_prime_UTR	1	174	.	+	.	ID=LSTA.25115.2.p1.utr5p1;Parent=LSTA.25115.2.p1
LSTA.25115.2	transdecoder	exon	1	5424	.	+	.	ID=LSTA.25115.2.p1.exon1;Parent=LSTA.25115.2.p1
LSTA.25115.2	transdecoder	CDS	175	3264	.	+	0	ID=cds.LSTA.25115.2.p1;Parent=LSTA.25115.2.p1
LSTA.25115.2	transdecoder	three_prime_UTR	3265	5424	.	+	.	ID=LSTA.25115.2.p1.utr3p1;Parent=LSTA.25115.2.p1
LSTA.25117.1	transdecoder	gene	1	322	.	+	.	ID=GENE.LSTA.25117.1~~LSTA.25117.1.p1;Name=ORF%20type%3Ainternal%20len%3A108%20%28%2B%29%2Cscore%3D22.15%2Clcl%7CNW_004797445.1_prot_XP_012937907.1_10449%7C71.028%7C8.31e-47
LSTA.25117.1	transdecoder	mRNA	1	322	.	+	.	ID=LSTA.25117.1.p1;Parent=GENE.LSTA.25117.1~~LSTA.25117.1.p1;Name=ORF%20type%3Ainternal%20len%3A108%20%28%2B%29%2Cscore%3D22.15%2Clcl%7CNW_004797445.1_prot_XP_012937907.1_10449%7C71.028%7C8.31e-47
LSTA.25117.1	transdecoder	exon	1	322	.	+	.	ID=LSTA.25117.1.p1.exon1;Parent=LSTA.25117.1.p1
LSTA.25117.1	transdecoder	CDS	2	322	.	+	0	ID=cds.LSTA.25117.1.p1;Parent=LSTA.25117.1.p1
LSTA.25118.1	transdecoder	gene	1	381	.	+	.	ID=GENE.LSTA.25118.1~~LSTA.25118.1.p1;Name=ORF%20type%3Ainternal%20len%3A127%20%28%2B%29%2Cscore%3D40.59%2Clcl%7CNW_013417076.1_prot_XP_013085887.1_22505%7C61.111%7C1.36e-51%2CDUF2312%7CPF10073.9%7C3.6e%2B03%2CDUF2312%7CPF10073.9%7C0.026%2CIL32%7CPF15225.6%7C8.6%2CIL32%7CPF15225.6%7C15
LSTA.25118.1	transdecoder	mRNA	1	381	.	+	.	ID=LSTA.25118.1.p1;Parent=GENE.LSTA.25118.1~~LSTA.25118.1.p1;Name=ORF%20type%3Ainternal%20len%3A127%20%28%2B%29%2Cscore%3D40.59%2Clcl%7CNW_013417076.1_prot_XP_013085887.1_22505%7C61.111%7C1.36e-51%2CDUF2312%7CPF10073.9%7C3.6e%2B03%2CDUF2312%7CPF10073.9%7C0.026%2CIL32%7CPF15225.6%7C8.6%2CIL32%7CPF15225.6%7C15
LSTA.25118.1	transdecoder	exon	1	381	.	+	.	ID=LSTA.25118.1.p1.exon1;Parent=LSTA.25118.1.p1
LSTA.25118.1	transdecoder	CDS	3	380	.	+	0	ID=cds.LSTA.25118.1.p1;Parent=LSTA.25118.1.p1
LSTA.25119.1	transdecoder	gene	1	1546	.	+	.	ID=GENE.LSTA.25119.1~~LSTA.25119.1.p1;Name=ORF%20type%3A5prime_partial%20len%3A247%20%28%2B%29%2Cscore%3D60.73%2Clcl%7CNW_004797445.1_prot_XP_012937907.1_10449%7C65.854%7C3.68e-109%2CDeath%7CPF00531.22%7C6.8e%2B03%2CDeath%7CPF00531.22%7C4.4e-06%2CHAUS-augmin3%7CPF14932.6%7C0.1%2CGlutaredoxin2_C%7CPF04399.13%7C0.16%2CGlutaredoxin2_C%7CPF04399.13%7C1.7e%2B03%2CPDE4_UCR%7CPF18100.1%7C1.5%2CPDE4_UCR%7CPF18100.1%7C6.9e%2B02%2CFliJ%7CPF02050.16%7C0.069%2CFliJ%7CPF02050.16%7C6.6e%2B02%2CParE_toxin%7CPF05016.15%7C3.9%2CParE_toxin%7CPF05016.15%7C4.3e%2B03%2CParE_toxin%7CPF05016.15%7C6.8e%2B02%2COmpH%7CPF03938.14%7C5%2COmpH%7CPF03938.14%7C1.3e%2B03%2COmpH%7CPF03938.14%7C1e%2B03
LSTA.25119.1	transdecoder	mRNA	1	1546	.	+	.	ID=LSTA.25119.1.p1;Parent=GENE.LSTA.25119.1~~LSTA.25119.1.p1;Name=ORF%20type%3A5prime_partial%20len%3A247%20%28%2B%29%2Cscore%3D60.73%2Clcl%7CNW_004797445.1_prot_XP_012937907.1_10449%7C65.854%7C3.68e-109%2CDeath%7CPF00531.22%7C6.8e%2B03%2CDeath%7CPF00531.22%7C4.4e-06%2CHAUS-augmin3%7CPF14932.6%7C0.1%2CGlutaredoxin2_C%7CPF04399.13%7C0.16%2CGlutaredoxin2_C%7CPF04399.13%7C1.7e%2B03%2CPDE4_UCR%7CPF18100.1%7C1.5%2CPDE4_UCR%7CPF18100.1%7C6.9e%2B02%2CFliJ%7CPF02050.16%7C0.069%2CFliJ%7CPF02050.16%7C6.6e%2B02%2CParE_toxin%7CPF05016.15%7C3.9%2CParE_toxin%7CPF05016.15%7C4.3e%2B03%2CParE_toxin%7CPF05016.15%7C6.8e%2B02%2COmpH%7CPF03938.14%7C5%2COmpH%7CPF03938.14%7C1.3e%2B03%2COmpH%7CPF03938.14%7C1e%2B03
LSTA.25119.1	transdecoder	exon	1	1546	.	+	.	ID=LSTA.25119.1.p1.exon1;Parent=LSTA.25119.1.p1
LSTA.25119.1	transdecoder	CDS	3	743	.	+	0	ID=cds.LSTA.25119.1.p1;Parent=LSTA.25119.1.p1
LSTA.25119.1	transdecoder	three_prime_UTR	744	1546	.	+	.	ID=LSTA.25119.1.p1.utr3p1;Parent=LSTA.25119.1.p1
LSTA.25120.1	transdecoder	gene	1	1016	.	+	.	ID=GENE.LSTA.25120.1~~LSTA.25120.1.p1;Name=ORF%20type%3A3prime_partial%20len%3A309%20%28%2B%29%2Cscore%3D31.54%2Clcl%7CNW_013402405.1_prot_XP_013083829.1_20672%7C57.384%7C1.21e-96%2CBranch%7CPF02485.21%7C9.9e-31
LSTA.25120.1	transdecoder	mRNA	1	1016	.	+	.	ID=LSTA.25120.1.p1;Parent=GENE.LSTA.25120.1~~LSTA.25120.1.p1;Name=ORF%20type%3A3prime_partial%20len%3A309%20%28%2B%29%2Cscore%3D31.54%2Clcl%7CNW_013402405.1_prot_XP_013083829.1_20672%7C57.384%7C1.21e-96%2CBranch%7CPF02485.21%7C9.9e-31
LSTA.25120.1	transdecoder	five_prime_UTR	1	90	.	+	.	ID=LSTA.25120.1.p1.utr5p1;Parent=LSTA.25120.1.p1
LSTA.25120.1	transdecoder	exon	1	1016	.	+	.	ID=LSTA.25120.1.p1.exon1;Parent=LSTA.25120.1.p1
LSTA.25120.1	transdecoder	CDS	91	1014	.	+	0	ID=cds.LSTA.25120.1.p1;Parent=LSTA.25120.1.p1
LSTA.25122.1	transdecoder	gene	1	533	.	+	.	ID=GENE.LSTA.25122.1~~LSTA.25122.1.p1;Name=ORF%20type%3A5prime_partial%20len%3A159%20%28%2B%29%2Cscore%3D-4.23%2Clcl%7CNC_037596.1_prot_XP_025101682.1_22772%7C29.861%7C2.43e-19%2CDUF1891%7CPF09004.10%7C0.017%2CDUF1891%7CPF09004.10%7C2.2e%2B03
LSTA.25122.1	transdecoder	mRNA	1	533	.	+	.	ID=LSTA.25122.1.p1;Parent=GENE.LSTA.25122.1~~LSTA.25122.1.p1;Name=ORF%20type%3A5prime_partial%20len%3A159%20%28%2B%29%2Cscore%3D-4.23%2Clcl%7CNC_037596.1_prot_XP_025101682.1_22772%7C29.861%7C2.43e-19%2CDUF1891%7CPF09004.10%7C0.017%2CDUF1891%7CPF09004.10%7C2.2e%2B03
LSTA.25122.1	transdecoder	exon	1	533	.	+	.	ID=LSTA.25122.1.p1.exon1;Parent=LSTA.25122.1.p1
LSTA.25122.1	transdecoder	CDS	2	478	.	+	0	ID=cds.LSTA.25122.1.p1;Parent=LSTA.25122.1.p1
LSTA.25122.1	transdecoder	three_prime_UTR	479	533	.	+	.	ID=LSTA.25122.1.p1.utr3p1;Parent=LSTA.25122.1.p1
LSTA.25123.1	transdecoder	gene	1	2147	.	+	.	ID=GENE.LSTA.25123.1~~LSTA.25123.1.p1;Name=ORF%20type%3Acomplete%20len%3A104%20%28%2B%29%2Cscore%3D7.27
LSTA.25123.1	transdecoder	mRNA	1	2147	.	+	.	ID=LSTA.25123.1.p1;Parent=GENE.LSTA.25123.1~~LSTA.25123.1.p1;Name=ORF%20type%3Acomplete%20len%3A104%20%28%2B%29%2Cscore%3D7.27
LSTA.25123.1	transdecoder	five_prime_UTR	1	895	.	+	.	ID=LSTA.25123.1.p1.utr5p1;Parent=LSTA.25123.1.p1
LSTA.25123.1	transdecoder	exon	1	2147	.	+	.	ID=LSTA.25123.1.p1.exon1;Parent=LSTA.25123.1.p1
LSTA.25123.1	transdecoder	CDS	896	1207	.	+	0	ID=cds.LSTA.25123.1.p1;Parent=LSTA.25123.1.p1
LSTA.25123.1	transdecoder	three_prime_UTR	1208	2147	.	+	.	ID=LSTA.25123.1.p1.utr3p1;Parent=LSTA.25123.1.p1
LSTA.25127.1	transdecoder	gene	1	460	.	+	.	ID=GENE.LSTA.25127.1~~LSTA.25127.1.p1;Name=ORF%20type%3A5prime_partial%20len%3A150%20%28%2B%29%2Cscore%3D18.03%2Clcl%7CNW_004797396.1_prot_XP_012936793.1_8273%7C73.188%7C1.83e-72
LSTA.25127.1	transdecoder	mRNA	1	460	.	+	.	ID=LSTA.25127.1.p1;Parent=GENE.LSTA.25127.1~~LSTA.25127.1.p1;Name=ORF%20type%3A5prime_partial%20len%3A150%20%28%2B%29%2Cscore%3D18.03%2Clcl%7CNW_004797396.1_prot_XP_012936793.1_8273%7C73.188%7C1.83e-72
LSTA.25127.1	transdecoder	exon	1	460	.	+	.	ID=LSTA.25127.1.p1.exon1;Parent=LSTA.25127.1.p1
LSTA.25127.1	transdecoder	CDS	3	452	.	+	0	ID=cds.LSTA.25127.1.p1;Parent=LSTA.25127.1.p1
LSTA.25127.1	transdecoder	three_prime_UTR	453	460	.	+	.	ID=LSTA.25127.1.p1.utr3p1;Parent=LSTA.25127.1.p1
LSTA.25128.1	transdecoder	gene	1	811	.	+	.	ID=GENE.LSTA.25128.1~~LSTA.25128.1.p1;Name=ORF%20type%3A5prime_partial%20len%3A253%20%28%2B%29%2Cscore%3D143.99%2Clcl%7CNW_013262543.1_prot_XP_013076109.1_13832%7C59.843%7C2.47e-44%2CSH3_1%7CPF00018.28%7C2.7e-12%2CSH3_2%7CPF07653.17%7C4.2e-11%2CSH3_9%7CPF14604.6%7C1.5e-10%2CSH3_3%7CPF08239.11%7C0.00035%2CeIF-3c_N%7CPF05470.12%7C7.8e%2B03%2CeIF-3c_N%7CPF05470.12%7C0.0014%2CSDA1%7CPF05285.12%7C1.7%2CSDA1%7CPF05285.12%7C3.6%2CBUD22%7CPF09073.10%7C2.2%2CBUD22%7CPF09073.10%7C10
LSTA.25128.1	transdecoder	mRNA	1	811	.	+	.	ID=LSTA.25128.1.p1;Parent=GENE.LSTA.25128.1~~LSTA.25128.1.p1;Name=ORF%20type%3A5prime_partial%20len%3A253%20%28%2B%29%2Cscore%3D143.99%2Clcl%7CNW_013262543.1_prot_XP_013076109.1_13832%7C59.843%7C2.47e-44%2CSH3_1%7CPF00018.28%7C2.7e-12%2CSH3_2%7CPF07653.17%7C4.2e-11%2CSH3_9%7CPF14604.6%7C1.5e-10%2CSH3_3%7CPF08239.11%7C0.00035%2CeIF-3c_N%7CPF05470.12%7C7.8e%2B03%2CeIF-3c_N%7CPF05470.12%7C0.0014%2CSDA1%7CPF05285.12%7C1.7%2CSDA1%7CPF05285.12%7C3.6%2CBUD22%7CPF09073.10%7C2.2%2CBUD22%7CPF09073.10%7C10
LSTA.25128.1	transdecoder	exon	1	811	.	+	.	ID=LSTA.25128.1.p1.exon1;Parent=LSTA.25128.1.p1
LSTA.25128.1	transdecoder	CDS	2	760	.	+	0	ID=cds.LSTA.25128.1.p1;Parent=LSTA.25128.1.p1
LSTA.25128.1	transdecoder	three_prime_UTR	761	811	.	+	.	ID=LSTA.25128.1.p1.utr3p1;Parent=LSTA.25128.1.p1
LSTA.25129.1	transdecoder	gene	1	1163	.	+	.	ID=GENE.LSTA.25129.1~~LSTA.25129.1.p1;Name=ORF%20type%3A5prime_partial%20len%3A152%20%28%2B%29%2Cscore%3D25.94%2Clcl%7CNW_013193580.1_prot_XP_013091990.1_3098%7C80.690%7C1.72e-87%2CMMR_HSR1%7CPF01926.23%7C7.1e-05%2CGTP_EFTU%7CPF00009.27%7C0.0084%2CATP_bind_1%7CPF03029.17%7C0.099
LSTA.25129.1	transdecoder	mRNA	1	1163	.	+	.	ID=LSTA.25129.1.p1;Parent=GENE.LSTA.25129.1~~LSTA.25129.1.p1;Name=ORF%20type%3A5prime_partial%20len%3A152%20%28%2B%29%2Cscore%3D25.94%2Clcl%7CNW_013193580.1_prot_XP_013091990.1_3098%7C80.690%7C1.72e-87%2CMMR_HSR1%7CPF01926.23%7C7.1e-05%2CGTP_EFTU%7CPF00009.27%7C0.0084%2CATP_bind_1%7CPF03029.17%7C0.099
LSTA.25129.1	transdecoder	exon	1	1163	.	+	.	ID=LSTA.25129.1.p1.exon1;Parent=LSTA.25129.1.p1
LSTA.25129.1	transdecoder	CDS	2	457	.	+	0	ID=cds.LSTA.25129.1.p1;Parent=LSTA.25129.1.p1
LSTA.25129.1	transdecoder	three_prime_UTR	458	1163	.	+	.	ID=LSTA.25129.1.p1.utr3p1;Parent=LSTA.25129.1.p1
LSTA.25129.2	transdecoder	gene	1	1135	.	+	.	ID=GENE.LSTA.25129.2~~LSTA.25129.2.p1;Name=ORF%20type%3A5prime_partial%20len%3A151%20%28%2B%29%2Cscore%3D17.77%2Clcl%7CNW_013193580.1_prot_XP_013091999.1_3099%7C81.944%7C1.87e-89%2CMMR_HSR1%7CPF01926.23%7C0.0022%2CGTP_EFTU%7CPF00009.27%7C0.018
LSTA.25129.2	transdecoder	mRNA	1	1135	.	+	.	ID=LSTA.25129.2.p1;Parent=GENE.LSTA.25129.2~~LSTA.25129.2.p1;Name=ORF%20type%3A5prime_partial%20len%3A151%20%28%2B%29%2Cscore%3D17.77%2Clcl%7CNW_013193580.1_prot_XP_013091999.1_3099%7C81.944%7C1.87e-89%2CMMR_HSR1%7CPF01926.23%7C0.0022%2CGTP_EFTU%7CPF00009.27%7C0.018
LSTA.25129.2	transdecoder	exon	1	1135	.	+	.	ID=LSTA.25129.2.p1.exon1;Parent=LSTA.25129.2.p1
LSTA.25129.2	transdecoder	CDS	2	454	.	+	0	ID=cds.LSTA.25129.2.p1;Parent=LSTA.25129.2.p1
LSTA.25129.2	transdecoder	three_prime_UTR	455	1135	.	+	.	ID=LSTA.25129.2.p1.utr3p1;Parent=LSTA.25129.2.p1
LSTA.2513.1	transdecoder	gene	1	1148	.	+	.	ID=GENE.LSTA.2513.1~~LSTA.2513.1.p1;Name=ORF%20type%3Ainternal%20len%3A383%20%28%2B%29%2Cscore%3D102.97%2Clcl%7CNW_013324435.1_prot_XP_013080345.1_17566%7C94.766%7C0.0%2CTPR_14%7CPF13428.6%7C4.1e%2B02%2CTPR_14%7CPF13428.6%7C1.6%2CTPR_14%7CPF13428.6%7C0.93%2CTPR_14%7CPF13428.6%7C4.8%2CTPR_14%7CPF13428.6%7C3.4e%2B03%2CTPR_14%7CPF13428.6%7C6e%2B02%2CTPR_14%7CPF13428.6%7C1e%2B04%2CTPR_19%7CPF14559.6%7C8e%2B03%2CTPR_19%7CPF14559.6%7C6.2e%2B03%2CTPR_19%7CPF14559.6%7C4.3e%2B03%2CTPR_19%7CPF14559.6%7C0.3%2CTPR_19%7CPF14559.6%7C0.6%2CTPR_19%7CPF14559.6%7C6.2e%2B03%2CTPR_8%7CPF13181.6%7C8.6e%2B03%2CTPR_8%7CPF13181.6%7C1.8e%2B02%2CTPR_8%7CPF13181.6%7C0.42%2CTPR_8%7CPF13181.6%7C4.8e%2B02%2CTPR_8%7CPF13181.6%7C6.7e%2B02%2CTPR_8%7CPF13181.6%7C1.5e%2B03%2CTPR_8%7CPF13181.6%7C17%2CMad3_BUB1_I%7CPF08311.12%7C0.0061%2CMad3_BUB1_I%7CPF08311.12%7C2.7e%2B02%2CMad3_BUB1_I%7CPF08311.12%7C81%2CHAT%7CPF02184.16%7C5.1e%2B02%2CHAT%7CPF02184.16%7C8.9e%2B02%2CHAT%7CPF02184.16%7C6.4e%2B02%2CHAT%7CPF02184.16%7C1.7%2CNRDE-2%7CPF08424.10%7C61%2CNRDE-2%7CPF08424.10%7C0.035%2CNRDE-2%7CPF08424.10%7C1.6e%2B02%2CTPR_17%7CPF13431.6%7C1.3e%2B04%2CTPR_17%7CPF13431.6%7C1.9e%2B03%2CTPR_17%7CPF13431.6%7C12%2CTPR_17%7CPF13431.6%7C57%2CRibosomal_L18p%7CPF00861.22%7C8.2e%2B03%2CRibosomal_L18p%7CPF00861.22%7C0.41%2CTPR_2%7CPF07719.17%7C6.3e%2B02%2CTPR_2%7CPF07719.17%7C0.35%2CTPR_2%7CPF07719.17%7C2.6%2CTPR_2%7CPF07719.17%7C2.2e%2B03%2CTPR_2%7CPF07719.17%7C4.4e%2B02%2CTPR_2%7CPF07719.17%7C2.1e%2B03%2CTPR_2%7CPF07719.17%7C9.8e%2B03%2CMIT%7CPF04212.18%7C2.1e%2B03%2CMIT%7CPF04212.18%7C0.25%2CMIT%7CPF04212.18%7C2.2e%2B03%2CMIT%7CPF04212.18%7C1.2e%2B04%2CTPR_1%7CPF00515.28%7C52%2CTPR_1%7CPF00515.28%7C30%2CTPR_1%7CPF00515.28%7C67%2CTPR_1%7CPF00515.28%7C7.1e%2B03
LSTA.2513.1	transdecoder	mRNA	1	1148	.	+	.	ID=LSTA.2513.1.p1;Parent=GENE.LSTA.2513.1~~LSTA.2513.1.p1;Name=ORF%20type%3Ainternal%20len%3A383%20%28%2B%29%2Cscore%3D102.97%2Clcl%7CNW_013324435.1_prot_XP_013080345.1_17566%7C94.766%7C0.0%2CTPR_14%7CPF13428.6%7C4.1e%2B02%2CTPR_14%7CPF13428.6%7C1.6%2CTPR_14%7CPF13428.6%7C0.93%2CTPR_14%7CPF13428.6%7C4.8%2CTPR_14%7CPF13428.6%7C3.4e%2B03%2CTPR_14%7CPF13428.6%7C6e%2B02%2CTPR_14%7CPF13428.6%7C1e%2B04%2CTPR_19%7CPF14559.6%7C8e%2B03%2CTPR_19%7CPF14559.6%7C6.2e%2B03%2CTPR_19%7CPF14559.6%7C4.3e%2B03%2CTPR_19%7CPF14559.6%7C0.3%2CTPR_19%7CPF14559.6%7C0.6%2CTPR_19%7CPF14559.6%7C6.2e%2B03%2CTPR_8%7CPF13181.6%7C8.6e%2B03%2CTPR_8%7CPF13181.6%7C1.8e%2B02%2CTPR_8%7CPF13181.6%7C0.42%2CTPR_8%7CPF13181.6%7C4.8e%2B02%2CTPR_8%7CPF13181.6%7C6.7e%2B02%2CTPR_8%7CPF13181.6%7C1.5e%2B03%2CTPR_8%7CPF13181.6%7C17%2CMad3_BUB1_I%7CPF08311.12%7C0.0061%2CMad3_BUB1_I%7CPF08311.12%7C2.7e%2B02%2CMad3_BUB1_I%7CPF08311.12%7C81%2CHAT%7CPF02184.16%7C5.1e%2B02%2CHAT%7CPF02184.16%7C8.9e%2B02%2CHAT%7CPF02184.16%7C6.4e%2B02%2CHAT%7CPF02184.16%7C1.7%2CNRDE-2%7CPF08424.10%7C61%2CNRDE-2%7CPF08424.10%7C0.035%2CNRDE-2%7CPF08424.10%7C1.6e%2B02%2CTPR_17%7CPF13431.6%7C1.3e%2B04%2CTPR_17%7CPF13431.6%7C1.9e%2B03%2CTPR_17%7CPF13431.6%7C12%2CTPR_17%7CPF13431.6%7C57%2CRibosomal_L18p%7CPF00861.22%7C8.2e%2B03%2CRibosomal_L18p%7CPF00861.22%7C0.41%2CTPR_2%7CPF07719.17%7C6.3e%2B02%2CTPR_2%7CPF07719.17%7C0.35%2CTPR_2%7CPF07719.17%7C2.6%2CTPR_2%7CPF07719.17%7C2.2e%2B03%2CTPR_2%7CPF07719.17%7C4.4e%2B02%2CTPR_2%7CPF07719.17%7C2.1e%2B03%2CTPR_2%7CPF07719.17%7C9.8e%2B03%2CMIT%7CPF04212.18%7C2.1e%2B03%2CMIT%7CPF04212.18%7C0.25%2CMIT%7CPF04212.18%7C2.2e%2B03%2CMIT%7CPF04212.18%7C1.2e%2B04%2CTPR_1%7CPF00515.28%7C52%2CTPR_1%7CPF00515.28%7C30%2CTPR_1%7CPF00515.28%7C67%2CTPR_1%7CPF00515.28%7C7.1e%2B03
LSTA.2513.1	transdecoder	exon	1	1148	.	+	.	ID=LSTA.2513.1.p1.exon1;Parent=LSTA.2513.1.p1
LSTA.2513.1	transdecoder	CDS	2	1147	.	+	0	ID=cds.LSTA.2513.1.p1;Parent=LSTA.2513.1.p1
LSTA.25130.1	transdecoder	gene	1	1501	.	+	.	ID=GENE.LSTA.25130.1~~LSTA.25130.1.p1;Name=ORF%20type%3A3prime_partial%20len%3A146%20%28%2B%29%2Cscore%3D35.04%2Clcl%7CNW_013193580.1_prot_XP_013091990.1_3098%7C68.182%7C4.10e-64%2CMMR_HSR1%7CPF01926.23%7C2e-05%2CRsgA_GTPase%7CPF03193.16%7C0.043%2CAAA_29%7CPF13555.6%7C0.11%2CABC_tran%7CPF00005.27%7C5.8e%2B02%2CABC_tran%7CPF00005.27%7C0.76%2CAAA_15%7CPF13175.6%7C0.21%2CFeoB_N%7CPF02421.18%7C2.8e%2B03%2CFeoB_N%7CPF02421.18%7C0.58
LSTA.25130.1	transdecoder	mRNA	1	1501	.	+	.	ID=LSTA.25130.1.p1;Parent=GENE.LSTA.25130.1~~LSTA.25130.1.p1;Name=ORF%20type%3A3prime_partial%20len%3A146%20%28%2B%29%2Cscore%3D35.04%2Clcl%7CNW_013193580.1_prot_XP_013091990.1_3098%7C68.182%7C4.10e-64%2CMMR_HSR1%7CPF01926.23%7C2e-05%2CRsgA_GTPase%7CPF03193.16%7C0.043%2CAAA_29%7CPF13555.6%7C0.11%2CABC_tran%7CPF00005.27%7C5.8e%2B02%2CABC_tran%7CPF00005.27%7C0.76%2CAAA_15%7CPF13175.6%7C0.21%2CFeoB_N%7CPF02421.18%7C2.8e%2B03%2CFeoB_N%7CPF02421.18%7C0.58
LSTA.25130.1	transdecoder	five_prime_UTR	1	1065	.	+	.	ID=LSTA.25130.1.p1.utr5p1;Parent=LSTA.25130.1.p1
LSTA.25130.1	transdecoder	exon	1	1501	.	+	.	ID=LSTA.25130.1.p1.exon1;Parent=LSTA.25130.1.p1
LSTA.25130.1	transdecoder	CDS	1066	1500	.	+	0	ID=cds.LSTA.25130.1.p1;Parent=LSTA.25130.1.p1
LSTA.25130.2	transdecoder	gene	1	1155	.	+	.	ID=GENE.LSTA.25130.2~~LSTA.25130.2.p1;Name=ORF%20type%3A3prime_partial%20len%3A146%20%28%2B%29%2Cscore%3D35.04%2Clcl%7CNW_013193580.1_prot_XP_013091990.1_3098%7C68.182%7C4.10e-64%2CMMR_HSR1%7CPF01926.23%7C2e-05%2CRsgA_GTPase%7CPF03193.16%7C0.043%2CAAA_29%7CPF13555.6%7C0.11%2CABC_tran%7CPF00005.27%7C5.8e%2B02%2CABC_tran%7CPF00005.27%7C0.76%2CAAA_15%7CPF13175.6%7C0.21%2CFeoB_N%7CPF02421.18%7C2.8e%2B03%2CFeoB_N%7CPF02421.18%7C0.58
LSTA.25130.2	transdecoder	mRNA	1	1155	.	+	.	ID=LSTA.25130.2.p1;Parent=GENE.LSTA.25130.2~~LSTA.25130.2.p1;Name=ORF%20type%3A3prime_partial%20len%3A146%20%28%2B%29%2Cscore%3D35.04%2Clcl%7CNW_013193580.1_prot_XP_013091990.1_3098%7C68.182%7C4.10e-64%2CMMR_HSR1%7CPF01926.23%7C2e-05%2CRsgA_GTPase%7CPF03193.16%7C0.043%2CAAA_29%7CPF13555.6%7C0.11%2CABC_tran%7CPF00005.27%7C5.8e%2B02%2CABC_tran%7CPF00005.27%7C0.76%2CAAA_15%7CPF13175.6%7C0.21%2CFeoB_N%7CPF02421.18%7C2.8e%2B03%2CFeoB_N%7CPF02421.18%7C0.58
LSTA.25130.2	transdecoder	five_prime_UTR	1	719	.	+	.	ID=LSTA.25130.2.p1.utr5p1;Parent=LSTA.25130.2.p1
LSTA.25130.2	transdecoder	exon	1	1155	.	+	.	ID=LSTA.25130.2.p1.exon1;Parent=LSTA.25130.2.p1
LSTA.25130.2	transdecoder	CDS	720	1154	.	+	0	ID=cds.LSTA.25130.2.p1;Parent=LSTA.25130.2.p1
LSTA.25130.3	transdecoder	gene	1	1146	.	+	.	ID=GENE.LSTA.25130.3~~LSTA.25130.3.p1;Name=ORF%20type%3A3prime_partial%20len%3A146%20%28%2B%29%2Cscore%3D35.04%2Clcl%7CNW_013193580.1_prot_XP_013091990.1_3098%7C68.182%7C4.10e-64%2CMMR_HSR1%7CPF01926.23%7C2e-05%2CRsgA_GTPase%7CPF03193.16%7C0.043%2CAAA_29%7CPF13555.6%7C0.11%2CABC_tran%7CPF00005.27%7C5.8e%2B02%2CABC_tran%7CPF00005.27%7C0.76%2CAAA_15%7CPF13175.6%7C0.21%2CFeoB_N%7CPF02421.18%7C2.8e%2B03%2CFeoB_N%7CPF02421.18%7C0.58
LSTA.25130.3	transdecoder	mRNA	1	1146	.	+	.	ID=LSTA.25130.3.p1;Parent=GENE.LSTA.25130.3~~LSTA.25130.3.p1;Name=ORF%20type%3A3prime_partial%20len%3A146%20%28%2B%29%2Cscore%3D35.04%2Clcl%7CNW_013193580.1_prot_XP_013091990.1_3098%7C68.182%7C4.10e-64%2CMMR_HSR1%7CPF01926.23%7C2e-05%2CRsgA_GTPase%7CPF03193.16%7C0.043%2CAAA_29%7CPF13555.6%7C0.11%2CABC_tran%7CPF00005.27%7C5.8e%2B02%2CABC_tran%7CPF00005.27%7C0.76%2CAAA_15%7CPF13175.6%7C0.21%2CFeoB_N%7CPF02421.18%7C2.8e%2B03%2CFeoB_N%7CPF02421.18%7C0.58
LSTA.25130.3	transdecoder	five_prime_UTR	1	710	.	+	.	ID=LSTA.25130.3.p1.utr5p1;Parent=LSTA.25130.3.p1
LSTA.25130.3	transdecoder	exon	1	1146	.	+	.	ID=LSTA.25130.3.p1.exon1;Parent=LSTA.25130.3.p1
LSTA.25130.3	transdecoder	CDS	711	1145	.	+	0	ID=cds.LSTA.25130.3.p1;Parent=LSTA.25130.3.p1
LSTA.25131.1	transdecoder	gene	1	528	.	+	.	ID=GENE.LSTA.25131.1~~LSTA.25131.1.p1;Name=ORF%20type%3Acomplete%20len%3A148%20%28%2B%29%2Cscore%3D19.27%2Clcl%7CNW_004797378.1_prot_XP_005095650.1_7486%7C45.926%7C7.12e-33%2CFrag1%7CPF10277.9%7C2.4e-12
LSTA.25131.1	transdecoder	mRNA	1	528	.	+	.	ID=LSTA.25131.1.p1;Parent=GENE.LSTA.25131.1~~LSTA.25131.1.p1;Name=ORF%20type%3Acomplete%20len%3A148%20%28%2B%29%2Cscore%3D19.27%2Clcl%7CNW_004797378.1_prot_XP_005095650.1_7486%7C45.926%7C7.12e-33%2CFrag1%7CPF10277.9%7C2.4e-12
LSTA.25131.1	transdecoder	five_prime_UTR	1	19	.	+	.	ID=LSTA.25131.1.p1.utr5p1;Parent=LSTA.25131.1.p1
LSTA.25131.1	transdecoder	exon	1	528	.	+	.	ID=LSTA.25131.1.p1.exon1;Parent=LSTA.25131.1.p1
LSTA.25131.1	transdecoder	CDS	20	463	.	+	0	ID=cds.LSTA.25131.1.p1;Parent=LSTA.25131.1.p1
LSTA.25131.1	transdecoder	three_prime_UTR	464	528	.	+	.	ID=LSTA.25131.1.p1.utr3p1;Parent=LSTA.25131.1.p1
LSTA.25133.1	transdecoder	gene	1	6436	.	+	.	ID=GENE.LSTA.25133.1~~LSTA.25133.1.p1;Name=ORF%20type%3Acomplete%20len%3A214%20%28%2B%29%2Cscore%3D4.39%2Clcl%7CNW_008711185.1_prot_XP_009067348.1_23751%7C46.774%7C8.57e-22%2Clcl%7CNW_008711185.1_prot_XP_009067348.1_23751%7C47.059%7C2.23e-19
LSTA.25133.1	transdecoder	mRNA	1	6436	.	+	.	ID=LSTA.25133.1.p1;Parent=GENE.LSTA.25133.1~~LSTA.25133.1.p1;Name=ORF%20type%3Acomplete%20len%3A214%20%28%2B%29%2Cscore%3D4.39%2Clcl%7CNW_008711185.1_prot_XP_009067348.1_23751%7C46.774%7C8.57e-22%2Clcl%7CNW_008711185.1_prot_XP_009067348.1_23751%7C47.059%7C2.23e-19
LSTA.25133.1	transdecoder	five_prime_UTR	1	5486	.	+	.	ID=LSTA.25133.1.p1.utr5p1;Parent=LSTA.25133.1.p1
LSTA.25133.1	transdecoder	exon	1	6436	.	+	.	ID=LSTA.25133.1.p1.exon1;Parent=LSTA.25133.1.p1
LSTA.25133.1	transdecoder	CDS	5487	6128	.	+	0	ID=cds.LSTA.25133.1.p1;Parent=LSTA.25133.1.p1
LSTA.25133.1	transdecoder	three_prime_UTR	6129	6436	.	+	.	ID=LSTA.25133.1.p1.utr3p1;Parent=LSTA.25133.1.p1
LSTA.25133.2	transdecoder	gene	1	6382	.	+	.	ID=GENE.LSTA.25133.2~~LSTA.25133.2.p1;Name=ORF%20type%3Acomplete%20len%3A214%20%28%2B%29%2Cscore%3D4.39%2Clcl%7CNW_008711185.1_prot_XP_009067348.1_23751%7C46.774%7C8.57e-22%2Clcl%7CNW_008711185.1_prot_XP_009067348.1_23751%7C47.059%7C2.23e-19
LSTA.25133.2	transdecoder	mRNA	1	6382	.	+	.	ID=LSTA.25133.2.p1;Parent=GENE.LSTA.25133.2~~LSTA.25133.2.p1;Name=ORF%20type%3Acomplete%20len%3A214%20%28%2B%29%2Cscore%3D4.39%2Clcl%7CNW_008711185.1_prot_XP_009067348.1_23751%7C46.774%7C8.57e-22%2Clcl%7CNW_008711185.1_prot_XP_009067348.1_23751%7C47.059%7C2.23e-19
LSTA.25133.2	transdecoder	five_prime_UTR	1	5432	.	+	.	ID=LSTA.25133.2.p1.utr5p1;Parent=LSTA.25133.2.p1
LSTA.25133.2	transdecoder	exon	1	6382	.	+	.	ID=LSTA.25133.2.p1.exon1;Parent=LSTA.25133.2.p1
LSTA.25133.2	transdecoder	CDS	5433	6074	.	+	0	ID=cds.LSTA.25133.2.p1;Parent=LSTA.25133.2.p1
LSTA.25133.2	transdecoder	three_prime_UTR	6075	6382	.	+	.	ID=LSTA.25133.2.p1.utr3p1;Parent=LSTA.25133.2.p1
LSTA.25136.1	transdecoder	gene	1	10966	.	+	.	ID=GENE.LSTA.25136.1~~LSTA.25136.1.p1;Name=ORF%20type%3A5prime_partial%20len%3A277%20%28%2B%29%2Cscore%3D74.35%2Clcl%7CNW_013360582.1_prot_XP_013081996.1_19036%7C71.223%7C2.52e-134%2CMFS_1%7CPF07690.16%7C9.3e-13%2CLrgB%7CPF04172.16%7C0.055%2CMFS_4%7CPF06779.14%7C0.049
LSTA.25136.1	transdecoder	mRNA	1	10966	.	+	.	ID=LSTA.25136.1.p1;Parent=GENE.LSTA.25136.1~~LSTA.25136.1.p1;Name=ORF%20type%3A5prime_partial%20len%3A277%20%28%2B%29%2Cscore%3D74.35%2Clcl%7CNW_013360582.1_prot_XP_013081996.1_19036%7C71.223%7C2.52e-134%2CMFS_1%7CPF07690.16%7C9.3e-13%2CLrgB%7CPF04172.16%7C0.055%2CMFS_4%7CPF06779.14%7C0.049
LSTA.25136.1	transdecoder	exon	1	10966	.	+	.	ID=LSTA.25136.1.p1.exon1;Parent=LSTA.25136.1.p1
LSTA.25136.1	transdecoder	CDS	2	832	.	+	0	ID=cds.LSTA.25136.1.p1;Parent=LSTA.25136.1.p1
LSTA.25136.1	transdecoder	three_prime_UTR	833	10966	.	+	.	ID=LSTA.25136.1.p1.utr3p1;Parent=LSTA.25136.1.p1
LSTA.25137.1	transdecoder	gene	1	1050	.	+	.	ID=GENE.LSTA.25137.1~~LSTA.25137.1.p1;Name=ORF%20type%3A3prime_partial%20len%3A287%20%28%2B%29%2Cscore%3D63.59%2Clcl%7CNW_013360582.1_prot_XP_013081996.1_19036%7C76.792%7C1.55e-162%2CMFS_1%7CPF07690.16%7C1.9e-10%2CMFS_1%7CPF07690.16%7C7.3
LSTA.25137.1	transdecoder	mRNA	1	1050	.	+	.	ID=LSTA.25137.1.p1;Parent=GENE.LSTA.25137.1~~LSTA.25137.1.p1;Name=ORF%20type%3A3prime_partial%20len%3A287%20%28%2B%29%2Cscore%3D63.59%2Clcl%7CNW_013360582.1_prot_XP_013081996.1_19036%7C76.792%7C1.55e-162%2CMFS_1%7CPF07690.16%7C1.9e-10%2CMFS_1%7CPF07690.16%7C7.3
LSTA.25137.1	transdecoder	five_prime_UTR	1	192	.	+	.	ID=LSTA.25137.1.p1.utr5p1;Parent=LSTA.25137.1.p1
LSTA.25137.1	transdecoder	exon	1	1050	.	+	.	ID=LSTA.25137.1.p1.exon1;Parent=LSTA.25137.1.p1
LSTA.25137.1	transdecoder	CDS	193	1050	.	+	0	ID=cds.LSTA.25137.1.p1;Parent=LSTA.25137.1.p1
LSTA.25137.2	transdecoder	gene	1	1047	.	+	.	ID=GENE.LSTA.25137.2~~LSTA.25137.2.p1;Name=ORF%20type%3A3prime_partial%20len%3A287%20%28%2B%29%2Cscore%3D63.59%2Clcl%7CNW_013360582.1_prot_XP_013081996.1_19036%7C76.792%7C1.55e-162%2CMFS_1%7CPF07690.16%7C1.9e-10%2CMFS_1%7CPF07690.16%7C7.3
LSTA.25137.2	transdecoder	mRNA	1	1047	.	+	.	ID=LSTA.25137.2.p1;Parent=GENE.LSTA.25137.2~~LSTA.25137.2.p1;Name=ORF%20type%3A3prime_partial%20len%3A287%20%28%2B%29%2Cscore%3D63.59%2Clcl%7CNW_013360582.1_prot_XP_013081996.1_19036%7C76.792%7C1.55e-162%2CMFS_1%7CPF07690.16%7C1.9e-10%2CMFS_1%7CPF07690.16%7C7.3
LSTA.25137.2	transdecoder	five_prime_UTR	1	189	.	+	.	ID=LSTA.25137.2.p1.utr5p1;Parent=LSTA.25137.2.p1
LSTA.25137.2	transdecoder	exon	1	1047	.	+	.	ID=LSTA.25137.2.p1.exon1;Parent=LSTA.25137.2.p1
LSTA.25137.2	transdecoder	CDS	190	1047	.	+	0	ID=cds.LSTA.25137.2.p1;Parent=LSTA.25137.2.p1
LSTA.25138.1	transdecoder	gene	1	1222	.	+	.	ID=GENE.LSTA.25138.1~~LSTA.25138.1.p1;Name=ORF%20type%3Acomplete%20len%3A140%20%28%2B%29%2Cscore%3D24.80%2Clcl%7CNW_013194058.1_prot_XP_013068651.1_7195%7C85.507%7C3.80e-73%2CMAPEG%7CPF01124.18%7C3.6e-21%2CCytB6-F_Fe-S%7CPF08802.10%7C5.4e%2B02%2CCytB6-F_Fe-S%7CPF08802.10%7C0.67%2CDUF4006%7CPF13179.6%7C3.2e%2B03%2CDUF4006%7CPF13179.6%7C0.92
LSTA.25138.1	transdecoder	mRNA	1	1222	.	+	.	ID=LSTA.25138.1.p1;Parent=GENE.LSTA.25138.1~~LSTA.25138.1.p1;Name=ORF%20type%3Acomplete%20len%3A140%20%28%2B%29%2Cscore%3D24.80%2Clcl%7CNW_013194058.1_prot_XP_013068651.1_7195%7C85.507%7C3.80e-73%2CMAPEG%7CPF01124.18%7C3.6e-21%2CCytB6-F_Fe-S%7CPF08802.10%7C5.4e%2B02%2CCytB6-F_Fe-S%7CPF08802.10%7C0.67%2CDUF4006%7CPF13179.6%7C3.2e%2B03%2CDUF4006%7CPF13179.6%7C0.92
LSTA.25138.1	transdecoder	five_prime_UTR	1	44	.	+	.	ID=LSTA.25138.1.p1.utr5p1;Parent=LSTA.25138.1.p1
LSTA.25138.1	transdecoder	exon	1	1222	.	+	.	ID=LSTA.25138.1.p1.exon1;Parent=LSTA.25138.1.p1
LSTA.25138.1	transdecoder	CDS	45	464	.	+	0	ID=cds.LSTA.25138.1.p1;Parent=LSTA.25138.1.p1
LSTA.25138.1	transdecoder	three_prime_UTR	465	1222	.	+	.	ID=LSTA.25138.1.p1.utr3p1;Parent=LSTA.25138.1.p1
LSTA.25138.2	transdecoder	gene	1	1222	.	+	.	ID=GENE.LSTA.25138.2~~LSTA.25138.2.p1;Name=ORF%20type%3Acomplete%20len%3A140%20%28%2B%29%2Cscore%3D24.80%2Clcl%7CNW_013194058.1_prot_XP_013068651.1_7195%7C85.507%7C3.80e-73%2CMAPEG%7CPF01124.18%7C3.6e-21%2CCytB6-F_Fe-S%7CPF08802.10%7C5.4e%2B02%2CCytB6-F_Fe-S%7CPF08802.10%7C0.67%2CDUF4006%7CPF13179.6%7C3.2e%2B03%2CDUF4006%7CPF13179.6%7C0.92
LSTA.25138.2	transdecoder	mRNA	1	1222	.	+	.	ID=LSTA.25138.2.p1;Parent=GENE.LSTA.25138.2~~LSTA.25138.2.p1;Name=ORF%20type%3Acomplete%20len%3A140%20%28%2B%29%2Cscore%3D24.80%2Clcl%7CNW_013194058.1_prot_XP_013068651.1_7195%7C85.507%7C3.80e-73%2CMAPEG%7CPF01124.18%7C3.6e-21%2CCytB6-F_Fe-S%7CPF08802.10%7C5.4e%2B02%2CCytB6-F_Fe-S%7CPF08802.10%7C0.67%2CDUF4006%7CPF13179.6%7C3.2e%2B03%2CDUF4006%7CPF13179.6%7C0.92
LSTA.25138.2	transdecoder	five_prime_UTR	1	44	.	+	.	ID=LSTA.25138.2.p1.utr5p1;Parent=LSTA.25138.2.p1
LSTA.25138.2	transdecoder	exon	1	1222	.	+	.	ID=LSTA.25138.2.p1.exon1;Parent=LSTA.25138.2.p1
LSTA.25138.2	transdecoder	CDS	45	464	.	+	0	ID=cds.LSTA.25138.2.p1;Parent=LSTA.25138.2.p1
LSTA.25138.2	transdecoder	three_prime_UTR	465	1222	.	+	.	ID=LSTA.25138.2.p1.utr3p1;Parent=LSTA.25138.2.p1
LSTA.25138.3	transdecoder	gene	1	1222	.	+	.	ID=GENE.LSTA.25138.3~~LSTA.25138.3.p1;Name=ORF%20type%3Acomplete%20len%3A140%20%28%2B%29%2Cscore%3D24.80%2Clcl%7CNW_013194058.1_prot_XP_013068651.1_7195%7C85.507%7C3.80e-73%2CMAPEG%7CPF01124.18%7C3.6e-21%2CCytB6-F_Fe-S%7CPF08802.10%7C5.4e%2B02%2CCytB6-F_Fe-S%7CPF08802.10%7C0.67%2CDUF4006%7CPF13179.6%7C3.2e%2B03%2CDUF4006%7CPF13179.6%7C0.92
LSTA.25138.3	transdecoder	mRNA	1	1222	.	+	.	ID=LSTA.25138.3.p1;Parent=GENE.LSTA.25138.3~~LSTA.25138.3.p1;Name=ORF%20type%3Acomplete%20len%3A140%20%28%2B%29%2Cscore%3D24.80%2Clcl%7CNW_013194058.1_prot_XP_013068651.1_7195%7C85.507%7C3.80e-73%2CMAPEG%7CPF01124.18%7C3.6e-21%2CCytB6-F_Fe-S%7CPF08802.10%7C5.4e%2B02%2CCytB6-F_Fe-S%7CPF08802.10%7C0.67%2CDUF4006%7CPF13179.6%7C3.2e%2B03%2CDUF4006%7CPF13179.6%7C0.92
LSTA.25138.3	transdecoder	five_prime_UTR	1	44	.	+	.	ID=LSTA.25138.3.p1.utr5p1;Parent=LSTA.25138.3.p1
LSTA.25138.3	transdecoder	exon	1	1222	.	+	.	ID=LSTA.25138.3.p1.exon1;Parent=LSTA.25138.3.p1
LSTA.25138.3	transdecoder	CDS	45	464	.	+	0	ID=cds.LSTA.25138.3.p1;Parent=LSTA.25138.3.p1
LSTA.25138.3	transdecoder	three_prime_UTR	465	1222	.	+	.	ID=LSTA.25138.3.p1.utr3p1;Parent=LSTA.25138.3.p1
LSTA.25138.4	transdecoder	gene	1	1222	.	+	.	ID=GENE.LSTA.25138.4~~LSTA.25138.4.p1;Name=ORF%20type%3Acomplete%20len%3A140%20%28%2B%29%2Cscore%3D24.80%2Clcl%7CNW_013194058.1_prot_XP_013068651.1_7195%7C85.507%7C3.80e-73%2CMAPEG%7CPF01124.18%7C3.6e-21%2CCytB6-F_Fe-S%7CPF08802.10%7C5.4e%2B02%2CCytB6-F_Fe-S%7CPF08802.10%7C0.67%2CDUF4006%7CPF13179.6%7C3.2e%2B03%2CDUF4006%7CPF13179.6%7C0.92
LSTA.25138.4	transdecoder	mRNA	1	1222	.	+	.	ID=LSTA.25138.4.p1;Parent=GENE.LSTA.25138.4~~LSTA.25138.4.p1;Name=ORF%20type%3Acomplete%20len%3A140%20%28%2B%29%2Cscore%3D24.80%2Clcl%7CNW_013194058.1_prot_XP_013068651.1_7195%7C85.507%7C3.80e-73%2CMAPEG%7CPF01124.18%7C3.6e-21%2CCytB6-F_Fe-S%7CPF08802.10%7C5.4e%2B02%2CCytB6-F_Fe-S%7CPF08802.10%7C0.67%2CDUF4006%7CPF13179.6%7C3.2e%2B03%2CDUF4006%7CPF13179.6%7C0.92
LSTA.25138.4	transdecoder	five_prime_UTR	1	44	.	+	.	ID=LSTA.25138.4.p1.utr5p1;Parent=LSTA.25138.4.p1
LSTA.25138.4	transdecoder	exon	1	1222	.	+	.	ID=LSTA.25138.4.p1.exon1;Parent=LSTA.25138.4.p1
LSTA.25138.4	transdecoder	CDS	45	464	.	+	0	ID=cds.LSTA.25138.4.p1;Parent=LSTA.25138.4.p1
LSTA.25138.4	transdecoder	three_prime_UTR	465	1222	.	+	.	ID=LSTA.25138.4.p1.utr3p1;Parent=LSTA.25138.4.p1
LSTA.25138.5	transdecoder	gene	1	1222	.	+	.	ID=GENE.LSTA.25138.5~~LSTA.25138.5.p1;Name=ORF%20type%3Acomplete%20len%3A140%20%28%2B%29%2Cscore%3D24.80%2Clcl%7CNW_013194058.1_prot_XP_013068651.1_7195%7C85.507%7C3.80e-73%2CMAPEG%7CPF01124.18%7C3.6e-21%2CCytB6-F_Fe-S%7CPF08802.10%7C5.4e%2B02%2CCytB6-F_Fe-S%7CPF08802.10%7C0.67%2CDUF4006%7CPF13179.6%7C3.2e%2B03%2CDUF4006%7CPF13179.6%7C0.92
LSTA.25138.5	transdecoder	mRNA	1	1222	.	+	.	ID=LSTA.25138.5.p1;Parent=GENE.LSTA.25138.5~~LSTA.25138.5.p1;Name=ORF%20type%3Acomplete%20len%3A140%20%28%2B%29%2Cscore%3D24.80%2Clcl%7CNW_013194058.1_prot_XP_013068651.1_7195%7C85.507%7C3.80e-73%2CMAPEG%7CPF01124.18%7C3.6e-21%2CCytB6-F_Fe-S%7CPF08802.10%7C5.4e%2B02%2CCytB6-F_Fe-S%7CPF08802.10%7C0.67%2CDUF4006%7CPF13179.6%7C3.2e%2B03%2CDUF4006%7CPF13179.6%7C0.92
LSTA.25138.5	transdecoder	five_prime_UTR	1	44	.	+	.	ID=LSTA.25138.5.p1.utr5p1;Parent=LSTA.25138.5.p1
LSTA.25138.5	transdecoder	exon	1	1222	.	+	.	ID=LSTA.25138.5.p1.exon1;Parent=LSTA.25138.5.p1
LSTA.25138.5	transdecoder	CDS	45	464	.	+	0	ID=cds.LSTA.25138.5.p1;Parent=LSTA.25138.5.p1
LSTA.25138.5	transdecoder	three_prime_UTR	465	1222	.	+	.	ID=LSTA.25138.5.p1.utr3p1;Parent=LSTA.25138.5.p1
LSTA.25140.1	transdecoder	gene	1	9131	.	-	.	ID=GENE.LSTA.25140.1~~LSTA.25140.1.p1;Name=ORF%20type%3Acomplete%20len%3A2558%20%28-%29%2Cscore%3D464.79%2Clcl%7CNW_004797588.1_prot_XP_005102309.1_15093%7C46.586%7C0.0%2Clcl%7CNW_004797588.1_prot_XP_005102309.1_15093%7C45.192%7C1.66e-31%2Clcl%7CNW_004797588.1_prot_XP_005102309.1_15093%7C35.260%7C3.49e-26%2Clcl%7CNW_004797588.1_prot_XP_005102309.1_15093%7C57.955%7C2.38e-19%2CORF6C%7CPF10552.9%7C1.1e%2B03%2CORF6C%7CPF10552.9%7C0.72
LSTA.25140.1	transdecoder	mRNA	1	9131	.	-	.	ID=LSTA.25140.1.p1;Parent=GENE.LSTA.25140.1~~LSTA.25140.1.p1;Name=ORF%20type%3Acomplete%20len%3A2558%20%28-%29%2Cscore%3D464.79%2Clcl%7CNW_004797588.1_prot_XP_005102309.1_15093%7C46.586%7C0.0%2Clcl%7CNW_004797588.1_prot_XP_005102309.1_15093%7C45.192%7C1.66e-31%2Clcl%7CNW_004797588.1_prot_XP_005102309.1_15093%7C35.260%7C3.49e-26%2Clcl%7CNW_004797588.1_prot_XP_005102309.1_15093%7C57.955%7C2.38e-19%2CORF6C%7CPF10552.9%7C1.1e%2B03%2CORF6C%7CPF10552.9%7C0.72
LSTA.25140.1	transdecoder	five_prime_UTR	8119	9131	.	-	.	ID=LSTA.25140.1.p1.utr5p1;Parent=LSTA.25140.1.p1
LSTA.25140.1	transdecoder	exon	1	9131	.	-	.	ID=LSTA.25140.1.p1.exon1;Parent=LSTA.25140.1.p1
LSTA.25140.1	transdecoder	CDS	445	8118	.	-	0	ID=cds.LSTA.25140.1.p1;Parent=LSTA.25140.1.p1
LSTA.25140.1	transdecoder	three_prime_UTR	1	444	.	-	.	ID=LSTA.25140.1.p1.utr3p1;Parent=LSTA.25140.1.p1
LSTA.25142.1	transdecoder	gene	1	2384	.	+	.	ID=GENE.LSTA.25142.1~~LSTA.25142.1.p1;Name=ORF%20type%3Acomplete%20len%3A219%20%28%2B%29%2Cscore%3D46.55%2Clcl%7CNW_013225135.1_prot_XP_013073046.1_11121%7C62.385%7C1.06e-98%2CWD-3%7CPF09765.9%7C1.3e-50%2CFANCL_C%7CPF11793.8%7C4.6e%2B03%2CFANCL_C%7CPF11793.8%7C3.2e-20%2Czf-RING_2%7CPF13639.6%7C4.2e%2B03%2Czf-RING_2%7CPF13639.6%7C7.1e-06%2Czf-rbx1%7CPF12678.7%7C1.3e%2B04%2Czf-rbx1%7CPF12678.7%7C0.041%2CRINGv%7CPF12906.7%7C5e%2B03%2CRINGv%7CPF12906.7%7C0.034%2CPHD%7CPF00628.29%7C0.58%2Czf-ANAPC11%7CPF12861.7%7C7.2e%2B03%2Czf-ANAPC11%7CPF12861.7%7C2.2e%2B03%2Czf-ANAPC11%7CPF12861.7%7C0.06
LSTA.25142.1	transdecoder	mRNA	1	2384	.	+	.	ID=LSTA.25142.1.p1;Parent=GENE.LSTA.25142.1~~LSTA.25142.1.p1;Name=ORF%20type%3Acomplete%20len%3A219%20%28%2B%29%2Cscore%3D46.55%2Clcl%7CNW_013225135.1_prot_XP_013073046.1_11121%7C62.385%7C1.06e-98%2CWD-3%7CPF09765.9%7C1.3e-50%2CFANCL_C%7CPF11793.8%7C4.6e%2B03%2CFANCL_C%7CPF11793.8%7C3.2e-20%2Czf-RING_2%7CPF13639.6%7C4.2e%2B03%2Czf-RING_2%7CPF13639.6%7C7.1e-06%2Czf-rbx1%7CPF12678.7%7C1.3e%2B04%2Czf-rbx1%7CPF12678.7%7C0.041%2CRINGv%7CPF12906.7%7C5e%2B03%2CRINGv%7CPF12906.7%7C0.034%2CPHD%7CPF00628.29%7C0.58%2Czf-ANAPC11%7CPF12861.7%7C7.2e%2B03%2Czf-ANAPC11%7CPF12861.7%7C2.2e%2B03%2Czf-ANAPC11%7CPF12861.7%7C0.06
LSTA.25142.1	transdecoder	five_prime_UTR	1	1149	.	+	.	ID=LSTA.25142.1.p1.utr5p1;Parent=LSTA.25142.1.p1
LSTA.25142.1	transdecoder	exon	1	2384	.	+	.	ID=LSTA.25142.1.p1.exon1;Parent=LSTA.25142.1.p1
LSTA.25142.1	transdecoder	CDS	1150	1806	.	+	0	ID=cds.LSTA.25142.1.p1;Parent=LSTA.25142.1.p1
LSTA.25142.1	transdecoder	three_prime_UTR	1807	2384	.	+	.	ID=LSTA.25142.1.p1.utr3p1;Parent=LSTA.25142.1.p1
LSTA.25142.1	transdecoder	gene	1	2384	.	-	.	ID=GENE.LSTA.25142.1~~LSTA.25142.1.p2;Name=ORF%20type%3Acomplete%20len%3A207%20%28-%29%2Cscore%3D21.07%2Clcl%7CNW_013225135.1_prot_XP_013073041.1_11122%7C53.927%7C9.45e-51%2CGTP_cyclohydroI%7CPF01227.22%7C1.5e-07%2CBBS2_Mid%7CPF14783.6%7C0.16%2CBBS2_Mid%7CPF14783.6%7C3.4e%2B03
LSTA.25142.1	transdecoder	mRNA	1	2384	.	-	.	ID=LSTA.25142.1.p2;Parent=GENE.LSTA.25142.1~~LSTA.25142.1.p2;Name=ORF%20type%3Acomplete%20len%3A207%20%28-%29%2Cscore%3D21.07%2Clcl%7CNW_013225135.1_prot_XP_013073041.1_11122%7C53.927%7C9.45e-51%2CGTP_cyclohydroI%7CPF01227.22%7C1.5e-07%2CBBS2_Mid%7CPF14783.6%7C0.16%2CBBS2_Mid%7CPF14783.6%7C3.4e%2B03
LSTA.25142.1	transdecoder	five_prime_UTR	637	2384	.	-	.	ID=LSTA.25142.1.p2.utr5p1;Parent=LSTA.25142.1.p2
LSTA.25142.1	transdecoder	exon	1	2384	.	-	.	ID=LSTA.25142.1.p2.exon1;Parent=LSTA.25142.1.p2
LSTA.25142.1	transdecoder	CDS	16	636	.	-	0	ID=cds.LSTA.25142.1.p2;Parent=LSTA.25142.1.p2
LSTA.25142.1	transdecoder	three_prime_UTR	1	15	.	-	.	ID=LSTA.25142.1.p2.utr3p1;Parent=LSTA.25142.1.p2
LSTA.25142.2	transdecoder	gene	1	2414	.	-	.	ID=GENE.LSTA.25142.2~~LSTA.25142.2.p2;Name=ORF%20type%3A3prime_partial%20len%3A191%20%28-%29%2Cscore%3D24.19%2Clcl%7CNW_013225135.1_prot_XP_013073041.1_11122%7C55.330%7C3.07e-56%2CGTP_cyclohydroI%7CPF01227.22%7C3.8e-08%2CBBS2_Mid%7CPF14783.6%7C0.13%2CBBS2_Mid%7CPF14783.6%7C2.8e%2B03
LSTA.25142.2	transdecoder	mRNA	1	2414	.	-	.	ID=LSTA.25142.2.p2;Parent=GENE.LSTA.25142.2~~LSTA.25142.2.p2;Name=ORF%20type%3A3prime_partial%20len%3A191%20%28-%29%2Cscore%3D24.19%2Clcl%7CNW_013225135.1_prot_XP_013073041.1_11122%7C55.330%7C3.07e-56%2CGTP_cyclohydroI%7CPF01227.22%7C3.8e-08%2CBBS2_Mid%7CPF14783.6%7C0.13%2CBBS2_Mid%7CPF14783.6%7C2.8e%2B03
LSTA.25142.2	transdecoder	five_prime_UTR	572	2414	.	-	.	ID=LSTA.25142.2.p2.utr5p1;Parent=LSTA.25142.2.p2
LSTA.25142.2	transdecoder	exon	1	2414	.	-	.	ID=LSTA.25142.2.p2.exon1;Parent=LSTA.25142.2.p2
LSTA.25142.2	transdecoder	CDS	2	571	.	-	0	ID=cds.LSTA.25142.2.p2;Parent=LSTA.25142.2.p2
LSTA.25142.2	transdecoder	gene	1	2414	.	+	.	ID=GENE.LSTA.25142.2~~LSTA.25142.2.p1;Name=ORF%20type%3Acomplete%20len%3A364%20%28%2B%29%2Cscore%3D65.09%2Clcl%7CNW_013225135.1_prot_XP_013073046.1_11121%7C53.161%7C7.33e-133%2CWD-3%7CPF09765.9%7C6.3e-77%2CFANCL_C%7CPF11793.8%7C1.2e%2B04%2CFANCL_C%7CPF11793.8%7C7.7e-20%2Czf-RING_2%7CPF13639.6%7C8.3e%2B03%2Czf-RING_2%7CPF13639.6%7C7.8e%2B03%2Czf-RING_2%7CPF13639.6%7C1.6e-05%2Czf-ANAPC11%7CPF12861.7%7C5.9e%2B03%2Czf-ANAPC11%7CPF12861.7%7C0.009%2Czf-rbx1%7CPF12678.7%7C0.01%2CRINGv%7CPF12906.7%7C1.4e%2B04%2CRINGv%7CPF12906.7%7C0.077%2CPHD%7CPF00628.29%7C0.68
LSTA.25142.2	transdecoder	mRNA	1	2414	.	+	.	ID=LSTA.25142.2.p1;Parent=GENE.LSTA.25142.2~~LSTA.25142.2.p1;Name=ORF%20type%3Acomplete%20len%3A364%20%28%2B%29%2Cscore%3D65.09%2Clcl%7CNW_013225135.1_prot_XP_013073046.1_11121%7C53.161%7C7.33e-133%2CWD-3%7CPF09765.9%7C6.3e-77%2CFANCL_C%7CPF11793.8%7C1.2e%2B04%2CFANCL_C%7CPF11793.8%7C7.7e-20%2Czf-RING_2%7CPF13639.6%7C8.3e%2B03%2Czf-RING_2%7CPF13639.6%7C7.8e%2B03%2Czf-RING_2%7CPF13639.6%7C1.6e-05%2Czf-ANAPC11%7CPF12861.7%7C5.9e%2B03%2Czf-ANAPC11%7CPF12861.7%7C0.009%2Czf-rbx1%7CPF12678.7%7C0.01%2CRINGv%7CPF12906.7%7C1.4e%2B04%2CRINGv%7CPF12906.7%7C0.077%2CPHD%7CPF00628.29%7C0.68
LSTA.25142.2	transdecoder	five_prime_UTR	1	744	.	+	.	ID=LSTA.25142.2.p1.utr5p1;Parent=LSTA.25142.2.p1
LSTA.25142.2	transdecoder	exon	1	2414	.	+	.	ID=LSTA.25142.2.p1.exon1;Parent=LSTA.25142.2.p1
LSTA.25142.2	transdecoder	CDS	745	1836	.	+	0	ID=cds.LSTA.25142.2.p1;Parent=LSTA.25142.2.p1
LSTA.25142.2	transdecoder	three_prime_UTR	1837	2414	.	+	.	ID=LSTA.25142.2.p1.utr3p1;Parent=LSTA.25142.2.p1
LSTA.25142.3	transdecoder	gene	1	1931	.	+	.	ID=GENE.LSTA.25142.3~~LSTA.25142.3.p1;Name=ORF%20type%3Acomplete%20len%3A365%20%28%2B%29%2Cscore%3D57.15%2Clcl%7CNW_013225135.1_prot_XP_013073046.1_11121%7C53.117%7C2.53e-141%2CWD-3%7CPF09765.9%7C2e-80%2CFANCL_C%7CPF11793.8%7C1.2e%2B04%2CFANCL_C%7CPF11793.8%7C7.7e-20%2Czf-RING_2%7CPF13639.6%7C8.3e%2B03%2Czf-RING_2%7CPF13639.6%7C7.8e%2B03%2Czf-RING_2%7CPF13639.6%7C1.6e-05%2Czf-ANAPC11%7CPF12861.7%7C5.9e%2B03%2Czf-ANAPC11%7CPF12861.7%7C0.009%2Czf-rbx1%7CPF12678.7%7C0.01%2CRINGv%7CPF12906.7%7C1.4e%2B04%2CRINGv%7CPF12906.7%7C0.077%2CPHD%7CPF00628.29%7C0.68
LSTA.25142.3	transdecoder	mRNA	1	1931	.	+	.	ID=LSTA.25142.3.p1;Parent=GENE.LSTA.25142.3~~LSTA.25142.3.p1;Name=ORF%20type%3Acomplete%20len%3A365%20%28%2B%29%2Cscore%3D57.15%2Clcl%7CNW_013225135.1_prot_XP_013073046.1_11121%7C53.117%7C2.53e-141%2CWD-3%7CPF09765.9%7C2e-80%2CFANCL_C%7CPF11793.8%7C1.2e%2B04%2CFANCL_C%7CPF11793.8%7C7.7e-20%2Czf-RING_2%7CPF13639.6%7C8.3e%2B03%2Czf-RING_2%7CPF13639.6%7C7.8e%2B03%2Czf-RING_2%7CPF13639.6%7C1.6e-05%2Czf-ANAPC11%7CPF12861.7%7C5.9e%2B03%2Czf-ANAPC11%7CPF12861.7%7C0.009%2Czf-rbx1%7CPF12678.7%7C0.01%2CRINGv%7CPF12906.7%7C1.4e%2B04%2CRINGv%7CPF12906.7%7C0.077%2CPHD%7CPF00628.29%7C0.68
LSTA.25142.3	transdecoder	five_prime_UTR	1	258	.	+	.	ID=LSTA.25142.3.p1.utr5p1;Parent=LSTA.25142.3.p1
LSTA.25142.3	transdecoder	exon	1	1931	.	+	.	ID=LSTA.25142.3.p1.exon1;Parent=LSTA.25142.3.p1
LSTA.25142.3	transdecoder	CDS	259	1353	.	+	0	ID=cds.LSTA.25142.3.p1;Parent=LSTA.25142.3.p1
LSTA.25142.3	transdecoder	three_prime_UTR	1354	1931	.	+	.	ID=LSTA.25142.3.p1.utr3p1;Parent=LSTA.25142.3.p1
LSTA.25143.1	transdecoder	gene	1	1097	.	+	.	ID=GENE.LSTA.25143.1~~LSTA.25143.1.p1;Name=ORF%20type%3A3prime_partial%20len%3A212%20%28%2B%29%2Cscore%3D15.55%2Clcl%7CNW_013225135.1_prot_XP_013073041.1_11122%7C55.330%7C4.86e-56%2CGTP_cyclohydroI%7CPF01227.22%7C2.1e-08%2CBBS2_Mid%7CPF14783.6%7C0.16%2CBBS2_Mid%7CPF14783.6%7C3.6e%2B03
LSTA.25143.1	transdecoder	mRNA	1	1097	.	+	.	ID=LSTA.25143.1.p1;Parent=GENE.LSTA.25143.1~~LSTA.25143.1.p1;Name=ORF%20type%3A3prime_partial%20len%3A212%20%28%2B%29%2Cscore%3D15.55%2Clcl%7CNW_013225135.1_prot_XP_013073041.1_11122%7C55.330%7C4.86e-56%2CGTP_cyclohydroI%7CPF01227.22%7C2.1e-08%2CBBS2_Mid%7CPF14783.6%7C0.16%2CBBS2_Mid%7CPF14783.6%7C3.6e%2B03
LSTA.25143.1	transdecoder	five_prime_UTR	1	462	.	+	.	ID=LSTA.25143.1.p1.utr5p1;Parent=LSTA.25143.1.p1
LSTA.25143.1	transdecoder	exon	1	1097	.	+	.	ID=LSTA.25143.1.p1.exon1;Parent=LSTA.25143.1.p1
LSTA.25143.1	transdecoder	CDS	463	1095	.	+	0	ID=cds.LSTA.25143.1.p1;Parent=LSTA.25143.1.p1
LSTA.25145.1	transdecoder	gene	1	2131	.	-	.	ID=GENE.LSTA.25145.1~~LSTA.25145.1.p1;Name=ORF%20type%3A5prime_partial%20len%3A150%20%28-%29%2Cscore%3D42.91%2CLSM_int_assoc%7CPF16605.5%7C1.2%2CLSM_int_assoc%7CPF16605.5%7C1.2%2CLSM_int_assoc%7CPF16605.5%7C74%2Czf-nanos%7CPF05741.13%7C20%2Czf-nanos%7CPF05741.13%7C6.2%2Czf-nanos%7CPF05741.13%7C5.4%2CDUF4119%7CPF13494.6%7C14%2CDUF4119%7CPF13494.6%7C16%2CDUF4119%7CPF13494.6%7C17%2CE2_bind%7CPF08825.10%7C84%2CE2_bind%7CPF08825.10%7C25%2CE2_bind%7CPF08825.10%7C11%2CAuxin_resp%7CPF06507.13%7C68%2CAuxin_resp%7CPF06507.13%7C45%2CAuxin_resp%7CPF06507.13%7C33%2CNup160%7CPF11715.8%7C27%2CNup160%7CPF11715.8%7C29%2CNup160%7CPF11715.8%7C7.6%2CFSAP_sig_propep%7CPF03032.15%7C11%2CFSAP_sig_propep%7CPF03032.15%7C11
LSTA.25145.1	transdecoder	mRNA	1	2131	.	-	.	ID=LSTA.25145.1.p1;Parent=GENE.LSTA.25145.1~~LSTA.25145.1.p1;Name=ORF%20type%3A5prime_partial%20len%3A150%20%28-%29%2Cscore%3D42.91%2CLSM_int_assoc%7CPF16605.5%7C1.2%2CLSM_int_assoc%7CPF16605.5%7C1.2%2CLSM_int_assoc%7CPF16605.5%7C74%2Czf-nanos%7CPF05741.13%7C20%2Czf-nanos%7CPF05741.13%7C6.2%2Czf-nanos%7CPF05741.13%7C5.4%2CDUF4119%7CPF13494.6%7C14%2CDUF4119%7CPF13494.6%7C16%2CDUF4119%7CPF13494.6%7C17%2CE2_bind%7CPF08825.10%7C84%2CE2_bind%7CPF08825.10%7C25%2CE2_bind%7CPF08825.10%7C11%2CAuxin_resp%7CPF06507.13%7C68%2CAuxin_resp%7CPF06507.13%7C45%2CAuxin_resp%7CPF06507.13%7C33%2CNup160%7CPF11715.8%7C27%2CNup160%7CPF11715.8%7C29%2CNup160%7CPF11715.8%7C7.6%2CFSAP_sig_propep%7CPF03032.15%7C11%2CFSAP_sig_propep%7CPF03032.15%7C11
LSTA.25145.1	transdecoder	exon	1	2131	.	-	.	ID=LSTA.25145.1.p1.exon1;Parent=LSTA.25145.1.p1
LSTA.25145.1	transdecoder	CDS	1681	2130	.	-	0	ID=cds.LSTA.25145.1.p1;Parent=LSTA.25145.1.p1
LSTA.25145.1	transdecoder	three_prime_UTR	1	1680	.	-	.	ID=LSTA.25145.1.p1.utr3p1;Parent=LSTA.25145.1.p1
LSTA.25146.1	transdecoder	gene	1	10887	.	+	.	ID=GENE.LSTA.25146.1~~LSTA.25146.1.p1;Name=ORF%20type%3A5prime_partial%20len%3A497%20%28%2B%29%2Cscore%3D137.67%2Clcl%7CNW_013414107.1_prot_XP_013084828.1_21565%7C64.892%7C0.0%2CAnk_5%7CPF13857.6%7C0.00015%2CAnk_5%7CPF13857.6%7C8.4e-08%2CAnk_5%7CPF13857.6%7C2e%2B03%2CAnk_4%7CPF13637.6%7C7.5%2CAnk_4%7CPF13637.6%7C2e-06%2CAnk_4%7CPF13637.6%7C0.0017%2CAnk%7CPF00023.30%7C0.0041%2CAnk%7CPF00023.30%7C0.00079%2CAnk_2%7CPF12796.7%7C0.0084%2CAnk_2%7CPF12796.7%7C2.3e-05%2CAnk_3%7CPF13606.6%7C0.0011%2CAnk_3%7CPF13606.6%7C1.2%2CDUF5043%7CPF16446.5%7C0.52
LSTA.25146.1	transdecoder	mRNA	1	10887	.	+	.	ID=LSTA.25146.1.p1;Parent=GENE.LSTA.25146.1~~LSTA.25146.1.p1;Name=ORF%20type%3A5prime_partial%20len%3A497%20%28%2B%29%2Cscore%3D137.67%2Clcl%7CNW_013414107.1_prot_XP_013084828.1_21565%7C64.892%7C0.0%2CAnk_5%7CPF13857.6%7C0.00015%2CAnk_5%7CPF13857.6%7C8.4e-08%2CAnk_5%7CPF13857.6%7C2e%2B03%2CAnk_4%7CPF13637.6%7C7.5%2CAnk_4%7CPF13637.6%7C2e-06%2CAnk_4%7CPF13637.6%7C0.0017%2CAnk%7CPF00023.30%7C0.0041%2CAnk%7CPF00023.30%7C0.00079%2CAnk_2%7CPF12796.7%7C0.0084%2CAnk_2%7CPF12796.7%7C2.3e-05%2CAnk_3%7CPF13606.6%7C0.0011%2CAnk_3%7CPF13606.6%7C1.2%2CDUF5043%7CPF16446.5%7C0.52
LSTA.25146.1	transdecoder	exon	1	10887	.	+	.	ID=LSTA.25146.1.p1.exon1;Parent=LSTA.25146.1.p1
LSTA.25146.1	transdecoder	CDS	3	1493	.	+	0	ID=cds.LSTA.25146.1.p1;Parent=LSTA.25146.1.p1
LSTA.25146.1	transdecoder	three_prime_UTR	1494	10887	.	+	.	ID=LSTA.25146.1.p1.utr3p1;Parent=LSTA.25146.1.p1
LSTA.25146.2	transdecoder	gene	1	9626	.	+	.	ID=GENE.LSTA.25146.2~~LSTA.25146.2.p1;Name=ORF%20type%3A5prime_partial%20len%3A497%20%28%2B%29%2Cscore%3D137.67%2Clcl%7CNW_013414107.1_prot_XP_013084828.1_21565%7C64.892%7C0.0%2CAnk_5%7CPF13857.6%7C0.00015%2CAnk_5%7CPF13857.6%7C8.4e-08%2CAnk_5%7CPF13857.6%7C2e%2B03%2CAnk_4%7CPF13637.6%7C7.5%2CAnk_4%7CPF13637.6%7C2e-06%2CAnk_4%7CPF13637.6%7C0.0017%2CAnk%7CPF00023.30%7C0.0041%2CAnk%7CPF00023.30%7C0.00079%2CAnk_2%7CPF12796.7%7C0.0084%2CAnk_2%7CPF12796.7%7C2.3e-05%2CAnk_3%7CPF13606.6%7C0.0011%2CAnk_3%7CPF13606.6%7C1.2%2CDUF5043%7CPF16446.5%7C0.52
LSTA.25146.2	transdecoder	mRNA	1	9626	.	+	.	ID=LSTA.25146.2.p1;Parent=GENE.LSTA.25146.2~~LSTA.25146.2.p1;Name=ORF%20type%3A5prime_partial%20len%3A497%20%28%2B%29%2Cscore%3D137.67%2Clcl%7CNW_013414107.1_prot_XP_013084828.1_21565%7C64.892%7C0.0%2CAnk_5%7CPF13857.6%7C0.00015%2CAnk_5%7CPF13857.6%7C8.4e-08%2CAnk_5%7CPF13857.6%7C2e%2B03%2CAnk_4%7CPF13637.6%7C7.5%2CAnk_4%7CPF13637.6%7C2e-06%2CAnk_4%7CPF13637.6%7C0.0017%2CAnk%7CPF00023.30%7C0.0041%2CAnk%7CPF00023.30%7C0.00079%2CAnk_2%7CPF12796.7%7C0.0084%2CAnk_2%7CPF12796.7%7C2.3e-05%2CAnk_3%7CPF13606.6%7C0.0011%2CAnk_3%7CPF13606.6%7C1.2%2CDUF5043%7CPF16446.5%7C0.52
LSTA.25146.2	transdecoder	exon	1	9626	.	+	.	ID=LSTA.25146.2.p1.exon1;Parent=LSTA.25146.2.p1
LSTA.25146.2	transdecoder	CDS	3	1493	.	+	0	ID=cds.LSTA.25146.2.p1;Parent=LSTA.25146.2.p1
LSTA.25146.2	transdecoder	three_prime_UTR	1494	9626	.	+	.	ID=LSTA.25146.2.p1.utr3p1;Parent=LSTA.25146.2.p1
LSTA.25146.3	transdecoder	gene	1	3728	.	+	.	ID=GENE.LSTA.25146.3~~LSTA.25146.3.p1;Name=ORF%20type%3A5prime_partial%20len%3A353%20%28%2B%29%2Cscore%3D101.60%2Clcl%7CNW_013414107.1_prot_XP_013084828.1_21565%7C58.496%7C7.87e-106%2CRibosomal_L2_C%7CPF03947.18%7C2.4e%2B02%2CRibosomal_L2_C%7CPF03947.18%7C2.4%2CDUF5043%7CPF16446.5%7C0.33
LSTA.25146.3	transdecoder	mRNA	1	3728	.	+	.	ID=LSTA.25146.3.p1;Parent=GENE.LSTA.25146.3~~LSTA.25146.3.p1;Name=ORF%20type%3A5prime_partial%20len%3A353%20%28%2B%29%2Cscore%3D101.60%2Clcl%7CNW_013414107.1_prot_XP_013084828.1_21565%7C58.496%7C7.87e-106%2CRibosomal_L2_C%7CPF03947.18%7C2.4e%2B02%2CRibosomal_L2_C%7CPF03947.18%7C2.4%2CDUF5043%7CPF16446.5%7C0.33
LSTA.25146.3	transdecoder	exon	1	3728	.	+	.	ID=LSTA.25146.3.p1.exon1;Parent=LSTA.25146.3.p1
LSTA.25146.3	transdecoder	CDS	3	1061	.	+	0	ID=cds.LSTA.25146.3.p1;Parent=LSTA.25146.3.p1
LSTA.25146.3	transdecoder	three_prime_UTR	1062	3728	.	+	.	ID=LSTA.25146.3.p1.utr3p1;Parent=LSTA.25146.3.p1
LSTA.25147.1	transdecoder	gene	1	1650	.	+	.	ID=GENE.LSTA.25147.1~~LSTA.25147.1.p1;Name=ORF%20type%3A3prime_partial%20len%3A393%20%28%2B%29%2Cscore%3D67.70%2Clcl%7CNW_004797351.1_prot_XP_005094466.1_6219%7C72.475%7C0.0%2CPkinase%7CPF00069.25%7C8.7e-34%2CPkinase_Tyr%7CPF07714.17%7C8.5e-23%2CPkinase_Tyr%7CPF07714.17%7C8.3e%2B02%2CDUF986%7CPF06173.12%7C0.11%2CGST_N_4%7CPF17172.4%7C0.29
LSTA.25147.1	transdecoder	mRNA	1	1650	.	+	.	ID=LSTA.25147.1.p1;Parent=GENE.LSTA.25147.1~~LSTA.25147.1.p1;Name=ORF%20type%3A3prime_partial%20len%3A393%20%28%2B%29%2Cscore%3D67.70%2Clcl%7CNW_004797351.1_prot_XP_005094466.1_6219%7C72.475%7C0.0%2CPkinase%7CPF00069.25%7C8.7e-34%2CPkinase_Tyr%7CPF07714.17%7C8.5e-23%2CPkinase_Tyr%7CPF07714.17%7C8.3e%2B02%2CDUF986%7CPF06173.12%7C0.11%2CGST_N_4%7CPF17172.4%7C0.29
LSTA.25147.1	transdecoder	five_prime_UTR	1	473	.	+	.	ID=LSTA.25147.1.p1.utr5p1;Parent=LSTA.25147.1.p1
LSTA.25147.1	transdecoder	exon	1	1650	.	+	.	ID=LSTA.25147.1.p1.exon1;Parent=LSTA.25147.1.p1
LSTA.25147.1	transdecoder	CDS	474	1649	.	+	0	ID=cds.LSTA.25147.1.p1;Parent=LSTA.25147.1.p1
LSTA.25147.2	transdecoder	gene	1	1649	.	+	.	ID=GENE.LSTA.25147.2~~LSTA.25147.2.p1;Name=ORF%20type%3A3prime_partial%20len%3A342%20%28%2B%29%2Cscore%3D53.76%2Clcl%7CNW_004797351.1_prot_XP_005094466.1_6219%7C77.679%7C0.0%2CPkinase%7CPF00069.25%7C5.4e-34%2CPkinase_Tyr%7CPF07714.17%7C5.6e-23%2CPkinase_Tyr%7CPF07714.17%7C6.9e%2B02%2CDUF986%7CPF06173.12%7C0.088%2CGST_N_4%7CPF17172.4%7C0.23
LSTA.25147.2	transdecoder	mRNA	1	1649	.	+	.	ID=LSTA.25147.2.p1;Parent=GENE.LSTA.25147.2~~LSTA.25147.2.p1;Name=ORF%20type%3A3prime_partial%20len%3A342%20%28%2B%29%2Cscore%3D53.76%2Clcl%7CNW_004797351.1_prot_XP_005094466.1_6219%7C77.679%7C0.0%2CPkinase%7CPF00069.25%7C5.4e-34%2CPkinase_Tyr%7CPF07714.17%7C5.6e-23%2CPkinase_Tyr%7CPF07714.17%7C6.9e%2B02%2CDUF986%7CPF06173.12%7C0.088%2CGST_N_4%7CPF17172.4%7C0.23
LSTA.25147.2	transdecoder	five_prime_UTR	1	625	.	+	.	ID=LSTA.25147.2.p1.utr5p1;Parent=LSTA.25147.2.p1
LSTA.25147.2	transdecoder	exon	1	1649	.	+	.	ID=LSTA.25147.2.p1.exon1;Parent=LSTA.25147.2.p1
LSTA.25147.2	transdecoder	CDS	626	1648	.	+	0	ID=cds.LSTA.25147.2.p1;Parent=LSTA.25147.2.p1
LSTA.25147.3	transdecoder	gene	1	1554	.	+	.	ID=GENE.LSTA.25147.3~~LSTA.25147.3.p1;Name=ORF%20type%3A3prime_partial%20len%3A361%20%28%2B%29%2Cscore%3D60.17%2Clcl%7CNW_004797351.1_prot_XP_005094466.1_6219%7C76.012%7C0.0%2CPkinase%7CPF00069.25%7C6.5e-34%2CPkinase_Tyr%7CPF07714.17%7C6.6e-23%2CPkinase_Tyr%7CPF07714.17%7C7.4e%2B02%2CDUF986%7CPF06173.12%7C0.096%2CGST_N_4%7CPF17172.4%7C0.25
LSTA.25147.3	transdecoder	mRNA	1	1554	.	+	.	ID=LSTA.25147.3.p1;Parent=GENE.LSTA.25147.3~~LSTA.25147.3.p1;Name=ORF%20type%3A3prime_partial%20len%3A361%20%28%2B%29%2Cscore%3D60.17%2Clcl%7CNW_004797351.1_prot_XP_005094466.1_6219%7C76.012%7C0.0%2CPkinase%7CPF00069.25%7C6.5e-34%2CPkinase_Tyr%7CPF07714.17%7C6.6e-23%2CPkinase_Tyr%7CPF07714.17%7C7.4e%2B02%2CDUF986%7CPF06173.12%7C0.096%2CGST_N_4%7CPF17172.4%7C0.25
LSTA.25147.3	transdecoder	five_prime_UTR	1	473	.	+	.	ID=LSTA.25147.3.p1.utr5p1;Parent=LSTA.25147.3.p1
LSTA.25147.3	transdecoder	exon	1	1554	.	+	.	ID=LSTA.25147.3.p1.exon1;Parent=LSTA.25147.3.p1
LSTA.25147.3	transdecoder	CDS	474	1553	.	+	0	ID=cds.LSTA.25147.3.p1;Parent=LSTA.25147.3.p1
LSTA.25147.4	transdecoder	gene	1	1792	.	+	.	ID=GENE.LSTA.25147.4~~LSTA.25147.4.p1;Name=ORF%20type%3A3prime_partial%20len%3A342%20%28%2B%29%2Cscore%3D53.76%2Clcl%7CNW_004797351.1_prot_XP_005094466.1_6219%7C77.679%7C0.0%2CPkinase%7CPF00069.25%7C5.4e-34%2CPkinase_Tyr%7CPF07714.17%7C5.6e-23%2CPkinase_Tyr%7CPF07714.17%7C6.9e%2B02%2CDUF986%7CPF06173.12%7C0.088%2CGST_N_4%7CPF17172.4%7C0.23
LSTA.25147.4	transdecoder	mRNA	1	1792	.	+	.	ID=LSTA.25147.4.p1;Parent=GENE.LSTA.25147.4~~LSTA.25147.4.p1;Name=ORF%20type%3A3prime_partial%20len%3A342%20%28%2B%29%2Cscore%3D53.76%2Clcl%7CNW_004797351.1_prot_XP_005094466.1_6219%7C77.679%7C0.0%2CPkinase%7CPF00069.25%7C5.4e-34%2CPkinase_Tyr%7CPF07714.17%7C5.6e-23%2CPkinase_Tyr%7CPF07714.17%7C6.9e%2B02%2CDUF986%7CPF06173.12%7C0.088%2CGST_N_4%7CPF17172.4%7C0.23
LSTA.25147.4	transdecoder	five_prime_UTR	1	768	.	+	.	ID=LSTA.25147.4.p1.utr5p1;Parent=LSTA.25147.4.p1
LSTA.25147.4	transdecoder	exon	1	1792	.	+	.	ID=LSTA.25147.4.p1.exon1;Parent=LSTA.25147.4.p1
LSTA.25147.4	transdecoder	CDS	769	1791	.	+	0	ID=cds.LSTA.25147.4.p1;Parent=LSTA.25147.4.p1
LSTA.25148.1	transdecoder	gene	1	878	.	-	.	ID=GENE.LSTA.25148.1~~LSTA.25148.1.p1;Name=ORF%20type%3Acomplete%20len%3A104%20%28-%29%2Cscore%3D23.62
LSTA.25148.1	transdecoder	mRNA	1	878	.	-	.	ID=LSTA.25148.1.p1;Parent=GENE.LSTA.25148.1~~LSTA.25148.1.p1;Name=ORF%20type%3Acomplete%20len%3A104%20%28-%29%2Cscore%3D23.62
LSTA.25148.1	transdecoder	five_prime_UTR	479	878	.	-	.	ID=LSTA.25148.1.p1.utr5p1;Parent=LSTA.25148.1.p1
LSTA.25148.1	transdecoder	exon	1	878	.	-	.	ID=LSTA.25148.1.p1.exon1;Parent=LSTA.25148.1.p1
LSTA.25148.1	transdecoder	CDS	167	478	.	-	0	ID=cds.LSTA.25148.1.p1;Parent=LSTA.25148.1.p1
LSTA.25148.1	transdecoder	three_prime_UTR	1	166	.	-	.	ID=LSTA.25148.1.p1.utr3p1;Parent=LSTA.25148.1.p1
LSTA.25149.1	transdecoder	gene	1	603	.	+	.	ID=GENE.LSTA.25149.1~~LSTA.25149.1.p1;Name=ORF%20type%3Acomplete%20len%3A161%20%28%2B%29%2Cscore%3D26.09%2Clcl%7CNW_013193878.1_prot_XP_013066638.1_5387%7C95.625%7C4.80e-112%2CCD225%7CPF04505.12%7C0.006%2CECF_trnsprt%7CPF12822.7%7C0.042
LSTA.25149.1	transdecoder	mRNA	1	603	.	+	.	ID=LSTA.25149.1.p1;Parent=GENE.LSTA.25149.1~~LSTA.25149.1.p1;Name=ORF%20type%3Acomplete%20len%3A161%20%28%2B%29%2Cscore%3D26.09%2Clcl%7CNW_013193878.1_prot_XP_013066638.1_5387%7C95.625%7C4.80e-112%2CCD225%7CPF04505.12%7C0.006%2CECF_trnsprt%7CPF12822.7%7C0.042
LSTA.25149.1	transdecoder	five_prime_UTR	1	118	.	+	.	ID=LSTA.25149.1.p1.utr5p1;Parent=LSTA.25149.1.p1
LSTA.25149.1	transdecoder	exon	1	603	.	+	.	ID=LSTA.25149.1.p1.exon1;Parent=LSTA.25149.1.p1
LSTA.25149.1	transdecoder	CDS	119	601	.	+	0	ID=cds.LSTA.25149.1.p1;Parent=LSTA.25149.1.p1
LSTA.25149.2	transdecoder	gene	1	868	.	+	.	ID=GENE.LSTA.25149.2~~LSTA.25149.2.p1;Name=ORF%20type%3Acomplete%20len%3A161%20%28%2B%29%2Cscore%3D26.09%2Clcl%7CNW_013193878.1_prot_XP_013066638.1_5387%7C95.625%7C4.80e-112%2CCD225%7CPF04505.12%7C0.006%2CECF_trnsprt%7CPF12822.7%7C0.042
LSTA.25149.2	transdecoder	mRNA	1	868	.	+	.	ID=LSTA.25149.2.p1;Parent=GENE.LSTA.25149.2~~LSTA.25149.2.p1;Name=ORF%20type%3Acomplete%20len%3A161%20%28%2B%29%2Cscore%3D26.09%2Clcl%7CNW_013193878.1_prot_XP_013066638.1_5387%7C95.625%7C4.80e-112%2CCD225%7CPF04505.12%7C0.006%2CECF_trnsprt%7CPF12822.7%7C0.042
LSTA.25149.2	transdecoder	five_prime_UTR	1	383	.	+	.	ID=LSTA.25149.2.p1.utr5p1;Parent=LSTA.25149.2.p1
LSTA.25149.2	transdecoder	exon	1	868	.	+	.	ID=LSTA.25149.2.p1.exon1;Parent=LSTA.25149.2.p1
LSTA.25149.2	transdecoder	CDS	384	866	.	+	0	ID=cds.LSTA.25149.2.p1;Parent=LSTA.25149.2.p1
# refined start codon: 2 -> 59 (score: 1.974)
LSTA.2515.1	transdecoder	gene	1	1395	.	+	.	ID=GENE.LSTA.2515.1~~LSTA.2515.1.p1;Name=ORF%20type%3A3prime_partial%20len%3A465%20%28%2B%29%2Cscore%3D76.63%2Clcl%7CNW_013324435.1_prot_XP_013080345.1_17566%7C92.431%7C0.0%2CTPR_14%7CPF13428.6%7C46%2CTPR_14%7CPF13428.6%7C0.11%2CTPR_14%7CPF13428.6%7C85%2CTPR_14%7CPF13428.6%7C0.16%2CTPR_14%7CPF13428.6%7C8.5e%2B03%2CTPR_14%7CPF13428.6%7C6.5%2CTPR_2%7CPF07719.17%7C1.5e%2B03%2CTPR_2%7CPF07719.17%7C1e%2B03%2CTPR_2%7CPF07719.17%7C0.0077%2CTPR_2%7CPF07719.17%7C6.5%2CSuf%7CPF05843.14%7C2.6e%2B02%2CSuf%7CPF05843.14%7C0.018%2CSuf%7CPF05843.14%7C7.9%2CSuf%7CPF05843.14%7C30%2CTPR_8%7CPF13181.6%7C6.5e%2B02%2CTPR_8%7CPF13181.6%7C4e%2B03%2CTPR_8%7CPF13181.6%7C0.13%2CTPR_8%7CPF13181.6%7C1.1%2CNRDE-2%7CPF08424.10%7C0.00023%2CNRDE-2%7CPF08424.10%7C5.7e%2B02%2CNRDE-2%7CPF08424.10%7C4.8e%2B02%2CTPR_19%7CPF14559.6%7C1.6e%2B02%2CTPR_19%7CPF14559.6%7C1.6e%2B02%2CTPR_19%7CPF14559.6%7C3.1e%2B03%2CTPR_19%7CPF14559.6%7C1.3e%2B02%2CTPR_19%7CPF14559.6%7C35%2CTPR_17%7CPF13431.6%7C2.9%2CTPR_17%7CPF13431.6%7C1.7e%2B02%2CTPR_17%7CPF13431.6%7C86%2CMad3_BUB1_I%7CPF08311.12%7C17%2CMad3_BUB1_I%7CPF08311.12%7C7.6%2CMad3_BUB1_I%7CPF08311.12%7C7%2CTPR_15%7CPF13429.6%7C1.8e%2B03%2CTPR_15%7CPF13429.6%7C0.027%2CTPR_15%7CPF13429.6%7C3.3e%2B02%2CTPR_15%7CPF13429.6%7C4.5e%2B02%2CTPR_12%7CPF13424.6%7C4.9e%2B03%2CTPR_12%7CPF13424.6%7C0.092%2CTPR_12%7CPF13424.6%7C4.9e%2B02%2CCEP209_CC5%7CPF16574.5%7C0.0063%2CTPR_16%7CPF13432.6%7C5.6e%2B02%2CTPR_16%7CPF13432.6%7C7.9e%2B02%2CTPR_16%7CPF13432.6%7C3.6e%2B02%2CTPR_16%7CPF13432.6%7C7.4%2CPPR%7CPF01535.20%7C0.16%2CPPR%7CPF01535.20%7C1.1e%2B03%2CTPR_7%7CPF13176.6%7C9.7e%2B03%2CTPR_7%7CPF13176.6%7C0.19%2CTPR_1%7CPF00515.28%7C2.5e%2B03%2CTPR_1%7CPF00515.28%7C6.3e%2B02%2CTPR_1%7CPF00515.28%7C2.9%2CTPR_1%7CPF00515.28%7C9.4e%2B02%2CTPR_10%7CPF13374.6%7C8.1e%2B03%2CTPR_10%7CPF13374.6%7C0.29%2CTPR_6%7CPF13174.6%7C5.7%2CTPR_6%7CPF13174.6%7C1.2e%2B03
LSTA.2515.1	transdecoder	mRNA	1	1395	.	+	.	ID=LSTA.2515.1.p1;Parent=GENE.LSTA.2515.1~~LSTA.2515.1.p1;Name=ORF%20type%3A3prime_partial%20len%3A465%20%28%2B%29%2Cscore%3D76.63%2Clcl%7CNW_013324435.1_prot_XP_013080345.1_17566%7C92.431%7C0.0%2CTPR_14%7CPF13428.6%7C46%2CTPR_14%7CPF13428.6%7C0.11%2CTPR_14%7CPF13428.6%7C85%2CTPR_14%7CPF13428.6%7C0.16%2CTPR_14%7CPF13428.6%7C8.5e%2B03%2CTPR_14%7CPF13428.6%7C6.5%2CTPR_2%7CPF07719.17%7C1.5e%2B03%2CTPR_2%7CPF07719.17%7C1e%2B03%2CTPR_2%7CPF07719.17%7C0.0077%2CTPR_2%7CPF07719.17%7C6.5%2CSuf%7CPF05843.14%7C2.6e%2B02%2CSuf%7CPF05843.14%7C0.018%2CSuf%7CPF05843.14%7C7.9%2CSuf%7CPF05843.14%7C30%2CTPR_8%7CPF13181.6%7C6.5e%2B02%2CTPR_8%7CPF13181.6%7C4e%2B03%2CTPR_8%7CPF13181.6%7C0.13%2CTPR_8%7CPF13181.6%7C1.1%2CNRDE-2%7CPF08424.10%7C0.00023%2CNRDE-2%7CPF08424.10%7C5.7e%2B02%2CNRDE-2%7CPF08424.10%7C4.8e%2B02%2CTPR_19%7CPF14559.6%7C1.6e%2B02%2CTPR_19%7CPF14559.6%7C1.6e%2B02%2CTPR_19%7CPF14559.6%7C3.1e%2B03%2CTPR_19%7CPF14559.6%7C1.3e%2B02%2CTPR_19%7CPF14559.6%7C35%2CTPR_17%7CPF13431.6%7C2.9%2CTPR_17%7CPF13431.6%7C1.7e%2B02%2CTPR_17%7CPF13431.6%7C86%2CMad3_BUB1_I%7CPF08311.12%7C17%2CMad3_BUB1_I%7CPF08311.12%7C7.6%2CMad3_BUB1_I%7CPF08311.12%7C7%2CTPR_15%7CPF13429.6%7C1.8e%2B03%2CTPR_15%7CPF13429.6%7C0.027%2CTPR_15%7CPF13429.6%7C3.3e%2B02%2CTPR_15%7CPF13429.6%7C4.5e%2B02%2CTPR_12%7CPF13424.6%7C4.9e%2B03%2CTPR_12%7CPF13424.6%7C0.092%2CTPR_12%7CPF13424.6%7C4.9e%2B02%2CCEP209_CC5%7CPF16574.5%7C0.0063%2CTPR_16%7CPF13432.6%7C5.6e%2B02%2CTPR_16%7CPF13432.6%7C7.9e%2B02%2CTPR_16%7CPF13432.6%7C3.6e%2B02%2CTPR_16%7CPF13432.6%7C7.4%2CPPR%7CPF01535.20%7C0.16%2CPPR%7CPF01535.20%7C1.1e%2B03%2CTPR_7%7CPF13176.6%7C9.7e%2B03%2CTPR_7%7CPF13176.6%7C0.19%2CTPR_1%7CPF00515.28%7C2.5e%2B03%2CTPR_1%7CPF00515.28%7C6.3e%2B02%2CTPR_1%7CPF00515.28%7C2.9%2CTPR_1%7CPF00515.28%7C9.4e%2B02%2CTPR_10%7CPF13374.6%7C8.1e%2B03%2CTPR_10%7CPF13374.6%7C0.29%2CTPR_6%7CPF13174.6%7C5.7%2CTPR_6%7CPF13174.6%7C1.2e%2B03
LSTA.2515.1	transdecoder	five_prime_UTR	1	58	.	+	.	ID=LSTA.2515.1.p1.utr5p1;Parent=LSTA.2515.1.p1
LSTA.2515.1	transdecoder	exon	1	1395	.	+	.	ID=LSTA.2515.1.p1.exon1;Parent=LSTA.2515.1.p1
LSTA.2515.1	transdecoder	CDS	59	1393	.	+	0	ID=cds.LSTA.2515.1.p1;Parent=LSTA.2515.1.p1
# refined start codon: 2 -> 59 (score: 1.974)
LSTA.2515.2	transdecoder	gene	1	1395	.	+	.	ID=GENE.LSTA.2515.2~~LSTA.2515.2.p1;Name=ORF%20type%3A3prime_partial%20len%3A465%20%28%2B%29%2Cscore%3D76.63%2Clcl%7CNW_013324435.1_prot_XP_013080345.1_17566%7C92.431%7C0.0%2CTPR_14%7CPF13428.6%7C46%2CTPR_14%7CPF13428.6%7C0.11%2CTPR_14%7CPF13428.6%7C85%2CTPR_14%7CPF13428.6%7C0.16%2CTPR_14%7CPF13428.6%7C8.5e%2B03%2CTPR_14%7CPF13428.6%7C6.5%2CTPR_2%7CPF07719.17%7C1.5e%2B03%2CTPR_2%7CPF07719.17%7C1e%2B03%2CTPR_2%7CPF07719.17%7C0.0077%2CTPR_2%7CPF07719.17%7C6.5%2CSuf%7CPF05843.14%7C2.6e%2B02%2CSuf%7CPF05843.14%7C0.018%2CSuf%7CPF05843.14%7C7.9%2CSuf%7CPF05843.14%7C30%2CTPR_8%7CPF13181.6%7C6.5e%2B02%2CTPR_8%7CPF13181.6%7C4e%2B03%2CTPR_8%7CPF13181.6%7C0.13%2CTPR_8%7CPF13181.6%7C1.1%2CNRDE-2%7CPF08424.10%7C0.00023%2CNRDE-2%7CPF08424.10%7C5.7e%2B02%2CNRDE-2%7CPF08424.10%7C4.8e%2B02%2CTPR_19%7CPF14559.6%7C1.6e%2B02%2CTPR_19%7CPF14559.6%7C1.6e%2B02%2CTPR_19%7CPF14559.6%7C3.1e%2B03%2CTPR_19%7CPF14559.6%7C1.3e%2B02%2CTPR_19%7CPF14559.6%7C35%2CTPR_17%7CPF13431.6%7C2.9%2CTPR_17%7CPF13431.6%7C1.7e%2B02%2CTPR_17%7CPF13431.6%7C86%2CMad3_BUB1_I%7CPF08311.12%7C17%2CMad3_BUB1_I%7CPF08311.12%7C7.6%2CMad3_BUB1_I%7CPF08311.12%7C7%2CTPR_15%7CPF13429.6%7C1.8e%2B03%2CTPR_15%7CPF13429.6%7C0.027%2CTPR_15%7CPF13429.6%7C3.3e%2B02%2CTPR_15%7CPF13429.6%7C4.5e%2B02%2CTPR_12%7CPF13424.6%7C4.9e%2B03%2CTPR_12%7CPF13424.6%7C0.092%2CTPR_12%7CPF13424.6%7C4.9e%2B02%2CCEP209_CC5%7CPF16574.5%7C0.0063%2CTPR_16%7CPF13432.6%7C5.6e%2B02%2CTPR_16%7CPF13432.6%7C7.9e%2B02%2CTPR_16%7CPF13432.6%7C3.6e%2B02%2CTPR_16%7CPF13432.6%7C7.4%2CPPR%7CPF01535.20%7C0.16%2CPPR%7CPF01535.20%7C1.1e%2B03%2CTPR_7%7CPF13176.6%7C9.7e%2B03%2CTPR_7%7CPF13176.6%7C0.19%2CTPR_1%7CPF00515.28%7C2.5e%2B03%2CTPR_1%7CPF00515.28%7C6.3e%2B02%2CTPR_1%7CPF00515.28%7C2.9%2CTPR_1%7CPF00515.28%7C9.4e%2B02%2CTPR_10%7CPF13374.6%7C8.1e%2B03%2CTPR_10%7CPF13374.6%7C0.29%2CTPR_6%7CPF13174.6%7C5.7%2CTPR_6%7CPF13174.6%7C1.2e%2B03
LSTA.2515.2	transdecoder	mRNA	1	1395	.	+	.	ID=LSTA.2515.2.p1;Parent=GENE.LSTA.2515.2~~LSTA.2515.2.p1;Name=ORF%20type%3A3prime_partial%20len%3A465%20%28%2B%29%2Cscore%3D76.63%2Clcl%7CNW_013324435.1_prot_XP_013080345.1_17566%7C92.431%7C0.0%2CTPR_14%7CPF13428.6%7C46%2CTPR_14%7CPF13428.6%7C0.11%2CTPR_14%7CPF13428.6%7C85%2CTPR_14%7CPF13428.6%7C0.16%2CTPR_14%7CPF13428.6%7C8.5e%2B03%2CTPR_14%7CPF13428.6%7C6.5%2CTPR_2%7CPF07719.17%7C1.5e%2B03%2CTPR_2%7CPF07719.17%7C1e%2B03%2CTPR_2%7CPF07719.17%7C0.0077%2CTPR_2%7CPF07719.17%7C6.5%2CSuf%7CPF05843.14%7C2.6e%2B02%2CSuf%7CPF05843.14%7C0.018%2CSuf%7CPF05843.14%7C7.9%2CSuf%7CPF05843.14%7C30%2CTPR_8%7CPF13181.6%7C6.5e%2B02%2CTPR_8%7CPF13181.6%7C4e%2B03%2CTPR_8%7CPF13181.6%7C0.13%2CTPR_8%7CPF13181.6%7C1.1%2CNRDE-2%7CPF08424.10%7C0.00023%2CNRDE-2%7CPF08424.10%7C5.7e%2B02%2CNRDE-2%7CPF08424.10%7C4.8e%2B02%2CTPR_19%7CPF14559.6%7C1.6e%2B02%2CTPR_19%7CPF14559.6%7C1.6e%2B02%2CTPR_19%7CPF14559.6%7C3.1e%2B03%2CTPR_19%7CPF14559.6%7C1.3e%2B02%2CTPR_19%7CPF14559.6%7C35%2CTPR_17%7CPF13431.6%7C2.9%2CTPR_17%7CPF13431.6%7C1.7e%2B02%2CTPR_17%7CPF13431.6%7C86%2CMad3_BUB1_I%7CPF08311.12%7C17%2CMad3_BUB1_I%7CPF08311.12%7C7.6%2CMad3_BUB1_I%7CPF08311.12%7C7%2CTPR_15%7CPF13429.6%7C1.8e%2B03%2CTPR_15%7CPF13429.6%7C0.027%2CTPR_15%7CPF13429.6%7C3.3e%2B02%2CTPR_15%7CPF13429.6%7C4.5e%2B02%2CTPR_12%7CPF13424.6%7C4.9e%2B03%2CTPR_12%7CPF13424.6%7C0.092%2CTPR_12%7CPF13424.6%7C4.9e%2B02%2CCEP209_CC5%7CPF16574.5%7C0.0063%2CTPR_16%7CPF13432.6%7C5.6e%2B02%2CTPR_16%7CPF13432.6%7C7.9e%2B02%2CTPR_16%7CPF13432.6%7C3.6e%2B02%2CTPR_16%7CPF13432.6%7C7.4%2CPPR%7CPF01535.20%7C0.16%2CPPR%7CPF01535.20%7C1.1e%2B03%2CTPR_7%7CPF13176.6%7C9.7e%2B03%2CTPR_7%7CPF13176.6%7C0.19%2CTPR_1%7CPF00515.28%7C2.5e%2B03%2CTPR_1%7CPF00515.28%7C6.3e%2B02%2CTPR_1%7CPF00515.28%7C2.9%2CTPR_1%7CPF00515.28%7C9.4e%2B02%2CTPR_10%7CPF13374.6%7C8.1e%2B03%2CTPR_10%7CPF13374.6%7C0.29%2CTPR_6%7CPF13174.6%7C5.7%2CTPR_6%7CPF13174.6%7C1.2e%2B03
LSTA.2515.2	transdecoder	five_prime_UTR	1	58	.	+	.	ID=LSTA.2515.2.p1.utr5p1;Parent=LSTA.2515.2.p1
LSTA.2515.2	transdecoder	exon	1	1395	.	+	.	ID=LSTA.2515.2.p1.exon1;Parent=LSTA.2515.2.p1
LSTA.2515.2	transdecoder	CDS	59	1393	.	+	0	ID=cds.LSTA.2515.2.p1;Parent=LSTA.2515.2.p1
LSTA.25151.1	transdecoder	gene	1	547	.	+	.	ID=GENE.LSTA.25151.1~~LSTA.25151.1.p1;Name=ORF%20type%3A5prime_partial%20len%3A112%20%28%2B%29%2Cscore%3D13.45%2Clcl%7CNW_013426211.1_prot_XP_013088669.1_24988%7C48.624%7C2.85e-35%2CE1_DerP2_DerF2%7CPF02221.15%7C4.9e-10
LSTA.25151.1	transdecoder	mRNA	1	547	.	+	.	ID=LSTA.25151.1.p1;Parent=GENE.LSTA.25151.1~~LSTA.25151.1.p1;Name=ORF%20type%3A5prime_partial%20len%3A112%20%28%2B%29%2Cscore%3D13.45%2Clcl%7CNW_013426211.1_prot_XP_013088669.1_24988%7C48.624%7C2.85e-35%2CE1_DerP2_DerF2%7CPF02221.15%7C4.9e-10
LSTA.25151.1	transdecoder	exon	1	547	.	+	.	ID=LSTA.25151.1.p1.exon1;Parent=LSTA.25151.1.p1
LSTA.25151.1	transdecoder	CDS	2	337	.	+	0	ID=cds.LSTA.25151.1.p1;Parent=LSTA.25151.1.p1
LSTA.25151.1	transdecoder	three_prime_UTR	338	547	.	+	.	ID=LSTA.25151.1.p1.utr3p1;Parent=LSTA.25151.1.p1
LSTA.25154.1	transdecoder	gene	1	3887	.	+	.	ID=GENE.LSTA.25154.1~~LSTA.25154.1.p1;Name=ORF%20type%3Acomplete%20len%3A1215%20%28%2B%29%2Cscore%3D279.89%2Clcl%7CNW_013193315.1_prot_XP_013068880.1_777%7C50.323%7C0.0%2CFH2%7CPF02181.23%7C4.1e-85%2CPDZ%7CPF00595.24%7C3.7e-08%2CPDZ%7CPF00595.24%7C1e-06%2CPDZ%7CPF00595.24%7C1.6e-11%2CPDZ_6%7CPF17820.1%7C1.3e-08%2CPDZ_6%7CPF17820.1%7C1.2e-07%2CPDZ_6%7CPF17820.1%7C6.1e-09%2CPDZ_2%7CPF13180.6%7C0.0083%2CPDZ_2%7CPF13180.6%7C2.8e-06%2CPDZ_2%7CPF13180.6%7C0.003%2CCCM2_C%7CPF16545.5%7C6.5%2CCCM2_C%7CPF16545.5%7C1.2e%2B02%2CCCM2_C%7CPF16545.5%7C1.3e%2B04%2CTricorn_PDZ%7CPF14685.6%7C8e%2B02%2CTricorn_PDZ%7CPF14685.6%7C1.7%2CMito_fiss_reg%7CPF05308.11%7C8.3e%2B03%2CMito_fiss_reg%7CPF05308.11%7C0.15%2CDUF3678%7CPF12435.8%7C0.56
LSTA.25154.1	transdecoder	mRNA	1	3887	.	+	.	ID=LSTA.25154.1.p1;Parent=GENE.LSTA.25154.1~~LSTA.25154.1.p1;Name=ORF%20type%3Acomplete%20len%3A1215%20%28%2B%29%2Cscore%3D279.89%2Clcl%7CNW_013193315.1_prot_XP_013068880.1_777%7C50.323%7C0.0%2CFH2%7CPF02181.23%7C4.1e-85%2CPDZ%7CPF00595.24%7C3.7e-08%2CPDZ%7CPF00595.24%7C1e-06%2CPDZ%7CPF00595.24%7C1.6e-11%2CPDZ_6%7CPF17820.1%7C1.3e-08%2CPDZ_6%7CPF17820.1%7C1.2e-07%2CPDZ_6%7CPF17820.1%7C6.1e-09%2CPDZ_2%7CPF13180.6%7C0.0083%2CPDZ_2%7CPF13180.6%7C2.8e-06%2CPDZ_2%7CPF13180.6%7C0.003%2CCCM2_C%7CPF16545.5%7C6.5%2CCCM2_C%7CPF16545.5%7C1.2e%2B02%2CCCM2_C%7CPF16545.5%7C1.3e%2B04%2CTricorn_PDZ%7CPF14685.6%7C8e%2B02%2CTricorn_PDZ%7CPF14685.6%7C1.7%2CMito_fiss_reg%7CPF05308.11%7C8.3e%2B03%2CMito_fiss_reg%7CPF05308.11%7C0.15%2CDUF3678%7CPF12435.8%7C0.56
LSTA.25154.1	transdecoder	five_prime_UTR	1	25	.	+	.	ID=LSTA.25154.1.p1.utr5p1;Parent=LSTA.25154.1.p1
LSTA.25154.1	transdecoder	exon	1	3887	.	+	.	ID=LSTA.25154.1.p1.exon1;Parent=LSTA.25154.1.p1
LSTA.25154.1	transdecoder	CDS	26	3670	.	+	0	ID=cds.LSTA.25154.1.p1;Parent=LSTA.25154.1.p1
LSTA.25154.1	transdecoder	three_prime_UTR	3671	3887	.	+	.	ID=LSTA.25154.1.p1.utr3p1;Parent=LSTA.25154.1.p1
LSTA.25154.2	transdecoder	gene	1	3367	.	+	.	ID=GENE.LSTA.25154.2~~LSTA.25154.2.p1;Name=ORF%20type%3Acomplete%20len%3A955%20%28%2B%29%2Cscore%3D229.43%2Clcl%7CNW_013193315.1_prot_XP_013068880.1_777%7C49.640%7C0.0%2CFH2%7CPF02181.23%7C5.6e%2B03%2CFH2%7CPF02181.23%7C2.6e-85%2CPDZ%7CPF00595.24%7C1.2e-11%2CPDZ_6%7CPF17820.1%7C4.6e-09%2CPDZ_2%7CPF13180.6%7C0.0028%2CMito_fiss_reg%7CPF05308.11%7C0.13%2CDUF3678%7CPF12435.8%7C0.45%2CDUF1451%7CPF07295.11%7C5.1e%2B02%2CDUF1451%7CPF07295.11%7C9%2CDUF1451%7CPF07295.11%7C3.2e%2B02
LSTA.25154.2	transdecoder	mRNA	1	3367	.	+	.	ID=LSTA.25154.2.p1;Parent=GENE.LSTA.25154.2~~LSTA.25154.2.p1;Name=ORF%20type%3Acomplete%20len%3A955%20%28%2B%29%2Cscore%3D229.43%2Clcl%7CNW_013193315.1_prot_XP_013068880.1_777%7C49.640%7C0.0%2CFH2%7CPF02181.23%7C5.6e%2B03%2CFH2%7CPF02181.23%7C2.6e-85%2CPDZ%7CPF00595.24%7C1.2e-11%2CPDZ_6%7CPF17820.1%7C4.6e-09%2CPDZ_2%7CPF13180.6%7C0.0028%2CMito_fiss_reg%7CPF05308.11%7C0.13%2CDUF3678%7CPF12435.8%7C0.45%2CDUF1451%7CPF07295.11%7C5.1e%2B02%2CDUF1451%7CPF07295.11%7C9%2CDUF1451%7CPF07295.11%7C3.2e%2B02
LSTA.25154.2	transdecoder	five_prime_UTR	1	285	.	+	.	ID=LSTA.25154.2.p1.utr5p1;Parent=LSTA.25154.2.p1
LSTA.25154.2	transdecoder	exon	1	3367	.	+	.	ID=LSTA.25154.2.p1.exon1;Parent=LSTA.25154.2.p1
LSTA.25154.2	transdecoder	CDS	286	3150	.	+	0	ID=cds.LSTA.25154.2.p1;Parent=LSTA.25154.2.p1
LSTA.25154.2	transdecoder	three_prime_UTR	3151	3367	.	+	.	ID=LSTA.25154.2.p1.utr3p1;Parent=LSTA.25154.2.p1
LSTA.25155.1	transdecoder	gene	1	969	.	+	.	ID=GENE.LSTA.25155.1~~LSTA.25155.1.p1;Name=ORF%20type%3A5prime_partial%20len%3A212%20%28%2B%29%2Cscore%3D42.64%2Clcl%7CNW_004797325.1_prot_XP_005092979.1_4477%7C99.052%7C2.64e-159%2CMob1_phocein%7CPF03637.17%7C3.2e-84
LSTA.25155.1	transdecoder	mRNA	1	969	.	+	.	ID=LSTA.25155.1.p1;Parent=GENE.LSTA.25155.1~~LSTA.25155.1.p1;Name=ORF%20type%3A5prime_partial%20len%3A212%20%28%2B%29%2Cscore%3D42.64%2Clcl%7CNW_004797325.1_prot_XP_005092979.1_4477%7C99.052%7C2.64e-159%2CMob1_phocein%7CPF03637.17%7C3.2e-84
LSTA.25155.1	transdecoder	exon	1	969	.	+	.	ID=LSTA.25155.1.p1.exon1;Parent=LSTA.25155.1.p1
LSTA.25155.1	transdecoder	CDS	2	637	.	+	0	ID=cds.LSTA.25155.1.p1;Parent=LSTA.25155.1.p1
LSTA.25155.1	transdecoder	three_prime_UTR	638	969	.	+	.	ID=LSTA.25155.1.p1.utr3p1;Parent=LSTA.25155.1.p1
LSTA.25156.1	transdecoder	gene	1	898	.	+	.	ID=GENE.LSTA.25156.1~~LSTA.25156.1.p1;Name=ORF%20type%3A5prime_partial%20len%3A258%20%28%2B%29%2Cscore%3D101.23%2Clcl%7CNW_013440457.1_prot_XP_013091828.1_27787%7C71.374%7C7.93e-95
LSTA.25156.1	transdecoder	mRNA	1	898	.	+	.	ID=LSTA.25156.1.p1;Parent=GENE.LSTA.25156.1~~LSTA.25156.1.p1;Name=ORF%20type%3A5prime_partial%20len%3A258%20%28%2B%29%2Cscore%3D101.23%2Clcl%7CNW_013440457.1_prot_XP_013091828.1_27787%7C71.374%7C7.93e-95
LSTA.25156.1	transdecoder	exon	1	898	.	+	.	ID=LSTA.25156.1.p1.exon1;Parent=LSTA.25156.1.p1
LSTA.25156.1	transdecoder	CDS	2	775	.	+	0	ID=cds.LSTA.25156.1.p1;Parent=LSTA.25156.1.p1
LSTA.25156.1	transdecoder	three_prime_UTR	776	898	.	+	.	ID=LSTA.25156.1.p1.utr3p1;Parent=LSTA.25156.1.p1
LSTA.25159.1	transdecoder	gene	1	5200	.	-	.	ID=GENE.LSTA.25159.1~~LSTA.25159.1.p1;Name=ORF%20type%3Acomplete%20len%3A392%20%28-%29%2Cscore%3D51.65%2Clcl%7CNW_004797677.1_prot_XP_005104221.1_17146%7C79.688%7C0.0%2C7TM_GPCR_Srw%7CPF10324.9%7C5.1e-41%2C7tm_1%7CPF00001.21%7C8.1e-18%2CUPF0542%7CPF15086.6%7C0.25
LSTA.25159.1	transdecoder	mRNA	1	5200	.	-	.	ID=LSTA.25159.1.p1;Parent=GENE.LSTA.25159.1~~LSTA.25159.1.p1;Name=ORF%20type%3Acomplete%20len%3A392%20%28-%29%2Cscore%3D51.65%2Clcl%7CNW_004797677.1_prot_XP_005104221.1_17146%7C79.688%7C0.0%2C7TM_GPCR_Srw%7CPF10324.9%7C5.1e-41%2C7tm_1%7CPF00001.21%7C8.1e-18%2CUPF0542%7CPF15086.6%7C0.25
LSTA.25159.1	transdecoder	five_prime_UTR	4717	5200	.	-	.	ID=LSTA.25159.1.p1.utr5p1;Parent=LSTA.25159.1.p1
LSTA.25159.1	transdecoder	exon	1	5200	.	-	.	ID=LSTA.25159.1.p1.exon1;Parent=LSTA.25159.1.p1
LSTA.25159.1	transdecoder	CDS	3541	4716	.	-	0	ID=cds.LSTA.25159.1.p1;Parent=LSTA.25159.1.p1
LSTA.25159.1	transdecoder	three_prime_UTR	1	3540	.	-	.	ID=LSTA.25159.1.p1.utr3p1;Parent=LSTA.25159.1.p1
LSTA.25159.1	transdecoder	gene	1	5200	.	-	.	ID=GENE.LSTA.25159.1~~LSTA.25159.1.p2;Name=ORF%20type%3Acomplete%20len%3A207%20%28-%29%2Cscore%3D11.69%2Clcl%7CNW_018408832.1_prot_XP_021375457.1_31418%7C39.691%7C1.41e-16%2Clcl%7CNW_018408832.1_prot_XP_021375457.1_31418%7C39.691%7C1.41e-16%2Clcl%7CNW_018408832.1_prot_XP_021375457.1_31418%7C39.691%7C1.41e-16%2Clcl%7CNW_018408832.1_prot_XP_021375457.1_31418%7C39.691%7C1.41e-16%2Clcl%7CNW_018408832.1_prot_XP_021375457.1_31418%7C39.691%7C1.41e-16%2Clcl%7CNW_018408832.1_prot_XP_021375457.1_31418%7C39.691%7C1.41e-16%2Clcl%7CNW_018408832.1_prot_XP_021375457.1_31418%7C39.691%7C1.41e-16%2Clcl%7CNW_018408832.1_prot_XP_021375457.1_31418%7C39.691%7C1.41e-16%2Clcl%7CNW_018408832.1_prot_XP_021375457.1_31418%7C39.691%7C1.41e-16%2Clcl%7CNW_018408832.1_prot_XP_021375457.1_31418%7C39.691%7C1.41e-16%2Clcl%7CNW_018408832.1_prot_XP_021375457.1_31418%7C39.691%7C1.41e-16%2Clcl%7CNW_018408832.1_prot_XP_021375457.1_31418%7C39.691%7C1.41e-16%2Clcl%7CNW_018408832.1_prot_XP_021375457.1_31418%7C39.691%7C1.41e-16%2Clcl%7CNW_018408832.1_prot_XP_021375457.1_31418%7C39.691%7C1.41e-16%2Clcl%7CNW_018408832.1_prot_XP_021375457.1_31418%7C39.691%7C1.41e-16%2Clcl%7CNW_018408832.1_prot_XP_021375457.1_31418%7C39.691%7C1.41e-16%2Clcl%7CNW_018408832.1_prot_XP_021375457.1_31418%7C39.691%7C1.41e-16%2Clcl%7CNW_018408832.1_prot_XP_021375457.1_31418%7C39.691%7C1.41e-16%2Clcl%7CNW_018408832.1_prot_XP_021375457.1_31418%7C39.691%7C1.41e-16%2Clcl%7CNW_018408832.1_prot_XP_021375457.1_31418%7C39.691%7C1.41e-16%2Clcl%7CNW_018408832.1_prot_XP_021375457.1_31418%7C39.691%7C1.41e-16%2Clcl%7CNW_018408832.1_prot_XP_021375457.1_31418%7C39.691%7C1.41e-16%2Clcl%7CNW_018408832.1_prot_XP_021375457.1_31418%7C39.691%7C1.41e-16%2Clcl%7CNW_018408832.1_prot_XP_021375457.1_31418%7C39.691%7C1.41e-16%2Clcl%7CNW_018408832.1_prot_XP_021375457.1_31418%7C39.691%7C1.41e-16%2Clcl%7CNW_018408832.1_prot_XP_021375457.1_31418%7C40.000%7C1.27e-15%2Clcl%7CNW_018408832.1_prot_XP_021375457.1_31418%7C38.660%7C2.79e-15%2Clcl%7CNW_018408832.1_prot_XP_021375457.1_31418%7C38.660%7C2.79e-15%2Clcl%7CNW_018408832.1_prot_XP_021375457.1_31418%7C38.660%7C9.80e-15%2Clcl%7CNW_018408832.1_prot_XP_021375457.1_31418%7C38.251%7C1.29e-13%2Clcl%7CNW_018408832.1_prot_XP_021375457.1_31418%7C39.785%7C1.41e-13%2Clcl%7CNW_018408832.1_prot_XP_021375457.1_31418%7C35.450%7C5.35e-12%2CKH_2%7CPF07650.17%7C21%2CKH_2%7CPF07650.17%7C29%2CKH_2%7CPF07650.17%7C18%2CKH_2%7CPF07650.17%7C21%2CKH_2%7CPF07650.17%7C24%2CKH_2%7CPF07650.17%7C18%2CKH_2%7CPF07650.17%7C21%2CKH_2%7CPF07650.17%7C21%2CKH_2%7CPF07650.17%7C21%2CKH_2%7CPF07650.17%7C21%2CKH_2%7CPF07650.17%7C86%2CImm31%7CPF15591.6%7C82%2CImm31%7CPF15591.6%7C60%2CImm31%7CPF15591.6%7C53%2CImm31%7CPF15591.6%7C67%2CImm31%7CPF15591.6%7C49%2CImm31%7CPF15591.6%7C59%2CImm31%7CPF15591.6%7C53%2CImm31%7CPF15591.6%7C52%2CImm31%7CPF15591.6%7C59%2CImm31%7CPF15591.6%7C49%2CImm31%7CPF15591.6%7C1.7e%2B02%2CHelicase_C_3%7CPF13625.6%7C1.1e%2B02%2CHelicase_C_3%7CPF13625.6%7C64%2CHelicase_C_3%7CPF13625.6%7C64%2CHelicase_C_3%7CPF13625.6%7C64%2CHelicase_C_3%7CPF13625.6%7C71%2CHelicase_C_3%7CPF13625.6%7C90%2CHelicase_C_3%7CPF13625.6%7C64%2CHelicase_C_3%7CPF13625.6%7C64%2CHelicase_C_3%7CPF13625.6%7C8.7%2CDUF4019%7CPF13211.6%7C1.5e%2B02%2CDUF4019%7CPF13211.6%7C1.4e%2B02%2CDUF4019%7CPF13211.6%7C1.3e%2B02%2CDUF4019%7CPF13211.6%7C1.4e%2B02%2CDUF4019%7CPF13211.6%7C1.3e%2B02%2CDUF4019%7CPF13211.6%7C1.4e%2B02%2CDUF4019%7CPF13211.6%7C1.3e%2B02%2CLSM_int_assoc%7CPF16605.5%7C4.5e%2B02%2CLSM_int_assoc%7CPF16605.5%7C4.8e%2B02%2CLSM_int_assoc%7CPF16605.5%7C4.8e%2B02%2CLSM_int_assoc%7CPF16605.5%7C4.9e%2B02%2CLSM_int_assoc%7CPF16605.5%7C4.5e%2B02%2CLSM_int_assoc%7CPF16605.5%7C5.2e%2B02%2CLSM_int_assoc%7CPF16605.5%7C4.3e%2B02%2CLSM_int_assoc%7CPF16605.5%7C4.8e%2B02%2CLSM_int_assoc%7CPF16605.5%7C4.5e%2B02%2CLSM_int_assoc%7CPF16605.5%7C5.3e%2B02
LSTA.25159.1	transdecoder	mRNA	1	5200	.	-	.	ID=LSTA.25159.1.p2;Parent=GENE.LSTA.25159.1~~LSTA.25159.1.p2;Name=ORF%20type%3Acomplete%20len%3A207%20%28-%29%2Cscore%3D11.69%2Clcl%7CNW_018408832.1_prot_XP_021375457.1_31418%7C39.691%7C1.41e-16%2Clcl%7CNW_018408832.1_prot_XP_021375457.1_31418%7C39.691%7C1.41e-16%2Clcl%7CNW_018408832.1_prot_XP_021375457.1_31418%7C39.691%7C1.41e-16%2Clcl%7CNW_018408832.1_prot_XP_021375457.1_31418%7C39.691%7C1.41e-16%2Clcl%7CNW_018408832.1_prot_XP_021375457.1_31418%7C39.691%7C1.41e-16%2Clcl%7CNW_018408832.1_prot_XP_021375457.1_31418%7C39.691%7C1.41e-16%2Clcl%7CNW_018408832.1_prot_XP_021375457.1_31418%7C39.691%7C1.41e-16%2Clcl%7CNW_018408832.1_prot_XP_021375457.1_31418%7C39.691%7C1.41e-16%2Clcl%7CNW_018408832.1_prot_XP_021375457.1_31418%7C39.691%7C1.41e-16%2Clcl%7CNW_018408832.1_prot_XP_021375457.1_31418%7C39.691%7C1.41e-16%2Clcl%7CNW_018408832.1_prot_XP_021375457.1_31418%7C39.691%7C1.41e-16%2Clcl%7CNW_018408832.1_prot_XP_021375457.1_31418%7C39.691%7C1.41e-16%2Clcl%7CNW_018408832.1_prot_XP_021375457.1_31418%7C39.691%7C1.41e-16%2Clcl%7CNW_018408832.1_prot_XP_021375457.1_31418%7C39.691%7C1.41e-16%2Clcl%7CNW_018408832.1_prot_XP_021375457.1_31418%7C39.691%7C1.41e-16%2Clcl%7CNW_018408832.1_prot_XP_021375457.1_31418%7C39.691%7C1.41e-16%2Clcl%7CNW_018408832.1_prot_XP_021375457.1_31418%7C39.691%7C1.41e-16%2Clcl%7CNW_018408832.1_prot_XP_021375457.1_31418%7C39.691%7C1.41e-16%2Clcl%7CNW_018408832.1_prot_XP_021375457.1_31418%7C39.691%7C1.41e-16%2Clcl%7CNW_018408832.1_prot_XP_021375457.1_31418%7C39.691%7C1.41e-16%2Clcl%7CNW_018408832.1_prot_XP_021375457.1_31418%7C39.691%7C1.41e-16%2Clcl%7CNW_018408832.1_prot_XP_021375457.1_31418%7C39.691%7C1.41e-16%2Clcl%7CNW_018408832.1_prot_XP_021375457.1_31418%7C39.691%7C1.41e-16%2Clcl%7CNW_018408832.1_prot_XP_021375457.1_31418%7C39.691%7C1.41e-16%2Clcl%7CNW_018408832.1_prot_XP_021375457.1_31418%7C39.691%7C1.41e-16%2Clcl%7CNW_018408832.1_prot_XP_021375457.1_31418%7C40.000%7C1.27e-15%2Clcl%7CNW_018408832.1_prot_XP_021375457.1_31418%7C38.660%7C2.79e-15%2Clcl%7CNW_018408832.1_prot_XP_021375457.1_31418%7C38.660%7C2.79e-15%2Clcl%7CNW_018408832.1_prot_XP_021375457.1_31418%7C38.660%7C9.80e-15%2Clcl%7CNW_018408832.1_prot_XP_021375457.1_31418%7C38.251%7C1.29e-13%2Clcl%7CNW_018408832.1_prot_XP_021375457.1_31418%7C39.785%7C1.41e-13%2Clcl%7CNW_018408832.1_prot_XP_021375457.1_31418%7C35.450%7C5.35e-12%2CKH_2%7CPF07650.17%7C21%2CKH_2%7CPF07650.17%7C29%2CKH_2%7CPF07650.17%7C18%2CKH_2%7CPF07650.17%7C21%2CKH_2%7CPF07650.17%7C24%2CKH_2%7CPF07650.17%7C18%2CKH_2%7CPF07650.17%7C21%2CKH_2%7CPF07650.17%7C21%2CKH_2%7CPF07650.17%7C21%2CKH_2%7CPF07650.17%7C21%2CKH_2%7CPF07650.17%7C86%2CImm31%7CPF15591.6%7C82%2CImm31%7CPF15591.6%7C60%2CImm31%7CPF15591.6%7C53%2CImm31%7CPF15591.6%7C67%2CImm31%7CPF15591.6%7C49%2CImm31%7CPF15591.6%7C59%2CImm31%7CPF15591.6%7C53%2CImm31%7CPF15591.6%7C52%2CImm31%7CPF15591.6%7C59%2CImm31%7CPF15591.6%7C49%2CImm31%7CPF15591.6%7C1.7e%2B02%2CHelicase_C_3%7CPF13625.6%7C1.1e%2B02%2CHelicase_C_3%7CPF13625.6%7C64%2CHelicase_C_3%7CPF13625.6%7C64%2CHelicase_C_3%7CPF13625.6%7C64%2CHelicase_C_3%7CPF13625.6%7C71%2CHelicase_C_3%7CPF13625.6%7C90%2CHelicase_C_3%7CPF13625.6%7C64%2CHelicase_C_3%7CPF13625.6%7C64%2CHelicase_C_3%7CPF13625.6%7C8.7%2CDUF4019%7CPF13211.6%7C1.5e%2B02%2CDUF4019%7CPF13211.6%7C1.4e%2B02%2CDUF4019%7CPF13211.6%7C1.3e%2B02%2CDUF4019%7CPF13211.6%7C1.4e%2B02%2CDUF4019%7CPF13211.6%7C1.3e%2B02%2CDUF4019%7CPF13211.6%7C1.4e%2B02%2CDUF4019%7CPF13211.6%7C1.3e%2B02%2CLSM_int_assoc%7CPF16605.5%7C4.5e%2B02%2CLSM_int_assoc%7CPF16605.5%7C4.8e%2B02%2CLSM_int_assoc%7CPF16605.5%7C4.8e%2B02%2CLSM_int_assoc%7CPF16605.5%7C4.9e%2B02%2CLSM_int_assoc%7CPF16605.5%7C4.5e%2B02%2CLSM_int_assoc%7CPF16605.5%7C5.2e%2B02%2CLSM_int_assoc%7CPF16605.5%7C4.3e%2B02%2CLSM_int_assoc%7CPF16605.5%7C4.8e%2B02%2CLSM_int_assoc%7CPF16605.5%7C4.5e%2B02%2CLSM_int_assoc%7CPF16605.5%7C5.3e%2B02
LSTA.25159.1	transdecoder	five_prime_UTR	2935	5200	.	-	.	ID=LSTA.25159.1.p2.utr5p1;Parent=LSTA.25159.1.p2
LSTA.25159.1	transdecoder	exon	1	5200	.	-	.	ID=LSTA.25159.1.p2.exon1;Parent=LSTA.25159.1.p2
LSTA.25159.1	transdecoder	CDS	2314	2934	.	-	0	ID=cds.LSTA.25159.1.p2;Parent=LSTA.25159.1.p2
LSTA.25159.1	transdecoder	three_prime_UTR	1	2313	.	-	.	ID=LSTA.25159.1.p2.utr3p1;Parent=LSTA.25159.1.p2
LSTA.2516.1	transdecoder	gene	1	2463	.	-	.	ID=GENE.LSTA.2516.1~~LSTA.2516.1.p2;Name=ORF%20type%3Acomplete%20len%3A127%20%28-%29%2Cscore%3D20.31%2Clcl%7CNW_008710727.1_prot_XP_009065719.1_22124%7C42.609%7C4.07e-18%2Clcl%7CNW_008710727.1_prot_XP_009065719.1_22124%7C40.870%7C3.89e-16%2Clcl%7CNW_008710727.1_prot_XP_009065719.1_22124%7C41.739%7C4.02e-16%2Clcl%7CNW_008710727.1_prot_XP_009065719.1_22124%7C41.441%7C2.19e-15%2Clcl%7CNW_008710727.1_prot_XP_009065719.1_22124%7C41.667%7C3.17e-15%2Clcl%7CNW_008710727.1_prot_XP_009065719.1_22124%7C41.667%7C4.08e-15%2Clcl%7CNW_008710727.1_prot_XP_009065719.1_22124%7C43.878%7C9.94e-12%2Clcl%7CNW_008710727.1_prot_XP_009065719.1_22124%7C36.885%7C1.40e-11%2CCornifin%7CPF02389.15%7C5.1e-05%2CMyelin_PLP%7CPF01275.19%7C2.9e%2B02%2CMyelin_PLP%7CPF01275.19%7C3.3
LSTA.2516.1	transdecoder	mRNA	1	2463	.	-	.	ID=LSTA.2516.1.p2;Parent=GENE.LSTA.2516.1~~LSTA.2516.1.p2;Name=ORF%20type%3Acomplete%20len%3A127%20%28-%29%2Cscore%3D20.31%2Clcl%7CNW_008710727.1_prot_XP_009065719.1_22124%7C42.609%7C4.07e-18%2Clcl%7CNW_008710727.1_prot_XP_009065719.1_22124%7C40.870%7C3.89e-16%2Clcl%7CNW_008710727.1_prot_XP_009065719.1_22124%7C41.739%7C4.02e-16%2Clcl%7CNW_008710727.1_prot_XP_009065719.1_22124%7C41.441%7C2.19e-15%2Clcl%7CNW_008710727.1_prot_XP_009065719.1_22124%7C41.667%7C3.17e-15%2Clcl%7CNW_008710727.1_prot_XP_009065719.1_22124%7C41.667%7C4.08e-15%2Clcl%7CNW_008710727.1_prot_XP_009065719.1_22124%7C43.878%7C9.94e-12%2Clcl%7CNW_008710727.1_prot_XP_009065719.1_22124%7C36.885%7C1.40e-11%2CCornifin%7CPF02389.15%7C5.1e-05%2CMyelin_PLP%7CPF01275.19%7C2.9e%2B02%2CMyelin_PLP%7CPF01275.19%7C3.3
LSTA.2516.1	transdecoder	five_prime_UTR	618	2463	.	-	.	ID=LSTA.2516.1.p2.utr5p1;Parent=LSTA.2516.1.p2
LSTA.2516.1	transdecoder	exon	1	2463	.	-	.	ID=LSTA.2516.1.p2.exon1;Parent=LSTA.2516.1.p2
LSTA.2516.1	transdecoder	CDS	237	617	.	-	0	ID=cds.LSTA.2516.1.p2;Parent=LSTA.2516.1.p2
LSTA.2516.1	transdecoder	three_prime_UTR	1	236	.	-	.	ID=LSTA.2516.1.p2.utr3p1;Parent=LSTA.2516.1.p2
LSTA.2516.1	transdecoder	gene	1	2463	.	+	.	ID=GENE.LSTA.2516.1~~LSTA.2516.1.p1;Name=ORF%20type%3Acomplete%20len%3A498%20%28%2B%29%2Cscore%3D157.25%2Clcl%7CNW_004797832.1_prot_XP_005106965.1_20137%7C83.827%7C0.0%2CTPR_12%7CPF13424.6%7C0.0023%2CTPR_12%7CPF13424.6%7C2.6e-08%2CTPR_12%7CPF13424.6%7C1.8e-09%2CTPR_12%7CPF13424.6%7C5.1e-07%2CTPR_12%7CPF13424.6%7C7.8e-14%2CTPR_12%7CPF13424.6%7C2.5e-10%2CTPR_12%7CPF13424.6%7C1.3e-06%2CTPR_12%7CPF13424.6%7C0.0074%2CTPR_1%7CPF00515.28%7C0.00077%2CTPR_1%7CPF00515.28%7C5.6e-05%2CTPR_1%7CPF00515.28%7C0.05%2CTPR_1%7CPF00515.28%7C68%2CTPR_1%7CPF00515.28%7C0.014%2CTPR_1%7CPF00515.28%7C6.7e-07%2CTPR_1%7CPF00515.28%7C0.022%2CTPR_1%7CPF00515.28%7C4.9%2CTPR_7%7CPF13176.6%7C8.9e-05%2CTPR_7%7CPF13176.6%7C0.42%2CTPR_7%7CPF13176.6%7C67%2CTPR_7%7CPF13176.6%7C4.7e%2B02%2CTPR_7%7CPF13176.6%7C0.0014%2CTPR_7%7CPF13176.6%7C5.8e-06%2CTPR_7%7CPF13176.6%7C0.00079%2CTPR_7%7CPF13176.6%7C1.2e%2B02%2CTPR_2%7CPF07719.17%7C0.005%2CTPR_2%7CPF07719.17%7C3.9%2CTPR_2%7CPF07719.17%7C3.8%2CTPR_2%7CPF07719.17%7C5.5e%2B02%2CTPR_2%7CPF07719.17%7C0.85%2CTPR_2%7CPF07719.17%7C6.5e-05%2CTPR_2%7CPF07719.17%7C68%2CTPR_2%7CPF07719.17%7C47%2CTPR_10%7CPF13374.6%7C0.018%2CTPR_10%7CPF13374.6%7C3.8%2CTPR_10%7CPF13374.6%7C3.3%2CTPR_10%7CPF13374.6%7C1.4e%2B03%2CTPR_10%7CPF13374.6%7C1.3%2CTPR_10%7CPF13374.6%7C0.00083%2CTPR_10%7CPF13374.6%7C9.1%2CTPR_10%7CPF13374.6%7C4.1e%2B02%2CTPR_8%7CPF13181.6%7C0.85%2CTPR_8%7CPF13181.6%7C40%2CTPR_8%7CPF13181.6%7C2%2CTPR_8%7CPF13181.6%7C3.3e%2B03%2CTPR_8%7CPF13181.6%7C7.7%2CTPR_8%7CPF13181.6%7C7.1e-06%2CTPR_8%7CPF13181.6%7C5.8%2CTPR_8%7CPF13181.6%7C21%2CTPR_8%7CPF13181.6%7C3.3e%2B03%2CRapsyn_N%7CPF10579.9%7C0.23%2CRapsyn_N%7CPF10579.9%7C0.27%2CRapsyn_N%7CPF10579.9%7C1.3e%2B03%2CRapsyn_N%7CPF10579.9%7C5.3%2CTPR_MalT%7CPF17874.1%7C1.3%2CTPR_MalT%7CPF17874.1%7C0.016%2CTPR_MalT%7CPF17874.1%7C1.2e%2B03%2CTPR_16%7CPF13432.6%7C94%2CTPR_16%7CPF13432.6%7C1.3e%2B03%2CTPR_16%7CPF13432.6%7C51%2CTPR_16%7CPF13432.6%7C3.4e%2B03%2CTPR_16%7CPF13432.6%7C1.5%2CTPR_16%7CPF13432.6%7C76%2CTPR_14%7CPF13428.6%7C3.4e%2B03%2CTPR_14%7CPF13428.6%7C2.1e%2B02%2CTPR_14%7CPF13428.6%7C6.6e%2B02%2CTPR_14%7CPF13428.6%7C5.9e%2B02%2CTPR_14%7CPF13428.6%7C6.4%2CTPR_14%7CPF13428.6%7C3.4e%2B03%2CTPR_14%7CPF13428.6%7C2.7e%2B02%2CTPR_4%7CPF07721.14%7C9.1e%2B03%2CTPR_4%7CPF07721.14%7C1e%2B02%2CTPR_4%7CPF07721.14%7C1.6e%2B02%2CTPR_4%7CPF07721.14%7C2.7%2CTPR_4%7CPF07721.14%7C5.2e%2B03%2CANAPC3%7CPF12895.7%7C59%2CANAPC3%7CPF12895.7%7C1.1e%2B02%2CANAPC3%7CPF12895.7%7C0.63%2CANAPC3%7CPF12895.7%7C1.2e%2B03%2CTPR_6%7CPF13174.6%7C38%2CTPR_6%7CPF13174.6%7C3e%2B02%2CTPR_6%7CPF13174.6%7C6.2e%2B03%2CTPR_6%7CPF13174.6%7C1e%2B02%2CComR_TPR%7CPF18710.1%7C9.5e%2B02%2CComR_TPR%7CPF18710.1%7C39%2CComR_TPR%7CPF18710.1%7C1.6%2CTPR_17%7CPF13431.6%7C1.7e%2B02%2CTPR_17%7CPF13431.6%7C74%2CTPR_17%7CPF13431.6%7C21%2CTPR_17%7CPF13431.6%7C6.9e%2B02%2CTPR_17%7CPF13431.6%7C91%2CTPR_11%7CPF13414.6%7C13%2CTPR_11%7CPF13414.6%7C9.5e%2B02%2CTPR_11%7CPF13414.6%7C0.33%2CTPR_11%7CPF13414.6%7C4.8e%2B02%2CTPR_11%7CPF13414.6%7C2.8e%2B02%2CTPR_11%7CPF13414.6%7C75%2CTPR_11%7CPF13414.6%7C2.8e%2B03%2CTPR_11%7CPF13414.6%7C8.5e%2B03%2CRPN7%7CPF10602.9%7C16%2CRPN7%7CPF10602.9%7C9.3
LSTA.2516.1	transdecoder	mRNA	1	2463	.	+	.	ID=LSTA.2516.1.p1;Parent=GENE.LSTA.2516.1~~LSTA.2516.1.p1;Name=ORF%20type%3Acomplete%20len%3A498%20%28%2B%29%2Cscore%3D157.25%2Clcl%7CNW_004797832.1_prot_XP_005106965.1_20137%7C83.827%7C0.0%2CTPR_12%7CPF13424.6%7C0.0023%2CTPR_12%7CPF13424.6%7C2.6e-08%2CTPR_12%7CPF13424.6%7C1.8e-09%2CTPR_12%7CPF13424.6%7C5.1e-07%2CTPR_12%7CPF13424.6%7C7.8e-14%2CTPR_12%7CPF13424.6%7C2.5e-10%2CTPR_12%7CPF13424.6%7C1.3e-06%2CTPR_12%7CPF13424.6%7C0.0074%2CTPR_1%7CPF00515.28%7C0.00077%2CTPR_1%7CPF00515.28%7C5.6e-05%2CTPR_1%7CPF00515.28%7C0.05%2CTPR_1%7CPF00515.28%7C68%2CTPR_1%7CPF00515.28%7C0.014%2CTPR_1%7CPF00515.28%7C6.7e-07%2CTPR_1%7CPF00515.28%7C0.022%2CTPR_1%7CPF00515.28%7C4.9%2CTPR_7%7CPF13176.6%7C8.9e-05%2CTPR_7%7CPF13176.6%7C0.42%2CTPR_7%7CPF13176.6%7C67%2CTPR_7%7CPF13176.6%7C4.7e%2B02%2CTPR_7%7CPF13176.6%7C0.0014%2CTPR_7%7CPF13176.6%7C5.8e-06%2CTPR_7%7CPF13176.6%7C0.00079%2CTPR_7%7CPF13176.6%7C1.2e%2B02%2CTPR_2%7CPF07719.17%7C0.005%2CTPR_2%7CPF07719.17%7C3.9%2CTPR_2%7CPF07719.17%7C3.8%2CTPR_2%7CPF07719.17%7C5.5e%2B02%2CTPR_2%7CPF07719.17%7C0.85%2CTPR_2%7CPF07719.17%7C6.5e-05%2CTPR_2%7CPF07719.17%7C68%2CTPR_2%7CPF07719.17%7C47%2CTPR_10%7CPF13374.6%7C0.018%2CTPR_10%7CPF13374.6%7C3.8%2CTPR_10%7CPF13374.6%7C3.3%2CTPR_10%7CPF13374.6%7C1.4e%2B03%2CTPR_10%7CPF13374.6%7C1.3%2CTPR_10%7CPF13374.6%7C0.00083%2CTPR_10%7CPF13374.6%7C9.1%2CTPR_10%7CPF13374.6%7C4.1e%2B02%2CTPR_8%7CPF13181.6%7C0.85%2CTPR_8%7CPF13181.6%7C40%2CTPR_8%7CPF13181.6%7C2%2CTPR_8%7CPF13181.6%7C3.3e%2B03%2CTPR_8%7CPF13181.6%7C7.7%2CTPR_8%7CPF13181.6%7C7.1e-06%2CTPR_8%7CPF13181.6%7C5.8%2CTPR_8%7CPF13181.6%7C21%2CTPR_8%7CPF13181.6%7C3.3e%2B03%2CRapsyn_N%7CPF10579.9%7C0.23%2CRapsyn_N%7CPF10579.9%7C0.27%2CRapsyn_N%7CPF10579.9%7C1.3e%2B03%2CRapsyn_N%7CPF10579.9%7C5.3%2CTPR_MalT%7CPF17874.1%7C1.3%2CTPR_MalT%7CPF17874.1%7C0.016%2CTPR_MalT%7CPF17874.1%7C1.2e%2B03%2CTPR_16%7CPF13432.6%7C94%2CTPR_16%7CPF13432.6%7C1.3e%2B03%2CTPR_16%7CPF13432.6%7C51%2CTPR_16%7CPF13432.6%7C3.4e%2B03%2CTPR_16%7CPF13432.6%7C1.5%2CTPR_16%7CPF13432.6%7C76%2CTPR_14%7CPF13428.6%7C3.4e%2B03%2CTPR_14%7CPF13428.6%7C2.1e%2B02%2CTPR_14%7CPF13428.6%7C6.6e%2B02%2CTPR_14%7CPF13428.6%7C5.9e%2B02%2CTPR_14%7CPF13428.6%7C6.4%2CTPR_14%7CPF13428.6%7C3.4e%2B03%2CTPR_14%7CPF13428.6%7C2.7e%2B02%2CTPR_4%7CPF07721.14%7C9.1e%2B03%2CTPR_4%7CPF07721.14%7C1e%2B02%2CTPR_4%7CPF07721.14%7C1.6e%2B02%2CTPR_4%7CPF07721.14%7C2.7%2CTPR_4%7CPF07721.14%7C5.2e%2B03%2CANAPC3%7CPF12895.7%7C59%2CANAPC3%7CPF12895.7%7C1.1e%2B02%2CANAPC3%7CPF12895.7%7C0.63%2CANAPC3%7CPF12895.7%7C1.2e%2B03%2CTPR_6%7CPF13174.6%7C38%2CTPR_6%7CPF13174.6%7C3e%2B02%2CTPR_6%7CPF13174.6%7C6.2e%2B03%2CTPR_6%7CPF13174.6%7C1e%2B02%2CComR_TPR%7CPF18710.1%7C9.5e%2B02%2CComR_TPR%7CPF18710.1%7C39%2CComR_TPR%7CPF18710.1%7C1.6%2CTPR_17%7CPF13431.6%7C1.7e%2B02%2CTPR_17%7CPF13431.6%7C74%2CTPR_17%7CPF13431.6%7C21%2CTPR_17%7CPF13431.6%7C6.9e%2B02%2CTPR_17%7CPF13431.6%7C91%2CTPR_11%7CPF13414.6%7C13%2CTPR_11%7CPF13414.6%7C9.5e%2B02%2CTPR_11%7CPF13414.6%7C0.33%2CTPR_11%7CPF13414.6%7C4.8e%2B02%2CTPR_11%7CPF13414.6%7C2.8e%2B02%2CTPR_11%7CPF13414.6%7C75%2CTPR_11%7CPF13414.6%7C2.8e%2B03%2CTPR_11%7CPF13414.6%7C8.5e%2B03%2CRPN7%7CPF10602.9%7C16%2CRPN7%7CPF10602.9%7C9.3
LSTA.2516.1	transdecoder	five_prime_UTR	1	797	.	+	.	ID=LSTA.2516.1.p1.utr5p1;Parent=LSTA.2516.1.p1
LSTA.2516.1	transdecoder	exon	1	2463	.	+	.	ID=LSTA.2516.1.p1.exon1;Parent=LSTA.2516.1.p1
LSTA.2516.1	transdecoder	CDS	798	2291	.	+	0	ID=cds.LSTA.2516.1.p1;Parent=LSTA.2516.1.p1
LSTA.2516.1	transdecoder	three_prime_UTR	2292	2463	.	+	.	ID=LSTA.2516.1.p1.utr3p1;Parent=LSTA.2516.1.p1
LSTA.25161.1	transdecoder	gene	1	846	.	+	.	ID=GENE.LSTA.25161.1~~LSTA.25161.1.p1;Name=ORF%20type%3A5prime_partial%20len%3A244%20%28%2B%29%2Cscore%3D78.37%2Clcl%7CNW_014663961.1_prot_XP_014773226.1_8585%7C49.573%7C2.51e-67%2CAdeno_E3_CR2%7CPF02439.15%7C0.00053%2CTMEM52%7CPF14979.6%7C0.0074%2CRSN1_TM%7CPF13967.6%7C0.007%2CUPF0560%7CPF10577.9%7C0.012%2CInsulin_TMD%7CPF17870.1%7C0.016%2CEphA2_TM%7CPF14575.6%7C0.026%2CSyndecan%7CPF01034.20%7C3.8e%2B03%2CSyndecan%7CPF01034.20%7C0.027%2CDUF4381%7CPF14316.6%7C0.023%2CRANK_CRD_2%7CPF18278.1%7C0.068%2CDUF2572%7CPF10833.8%7C8.8e%2B03%2CDUF2572%7CPF10833.8%7C0.049%2CDUF515%7CPF04415.12%7C0.06%2CTMEM154%7CPF15102.6%7C0.087%2CDUF3798%7CPF12683.7%7C0.16%2CLAT%7CPF15234.6%7C0.19
LSTA.25161.1	transdecoder	mRNA	1	846	.	+	.	ID=LSTA.25161.1.p1;Parent=GENE.LSTA.25161.1~~LSTA.25161.1.p1;Name=ORF%20type%3A5prime_partial%20len%3A244%20%28%2B%29%2Cscore%3D78.37%2Clcl%7CNW_014663961.1_prot_XP_014773226.1_8585%7C49.573%7C2.51e-67%2CAdeno_E3_CR2%7CPF02439.15%7C0.00053%2CTMEM52%7CPF14979.6%7C0.0074%2CRSN1_TM%7CPF13967.6%7C0.007%2CUPF0560%7CPF10577.9%7C0.012%2CInsulin_TMD%7CPF17870.1%7C0.016%2CEphA2_TM%7CPF14575.6%7C0.026%2CSyndecan%7CPF01034.20%7C3.8e%2B03%2CSyndecan%7CPF01034.20%7C0.027%2CDUF4381%7CPF14316.6%7C0.023%2CRANK_CRD_2%7CPF18278.1%7C0.068%2CDUF2572%7CPF10833.8%7C8.8e%2B03%2CDUF2572%7CPF10833.8%7C0.049%2CDUF515%7CPF04415.12%7C0.06%2CTMEM154%7CPF15102.6%7C0.087%2CDUF3798%7CPF12683.7%7C0.16%2CLAT%7CPF15234.6%7C0.19
LSTA.25161.1	transdecoder	exon	1	846	.	+	.	ID=LSTA.25161.1.p1.exon1;Parent=LSTA.25161.1.p1
LSTA.25161.1	transdecoder	CDS	1	732	.	+	0	ID=cds.LSTA.25161.1.p1;Parent=LSTA.25161.1.p1
LSTA.25161.1	transdecoder	three_prime_UTR	733	846	.	+	.	ID=LSTA.25161.1.p1.utr3p1;Parent=LSTA.25161.1.p1
LSTA.25162.1	transdecoder	gene	1	4854	.	+	.	ID=GENE.LSTA.25162.1~~LSTA.25162.1.p1;Name=ORF%20type%3A5prime_partial%20len%3A992%20%28%2B%29%2Cscore%3D210.92%2Clcl%7CNW_004797688.1_prot_XP_005104456.2_17397%7C67.824%7C0.0%2CEGF_3%7CPF12947.7%7C1e%2B02%2CEGF_3%7CPF12947.7%7C3e-05%2CEGF_3%7CPF12947.7%7C3.6e-09%2CEGF_3%7CPF12947.7%7C2.1e-06%2CEGF_3%7CPF12947.7%7C2.6e-05%2CEGF_3%7CPF12947.7%7C0.022%2CEGF_3%7CPF12947.7%7C6.7e-06%2CEGF_3%7CPF12947.7%7C0.097%2CEGF_3%7CPF12947.7%7C8.4e-05%2CEGF_3%7CPF12947.7%7C9.4e-06%2CEGF_3%7CPF12947.7%7C9e-07%2CEGF_3%7CPF12947.7%7C2.6e-06%2CEGF_3%7CPF12947.7%7C2.4e%2B03%2CLdl_recept_b%7CPF00058.17%7C1.5e-06%2CLdl_recept_b%7CPF00058.17%7C1e-09%2CLdl_recept_b%7CPF00058.17%7C8.4e-08%2CLdl_recept_b%7CPF00058.17%7C5.1e%2B02%2CLdl_recept_b%7CPF00058.17%7C38%2CG2F%7CPF07474.12%7C7.9e-24%2CG2F%7CPF07474.12%7C21%2CEGF_MSP1_1%7CPF12946.7%7C3.2e%2B02%2CEGF_MSP1_1%7CPF12946.7%7C0.0019%2CEGF_MSP1_1%7CPF12946.7%7C1.9e-05%2CEGF_MSP1_1%7CPF12946.7%7C0.004%2CEGF_MSP1_1%7CPF12946.7%7C1.9%2CEGF_MSP1_1%7CPF12946.7%7C8.4%2CEGF_MSP1_1%7CPF12946.7%7C0.00012%2CEGF_MSP1_1%7CPF12946.7%7C53%2CEGF_MSP1_1%7CPF12946.7%7C2.1%2CEGF_MSP1_1%7CPF12946.7%7C0.33%2CEGF_MSP1_1%7CPF12946.7%7C0.11%2CEGF_MSP1_1%7CPF12946.7%7C0.046%2CEGF%7CPF00008.27%7C1.4e%2B03%2CEGF%7CPF00008.27%7C0.006%2CEGF%7CPF00008.27%7C7.1e-07%2CEGF%7CPF00008.27%7C1.5%2CEGF%7CPF00008.27%7C0.0064%2CEGF%7CPF00008.27%7C1.7%2CEGF%7CPF00008.27%7C2.1%2CEGF%7CPF00008.27%7C2.8e%2B02%2CEGF%7CPF00008.27%7C0.038%2CEGF%7CPF00008.27%7C1.5%2CEGF%7CPF00008.27%7C0.012%2CEGF%7CPF00008.27%7C0.0091%2CEGF%7CPF00008.27%7C2.3e%2B02%2CcEGF%7CPF12662.7%7C5.3e-05%2CcEGF%7CPF12662.7%7C0.00033%2CcEGF%7CPF12662.7%7C0.34%2CcEGF%7CPF12662.7%7C3.8e%2B02%2CcEGF%7CPF12662.7%7C0.29%2CcEGF%7CPF12662.7%7C0.014%2CcEGF%7CPF12662.7%7C1.7%2CcEGF%7CPF12662.7%7C0.37%2CcEGF%7CPF12662.7%7C0.029%2CcEGF%7CPF12662.7%7C3%2CcEGF%7CPF12662.7%7C0.25%2CcEGF%7CPF12662.7%7C7.7e%2B03%2CcEGF%7CPF12662.7%7C1.5e%2B02%2CEGF_CA%7CPF07645.15%7C5.2e%2B03%2CEGF_CA%7CPF07645.15%7C2.4e%2B02%2CEGF_CA%7CPF07645.15%7C5.2e%2B03%2CEGF_CA%7CPF07645.15%7C0.087%2CEGF_CA%7CPF07645.15%7C6e-09%2CEGF_CA%7CPF07645.15%7C11%2CEGF_CA%7CPF07645.15%7C1.4e%2B03%2CEGF_CA%7CPF07645.15%7C7.2e%2B02%2CEGF_CA%7CPF07645.15%7C12%2CEGF_CA%7CPF07645.15%7C1.3e%2B04%2CEGF_CA%7CPF07645.15%7C1.3e%2B02%2CEGF_CA%7CPF07645.15%7C1.4e%2B02%2CEGF_CA%7CPF07645.15%7C3.4%2CEGF_CA%7CPF07645.15%7C0.25%2CDUF5050%7CPF16472.5%7C0.00048%2CDUF5050%7CPF16472.5%7C11%2CPlasmod_Pvs28%7CPF06247.11%7C4e%2B02%2CPlasmod_Pvs28%7CPF06247.11%7C0.005%2CPlasmod_Pvs28%7CPF06247.11%7C0.024%2CPlasmod_Pvs28%7CPF06247.11%7C0.025%2CPlasmod_Pvs28%7CPF06247.11%7C1.5e%2B02%2CPlasmod_Pvs28%7CPF06247.11%7C0.23%2CPlasmod_Pvs28%7CPF06247.11%7C2.4e%2B02%2CPlasmod_Pvs28%7CPF06247.11%7C3.8e%2B03%2CPlasmod_Pvs28%7CPF06247.11%7C37%2CPlasmod_Pvs28%7CPF06247.11%7C2.3%2CPlasmod_Pvs28%7CPF06247.11%7C1.1e%2B03%2CPlasmod_Pvs28%7CPF06247.11%7C3.7%2ChEGF%7CPF12661.7%7C20%2ChEGF%7CPF12661.7%7C8.1e-05%2ChEGF%7CPF12661.7%7C1e%2B02%2ChEGF%7CPF12661.7%7C40%2ChEGF%7CPF12661.7%7C1.2e%2B04%2ChEGF%7CPF12661.7%7C9e%2B02%2ChEGF%7CPF12661.7%7C1.3%2ChEGF%7CPF12661.7%7C3.1e%2B03%2ChEGF%7CPF12661.7%7C10%2ChEGF%7CPF12661.7%7C0.5%2ChEGF%7CPF12661.7%7C52%2ChEGF%7CPF12661.7%7C0.065%2ChEGF%7CPF12661.7%7C5.6e%2B02%2CFXa_inhibition%7CPF14670.6%7C2.6%2CFXa_inhibition%7CPF14670.6%7C1.8%2CFXa_inhibition%7CPF14670.6%7C2.9e%2B03%2CFXa_inhibition%7CPF14670.6%7C1.2e%2B03%2CFXa_inhibition%7CPF14670.6%7C81%2CFXa_inhibition%7CPF14670.6%7C90%2CFXa_inhibition%7CPF14670.6%7C1.9e%2B03%2CFXa_inhibition%7CPF14670.6%7C1.6e%2B02%2CFXa_inhibition%7CPF14670.6%7C99%2CFXa_inhibition%7CPF14670.6%7C44%2CFXa_inhibition%7CPF14670.6%7C25%2CFXa_inhibition%7CPF14670.6%7C6.2e-05%2CSGL%7CPF08450.12%7C0.0066%2CArylesterase%7CPF01731.20%7C0.25%2CArylesterase%7CPF01731.20%7C3.1e%2B03%2CArylesterase%7CPF01731.20%7C4.1e%2B03
LSTA.25162.1	transdecoder	mRNA	1	4854	.	+	.	ID=LSTA.25162.1.p1;Parent=GENE.LSTA.25162.1~~LSTA.25162.1.p1;Name=ORF%20type%3A5prime_partial%20len%3A992%20%28%2B%29%2Cscore%3D210.92%2Clcl%7CNW_004797688.1_prot_XP_005104456.2_17397%7C67.824%7C0.0%2CEGF_3%7CPF12947.7%7C1e%2B02%2CEGF_3%7CPF12947.7%7C3e-05%2CEGF_3%7CPF12947.7%7C3.6e-09%2CEGF_3%7CPF12947.7%7C2.1e-06%2CEGF_3%7CPF12947.7%7C2.6e-05%2CEGF_3%7CPF12947.7%7C0.022%2CEGF_3%7CPF12947.7%7C6.7e-06%2CEGF_3%7CPF12947.7%7C0.097%2CEGF_3%7CPF12947.7%7C8.4e-05%2CEGF_3%7CPF12947.7%7C9.4e-06%2CEGF_3%7CPF12947.7%7C9e-07%2CEGF_3%7CPF12947.7%7C2.6e-06%2CEGF_3%7CPF12947.7%7C2.4e%2B03%2CLdl_recept_b%7CPF00058.17%7C1.5e-06%2CLdl_recept_b%7CPF00058.17%7C1e-09%2CLdl_recept_b%7CPF00058.17%7C8.4e-08%2CLdl_recept_b%7CPF00058.17%7C5.1e%2B02%2CLdl_recept_b%7CPF00058.17%7C38%2CG2F%7CPF07474.12%7C7.9e-24%2CG2F%7CPF07474.12%7C21%2CEGF_MSP1_1%7CPF12946.7%7C3.2e%2B02%2CEGF_MSP1_1%7CPF12946.7%7C0.0019%2CEGF_MSP1_1%7CPF12946.7%7C1.9e-05%2CEGF_MSP1_1%7CPF12946.7%7C0.004%2CEGF_MSP1_1%7CPF12946.7%7C1.9%2CEGF_MSP1_1%7CPF12946.7%7C8.4%2CEGF_MSP1_1%7CPF12946.7%7C0.00012%2CEGF_MSP1_1%7CPF12946.7%7C53%2CEGF_MSP1_1%7CPF12946.7%7C2.1%2CEGF_MSP1_1%7CPF12946.7%7C0.33%2CEGF_MSP1_1%7CPF12946.7%7C0.11%2CEGF_MSP1_1%7CPF12946.7%7C0.046%2CEGF%7CPF00008.27%7C1.4e%2B03%2CEGF%7CPF00008.27%7C0.006%2CEGF%7CPF00008.27%7C7.1e-07%2CEGF%7CPF00008.27%7C1.5%2CEGF%7CPF00008.27%7C0.0064%2CEGF%7CPF00008.27%7C1.7%2CEGF%7CPF00008.27%7C2.1%2CEGF%7CPF00008.27%7C2.8e%2B02%2CEGF%7CPF00008.27%7C0.038%2CEGF%7CPF00008.27%7C1.5%2CEGF%7CPF00008.27%7C0.012%2CEGF%7CPF00008.27%7C0.0091%2CEGF%7CPF00008.27%7C2.3e%2B02%2CcEGF%7CPF12662.7%7C5.3e-05%2CcEGF%7CPF12662.7%7C0.00033%2CcEGF%7CPF12662.7%7C0.34%2CcEGF%7CPF12662.7%7C3.8e%2B02%2CcEGF%7CPF12662.7%7C0.29%2CcEGF%7CPF12662.7%7C0.014%2CcEGF%7CPF12662.7%7C1.7%2CcEGF%7CPF12662.7%7C0.37%2CcEGF%7CPF12662.7%7C0.029%2CcEGF%7CPF12662.7%7C3%2CcEGF%7CPF12662.7%7C0.25%2CcEGF%7CPF12662.7%7C7.7e%2B03%2CcEGF%7CPF12662.7%7C1.5e%2B02%2CEGF_CA%7CPF07645.15%7C5.2e%2B03%2CEGF_CA%7CPF07645.15%7C2.4e%2B02%2CEGF_CA%7CPF07645.15%7C5.2e%2B03%2CEGF_CA%7CPF07645.15%7C0.087%2CEGF_CA%7CPF07645.15%7C6e-09%2CEGF_CA%7CPF07645.15%7C11%2CEGF_CA%7CPF07645.15%7C1.4e%2B03%2CEGF_CA%7CPF07645.15%7C7.2e%2B02%2CEGF_CA%7CPF07645.15%7C12%2CEGF_CA%7CPF07645.15%7C1.3e%2B04%2CEGF_CA%7CPF07645.15%7C1.3e%2B02%2CEGF_CA%7CPF07645.15%7C1.4e%2B02%2CEGF_CA%7CPF07645.15%7C3.4%2CEGF_CA%7CPF07645.15%7C0.25%2CDUF5050%7CPF16472.5%7C0.00048%2CDUF5050%7CPF16472.5%7C11%2CPlasmod_Pvs28%7CPF06247.11%7C4e%2B02%2CPlasmod_Pvs28%7CPF06247.11%7C0.005%2CPlasmod_Pvs28%7CPF06247.11%7C0.024%2CPlasmod_Pvs28%7CPF06247.11%7C0.025%2CPlasmod_Pvs28%7CPF06247.11%7C1.5e%2B02%2CPlasmod_Pvs28%7CPF06247.11%7C0.23%2CPlasmod_Pvs28%7CPF06247.11%7C2.4e%2B02%2CPlasmod_Pvs28%7CPF06247.11%7C3.8e%2B03%2CPlasmod_Pvs28%7CPF06247.11%7C37%2CPlasmod_Pvs28%7CPF06247.11%7C2.3%2CPlasmod_Pvs28%7CPF06247.11%7C1.1e%2B03%2CPlasmod_Pvs28%7CPF06247.11%7C3.7%2ChEGF%7CPF12661.7%7C20%2ChEGF%7CPF12661.7%7C8.1e-05%2ChEGF%7CPF12661.7%7C1e%2B02%2ChEGF%7CPF12661.7%7C40%2ChEGF%7CPF12661.7%7C1.2e%2B04%2ChEGF%7CPF12661.7%7C9e%2B02%2ChEGF%7CPF12661.7%7C1.3%2ChEGF%7CPF12661.7%7C3.1e%2B03%2ChEGF%7CPF12661.7%7C10%2ChEGF%7CPF12661.7%7C0.5%2ChEGF%7CPF12661.7%7C52%2ChEGF%7CPF12661.7%7C0.065%2ChEGF%7CPF12661.7%7C5.6e%2B02%2CFXa_inhibition%7CPF14670.6%7C2.6%2CFXa_inhibition%7CPF14670.6%7C1.8%2CFXa_inhibition%7CPF14670.6%7C2.9e%2B03%2CFXa_inhibition%7CPF14670.6%7C1.2e%2B03%2CFXa_inhibition%7CPF14670.6%7C81%2CFXa_inhibition%7CPF14670.6%7C90%2CFXa_inhibition%7CPF14670.6%7C1.9e%2B03%2CFXa_inhibition%7CPF14670.6%7C1.6e%2B02%2CFXa_inhibition%7CPF14670.6%7C99%2CFXa_inhibition%7CPF14670.6%7C44%2CFXa_inhibition%7CPF14670.6%7C25%2CFXa_inhibition%7CPF14670.6%7C6.2e-05%2CSGL%7CPF08450.12%7C0.0066%2CArylesterase%7CPF01731.20%7C0.25%2CArylesterase%7CPF01731.20%7C3.1e%2B03%2CArylesterase%7CPF01731.20%7C4.1e%2B03
LSTA.25162.1	transdecoder	exon	1	4854	.	+	.	ID=LSTA.25162.1.p1.exon1;Parent=LSTA.25162.1.p1
LSTA.25162.1	transdecoder	CDS	3	2978	.	+	0	ID=cds.LSTA.25162.1.p1;Parent=LSTA.25162.1.p1
LSTA.25162.1	transdecoder	three_prime_UTR	2979	4854	.	+	.	ID=LSTA.25162.1.p1.utr3p1;Parent=LSTA.25162.1.p1
LSTA.25162.2	transdecoder	gene	1	4605	.	+	.	ID=GENE.LSTA.25162.2~~LSTA.25162.2.p1;Name=ORF%20type%3A5prime_partial%20len%3A909%20%28%2B%29%2Cscore%3D186.77%2Clcl%7CNW_004797688.1_prot_XP_005104456.2_17397%7C68.263%7C0.0%2CEGF_3%7CPF12947.7%7C2.7e-05%2CEGF_3%7CPF12947.7%7C3.3e-09%2CEGF_3%7CPF12947.7%7C1.9e-06%2CEGF_3%7CPF12947.7%7C2.3e-05%2CEGF_3%7CPF12947.7%7C0.02%2CEGF_3%7CPF12947.7%7C6e-06%2CEGF_3%7CPF12947.7%7C0.087%2CEGF_3%7CPF12947.7%7C7.6e-05%2CEGF_3%7CPF12947.7%7C8.5e-06%2CEGF_3%7CPF12947.7%7C8.2e-07%2CEGF_3%7CPF12947.7%7C2.4e-06%2CEGF_3%7CPF12947.7%7C2.1e%2B03%2CLdl_recept_b%7CPF00058.17%7C1.3e-06%2CLdl_recept_b%7CPF00058.17%7C9.2e-10%2CLdl_recept_b%7CPF00058.17%7C7.6e-08%2CLdl_recept_b%7CPF00058.17%7C4.6e%2B02%2CLdl_recept_b%7CPF00058.17%7C35%2CEGF_MSP1_1%7CPF12946.7%7C0.0017%2CEGF_MSP1_1%7CPF12946.7%7C1.7e-05%2CEGF_MSP1_1%7CPF12946.7%7C0.0036%2CEGF_MSP1_1%7CPF12946.7%7C1.7%2CEGF_MSP1_1%7CPF12946.7%7C7.6%2CEGF_MSP1_1%7CPF12946.7%7C0.00011%2CEGF_MSP1_1%7CPF12946.7%7C48%2CEGF_MSP1_1%7CPF12946.7%7C1.9%2CEGF_MSP1_1%7CPF12946.7%7C0.094%2CEGF_MSP1_1%7CPF12946.7%7C0.1%2CEGF_MSP1_1%7CPF12946.7%7C0.042%2CG2F%7CPF07474.12%7C7e-24%2CEGF%7CPF00008.27%7C0.0054%2CEGF%7CPF00008.27%7C6.5e-07%2CEGF%7CPF00008.27%7C1.4%2CEGF%7CPF00008.27%7C0.0058%2CEGF%7CPF00008.27%7C1.5%2CEGF%7CPF00008.27%7C1.9%2CEGF%7CPF00008.27%7C2.5e%2B02%2CEGF%7CPF00008.27%7C0.034%2CEGF%7CPF00008.27%7C1.4%2CEGF%7CPF00008.27%7C0.01%2CEGF%7CPF00008.27%7C0.0083%2CEGF%7CPF00008.27%7C2.1e%2B02%2CcEGF%7CPF12662.7%7C4.8e-05%2CcEGF%7CPF12662.7%7C0.0003%2CcEGF%7CPF12662.7%7C0.31%2CcEGF%7CPF12662.7%7C3.5e%2B02%2CcEGF%7CPF12662.7%7C0.26%2CcEGF%7CPF12662.7%7C0.013%2CcEGF%7CPF12662.7%7C1.6%2CcEGF%7CPF12662.7%7C0.33%2CcEGF%7CPF12662.7%7C0.026%2CcEGF%7CPF12662.7%7C2.8%2CcEGF%7CPF12662.7%7C0.23%2CcEGF%7CPF12662.7%7C7e%2B03%2CcEGF%7CPF12662.7%7C1.4e%2B02%2CEGF_CA%7CPF07645.15%7C4.7e%2B03%2CEGF_CA%7CPF07645.15%7C0.079%2CEGF_CA%7CPF07645.15%7C5.4e-09%2CEGF_CA%7CPF07645.15%7C37%2CEGF_CA%7CPF07645.15%7C1.1e%2B03%2CEGF_CA%7CPF07645.15%7C6.5e%2B02%2CEGF_CA%7CPF07645.15%7C11%2CEGF_CA%7CPF07645.15%7C1.1e%2B04%2CEGF_CA%7CPF07645.15%7C1.2e%2B02%2CEGF_CA%7CPF07645.15%7C1.2e%2B02%2CEGF_CA%7CPF07645.15%7C3%2CEGF_CA%7CPF07645.15%7C0.22%2CPlasmod_Pvs28%7CPF06247.11%7C0.0045%2CPlasmod_Pvs28%7CPF06247.11%7C0.022%2CPlasmod_Pvs28%7CPF06247.11%7C0.022%2CPlasmod_Pvs28%7CPF06247.11%7C98%2CPlasmod_Pvs28%7CPF06247.11%7C0.16%2CPlasmod_Pvs28%7CPF06247.11%7C2.9e%2B02%2CPlasmod_Pvs28%7CPF06247.11%7C3.5e%2B03%2CPlasmod_Pvs28%7CPF06247.11%7C13%2CPlasmod_Pvs28%7CPF06247.11%7C2.1%2CPlasmod_Pvs28%7CPF06247.11%7C1e%2B03%2CPlasmod_Pvs28%7CPF06247.11%7C3.3%2CDUF5050%7CPF16472.5%7C0.00042%2CDUF5050%7CPF16472.5%7C10%2ChEGF%7CPF12661.7%7C18%2ChEGF%7CPF12661.7%7C7.3e-05%2ChEGF%7CPF12661.7%7C92%2ChEGF%7CPF12661.7%7C36%2ChEGF%7CPF12661.7%7C1e%2B04%2ChEGF%7CPF12661.7%7C43%2ChEGF%7CPF12661.7%7C1.2%2ChEGF%7CPF12661.7%7C2.8e%2B03%2ChEGF%7CPF12661.7%7C9.5%2ChEGF%7CPF12661.7%7C0.45%2ChEGF%7CPF12661.7%7C47%2ChEGF%7CPF12661.7%7C0.059%2ChEGF%7CPF12661.7%7C5.1e%2B02%2CFXa_inhibition%7CPF14670.6%7C2.5%2CFXa_inhibition%7CPF14670.6%7C1.6%2CFXa_inhibition%7CPF14670.6%7C2.7e%2B03%2CFXa_inhibition%7CPF14670.6%7C1e%2B03%2CFXa_inhibition%7CPF14670.6%7C74%2CFXa_inhibition%7CPF14670.6%7C82%2CFXa_inhibition%7CPF14670.6%7C1.7e%2B03%2CFXa_inhibition%7CPF14670.6%7C1.4e%2B02%2CFXa_inhibition%7CPF14670.6%7C89%2CFXa_inhibition%7CPF14670.6%7C40%2CFXa_inhibition%7CPF14670.6%7C22%2CFXa_inhibition%7CPF14670.6%7C5.6e-05%2CSGL%7CPF08450.12%7C0.0058%2CArylesterase%7CPF01731.20%7C0.23%2CArylesterase%7CPF01731.20%7C2.8e%2B03%2CArylesterase%7CPF01731.20%7C3e%2B03
LSTA.25162.2	transdecoder	mRNA	1	4605	.	+	.	ID=LSTA.25162.2.p1;Parent=GENE.LSTA.25162.2~~LSTA.25162.2.p1;Name=ORF%20type%3A5prime_partial%20len%3A909%20%28%2B%29%2Cscore%3D186.77%2Clcl%7CNW_004797688.1_prot_XP_005104456.2_17397%7C68.263%7C0.0%2CEGF_3%7CPF12947.7%7C2.7e-05%2CEGF_3%7CPF12947.7%7C3.3e-09%2CEGF_3%7CPF12947.7%7C1.9e-06%2CEGF_3%7CPF12947.7%7C2.3e-05%2CEGF_3%7CPF12947.7%7C0.02%2CEGF_3%7CPF12947.7%7C6e-06%2CEGF_3%7CPF12947.7%7C0.087%2CEGF_3%7CPF12947.7%7C7.6e-05%2CEGF_3%7CPF12947.7%7C8.5e-06%2CEGF_3%7CPF12947.7%7C8.2e-07%2CEGF_3%7CPF12947.7%7C2.4e-06%2CEGF_3%7CPF12947.7%7C2.1e%2B03%2CLdl_recept_b%7CPF00058.17%7C1.3e-06%2CLdl_recept_b%7CPF00058.17%7C9.2e-10%2CLdl_recept_b%7CPF00058.17%7C7.6e-08%2CLdl_recept_b%7CPF00058.17%7C4.6e%2B02%2CLdl_recept_b%7CPF00058.17%7C35%2CEGF_MSP1_1%7CPF12946.7%7C0.0017%2CEGF_MSP1_1%7CPF12946.7%7C1.7e-05%2CEGF_MSP1_1%7CPF12946.7%7C0.0036%2CEGF_MSP1_1%7CPF12946.7%7C1.7%2CEGF_MSP1_1%7CPF12946.7%7C7.6%2CEGF_MSP1_1%7CPF12946.7%7C0.00011%2CEGF_MSP1_1%7CPF12946.7%7C48%2CEGF_MSP1_1%7CPF12946.7%7C1.9%2CEGF_MSP1_1%7CPF12946.7%7C0.094%2CEGF_MSP1_1%7CPF12946.7%7C0.1%2CEGF_MSP1_1%7CPF12946.7%7C0.042%2CG2F%7CPF07474.12%7C7e-24%2CEGF%7CPF00008.27%7C0.0054%2CEGF%7CPF00008.27%7C6.5e-07%2CEGF%7CPF00008.27%7C1.4%2CEGF%7CPF00008.27%7C0.0058%2CEGF%7CPF00008.27%7C1.5%2CEGF%7CPF00008.27%7C1.9%2CEGF%7CPF00008.27%7C2.5e%2B02%2CEGF%7CPF00008.27%7C0.034%2CEGF%7CPF00008.27%7C1.4%2CEGF%7CPF00008.27%7C0.01%2CEGF%7CPF00008.27%7C0.0083%2CEGF%7CPF00008.27%7C2.1e%2B02%2CcEGF%7CPF12662.7%7C4.8e-05%2CcEGF%7CPF12662.7%7C0.0003%2CcEGF%7CPF12662.7%7C0.31%2CcEGF%7CPF12662.7%7C3.5e%2B02%2CcEGF%7CPF12662.7%7C0.26%2CcEGF%7CPF12662.7%7C0.013%2CcEGF%7CPF12662.7%7C1.6%2CcEGF%7CPF12662.7%7C0.33%2CcEGF%7CPF12662.7%7C0.026%2CcEGF%7CPF12662.7%7C2.8%2CcEGF%7CPF12662.7%7C0.23%2CcEGF%7CPF12662.7%7C7e%2B03%2CcEGF%7CPF12662.7%7C1.4e%2B02%2CEGF_CA%7CPF07645.15%7C4.7e%2B03%2CEGF_CA%7CPF07645.15%7C0.079%2CEGF_CA%7CPF07645.15%7C5.4e-09%2CEGF_CA%7CPF07645.15%7C37%2CEGF_CA%7CPF07645.15%7C1.1e%2B03%2CEGF_CA%7CPF07645.15%7C6.5e%2B02%2CEGF_CA%7CPF07645.15%7C11%2CEGF_CA%7CPF07645.15%7C1.1e%2B04%2CEGF_CA%7CPF07645.15%7C1.2e%2B02%2CEGF_CA%7CPF07645.15%7C1.2e%2B02%2CEGF_CA%7CPF07645.15%7C3%2CEGF_CA%7CPF07645.15%7C0.22%2CPlasmod_Pvs28%7CPF06247.11%7C0.0045%2CPlasmod_Pvs28%7CPF06247.11%7C0.022%2CPlasmod_Pvs28%7CPF06247.11%7C0.022%2CPlasmod_Pvs28%7CPF06247.11%7C98%2CPlasmod_Pvs28%7CPF06247.11%7C0.16%2CPlasmod_Pvs28%7CPF06247.11%7C2.9e%2B02%2CPlasmod_Pvs28%7CPF06247.11%7C3.5e%2B03%2CPlasmod_Pvs28%7CPF06247.11%7C13%2CPlasmod_Pvs28%7CPF06247.11%7C2.1%2CPlasmod_Pvs28%7CPF06247.11%7C1e%2B03%2CPlasmod_Pvs28%7CPF06247.11%7C3.3%2CDUF5050%7CPF16472.5%7C0.00042%2CDUF5050%7CPF16472.5%7C10%2ChEGF%7CPF12661.7%7C18%2ChEGF%7CPF12661.7%7C7.3e-05%2ChEGF%7CPF12661.7%7C92%2ChEGF%7CPF12661.7%7C36%2ChEGF%7CPF12661.7%7C1e%2B04%2ChEGF%7CPF12661.7%7C43%2ChEGF%7CPF12661.7%7C1.2%2ChEGF%7CPF12661.7%7C2.8e%2B03%2ChEGF%7CPF12661.7%7C9.5%2ChEGF%7CPF12661.7%7C0.45%2ChEGF%7CPF12661.7%7C47%2ChEGF%7CPF12661.7%7C0.059%2ChEGF%7CPF12661.7%7C5.1e%2B02%2CFXa_inhibition%7CPF14670.6%7C2.5%2CFXa_inhibition%7CPF14670.6%7C1.6%2CFXa_inhibition%7CPF14670.6%7C2.7e%2B03%2CFXa_inhibition%7CPF14670.6%7C1e%2B03%2CFXa_inhibition%7CPF14670.6%7C74%2CFXa_inhibition%7CPF14670.6%7C82%2CFXa_inhibition%7CPF14670.6%7C1.7e%2B03%2CFXa_inhibition%7CPF14670.6%7C1.4e%2B02%2CFXa_inhibition%7CPF14670.6%7C89%2CFXa_inhibition%7CPF14670.6%7C40%2CFXa_inhibition%7CPF14670.6%7C22%2CFXa_inhibition%7CPF14670.6%7C5.6e-05%2CSGL%7CPF08450.12%7C0.0058%2CArylesterase%7CPF01731.20%7C0.23%2CArylesterase%7CPF01731.20%7C2.8e%2B03%2CArylesterase%7CPF01731.20%7C3e%2B03
LSTA.25162.2	transdecoder	exon	1	4605	.	+	.	ID=LSTA.25162.2.p1.exon1;Parent=LSTA.25162.2.p1
LSTA.25162.2	transdecoder	CDS	3	2729	.	+	0	ID=cds.LSTA.25162.2.p1;Parent=LSTA.25162.2.p1
LSTA.25162.2	transdecoder	three_prime_UTR	2730	4605	.	+	.	ID=LSTA.25162.2.p1.utr3p1;Parent=LSTA.25162.2.p1
LSTA.25163.1	transdecoder	gene	1	5807	.	+	.	ID=GENE.LSTA.25163.1~~LSTA.25163.1.p1;Name=ORF%20type%3Acomplete%20len%3A162%20%28%2B%29%2Cscore%3D40.80%2Clcl%7CNW_013202665.1_prot_XP_013071255.1_9531%7C70.000%7C7.28e-67%2CDeath%7CPF00531.22%7C0.11%2CHU-CCDC81_bac_1%7CPF18174.1%7C0.23
LSTA.25163.1	transdecoder	mRNA	1	5807	.	+	.	ID=LSTA.25163.1.p1;Parent=GENE.LSTA.25163.1~~LSTA.25163.1.p1;Name=ORF%20type%3Acomplete%20len%3A162%20%28%2B%29%2Cscore%3D40.80%2Clcl%7CNW_013202665.1_prot_XP_013071255.1_9531%7C70.000%7C7.28e-67%2CDeath%7CPF00531.22%7C0.11%2CHU-CCDC81_bac_1%7CPF18174.1%7C0.23
LSTA.25163.1	transdecoder	five_prime_UTR	1	184	.	+	.	ID=LSTA.25163.1.p1.utr5p1;Parent=LSTA.25163.1.p1
LSTA.25163.1	transdecoder	exon	1	5807	.	+	.	ID=LSTA.25163.1.p1.exon1;Parent=LSTA.25163.1.p1
LSTA.25163.1	transdecoder	CDS	185	670	.	+	0	ID=cds.LSTA.25163.1.p1;Parent=LSTA.25163.1.p1
LSTA.25163.1	transdecoder	three_prime_UTR	671	5807	.	+	.	ID=LSTA.25163.1.p1.utr3p1;Parent=LSTA.25163.1.p1
LSTA.25166.1	transdecoder	gene	1	1035	.	+	.	ID=GENE.LSTA.25166.1~~LSTA.25166.1.p2;Name=ORF%20type%3A5prime_partial%20len%3A116%20%28%2B%29%2Cscore%3D31.21
LSTA.25166.1	transdecoder	mRNA	1	1035	.	+	.	ID=LSTA.25166.1.p2;Parent=GENE.LSTA.25166.1~~LSTA.25166.1.p2;Name=ORF%20type%3A5prime_partial%20len%3A116%20%28%2B%29%2Cscore%3D31.21
LSTA.25166.1	transdecoder	exon	1	1035	.	+	.	ID=LSTA.25166.1.p2.exon1;Parent=LSTA.25166.1.p2
LSTA.25166.1	transdecoder	CDS	1	348	.	+	0	ID=cds.LSTA.25166.1.p2;Parent=LSTA.25166.1.p2
LSTA.25166.1	transdecoder	three_prime_UTR	349	1035	.	+	.	ID=LSTA.25166.1.p2.utr3p1;Parent=LSTA.25166.1.p2
LSTA.25167.1	transdecoder	gene	1	400	.	+	.	ID=GENE.LSTA.25167.1~~LSTA.25167.1.p1;Name=ORF%20type%3Ainternal%20len%3A133%20%28%2B%29%2Cscore%3D12.60%2Clcl%7CNW_008706747.1_prot_XP_009044476.1_874%7C64.394%7C5.91e-55%2C7tm_2%7CPF00002.24%7C9.4e-18
LSTA.25167.1	transdecoder	mRNA	1	400	.	+	.	ID=LSTA.25167.1.p1;Parent=GENE.LSTA.25167.1~~LSTA.25167.1.p1;Name=ORF%20type%3Ainternal%20len%3A133%20%28%2B%29%2Cscore%3D12.60%2Clcl%7CNW_008706747.1_prot_XP_009044476.1_874%7C64.394%7C5.91e-55%2C7tm_2%7CPF00002.24%7C9.4e-18
LSTA.25167.1	transdecoder	exon	1	400	.	+	.	ID=LSTA.25167.1.p1.exon1;Parent=LSTA.25167.1.p1
LSTA.25167.1	transdecoder	CDS	3	398	.	+	0	ID=cds.LSTA.25167.1.p1;Parent=LSTA.25167.1.p1
LSTA.25168.1	transdecoder	gene	1	4530	.	+	.	ID=GENE.LSTA.25168.1~~LSTA.25168.1.p1;Name=ORF%20type%3Acomplete%20len%3A685%20%28%2B%29%2Cscore%3D135.01%2Clcl%7CNW_004800601.1_prot_XP_005113603.1_27556%7C24.646%7C1.61e-10%2CDimer_Tnp_hAT%7CPF05699.14%7C3.8e%2B03%2CDimer_Tnp_hAT%7CPF05699.14%7C0.00023%2CDUF659%7CPF04937.15%7C2.7e%2B03%2CDUF659%7CPF04937.15%7C0.036%2CDUF659%7CPF04937.15%7C2.1%2Czf-BED%7CPF02892.15%7C0.81%2Czf-H2C2_5%7CPF13909.6%7C0.38%2Czf-C2H2%7CPF00096.26%7C2%2Czf-C2H2%7CPF00096.26%7C8.8e%2B03
LSTA.25168.1	transdecoder	mRNA	1	4530	.	+	.	ID=LSTA.25168.1.p1;Parent=GENE.LSTA.25168.1~~LSTA.25168.1.p1;Name=ORF%20type%3Acomplete%20len%3A685%20%28%2B%29%2Cscore%3D135.01%2Clcl%7CNW_004800601.1_prot_XP_005113603.1_27556%7C24.646%7C1.61e-10%2CDimer_Tnp_hAT%7CPF05699.14%7C3.8e%2B03%2CDimer_Tnp_hAT%7CPF05699.14%7C0.00023%2CDUF659%7CPF04937.15%7C2.7e%2B03%2CDUF659%7CPF04937.15%7C0.036%2CDUF659%7CPF04937.15%7C2.1%2Czf-BED%7CPF02892.15%7C0.81%2Czf-H2C2_5%7CPF13909.6%7C0.38%2Czf-C2H2%7CPF00096.26%7C2%2Czf-C2H2%7CPF00096.26%7C8.8e%2B03
LSTA.25168.1	transdecoder	five_prime_UTR	1	333	.	+	.	ID=LSTA.25168.1.p1.utr5p1;Parent=LSTA.25168.1.p1
LSTA.25168.1	transdecoder	exon	1	4530	.	+	.	ID=LSTA.25168.1.p1.exon1;Parent=LSTA.25168.1.p1
LSTA.25168.1	transdecoder	CDS	334	2388	.	+	0	ID=cds.LSTA.25168.1.p1;Parent=LSTA.25168.1.p1
LSTA.25168.1	transdecoder	three_prime_UTR	2389	4530	.	+	.	ID=LSTA.25168.1.p1.utr3p1;Parent=LSTA.25168.1.p1
LSTA.25169.1	transdecoder	gene	1	5683	.	-	.	ID=GENE.LSTA.25169.1~~LSTA.25169.1.p1;Name=ORF%20type%3A5prime_partial%20len%3A687%20%28-%29%2Cscore%3D135.53%2Clcl%7CNW_004800601.1_prot_XP_005113603.1_27556%7C24.646%7C1.46e-10%2CDimer_Tnp_hAT%7CPF05699.14%7C3.8e%2B03%2CDimer_Tnp_hAT%7CPF05699.14%7C0.00023%2CDUF659%7CPF04937.15%7C2.7e%2B03%2CDUF659%7CPF04937.15%7C0.036%2CDUF659%7CPF04937.15%7C2.2%2Czf-BED%7CPF02892.15%7C0.81%2Czf-H2C2_5%7CPF13909.6%7C0.38%2Czf-C2H2%7CPF00096.26%7C2%2Czf-C2H2%7CPF00096.26%7C8.9e%2B03
LSTA.25169.1	transdecoder	mRNA	1	5683	.	-	.	ID=LSTA.25169.1.p1;Parent=GENE.LSTA.25169.1~~LSTA.25169.1.p1;Name=ORF%20type%3A5prime_partial%20len%3A687%20%28-%29%2Cscore%3D135.53%2Clcl%7CNW_004800601.1_prot_XP_005113603.1_27556%7C24.646%7C1.46e-10%2CDimer_Tnp_hAT%7CPF05699.14%7C3.8e%2B03%2CDimer_Tnp_hAT%7CPF05699.14%7C0.00023%2CDUF659%7CPF04937.15%7C2.7e%2B03%2CDUF659%7CPF04937.15%7C0.036%2CDUF659%7CPF04937.15%7C2.2%2Czf-BED%7CPF02892.15%7C0.81%2Czf-H2C2_5%7CPF13909.6%7C0.38%2Czf-C2H2%7CPF00096.26%7C2%2Czf-C2H2%7CPF00096.26%7C8.9e%2B03
LSTA.25169.1	transdecoder	exon	1	5683	.	-	.	ID=LSTA.25169.1.p1.exon1;Parent=LSTA.25169.1.p1
LSTA.25169.1	transdecoder	CDS	3622	5682	.	-	0	ID=cds.LSTA.25169.1.p1;Parent=LSTA.25169.1.p1
LSTA.25169.1	transdecoder	three_prime_UTR	1	3621	.	-	.	ID=LSTA.25169.1.p1.utr3p1;Parent=LSTA.25169.1.p1
LSTA.25169.2	transdecoder	gene	1	6426	.	-	.	ID=GENE.LSTA.25169.2~~LSTA.25169.2.p1;Name=ORF%20type%3A5prime_partial%20len%3A678%20%28-%29%2Cscore%3D131.61%2Clcl%7CNW_004800601.1_prot_XP_005113603.1_27556%7C24.646%7C1.56e-10%2CDimer_Tnp_hAT%7CPF05699.14%7C3.8e%2B03%2CDimer_Tnp_hAT%7CPF05699.14%7C0.00023%2CDUF659%7CPF04937.15%7C2.6e%2B03%2CDUF659%7CPF04937.15%7C0.036%2CDUF659%7CPF04937.15%7C2.1%2Czf-BED%7CPF02892.15%7C0.8%2Czf-H2C2_5%7CPF13909.6%7C0.38%2CHerpes_V23%7CPF01802.17%7C54%2CHerpes_V23%7CPF01802.17%7C12%2Czf-C2H2%7CPF00096.26%7C2%2Czf-C2H2%7CPF00096.26%7C8.7e%2B03
LSTA.25169.2	transdecoder	mRNA	1	6426	.	-	.	ID=LSTA.25169.2.p1;Parent=GENE.LSTA.25169.2~~LSTA.25169.2.p1;Name=ORF%20type%3A5prime_partial%20len%3A678%20%28-%29%2Cscore%3D131.61%2Clcl%7CNW_004800601.1_prot_XP_005113603.1_27556%7C24.646%7C1.56e-10%2CDimer_Tnp_hAT%7CPF05699.14%7C3.8e%2B03%2CDimer_Tnp_hAT%7CPF05699.14%7C0.00023%2CDUF659%7CPF04937.15%7C2.6e%2B03%2CDUF659%7CPF04937.15%7C0.036%2CDUF659%7CPF04937.15%7C2.1%2Czf-BED%7CPF02892.15%7C0.8%2Czf-H2C2_5%7CPF13909.6%7C0.38%2CHerpes_V23%7CPF01802.17%7C54%2CHerpes_V23%7CPF01802.17%7C12%2Czf-C2H2%7CPF00096.26%7C2%2Czf-C2H2%7CPF00096.26%7C8.7e%2B03
LSTA.25169.2	transdecoder	exon	1	6426	.	-	.	ID=LSTA.25169.2.p1.exon1;Parent=LSTA.25169.2.p1
LSTA.25169.2	transdecoder	CDS	4391	6424	.	-	0	ID=cds.LSTA.25169.2.p1;Parent=LSTA.25169.2.p1
LSTA.25169.2	transdecoder	three_prime_UTR	1	4390	.	-	.	ID=LSTA.25169.2.p1.utr3p1;Parent=LSTA.25169.2.p1
LSTA.2517.1	transdecoder	gene	1	541	.	+	.	ID=GENE.LSTA.2517.1~~LSTA.2517.1.p1;Name=ORF%20type%3A3prime_partial%20len%3A109%20%28%2B%29%2Cscore%3D15.67%2Clcl%7CNW_013193724.1_prot_XP_013065385.1_4277%7C35.849%7C3.32e-19%2CPAN_1%7CPF00024.26%7C5.7e-05%2CPAN_4%7CPF14295.6%7C0.055
LSTA.2517.1	transdecoder	mRNA	1	541	.	+	.	ID=LSTA.2517.1.p1;Parent=GENE.LSTA.2517.1~~LSTA.2517.1.p1;Name=ORF%20type%3A3prime_partial%20len%3A109%20%28%2B%29%2Cscore%3D15.67%2Clcl%7CNW_013193724.1_prot_XP_013065385.1_4277%7C35.849%7C3.32e-19%2CPAN_1%7CPF00024.26%7C5.7e-05%2CPAN_4%7CPF14295.6%7C0.055
LSTA.2517.1	transdecoder	five_prime_UTR	1	215	.	+	.	ID=LSTA.2517.1.p1.utr5p1;Parent=LSTA.2517.1.p1
LSTA.2517.1	transdecoder	exon	1	541	.	+	.	ID=LSTA.2517.1.p1.exon1;Parent=LSTA.2517.1.p1
LSTA.2517.1	transdecoder	CDS	216	539	.	+	0	ID=cds.LSTA.2517.1.p1;Parent=LSTA.2517.1.p1
LSTA.25170.1	transdecoder	gene	1	2455	.	+	.	ID=GENE.LSTA.25170.1~~LSTA.25170.1.p1;Name=ORF%20type%3Acomplete%20len%3A134%20%28%2B%29%2Cscore%3D12.65%2Clcl%7CNW_013413010.1_prot_XP_013084439.1_21214%7C87.218%7C3.16e-81%2CTmemb_185A%7CPF10269.9%7C18%2CTmemb_185A%7CPF10269.9%7C1.6e-09%2CDUF4199%7CPF13858.6%7C0.82%2CDUF4199%7CPF13858.6%7C3.8e%2B02
LSTA.25170.1	transdecoder	mRNA	1	2455	.	+	.	ID=LSTA.25170.1.p1;Parent=GENE.LSTA.25170.1~~LSTA.25170.1.p1;Name=ORF%20type%3Acomplete%20len%3A134%20%28%2B%29%2Cscore%3D12.65%2Clcl%7CNW_013413010.1_prot_XP_013084439.1_21214%7C87.218%7C3.16e-81%2CTmemb_185A%7CPF10269.9%7C18%2CTmemb_185A%7CPF10269.9%7C1.6e-09%2CDUF4199%7CPF13858.6%7C0.82%2CDUF4199%7CPF13858.6%7C3.8e%2B02
LSTA.25170.1	transdecoder	five_prime_UTR	1	246	.	+	.	ID=LSTA.25170.1.p1.utr5p1;Parent=LSTA.25170.1.p1
LSTA.25170.1	transdecoder	exon	1	2455	.	+	.	ID=LSTA.25170.1.p1.exon1;Parent=LSTA.25170.1.p1
LSTA.25170.1	transdecoder	CDS	247	648	.	+	0	ID=cds.LSTA.25170.1.p1;Parent=LSTA.25170.1.p1
LSTA.25170.1	transdecoder	three_prime_UTR	649	2455	.	+	.	ID=LSTA.25170.1.p1.utr3p1;Parent=LSTA.25170.1.p1
LSTA.25171.1	transdecoder	gene	1	3672	.	+	.	ID=GENE.LSTA.25171.1~~LSTA.25171.1.p1;Name=ORF%20type%3A3prime_partial%20len%3A1052%20%28%2B%29%2Cscore%3D226.19%2Clcl%7CNW_013413010.1_prot_XP_013084436.1_21212%7C53.742%7C0.0%2CMethyltransf_25%7CPF13649.6%7C0.00013%2CPrmA%7CPF06325.13%7C0.00027%2CMethyltransf_23%7CPF13489.6%7C0.00057%2CMethyltransf_32%7CPF13679.6%7C0.0014%2CMethyltransf_32%7CPF13679.6%7C3.2e%2B03%2CMethyltransf_31%7CPF13847.6%7C0.0057%2CMTS%7CPF05175.14%7C0.014%2CDOT1%7CPF08123.13%7C2.3%2CDOT1%7CPF08123.13%7C15%2CCLAMP%7CPF14769.6%7C65%2CCLAMP%7CPF14769.6%7C2.7%2CMethyltransf_11%7CPF08241.12%7C0.32%2CMethyltransf_12%7CPF08242.12%7C0.53%2CMethyltransf_12%7CPF08242.12%7C1.4e%2B04%2CPCMT%7CPF01135.19%7C0.29
LSTA.25171.1	transdecoder	mRNA	1	3672	.	+	.	ID=LSTA.25171.1.p1;Parent=GENE.LSTA.25171.1~~LSTA.25171.1.p1;Name=ORF%20type%3A3prime_partial%20len%3A1052%20%28%2B%29%2Cscore%3D226.19%2Clcl%7CNW_013413010.1_prot_XP_013084436.1_21212%7C53.742%7C0.0%2CMethyltransf_25%7CPF13649.6%7C0.00013%2CPrmA%7CPF06325.13%7C0.00027%2CMethyltransf_23%7CPF13489.6%7C0.00057%2CMethyltransf_32%7CPF13679.6%7C0.0014%2CMethyltransf_32%7CPF13679.6%7C3.2e%2B03%2CMethyltransf_31%7CPF13847.6%7C0.0057%2CMTS%7CPF05175.14%7C0.014%2CDOT1%7CPF08123.13%7C2.3%2CDOT1%7CPF08123.13%7C15%2CCLAMP%7CPF14769.6%7C65%2CCLAMP%7CPF14769.6%7C2.7%2CMethyltransf_11%7CPF08241.12%7C0.32%2CMethyltransf_12%7CPF08242.12%7C0.53%2CMethyltransf_12%7CPF08242.12%7C1.4e%2B04%2CPCMT%7CPF01135.19%7C0.29
LSTA.25171.1	transdecoder	five_prime_UTR	1	517	.	+	.	ID=LSTA.25171.1.p1.utr5p1;Parent=LSTA.25171.1.p1
LSTA.25171.1	transdecoder	exon	1	3672	.	+	.	ID=LSTA.25171.1.p1.exon1;Parent=LSTA.25171.1.p1
LSTA.25171.1	transdecoder	CDS	518	3670	.	+	0	ID=cds.LSTA.25171.1.p1;Parent=LSTA.25171.1.p1
LSTA.25176.1	transdecoder	gene	1	475	.	+	.	ID=GENE.LSTA.25176.1~~LSTA.25176.1.p1;Name=ORF%20type%3Acomplete%20len%3A109%20%28%2B%29%2Cscore%3D6.35%2Clcl%7CNW_013193407.1_prot_XP_013080381.1_1930%7C47.273%7C1.46e-27%2CFibrinogen_C%7CPF00147.18%7C1.7e-23
LSTA.25176.1	transdecoder	mRNA	1	475	.	+	.	ID=LSTA.25176.1.p1;Parent=GENE.LSTA.25176.1~~LSTA.25176.1.p1;Name=ORF%20type%3Acomplete%20len%3A109%20%28%2B%29%2Cscore%3D6.35%2Clcl%7CNW_013193407.1_prot_XP_013080381.1_1930%7C47.273%7C1.46e-27%2CFibrinogen_C%7CPF00147.18%7C1.7e-23
LSTA.25176.1	transdecoder	five_prime_UTR	1	138	.	+	.	ID=LSTA.25176.1.p1.utr5p1;Parent=LSTA.25176.1.p1
LSTA.25176.1	transdecoder	exon	1	475	.	+	.	ID=LSTA.25176.1.p1.exon1;Parent=LSTA.25176.1.p1
LSTA.25176.1	transdecoder	CDS	139	465	.	+	0	ID=cds.LSTA.25176.1.p1;Parent=LSTA.25176.1.p1
LSTA.25176.1	transdecoder	three_prime_UTR	466	475	.	+	.	ID=LSTA.25176.1.p1.utr3p1;Parent=LSTA.25176.1.p1
LSTA.2518.1	transdecoder	gene	1	8139	.	+	.	ID=GENE.LSTA.2518.1~~LSTA.2518.1.p1;Name=ORF%20type%3A5prime_partial%20len%3A169%20%28%2B%29%2Cscore%3D64.65%2Clcl%7CNW_013414569.1_prot_XP_013084991.1_21709%7C88.750%7C1.16e-97%2CGoLoco%7CPF02188.17%7C5.9e-09%2CGoLoco%7CPF02188.17%7C1.2e-08%2CGoLoco%7CPF02188.17%7C4.4e-10%2CGoLoco%7CPF02188.17%7C7.8e-10
LSTA.2518.1	transdecoder	mRNA	1	8139	.	+	.	ID=LSTA.2518.1.p1;Parent=GENE.LSTA.2518.1~~LSTA.2518.1.p1;Name=ORF%20type%3A5prime_partial%20len%3A169%20%28%2B%29%2Cscore%3D64.65%2Clcl%7CNW_013414569.1_prot_XP_013084991.1_21709%7C88.750%7C1.16e-97%2CGoLoco%7CPF02188.17%7C5.9e-09%2CGoLoco%7CPF02188.17%7C1.2e-08%2CGoLoco%7CPF02188.17%7C4.4e-10%2CGoLoco%7CPF02188.17%7C7.8e-10
LSTA.2518.1	transdecoder	exon	1	8139	.	+	.	ID=LSTA.2518.1.p1.exon1;Parent=LSTA.2518.1.p1
LSTA.2518.1	transdecoder	CDS	2	508	.	+	0	ID=cds.LSTA.2518.1.p1;Parent=LSTA.2518.1.p1
LSTA.2518.1	transdecoder	three_prime_UTR	509	8139	.	+	.	ID=LSTA.2518.1.p1.utr3p1;Parent=LSTA.2518.1.p1
LSTA.2518.2	transdecoder	gene	1	8139	.	+	.	ID=GENE.LSTA.2518.2~~LSTA.2518.2.p1;Name=ORF%20type%3A5prime_partial%20len%3A169%20%28%2B%29%2Cscore%3D64.65%2Clcl%7CNW_013414569.1_prot_XP_013084991.1_21709%7C88.750%7C1.16e-97%2CGoLoco%7CPF02188.17%7C5.9e-09%2CGoLoco%7CPF02188.17%7C1.2e-08%2CGoLoco%7CPF02188.17%7C4.4e-10%2CGoLoco%7CPF02188.17%7C7.8e-10
LSTA.2518.2	transdecoder	mRNA	1	8139	.	+	.	ID=LSTA.2518.2.p1;Parent=GENE.LSTA.2518.2~~LSTA.2518.2.p1;Name=ORF%20type%3A5prime_partial%20len%3A169%20%28%2B%29%2Cscore%3D64.65%2Clcl%7CNW_013414569.1_prot_XP_013084991.1_21709%7C88.750%7C1.16e-97%2CGoLoco%7CPF02188.17%7C5.9e-09%2CGoLoco%7CPF02188.17%7C1.2e-08%2CGoLoco%7CPF02188.17%7C4.4e-10%2CGoLoco%7CPF02188.17%7C7.8e-10
LSTA.2518.2	transdecoder	exon	1	8139	.	+	.	ID=LSTA.2518.2.p1.exon1;Parent=LSTA.2518.2.p1
LSTA.2518.2	transdecoder	CDS	2	508	.	+	0	ID=cds.LSTA.2518.2.p1;Parent=LSTA.2518.2.p1
LSTA.2518.2	transdecoder	three_prime_UTR	509	8139	.	+	.	ID=LSTA.2518.2.p1.utr3p1;Parent=LSTA.2518.2.p1
LSTA.2518.3	transdecoder	gene	1	8139	.	+	.	ID=GENE.LSTA.2518.3~~LSTA.2518.3.p1;Name=ORF%20type%3A5prime_partial%20len%3A169%20%28%2B%29%2Cscore%3D64.65%2Clcl%7CNW_013414569.1_prot_XP_013084991.1_21709%7C88.750%7C1.16e-97%2CGoLoco%7CPF02188.17%7C5.9e-09%2CGoLoco%7CPF02188.17%7C1.2e-08%2CGoLoco%7CPF02188.17%7C4.4e-10%2CGoLoco%7CPF02188.17%7C7.8e-10
LSTA.2518.3	transdecoder	mRNA	1	8139	.	+	.	ID=LSTA.2518.3.p1;Parent=GENE.LSTA.2518.3~~LSTA.2518.3.p1;Name=ORF%20type%3A5prime_partial%20len%3A169%20%28%2B%29%2Cscore%3D64.65%2Clcl%7CNW_013414569.1_prot_XP_013084991.1_21709%7C88.750%7C1.16e-97%2CGoLoco%7CPF02188.17%7C5.9e-09%2CGoLoco%7CPF02188.17%7C1.2e-08%2CGoLoco%7CPF02188.17%7C4.4e-10%2CGoLoco%7CPF02188.17%7C7.8e-10
LSTA.2518.3	transdecoder	exon	1	8139	.	+	.	ID=LSTA.2518.3.p1.exon1;Parent=LSTA.2518.3.p1
LSTA.2518.3	transdecoder	CDS	2	508	.	+	0	ID=cds.LSTA.2518.3.p1;Parent=LSTA.2518.3.p1
LSTA.2518.3	transdecoder	three_prime_UTR	509	8139	.	+	.	ID=LSTA.2518.3.p1.utr3p1;Parent=LSTA.2518.3.p1
LSTA.25180.1	transdecoder	gene	1	4060	.	-	.	ID=GENE.LSTA.25180.1~~LSTA.25180.1.p2;Name=ORF%20type%3Acomplete%20len%3A103%20%28-%29%2Cscore%3D8.92
LSTA.25180.1	transdecoder	mRNA	1	4060	.	-	.	ID=LSTA.25180.1.p2;Parent=GENE.LSTA.25180.1~~LSTA.25180.1.p2;Name=ORF%20type%3Acomplete%20len%3A103%20%28-%29%2Cscore%3D8.92
LSTA.25180.1	transdecoder	five_prime_UTR	3917	4060	.	-	.	ID=LSTA.25180.1.p2.utr5p1;Parent=LSTA.25180.1.p2
LSTA.25180.1	transdecoder	exon	1	4060	.	-	.	ID=LSTA.25180.1.p2.exon1;Parent=LSTA.25180.1.p2
LSTA.25180.1	transdecoder	CDS	3608	3916	.	-	0	ID=cds.LSTA.25180.1.p2;Parent=LSTA.25180.1.p2
LSTA.25180.1	transdecoder	three_prime_UTR	1	3607	.	-	.	ID=LSTA.25180.1.p2.utr3p1;Parent=LSTA.25180.1.p2
LSTA.25180.1	transdecoder	gene	1	4060	.	+	.	ID=GENE.LSTA.25180.1~~LSTA.25180.1.p1;Name=ORF%20type%3A5prime_partial%20len%3A431%20%28%2B%29%2Cscore%3D104.05%2Clcl%7CNW_004797535.1_prot_XP_005100985.1_13548%7C61.432%7C0.0%2CVps16_C%7CPF04840.12%7C0.26%2CVps16_C%7CPF04840.12%7C1.2e-05%2CHEPN_AbiA_CTD%7CPF18732.1%7C1.2%2CHEPN_AbiA_CTD%7CPF18732.1%7C35%2CHEPN_AbiA_CTD%7CPF18732.1%7C1e%2B04
LSTA.25180.1	transdecoder	mRNA	1	4060	.	+	.	ID=LSTA.25180.1.p1;Parent=GENE.LSTA.25180.1~~LSTA.25180.1.p1;Name=ORF%20type%3A5prime_partial%20len%3A431%20%28%2B%29%2Cscore%3D104.05%2Clcl%7CNW_004797535.1_prot_XP_005100985.1_13548%7C61.432%7C0.0%2CVps16_C%7CPF04840.12%7C0.26%2CVps16_C%7CPF04840.12%7C1.2e-05%2CHEPN_AbiA_CTD%7CPF18732.1%7C1.2%2CHEPN_AbiA_CTD%7CPF18732.1%7C35%2CHEPN_AbiA_CTD%7CPF18732.1%7C1e%2B04
LSTA.25180.1	transdecoder	exon	1	4060	.	+	.	ID=LSTA.25180.1.p1.exon1;Parent=LSTA.25180.1.p1
LSTA.25180.1	transdecoder	CDS	2	1294	.	+	0	ID=cds.LSTA.25180.1.p1;Parent=LSTA.25180.1.p1
LSTA.25180.1	transdecoder	three_prime_UTR	1295	4060	.	+	.	ID=LSTA.25180.1.p1.utr3p1;Parent=LSTA.25180.1.p1
LSTA.25180.2	transdecoder	gene	1	6689	.	-	.	ID=GENE.LSTA.25180.2~~LSTA.25180.2.p2;Name=ORF%20type%3Acomplete%20len%3A103%20%28-%29%2Cscore%3D8.92
LSTA.25180.2	transdecoder	mRNA	1	6689	.	-	.	ID=LSTA.25180.2.p2;Parent=GENE.LSTA.25180.2~~LSTA.25180.2.p2;Name=ORF%20type%3Acomplete%20len%3A103%20%28-%29%2Cscore%3D8.92
LSTA.25180.2	transdecoder	five_prime_UTR	5581	6689	.	-	.	ID=LSTA.25180.2.p2.utr5p1;Parent=LSTA.25180.2.p2
LSTA.25180.2	transdecoder	exon	1	6689	.	-	.	ID=LSTA.25180.2.p2.exon1;Parent=LSTA.25180.2.p2
LSTA.25180.2	transdecoder	CDS	5272	5580	.	-	0	ID=cds.LSTA.25180.2.p2;Parent=LSTA.25180.2.p2
LSTA.25180.2	transdecoder	three_prime_UTR	1	5271	.	-	.	ID=LSTA.25180.2.p2.utr3p1;Parent=LSTA.25180.2.p2
LSTA.25180.2	transdecoder	gene	1	6689	.	+	.	ID=GENE.LSTA.25180.2~~LSTA.25180.2.p1;Name=ORF%20type%3A5prime_partial%20len%3A429%20%28%2B%29%2Cscore%3D103.71%2Clcl%7CNW_004797535.1_prot_XP_005100985.1_13548%7C61.432%7C0.0%2CVps16_C%7CPF04840.12%7C0.26%2CVps16_C%7CPF04840.12%7C1.2e-05%2CHEPN_AbiA_CTD%7CPF18732.1%7C1.2%2CHEPN_AbiA_CTD%7CPF18732.1%7C34%2CHEPN_AbiA_CTD%7CPF18732.1%7C1e%2B04
LSTA.25180.2	transdecoder	mRNA	1	6689	.	+	.	ID=LSTA.25180.2.p1;Parent=GENE.LSTA.25180.2~~LSTA.25180.2.p1;Name=ORF%20type%3A5prime_partial%20len%3A429%20%28%2B%29%2Cscore%3D103.71%2Clcl%7CNW_004797535.1_prot_XP_005100985.1_13548%7C61.432%7C0.0%2CVps16_C%7CPF04840.12%7C0.26%2CVps16_C%7CPF04840.12%7C1.2e-05%2CHEPN_AbiA_CTD%7CPF18732.1%7C1.2%2CHEPN_AbiA_CTD%7CPF18732.1%7C34%2CHEPN_AbiA_CTD%7CPF18732.1%7C1e%2B04
LSTA.25180.2	transdecoder	exon	1	6689	.	+	.	ID=LSTA.25180.2.p1.exon1;Parent=LSTA.25180.2.p1
LSTA.25180.2	transdecoder	CDS	3	1289	.	+	0	ID=cds.LSTA.25180.2.p1;Parent=LSTA.25180.2.p1
LSTA.25180.2	transdecoder	three_prime_UTR	1290	6689	.	+	.	ID=LSTA.25180.2.p1.utr3p1;Parent=LSTA.25180.2.p1
LSTA.25181.1	transdecoder	gene	1	5546	.	+	.	ID=GENE.LSTA.25181.1~~LSTA.25181.1.p1;Name=ORF%20type%3Acomplete%20len%3A103%20%28%2B%29%2Cscore%3D8.92
LSTA.25181.1	transdecoder	mRNA	1	5546	.	+	.	ID=LSTA.25181.1.p1;Parent=GENE.LSTA.25181.1~~LSTA.25181.1.p1;Name=ORF%20type%3Acomplete%20len%3A103%20%28%2B%29%2Cscore%3D8.92
LSTA.25181.1	transdecoder	five_prime_UTR	1	1193	.	+	.	ID=LSTA.25181.1.p1.utr5p1;Parent=LSTA.25181.1.p1
LSTA.25181.1	transdecoder	exon	1	5546	.	+	.	ID=LSTA.25181.1.p1.exon1;Parent=LSTA.25181.1.p1
LSTA.25181.1	transdecoder	CDS	1194	1502	.	+	0	ID=cds.LSTA.25181.1.p1;Parent=LSTA.25181.1.p1
LSTA.25181.1	transdecoder	three_prime_UTR	1503	5546	.	+	.	ID=LSTA.25181.1.p1.utr3p1;Parent=LSTA.25181.1.p1
LSTA.25182.1	transdecoder	gene	1	642	.	+	.	ID=GENE.LSTA.25182.1~~LSTA.25182.1.p1;Name=ORF%20type%3A5prime_partial%20len%3A106%20%28%2B%29%2Cscore%3D13.03%2Clcl%7CNW_004798418.1_prot_XP_012945572.1_25647%7C48.980%7C8.11e-07%2CPkinase_Tyr%7CPF07714.17%7C3.3e-05
LSTA.25182.1	transdecoder	mRNA	1	642	.	+	.	ID=LSTA.25182.1.p1;Parent=GENE.LSTA.25182.1~~LSTA.25182.1.p1;Name=ORF%20type%3A5prime_partial%20len%3A106%20%28%2B%29%2Cscore%3D13.03%2Clcl%7CNW_004798418.1_prot_XP_012945572.1_25647%7C48.980%7C8.11e-07%2CPkinase_Tyr%7CPF07714.17%7C3.3e-05
LSTA.25182.1	transdecoder	exon	1	642	.	+	.	ID=LSTA.25182.1.p1.exon1;Parent=LSTA.25182.1.p1
LSTA.25182.1	transdecoder	CDS	3	320	.	+	0	ID=cds.LSTA.25182.1.p1;Parent=LSTA.25182.1.p1
LSTA.25182.1	transdecoder	three_prime_UTR	321	642	.	+	.	ID=LSTA.25182.1.p1.utr3p1;Parent=LSTA.25182.1.p1
LSTA.25183.1	transdecoder	gene	1	960	.	+	.	ID=GENE.LSTA.25183.1~~LSTA.25183.1.p1;Name=ORF%20type%3A5prime_partial%20len%3A296%20%28%2B%29%2Cscore%3D37.66%2CTIG%7CPF01833.24%7C19%2CTIG%7CPF01833.24%7C0.86%2CTIG%7CPF01833.24%7C6.4e%2B03%2CECSCR%7CPF15820.5%7C0.017
LSTA.25183.1	transdecoder	mRNA	1	960	.	+	.	ID=LSTA.25183.1.p1;Parent=GENE.LSTA.25183.1~~LSTA.25183.1.p1;Name=ORF%20type%3A5prime_partial%20len%3A296%20%28%2B%29%2Cscore%3D37.66%2CTIG%7CPF01833.24%7C19%2CTIG%7CPF01833.24%7C0.86%2CTIG%7CPF01833.24%7C6.4e%2B03%2CECSCR%7CPF15820.5%7C0.017
LSTA.25183.1	transdecoder	exon	1	960	.	+	.	ID=LSTA.25183.1.p1.exon1;Parent=LSTA.25183.1.p1
LSTA.25183.1	transdecoder	CDS	3	890	.	+	0	ID=cds.LSTA.25183.1.p1;Parent=LSTA.25183.1.p1
LSTA.25183.1	transdecoder	three_prime_UTR	891	960	.	+	.	ID=LSTA.25183.1.p1.utr3p1;Parent=LSTA.25183.1.p1
LSTA.25187.1	transdecoder	gene	1	386	.	+	.	ID=GENE.LSTA.25187.1~~LSTA.25187.1.p1;Name=ORF%20type%3Ainternal%20len%3A129%20%28%2B%29%2Cscore%3D31.15%2Clcl%7CNW_013513478.1_prot_XP_013063871.1_35501%7C82.569%7C1.44e-60%2CEF-hand_1%7CPF00036.32%7C3.3e-07%2CEF-hand_1%7CPF00036.32%7C0.00051%2CEF-hand_1%7CPF00036.32%7C0.076%2CEF-hand_6%7CPF13405.6%7C5.3e-05%2CEF-hand_6%7CPF13405.6%7C0.00025%2CEF-hand_6%7CPF13405.6%7C0.3%2CEF-hand_7%7CPF13499.6%7C0.0011%2CEF-hand_7%7CPF13499.6%7C3.3e-09%2CEF-hand_5%7CPF13202.6%7C0.00044%2CEF-hand_5%7CPF13202.6%7C0.00094%2CEF-hand_5%7CPF13202.6%7C42%2CEF-hand_8%7CPF13833.6%7C0.018%2CEF-hand_8%7CPF13833.6%7C0.6%2CEF-hand_8%7CPF13833.6%7C0.0048%2CSPARC_Ca_bdg%7CPF10591.9%7C12%2CSPARC_Ca_bdg%7CPF10591.9%7C0.003%2CCaleosin%7CPF05042.13%7C3.2%2CCaleosin%7CPF05042.13%7C2.8%2CEF-hand_10%7CPF14788.6%7C1.3e%2B02%2CEF-hand_10%7CPF14788.6%7C1.2%2CEF-hand_10%7CPF14788.6%7C82%2CHTH_51%7CPF18558.1%7C0.26%2CDUF1456%7CPF07308.13%7C3.5e%2B03%2CDUF1456%7CPF07308.13%7C0.15
LSTA.25187.1	transdecoder	mRNA	1	386	.	+	.	ID=LSTA.25187.1.p1;Parent=GENE.LSTA.25187.1~~LSTA.25187.1.p1;Name=ORF%20type%3Ainternal%20len%3A129%20%28%2B%29%2Cscore%3D31.15%2Clcl%7CNW_013513478.1_prot_XP_013063871.1_35501%7C82.569%7C1.44e-60%2CEF-hand_1%7CPF00036.32%7C3.3e-07%2CEF-hand_1%7CPF00036.32%7C0.00051%2CEF-hand_1%7CPF00036.32%7C0.076%2CEF-hand_6%7CPF13405.6%7C5.3e-05%2CEF-hand_6%7CPF13405.6%7C0.00025%2CEF-hand_6%7CPF13405.6%7C0.3%2CEF-hand_7%7CPF13499.6%7C0.0011%2CEF-hand_7%7CPF13499.6%7C3.3e-09%2CEF-hand_5%7CPF13202.6%7C0.00044%2CEF-hand_5%7CPF13202.6%7C0.00094%2CEF-hand_5%7CPF13202.6%7C42%2CEF-hand_8%7CPF13833.6%7C0.018%2CEF-hand_8%7CPF13833.6%7C0.6%2CEF-hand_8%7CPF13833.6%7C0.0048%2CSPARC_Ca_bdg%7CPF10591.9%7C12%2CSPARC_Ca_bdg%7CPF10591.9%7C0.003%2CCaleosin%7CPF05042.13%7C3.2%2CCaleosin%7CPF05042.13%7C2.8%2CEF-hand_10%7CPF14788.6%7C1.3e%2B02%2CEF-hand_10%7CPF14788.6%7C1.2%2CEF-hand_10%7CPF14788.6%7C82%2CHTH_51%7CPF18558.1%7C0.26%2CDUF1456%7CPF07308.13%7C3.5e%2B03%2CDUF1456%7CPF07308.13%7C0.15
LSTA.25187.1	transdecoder	exon	1	386	.	+	.	ID=LSTA.25187.1.p1.exon1;Parent=LSTA.25187.1.p1
LSTA.25187.1	transdecoder	CDS	3	386	.	+	0	ID=cds.LSTA.25187.1.p1;Parent=LSTA.25187.1.p1
LSTA.25189.1	transdecoder	gene	1	1357	.	+	.	ID=GENE.LSTA.25189.1~~LSTA.25189.1.p1;Name=ORF%20type%3A5prime_partial%20len%3A184%20%28%2B%29%2Cscore%3D31.09%2Clcl%7CNW_004797381.1_prot_XP_005095743.1_7592%7C57.714%7C1.15e-75%2CScramblase%7CPF03803.15%7C1.6e-43%2CSNAD4%7CPF18750.1%7C0.12
LSTA.25189.1	transdecoder	mRNA	1	1357	.	+	.	ID=LSTA.25189.1.p1;Parent=GENE.LSTA.25189.1~~LSTA.25189.1.p1;Name=ORF%20type%3A5prime_partial%20len%3A184%20%28%2B%29%2Cscore%3D31.09%2Clcl%7CNW_004797381.1_prot_XP_005095743.1_7592%7C57.714%7C1.15e-75%2CScramblase%7CPF03803.15%7C1.6e-43%2CSNAD4%7CPF18750.1%7C0.12
LSTA.25189.1	transdecoder	exon	1	1357	.	+	.	ID=LSTA.25189.1.p1.exon1;Parent=LSTA.25189.1.p1
LSTA.25189.1	transdecoder	CDS	1	552	.	+	0	ID=cds.LSTA.25189.1.p1;Parent=LSTA.25189.1.p1
LSTA.25189.1	transdecoder	three_prime_UTR	553	1357	.	+	.	ID=LSTA.25189.1.p1.utr3p1;Parent=LSTA.25189.1.p1
LSTA.25191.1	transdecoder	gene	1	830	.	+	.	ID=GENE.LSTA.25191.1~~LSTA.25191.1.p1;Name=ORF%20type%3Ainternal%20len%3A277%20%28%2B%29%2Cscore%3D65.43%2Clcl%7CNW_013419143.1_prot_XP_013086511.1_23069%7C82.609%7C6.38e-168%2CAminotran_4%7CPF01063.19%7C2.2e-19
LSTA.25191.1	transdecoder	mRNA	1	830	.	+	.	ID=LSTA.25191.1.p1;Parent=GENE.LSTA.25191.1~~LSTA.25191.1.p1;Name=ORF%20type%3Ainternal%20len%3A277%20%28%2B%29%2Cscore%3D65.43%2Clcl%7CNW_013419143.1_prot_XP_013086511.1_23069%7C82.609%7C6.38e-168%2CAminotran_4%7CPF01063.19%7C2.2e-19
LSTA.25191.1	transdecoder	exon	1	830	.	+	.	ID=LSTA.25191.1.p1.exon1;Parent=LSTA.25191.1.p1
LSTA.25191.1	transdecoder	CDS	2	829	.	+	0	ID=cds.LSTA.25191.1.p1;Parent=LSTA.25191.1.p1
LSTA.25192.1	transdecoder	gene	1	2635	.	-	.	ID=GENE.LSTA.25192.1~~LSTA.25192.1.p4;Name=ORF%20type%3Acomplete%20len%3A103%20%28-%29%2Cscore%3D14.93
LSTA.25192.1	transdecoder	mRNA	1	2635	.	-	.	ID=LSTA.25192.1.p4;Parent=GENE.LSTA.25192.1~~LSTA.25192.1.p4;Name=ORF%20type%3Acomplete%20len%3A103%20%28-%29%2Cscore%3D14.93
LSTA.25192.1	transdecoder	five_prime_UTR	1846	2635	.	-	.	ID=LSTA.25192.1.p4.utr5p1;Parent=LSTA.25192.1.p4
LSTA.25192.1	transdecoder	exon	1	2635	.	-	.	ID=LSTA.25192.1.p4.exon1;Parent=LSTA.25192.1.p4
LSTA.25192.1	transdecoder	CDS	1537	1845	.	-	0	ID=cds.LSTA.25192.1.p4;Parent=LSTA.25192.1.p4
LSTA.25192.1	transdecoder	three_prime_UTR	1	1536	.	-	.	ID=LSTA.25192.1.p4.utr3p1;Parent=LSTA.25192.1.p4
LSTA.25192.1	transdecoder	gene	1	2635	.	+	.	ID=GENE.LSTA.25192.1~~LSTA.25192.1.p1;Name=ORF%20type%3Acomplete%20len%3A332%20%28%2B%29%2Cscore%3D61.09%2Clcl%7CNW_013211959.1_prot_XP_013072105.1_10282%7C39.672%7C1.54e-71%2CTrypsin_2%7CPF13365.6%7C0.0011
LSTA.25192.1	transdecoder	mRNA	1	2635	.	+	.	ID=LSTA.25192.1.p1;Parent=GENE.LSTA.25192.1~~LSTA.25192.1.p1;Name=ORF%20type%3Acomplete%20len%3A332%20%28%2B%29%2Cscore%3D61.09%2Clcl%7CNW_013211959.1_prot_XP_013072105.1_10282%7C39.672%7C1.54e-71%2CTrypsin_2%7CPF13365.6%7C0.0011
LSTA.25192.1	transdecoder	five_prime_UTR	1	149	.	+	.	ID=LSTA.25192.1.p1.utr5p1;Parent=LSTA.25192.1.p1
LSTA.25192.1	transdecoder	exon	1	2635	.	+	.	ID=LSTA.25192.1.p1.exon1;Parent=LSTA.25192.1.p1
LSTA.25192.1	transdecoder	CDS	150	1145	.	+	0	ID=cds.LSTA.25192.1.p1;Parent=LSTA.25192.1.p1
LSTA.25192.1	transdecoder	three_prime_UTR	1146	2635	.	+	.	ID=LSTA.25192.1.p1.utr3p1;Parent=LSTA.25192.1.p1
LSTA.25193.1	transdecoder	gene	1	6360	.	+	.	ID=GENE.LSTA.25193.1~~LSTA.25193.1.p1;Name=ORF%20type%3Acomplete%20len%3A650%20%28%2B%29%2Cscore%3D171.05%2Clcl%7CNW_013193398.1_prot_XP_013077936.1_1691%7C74.581%7C0.0%2CKelch_1%7CPF01344.25%7C8.4e-08%2CKelch_1%7CPF01344.25%7C3.9e-10%2CKelch_1%7CPF01344.25%7C9.3e-13%2CKelch_1%7CPF01344.25%7C4.5e-13%2CKelch_1%7CPF01344.25%7C4.5e-17%2CKelch_1%7CPF01344.25%7C1.6e-14%2CKelch_6%7CPF13964.6%7C0.0081%2CKelch_6%7CPF13964.6%7C0.0018%2CKelch_6%7CPF13964.6%7C2.9e-06%2CKelch_6%7CPF13964.6%7C9e-07%2CKelch_6%7CPF13964.6%7C4.5e-10%2CKelch_6%7CPF13964.6%7C0.00012%2CKelch_2%7CPF07646.15%7C0.42%2CKelch_2%7CPF07646.15%7C5.7e-06%2CKelch_2%7CPF07646.15%7C0.094%2CKelch_2%7CPF07646.15%7C0.14%2CKelch_2%7CPF07646.15%7C0.00069%2CKelch_2%7CPF07646.15%7C0.00047%2CBACK%7CPF07707.15%7C2.1e-29%2CBTB%7CPF00651.31%7C4.9e-28%2CKelch_3%7CPF13415.6%7C0.00071%2CKelch_3%7CPF13415.6%7C55%2CKelch_3%7CPF13415.6%7C0.00048%2CKelch_3%7CPF13415.6%7C6.7e-05%2CKelch_3%7CPF13415.6%7C0.089%2CKelch_3%7CPF13415.6%7C34%2CKelch_4%7CPF13418.6%7C0.25%2CKelch_4%7CPF13418.6%7C5.9e%2B02%2CKelch_4%7CPF13418.6%7C0.13%2CKelch_4%7CPF13418.6%7C0.4%2CKelch_4%7CPF13418.6%7C0.044%2CKelch_4%7CPF13418.6%7C0.28%2CDUF3342%7CPF11822.8%7C1.6%2CDUF3342%7CPF11822.8%7C0.44%2CKelch_5%7CPF13854.6%7C1.8e%2B04%2CKelch_5%7CPF13854.6%7C7e%2B02%2CKelch_5%7CPF13854.6%7C84%2CKelch_5%7CPF13854.6%7C1.3e%2B02%2CKelch_5%7CPF13854.6%7C0.2%2CKelch_5%7CPF13854.6%7C12%2CXPA_C%7CPF05181.12%7C4e%2B03%2CXPA_C%7CPF05181.12%7C2.8e%2B03%2CXPA_C%7CPF05181.12%7C9.1e%2B03%2CXPA_C%7CPF05181.12%7C1.8
LSTA.25193.1	transdecoder	mRNA	1	6360	.	+	.	ID=LSTA.25193.1.p1;Parent=GENE.LSTA.25193.1~~LSTA.25193.1.p1;Name=ORF%20type%3Acomplete%20len%3A650%20%28%2B%29%2Cscore%3D171.05%2Clcl%7CNW_013193398.1_prot_XP_013077936.1_1691%7C74.581%7C0.0%2CKelch_1%7CPF01344.25%7C8.4e-08%2CKelch_1%7CPF01344.25%7C3.9e-10%2CKelch_1%7CPF01344.25%7C9.3e-13%2CKelch_1%7CPF01344.25%7C4.5e-13%2CKelch_1%7CPF01344.25%7C4.5e-17%2CKelch_1%7CPF01344.25%7C1.6e-14%2CKelch_6%7CPF13964.6%7C0.0081%2CKelch_6%7CPF13964.6%7C0.0018%2CKelch_6%7CPF13964.6%7C2.9e-06%2CKelch_6%7CPF13964.6%7C9e-07%2CKelch_6%7CPF13964.6%7C4.5e-10%2CKelch_6%7CPF13964.6%7C0.00012%2CKelch_2%7CPF07646.15%7C0.42%2CKelch_2%7CPF07646.15%7C5.7e-06%2CKelch_2%7CPF07646.15%7C0.094%2CKelch_2%7CPF07646.15%7C0.14%2CKelch_2%7CPF07646.15%7C0.00069%2CKelch_2%7CPF07646.15%7C0.00047%2CBACK%7CPF07707.15%7C2.1e-29%2CBTB%7CPF00651.31%7C4.9e-28%2CKelch_3%7CPF13415.6%7C0.00071%2CKelch_3%7CPF13415.6%7C55%2CKelch_3%7CPF13415.6%7C0.00048%2CKelch_3%7CPF13415.6%7C6.7e-05%2CKelch_3%7CPF13415.6%7C0.089%2CKelch_3%7CPF13415.6%7C34%2CKelch_4%7CPF13418.6%7C0.25%2CKelch_4%7CPF13418.6%7C5.9e%2B02%2CKelch_4%7CPF13418.6%7C0.13%2CKelch_4%7CPF13418.6%7C0.4%2CKelch_4%7CPF13418.6%7C0.044%2CKelch_4%7CPF13418.6%7C0.28%2CDUF3342%7CPF11822.8%7C1.6%2CDUF3342%7CPF11822.8%7C0.44%2CKelch_5%7CPF13854.6%7C1.8e%2B04%2CKelch_5%7CPF13854.6%7C7e%2B02%2CKelch_5%7CPF13854.6%7C84%2CKelch_5%7CPF13854.6%7C1.3e%2B02%2CKelch_5%7CPF13854.6%7C0.2%2CKelch_5%7CPF13854.6%7C12%2CXPA_C%7CPF05181.12%7C4e%2B03%2CXPA_C%7CPF05181.12%7C2.8e%2B03%2CXPA_C%7CPF05181.12%7C9.1e%2B03%2CXPA_C%7CPF05181.12%7C1.8
LSTA.25193.1	transdecoder	five_prime_UTR	1	69	.	+	.	ID=LSTA.25193.1.p1.utr5p1;Parent=LSTA.25193.1.p1
LSTA.25193.1	transdecoder	exon	1	6360	.	+	.	ID=LSTA.25193.1.p1.exon1;Parent=LSTA.25193.1.p1
LSTA.25193.1	transdecoder	CDS	70	2019	.	+	0	ID=cds.LSTA.25193.1.p1;Parent=LSTA.25193.1.p1
LSTA.25193.1	transdecoder	three_prime_UTR	2020	6360	.	+	.	ID=LSTA.25193.1.p1.utr3p1;Parent=LSTA.25193.1.p1
LSTA.25195.1	transdecoder	gene	1	739	.	+	.	ID=GENE.LSTA.25195.1~~LSTA.25195.1.p1;Name=ORF%20type%3Ainternal%20len%3A247%20%28%2B%29%2Cscore%3D70.91%2Clcl%7CNW_013512595.1_prot_XP_013063801.1_35431%7C53.846%7C6.57e-72
LSTA.25195.1	transdecoder	mRNA	1	739	.	+	.	ID=LSTA.25195.1.p1;Parent=GENE.LSTA.25195.1~~LSTA.25195.1.p1;Name=ORF%20type%3Ainternal%20len%3A247%20%28%2B%29%2Cscore%3D70.91%2Clcl%7CNW_013512595.1_prot_XP_013063801.1_35431%7C53.846%7C6.57e-72
LSTA.25195.1	transdecoder	exon	1	739	.	+	.	ID=LSTA.25195.1.p1.exon1;Parent=LSTA.25195.1.p1
LSTA.25195.1	transdecoder	CDS	2	739	.	+	0	ID=cds.LSTA.25195.1.p1;Parent=LSTA.25195.1.p1
LSTA.25197.1	transdecoder	gene	1	484	.	-	.	ID=GENE.LSTA.25197.1~~LSTA.25197.1.p1;Name=ORF%20type%3A5prime_partial%20len%3A161%20%28-%29%2Cscore%3D43.83
LSTA.25197.1	transdecoder	mRNA	1	484	.	-	.	ID=LSTA.25197.1.p1;Parent=GENE.LSTA.25197.1~~LSTA.25197.1.p1;Name=ORF%20type%3A5prime_partial%20len%3A161%20%28-%29%2Cscore%3D43.83
LSTA.25197.1	transdecoder	exon	1	484	.	-	.	ID=LSTA.25197.1.p1.exon1;Parent=LSTA.25197.1.p1
LSTA.25197.1	transdecoder	CDS	2	484	.	-	0	ID=cds.LSTA.25197.1.p1;Parent=LSTA.25197.1.p1
LSTA.25198.1	transdecoder	gene	1	844	.	+	.	ID=GENE.LSTA.25198.1~~LSTA.25198.1.p1;Name=ORF%20type%3A3prime_partial%20len%3A201%20%28%2B%29%2Cscore%3D54.43%2Clcl%7CNW_013498890.1_prot_XP_013061831.1_33687%7C88.718%7C3.01e-128%2CPyridoxal_deC%7CPF00282.19%7C1.4e-07
LSTA.25198.1	transdecoder	mRNA	1	844	.	+	.	ID=LSTA.25198.1.p1;Parent=GENE.LSTA.25198.1~~LSTA.25198.1.p1;Name=ORF%20type%3A3prime_partial%20len%3A201%20%28%2B%29%2Cscore%3D54.43%2Clcl%7CNW_013498890.1_prot_XP_013061831.1_33687%7C88.718%7C3.01e-128%2CPyridoxal_deC%7CPF00282.19%7C1.4e-07
LSTA.25198.1	transdecoder	five_prime_UTR	1	242	.	+	.	ID=LSTA.25198.1.p1.utr5p1;Parent=LSTA.25198.1.p1
LSTA.25198.1	transdecoder	exon	1	844	.	+	.	ID=LSTA.25198.1.p1.exon1;Parent=LSTA.25198.1.p1
LSTA.25198.1	transdecoder	CDS	243	842	.	+	0	ID=cds.LSTA.25198.1.p1;Parent=LSTA.25198.1.p1
# refined start codon: 3 -> 150 (score: 2.897)
LSTA.25199.1	transdecoder	gene	1	5470	.	+	.	ID=GENE.LSTA.25199.1~~LSTA.25199.1.p1;Name=ORF%20type%3Acomplete%20len%3A538%20%28%2B%29%2Cscore%3D182.25%2Clcl%7CNW_013498890.1_prot_XP_013061831.1_33687%7C79.619%7C0.0%2CPyridoxal_deC%7CPF00282.19%7C0.033%2CDUF3671%7CPF12420.8%7C0.04%2CMei5_like%7CPF17021.5%7C0.67%2CMei5_like%7CPF17021.5%7C5.7e%2B03%2CMt_ATP-synt_D%7CPF05873.12%7C5.7%2CMt_ATP-synt_D%7CPF05873.12%7C2.8e%2B03%2CMt_ATP-synt_D%7CPF05873.12%7C1.5e%2B02
LSTA.25199.1	transdecoder	mRNA	1	5470	.	+	.	ID=LSTA.25199.1.p1;Parent=GENE.LSTA.25199.1~~LSTA.25199.1.p1;Name=ORF%20type%3Acomplete%20len%3A538%20%28%2B%29%2Cscore%3D182.25%2Clcl%7CNW_013498890.1_prot_XP_013061831.1_33687%7C79.619%7C0.0%2CPyridoxal_deC%7CPF00282.19%7C0.033%2CDUF3671%7CPF12420.8%7C0.04%2CMei5_like%7CPF17021.5%7C0.67%2CMei5_like%7CPF17021.5%7C5.7e%2B03%2CMt_ATP-synt_D%7CPF05873.12%7C5.7%2CMt_ATP-synt_D%7CPF05873.12%7C2.8e%2B03%2CMt_ATP-synt_D%7CPF05873.12%7C1.5e%2B02
LSTA.25199.1	transdecoder	five_prime_UTR	1	149	.	+	.	ID=LSTA.25199.1.p1.utr5p1;Parent=LSTA.25199.1.p1
LSTA.25199.1	transdecoder	exon	1	5470	.	+	.	ID=LSTA.25199.1.p1.exon1;Parent=LSTA.25199.1.p1
LSTA.25199.1	transdecoder	CDS	150	1616	.	+	0	ID=cds.LSTA.25199.1.p1;Parent=LSTA.25199.1.p1
LSTA.25199.1	transdecoder	three_prime_UTR	1617	5470	.	+	.	ID=LSTA.25199.1.p1.utr3p1;Parent=LSTA.25199.1.p1
# refined start codon: 3 -> 150 (score: 2.897)
LSTA.25199.2	transdecoder	gene	1	5374	.	+	.	ID=GENE.LSTA.25199.2~~LSTA.25199.2.p1;Name=ORF%20type%3Acomplete%20len%3A538%20%28%2B%29%2Cscore%3D182.25%2Clcl%7CNW_013498890.1_prot_XP_013061831.1_33687%7C79.619%7C0.0%2CPyridoxal_deC%7CPF00282.19%7C0.033%2CDUF3671%7CPF12420.8%7C0.04%2CMei5_like%7CPF17021.5%7C0.67%2CMei5_like%7CPF17021.5%7C5.7e%2B03%2CMt_ATP-synt_D%7CPF05873.12%7C5.7%2CMt_ATP-synt_D%7CPF05873.12%7C2.8e%2B03%2CMt_ATP-synt_D%7CPF05873.12%7C1.5e%2B02
LSTA.25199.2	transdecoder	mRNA	1	5374	.	+	.	ID=LSTA.25199.2.p1;Parent=GENE.LSTA.25199.2~~LSTA.25199.2.p1;Name=ORF%20type%3Acomplete%20len%3A538%20%28%2B%29%2Cscore%3D182.25%2Clcl%7CNW_013498890.1_prot_XP_013061831.1_33687%7C79.619%7C0.0%2CPyridoxal_deC%7CPF00282.19%7C0.033%2CDUF3671%7CPF12420.8%7C0.04%2CMei5_like%7CPF17021.5%7C0.67%2CMei5_like%7CPF17021.5%7C5.7e%2B03%2CMt_ATP-synt_D%7CPF05873.12%7C5.7%2CMt_ATP-synt_D%7CPF05873.12%7C2.8e%2B03%2CMt_ATP-synt_D%7CPF05873.12%7C1.5e%2B02
LSTA.25199.2	transdecoder	five_prime_UTR	1	149	.	+	.	ID=LSTA.25199.2.p1.utr5p1;Parent=LSTA.25199.2.p1
LSTA.25199.2	transdecoder	exon	1	5374	.	+	.	ID=LSTA.25199.2.p1.exon1;Parent=LSTA.25199.2.p1
LSTA.25199.2	transdecoder	CDS	150	1616	.	+	0	ID=cds.LSTA.25199.2.p1;Parent=LSTA.25199.2.p1
LSTA.25199.2	transdecoder	three_prime_UTR	1617	5374	.	+	.	ID=LSTA.25199.2.p1.utr3p1;Parent=LSTA.25199.2.p1
LSTA.2520.1	transdecoder	gene	1	774	.	-	.	ID=GENE.LSTA.2520.1~~LSTA.2520.1.p1;Name=ORF%20type%3A5prime_partial%20len%3A132%20%28-%29%2Cscore%3D25.97%2Clcl%7CNW_013413175.1_prot_XP_013084513.1_21286%7C35.938%7C4.88e-21%2CLectin_C%7CPF00059.21%7C3.1e-06%2CDUF420%7CPF04238.12%7C0.17
LSTA.2520.1	transdecoder	mRNA	1	774	.	-	.	ID=LSTA.2520.1.p1;Parent=GENE.LSTA.2520.1~~LSTA.2520.1.p1;Name=ORF%20type%3A5prime_partial%20len%3A132%20%28-%29%2Cscore%3D25.97%2Clcl%7CNW_013413175.1_prot_XP_013084513.1_21286%7C35.938%7C4.88e-21%2CLectin_C%7CPF00059.21%7C3.1e-06%2CDUF420%7CPF04238.12%7C0.17
LSTA.2520.1	transdecoder	exon	1	774	.	-	.	ID=LSTA.2520.1.p1.exon1;Parent=LSTA.2520.1.p1
LSTA.2520.1	transdecoder	CDS	379	774	.	-	0	ID=cds.LSTA.2520.1.p1;Parent=LSTA.2520.1.p1
LSTA.2520.1	transdecoder	three_prime_UTR	1	378	.	-	.	ID=LSTA.2520.1.p1.utr3p1;Parent=LSTA.2520.1.p1
LSTA.25200.1	transdecoder	gene	1	4001	.	+	.	ID=GENE.LSTA.25200.1~~LSTA.25200.1.p1;Name=ORF%20type%3Acomplete%20len%3A109%20%28%2B%29%2Cscore%3D15.94
LSTA.25200.1	transdecoder	mRNA	1	4001	.	+	.	ID=LSTA.25200.1.p1;Parent=GENE.LSTA.25200.1~~LSTA.25200.1.p1;Name=ORF%20type%3Acomplete%20len%3A109%20%28%2B%29%2Cscore%3D15.94
LSTA.25200.1	transdecoder	five_prime_UTR	1	3121	.	+	.	ID=LSTA.25200.1.p1.utr5p1;Parent=LSTA.25200.1.p1
LSTA.25200.1	transdecoder	exon	1	4001	.	+	.	ID=LSTA.25200.1.p1.exon1;Parent=LSTA.25200.1.p1
LSTA.25200.1	transdecoder	CDS	3122	3448	.	+	0	ID=cds.LSTA.25200.1.p1;Parent=LSTA.25200.1.p1
LSTA.25200.1	transdecoder	three_prime_UTR	3449	4001	.	+	.	ID=LSTA.25200.1.p1.utr3p1;Parent=LSTA.25200.1.p1
LSTA.25201.1	transdecoder	gene	1	403	.	+	.	ID=GENE.LSTA.25201.1~~LSTA.25201.1.p1;Name=ORF%20type%3Ainternal%20len%3A134%20%28%2B%29%2Cscore%3D-1.62%2Clcl%7CNC_035787.1_prot_XP_022297089.1_49367%7C50.376%7C1.75e-35
LSTA.25201.1	transdecoder	mRNA	1	403	.	+	.	ID=LSTA.25201.1.p1;Parent=GENE.LSTA.25201.1~~LSTA.25201.1.p1;Name=ORF%20type%3Ainternal%20len%3A134%20%28%2B%29%2Cscore%3D-1.62%2Clcl%7CNC_035787.1_prot_XP_022297089.1_49367%7C50.376%7C1.75e-35
LSTA.25201.1	transdecoder	exon	1	403	.	+	.	ID=LSTA.25201.1.p1.exon1;Parent=LSTA.25201.1.p1
LSTA.25201.1	transdecoder	CDS	3	401	.	+	0	ID=cds.LSTA.25201.1.p1;Parent=LSTA.25201.1.p1
LSTA.25203.1	transdecoder	gene	1	5261	.	+	.	ID=GENE.LSTA.25203.1~~LSTA.25203.1.p3;Name=ORF%20type%3Acomplete%20len%3A113%20%28%2B%29%2Cscore%3D2.57%2CTaxilin%7CPF09728.9%7C0.017%2CDUF5082%7CPF16888.5%7C0.047%2CGolgin_A5%7CPF09787.9%7C0.043
LSTA.25203.1	transdecoder	mRNA	1	5261	.	+	.	ID=LSTA.25203.1.p3;Parent=GENE.LSTA.25203.1~~LSTA.25203.1.p3;Name=ORF%20type%3Acomplete%20len%3A113%20%28%2B%29%2Cscore%3D2.57%2CTaxilin%7CPF09728.9%7C0.017%2CDUF5082%7CPF16888.5%7C0.047%2CGolgin_A5%7CPF09787.9%7C0.043
LSTA.25203.1	transdecoder	five_prime_UTR	1	618	.	+	.	ID=LSTA.25203.1.p3.utr5p1;Parent=LSTA.25203.1.p3
LSTA.25203.1	transdecoder	exon	1	5261	.	+	.	ID=LSTA.25203.1.p3.exon1;Parent=LSTA.25203.1.p3
LSTA.25203.1	transdecoder	CDS	619	957	.	+	0	ID=cds.LSTA.25203.1.p3;Parent=LSTA.25203.1.p3
LSTA.25203.1	transdecoder	three_prime_UTR	958	5261	.	+	.	ID=LSTA.25203.1.p3.utr3p1;Parent=LSTA.25203.1.p3
LSTA.25203.1	transdecoder	gene	1	5261	.	+	.	ID=GENE.LSTA.25203.1~~LSTA.25203.1.p1;Name=ORF%20type%3Acomplete%20len%3A188%20%28%2B%29%2Cscore%3D-1.91%2Clcl%7CNW_013504282.1_prot_XP_013062619.1_34384%7C69.231%7C1.82e-92%2CDDE_Tnp_4%7CPF13359.6%7C3.4e-39%2CDDE_Tnp_1%7CPF01609.21%7C0.044%2CDDE_Tnp_1%7CPF01609.21%7C0.94
LSTA.25203.1	transdecoder	mRNA	1	5261	.	+	.	ID=LSTA.25203.1.p1;Parent=GENE.LSTA.25203.1~~LSTA.25203.1.p1;Name=ORF%20type%3Acomplete%20len%3A188%20%28%2B%29%2Cscore%3D-1.91%2Clcl%7CNW_013504282.1_prot_XP_013062619.1_34384%7C69.231%7C1.82e-92%2CDDE_Tnp_4%7CPF13359.6%7C3.4e-39%2CDDE_Tnp_1%7CPF01609.21%7C0.044%2CDDE_Tnp_1%7CPF01609.21%7C0.94
LSTA.25203.1	transdecoder	five_prime_UTR	1	1016	.	+	.	ID=LSTA.25203.1.p1.utr5p1;Parent=LSTA.25203.1.p1
LSTA.25203.1	transdecoder	exon	1	5261	.	+	.	ID=LSTA.25203.1.p1.exon1;Parent=LSTA.25203.1.p1
LSTA.25203.1	transdecoder	CDS	1017	1580	.	+	0	ID=cds.LSTA.25203.1.p1;Parent=LSTA.25203.1.p1
LSTA.25203.1	transdecoder	three_prime_UTR	1581	5261	.	+	.	ID=LSTA.25203.1.p1.utr3p1;Parent=LSTA.25203.1.p1
LSTA.25204.1	transdecoder	gene	1	1609	.	-	.	ID=GENE.LSTA.25204.1~~LSTA.25204.1.p1;Name=ORF%20type%3Acomplete%20len%3A143%20%28-%29%2Cscore%3D20.59
LSTA.25204.1	transdecoder	mRNA	1	1609	.	-	.	ID=LSTA.25204.1.p1;Parent=GENE.LSTA.25204.1~~LSTA.25204.1.p1;Name=ORF%20type%3Acomplete%20len%3A143%20%28-%29%2Cscore%3D20.59
LSTA.25204.1	transdecoder	five_prime_UTR	797	1609	.	-	.	ID=LSTA.25204.1.p1.utr5p1;Parent=LSTA.25204.1.p1
LSTA.25204.1	transdecoder	exon	1	1609	.	-	.	ID=LSTA.25204.1.p1.exon1;Parent=LSTA.25204.1.p1
LSTA.25204.1	transdecoder	CDS	368	796	.	-	0	ID=cds.LSTA.25204.1.p1;Parent=LSTA.25204.1.p1
LSTA.25204.1	transdecoder	three_prime_UTR	1	367	.	-	.	ID=LSTA.25204.1.p1.utr3p1;Parent=LSTA.25204.1.p1
LSTA.25208.1	transdecoder	gene	1	3437	.	+	.	ID=GENE.LSTA.25208.1~~LSTA.25208.1.p1;Name=ORF%20type%3Acomplete%20len%3A374%20%28%2B%29%2Cscore%3D45.47%2Clcl%7CNW_008710371.1_prot_XP_009064035.1_20437%7C61.538%7C2.91e-23%2CLinker_histone%7CPF00538.19%7C1.5e-24%2CDNA_pol3_beta_2%7CPF02767.16%7C0.15
LSTA.25208.1	transdecoder	mRNA	1	3437	.	+	.	ID=LSTA.25208.1.p1;Parent=GENE.LSTA.25208.1~~LSTA.25208.1.p1;Name=ORF%20type%3Acomplete%20len%3A374%20%28%2B%29%2Cscore%3D45.47%2Clcl%7CNW_008710371.1_prot_XP_009064035.1_20437%7C61.538%7C2.91e-23%2CLinker_histone%7CPF00538.19%7C1.5e-24%2CDNA_pol3_beta_2%7CPF02767.16%7C0.15
LSTA.25208.1	transdecoder	five_prime_UTR	1	133	.	+	.	ID=LSTA.25208.1.p1.utr5p1;Parent=LSTA.25208.1.p1
LSTA.25208.1	transdecoder	exon	1	3437	.	+	.	ID=LSTA.25208.1.p1.exon1;Parent=LSTA.25208.1.p1
LSTA.25208.1	transdecoder	CDS	134	1255	.	+	0	ID=cds.LSTA.25208.1.p1;Parent=LSTA.25208.1.p1
LSTA.25208.1	transdecoder	three_prime_UTR	1256	3437	.	+	.	ID=LSTA.25208.1.p1.utr3p1;Parent=LSTA.25208.1.p1
LSTA.25209.1	transdecoder	gene	1	1445	.	+	.	ID=GENE.LSTA.25209.1~~LSTA.25209.1.p1;Name=ORF%20type%3A5prime_partial%20len%3A192%20%28%2B%29%2Cscore%3D65.14%2Clcl%7CNW_004797280.1_prot_XP_005089947.1_1231%7C69.186%7C9.99e-86%2CAldose_epim%7CPF01263.20%7C0.21
LSTA.25209.1	transdecoder	mRNA	1	1445	.	+	.	ID=LSTA.25209.1.p1;Parent=GENE.LSTA.25209.1~~LSTA.25209.1.p1;Name=ORF%20type%3A5prime_partial%20len%3A192%20%28%2B%29%2Cscore%3D65.14%2Clcl%7CNW_004797280.1_prot_XP_005089947.1_1231%7C69.186%7C9.99e-86%2CAldose_epim%7CPF01263.20%7C0.21
LSTA.25209.1	transdecoder	exon	1	1445	.	+	.	ID=LSTA.25209.1.p1.exon1;Parent=LSTA.25209.1.p1
LSTA.25209.1	transdecoder	CDS	2	577	.	+	0	ID=cds.LSTA.25209.1.p1;Parent=LSTA.25209.1.p1
LSTA.25209.1	transdecoder	three_prime_UTR	578	1445	.	+	.	ID=LSTA.25209.1.p1.utr3p1;Parent=LSTA.25209.1.p1
LSTA.2521.1	transdecoder	gene	1	1096	.	+	.	ID=GENE.LSTA.2521.1~~LSTA.2521.1.p1;Name=ORF%20type%3Acomplete%20len%3A238%20%28%2B%29%2Cscore%3D29.90%2Clcl%7CNW_013413175.1_prot_XP_013084513.1_21286%7C37.264%7C7.29e-41%2CLectin_C%7CPF00059.21%7C3e-15%2CPAN_1%7CPF00024.26%7C0.00019
LSTA.2521.1	transdecoder	mRNA	1	1096	.	+	.	ID=LSTA.2521.1.p1;Parent=GENE.LSTA.2521.1~~LSTA.2521.1.p1;Name=ORF%20type%3Acomplete%20len%3A238%20%28%2B%29%2Cscore%3D29.90%2Clcl%7CNW_013413175.1_prot_XP_013084513.1_21286%7C37.264%7C7.29e-41%2CLectin_C%7CPF00059.21%7C3e-15%2CPAN_1%7CPF00024.26%7C0.00019
LSTA.2521.1	transdecoder	five_prime_UTR	1	114	.	+	.	ID=LSTA.2521.1.p1.utr5p1;Parent=LSTA.2521.1.p1
LSTA.2521.1	transdecoder	exon	1	1096	.	+	.	ID=LSTA.2521.1.p1.exon1;Parent=LSTA.2521.1.p1
LSTA.2521.1	transdecoder	CDS	115	828	.	+	0	ID=cds.LSTA.2521.1.p1;Parent=LSTA.2521.1.p1
LSTA.2521.1	transdecoder	three_prime_UTR	829	1096	.	+	.	ID=LSTA.2521.1.p1.utr3p1;Parent=LSTA.2521.1.p1
LSTA.25210.1	transdecoder	gene	1	1456	.	+	.	ID=GENE.LSTA.25210.1~~LSTA.25210.1.p1;Name=ORF%20type%3A3prime_partial%20len%3A434%20%28%2B%29%2Cscore%3D75.64%2Clcl%7CNW_013419824.1_prot_XP_013086675.1_23214%7C52.123%7C1.96e-146%2CDNA_pol_A_exo1%7CPF01612.20%7C1.6e-16
LSTA.25210.1	transdecoder	mRNA	1	1456	.	+	.	ID=LSTA.25210.1.p1;Parent=GENE.LSTA.25210.1~~LSTA.25210.1.p1;Name=ORF%20type%3A3prime_partial%20len%3A434%20%28%2B%29%2Cscore%3D75.64%2Clcl%7CNW_013419824.1_prot_XP_013086675.1_23214%7C52.123%7C1.96e-146%2CDNA_pol_A_exo1%7CPF01612.20%7C1.6e-16
LSTA.25210.1	transdecoder	five_prime_UTR	1	156	.	+	.	ID=LSTA.25210.1.p1.utr5p1;Parent=LSTA.25210.1.p1
LSTA.25210.1	transdecoder	exon	1	1456	.	+	.	ID=LSTA.25210.1.p1.exon1;Parent=LSTA.25210.1.p1
LSTA.25210.1	transdecoder	CDS	157	1455	.	+	0	ID=cds.LSTA.25210.1.p1;Parent=LSTA.25210.1.p1
LSTA.25210.2	transdecoder	gene	1	1099	.	+	.	ID=GENE.LSTA.25210.2~~LSTA.25210.2.p1;Name=ORF%20type%3A5prime_partial%20len%3A269%20%28%2B%29%2Cscore%3D46.54%2Clcl%7CNW_013419824.1_prot_XP_013086675.1_23214%7C50.211%7C5.98e-65%2CDNA_pol_A_exo1%7CPF01612.20%7C8e-15
LSTA.25210.2	transdecoder	mRNA	1	1099	.	+	.	ID=LSTA.25210.2.p1;Parent=GENE.LSTA.25210.2~~LSTA.25210.2.p1;Name=ORF%20type%3A5prime_partial%20len%3A269%20%28%2B%29%2Cscore%3D46.54%2Clcl%7CNW_013419824.1_prot_XP_013086675.1_23214%7C50.211%7C5.98e-65%2CDNA_pol_A_exo1%7CPF01612.20%7C8e-15
LSTA.25210.2	transdecoder	exon	1	1099	.	+	.	ID=LSTA.25210.2.p1.exon1;Parent=LSTA.25210.2.p1
LSTA.25210.2	transdecoder	CDS	3	809	.	+	0	ID=cds.LSTA.25210.2.p1;Parent=LSTA.25210.2.p1
LSTA.25210.2	transdecoder	three_prime_UTR	810	1099	.	+	.	ID=LSTA.25210.2.p1.utr3p1;Parent=LSTA.25210.2.p1
LSTA.25215.1	transdecoder	gene	1	709	.	+	.	ID=GENE.LSTA.25215.1~~LSTA.25215.1.p1;Name=ORF%20type%3Ainternal%20len%3A237%20%28%2B%29%2Cscore%3D52.23%2Clcl%7CNW_013422832.1_prot_XP_013087667.1_24098%7C71.163%7C1.18e-108%2CTFR_dimer%7CPF04253.15%7C9.9e-07%2CGAT%7CPF03127.14%7C0.028%2CExo70%7CPF03081.15%7C0.031%2CIL3%7CPF02059.15%7C0.075
LSTA.25215.1	transdecoder	mRNA	1	709	.	+	.	ID=LSTA.25215.1.p1;Parent=GENE.LSTA.25215.1~~LSTA.25215.1.p1;Name=ORF%20type%3Ainternal%20len%3A237%20%28%2B%29%2Cscore%3D52.23%2Clcl%7CNW_013422832.1_prot_XP_013087667.1_24098%7C71.163%7C1.18e-108%2CTFR_dimer%7CPF04253.15%7C9.9e-07%2CGAT%7CPF03127.14%7C0.028%2CExo70%7CPF03081.15%7C0.031%2CIL3%7CPF02059.15%7C0.075
LSTA.25215.1	transdecoder	exon	1	709	.	+	.	ID=LSTA.25215.1.p1.exon1;Parent=LSTA.25215.1.p1
LSTA.25215.1	transdecoder	CDS	2	709	.	+	0	ID=cds.LSTA.25215.1.p1;Parent=LSTA.25215.1.p1
LSTA.25215.2	transdecoder	gene	1	709	.	+	.	ID=GENE.LSTA.25215.2~~LSTA.25215.2.p1;Name=ORF%20type%3Ainternal%20len%3A237%20%28%2B%29%2Cscore%3D52.23%2Clcl%7CNW_013422832.1_prot_XP_013087667.1_24098%7C71.163%7C1.18e-108%2CTFR_dimer%7CPF04253.15%7C9.9e-07%2CGAT%7CPF03127.14%7C0.028%2CExo70%7CPF03081.15%7C0.031%2CIL3%7CPF02059.15%7C0.075
LSTA.25215.2	transdecoder	mRNA	1	709	.	+	.	ID=LSTA.25215.2.p1;Parent=GENE.LSTA.25215.2~~LSTA.25215.2.p1;Name=ORF%20type%3Ainternal%20len%3A237%20%28%2B%29%2Cscore%3D52.23%2Clcl%7CNW_013422832.1_prot_XP_013087667.1_24098%7C71.163%7C1.18e-108%2CTFR_dimer%7CPF04253.15%7C9.9e-07%2CGAT%7CPF03127.14%7C0.028%2CExo70%7CPF03081.15%7C0.031%2CIL3%7CPF02059.15%7C0.075
LSTA.25215.2	transdecoder	exon	1	709	.	+	.	ID=LSTA.25215.2.p1.exon1;Parent=LSTA.25215.2.p1
LSTA.25215.2	transdecoder	CDS	2	709	.	+	0	ID=cds.LSTA.25215.2.p1;Parent=LSTA.25215.2.p1
LSTA.25218.1	transdecoder	gene	1	4074	.	+	.	ID=GENE.LSTA.25218.1~~LSTA.25218.1.p1;Name=ORF%20type%3Acomplete%20len%3A898%20%28%2B%29%2Cscore%3D214.97%2Clcl%7CNW_013193664.1_prot_XP_013062928.1_3883%7C81.236%7C0.0%2CG-patch%7CPF01585.23%7C3.1e-17%2COCRE%7CPF17780.1%7C94%2COCRE%7CPF17780.1%7C2.2e-15%2CRRM_1%7CPF00076.22%7C7.7e-06%2CRRM_1%7CPF00076.22%7C0.00064%2CG-patch_2%7CPF12656.7%7C4e%2B03%2CG-patch_2%7CPF12656.7%7C2.7e-08%2Czf-C2H2_11%7CPF16622.5%7C0.076
LSTA.25218.1	transdecoder	mRNA	1	4074	.	+	.	ID=LSTA.25218.1.p1;Parent=GENE.LSTA.25218.1~~LSTA.25218.1.p1;Name=ORF%20type%3Acomplete%20len%3A898%20%28%2B%29%2Cscore%3D214.97%2Clcl%7CNW_013193664.1_prot_XP_013062928.1_3883%7C81.236%7C0.0%2CG-patch%7CPF01585.23%7C3.1e-17%2COCRE%7CPF17780.1%7C94%2COCRE%7CPF17780.1%7C2.2e-15%2CRRM_1%7CPF00076.22%7C7.7e-06%2CRRM_1%7CPF00076.22%7C0.00064%2CG-patch_2%7CPF12656.7%7C4e%2B03%2CG-patch_2%7CPF12656.7%7C2.7e-08%2Czf-C2H2_11%7CPF16622.5%7C0.076
LSTA.25218.1	transdecoder	five_prime_UTR	1	165	.	+	.	ID=LSTA.25218.1.p1.utr5p1;Parent=LSTA.25218.1.p1
LSTA.25218.1	transdecoder	exon	1	4074	.	+	.	ID=LSTA.25218.1.p1.exon1;Parent=LSTA.25218.1.p1
LSTA.25218.1	transdecoder	CDS	166	2859	.	+	0	ID=cds.LSTA.25218.1.p1;Parent=LSTA.25218.1.p1
LSTA.25218.1	transdecoder	three_prime_UTR	2860	4074	.	+	.	ID=LSTA.25218.1.p1.utr3p1;Parent=LSTA.25218.1.p1
LSTA.25218.2	transdecoder	gene	1	4000	.	+	.	ID=GENE.LSTA.25218.2~~LSTA.25218.2.p2;Name=ORF%20type%3Acomplete%20len%3A249%20%28%2B%29%2Cscore%3D48.69%2Clcl%7CNW_013193664.1_prot_XP_013062928.1_3883%7C70.042%7C5.09e-69
LSTA.25218.2	transdecoder	mRNA	1	4000	.	+	.	ID=LSTA.25218.2.p2;Parent=GENE.LSTA.25218.2~~LSTA.25218.2.p2;Name=ORF%20type%3Acomplete%20len%3A249%20%28%2B%29%2Cscore%3D48.69%2Clcl%7CNW_013193664.1_prot_XP_013062928.1_3883%7C70.042%7C5.09e-69
LSTA.25218.2	transdecoder	five_prime_UTR	1	165	.	+	.	ID=LSTA.25218.2.p2.utr5p1;Parent=LSTA.25218.2.p2
LSTA.25218.2	transdecoder	exon	1	4000	.	+	.	ID=LSTA.25218.2.p2.exon1;Parent=LSTA.25218.2.p2
LSTA.25218.2	transdecoder	CDS	166	912	.	+	0	ID=cds.LSTA.25218.2.p2;Parent=LSTA.25218.2.p2
LSTA.25218.2	transdecoder	three_prime_UTR	913	4000	.	+	.	ID=LSTA.25218.2.p2.utr3p1;Parent=LSTA.25218.2.p2
LSTA.25218.2	transdecoder	gene	1	4000	.	+	.	ID=GENE.LSTA.25218.2~~LSTA.25218.2.p1;Name=ORF%20type%3Acomplete%20len%3A632%20%28%2B%29%2Cscore%3D160.49%2Clcl%7CNW_013193664.1_prot_XP_013062928.1_3883%7C84.360%7C0.0%2CG-patch%7CPF01585.23%7C2e-17%2COCRE%7CPF17780.1%7C8.6e%2B02%2COCRE%7CPF17780.1%7C1.4e-15%2CG-patch_2%7CPF12656.7%7C1.7e%2B04%2CG-patch_2%7CPF12656.7%7C2.2e%2B03%2CG-patch_2%7CPF12656.7%7C2.8e-08%2CRRM_1%7CPF00076.22%7C0.00041%2Czf-C2H2_11%7CPF16622.5%7C0.051%2CRED_N%7CPF07808.13%7C89%2CRED_N%7CPF07808.13%7C1.7e%2B02%2CRED_N%7CPF07808.13%7C0.36%2Czf-RanBP%7CPF00641.18%7C0.61
LSTA.25218.2	transdecoder	mRNA	1	4000	.	+	.	ID=LSTA.25218.2.p1;Parent=GENE.LSTA.25218.2~~LSTA.25218.2.p1;Name=ORF%20type%3Acomplete%20len%3A632%20%28%2B%29%2Cscore%3D160.49%2Clcl%7CNW_013193664.1_prot_XP_013062928.1_3883%7C84.360%7C0.0%2CG-patch%7CPF01585.23%7C2e-17%2COCRE%7CPF17780.1%7C8.6e%2B02%2COCRE%7CPF17780.1%7C1.4e-15%2CG-patch_2%7CPF12656.7%7C1.7e%2B04%2CG-patch_2%7CPF12656.7%7C2.2e%2B03%2CG-patch_2%7CPF12656.7%7C2.8e-08%2CRRM_1%7CPF00076.22%7C0.00041%2Czf-C2H2_11%7CPF16622.5%7C0.051%2CRED_N%7CPF07808.13%7C89%2CRED_N%7CPF07808.13%7C1.7e%2B02%2CRED_N%7CPF07808.13%7C0.36%2Czf-RanBP%7CPF00641.18%7C0.61
LSTA.25218.2	transdecoder	five_prime_UTR	1	889	.	+	.	ID=LSTA.25218.2.p1.utr5p1;Parent=LSTA.25218.2.p1
LSTA.25218.2	transdecoder	exon	1	4000	.	+	.	ID=LSTA.25218.2.p1.exon1;Parent=LSTA.25218.2.p1
LSTA.25218.2	transdecoder	CDS	890	2785	.	+	0	ID=cds.LSTA.25218.2.p1;Parent=LSTA.25218.2.p1
LSTA.25218.2	transdecoder	three_prime_UTR	2786	4000	.	+	.	ID=LSTA.25218.2.p1.utr3p1;Parent=LSTA.25218.2.p1
LSTA.25218.3	transdecoder	gene	1	5263	.	+	.	ID=GENE.LSTA.25218.3~~LSTA.25218.3.p2;Name=ORF%20type%3Acomplete%20len%3A276%20%28%2B%29%2Cscore%3D48.68%2Clcl%7CNW_013193664.1_prot_XP_013062928.1_3883%7C62.724%7C2.33e-69%2CNPR3%7CPF03666.13%7C0.3
LSTA.25218.3	transdecoder	mRNA	1	5263	.	+	.	ID=LSTA.25218.3.p2;Parent=GENE.LSTA.25218.3~~LSTA.25218.3.p2;Name=ORF%20type%3Acomplete%20len%3A276%20%28%2B%29%2Cscore%3D48.68%2Clcl%7CNW_013193664.1_prot_XP_013062928.1_3883%7C62.724%7C2.33e-69%2CNPR3%7CPF03666.13%7C0.3
LSTA.25218.3	transdecoder	five_prime_UTR	1	165	.	+	.	ID=LSTA.25218.3.p2.utr5p1;Parent=LSTA.25218.3.p2
LSTA.25218.3	transdecoder	exon	1	5263	.	+	.	ID=LSTA.25218.3.p2.exon1;Parent=LSTA.25218.3.p2
LSTA.25218.3	transdecoder	CDS	166	993	.	+	0	ID=cds.LSTA.25218.3.p2;Parent=LSTA.25218.3.p2
LSTA.25218.3	transdecoder	three_prime_UTR	994	5263	.	+	.	ID=LSTA.25218.3.p2.utr3p1;Parent=LSTA.25218.3.p2
LSTA.25218.3	transdecoder	gene	1	5263	.	+	.	ID=GENE.LSTA.25218.3~~LSTA.25218.3.p1;Name=ORF%20type%3Acomplete%20len%3A499%20%28%2B%29%2Cscore%3D140.02%2Clcl%7CNW_013193664.1_prot_XP_013062928.1_3883%7C82.164%7C0.0%2CG-patch%7CPF01585.23%7C1.5e-17%2COCRE%7CPF17780.1%7C5.6e%2B02%2COCRE%7CPF17780.1%7C1e-15%2CG-patch_2%7CPF12656.7%7C1.2e%2B04%2CG-patch_2%7CPF12656.7%7C1.7e%2B03%2CG-patch_2%7CPF12656.7%7C2.4e-08%2Czf-C2H2_11%7CPF16622.5%7C0.039%2CRED_N%7CPF07808.13%7C65%2CRED_N%7CPF07808.13%7C1.4e%2B02%2CRED_N%7CPF07808.13%7C0.29%2Czf-C2H2_jaz%7CPF12171.8%7C1.4e%2B04%2Czf-C2H2_jaz%7CPF12171.8%7C0.46
LSTA.25218.3	transdecoder	mRNA	1	5263	.	+	.	ID=LSTA.25218.3.p1;Parent=GENE.LSTA.25218.3~~LSTA.25218.3.p1;Name=ORF%20type%3Acomplete%20len%3A499%20%28%2B%29%2Cscore%3D140.02%2Clcl%7CNW_013193664.1_prot_XP_013062928.1_3883%7C82.164%7C0.0%2CG-patch%7CPF01585.23%7C1.5e-17%2COCRE%7CPF17780.1%7C5.6e%2B02%2COCRE%7CPF17780.1%7C1e-15%2CG-patch_2%7CPF12656.7%7C1.2e%2B04%2CG-patch_2%7CPF12656.7%7C1.7e%2B03%2CG-patch_2%7CPF12656.7%7C2.4e-08%2Czf-C2H2_11%7CPF16622.5%7C0.039%2CRED_N%7CPF07808.13%7C65%2CRED_N%7CPF07808.13%7C1.4e%2B02%2CRED_N%7CPF07808.13%7C0.29%2Czf-C2H2_jaz%7CPF12171.8%7C1.4e%2B04%2Czf-C2H2_jaz%7CPF12171.8%7C0.46
LSTA.25218.3	transdecoder	five_prime_UTR	1	2551	.	+	.	ID=LSTA.25218.3.p1.utr5p1;Parent=LSTA.25218.3.p1
LSTA.25218.3	transdecoder	exon	1	5263	.	+	.	ID=LSTA.25218.3.p1.exon1;Parent=LSTA.25218.3.p1
LSTA.25218.3	transdecoder	CDS	2552	4048	.	+	0	ID=cds.LSTA.25218.3.p1;Parent=LSTA.25218.3.p1
LSTA.25218.3	transdecoder	three_prime_UTR	4049	5263	.	+	.	ID=LSTA.25218.3.p1.utr3p1;Parent=LSTA.25218.3.p1
LSTA.25218.4	transdecoder	gene	1	4003	.	+	.	ID=GENE.LSTA.25218.4~~LSTA.25218.4.p2;Name=ORF%20type%3Acomplete%20len%3A314%20%28%2B%29%2Cscore%3D60.86%2Clcl%7CNW_013193664.1_prot_XP_013062928.1_3883%7C74.751%7C2.34e-114%2CRRM_1%7CPF00076.22%7C1.8e-06
LSTA.25218.4	transdecoder	mRNA	1	4003	.	+	.	ID=LSTA.25218.4.p2;Parent=GENE.LSTA.25218.4~~LSTA.25218.4.p2;Name=ORF%20type%3Acomplete%20len%3A314%20%28%2B%29%2Cscore%3D60.86%2Clcl%7CNW_013193664.1_prot_XP_013062928.1_3883%7C74.751%7C2.34e-114%2CRRM_1%7CPF00076.22%7C1.8e-06
LSTA.25218.4	transdecoder	five_prime_UTR	1	165	.	+	.	ID=LSTA.25218.4.p2.utr5p1;Parent=LSTA.25218.4.p2
LSTA.25218.4	transdecoder	exon	1	4003	.	+	.	ID=LSTA.25218.4.p2.exon1;Parent=LSTA.25218.4.p2
LSTA.25218.4	transdecoder	CDS	166	1107	.	+	0	ID=cds.LSTA.25218.4.p2;Parent=LSTA.25218.4.p2
LSTA.25218.4	transdecoder	three_prime_UTR	1108	4003	.	+	.	ID=LSTA.25218.4.p2.utr3p1;Parent=LSTA.25218.4.p2
LSTA.25218.4	transdecoder	gene	1	4003	.	+	.	ID=GENE.LSTA.25218.4~~LSTA.25218.4.p1;Name=ORF%20type%3Acomplete%20len%3A498%20%28%2B%29%2Cscore%3D140.07%2Clcl%7CNW_013193664.1_prot_XP_013062928.1_3883%7C81.964%7C0.0%2CG-patch%7CPF01585.23%7C1.5e-17%2COCRE%7CPF17780.1%7C5.6e%2B02%2COCRE%7CPF17780.1%7C1e-15%2CG-patch_2%7CPF12656.7%7C1.2e%2B04%2CG-patch_2%7CPF12656.7%7C1.7e%2B03%2CG-patch_2%7CPF12656.7%7C2.4e-08%2Czf-C2H2_11%7CPF16622.5%7C0.039%2CRED_N%7CPF07808.13%7C64%2CRED_N%7CPF07808.13%7C1.4e%2B02%2CRED_N%7CPF07808.13%7C0.29%2Czf-C2H2_jaz%7CPF12171.8%7C1.4e%2B04%2Czf-C2H2_jaz%7CPF12171.8%7C0.45
LSTA.25218.4	transdecoder	mRNA	1	4003	.	+	.	ID=LSTA.25218.4.p1;Parent=GENE.LSTA.25218.4~~LSTA.25218.4.p1;Name=ORF%20type%3Acomplete%20len%3A498%20%28%2B%29%2Cscore%3D140.07%2Clcl%7CNW_013193664.1_prot_XP_013062928.1_3883%7C81.964%7C0.0%2CG-patch%7CPF01585.23%7C1.5e-17%2COCRE%7CPF17780.1%7C5.6e%2B02%2COCRE%7CPF17780.1%7C1e-15%2CG-patch_2%7CPF12656.7%7C1.2e%2B04%2CG-patch_2%7CPF12656.7%7C1.7e%2B03%2CG-patch_2%7CPF12656.7%7C2.4e-08%2Czf-C2H2_11%7CPF16622.5%7C0.039%2CRED_N%7CPF07808.13%7C64%2CRED_N%7CPF07808.13%7C1.4e%2B02%2CRED_N%7CPF07808.13%7C0.29%2Czf-C2H2_jaz%7CPF12171.8%7C1.4e%2B04%2Czf-C2H2_jaz%7CPF12171.8%7C0.45
LSTA.25218.4	transdecoder	five_prime_UTR	1	1304	.	+	.	ID=LSTA.25218.4.p1.utr5p1;Parent=LSTA.25218.4.p1
LSTA.25218.4	transdecoder	exon	1	4003	.	+	.	ID=LSTA.25218.4.p1.exon1;Parent=LSTA.25218.4.p1
LSTA.25218.4	transdecoder	CDS	1305	2798	.	+	0	ID=cds.LSTA.25218.4.p1;Parent=LSTA.25218.4.p1
LSTA.25218.4	transdecoder	three_prime_UTR	2799	4003	.	+	.	ID=LSTA.25218.4.p1.utr3p1;Parent=LSTA.25218.4.p1
LSTA.2522.1	transdecoder	gene	1	7543	.	+	.	ID=GENE.LSTA.2522.1~~LSTA.2522.1.p1;Name=ORF%20type%3Acomplete%20len%3A639%20%28%2B%29%2Cscore%3D72.98%2Clcl%7CNW_013488180.1_prot_XP_013096634.1_31986%7C76.307%7C0.0%2CSema%7CPF01403.19%7C1.4e-91%2CI-set%7CPF07679.16%7C9.4e%2B03%2CI-set%7CPF07679.16%7C0.0038%2CIg_3%7CPF13927.6%7C0.003%2CPSI%7CPF01437.25%7C0.0014%2CPSI%7CPF01437.25%7C1e%2B04%2CV-set%7CPF07686.17%7C64%2CV-set%7CPF07686.17%7C7.2%2CDUF746%7CPF05344.11%7C0.5
LSTA.2522.1	transdecoder	mRNA	1	7543	.	+	.	ID=LSTA.2522.1.p1;Parent=GENE.LSTA.2522.1~~LSTA.2522.1.p1;Name=ORF%20type%3Acomplete%20len%3A639%20%28%2B%29%2Cscore%3D72.98%2Clcl%7CNW_013488180.1_prot_XP_013096634.1_31986%7C76.307%7C0.0%2CSema%7CPF01403.19%7C1.4e-91%2CI-set%7CPF07679.16%7C9.4e%2B03%2CI-set%7CPF07679.16%7C0.0038%2CIg_3%7CPF13927.6%7C0.003%2CPSI%7CPF01437.25%7C0.0014%2CPSI%7CPF01437.25%7C1e%2B04%2CV-set%7CPF07686.17%7C64%2CV-set%7CPF07686.17%7C7.2%2CDUF746%7CPF05344.11%7C0.5
LSTA.2522.1	transdecoder	exon	1	7543	.	+	.	ID=LSTA.2522.1.p1.exon1;Parent=LSTA.2522.1.p1
LSTA.2522.1	transdecoder	CDS	1	1917	.	+	0	ID=cds.LSTA.2522.1.p1;Parent=LSTA.2522.1.p1
LSTA.2522.1	transdecoder	three_prime_UTR	1918	7543	.	+	.	ID=LSTA.2522.1.p1.utr3p1;Parent=LSTA.2522.1.p1
LSTA.25221.1	transdecoder	gene	1	457	.	+	.	ID=GENE.LSTA.25221.1~~LSTA.25221.1.p1;Name=ORF%20type%3A5prime_partial%20len%3A120%20%28%2B%29%2Cscore%3D14.23%2Clcl%7CNW_004797620.1_prot_XP_005102985.2_15801%7C52.542%7C1.92e-34%2CVWA%7CPF00092.28%7C0.0097%2CDUF2064%7CPF09837.9%7C0.13
LSTA.25221.1	transdecoder	mRNA	1	457	.	+	.	ID=LSTA.25221.1.p1;Parent=GENE.LSTA.25221.1~~LSTA.25221.1.p1;Name=ORF%20type%3A5prime_partial%20len%3A120%20%28%2B%29%2Cscore%3D14.23%2Clcl%7CNW_004797620.1_prot_XP_005102985.2_15801%7C52.542%7C1.92e-34%2CVWA%7CPF00092.28%7C0.0097%2CDUF2064%7CPF09837.9%7C0.13
LSTA.25221.1	transdecoder	exon	1	457	.	+	.	ID=LSTA.25221.1.p1.exon1;Parent=LSTA.25221.1.p1
LSTA.25221.1	transdecoder	CDS	2	361	.	+	0	ID=cds.LSTA.25221.1.p1;Parent=LSTA.25221.1.p1
LSTA.25221.1	transdecoder	three_prime_UTR	362	457	.	+	.	ID=LSTA.25221.1.p1.utr3p1;Parent=LSTA.25221.1.p1
# refined start codon: 3 -> 33 (score: 1.402)
LSTA.25223.1	transdecoder	gene	1	560	.	+	.	ID=GENE.LSTA.25223.1~~LSTA.25223.1.p1;Name=ORF%20type%3A3prime_partial%20len%3A187%20%28%2B%29%2Cscore%3D17.81%2Clcl%7CNW_013293667.1_prot_XP_013078335.1_15815%7C73.656%7C8.76e-90%2CAA_permease_2%7CPF13520.6%7C0.00019%2CDUF373%7CPF04123.13%7C0.078
LSTA.25223.1	transdecoder	mRNA	1	560	.	+	.	ID=LSTA.25223.1.p1;Parent=GENE.LSTA.25223.1~~LSTA.25223.1.p1;Name=ORF%20type%3A3prime_partial%20len%3A187%20%28%2B%29%2Cscore%3D17.81%2Clcl%7CNW_013293667.1_prot_XP_013078335.1_15815%7C73.656%7C8.76e-90%2CAA_permease_2%7CPF13520.6%7C0.00019%2CDUF373%7CPF04123.13%7C0.078
LSTA.25223.1	transdecoder	five_prime_UTR	1	32	.	+	.	ID=LSTA.25223.1.p1.utr5p1;Parent=LSTA.25223.1.p1
LSTA.25223.1	transdecoder	exon	1	560	.	+	.	ID=LSTA.25223.1.p1.exon1;Parent=LSTA.25223.1.p1
LSTA.25223.1	transdecoder	CDS	33	560	.	+	0	ID=cds.LSTA.25223.1.p1;Parent=LSTA.25223.1.p1
LSTA.25224.1	transdecoder	gene	1	1080	.	+	.	ID=GENE.LSTA.25224.1~~LSTA.25224.1.p1;Name=ORF%20type%3A3prime_partial%20len%3A206%20%28%2B%29%2Cscore%3D14.33%2Clcl%7CNW_013293667.1_prot_XP_013078335.1_15815%7C82.906%7C7.00e-62%2CAa_trans%7CPF01490.18%7C2.2e-12%2CTrp_Tyr_perm%7CPF03222.13%7C0.0065%2COpi1%7CPF08618.10%7C0.14%2CTransposase_24%7CPF03004.14%7C0.28
LSTA.25224.1	transdecoder	mRNA	1	1080	.	+	.	ID=LSTA.25224.1.p1;Parent=GENE.LSTA.25224.1~~LSTA.25224.1.p1;Name=ORF%20type%3A3prime_partial%20len%3A206%20%28%2B%29%2Cscore%3D14.33%2Clcl%7CNW_013293667.1_prot_XP_013078335.1_15815%7C82.906%7C7.00e-62%2CAa_trans%7CPF01490.18%7C2.2e-12%2CTrp_Tyr_perm%7CPF03222.13%7C0.0065%2COpi1%7CPF08618.10%7C0.14%2CTransposase_24%7CPF03004.14%7C0.28
LSTA.25224.1	transdecoder	five_prime_UTR	1	463	.	+	.	ID=LSTA.25224.1.p1.utr5p1;Parent=LSTA.25224.1.p1
LSTA.25224.1	transdecoder	exon	1	1080	.	+	.	ID=LSTA.25224.1.p1.exon1;Parent=LSTA.25224.1.p1
LSTA.25224.1	transdecoder	CDS	464	1078	.	+	0	ID=cds.LSTA.25224.1.p1;Parent=LSTA.25224.1.p1
LSTA.25225.1	transdecoder	gene	1	4413	.	+	.	ID=GENE.LSTA.25225.1~~LSTA.25225.1.p1;Name=ORF%20type%3Acomplete%20len%3A661%20%28%2B%29%2Cscore%3D111.57%2Clcl%7CNW_013193535.1_prot_XP_013088309.1_2715%7C64.423%7C0.0%2CAbhydrolase_6%7CPF12697.7%7C0.0057%2CPGAP1%7CPF07819.13%7C4.3e%2B02%2CPGAP1%7CPF07819.13%7C0.039%2CHydrolase_4%7CPF12146.8%7C0.078%2CDUF676%7CPF05057.14%7C1.4e%2B03%2CDUF676%7CPF05057.14%7C0.36
LSTA.25225.1	transdecoder	mRNA	1	4413	.	+	.	ID=LSTA.25225.1.p1;Parent=GENE.LSTA.25225.1~~LSTA.25225.1.p1;Name=ORF%20type%3Acomplete%20len%3A661%20%28%2B%29%2Cscore%3D111.57%2Clcl%7CNW_013193535.1_prot_XP_013088309.1_2715%7C64.423%7C0.0%2CAbhydrolase_6%7CPF12697.7%7C0.0057%2CPGAP1%7CPF07819.13%7C4.3e%2B02%2CPGAP1%7CPF07819.13%7C0.039%2CHydrolase_4%7CPF12146.8%7C0.078%2CDUF676%7CPF05057.14%7C1.4e%2B03%2CDUF676%7CPF05057.14%7C0.36
LSTA.25225.1	transdecoder	five_prime_UTR	1	143	.	+	.	ID=LSTA.25225.1.p1.utr5p1;Parent=LSTA.25225.1.p1
LSTA.25225.1	transdecoder	exon	1	4413	.	+	.	ID=LSTA.25225.1.p1.exon1;Parent=LSTA.25225.1.p1
LSTA.25225.1	transdecoder	CDS	144	2126	.	+	0	ID=cds.LSTA.25225.1.p1;Parent=LSTA.25225.1.p1
LSTA.25225.1	transdecoder	three_prime_UTR	2127	4413	.	+	.	ID=LSTA.25225.1.p1.utr3p1;Parent=LSTA.25225.1.p1
LSTA.25225.2	transdecoder	gene	1	3572	.	+	.	ID=GENE.LSTA.25225.2~~LSTA.25225.2.p1;Name=ORF%20type%3Acomplete%20len%3A560%20%28%2B%29%2Cscore%3D106.77%2Clcl%7CNW_013193535.1_prot_XP_013088309.1_2715%7C68.459%7C0.0%2CAbhydrolase_6%7CPF12697.7%7C0.006%2CPGAP1%7CPF07819.13%7C3.1e%2B02%2CPGAP1%7CPF07819.13%7C0.031%2CHydrolase_4%7CPF12146.8%7C0.063%2CDUF676%7CPF05057.14%7C1.1e%2B03%2CDUF676%7CPF05057.14%7C0.29%2CCutinase%7CPF01083.22%7C0.39
LSTA.25225.2	transdecoder	mRNA	1	3572	.	+	.	ID=LSTA.25225.2.p1;Parent=GENE.LSTA.25225.2~~LSTA.25225.2.p1;Name=ORF%20type%3Acomplete%20len%3A560%20%28%2B%29%2Cscore%3D106.77%2Clcl%7CNW_013193535.1_prot_XP_013088309.1_2715%7C68.459%7C0.0%2CAbhydrolase_6%7CPF12697.7%7C0.006%2CPGAP1%7CPF07819.13%7C3.1e%2B02%2CPGAP1%7CPF07819.13%7C0.031%2CHydrolase_4%7CPF12146.8%7C0.063%2CDUF676%7CPF05057.14%7C1.1e%2B03%2CDUF676%7CPF05057.14%7C0.29%2CCutinase%7CPF01083.22%7C0.39
LSTA.25225.2	transdecoder	five_prime_UTR	1	441	.	+	.	ID=LSTA.25225.2.p1.utr5p1;Parent=LSTA.25225.2.p1
LSTA.25225.2	transdecoder	exon	1	3572	.	+	.	ID=LSTA.25225.2.p1.exon1;Parent=LSTA.25225.2.p1
LSTA.25225.2	transdecoder	CDS	442	2121	.	+	0	ID=cds.LSTA.25225.2.p1;Parent=LSTA.25225.2.p1
LSTA.25225.2	transdecoder	three_prime_UTR	2122	3572	.	+	.	ID=LSTA.25225.2.p1.utr3p1;Parent=LSTA.25225.2.p1
LSTA.25226.1	transdecoder	gene	1	2839	.	+	.	ID=GENE.LSTA.25226.1~~LSTA.25226.1.p1;Name=ORF%20type%3Acomplete%20len%3A432%20%28%2B%29%2Cscore%3D77.67%2Clcl%7CNW_013193535.1_prot_XP_013088343.1_2718%7C82.326%7C0.0%2CHSP70%7CPF00012.20%7C8e-111%2CMreB_Mbl%7CPF06723.13%7C2.9e%2B02%2CMreB_Mbl%7CPF06723.13%7C6.5e-16%2CStbA%7CPF06406.11%7C0.00017%2CActin%7CPF00022.19%7C0.25%2CActin%7CPF00022.19%7C3.4%2CRaco_middle%7CPF17651.1%7C3.1e%2B03%2CRaco_middle%7CPF17651.1%7C12%2CRaco_middle%7CPF17651.1%7C1.1%2CDDR%7CPF08841.10%7C0.74%2CDDR%7CPF08841.10%7C23%2CFtsA%7CPF14450.6%7C2.1e%2B02%2CFtsA%7CPF14450.6%7C0.51%2CGuanylate_cyc_2%7CPF09778.9%7C0.046%2CDUF1939%7CPF09154.10%7C8.2e%2B02%2CDUF1939%7CPF09154.10%7C0.35%2CBNR_4%7CPF15892.5%7C0.17
LSTA.25226.1	transdecoder	mRNA	1	2839	.	+	.	ID=LSTA.25226.1.p1;Parent=GENE.LSTA.25226.1~~LSTA.25226.1.p1;Name=ORF%20type%3Acomplete%20len%3A432%20%28%2B%29%2Cscore%3D77.67%2Clcl%7CNW_013193535.1_prot_XP_013088343.1_2718%7C82.326%7C0.0%2CHSP70%7CPF00012.20%7C8e-111%2CMreB_Mbl%7CPF06723.13%7C2.9e%2B02%2CMreB_Mbl%7CPF06723.13%7C6.5e-16%2CStbA%7CPF06406.11%7C0.00017%2CActin%7CPF00022.19%7C0.25%2CActin%7CPF00022.19%7C3.4%2CRaco_middle%7CPF17651.1%7C3.1e%2B03%2CRaco_middle%7CPF17651.1%7C12%2CRaco_middle%7CPF17651.1%7C1.1%2CDDR%7CPF08841.10%7C0.74%2CDDR%7CPF08841.10%7C23%2CFtsA%7CPF14450.6%7C2.1e%2B02%2CFtsA%7CPF14450.6%7C0.51%2CGuanylate_cyc_2%7CPF09778.9%7C0.046%2CDUF1939%7CPF09154.10%7C8.2e%2B02%2CDUF1939%7CPF09154.10%7C0.35%2CBNR_4%7CPF15892.5%7C0.17
LSTA.25226.1	transdecoder	five_prime_UTR	1	112	.	+	.	ID=LSTA.25226.1.p1.utr5p1;Parent=LSTA.25226.1.p1
LSTA.25226.1	transdecoder	exon	1	2839	.	+	.	ID=LSTA.25226.1.p1.exon1;Parent=LSTA.25226.1.p1
LSTA.25226.1	transdecoder	CDS	113	1408	.	+	0	ID=cds.LSTA.25226.1.p1;Parent=LSTA.25226.1.p1
LSTA.25226.1	transdecoder	three_prime_UTR	1409	2839	.	+	.	ID=LSTA.25226.1.p1.utr3p1;Parent=LSTA.25226.1.p1
LSTA.25228.1	transdecoder	gene	1	3276	.	+	.	ID=GENE.LSTA.25228.1~~LSTA.25228.1.p1;Name=ORF%20type%3Acomplete%20len%3A570%20%28%2B%29%2Cscore%3D134.05%2Clcl%7CNW_013293667.1_prot_XP_013078334.1_15816%7C86.116%7C0.0%2CPGM_PMM_I%7CPF02878.16%7C4.5e-35%2CPGM_PMM_I%7CPF02878.16%7C2.7e%2B03%2CPGM_PMM_III%7CPF02880.16%7C1.5e-29%2CPGM_PMM_II%7CPF02879.16%7C3e-16%2CPGM_PMM_IV%7CPF00408.20%7C8.3e-07
LSTA.25228.1	transdecoder	mRNA	1	3276	.	+	.	ID=LSTA.25228.1.p1;Parent=GENE.LSTA.25228.1~~LSTA.25228.1.p1;Name=ORF%20type%3Acomplete%20len%3A570%20%28%2B%29%2Cscore%3D134.05%2Clcl%7CNW_013293667.1_prot_XP_013078334.1_15816%7C86.116%7C0.0%2CPGM_PMM_I%7CPF02878.16%7C4.5e-35%2CPGM_PMM_I%7CPF02878.16%7C2.7e%2B03%2CPGM_PMM_III%7CPF02880.16%7C1.5e-29%2CPGM_PMM_II%7CPF02879.16%7C3e-16%2CPGM_PMM_IV%7CPF00408.20%7C8.3e-07
LSTA.25228.1	transdecoder	five_prime_UTR	1	177	.	+	.	ID=LSTA.25228.1.p1.utr5p1;Parent=LSTA.25228.1.p1
LSTA.25228.1	transdecoder	exon	1	3276	.	+	.	ID=LSTA.25228.1.p1.exon1;Parent=LSTA.25228.1.p1
LSTA.25228.1	transdecoder	CDS	178	1887	.	+	0	ID=cds.LSTA.25228.1.p1;Parent=LSTA.25228.1.p1
LSTA.25228.1	transdecoder	three_prime_UTR	1888	3276	.	+	.	ID=LSTA.25228.1.p1.utr3p1;Parent=LSTA.25228.1.p1
LSTA.25229.1	transdecoder	gene	1	2679	.	+	.	ID=GENE.LSTA.25229.1~~LSTA.25229.1.p1;Name=ORF%20type%3A5prime_partial%20len%3A139%20%28%2B%29%2Cscore%3D36.49%2Clcl%7CNW_004797512.1_prot_XP_005100334.1_12762%7C86.331%7C9.49e-80%2CDnaJ%7CPF00226.31%7C2.5e-23%2CMCR_alpha_N%7CPF02745.15%7C0.054%2CCystatin%7CPF00031.21%7C0.087%2CDUF884%7CPF05959.11%7C0.09
LSTA.25229.1	transdecoder	mRNA	1	2679	.	+	.	ID=LSTA.25229.1.p1;Parent=GENE.LSTA.25229.1~~LSTA.25229.1.p1;Name=ORF%20type%3A5prime_partial%20len%3A139%20%28%2B%29%2Cscore%3D36.49%2Clcl%7CNW_004797512.1_prot_XP_005100334.1_12762%7C86.331%7C9.49e-80%2CDnaJ%7CPF00226.31%7C2.5e-23%2CMCR_alpha_N%7CPF02745.15%7C0.054%2CCystatin%7CPF00031.21%7C0.087%2CDUF884%7CPF05959.11%7C0.09
LSTA.25229.1	transdecoder	exon	1	2679	.	+	.	ID=LSTA.25229.1.p1.exon1;Parent=LSTA.25229.1.p1
LSTA.25229.1	transdecoder	CDS	3	419	.	+	0	ID=cds.LSTA.25229.1.p1;Parent=LSTA.25229.1.p1
LSTA.25229.1	transdecoder	three_prime_UTR	420	2679	.	+	.	ID=LSTA.25229.1.p1.utr3p1;Parent=LSTA.25229.1.p1
LSTA.2523.1	transdecoder	gene	1	6849	.	+	.	ID=GENE.LSTA.2523.1~~LSTA.2523.1.p1;Name=ORF%20type%3Acomplete%20len%3A104%20%28%2B%29%2Cscore%3D24.56%2Clcl%7CNW_004797314.1_prot_XP_005092386.1_3844%7C60.759%7C5.03e-25%2CDUF4558%7CPF15104.6%7C5.6e-10%2CBac_rhamnosid6H%7CPF17389.2%7C0.0014%2CNudix_hydro%7CPF18290.1%7C10%2CNudix_hydro%7CPF18290.1%7C34
LSTA.2523.1	transdecoder	mRNA	1	6849	.	+	.	ID=LSTA.2523.1.p1;Parent=GENE.LSTA.2523.1~~LSTA.2523.1.p1;Name=ORF%20type%3Acomplete%20len%3A104%20%28%2B%29%2Cscore%3D24.56%2Clcl%7CNW_004797314.1_prot_XP_005092386.1_3844%7C60.759%7C5.03e-25%2CDUF4558%7CPF15104.6%7C5.6e-10%2CBac_rhamnosid6H%7CPF17389.2%7C0.0014%2CNudix_hydro%7CPF18290.1%7C10%2CNudix_hydro%7CPF18290.1%7C34
LSTA.2523.1	transdecoder	five_prime_UTR	1	357	.	+	.	ID=LSTA.2523.1.p1.utr5p1;Parent=LSTA.2523.1.p1
LSTA.2523.1	transdecoder	exon	1	6849	.	+	.	ID=LSTA.2523.1.p1.exon1;Parent=LSTA.2523.1.p1
LSTA.2523.1	transdecoder	CDS	358	669	.	+	0	ID=cds.LSTA.2523.1.p1;Parent=LSTA.2523.1.p1
LSTA.2523.1	transdecoder	three_prime_UTR	670	6849	.	+	.	ID=LSTA.2523.1.p1.utr3p1;Parent=LSTA.2523.1.p1
LSTA.25230.1	transdecoder	gene	1	1221	.	+	.	ID=GENE.LSTA.25230.1~~LSTA.25230.1.p1;Name=ORF%20type%3A3prime_partial%20len%3A357%20%28%2B%29%2Cscore%3D71.95%2Clcl%7CNW_013405384.1_prot_XP_013084021.1_20844%7C82.402%7C0.0%2CTPR_2%7CPF07719.17%7C0.21%2CTPR_2%7CPF07719.17%7C1.3%2CTPR_2%7CPF07719.17%7C1.1e-05%2CTPR_2%7CPF07719.17%7C9.8%2CTPR_2%7CPF07719.17%7C4.4%2CTPR_2%7CPF07719.17%7C0.00019%2CTPR_2%7CPF07719.17%7C1.5e%2B03%2CTPR_2%7CPF07719.17%7C0.0044%2CTPR_2%7CPF07719.17%7C3.4e%2B03%2CTPR_1%7CPF00515.28%7C2%2CTPR_1%7CPF00515.28%7C0.0099%2CTPR_1%7CPF00515.28%7C2.8e-07%2CTPR_1%7CPF00515.28%7C13%2CTPR_1%7CPF00515.28%7C6.4e%2B02%2CTPR_1%7CPF00515.28%7C0.12%2CTPR_1%7CPF00515.28%7C2.6e%2B03%2CTPR_1%7CPF00515.28%7C0.00032%2CTPR_11%7CPF13414.6%7C0.00015%2CTPR_11%7CPF13414.6%7C0.016%2CTPR_11%7CPF13414.6%7C0.0052%2CTPR_11%7CPF13414.6%7C0.19%2CTPR_11%7CPF13414.6%7C0.002%2CTPR_11%7CPF13414.6%7C97%2CTPR_11%7CPF13414.6%7C0.018%2CTPR_14%7CPF13428.6%7C0.056%2CTPR_14%7CPF13428.6%7C1.1%2CTPR_14%7CPF13428.6%7C0.00024%2CTPR_14%7CPF13428.6%7C2.1%2CTPR_14%7CPF13428.6%7C2.9%2CTPR_14%7CPF13428.6%7C10%2CTPR_14%7CPF13428.6%7C4.3e%2B03%2CTPR_14%7CPF13428.6%7C0.77%2CTPR_19%7CPF14559.6%7C0.0038%2CTPR_19%7CPF14559.6%7C9.3e-06%2CTPR_19%7CPF14559.6%7C0.0063%2CTPR_19%7CPF14559.6%7C1.7e%2B02%2CTPR_19%7CPF14559.6%7C0.00025%2CTPR_8%7CPF13181.6%7C3.3e%2B03%2CTPR_8%7CPF13181.6%7C0.44%2CTPR_8%7CPF13181.6%7C0.0066%2CTPR_8%7CPF13181.6%7C34%2CTPR_8%7CPF13181.6%7C4.5e%2B02%2CTPR_8%7CPF13181.6%7C0.0002%2CTPR_8%7CPF13181.6%7C2.4%2CTPR_8%7CPF13181.6%7C1.7e%2B03%2CTPR_16%7CPF13432.6%7C0.54%2CTPR_16%7CPF13432.6%7C7e-07%2CTPR_16%7CPF13432.6%7C22%2CTPR_16%7CPF13432.6%7C0.018%2CTPR_16%7CPF13432.6%7C5.2%2CTPR_17%7CPF13431.6%7C2.6e%2B03%2CTPR_17%7CPF13431.6%7C0.005%2CTPR_17%7CPF13431.6%7C0.33%2CTPR_17%7CPF13431.6%7C3e%2B02%2CTPR_17%7CPF13431.6%7C1.9%2CTPR_17%7CPF13431.6%7C59%2CTPR_17%7CPF13431.6%7C8e%2B02%2CTPR_17%7CPF13431.6%7C2.5e%2B03%2CTPR_17%7CPF13431.6%7C0.64%2CTPR_9%7CPF13371.6%7C0.046%2CTPR_9%7CPF13371.6%7C0.00066%2CTPR_9%7CPF13371.6%7C0.016%2CTPR_9%7CPF13371.6%7C1e%2B02%2CTPR_9%7CPF13371.6%7C0.75%2CTPR_12%7CPF13424.6%7C0.018%2CTPR_12%7CPF13424.6%7C0.051%2CTPR_12%7CPF13424.6%7C46%2CTPR_12%7CPF13424.6%7C2.7%2CTPR_12%7CPF13424.6%7C2.4e%2B03%2CTPR_12%7CPF13424.6%7C58%2CTPR_6%7CPF13174.6%7C1.1e%2B03%2CTPR_6%7CPF13174.6%7C1.3e%2B02%2CTPR_6%7CPF13174.6%7C0.033%2CTPR_6%7CPF13174.6%7C1.6e%2B02%2CTPR_6%7CPF13174.6%7C9.5e%2B02%2CTPR_6%7CPF13174.6%7C0.24%2CTPR_6%7CPF13174.6%7C4.5e%2B02%2CANAPC3%7CPF12895.7%7C0.0071%2CANAPC3%7CPF12895.7%7C0.027%2CANAPC3%7CPF12895.7%7C0.3%2CANAPC3%7CPF12895.7%7C46%2CTPR_20%7CPF14561.6%7C2.9e%2B02%2CTPR_20%7CPF14561.6%7C1.6%2CTPR_20%7CPF14561.6%7C0.0083%2CTPR_20%7CPF14561.6%7C8.3e%2B02%2CTPR_20%7CPF14561.6%7C12%2CTPR_20%7CPF14561.6%7C0.062%2CTPR_20%7CPF14561.6%7C1.9e%2B03%2CTPR_20%7CPF14561.6%7C6.7%2CTPR_15%7CPF13429.6%7C15%2CTPR_15%7CPF13429.6%7C0.7%2CTPR_15%7CPF13429.6%7C0.64%2CTPR_21%7CPF09976.9%7C0.00015%2CTPR_21%7CPF09976.9%7C0.71%2CTPR_21%7CPF09976.9%7C3.7e%2B02%2CFis1_TPR_C%7CPF14853.6%7C2.6%2CFis1_TPR_C%7CPF14853.6%7C0.83%2CFis1_TPR_C%7CPF14853.6%7C1.7e%2B03%2CFis1_TPR_C%7CPF14853.6%7C4%2CNARP1%7CPF12569.8%7C0.0012%2CNARP1%7CPF12569.8%7C0.88%2CNARP1%7CPF12569.8%7C99%2CBTAD%7CPF03704.17%7C0.52%2CBTAD%7CPF03704.17%7C49%2CBTAD%7CPF03704.17%7C11%2CBTAD%7CPF03704.17%7C1.8e%2B02%2CAlkyl_sulf_dimr%7CPF14863.6%7C27%2CAlkyl_sulf_dimr%7CPF14863.6%7C3.7e%2B02%2CAlkyl_sulf_dimr%7CPF14863.6%7C7.4e%2B02%2CAlkyl_sulf_dimr%7CPF14863.6%7C4.9%2CAlkyl_sulf_dimr%7CPF14863.6%7C36%2CHrpB1_HrpK%7CPF09613.10%7C0.0077%2CHrpB1_HrpK%7CPF09613.10%7C2.7e%2B02%2CHrpB1_HrpK%7CPF09613.10%7C4.3e%2B02%2CYfiO%7CPF13525.6%7C0.33%2CYfiO%7CPF13525.6%7C15%2CTPR_7%7CPF13176.6%7C3.9e%2B02%2CTPR_7%7CPF13176.6%7C54%2CTPR_7%7CPF13176.6%7C1.8e%2B02%2CTPR_7%7CPF13176.6%7C1.6e%2B02%2CTPR_7%7CPF13176.6%7C1.4e%2B03%2CTPR_7%7CPF13176.6%7C1.4e%2B03%2CTPR_4%7CPF07721.14%7C72%2CTPR_4%7CPF07721.14%7C2.5%2CTPR_4%7CPF07721.14%7C2.5e%2B02%2CANAPC5%7CPF12862.7%7C6.9e%2B02%2CANAPC5%7CPF12862.7%7C0.076%2CTPR_10%7CPF13374.6%7C6.9e%2B02%2CTPR_10%7CPF13374.6%7C0.065%2CTPR_10%7CPF13374.6%7C2.4e%2B02%2CTPR_10%7CPF13374.6%7C3.3e%2B03%2CTPR_10%7CPF13374.6%7C4.1e%2B02%2CTPR_10%7CPF13374.6%7C2.5e%2B03%2CChAPs%7CPF09295.10%7C2.4%2CChAPs%7CPF09295.10%7C2.5%2CTPR_3%7CPF07720.12%7C1.2e%2B03%2CTPR_3%7CPF07720.12%7C0.26%2CDUF349%7CPF03993.12%7C0.11%2CMamL-1%7CPF09596.10%7C2.9e%2B03%2CMamL-1%7CPF09596.10%7C0.75%2CHEPN%7CPF05168.14%7C85%2CHEPN%7CPF05168.14%7C1.3e%2B02%2CHEPN%7CPF05168.14%7C1.6e%2B02%2CDUF627%7CPF04781.12%7C1.6e%2B03%2CDUF627%7CPF04781.12%7C2.1e%2B03%2CDUF627%7CPF04781.12%7C4.4e%2B03%2CDUF627%7CPF04781.12%7C9.1%2CDUF627%7CPF04781.12%7C4.8e%2B03%2CDUF4363%7CPF14276.6%7C5.2e%2B03%2CDUF4363%7CPF14276.6%7C1.9e%2B02%2CDUF4363%7CPF14276.6%7C7.6%2CDUF4363%7CPF14276.6%7C1.9e%2B03%2CDUF4363%7CPF14276.6%7C1.5e%2B02
LSTA.25230.1	transdecoder	mRNA	1	1221	.	+	.	ID=LSTA.25230.1.p1;Parent=GENE.LSTA.25230.1~~LSTA.25230.1.p1;Name=ORF%20type%3A3prime_partial%20len%3A357%20%28%2B%29%2Cscore%3D71.95%2Clcl%7CNW_013405384.1_prot_XP_013084021.1_20844%7C82.402%7C0.0%2CTPR_2%7CPF07719.17%7C0.21%2CTPR_2%7CPF07719.17%7C1.3%2CTPR_2%7CPF07719.17%7C1.1e-05%2CTPR_2%7CPF07719.17%7C9.8%2CTPR_2%7CPF07719.17%7C4.4%2CTPR_2%7CPF07719.17%7C0.00019%2CTPR_2%7CPF07719.17%7C1.5e%2B03%2CTPR_2%7CPF07719.17%7C0.0044%2CTPR_2%7CPF07719.17%7C3.4e%2B03%2CTPR_1%7CPF00515.28%7C2%2CTPR_1%7CPF00515.28%7C0.0099%2CTPR_1%7CPF00515.28%7C2.8e-07%2CTPR_1%7CPF00515.28%7C13%2CTPR_1%7CPF00515.28%7C6.4e%2B02%2CTPR_1%7CPF00515.28%7C0.12%2CTPR_1%7CPF00515.28%7C2.6e%2B03%2CTPR_1%7CPF00515.28%7C0.00032%2CTPR_11%7CPF13414.6%7C0.00015%2CTPR_11%7CPF13414.6%7C0.016%2CTPR_11%7CPF13414.6%7C0.0052%2CTPR_11%7CPF13414.6%7C0.19%2CTPR_11%7CPF13414.6%7C0.002%2CTPR_11%7CPF13414.6%7C97%2CTPR_11%7CPF13414.6%7C0.018%2CTPR_14%7CPF13428.6%7C0.056%2CTPR_14%7CPF13428.6%7C1.1%2CTPR_14%7CPF13428.6%7C0.00024%2CTPR_14%7CPF13428.6%7C2.1%2CTPR_14%7CPF13428.6%7C2.9%2CTPR_14%7CPF13428.6%7C10%2CTPR_14%7CPF13428.6%7C4.3e%2B03%2CTPR_14%7CPF13428.6%7C0.77%2CTPR_19%7CPF14559.6%7C0.0038%2CTPR_19%7CPF14559.6%7C9.3e-06%2CTPR_19%7CPF14559.6%7C0.0063%2CTPR_19%7CPF14559.6%7C1.7e%2B02%2CTPR_19%7CPF14559.6%7C0.00025%2CTPR_8%7CPF13181.6%7C3.3e%2B03%2CTPR_8%7CPF13181.6%7C0.44%2CTPR_8%7CPF13181.6%7C0.0066%2CTPR_8%7CPF13181.6%7C34%2CTPR_8%7CPF13181.6%7C4.5e%2B02%2CTPR_8%7CPF13181.6%7C0.0002%2CTPR_8%7CPF13181.6%7C2.4%2CTPR_8%7CPF13181.6%7C1.7e%2B03%2CTPR_16%7CPF13432.6%7C0.54%2CTPR_16%7CPF13432.6%7C7e-07%2CTPR_16%7CPF13432.6%7C22%2CTPR_16%7CPF13432.6%7C0.018%2CTPR_16%7CPF13432.6%7C5.2%2CTPR_17%7CPF13431.6%7C2.6e%2B03%2CTPR_17%7CPF13431.6%7C0.005%2CTPR_17%7CPF13431.6%7C0.33%2CTPR_17%7CPF13431.6%7C3e%2B02%2CTPR_17%7CPF13431.6%7C1.9%2CTPR_17%7CPF13431.6%7C59%2CTPR_17%7CPF13431.6%7C8e%2B02%2CTPR_17%7CPF13431.6%7C2.5e%2B03%2CTPR_17%7CPF13431.6%7C0.64%2CTPR_9%7CPF13371.6%7C0.046%2CTPR_9%7CPF13371.6%7C0.00066%2CTPR_9%7CPF13371.6%7C0.016%2CTPR_9%7CPF13371.6%7C1e%2B02%2CTPR_9%7CPF13371.6%7C0.75%2CTPR_12%7CPF13424.6%7C0.018%2CTPR_12%7CPF13424.6%7C0.051%2CTPR_12%7CPF13424.6%7C46%2CTPR_12%7CPF13424.6%7C2.7%2CTPR_12%7CPF13424.6%7C2.4e%2B03%2CTPR_12%7CPF13424.6%7C58%2CTPR_6%7CPF13174.6%7C1.1e%2B03%2CTPR_6%7CPF13174.6%7C1.3e%2B02%2CTPR_6%7CPF13174.6%7C0.033%2CTPR_6%7CPF13174.6%7C1.6e%2B02%2CTPR_6%7CPF13174.6%7C9.5e%2B02%2CTPR_6%7CPF13174.6%7C0.24%2CTPR_6%7CPF13174.6%7C4.5e%2B02%2CANAPC3%7CPF12895.7%7C0.0071%2CANAPC3%7CPF12895.7%7C0.027%2CANAPC3%7CPF12895.7%7C0.3%2CANAPC3%7CPF12895.7%7C46%2CTPR_20%7CPF14561.6%7C2.9e%2B02%2CTPR_20%7CPF14561.6%7C1.6%2CTPR_20%7CPF14561.6%7C0.0083%2CTPR_20%7CPF14561.6%7C8.3e%2B02%2CTPR_20%7CPF14561.6%7C12%2CTPR_20%7CPF14561.6%7C0.062%2CTPR_20%7CPF14561.6%7C1.9e%2B03%2CTPR_20%7CPF14561.6%7C6.7%2CTPR_15%7CPF13429.6%7C15%2CTPR_15%7CPF13429.6%7C0.7%2CTPR_15%7CPF13429.6%7C0.64%2CTPR_21%7CPF09976.9%7C0.00015%2CTPR_21%7CPF09976.9%7C0.71%2CTPR_21%7CPF09976.9%7C3.7e%2B02%2CFis1_TPR_C%7CPF14853.6%7C2.6%2CFis1_TPR_C%7CPF14853.6%7C0.83%2CFis1_TPR_C%7CPF14853.6%7C1.7e%2B03%2CFis1_TPR_C%7CPF14853.6%7C4%2CNARP1%7CPF12569.8%7C0.0012%2CNARP1%7CPF12569.8%7C0.88%2CNARP1%7CPF12569.8%7C99%2CBTAD%7CPF03704.17%7C0.52%2CBTAD%7CPF03704.17%7C49%2CBTAD%7CPF03704.17%7C11%2CBTAD%7CPF03704.17%7C1.8e%2B02%2CAlkyl_sulf_dimr%7CPF14863.6%7C27%2CAlkyl_sulf_dimr%7CPF14863.6%7C3.7e%2B02%2CAlkyl_sulf_dimr%7CPF14863.6%7C7.4e%2B02%2CAlkyl_sulf_dimr%7CPF14863.6%7C4.9%2CAlkyl_sulf_dimr%7CPF14863.6%7C36%2CHrpB1_HrpK%7CPF09613.10%7C0.0077%2CHrpB1_HrpK%7CPF09613.10%7C2.7e%2B02%2CHrpB1_HrpK%7CPF09613.10%7C4.3e%2B02%2CYfiO%7CPF13525.6%7C0.33%2CYfiO%7CPF13525.6%7C15%2CTPR_7%7CPF13176.6%7C3.9e%2B02%2CTPR_7%7CPF13176.6%7C54%2CTPR_7%7CPF13176.6%7C1.8e%2B02%2CTPR_7%7CPF13176.6%7C1.6e%2B02%2CTPR_7%7CPF13176.6%7C1.4e%2B03%2CTPR_7%7CPF13176.6%7C1.4e%2B03%2CTPR_4%7CPF07721.14%7C72%2CTPR_4%7CPF07721.14%7C2.5%2CTPR_4%7CPF07721.14%7C2.5e%2B02%2CANAPC5%7CPF12862.7%7C6.9e%2B02%2CANAPC5%7CPF12862.7%7C0.076%2CTPR_10%7CPF13374.6%7C6.9e%2B02%2CTPR_10%7CPF13374.6%7C0.065%2CTPR_10%7CPF13374.6%7C2.4e%2B02%2CTPR_10%7CPF13374.6%7C3.3e%2B03%2CTPR_10%7CPF13374.6%7C4.1e%2B02%2CTPR_10%7CPF13374.6%7C2.5e%2B03%2CChAPs%7CPF09295.10%7C2.4%2CChAPs%7CPF09295.10%7C2.5%2CTPR_3%7CPF07720.12%7C1.2e%2B03%2CTPR_3%7CPF07720.12%7C0.26%2CDUF349%7CPF03993.12%7C0.11%2CMamL-1%7CPF09596.10%7C2.9e%2B03%2CMamL-1%7CPF09596.10%7C0.75%2CHEPN%7CPF05168.14%7C85%2CHEPN%7CPF05168.14%7C1.3e%2B02%2CHEPN%7CPF05168.14%7C1.6e%2B02%2CDUF627%7CPF04781.12%7C1.6e%2B03%2CDUF627%7CPF04781.12%7C2.1e%2B03%2CDUF627%7CPF04781.12%7C4.4e%2B03%2CDUF627%7CPF04781.12%7C9.1%2CDUF627%7CPF04781.12%7C4.8e%2B03%2CDUF4363%7CPF14276.6%7C5.2e%2B03%2CDUF4363%7CPF14276.6%7C1.9e%2B02%2CDUF4363%7CPF14276.6%7C7.6%2CDUF4363%7CPF14276.6%7C1.9e%2B03%2CDUF4363%7CPF14276.6%7C1.5e%2B02
LSTA.25230.1	transdecoder	five_prime_UTR	1	152	.	+	.	ID=LSTA.25230.1.p1.utr5p1;Parent=LSTA.25230.1.p1
LSTA.25230.1	transdecoder	exon	1	1221	.	+	.	ID=LSTA.25230.1.p1.exon1;Parent=LSTA.25230.1.p1
LSTA.25230.1	transdecoder	CDS	153	1220	.	+	0	ID=cds.LSTA.25230.1.p1;Parent=LSTA.25230.1.p1
LSTA.25232.1	transdecoder	gene	1	392	.	+	.	ID=GENE.LSTA.25232.1~~LSTA.25232.1.p1;Name=ORF%20type%3Ainternal%20len%3A131%20%28%2B%29%2Cscore%3D34.50%2Clcl%7CNW_013340464.1_prot_XP_013081144.1_18273%7C47.287%7C7.57e-35
LSTA.25232.1	transdecoder	mRNA	1	392	.	+	.	ID=LSTA.25232.1.p1;Parent=GENE.LSTA.25232.1~~LSTA.25232.1.p1;Name=ORF%20type%3Ainternal%20len%3A131%20%28%2B%29%2Cscore%3D34.50%2Clcl%7CNW_013340464.1_prot_XP_013081144.1_18273%7C47.287%7C7.57e-35
LSTA.25232.1	transdecoder	exon	1	392	.	+	.	ID=LSTA.25232.1.p1.exon1;Parent=LSTA.25232.1.p1
LSTA.25232.1	transdecoder	CDS	3	392	.	+	0	ID=cds.LSTA.25232.1.p1;Parent=LSTA.25232.1.p1
LSTA.25232.2	transdecoder	gene	1	799	.	+	.	ID=GENE.LSTA.25232.2~~LSTA.25232.2.p1;Name=ORF%20type%3A3prime_partial%20len%3A217%20%28%2B%29%2Cscore%3D59.11%2Clcl%7CNW_013351081.1_prot_XP_013081562.1_18647%7C51.142%7C1.35e-73
LSTA.25232.2	transdecoder	mRNA	1	799	.	+	.	ID=LSTA.25232.2.p1;Parent=GENE.LSTA.25232.2~~LSTA.25232.2.p1;Name=ORF%20type%3A3prime_partial%20len%3A217%20%28%2B%29%2Cscore%3D59.11%2Clcl%7CNW_013351081.1_prot_XP_013081562.1_18647%7C51.142%7C1.35e-73
LSTA.25232.2	transdecoder	five_prime_UTR	1	151	.	+	.	ID=LSTA.25232.2.p1.utr5p1;Parent=LSTA.25232.2.p1
LSTA.25232.2	transdecoder	exon	1	799	.	+	.	ID=LSTA.25232.2.p1.exon1;Parent=LSTA.25232.2.p1
LSTA.25232.2	transdecoder	CDS	152	799	.	+	0	ID=cds.LSTA.25232.2.p1;Parent=LSTA.25232.2.p1
LSTA.25233.1	transdecoder	gene	1	591	.	-	.	ID=GENE.LSTA.25233.1~~LSTA.25233.1.p1;Name=ORF%20type%3Ainternal%20len%3A198%20%28-%29%2Cscore%3D52.46%2Clcl%7CNW_013512595.1_prot_XP_013063801.1_35431%7C53.500%7C2.27e-69
LSTA.25233.1	transdecoder	mRNA	1	591	.	-	.	ID=LSTA.25233.1.p1;Parent=GENE.LSTA.25233.1~~LSTA.25233.1.p1;Name=ORF%20type%3Ainternal%20len%3A198%20%28-%29%2Cscore%3D52.46%2Clcl%7CNW_013512595.1_prot_XP_013063801.1_35431%7C53.500%7C2.27e-69
LSTA.25233.1	transdecoder	exon	1	591	.	-	.	ID=LSTA.25233.1.p1.exon1;Parent=LSTA.25233.1.p1
LSTA.25233.1	transdecoder	CDS	1	591	.	-	0	ID=cds.LSTA.25233.1.p1;Parent=LSTA.25233.1.p1
LSTA.25233.2	transdecoder	gene	1	578	.	-	.	ID=GENE.LSTA.25233.2~~LSTA.25233.2.p1;Name=ORF%20type%3Ainternal%20len%3A193%20%28-%29%2Cscore%3D51.44%2Clcl%7CNW_013351081.1_prot_XP_013081562.1_18647%7C51.010%7C8.36e-68
LSTA.25233.2	transdecoder	mRNA	1	578	.	-	.	ID=LSTA.25233.2.p1;Parent=GENE.LSTA.25233.2~~LSTA.25233.2.p1;Name=ORF%20type%3Ainternal%20len%3A193%20%28-%29%2Cscore%3D51.44%2Clcl%7CNW_013351081.1_prot_XP_013081562.1_18647%7C51.010%7C8.36e-68
LSTA.25233.2	transdecoder	exon	1	578	.	-	.	ID=LSTA.25233.2.p1.exon1;Parent=LSTA.25233.2.p1
LSTA.25233.2	transdecoder	CDS	3	578	.	-	0	ID=cds.LSTA.25233.2.p1;Parent=LSTA.25233.2.p1
LSTA.25233.3	transdecoder	gene	1	567	.	-	.	ID=GENE.LSTA.25233.3~~LSTA.25233.3.p1;Name=ORF%20type%3Ainternal%20len%3A190%20%28-%29%2Cscore%3D52.65%2Clcl%7CNW_013512595.1_prot_XP_013063801.1_35431%7C54.497%7C1.36e-67
LSTA.25233.3	transdecoder	mRNA	1	567	.	-	.	ID=LSTA.25233.3.p1;Parent=GENE.LSTA.25233.3~~LSTA.25233.3.p1;Name=ORF%20type%3Ainternal%20len%3A190%20%28-%29%2Cscore%3D52.65%2Clcl%7CNW_013512595.1_prot_XP_013063801.1_35431%7C54.497%7C1.36e-67
LSTA.25233.3	transdecoder	exon	1	567	.	-	.	ID=LSTA.25233.3.p1.exon1;Parent=LSTA.25233.3.p1
LSTA.25233.3	transdecoder	CDS	1	567	.	-	0	ID=cds.LSTA.25233.3.p1;Parent=LSTA.25233.3.p1
LSTA.25236.1	transdecoder	gene	1	1782	.	-	.	ID=GENE.LSTA.25236.1~~LSTA.25236.1.p1;Name=ORF%20type%3A5prime_partial%20len%3A465%20%28-%29%2Cscore%3D82.74%2Clcl%7CNW_013412861.1_prot_XP_013084372.1_21157%7C42.773%7C4.34e-86%2Czf-C2H2_4%7CPF13894.6%7C0.065%2Czf-C2H2_4%7CPF13894.6%7C7.4%2Czf-C2H2_4%7CPF13894.6%7C0.011%2Czf-C2H2_4%7CPF13894.6%7C0.25%2Czf-met%7CPF12874.7%7C0.15%2Czf-met%7CPF12874.7%7C1.5%2Czf-met%7CPF12874.7%7C0.11%2Czf-C2H2%7CPF00096.26%7C7.7e%2B03%2Czf-C2H2%7CPF00096.26%7C0.002%2Czf-C2H2%7CPF00096.26%7C56%2Czf-C2H2%7CPF00096.26%7C0.016%2Czf-C2H2%7CPF00096.26%7C0.55%2Czf-C2H2_jaz%7CPF12171.8%7C0.44%2Czf-C2H2_jaz%7CPF12171.8%7C0.74%2Czf-C2H2_jaz%7CPF12171.8%7C1.5%2Czf-C2H2_jaz%7CPF12171.8%7C1.2e%2B02%2Czf-Di19%7CPF05605.12%7C0.57%2Czf-Di19%7CPF05605.12%7C6.1e%2B02%2Czf-Di19%7CPF05605.12%7C0.012%2Czf-C2H2_3rep%7CPF18868.1%7C4.3e%2B02%2Czf-C2H2_3rep%7CPF18868.1%7C0.15%2Czf-C2H2_3rep%7CPF18868.1%7C47%2Czf-C2H2_3rep%7CPF18868.1%7C3.4%2Czf-BED%7CPF02892.15%7C6.7e%2B03%2Czf-BED%7CPF02892.15%7C0.0021%2Czf-BED%7CPF02892.15%7C70%2Czf-BED%7CPF02892.15%7C2.7e%2B03%2Czf-C2H2_11%7CPF16622.5%7C0.57%2Czf-C2H2_11%7CPF16622.5%7C29%2Czf-C2H2_11%7CPF16622.5%7C0.0091%2Czf-C2H2_11%7CPF16622.5%7C1.2e%2B02%2CARS2%7CPF04959.13%7C3.7e%2B03%2CARS2%7CPF04959.13%7C0.022%2CARS2%7CPF04959.13%7C2.3e%2B03%2Czf-C2H2_2%7CPF12756.7%7C0.55%2Czf-C2H2_2%7CPF12756.7%7C1.6e%2B02%2Czf_UBZ%7CPF18439.1%7C1.4e%2B02%2Czf_UBZ%7CPF18439.1%7C71%2Czf_UBZ%7CPF18439.1%7C60%2Czf_UBZ%7CPF18439.1%7C2.6e%2B02%2CElf1%7CPF05129.13%7C8.5e%2B03%2CElf1%7CPF05129.13%7C84%2CElf1%7CPF05129.13%7C2.8e%2B02%2CElf1%7CPF05129.13%7C0.99%2CC1_1%7CPF00130.22%7C2e%2B02%2CC1_1%7CPF00130.22%7C1.5%2CC1_1%7CPF00130.22%7C60%2Czf-C2H2_6%7CPF13912.6%7C5.8e%2B02%2Czf-C2H2_6%7CPF13912.6%7C45%2Czf-C2H2_6%7CPF13912.6%7C3.1%2Czf-C2H2_6%7CPF13912.6%7C11%2Czf-C2H2_6%7CPF13912.6%7C1.7e%2B02%2Czf-C2H2_3%7CPF13878.6%7C5.7e%2B02%2Czf-C2H2_3%7CPF13878.6%7C2.4e%2B03%2Czf-C2H2_3%7CPF13878.6%7C0.92%2Czinc_ribbon_4%7CPF13717.6%7C5.1%2Czinc_ribbon_4%7CPF13717.6%7C3.5e%2B03%2Czinc_ribbon_4%7CPF13717.6%7C1.5e%2B02
LSTA.25236.1	transdecoder	mRNA	1	1782	.	-	.	ID=LSTA.25236.1.p1;Parent=GENE.LSTA.25236.1~~LSTA.25236.1.p1;Name=ORF%20type%3A5prime_partial%20len%3A465%20%28-%29%2Cscore%3D82.74%2Clcl%7CNW_013412861.1_prot_XP_013084372.1_21157%7C42.773%7C4.34e-86%2Czf-C2H2_4%7CPF13894.6%7C0.065%2Czf-C2H2_4%7CPF13894.6%7C7.4%2Czf-C2H2_4%7CPF13894.6%7C0.011%2Czf-C2H2_4%7CPF13894.6%7C0.25%2Czf-met%7CPF12874.7%7C0.15%2Czf-met%7CPF12874.7%7C1.5%2Czf-met%7CPF12874.7%7C0.11%2Czf-C2H2%7CPF00096.26%7C7.7e%2B03%2Czf-C2H2%7CPF00096.26%7C0.002%2Czf-C2H2%7CPF00096.26%7C56%2Czf-C2H2%7CPF00096.26%7C0.016%2Czf-C2H2%7CPF00096.26%7C0.55%2Czf-C2H2_jaz%7CPF12171.8%7C0.44%2Czf-C2H2_jaz%7CPF12171.8%7C0.74%2Czf-C2H2_jaz%7CPF12171.8%7C1.5%2Czf-C2H2_jaz%7CPF12171.8%7C1.2e%2B02%2Czf-Di19%7CPF05605.12%7C0.57%2Czf-Di19%7CPF05605.12%7C6.1e%2B02%2Czf-Di19%7CPF05605.12%7C0.012%2Czf-C2H2_3rep%7CPF18868.1%7C4.3e%2B02%2Czf-C2H2_3rep%7CPF18868.1%7C0.15%2Czf-C2H2_3rep%7CPF18868.1%7C47%2Czf-C2H2_3rep%7CPF18868.1%7C3.4%2Czf-BED%7CPF02892.15%7C6.7e%2B03%2Czf-BED%7CPF02892.15%7C0.0021%2Czf-BED%7CPF02892.15%7C70%2Czf-BED%7CPF02892.15%7C2.7e%2B03%2Czf-C2H2_11%7CPF16622.5%7C0.57%2Czf-C2H2_11%7CPF16622.5%7C29%2Czf-C2H2_11%7CPF16622.5%7C0.0091%2Czf-C2H2_11%7CPF16622.5%7C1.2e%2B02%2CARS2%7CPF04959.13%7C3.7e%2B03%2CARS2%7CPF04959.13%7C0.022%2CARS2%7CPF04959.13%7C2.3e%2B03%2Czf-C2H2_2%7CPF12756.7%7C0.55%2Czf-C2H2_2%7CPF12756.7%7C1.6e%2B02%2Czf_UBZ%7CPF18439.1%7C1.4e%2B02%2Czf_UBZ%7CPF18439.1%7C71%2Czf_UBZ%7CPF18439.1%7C60%2Czf_UBZ%7CPF18439.1%7C2.6e%2B02%2CElf1%7CPF05129.13%7C8.5e%2B03%2CElf1%7CPF05129.13%7C84%2CElf1%7CPF05129.13%7C2.8e%2B02%2CElf1%7CPF05129.13%7C0.99%2CC1_1%7CPF00130.22%7C2e%2B02%2CC1_1%7CPF00130.22%7C1.5%2CC1_1%7CPF00130.22%7C60%2Czf-C2H2_6%7CPF13912.6%7C5.8e%2B02%2Czf-C2H2_6%7CPF13912.6%7C45%2Czf-C2H2_6%7CPF13912.6%7C3.1%2Czf-C2H2_6%7CPF13912.6%7C11%2Czf-C2H2_6%7CPF13912.6%7C1.7e%2B02%2Czf-C2H2_3%7CPF13878.6%7C5.7e%2B02%2Czf-C2H2_3%7CPF13878.6%7C2.4e%2B03%2Czf-C2H2_3%7CPF13878.6%7C0.92%2Czinc_ribbon_4%7CPF13717.6%7C5.1%2Czinc_ribbon_4%7CPF13717.6%7C3.5e%2B03%2Czinc_ribbon_4%7CPF13717.6%7C1.5e%2B02
LSTA.25236.1	transdecoder	exon	1	1782	.	-	.	ID=LSTA.25236.1.p1.exon1;Parent=LSTA.25236.1.p1
LSTA.25236.1	transdecoder	CDS	388	1782	.	-	0	ID=cds.LSTA.25236.1.p1;Parent=LSTA.25236.1.p1
LSTA.25236.1	transdecoder	three_prime_UTR	1	387	.	-	.	ID=LSTA.25236.1.p1.utr3p1;Parent=LSTA.25236.1.p1
LSTA.25236.2	transdecoder	gene	1	1782	.	-	.	ID=GENE.LSTA.25236.2~~LSTA.25236.2.p1;Name=ORF%20type%3A5prime_partial%20len%3A465%20%28-%29%2Cscore%3D82.74%2Clcl%7CNW_013412861.1_prot_XP_013084372.1_21157%7C42.773%7C4.34e-86%2Czf-C2H2_4%7CPF13894.6%7C0.065%2Czf-C2H2_4%7CPF13894.6%7C7.4%2Czf-C2H2_4%7CPF13894.6%7C0.011%2Czf-C2H2_4%7CPF13894.6%7C0.25%2Czf-met%7CPF12874.7%7C0.15%2Czf-met%7CPF12874.7%7C1.5%2Czf-met%7CPF12874.7%7C0.11%2Czf-C2H2%7CPF00096.26%7C7.7e%2B03%2Czf-C2H2%7CPF00096.26%7C0.002%2Czf-C2H2%7CPF00096.26%7C56%2Czf-C2H2%7CPF00096.26%7C0.016%2Czf-C2H2%7CPF00096.26%7C0.55%2Czf-C2H2_jaz%7CPF12171.8%7C0.44%2Czf-C2H2_jaz%7CPF12171.8%7C0.74%2Czf-C2H2_jaz%7CPF12171.8%7C1.5%2Czf-C2H2_jaz%7CPF12171.8%7C1.2e%2B02%2Czf-Di19%7CPF05605.12%7C0.57%2Czf-Di19%7CPF05605.12%7C6.1e%2B02%2Czf-Di19%7CPF05605.12%7C0.012%2Czf-C2H2_3rep%7CPF18868.1%7C4.3e%2B02%2Czf-C2H2_3rep%7CPF18868.1%7C0.15%2Czf-C2H2_3rep%7CPF18868.1%7C47%2Czf-C2H2_3rep%7CPF18868.1%7C3.4%2Czf-BED%7CPF02892.15%7C6.7e%2B03%2Czf-BED%7CPF02892.15%7C0.0021%2Czf-BED%7CPF02892.15%7C70%2Czf-BED%7CPF02892.15%7C2.7e%2B03%2Czf-C2H2_11%7CPF16622.5%7C0.57%2Czf-C2H2_11%7CPF16622.5%7C29%2Czf-C2H2_11%7CPF16622.5%7C0.0091%2Czf-C2H2_11%7CPF16622.5%7C1.2e%2B02%2CARS2%7CPF04959.13%7C3.7e%2B03%2CARS2%7CPF04959.13%7C0.022%2CARS2%7CPF04959.13%7C2.3e%2B03%2Czf-C2H2_2%7CPF12756.7%7C0.55%2Czf-C2H2_2%7CPF12756.7%7C1.6e%2B02%2Czf_UBZ%7CPF18439.1%7C1.4e%2B02%2Czf_UBZ%7CPF18439.1%7C71%2Czf_UBZ%7CPF18439.1%7C60%2Czf_UBZ%7CPF18439.1%7C2.6e%2B02%2CElf1%7CPF05129.13%7C8.5e%2B03%2CElf1%7CPF05129.13%7C84%2CElf1%7CPF05129.13%7C2.8e%2B02%2CElf1%7CPF05129.13%7C0.99%2CC1_1%7CPF00130.22%7C2e%2B02%2CC1_1%7CPF00130.22%7C1.5%2CC1_1%7CPF00130.22%7C60%2Czf-C2H2_6%7CPF13912.6%7C5.8e%2B02%2Czf-C2H2_6%7CPF13912.6%7C45%2Czf-C2H2_6%7CPF13912.6%7C3.1%2Czf-C2H2_6%7CPF13912.6%7C11%2Czf-C2H2_6%7CPF13912.6%7C1.7e%2B02%2Czf-C2H2_3%7CPF13878.6%7C5.7e%2B02%2Czf-C2H2_3%7CPF13878.6%7C2.4e%2B03%2Czf-C2H2_3%7CPF13878.6%7C0.92%2Czinc_ribbon_4%7CPF13717.6%7C5.1%2Czinc_ribbon_4%7CPF13717.6%7C3.5e%2B03%2Czinc_ribbon_4%7CPF13717.6%7C1.5e%2B02
LSTA.25236.2	transdecoder	mRNA	1	1782	.	-	.	ID=LSTA.25236.2.p1;Parent=GENE.LSTA.25236.2~~LSTA.25236.2.p1;Name=ORF%20type%3A5prime_partial%20len%3A465%20%28-%29%2Cscore%3D82.74%2Clcl%7CNW_013412861.1_prot_XP_013084372.1_21157%7C42.773%7C4.34e-86%2Czf-C2H2_4%7CPF13894.6%7C0.065%2Czf-C2H2_4%7CPF13894.6%7C7.4%2Czf-C2H2_4%7CPF13894.6%7C0.011%2Czf-C2H2_4%7CPF13894.6%7C0.25%2Czf-met%7CPF12874.7%7C0.15%2Czf-met%7CPF12874.7%7C1.5%2Czf-met%7CPF12874.7%7C0.11%2Czf-C2H2%7CPF00096.26%7C7.7e%2B03%2Czf-C2H2%7CPF00096.26%7C0.002%2Czf-C2H2%7CPF00096.26%7C56%2Czf-C2H2%7CPF00096.26%7C0.016%2Czf-C2H2%7CPF00096.26%7C0.55%2Czf-C2H2_jaz%7CPF12171.8%7C0.44%2Czf-C2H2_jaz%7CPF12171.8%7C0.74%2Czf-C2H2_jaz%7CPF12171.8%7C1.5%2Czf-C2H2_jaz%7CPF12171.8%7C1.2e%2B02%2Czf-Di19%7CPF05605.12%7C0.57%2Czf-Di19%7CPF05605.12%7C6.1e%2B02%2Czf-Di19%7CPF05605.12%7C0.012%2Czf-C2H2_3rep%7CPF18868.1%7C4.3e%2B02%2Czf-C2H2_3rep%7CPF18868.1%7C0.15%2Czf-C2H2_3rep%7CPF18868.1%7C47%2Czf-C2H2_3rep%7CPF18868.1%7C3.4%2Czf-BED%7CPF02892.15%7C6.7e%2B03%2Czf-BED%7CPF02892.15%7C0.0021%2Czf-BED%7CPF02892.15%7C70%2Czf-BED%7CPF02892.15%7C2.7e%2B03%2Czf-C2H2_11%7CPF16622.5%7C0.57%2Czf-C2H2_11%7CPF16622.5%7C29%2Czf-C2H2_11%7CPF16622.5%7C0.0091%2Czf-C2H2_11%7CPF16622.5%7C1.2e%2B02%2CARS2%7CPF04959.13%7C3.7e%2B03%2CARS2%7CPF04959.13%7C0.022%2CARS2%7CPF04959.13%7C2.3e%2B03%2Czf-C2H2_2%7CPF12756.7%7C0.55%2Czf-C2H2_2%7CPF12756.7%7C1.6e%2B02%2Czf_UBZ%7CPF18439.1%7C1.4e%2B02%2Czf_UBZ%7CPF18439.1%7C71%2Czf_UBZ%7CPF18439.1%7C60%2Czf_UBZ%7CPF18439.1%7C2.6e%2B02%2CElf1%7CPF05129.13%7C8.5e%2B03%2CElf1%7CPF05129.13%7C84%2CElf1%7CPF05129.13%7C2.8e%2B02%2CElf1%7CPF05129.13%7C0.99%2CC1_1%7CPF00130.22%7C2e%2B02%2CC1_1%7CPF00130.22%7C1.5%2CC1_1%7CPF00130.22%7C60%2Czf-C2H2_6%7CPF13912.6%7C5.8e%2B02%2Czf-C2H2_6%7CPF13912.6%7C45%2Czf-C2H2_6%7CPF13912.6%7C3.1%2Czf-C2H2_6%7CPF13912.6%7C11%2Czf-C2H2_6%7CPF13912.6%7C1.7e%2B02%2Czf-C2H2_3%7CPF13878.6%7C5.7e%2B02%2Czf-C2H2_3%7CPF13878.6%7C2.4e%2B03%2Czf-C2H2_3%7CPF13878.6%7C0.92%2Czinc_ribbon_4%7CPF13717.6%7C5.1%2Czinc_ribbon_4%7CPF13717.6%7C3.5e%2B03%2Czinc_ribbon_4%7CPF13717.6%7C1.5e%2B02
LSTA.25236.2	transdecoder	exon	1	1782	.	-	.	ID=LSTA.25236.2.p1.exon1;Parent=LSTA.25236.2.p1
LSTA.25236.2	transdecoder	CDS	388	1782	.	-	0	ID=cds.LSTA.25236.2.p1;Parent=LSTA.25236.2.p1
LSTA.25236.2	transdecoder	three_prime_UTR	1	387	.	-	.	ID=LSTA.25236.2.p1.utr3p1;Parent=LSTA.25236.2.p1
LSTA.25237.1	transdecoder	gene	1	4285	.	+	.	ID=GENE.LSTA.25237.1~~LSTA.25237.1.p1;Name=ORF%20type%3A3prime_partial%20len%3A784%20%28%2B%29%2Cscore%3D172.46%2Clcl%7CNW_013412861.1_prot_XP_013084372.1_21157%7C42.205%7C8.94e-149%2Czf-C2H2%7CPF00096.26%7C1.6e%2B04%2Czf-C2H2%7CPF00096.26%7C1.8e%2B04%2Czf-C2H2%7CPF00096.26%7C18%2Czf-C2H2%7CPF00096.26%7C0.0022%2Czf-C2H2_4%7CPF13894.6%7C1.2e%2B04%2Czf-C2H2_4%7CPF13894.6%7C71%2Czf-C2H2_4%7CPF13894.6%7C0.0076%2Czf-met%7CPF12874.7%7C2.5e%2B02%2Czf-met%7CPF12874.7%7C0.13%2Czf_UBZ%7CPF18439.1%7C1.1e%2B02%2Czf_UBZ%7CPF18439.1%7C1.2%2Czf-C2H2_6%7CPF13912.6%7C4.9e%2B02%2Czf-C2H2_6%7CPF13912.6%7C0.26%2Czf-C2H2_6%7CPF13912.6%7C1e%2B03%2Czf-H2C2_2%7CPF13465.6%7C9.3%2Czf-H2C2_2%7CPF13465.6%7C8.1e%2B02%2Czf-C2H2_jaz%7CPF12171.8%7C62%2Czf-C2H2_jaz%7CPF12171.8%7C17
LSTA.25237.1	transdecoder	mRNA	1	4285	.	+	.	ID=LSTA.25237.1.p1;Parent=GENE.LSTA.25237.1~~LSTA.25237.1.p1;Name=ORF%20type%3A3prime_partial%20len%3A784%20%28%2B%29%2Cscore%3D172.46%2Clcl%7CNW_013412861.1_prot_XP_013084372.1_21157%7C42.205%7C8.94e-149%2Czf-C2H2%7CPF00096.26%7C1.6e%2B04%2Czf-C2H2%7CPF00096.26%7C1.8e%2B04%2Czf-C2H2%7CPF00096.26%7C18%2Czf-C2H2%7CPF00096.26%7C0.0022%2Czf-C2H2_4%7CPF13894.6%7C1.2e%2B04%2Czf-C2H2_4%7CPF13894.6%7C71%2Czf-C2H2_4%7CPF13894.6%7C0.0076%2Czf-met%7CPF12874.7%7C2.5e%2B02%2Czf-met%7CPF12874.7%7C0.13%2Czf_UBZ%7CPF18439.1%7C1.1e%2B02%2Czf_UBZ%7CPF18439.1%7C1.2%2Czf-C2H2_6%7CPF13912.6%7C4.9e%2B02%2Czf-C2H2_6%7CPF13912.6%7C0.26%2Czf-C2H2_6%7CPF13912.6%7C1e%2B03%2Czf-H2C2_2%7CPF13465.6%7C9.3%2Czf-H2C2_2%7CPF13465.6%7C8.1e%2B02%2Czf-C2H2_jaz%7CPF12171.8%7C62%2Czf-C2H2_jaz%7CPF12171.8%7C17
LSTA.25237.1	transdecoder	five_prime_UTR	1	1934	.	+	.	ID=LSTA.25237.1.p1.utr5p1;Parent=LSTA.25237.1.p1
LSTA.25237.1	transdecoder	exon	1	4285	.	+	.	ID=LSTA.25237.1.p1.exon1;Parent=LSTA.25237.1.p1
LSTA.25237.1	transdecoder	CDS	1935	4283	.	+	0	ID=cds.LSTA.25237.1.p1;Parent=LSTA.25237.1.p1
LSTA.25238.1	transdecoder	gene	1	1049	.	+	.	ID=GENE.LSTA.25238.1~~LSTA.25238.1.p1;Name=ORF%20type%3Ainternal%20len%3A350%20%28%2B%29%2Cscore%3D99.03%2Clcl%7CNW_018405860.1_prot_XP_021353132.1_11297%7C26.776%7C1.47e-18%2Clcl%7CNW_018405860.1_prot_XP_021353132.1_11297%7C26.776%7C1.47e-18%2Clcl%7CNW_018405860.1_prot_XP_021353132.1_11297%7C26.776%7C1.47e-18%2Clcl%7CNW_018405860.1_prot_XP_021353132.1_11297%7C26.776%7C1.47e-18%2Clcl%7CNW_018405860.1_prot_XP_021353132.1_11297%7C26.776%7C1.47e-18%2Clcl%7CNW_018405860.1_prot_XP_021353132.1_11297%7C26.776%7C1.47e-18%2Clcl%7CNW_018405860.1_prot_XP_021353132.1_11297%7C26.776%7C1.47e-18%2Clcl%7CNW_018405860.1_prot_XP_021353132.1_11297%7C26.776%7C1.47e-18%2Clcl%7CNW_018405860.1_prot_XP_021353132.1_11297%7C26.776%7C1.47e-18%2Clcl%7CNW_018405860.1_prot_XP_021353132.1_11297%7C26.776%7C1.47e-18%2Clcl%7CNW_018405860.1_prot_XP_021353132.1_11297%7C26.776%7C1.47e-18%2Clcl%7CNW_018405860.1_prot_XP_021353132.1_11297%7C26.776%7C1.47e-18%2Clcl%7CNW_018405860.1_prot_XP_021353132.1_11297%7C26.776%7C1.47e-18%2Clcl%7CNW_018405860.1_prot_XP_021353132.1_11297%7C27.322%7C2.39e-18%2Clcl%7CNW_018405860.1_prot_XP_021353132.1_11297%7C26.966%7C1.76e-17%2Clcl%7CNW_018405860.1_prot_XP_021353132.1_11297%7C26.776%7C7.03e-17%2Clcl%7CNW_018405860.1_prot_XP_021353132.1_11297%7C26.230%7C2.33e-16%2Clcl%7CNW_018405860.1_prot_XP_021353132.1_11297%7C26.901%7C1.44e-15%2CYlmH_RBD%7CPF17774.1%7C1.1e%2B02%2CYlmH_RBD%7CPF17774.1%7C6.5%2CYlmH_RBD%7CPF17774.1%7C1e%2B02%2CYlmH_RBD%7CPF17774.1%7C6.9%2CArgos%7CPF11581.8%7C1.8%2CArgos%7CPF11581.8%7C6.4e%2B02%2CArgos%7CPF11581.8%7C1.6%2CDUF2478%7CPF10649.9%7C0.17%2CDUF2675%7CPF11247.8%7C2.1e%2B03%2CDUF2675%7CPF11247.8%7C7.7%2CDUF2675%7CPF11247.8%7C16%2CDUF2675%7CPF11247.8%7C5.9%2CDUF2675%7CPF11247.8%7C13%2CRet2_MD%7CPF18528.1%7C3e%2B03%2CRet2_MD%7CPF18528.1%7C1.5e%2B03%2CRet2_MD%7CPF18528.1%7C1.1e%2B02%2CRet2_MD%7CPF18528.1%7C3.5e%2B03%2CRet2_MD%7CPF18528.1%7C1e%2B02%2CAim19%7CPF10315.9%7C26%2CAim19%7CPF10315.9%7C18%2CAim19%7CPF10315.9%7C22
LSTA.25238.1	transdecoder	mRNA	1	1049	.	+	.	ID=LSTA.25238.1.p1;Parent=GENE.LSTA.25238.1~~LSTA.25238.1.p1;Name=ORF%20type%3Ainternal%20len%3A350%20%28%2B%29%2Cscore%3D99.03%2Clcl%7CNW_018405860.1_prot_XP_021353132.1_11297%7C26.776%7C1.47e-18%2Clcl%7CNW_018405860.1_prot_XP_021353132.1_11297%7C26.776%7C1.47e-18%2Clcl%7CNW_018405860.1_prot_XP_021353132.1_11297%7C26.776%7C1.47e-18%2Clcl%7CNW_018405860.1_prot_XP_021353132.1_11297%7C26.776%7C1.47e-18%2Clcl%7CNW_018405860.1_prot_XP_021353132.1_11297%7C26.776%7C1.47e-18%2Clcl%7CNW_018405860.1_prot_XP_021353132.1_11297%7C26.776%7C1.47e-18%2Clcl%7CNW_018405860.1_prot_XP_021353132.1_11297%7C26.776%7C1.47e-18%2Clcl%7CNW_018405860.1_prot_XP_021353132.1_11297%7C26.776%7C1.47e-18%2Clcl%7CNW_018405860.1_prot_XP_021353132.1_11297%7C26.776%7C1.47e-18%2Clcl%7CNW_018405860.1_prot_XP_021353132.1_11297%7C26.776%7C1.47e-18%2Clcl%7CNW_018405860.1_prot_XP_021353132.1_11297%7C26.776%7C1.47e-18%2Clcl%7CNW_018405860.1_prot_XP_021353132.1_11297%7C26.776%7C1.47e-18%2Clcl%7CNW_018405860.1_prot_XP_021353132.1_11297%7C26.776%7C1.47e-18%2Clcl%7CNW_018405860.1_prot_XP_021353132.1_11297%7C27.322%7C2.39e-18%2Clcl%7CNW_018405860.1_prot_XP_021353132.1_11297%7C26.966%7C1.76e-17%2Clcl%7CNW_018405860.1_prot_XP_021353132.1_11297%7C26.776%7C7.03e-17%2Clcl%7CNW_018405860.1_prot_XP_021353132.1_11297%7C26.230%7C2.33e-16%2Clcl%7CNW_018405860.1_prot_XP_021353132.1_11297%7C26.901%7C1.44e-15%2CYlmH_RBD%7CPF17774.1%7C1.1e%2B02%2CYlmH_RBD%7CPF17774.1%7C6.5%2CYlmH_RBD%7CPF17774.1%7C1e%2B02%2CYlmH_RBD%7CPF17774.1%7C6.9%2CArgos%7CPF11581.8%7C1.8%2CArgos%7CPF11581.8%7C6.4e%2B02%2CArgos%7CPF11581.8%7C1.6%2CDUF2478%7CPF10649.9%7C0.17%2CDUF2675%7CPF11247.8%7C2.1e%2B03%2CDUF2675%7CPF11247.8%7C7.7%2CDUF2675%7CPF11247.8%7C16%2CDUF2675%7CPF11247.8%7C5.9%2CDUF2675%7CPF11247.8%7C13%2CRet2_MD%7CPF18528.1%7C3e%2B03%2CRet2_MD%7CPF18528.1%7C1.5e%2B03%2CRet2_MD%7CPF18528.1%7C1.1e%2B02%2CRet2_MD%7CPF18528.1%7C3.5e%2B03%2CRet2_MD%7CPF18528.1%7C1e%2B02%2CAim19%7CPF10315.9%7C26%2CAim19%7CPF10315.9%7C18%2CAim19%7CPF10315.9%7C22
LSTA.25238.1	transdecoder	exon	1	1049	.	+	.	ID=LSTA.25238.1.p1.exon1;Parent=LSTA.25238.1.p1
LSTA.25238.1	transdecoder	CDS	2	1048	.	+	0	ID=cds.LSTA.25238.1.p1;Parent=LSTA.25238.1.p1
LSTA.25238.2	transdecoder	gene	1	745	.	+	.	ID=GENE.LSTA.25238.2~~LSTA.25238.2.p1;Name=ORF%20type%3Ainternal%20len%3A249%20%28%2B%29%2Cscore%3D69.85%2CDUF2478%7CPF10649.9%7C0.16%2CYlmH_RBD%7CPF17774.1%7C47%2CYlmH_RBD%7CPF17774.1%7C4.6%2CDUF829%7CPF05705.14%7C0.22%2CDUF2675%7CPF11247.8%7C1.4e%2B03%2CDUF2675%7CPF11247.8%7C3.6%2CDUF2675%7CPF11247.8%7C7.4%2CAim19%7CPF10315.9%7C16%2CAim19%7CPF10315.9%7C12
LSTA.25238.2	transdecoder	mRNA	1	745	.	+	.	ID=LSTA.25238.2.p1;Parent=GENE.LSTA.25238.2~~LSTA.25238.2.p1;Name=ORF%20type%3Ainternal%20len%3A249%20%28%2B%29%2Cscore%3D69.85%2CDUF2478%7CPF10649.9%7C0.16%2CYlmH_RBD%7CPF17774.1%7C47%2CYlmH_RBD%7CPF17774.1%7C4.6%2CDUF829%7CPF05705.14%7C0.22%2CDUF2675%7CPF11247.8%7C1.4e%2B03%2CDUF2675%7CPF11247.8%7C3.6%2CDUF2675%7CPF11247.8%7C7.4%2CAim19%7CPF10315.9%7C16%2CAim19%7CPF10315.9%7C12
LSTA.25238.2	transdecoder	exon	1	745	.	+	.	ID=LSTA.25238.2.p1.exon1;Parent=LSTA.25238.2.p1
LSTA.25238.2	transdecoder	CDS	1	744	.	+	0	ID=cds.LSTA.25238.2.p1;Parent=LSTA.25238.2.p1
LSTA.25238.3	transdecoder	gene	1	803	.	+	.	ID=GENE.LSTA.25238.3~~LSTA.25238.3.p1;Name=ORF%20type%3Ainternal%20len%3A268%20%28%2B%29%2Cscore%3D76.28%2Clcl%7CNW_018405860.1_prot_XP_021353132.1_11297%7C27.481%7C1.69e-11%2Clcl%7CNW_018405860.1_prot_XP_021353132.1_11297%7C27.481%7C1.69e-11%2Clcl%7CNW_018405860.1_prot_XP_021353132.1_11297%7C27.481%7C1.69e-11%2Clcl%7CNW_018405860.1_prot_XP_021353132.1_11297%7C27.481%7C1.69e-11%2Clcl%7CNW_018405860.1_prot_XP_021353132.1_11297%7C27.481%7C1.69e-11%2Clcl%7CNW_018405860.1_prot_XP_021353132.1_11297%7C27.481%7C1.69e-11%2Clcl%7CNW_018405860.1_prot_XP_021353132.1_11297%7C27.481%7C1.69e-11%2Clcl%7CNW_018405860.1_prot_XP_021353132.1_11297%7C27.481%7C1.69e-11%2Clcl%7CNW_018405860.1_prot_XP_021353132.1_11297%7C27.481%7C1.69e-11%2Clcl%7CNW_018405860.1_prot_XP_021353132.1_11297%7C27.481%7C1.69e-11%2Clcl%7CNW_018405860.1_prot_XP_021353132.1_11297%7C27.481%7C1.69e-11%2Clcl%7CNW_018405860.1_prot_XP_021353132.1_11297%7C27.481%7C1.69e-11%2Clcl%7CNW_018405860.1_prot_XP_021353132.1_11297%7C27.481%7C1.69e-11%2Clcl%7CNW_018405860.1_prot_XP_021353132.1_11297%7C27.481%7C1.69e-11%2Clcl%7CNW_018405860.1_prot_XP_021353132.1_11297%7C27.481%7C1.69e-11%2Clcl%7CNW_018405860.1_prot_XP_021353132.1_11297%7C27.481%7C1.69e-11%2Clcl%7CNW_018405860.1_prot_XP_021353132.1_11297%7C27.481%7C1.69e-11%2Clcl%7CNW_018405860.1_prot_XP_021353132.1_11297%7C28.244%7C2.75e-11%2Clcl%7CNW_018405860.1_prot_XP_021353132.1_11297%7C27.778%7C1.99e-10%2Clcl%7CNW_018405860.1_prot_XP_021353132.1_11297%7C27.481%7C7.79e-10%2Clcl%7CNW_018405860.1_prot_XP_021353132.1_11297%7C26.718%7C2.44e-09%2Clcl%7CNW_018405860.1_prot_XP_021353132.1_11297%7C27.731%7C1.44e-08%2CYlmH_RBD%7CPF17774.1%7C58%2CYlmH_RBD%7CPF17774.1%7C3.6%2CYlmH_RBD%7CPF17774.1%7C19%2CArgos%7CPF11581.8%7C1.1e%2B02%2CArgos%7CPF11581.8%7C1.2%2CArgos%7CPF11581.8%7C2.1e%2B02%2CDUF2675%7CPF11247.8%7C1.3e%2B03%2CDUF2675%7CPF11247.8%7C3.4%2CDUF2675%7CPF11247.8%7C9.6%2CDUF2675%7CPF11247.8%7C16%2CAim19%7CPF10315.9%7C24%2CAim19%7CPF10315.9%7C3.8e%2B02
LSTA.25238.3	transdecoder	mRNA	1	803	.	+	.	ID=LSTA.25238.3.p1;Parent=GENE.LSTA.25238.3~~LSTA.25238.3.p1;Name=ORF%20type%3Ainternal%20len%3A268%20%28%2B%29%2Cscore%3D76.28%2Clcl%7CNW_018405860.1_prot_XP_021353132.1_11297%7C27.481%7C1.69e-11%2Clcl%7CNW_018405860.1_prot_XP_021353132.1_11297%7C27.481%7C1.69e-11%2Clcl%7CNW_018405860.1_prot_XP_021353132.1_11297%7C27.481%7C1.69e-11%2Clcl%7CNW_018405860.1_prot_XP_021353132.1_11297%7C27.481%7C1.69e-11%2Clcl%7CNW_018405860.1_prot_XP_021353132.1_11297%7C27.481%7C1.69e-11%2Clcl%7CNW_018405860.1_prot_XP_021353132.1_11297%7C27.481%7C1.69e-11%2Clcl%7CNW_018405860.1_prot_XP_021353132.1_11297%7C27.481%7C1.69e-11%2Clcl%7CNW_018405860.1_prot_XP_021353132.1_11297%7C27.481%7C1.69e-11%2Clcl%7CNW_018405860.1_prot_XP_021353132.1_11297%7C27.481%7C1.69e-11%2Clcl%7CNW_018405860.1_prot_XP_021353132.1_11297%7C27.481%7C1.69e-11%2Clcl%7CNW_018405860.1_prot_XP_021353132.1_11297%7C27.481%7C1.69e-11%2Clcl%7CNW_018405860.1_prot_XP_021353132.1_11297%7C27.481%7C1.69e-11%2Clcl%7CNW_018405860.1_prot_XP_021353132.1_11297%7C27.481%7C1.69e-11%2Clcl%7CNW_018405860.1_prot_XP_021353132.1_11297%7C27.481%7C1.69e-11%2Clcl%7CNW_018405860.1_prot_XP_021353132.1_11297%7C27.481%7C1.69e-11%2Clcl%7CNW_018405860.1_prot_XP_021353132.1_11297%7C27.481%7C1.69e-11%2Clcl%7CNW_018405860.1_prot_XP_021353132.1_11297%7C27.481%7C1.69e-11%2Clcl%7CNW_018405860.1_prot_XP_021353132.1_11297%7C28.244%7C2.75e-11%2Clcl%7CNW_018405860.1_prot_XP_021353132.1_11297%7C27.778%7C1.99e-10%2Clcl%7CNW_018405860.1_prot_XP_021353132.1_11297%7C27.481%7C7.79e-10%2Clcl%7CNW_018405860.1_prot_XP_021353132.1_11297%7C26.718%7C2.44e-09%2Clcl%7CNW_018405860.1_prot_XP_021353132.1_11297%7C27.731%7C1.44e-08%2CYlmH_RBD%7CPF17774.1%7C58%2CYlmH_RBD%7CPF17774.1%7C3.6%2CYlmH_RBD%7CPF17774.1%7C19%2CArgos%7CPF11581.8%7C1.1e%2B02%2CArgos%7CPF11581.8%7C1.2%2CArgos%7CPF11581.8%7C2.1e%2B02%2CDUF2675%7CPF11247.8%7C1.3e%2B03%2CDUF2675%7CPF11247.8%7C3.4%2CDUF2675%7CPF11247.8%7C9.6%2CDUF2675%7CPF11247.8%7C16%2CAim19%7CPF10315.9%7C24%2CAim19%7CPF10315.9%7C3.8e%2B02
LSTA.25238.3	transdecoder	exon	1	803	.	+	.	ID=LSTA.25238.3.p1.exon1;Parent=LSTA.25238.3.p1
LSTA.25238.3	transdecoder	CDS	2	802	.	+	0	ID=cds.LSTA.25238.3.p1;Parent=LSTA.25238.3.p1
LSTA.25239.1	transdecoder	gene	1	1935	.	+	.	ID=GENE.LSTA.25239.1~~LSTA.25239.1.p1;Name=ORF%20type%3Ainternal%20len%3A645%20%28%2B%29%2Cscore%3D169.51%2Clcl%7CNW_013224471.1_prot_XP_013073006.1_11082%7C79.938%7C0.0%2CUME%7CPF08064.13%7C0.53%2C5_3_exonuc%7CPF01367.20%7C0.33%2CESCRT-II%7CPF05871.12%7C1.6%2CESCRT-II%7CPF05871.12%7C4.8e%2B02
LSTA.25239.1	transdecoder	mRNA	1	1935	.	+	.	ID=LSTA.25239.1.p1;Parent=GENE.LSTA.25239.1~~LSTA.25239.1.p1;Name=ORF%20type%3Ainternal%20len%3A645%20%28%2B%29%2Cscore%3D169.51%2Clcl%7CNW_013224471.1_prot_XP_013073006.1_11082%7C79.938%7C0.0%2CUME%7CPF08064.13%7C0.53%2C5_3_exonuc%7CPF01367.20%7C0.33%2CESCRT-II%7CPF05871.12%7C1.6%2CESCRT-II%7CPF05871.12%7C4.8e%2B02
LSTA.25239.1	transdecoder	exon	1	1935	.	+	.	ID=LSTA.25239.1.p1.exon1;Parent=LSTA.25239.1.p1
LSTA.25239.1	transdecoder	CDS	3	1934	.	+	0	ID=cds.LSTA.25239.1.p1;Parent=LSTA.25239.1.p1
# refined start codon: 1 -> 55 (score: 5.010)
LSTA.2524.1	transdecoder	gene	1	1884	.	+	.	ID=GENE.LSTA.2524.1~~LSTA.2524.1.p1;Name=ORF%20type%3Acomplete%20len%3A412%20%28%2B%29%2Cscore%3D98.94%2Clcl%7CNW_013488180.1_prot_XP_013096628.1_31988%7C95.628%7C0.0%2CRibosomal_L4%7CPF00573.22%7C9.9e-41%2CRibos_L4_asso_C%7CPF14374.6%7C2.8e%2B03%2CRibos_L4_asso_C%7CPF14374.6%7C4.1e-27%2CRibos_L4_asso_C%7CPF14374.6%7C9.8e%2B03%2CDUF1154%7CPF06631.11%7C8.5e%2B03%2CDUF1154%7CPF06631.11%7C0.0019
LSTA.2524.1	transdecoder	mRNA	1	1884	.	+	.	ID=LSTA.2524.1.p1;Parent=GENE.LSTA.2524.1~~LSTA.2524.1.p1;Name=ORF%20type%3Acomplete%20len%3A412%20%28%2B%29%2Cscore%3D98.94%2Clcl%7CNW_013488180.1_prot_XP_013096628.1_31988%7C95.628%7C0.0%2CRibosomal_L4%7CPF00573.22%7C9.9e-41%2CRibos_L4_asso_C%7CPF14374.6%7C2.8e%2B03%2CRibos_L4_asso_C%7CPF14374.6%7C4.1e-27%2CRibos_L4_asso_C%7CPF14374.6%7C9.8e%2B03%2CDUF1154%7CPF06631.11%7C8.5e%2B03%2CDUF1154%7CPF06631.11%7C0.0019
LSTA.2524.1	transdecoder	five_prime_UTR	1	54	.	+	.	ID=LSTA.2524.1.p1.utr5p1;Parent=LSTA.2524.1.p1
LSTA.2524.1	transdecoder	exon	1	1884	.	+	.	ID=LSTA.2524.1.p1.exon1;Parent=LSTA.2524.1.p1
LSTA.2524.1	transdecoder	CDS	55	1236	.	+	0	ID=cds.LSTA.2524.1.p1;Parent=LSTA.2524.1.p1
LSTA.2524.1	transdecoder	three_prime_UTR	1237	1884	.	+	.	ID=LSTA.2524.1.p1.utr3p1;Parent=LSTA.2524.1.p1
# refined start codon: 3 -> 282 (score: 0.528)
LSTA.25240.1	transdecoder	gene	1	3981	.	+	.	ID=GENE.LSTA.25240.1~~LSTA.25240.1.p1;Name=ORF%20type%3A3prime_partial%20len%3A1327%20%28%2B%29%2Cscore%3D393.27%2Clcl%7CNW_013224471.1_prot_XP_013073006.1_11082%7C85.563%7C0.0%2Clcl%7CNW_013224471.1_prot_XP_013073006.1_11082%7C22.820%7C1.17e-16%2CHEAT%7CPF02985.22%7C0.023%2CHEAT%7CPF02985.22%7C1.4e%2B03%2CHEAT%7CPF02985.22%7C7.8e%2B02%2CHEAT%7CPF02985.22%7C2.3%2CHEAT%7CPF02985.22%7C35%2CHEAT%7CPF02985.22%7C42%2CHEAT%7CPF02985.22%7C36%2CHEAT%7CPF02985.22%7C5.7%2CHEAT%7CPF02985.22%7C0.73%2CHEAT%7CPF02985.22%7C0.001%2CHEAT%7CPF02985.22%7C0.0069%2CHEAT%7CPF02985.22%7C0.039%2CHEAT%7CPF02985.22%7C3.1e%2B03%2CHEAT%7CPF02985.22%7C0.45%2CHEAT%7CPF02985.22%7C24%2CHEAT%7CPF02985.22%7C1.4%2CHEAT_EZ%7CPF13513.6%7C2.3%2CHEAT_EZ%7CPF13513.6%7C1.4e%2B03%2CHEAT_EZ%7CPF13513.6%7C3.2%2CHEAT_EZ%7CPF13513.6%7C0.057%2CHEAT_EZ%7CPF13513.6%7C1.6e%2B03%2CHEAT_EZ%7CPF13513.6%7C0.27%2CHEAT_EZ%7CPF13513.6%7C0.0017%2CHEAT_EZ%7CPF13513.6%7C60%2CHEAT_EZ%7CPF13513.6%7C0.01%2CHEAT_EZ%7CPF13513.6%7C0.077%2CHEAT_EZ%7CPF13513.6%7C49%2CHEAT_EZ%7CPF13513.6%7C8.2%2CHEAT_EZ%7CPF13513.6%7C8.1e%2B02%2CHEAT_EZ%7CPF13513.6%7C0.027%2CHEAT_EZ%7CPF13513.6%7C33%2CHEAT_EZ%7CPF13513.6%7C4.4e%2B03%2CHEAT_EZ%7CPF13513.6%7C2.3e%2B02%2CHEAT_2%7CPF13646.6%7C33%2CHEAT_2%7CPF13646.6%7C41%2CHEAT_2%7CPF13646.6%7C2e%2B03%2CHEAT_2%7CPF13646.6%7C0.0019%2CHEAT_2%7CPF13646.6%7C0.0022%2CHEAT_2%7CPF13646.6%7C0.38%2CHEAT_2%7CPF13646.6%7C3.1%2CHEAT_2%7CPF13646.6%7C0.00032%2CHEAT_2%7CPF13646.6%7C1.3e-05%2CHEAT_2%7CPF13646.6%7C0.057%2CHEAT_2%7CPF13646.6%7C3.7e%2B03%2CHEAT_2%7CPF13646.6%7C0.00038%2CHEAT_2%7CPF13646.6%7C5.9%2CCnd1%7CPF12717.7%7C0.33%2CCnd1%7CPF12717.7%7C3.4%2CCnd1%7CPF12717.7%7C0.96%2CCnd1%7CPF12717.7%7C2.3%2CCnd1%7CPF12717.7%7C4.4%2CCnd1%7CPF12717.7%7C0.63%2CCnd1%7CPF12717.7%7C0.012%2CCnd1%7CPF12717.7%7C31%2CCnd1%7CPF12717.7%7C0.027%2CCLASP_N%7CPF12348.8%7C5.4e%2B03%2CCLASP_N%7CPF12348.8%7C1.9e%2B03%2CCLASP_N%7CPF12348.8%7C1.8e%2B02%2CCLASP_N%7CPF12348.8%7C0.023%2CCLASP_N%7CPF12348.8%7C78%2CCLASP_N%7CPF12348.8%7C0.05%2CCLASP_N%7CPF12348.8%7C39%2CCLASP_N%7CPF12348.8%7C2.4e-05%2CVac14_Fab1_bd%7CPF12755.7%7C1.1e%2B03%2CVac14_Fab1_bd%7CPF12755.7%7C0.19%2CVac14_Fab1_bd%7CPF12755.7%7C12%2CVac14_Fab1_bd%7CPF12755.7%7C16%2CVac14_Fab1_bd%7CPF12755.7%7C1.8e%2B02%2CVac14_Fab1_bd%7CPF12755.7%7C9.5e%2B02%2CVac14_Fab1_bd%7CPF12755.7%7C4.6%2CAdaptin_N%7CPF01602.20%7C1.8e%2B02%2CAdaptin_N%7CPF01602.20%7C1.3%2CAdaptin_N%7CPF01602.20%7C0.41%2CAdaptin_N%7CPF01602.20%7C0.97%2CAdaptin_N%7CPF01602.20%7C0.16%2CAdaptin_N%7CPF01602.20%7C39%2CParcG%7CPF10274.9%7C4e%2B03%2CParcG%7CPF10274.9%7C32%2CParcG%7CPF10274.9%7C1.4e%2B02%2CParcG%7CPF10274.9%7C5.1e%2B03%2CParcG%7CPF10274.9%7C44%2CParcG%7CPF10274.9%7C1.4%2CParcG%7CPF10274.9%7C7.4%2CParcG%7CPF10274.9%7C7.5e%2B02%2CDUF3535%7CPF12054.8%7C4.1e%2B02%2CDUF3535%7CPF12054.8%7C5.1e%2B02%2CDUF3535%7CPF12054.8%7C2.9%2CDUF3535%7CPF12054.8%7C2.1e%2B02%2CDUF3535%7CPF12054.8%7C0.044%2CDUF937%7CPF06078.11%7C0.73%2CDUF937%7CPF06078.11%7C25%2CDUF937%7CPF06078.11%7C1.8e%2B02%2CDUF937%7CPF06078.11%7C66%2CDUF937%7CPF06078.11%7C7.8e%2B02%2CEcm29%7CPF13001.7%7C3.2e%2B02%2CEcm29%7CPF13001.7%7C17%2CEcm29%7CPF13001.7%7C0.0025%2CEcm29%7CPF13001.7%7C9.5e%2B02%2CEcm29%7CPF13001.7%7C4.1e%2B02%2CMMS19_C%7CPF12460.8%7C5.2e%2B02%2CMMS19_C%7CPF12460.8%7C1.5e%2B03%2CMMS19_C%7CPF12460.8%7C33%2CMMS19_C%7CPF12460.8%7C31%2CMMS19_C%7CPF12460.8%7C1.2e%2B02%2CMMS19_C%7CPF12460.8%7C3.7e%2B02%2CMMS19_C%7CPF12460.8%7C3.2e%2B02%2CMMS19_C%7CPF12460.8%7C76%2CMMS19_C%7CPF12460.8%7C0.0073%2CMMS19_C%7CPF12460.8%7C1.6e%2B02%2CIFRD%7CPF05004.13%7C3.1%2CIFRD%7CPF05004.13%7C6.1%2CIFRD%7CPF05004.13%7C20%2CRICTOR_N%7CPF14664.6%7C2%2CRICTOR_N%7CPF14664.6%7C53%2CRICTOR_N%7CPF14664.6%7C5.8e%2B02%2CRICTOR_N%7CPF14664.6%7C3.9e%2B02%2CRICTOR_N%7CPF14664.6%7C1.1e%2B03%2CRICTOR_N%7CPF14664.6%7C6.5e%2B02%2CNUC173%7CPF08161.12%7C4.1e%2B02%2CNUC173%7CPF08161.12%7C1.5e%2B03%2CNUC173%7CPF08161.12%7C39%2CNUC173%7CPF08161.12%7C8%2CNUC173%7CPF08161.12%7C1.2e%2B02%2CTIP120%7CPF08623.10%7C1.4e%2B02%2CTIP120%7CPF08623.10%7C0.92%2CTIP120%7CPF08623.10%7C3.5e%2B02%2CTIP120%7CPF08623.10%7C3.3e%2B03%2CCondensin2nSMC%7CPF12422.8%7C2.7e%2B03%2CCondensin2nSMC%7CPF12422.8%7C1%2CCondensin2nSMC%7CPF12422.8%7C1.4e%2B02%2CCondensin2nSMC%7CPF12422.8%7C4.8e%2B03%2CDUF4042%7CPF13251.6%7C1e%2B03%2CDUF4042%7CPF13251.6%7C1.2e%2B02%2CDUF4042%7CPF13251.6%7C1.8%2CDRIM%7CPF07539.12%7C7.3e%2B02%2CDRIM%7CPF07539.12%7C3.1e%2B02%2CDRIM%7CPF07539.12%7C0.065%2CDRIM%7CPF07539.12%7C2.5e%2B03%2CDRIM%7CPF07539.12%7C71%2CDUF5578%7CPF17741.1%7C5.8e%2B02%2CDUF5578%7CPF17741.1%7C9.9%2CDUF5578%7CPF17741.1%7C1.3e%2B02%2CDUF5578%7CPF17741.1%7C4.4e%2B02%2CCAAP1%7CPF15335.6%7C4.5e%2B03%2CCAAP1%7CPF15335.6%7C3e%2B02%2CCAAP1%7CPF15335.6%7C0.58%2CMo25%7CPF08569.11%7C1.6e%2B03%2CMo25%7CPF08569.11%7C7.7e%2B02%2CMo25%7CPF08569.11%7C55%2CMo25%7CPF08569.11%7C43%2CDNA_pol_phi%7CPF04931.13%7C2.2e%2B03%2CDNA_pol_phi%7CPF04931.13%7C8.7e%2B02%2CDNA_pol_phi%7CPF04931.13%7C21%2CDNA_pol_phi%7CPF04931.13%7C4.3e%2B02%2CDNA_pol_phi%7CPF04931.13%7C36%2CDNA_pol_phi%7CPF04931.13%7C2.4e%2B03%2CDopey_N%7CPF04118.14%7C1.9e%2B03%2CDopey_N%7CPF04118.14%7C1.7e%2B02%2CDopey_N%7CPF04118.14%7C2.5e%2B02%2CDopey_N%7CPF04118.14%7C1.5e%2B03%2CDopey_N%7CPF04118.14%7C11%2CNopRA1%7CPF16201.5%7C2.9e%2B03%2CNopRA1%7CPF16201.5%7C3.5e%2B02%2CNopRA1%7CPF16201.5%7C3.6e%2B03%2CNopRA1%7CPF16201.5%7C9.4e%2B02%2CNopRA1%7CPF16201.5%7C3.4e%2B03%2CNopRA1%7CPF16201.5%7C4.7e%2B03%2CNopRA1%7CPF16201.5%7C33%2CArm%7CPF00514.23%7C3.7e%2B02%2CArm%7CPF00514.23%7C7.4%2CArm%7CPF00514.23%7C3.6e%2B03%2CArm%7CPF00514.23%7C41%2CArm%7CPF00514.23%7C3.3e%2B03%2CDrf_DAD%7CPF06345.11%7C4.2e%2B03%2CDrf_DAD%7CPF06345.11%7C53%2CDrf_DAD%7CPF06345.11%7C45%2CRTP1_C1%7CPF10363.9%7C2.3e%2B03%2CRTP1_C1%7CPF10363.9%7C3.1e%2B02%2CRTP1_C1%7CPF10363.9%7C3e%2B02%2CRTP1_C1%7CPF10363.9%7C2.3e%2B02%2CRTP1_C1%7CPF10363.9%7C1.7e%2B03
LSTA.25240.1	transdecoder	mRNA	1	3981	.	+	.	ID=LSTA.25240.1.p1;Parent=GENE.LSTA.25240.1~~LSTA.25240.1.p1;Name=ORF%20type%3A3prime_partial%20len%3A1327%20%28%2B%29%2Cscore%3D393.27%2Clcl%7CNW_013224471.1_prot_XP_013073006.1_11082%7C85.563%7C0.0%2Clcl%7CNW_013224471.1_prot_XP_013073006.1_11082%7C22.820%7C1.17e-16%2CHEAT%7CPF02985.22%7C0.023%2CHEAT%7CPF02985.22%7C1.4e%2B03%2CHEAT%7CPF02985.22%7C7.8e%2B02%2CHEAT%7CPF02985.22%7C2.3%2CHEAT%7CPF02985.22%7C35%2CHEAT%7CPF02985.22%7C42%2CHEAT%7CPF02985.22%7C36%2CHEAT%7CPF02985.22%7C5.7%2CHEAT%7CPF02985.22%7C0.73%2CHEAT%7CPF02985.22%7C0.001%2CHEAT%7CPF02985.22%7C0.0069%2CHEAT%7CPF02985.22%7C0.039%2CHEAT%7CPF02985.22%7C3.1e%2B03%2CHEAT%7CPF02985.22%7C0.45%2CHEAT%7CPF02985.22%7C24%2CHEAT%7CPF02985.22%7C1.4%2CHEAT_EZ%7CPF13513.6%7C2.3%2CHEAT_EZ%7CPF13513.6%7C1.4e%2B03%2CHEAT_EZ%7CPF13513.6%7C3.2%2CHEAT_EZ%7CPF13513.6%7C0.057%2CHEAT_EZ%7CPF13513.6%7C1.6e%2B03%2CHEAT_EZ%7CPF13513.6%7C0.27%2CHEAT_EZ%7CPF13513.6%7C0.0017%2CHEAT_EZ%7CPF13513.6%7C60%2CHEAT_EZ%7CPF13513.6%7C0.01%2CHEAT_EZ%7CPF13513.6%7C0.077%2CHEAT_EZ%7CPF13513.6%7C49%2CHEAT_EZ%7CPF13513.6%7C8.2%2CHEAT_EZ%7CPF13513.6%7C8.1e%2B02%2CHEAT_EZ%7CPF13513.6%7C0.027%2CHEAT_EZ%7CPF13513.6%7C33%2CHEAT_EZ%7CPF13513.6%7C4.4e%2B03%2CHEAT_EZ%7CPF13513.6%7C2.3e%2B02%2CHEAT_2%7CPF13646.6%7C33%2CHEAT_2%7CPF13646.6%7C41%2CHEAT_2%7CPF13646.6%7C2e%2B03%2CHEAT_2%7CPF13646.6%7C0.0019%2CHEAT_2%7CPF13646.6%7C0.0022%2CHEAT_2%7CPF13646.6%7C0.38%2CHEAT_2%7CPF13646.6%7C3.1%2CHEAT_2%7CPF13646.6%7C0.00032%2CHEAT_2%7CPF13646.6%7C1.3e-05%2CHEAT_2%7CPF13646.6%7C0.057%2CHEAT_2%7CPF13646.6%7C3.7e%2B03%2CHEAT_2%7CPF13646.6%7C0.00038%2CHEAT_2%7CPF13646.6%7C5.9%2CCnd1%7CPF12717.7%7C0.33%2CCnd1%7CPF12717.7%7C3.4%2CCnd1%7CPF12717.7%7C0.96%2CCnd1%7CPF12717.7%7C2.3%2CCnd1%7CPF12717.7%7C4.4%2CCnd1%7CPF12717.7%7C0.63%2CCnd1%7CPF12717.7%7C0.012%2CCnd1%7CPF12717.7%7C31%2CCnd1%7CPF12717.7%7C0.027%2CCLASP_N%7CPF12348.8%7C5.4e%2B03%2CCLASP_N%7CPF12348.8%7C1.9e%2B03%2CCLASP_N%7CPF12348.8%7C1.8e%2B02%2CCLASP_N%7CPF12348.8%7C0.023%2CCLASP_N%7CPF12348.8%7C78%2CCLASP_N%7CPF12348.8%7C0.05%2CCLASP_N%7CPF12348.8%7C39%2CCLASP_N%7CPF12348.8%7C2.4e-05%2CVac14_Fab1_bd%7CPF12755.7%7C1.1e%2B03%2CVac14_Fab1_bd%7CPF12755.7%7C0.19%2CVac14_Fab1_bd%7CPF12755.7%7C12%2CVac14_Fab1_bd%7CPF12755.7%7C16%2CVac14_Fab1_bd%7CPF12755.7%7C1.8e%2B02%2CVac14_Fab1_bd%7CPF12755.7%7C9.5e%2B02%2CVac14_Fab1_bd%7CPF12755.7%7C4.6%2CAdaptin_N%7CPF01602.20%7C1.8e%2B02%2CAdaptin_N%7CPF01602.20%7C1.3%2CAdaptin_N%7CPF01602.20%7C0.41%2CAdaptin_N%7CPF01602.20%7C0.97%2CAdaptin_N%7CPF01602.20%7C0.16%2CAdaptin_N%7CPF01602.20%7C39%2CParcG%7CPF10274.9%7C4e%2B03%2CParcG%7CPF10274.9%7C32%2CParcG%7CPF10274.9%7C1.4e%2B02%2CParcG%7CPF10274.9%7C5.1e%2B03%2CParcG%7CPF10274.9%7C44%2CParcG%7CPF10274.9%7C1.4%2CParcG%7CPF10274.9%7C7.4%2CParcG%7CPF10274.9%7C7.5e%2B02%2CDUF3535%7CPF12054.8%7C4.1e%2B02%2CDUF3535%7CPF12054.8%7C5.1e%2B02%2CDUF3535%7CPF12054.8%7C2.9%2CDUF3535%7CPF12054.8%7C2.1e%2B02%2CDUF3535%7CPF12054.8%7C0.044%2CDUF937%7CPF06078.11%7C0.73%2CDUF937%7CPF06078.11%7C25%2CDUF937%7CPF06078.11%7C1.8e%2B02%2CDUF937%7CPF06078.11%7C66%2CDUF937%7CPF06078.11%7C7.8e%2B02%2CEcm29%7CPF13001.7%7C3.2e%2B02%2CEcm29%7CPF13001.7%7C17%2CEcm29%7CPF13001.7%7C0.0025%2CEcm29%7CPF13001.7%7C9.5e%2B02%2CEcm29%7CPF13001.7%7C4.1e%2B02%2CMMS19_C%7CPF12460.8%7C5.2e%2B02%2CMMS19_C%7CPF12460.8%7C1.5e%2B03%2CMMS19_C%7CPF12460.8%7C33%2CMMS19_C%7CPF12460.8%7C31%2CMMS19_C%7CPF12460.8%7C1.2e%2B02%2CMMS19_C%7CPF12460.8%7C3.7e%2B02%2CMMS19_C%7CPF12460.8%7C3.2e%2B02%2CMMS19_C%7CPF12460.8%7C76%2CMMS19_C%7CPF12460.8%7C0.0073%2CMMS19_C%7CPF12460.8%7C1.6e%2B02%2CIFRD%7CPF05004.13%7C3.1%2CIFRD%7CPF05004.13%7C6.1%2CIFRD%7CPF05004.13%7C20%2CRICTOR_N%7CPF14664.6%7C2%2CRICTOR_N%7CPF14664.6%7C53%2CRICTOR_N%7CPF14664.6%7C5.8e%2B02%2CRICTOR_N%7CPF14664.6%7C3.9e%2B02%2CRICTOR_N%7CPF14664.6%7C1.1e%2B03%2CRICTOR_N%7CPF14664.6%7C6.5e%2B02%2CNUC173%7CPF08161.12%7C4.1e%2B02%2CNUC173%7CPF08161.12%7C1.5e%2B03%2CNUC173%7CPF08161.12%7C39%2CNUC173%7CPF08161.12%7C8%2CNUC173%7CPF08161.12%7C1.2e%2B02%2CTIP120%7CPF08623.10%7C1.4e%2B02%2CTIP120%7CPF08623.10%7C0.92%2CTIP120%7CPF08623.10%7C3.5e%2B02%2CTIP120%7CPF08623.10%7C3.3e%2B03%2CCondensin2nSMC%7CPF12422.8%7C2.7e%2B03%2CCondensin2nSMC%7CPF12422.8%7C1%2CCondensin2nSMC%7CPF12422.8%7C1.4e%2B02%2CCondensin2nSMC%7CPF12422.8%7C4.8e%2B03%2CDUF4042%7CPF13251.6%7C1e%2B03%2CDUF4042%7CPF13251.6%7C1.2e%2B02%2CDUF4042%7CPF13251.6%7C1.8%2CDRIM%7CPF07539.12%7C7.3e%2B02%2CDRIM%7CPF07539.12%7C3.1e%2B02%2CDRIM%7CPF07539.12%7C0.065%2CDRIM%7CPF07539.12%7C2.5e%2B03%2CDRIM%7CPF07539.12%7C71%2CDUF5578%7CPF17741.1%7C5.8e%2B02%2CDUF5578%7CPF17741.1%7C9.9%2CDUF5578%7CPF17741.1%7C1.3e%2B02%2CDUF5578%7CPF17741.1%7C4.4e%2B02%2CCAAP1%7CPF15335.6%7C4.5e%2B03%2CCAAP1%7CPF15335.6%7C3e%2B02%2CCAAP1%7CPF15335.6%7C0.58%2CMo25%7CPF08569.11%7C1.6e%2B03%2CMo25%7CPF08569.11%7C7.7e%2B02%2CMo25%7CPF08569.11%7C55%2CMo25%7CPF08569.11%7C43%2CDNA_pol_phi%7CPF04931.13%7C2.2e%2B03%2CDNA_pol_phi%7CPF04931.13%7C8.7e%2B02%2CDNA_pol_phi%7CPF04931.13%7C21%2CDNA_pol_phi%7CPF04931.13%7C4.3e%2B02%2CDNA_pol_phi%7CPF04931.13%7C36%2CDNA_pol_phi%7CPF04931.13%7C2.4e%2B03%2CDopey_N%7CPF04118.14%7C1.9e%2B03%2CDopey_N%7CPF04118.14%7C1.7e%2B02%2CDopey_N%7CPF04118.14%7C2.5e%2B02%2CDopey_N%7CPF04118.14%7C1.5e%2B03%2CDopey_N%7CPF04118.14%7C11%2CNopRA1%7CPF16201.5%7C2.9e%2B03%2CNopRA1%7CPF16201.5%7C3.5e%2B02%2CNopRA1%7CPF16201.5%7C3.6e%2B03%2CNopRA1%7CPF16201.5%7C9.4e%2B02%2CNopRA1%7CPF16201.5%7C3.4e%2B03%2CNopRA1%7CPF16201.5%7C4.7e%2B03%2CNopRA1%7CPF16201.5%7C33%2CArm%7CPF00514.23%7C3.7e%2B02%2CArm%7CPF00514.23%7C7.4%2CArm%7CPF00514.23%7C3.6e%2B03%2CArm%7CPF00514.23%7C41%2CArm%7CPF00514.23%7C3.3e%2B03%2CDrf_DAD%7CPF06345.11%7C4.2e%2B03%2CDrf_DAD%7CPF06345.11%7C53%2CDrf_DAD%7CPF06345.11%7C45%2CRTP1_C1%7CPF10363.9%7C2.3e%2B03%2CRTP1_C1%7CPF10363.9%7C3.1e%2B02%2CRTP1_C1%7CPF10363.9%7C3e%2B02%2CRTP1_C1%7CPF10363.9%7C2.3e%2B02%2CRTP1_C1%7CPF10363.9%7C1.7e%2B03
LSTA.25240.1	transdecoder	five_prime_UTR	1	281	.	+	.	ID=LSTA.25240.1.p1.utr5p1;Parent=LSTA.25240.1.p1
LSTA.25240.1	transdecoder	exon	1	3981	.	+	.	ID=LSTA.25240.1.p1.exon1;Parent=LSTA.25240.1.p1
LSTA.25240.1	transdecoder	CDS	282	3980	.	+	0	ID=cds.LSTA.25240.1.p1;Parent=LSTA.25240.1.p1
# refined start codon: 3 -> 282 (score: 0.528)
LSTA.25240.2	transdecoder	gene	1	3981	.	+	.	ID=GENE.LSTA.25240.2~~LSTA.25240.2.p1;Name=ORF%20type%3A3prime_partial%20len%3A1327%20%28%2B%29%2Cscore%3D393.27%2Clcl%7CNW_013224471.1_prot_XP_013073006.1_11082%7C85.563%7C0.0%2Clcl%7CNW_013224471.1_prot_XP_013073006.1_11082%7C22.820%7C1.17e-16%2CHEAT%7CPF02985.22%7C0.023%2CHEAT%7CPF02985.22%7C1.4e%2B03%2CHEAT%7CPF02985.22%7C7.8e%2B02%2CHEAT%7CPF02985.22%7C2.3%2CHEAT%7CPF02985.22%7C35%2CHEAT%7CPF02985.22%7C42%2CHEAT%7CPF02985.22%7C36%2CHEAT%7CPF02985.22%7C5.7%2CHEAT%7CPF02985.22%7C0.73%2CHEAT%7CPF02985.22%7C0.001%2CHEAT%7CPF02985.22%7C0.0069%2CHEAT%7CPF02985.22%7C0.039%2CHEAT%7CPF02985.22%7C3.1e%2B03%2CHEAT%7CPF02985.22%7C0.45%2CHEAT%7CPF02985.22%7C24%2CHEAT%7CPF02985.22%7C1.4%2CHEAT_EZ%7CPF13513.6%7C2.3%2CHEAT_EZ%7CPF13513.6%7C1.4e%2B03%2CHEAT_EZ%7CPF13513.6%7C3.2%2CHEAT_EZ%7CPF13513.6%7C0.057%2CHEAT_EZ%7CPF13513.6%7C1.6e%2B03%2CHEAT_EZ%7CPF13513.6%7C0.27%2CHEAT_EZ%7CPF13513.6%7C0.0017%2CHEAT_EZ%7CPF13513.6%7C60%2CHEAT_EZ%7CPF13513.6%7C0.01%2CHEAT_EZ%7CPF13513.6%7C0.077%2CHEAT_EZ%7CPF13513.6%7C49%2CHEAT_EZ%7CPF13513.6%7C8.2%2CHEAT_EZ%7CPF13513.6%7C8.1e%2B02%2CHEAT_EZ%7CPF13513.6%7C0.027%2CHEAT_EZ%7CPF13513.6%7C33%2CHEAT_EZ%7CPF13513.6%7C4.4e%2B03%2CHEAT_EZ%7CPF13513.6%7C2.3e%2B02%2CHEAT_2%7CPF13646.6%7C33%2CHEAT_2%7CPF13646.6%7C41%2CHEAT_2%7CPF13646.6%7C2e%2B03%2CHEAT_2%7CPF13646.6%7C0.0019%2CHEAT_2%7CPF13646.6%7C0.0022%2CHEAT_2%7CPF13646.6%7C0.38%2CHEAT_2%7CPF13646.6%7C3.1%2CHEAT_2%7CPF13646.6%7C0.00032%2CHEAT_2%7CPF13646.6%7C1.3e-05%2CHEAT_2%7CPF13646.6%7C0.057%2CHEAT_2%7CPF13646.6%7C3.7e%2B03%2CHEAT_2%7CPF13646.6%7C0.00038%2CHEAT_2%7CPF13646.6%7C5.9%2CCnd1%7CPF12717.7%7C0.33%2CCnd1%7CPF12717.7%7C3.4%2CCnd1%7CPF12717.7%7C0.96%2CCnd1%7CPF12717.7%7C2.3%2CCnd1%7CPF12717.7%7C4.4%2CCnd1%7CPF12717.7%7C0.63%2CCnd1%7CPF12717.7%7C0.012%2CCnd1%7CPF12717.7%7C31%2CCnd1%7CPF12717.7%7C0.027%2CCLASP_N%7CPF12348.8%7C5.4e%2B03%2CCLASP_N%7CPF12348.8%7C1.9e%2B03%2CCLASP_N%7CPF12348.8%7C1.8e%2B02%2CCLASP_N%7CPF12348.8%7C0.023%2CCLASP_N%7CPF12348.8%7C78%2CCLASP_N%7CPF12348.8%7C0.05%2CCLASP_N%7CPF12348.8%7C39%2CCLASP_N%7CPF12348.8%7C2.4e-05%2CVac14_Fab1_bd%7CPF12755.7%7C1.1e%2B03%2CVac14_Fab1_bd%7CPF12755.7%7C0.19%2CVac14_Fab1_bd%7CPF12755.7%7C12%2CVac14_Fab1_bd%7CPF12755.7%7C16%2CVac14_Fab1_bd%7CPF12755.7%7C1.8e%2B02%2CVac14_Fab1_bd%7CPF12755.7%7C9.5e%2B02%2CVac14_Fab1_bd%7CPF12755.7%7C4.6%2CAdaptin_N%7CPF01602.20%7C1.8e%2B02%2CAdaptin_N%7CPF01602.20%7C1.3%2CAdaptin_N%7CPF01602.20%7C0.41%2CAdaptin_N%7CPF01602.20%7C0.97%2CAdaptin_N%7CPF01602.20%7C0.16%2CAdaptin_N%7CPF01602.20%7C39%2CParcG%7CPF10274.9%7C4e%2B03%2CParcG%7CPF10274.9%7C32%2CParcG%7CPF10274.9%7C1.4e%2B02%2CParcG%7CPF10274.9%7C5.1e%2B03%2CParcG%7CPF10274.9%7C44%2CParcG%7CPF10274.9%7C1.4%2CParcG%7CPF10274.9%7C7.4%2CParcG%7CPF10274.9%7C7.5e%2B02%2CDUF3535%7CPF12054.8%7C4.1e%2B02%2CDUF3535%7CPF12054.8%7C5.1e%2B02%2CDUF3535%7CPF12054.8%7C2.9%2CDUF3535%7CPF12054.8%7C2.1e%2B02%2CDUF3535%7CPF12054.8%7C0.044%2CDUF937%7CPF06078.11%7C0.73%2CDUF937%7CPF06078.11%7C25%2CDUF937%7CPF06078.11%7C1.8e%2B02%2CDUF937%7CPF06078.11%7C66%2CDUF937%7CPF06078.11%7C7.8e%2B02%2CEcm29%7CPF13001.7%7C3.2e%2B02%2CEcm29%7CPF13001.7%7C17%2CEcm29%7CPF13001.7%7C0.0025%2CEcm29%7CPF13001.7%7C9.5e%2B02%2CEcm29%7CPF13001.7%7C4.1e%2B02%2CMMS19_C%7CPF12460.8%7C5.2e%2B02%2CMMS19_C%7CPF12460.8%7C1.5e%2B03%2CMMS19_C%7CPF12460.8%7C33%2CMMS19_C%7CPF12460.8%7C31%2CMMS19_C%7CPF12460.8%7C1.2e%2B02%2CMMS19_C%7CPF12460.8%7C3.7e%2B02%2CMMS19_C%7CPF12460.8%7C3.2e%2B02%2CMMS19_C%7CPF12460.8%7C76%2CMMS19_C%7CPF12460.8%7C0.0073%2CMMS19_C%7CPF12460.8%7C1.6e%2B02%2CIFRD%7CPF05004.13%7C3.1%2CIFRD%7CPF05004.13%7C6.1%2CIFRD%7CPF05004.13%7C20%2CRICTOR_N%7CPF14664.6%7C2%2CRICTOR_N%7CPF14664.6%7C53%2CRICTOR_N%7CPF14664.6%7C5.8e%2B02%2CRICTOR_N%7CPF14664.6%7C3.9e%2B02%2CRICTOR_N%7CPF14664.6%7C1.1e%2B03%2CRICTOR_N%7CPF14664.6%7C6.5e%2B02%2CNUC173%7CPF08161.12%7C4.1e%2B02%2CNUC173%7CPF08161.12%7C1.5e%2B03%2CNUC173%7CPF08161.12%7C39%2CNUC173%7CPF08161.12%7C8%2CNUC173%7CPF08161.12%7C1.2e%2B02%2CTIP120%7CPF08623.10%7C1.4e%2B02%2CTIP120%7CPF08623.10%7C0.92%2CTIP120%7CPF08623.10%7C3.5e%2B02%2CTIP120%7CPF08623.10%7C3.3e%2B03%2CCondensin2nSMC%7CPF12422.8%7C2.7e%2B03%2CCondensin2nSMC%7CPF12422.8%7C1%2CCondensin2nSMC%7CPF12422.8%7C1.4e%2B02%2CCondensin2nSMC%7CPF12422.8%7C4.8e%2B03%2CDUF4042%7CPF13251.6%7C1e%2B03%2CDUF4042%7CPF13251.6%7C1.2e%2B02%2CDUF4042%7CPF13251.6%7C1.8%2CDRIM%7CPF07539.12%7C7.3e%2B02%2CDRIM%7CPF07539.12%7C3.1e%2B02%2CDRIM%7CPF07539.12%7C0.065%2CDRIM%7CPF07539.12%7C2.5e%2B03%2CDRIM%7CPF07539.12%7C71%2CDUF5578%7CPF17741.1%7C5.8e%2B02%2CDUF5578%7CPF17741.1%7C9.9%2CDUF5578%7CPF17741.1%7C1.3e%2B02%2CDUF5578%7CPF17741.1%7C4.4e%2B02%2CCAAP1%7CPF15335.6%7C4.5e%2B03%2CCAAP1%7CPF15335.6%7C3e%2B02%2CCAAP1%7CPF15335.6%7C0.58%2CMo25%7CPF08569.11%7C1.6e%2B03%2CMo25%7CPF08569.11%7C7.7e%2B02%2CMo25%7CPF08569.11%7C55%2CMo25%7CPF08569.11%7C43%2CDNA_pol_phi%7CPF04931.13%7C2.2e%2B03%2CDNA_pol_phi%7CPF04931.13%7C8.7e%2B02%2CDNA_pol_phi%7CPF04931.13%7C21%2CDNA_pol_phi%7CPF04931.13%7C4.3e%2B02%2CDNA_pol_phi%7CPF04931.13%7C36%2CDNA_pol_phi%7CPF04931.13%7C2.4e%2B03%2CDopey_N%7CPF04118.14%7C1.9e%2B03%2CDopey_N%7CPF04118.14%7C1.7e%2B02%2CDopey_N%7CPF04118.14%7C2.5e%2B02%2CDopey_N%7CPF04118.14%7C1.5e%2B03%2CDopey_N%7CPF04118.14%7C11%2CNopRA1%7CPF16201.5%7C2.9e%2B03%2CNopRA1%7CPF16201.5%7C3.5e%2B02%2CNopRA1%7CPF16201.5%7C3.6e%2B03%2CNopRA1%7CPF16201.5%7C9.4e%2B02%2CNopRA1%7CPF16201.5%7C3.4e%2B03%2CNopRA1%7CPF16201.5%7C4.7e%2B03%2CNopRA1%7CPF16201.5%7C33%2CArm%7CPF00514.23%7C3.7e%2B02%2CArm%7CPF00514.23%7C7.4%2CArm%7CPF00514.23%7C3.6e%2B03%2CArm%7CPF00514.23%7C41%2CArm%7CPF00514.23%7C3.3e%2B03%2CDrf_DAD%7CPF06345.11%7C4.2e%2B03%2CDrf_DAD%7CPF06345.11%7C53%2CDrf_DAD%7CPF06345.11%7C45%2CRTP1_C1%7CPF10363.9%7C2.3e%2B03%2CRTP1_C1%7CPF10363.9%7C3.1e%2B02%2CRTP1_C1%7CPF10363.9%7C3e%2B02%2CRTP1_C1%7CPF10363.9%7C2.3e%2B02%2CRTP1_C1%7CPF10363.9%7C1.7e%2B03
LSTA.25240.2	transdecoder	mRNA	1	3981	.	+	.	ID=LSTA.25240.2.p1;Parent=GENE.LSTA.25240.2~~LSTA.25240.2.p1;Name=ORF%20type%3A3prime_partial%20len%3A1327%20%28%2B%29%2Cscore%3D393.27%2Clcl%7CNW_013224471.1_prot_XP_013073006.1_11082%7C85.563%7C0.0%2Clcl%7CNW_013224471.1_prot_XP_013073006.1_11082%7C22.820%7C1.17e-16%2CHEAT%7CPF02985.22%7C0.023%2CHEAT%7CPF02985.22%7C1.4e%2B03%2CHEAT%7CPF02985.22%7C7.8e%2B02%2CHEAT%7CPF02985.22%7C2.3%2CHEAT%7CPF02985.22%7C35%2CHEAT%7CPF02985.22%7C42%2CHEAT%7CPF02985.22%7C36%2CHEAT%7CPF02985.22%7C5.7%2CHEAT%7CPF02985.22%7C0.73%2CHEAT%7CPF02985.22%7C0.001%2CHEAT%7CPF02985.22%7C0.0069%2CHEAT%7CPF02985.22%7C0.039%2CHEAT%7CPF02985.22%7C3.1e%2B03%2CHEAT%7CPF02985.22%7C0.45%2CHEAT%7CPF02985.22%7C24%2CHEAT%7CPF02985.22%7C1.4%2CHEAT_EZ%7CPF13513.6%7C2.3%2CHEAT_EZ%7CPF13513.6%7C1.4e%2B03%2CHEAT_EZ%7CPF13513.6%7C3.2%2CHEAT_EZ%7CPF13513.6%7C0.057%2CHEAT_EZ%7CPF13513.6%7C1.6e%2B03%2CHEAT_EZ%7CPF13513.6%7C0.27%2CHEAT_EZ%7CPF13513.6%7C0.0017%2CHEAT_EZ%7CPF13513.6%7C60%2CHEAT_EZ%7CPF13513.6%7C0.01%2CHEAT_EZ%7CPF13513.6%7C0.077%2CHEAT_EZ%7CPF13513.6%7C49%2CHEAT_EZ%7CPF13513.6%7C8.2%2CHEAT_EZ%7CPF13513.6%7C8.1e%2B02%2CHEAT_EZ%7CPF13513.6%7C0.027%2CHEAT_EZ%7CPF13513.6%7C33%2CHEAT_EZ%7CPF13513.6%7C4.4e%2B03%2CHEAT_EZ%7CPF13513.6%7C2.3e%2B02%2CHEAT_2%7CPF13646.6%7C33%2CHEAT_2%7CPF13646.6%7C41%2CHEAT_2%7CPF13646.6%7C2e%2B03%2CHEAT_2%7CPF13646.6%7C0.0019%2CHEAT_2%7CPF13646.6%7C0.0022%2CHEAT_2%7CPF13646.6%7C0.38%2CHEAT_2%7CPF13646.6%7C3.1%2CHEAT_2%7CPF13646.6%7C0.00032%2CHEAT_2%7CPF13646.6%7C1.3e-05%2CHEAT_2%7CPF13646.6%7C0.057%2CHEAT_2%7CPF13646.6%7C3.7e%2B03%2CHEAT_2%7CPF13646.6%7C0.00038%2CHEAT_2%7CPF13646.6%7C5.9%2CCnd1%7CPF12717.7%7C0.33%2CCnd1%7CPF12717.7%7C3.4%2CCnd1%7CPF12717.7%7C0.96%2CCnd1%7CPF12717.7%7C2.3%2CCnd1%7CPF12717.7%7C4.4%2CCnd1%7CPF12717.7%7C0.63%2CCnd1%7CPF12717.7%7C0.012%2CCnd1%7CPF12717.7%7C31%2CCnd1%7CPF12717.7%7C0.027%2CCLASP_N%7CPF12348.8%7C5.4e%2B03%2CCLASP_N%7CPF12348.8%7C1.9e%2B03%2CCLASP_N%7CPF12348.8%7C1.8e%2B02%2CCLASP_N%7CPF12348.8%7C0.023%2CCLASP_N%7CPF12348.8%7C78%2CCLASP_N%7CPF12348.8%7C0.05%2CCLASP_N%7CPF12348.8%7C39%2CCLASP_N%7CPF12348.8%7C2.4e-05%2CVac14_Fab1_bd%7CPF12755.7%7C1.1e%2B03%2CVac14_Fab1_bd%7CPF12755.7%7C0.19%2CVac14_Fab1_bd%7CPF12755.7%7C12%2CVac14_Fab1_bd%7CPF12755.7%7C16%2CVac14_Fab1_bd%7CPF12755.7%7C1.8e%2B02%2CVac14_Fab1_bd%7CPF12755.7%7C9.5e%2B02%2CVac14_Fab1_bd%7CPF12755.7%7C4.6%2CAdaptin_N%7CPF01602.20%7C1.8e%2B02%2CAdaptin_N%7CPF01602.20%7C1.3%2CAdaptin_N%7CPF01602.20%7C0.41%2CAdaptin_N%7CPF01602.20%7C0.97%2CAdaptin_N%7CPF01602.20%7C0.16%2CAdaptin_N%7CPF01602.20%7C39%2CParcG%7CPF10274.9%7C4e%2B03%2CParcG%7CPF10274.9%7C32%2CParcG%7CPF10274.9%7C1.4e%2B02%2CParcG%7CPF10274.9%7C5.1e%2B03%2CParcG%7CPF10274.9%7C44%2CParcG%7CPF10274.9%7C1.4%2CParcG%7CPF10274.9%7C7.4%2CParcG%7CPF10274.9%7C7.5e%2B02%2CDUF3535%7CPF12054.8%7C4.1e%2B02%2CDUF3535%7CPF12054.8%7C5.1e%2B02%2CDUF3535%7CPF12054.8%7C2.9%2CDUF3535%7CPF12054.8%7C2.1e%2B02%2CDUF3535%7CPF12054.8%7C0.044%2CDUF937%7CPF06078.11%7C0.73%2CDUF937%7CPF06078.11%7C25%2CDUF937%7CPF06078.11%7C1.8e%2B02%2CDUF937%7CPF06078.11%7C66%2CDUF937%7CPF06078.11%7C7.8e%2B02%2CEcm29%7CPF13001.7%7C3.2e%2B02%2CEcm29%7CPF13001.7%7C17%2CEcm29%7CPF13001.7%7C0.0025%2CEcm29%7CPF13001.7%7C9.5e%2B02%2CEcm29%7CPF13001.7%7C4.1e%2B02%2CMMS19_C%7CPF12460.8%7C5.2e%2B02%2CMMS19_C%7CPF12460.8%7C1.5e%2B03%2CMMS19_C%7CPF12460.8%7C33%2CMMS19_C%7CPF12460.8%7C31%2CMMS19_C%7CPF12460.8%7C1.2e%2B02%2CMMS19_C%7CPF12460.8%7C3.7e%2B02%2CMMS19_C%7CPF12460.8%7C3.2e%2B02%2CMMS19_C%7CPF12460.8%7C76%2CMMS19_C%7CPF12460.8%7C0.0073%2CMMS19_C%7CPF12460.8%7C1.6e%2B02%2CIFRD%7CPF05004.13%7C3.1%2CIFRD%7CPF05004.13%7C6.1%2CIFRD%7CPF05004.13%7C20%2CRICTOR_N%7CPF14664.6%7C2%2CRICTOR_N%7CPF14664.6%7C53%2CRICTOR_N%7CPF14664.6%7C5.8e%2B02%2CRICTOR_N%7CPF14664.6%7C3.9e%2B02%2CRICTOR_N%7CPF14664.6%7C1.1e%2B03%2CRICTOR_N%7CPF14664.6%7C6.5e%2B02%2CNUC173%7CPF08161.12%7C4.1e%2B02%2CNUC173%7CPF08161.12%7C1.5e%2B03%2CNUC173%7CPF08161.12%7C39%2CNUC173%7CPF08161.12%7C8%2CNUC173%7CPF08161.12%7C1.2e%2B02%2CTIP120%7CPF08623.10%7C1.4e%2B02%2CTIP120%7CPF08623.10%7C0.92%2CTIP120%7CPF08623.10%7C3.5e%2B02%2CTIP120%7CPF08623.10%7C3.3e%2B03%2CCondensin2nSMC%7CPF12422.8%7C2.7e%2B03%2CCondensin2nSMC%7CPF12422.8%7C1%2CCondensin2nSMC%7CPF12422.8%7C1.4e%2B02%2CCondensin2nSMC%7CPF12422.8%7C4.8e%2B03%2CDUF4042%7CPF13251.6%7C1e%2B03%2CDUF4042%7CPF13251.6%7C1.2e%2B02%2CDUF4042%7CPF13251.6%7C1.8%2CDRIM%7CPF07539.12%7C7.3e%2B02%2CDRIM%7CPF07539.12%7C3.1e%2B02%2CDRIM%7CPF07539.12%7C0.065%2CDRIM%7CPF07539.12%7C2.5e%2B03%2CDRIM%7CPF07539.12%7C71%2CDUF5578%7CPF17741.1%7C5.8e%2B02%2CDUF5578%7CPF17741.1%7C9.9%2CDUF5578%7CPF17741.1%7C1.3e%2B02%2CDUF5578%7CPF17741.1%7C4.4e%2B02%2CCAAP1%7CPF15335.6%7C4.5e%2B03%2CCAAP1%7CPF15335.6%7C3e%2B02%2CCAAP1%7CPF15335.6%7C0.58%2CMo25%7CPF08569.11%7C1.6e%2B03%2CMo25%7CPF08569.11%7C7.7e%2B02%2CMo25%7CPF08569.11%7C55%2CMo25%7CPF08569.11%7C43%2CDNA_pol_phi%7CPF04931.13%7C2.2e%2B03%2CDNA_pol_phi%7CPF04931.13%7C8.7e%2B02%2CDNA_pol_phi%7CPF04931.13%7C21%2CDNA_pol_phi%7CPF04931.13%7C4.3e%2B02%2CDNA_pol_phi%7CPF04931.13%7C36%2CDNA_pol_phi%7CPF04931.13%7C2.4e%2B03%2CDopey_N%7CPF04118.14%7C1.9e%2B03%2CDopey_N%7CPF04118.14%7C1.7e%2B02%2CDopey_N%7CPF04118.14%7C2.5e%2B02%2CDopey_N%7CPF04118.14%7C1.5e%2B03%2CDopey_N%7CPF04118.14%7C11%2CNopRA1%7CPF16201.5%7C2.9e%2B03%2CNopRA1%7CPF16201.5%7C3.5e%2B02%2CNopRA1%7CPF16201.5%7C3.6e%2B03%2CNopRA1%7CPF16201.5%7C9.4e%2B02%2CNopRA1%7CPF16201.5%7C3.4e%2B03%2CNopRA1%7CPF16201.5%7C4.7e%2B03%2CNopRA1%7CPF16201.5%7C33%2CArm%7CPF00514.23%7C3.7e%2B02%2CArm%7CPF00514.23%7C7.4%2CArm%7CPF00514.23%7C3.6e%2B03%2CArm%7CPF00514.23%7C41%2CArm%7CPF00514.23%7C3.3e%2B03%2CDrf_DAD%7CPF06345.11%7C4.2e%2B03%2CDrf_DAD%7CPF06345.11%7C53%2CDrf_DAD%7CPF06345.11%7C45%2CRTP1_C1%7CPF10363.9%7C2.3e%2B03%2CRTP1_C1%7CPF10363.9%7C3.1e%2B02%2CRTP1_C1%7CPF10363.9%7C3e%2B02%2CRTP1_C1%7CPF10363.9%7C2.3e%2B02%2CRTP1_C1%7CPF10363.9%7C1.7e%2B03
LSTA.25240.2	transdecoder	five_prime_UTR	1	281	.	+	.	ID=LSTA.25240.2.p1.utr5p1;Parent=LSTA.25240.2.p1
LSTA.25240.2	transdecoder	exon	1	3981	.	+	.	ID=LSTA.25240.2.p1.exon1;Parent=LSTA.25240.2.p1
LSTA.25240.2	transdecoder	CDS	282	3980	.	+	0	ID=cds.LSTA.25240.2.p1;Parent=LSTA.25240.2.p1
LSTA.25242.1	transdecoder	gene	1	673	.	-	.	ID=GENE.LSTA.25242.1~~LSTA.25242.1.p1;Name=ORF%20type%3A5prime_partial%20len%3A122%20%28-%29%2Cscore%3D15.01
LSTA.25242.1	transdecoder	mRNA	1	673	.	-	.	ID=LSTA.25242.1.p1;Parent=GENE.LSTA.25242.1~~LSTA.25242.1.p1;Name=ORF%20type%3A5prime_partial%20len%3A122%20%28-%29%2Cscore%3D15.01
LSTA.25242.1	transdecoder	exon	1	673	.	-	.	ID=LSTA.25242.1.p1.exon1;Parent=LSTA.25242.1.p1
LSTA.25242.1	transdecoder	CDS	308	673	.	-	0	ID=cds.LSTA.25242.1.p1;Parent=LSTA.25242.1.p1
LSTA.25242.1	transdecoder	three_prime_UTR	1	307	.	-	.	ID=LSTA.25242.1.p1.utr3p1;Parent=LSTA.25242.1.p1
LSTA.25243.1	transdecoder	gene	1	784	.	+	.	ID=GENE.LSTA.25243.1~~LSTA.25243.1.p2;Name=ORF%20type%3Acomplete%20len%3A108%20%28%2B%29%2Cscore%3D9.76%2Clcl%7CNC_035789.1_prot_XP_022311787.1_59057%7C41.250%7C2.39e-10%2CVWC%7CPF00093.18%7C0.00086%2CVWC%7CPF00093.18%7C0.0041%2CPacifastin_I%7CPF05375.13%7C0.0034%2CPacifastin_I%7CPF05375.13%7C0.7%2CCFC%7CPF09443.10%7C5.5%2CCFC%7CPF09443.10%7C0.14%2CTILa%7CPF12714.7%7C0.58%2CTILa%7CPF12714.7%7C9.1%2CPSP94%7CPF05825.11%7C1.2e%2B02%2CPSP94%7CPF05825.11%7C0.35
LSTA.25243.1	transdecoder	mRNA	1	784	.	+	.	ID=LSTA.25243.1.p2;Parent=GENE.LSTA.25243.1~~LSTA.25243.1.p2;Name=ORF%20type%3Acomplete%20len%3A108%20%28%2B%29%2Cscore%3D9.76%2Clcl%7CNC_035789.1_prot_XP_022311787.1_59057%7C41.250%7C2.39e-10%2CVWC%7CPF00093.18%7C0.00086%2CVWC%7CPF00093.18%7C0.0041%2CPacifastin_I%7CPF05375.13%7C0.0034%2CPacifastin_I%7CPF05375.13%7C0.7%2CCFC%7CPF09443.10%7C5.5%2CCFC%7CPF09443.10%7C0.14%2CTILa%7CPF12714.7%7C0.58%2CTILa%7CPF12714.7%7C9.1%2CPSP94%7CPF05825.11%7C1.2e%2B02%2CPSP94%7CPF05825.11%7C0.35
LSTA.25243.1	transdecoder	five_prime_UTR	1	175	.	+	.	ID=LSTA.25243.1.p2.utr5p1;Parent=LSTA.25243.1.p2
LSTA.25243.1	transdecoder	exon	1	784	.	+	.	ID=LSTA.25243.1.p2.exon1;Parent=LSTA.25243.1.p2
LSTA.25243.1	transdecoder	CDS	176	499	.	+	0	ID=cds.LSTA.25243.1.p2;Parent=LSTA.25243.1.p2
LSTA.25243.1	transdecoder	three_prime_UTR	500	784	.	+	.	ID=LSTA.25243.1.p2.utr3p1;Parent=LSTA.25243.1.p2
LSTA.25244.1	transdecoder	gene	1	1025	.	+	.	ID=GENE.LSTA.25244.1~~LSTA.25244.1.p1;Name=ORF%20type%3Ainternal%20len%3A342%20%28%2B%29%2Cscore%3D92.23%2Clcl%7CNW_013194129.1_prot_XP_013069124.1_7621%7C48.848%7C4.59e-51%2CResIII%7CPF04851.15%7C1.3e-06%2Czf-C2H2_jaz%7CPF12171.8%7C6.3e-06%2CDEAD%7CPF00270.29%7C0.0034%2Czf-met%7CPF12874.7%7C0.0043%2CDUF2757%7CPF10955.8%7C5.6e%2B02%2CDUF2757%7CPF10955.8%7C0.48%2CSWI2_SNF2%7CPF18766.1%7C0.21%2Czf-C2H2%7CPF00096.26%7C0.57
LSTA.25244.1	transdecoder	mRNA	1	1025	.	+	.	ID=LSTA.25244.1.p1;Parent=GENE.LSTA.25244.1~~LSTA.25244.1.p1;Name=ORF%20type%3Ainternal%20len%3A342%20%28%2B%29%2Cscore%3D92.23%2Clcl%7CNW_013194129.1_prot_XP_013069124.1_7621%7C48.848%7C4.59e-51%2CResIII%7CPF04851.15%7C1.3e-06%2Czf-C2H2_jaz%7CPF12171.8%7C6.3e-06%2CDEAD%7CPF00270.29%7C0.0034%2Czf-met%7CPF12874.7%7C0.0043%2CDUF2757%7CPF10955.8%7C5.6e%2B02%2CDUF2757%7CPF10955.8%7C0.48%2CSWI2_SNF2%7CPF18766.1%7C0.21%2Czf-C2H2%7CPF00096.26%7C0.57
LSTA.25244.1	transdecoder	exon	1	1025	.	+	.	ID=LSTA.25244.1.p1.exon1;Parent=LSTA.25244.1.p1
LSTA.25244.1	transdecoder	CDS	1	1023	.	+	0	ID=cds.LSTA.25244.1.p1;Parent=LSTA.25244.1.p1
LSTA.25245.1	transdecoder	gene	1	1352	.	+	.	ID=GENE.LSTA.25245.1~~LSTA.25245.1.p1;Name=ORF%20type%3Ainternal%20len%3A451%20%28%2B%29%2Cscore%3D136.34%2Clcl%7CNW_013194129.1_prot_XP_013069122.1_7619%7C38.642%7C2.01e-69%2Clcl%7CNW_013194129.1_prot_XP_013069122.1_7619%7C31.967%7C4.85e-22%2Clcl%7CNW_013194129.1_prot_XP_013069122.1_7619%7C30.769%7C1.25e-08%2Czf-met%7CPF12874.7%7C0.00056%2Czf-met%7CPF12874.7%7C0.0028%2Czf-met%7CPF12874.7%7C0.003%2Czf-met%7CPF12874.7%7C0.024%2Czf-C2H2_jaz%7CPF12171.8%7C2%2Czf-C2H2_jaz%7CPF12171.8%7C10%2Czf-C2H2_jaz%7CPF12171.8%7C0.0026%2Czf-C2H2_jaz%7CPF12171.8%7C0.0049%2Czf-C2H2_2%7CPF12756.7%7C0.48%2Czf-C2H2_2%7CPF12756.7%7C0.041%2Czf-C2H2_2%7CPF12756.7%7C0.099%2Czf-C2H2_2%7CPF12756.7%7C1.7e%2B02%2Czf-U1%7CPF06220.12%7C23%2Czf-U1%7CPF06220.12%7C2.6%2Czf-U1%7CPF06220.12%7C2.5e%2B03%2Czf-U1%7CPF06220.12%7C0.21%2Czf-DBF%7CPF07535.12%7C29%2Czf-DBF%7CPF07535.12%7C0.3%2Czf-DBF%7CPF07535.12%7C0.84%2Czf-DBF%7CPF07535.12%7C2.1e%2B03%2CDZR%7CPF12773.7%7C2.9e%2B02%2CDZR%7CPF12773.7%7C2.1%2CDZR%7CPF12773.7%7C73%2CAKAP95%7CPF04988.12%7C82%2CAKAP95%7CPF04988.12%7C1.5e%2B02%2CAKAP95%7CPF04988.12%7C5.1%2CAKAP95%7CPF04988.12%7C8.9e%2B02%2Czf-C2H2_9%7CPF16293.5%7C4.8e%2B02%2Czf-C2H2_9%7CPF16293.5%7C30%2Czf-C2H2_9%7CPF16293.5%7C3.6%2Czf-C2H2_9%7CPF16293.5%7C2.6e%2B03
LSTA.25245.1	transdecoder	mRNA	1	1352	.	+	.	ID=LSTA.25245.1.p1;Parent=GENE.LSTA.25245.1~~LSTA.25245.1.p1;Name=ORF%20type%3Ainternal%20len%3A451%20%28%2B%29%2Cscore%3D136.34%2Clcl%7CNW_013194129.1_prot_XP_013069122.1_7619%7C38.642%7C2.01e-69%2Clcl%7CNW_013194129.1_prot_XP_013069122.1_7619%7C31.967%7C4.85e-22%2Clcl%7CNW_013194129.1_prot_XP_013069122.1_7619%7C30.769%7C1.25e-08%2Czf-met%7CPF12874.7%7C0.00056%2Czf-met%7CPF12874.7%7C0.0028%2Czf-met%7CPF12874.7%7C0.003%2Czf-met%7CPF12874.7%7C0.024%2Czf-C2H2_jaz%7CPF12171.8%7C2%2Czf-C2H2_jaz%7CPF12171.8%7C10%2Czf-C2H2_jaz%7CPF12171.8%7C0.0026%2Czf-C2H2_jaz%7CPF12171.8%7C0.0049%2Czf-C2H2_2%7CPF12756.7%7C0.48%2Czf-C2H2_2%7CPF12756.7%7C0.041%2Czf-C2H2_2%7CPF12756.7%7C0.099%2Czf-C2H2_2%7CPF12756.7%7C1.7e%2B02%2Czf-U1%7CPF06220.12%7C23%2Czf-U1%7CPF06220.12%7C2.6%2Czf-U1%7CPF06220.12%7C2.5e%2B03%2Czf-U1%7CPF06220.12%7C0.21%2Czf-DBF%7CPF07535.12%7C29%2Czf-DBF%7CPF07535.12%7C0.3%2Czf-DBF%7CPF07535.12%7C0.84%2Czf-DBF%7CPF07535.12%7C2.1e%2B03%2CDZR%7CPF12773.7%7C2.9e%2B02%2CDZR%7CPF12773.7%7C2.1%2CDZR%7CPF12773.7%7C73%2CAKAP95%7CPF04988.12%7C82%2CAKAP95%7CPF04988.12%7C1.5e%2B02%2CAKAP95%7CPF04988.12%7C5.1%2CAKAP95%7CPF04988.12%7C8.9e%2B02%2Czf-C2H2_9%7CPF16293.5%7C4.8e%2B02%2Czf-C2H2_9%7CPF16293.5%7C30%2Czf-C2H2_9%7CPF16293.5%7C3.6%2Czf-C2H2_9%7CPF16293.5%7C2.6e%2B03
LSTA.25245.1	transdecoder	exon	1	1352	.	+	.	ID=LSTA.25245.1.p1.exon1;Parent=LSTA.25245.1.p1
LSTA.25245.1	transdecoder	CDS	2	1351	.	+	0	ID=cds.LSTA.25245.1.p1;Parent=LSTA.25245.1.p1
LSTA.25247.1	transdecoder	gene	1	387	.	+	.	ID=GENE.LSTA.25247.1~~LSTA.25247.1.p1;Name=ORF%20type%3Ainternal%20len%3A129%20%28%2B%29%2Cscore%3D38.65%2Clcl%7CNW_013193771.1_prot_XP_013065745.1_4600%7C78.226%7C2.71e-59%2Czf-RING_5%7CPF14634.6%7C0.00025%2Czf-rbx1%7CPF12678.7%7C0.0007%2CVps39_2%7CPF10367.9%7C0.00068%2CVps39_2%7CPF10367.9%7C3.1e%2B03%2Czf-RING_11%7CPF17123.5%7C0.0021%2Czf-RING_2%7CPF13639.6%7C0.0033%2CPspA_IM30%7CPF04012.12%7C0.0029%2CPspA_IM30%7CPF04012.12%7C8.4e%2B02%2CEzrA%7CPF06160.12%7C0.0038%2CZn_ribbon_17%7CPF17120.5%7C0.011%2CCep57_CLD_2%7CPF14197.6%7C0.13%2CCep57_CLD_2%7CPF14197.6%7C2.3e%2B02%2Czf-C3HC4_2%7CPF13923.6%7C0.024%2Czf-ANAPC11%7CPF12861.7%7C0.018%2COccludin_ELL%7CPF07303.13%7C0.02%2COccludin_ELL%7CPF07303.13%7C4.7e%2B03%2CFib_alpha%7CPF08702.10%7C1.5%2CFib_alpha%7CPF08702.10%7C34%2CCC2-LZ%7CPF16516.5%7C5.9%2CCC2-LZ%7CPF16516.5%7C16%2CDUF2175%7CPF09943.9%7C72%2CDUF2175%7CPF09943.9%7C0.67%2Czf-RING_UBOX%7CPF13445.6%7C0.047%2CTssO%7CPF17561.2%7C0.04%2CTaxilin%7CPF09728.9%7C0.04%2CTaxilin%7CPF09728.9%7C2.5e%2B03%2CTho2%7CPF11262.8%7C0.063%2CCENP-Q%7CPF13094.6%7C0.17%2CCENP-Q%7CPF13094.6%7C1.4e%2B03%2CMscS_porin%7CPF12795.7%7C0.057%2CMscS_porin%7CPF12795.7%7C1.2e%2B03%2CYabA%7CPF06156.13%7C0.12%2CDegQ%7CPF08181.11%7C0.25%2CDUF1664%7CPF07889.12%7C0.21%2CDUF1664%7CPF07889.12%7C1.9e%2B03%2Czf-C3HC4%7CPF00097.25%7C0.24%2Czf-C3H2C3%7CPF17122.5%7C0.27%2CMed21%7CPF11221.8%7C2%2CMed21%7CPF11221.8%7C1.6e%2B02%2Ccwf21%7CPF08312.12%7C0.14%2CDUF3847%7CPF12958.7%7C0.16%2CDUF3847%7CPF12958.7%7C3.2e%2B03%2CFlaC_arch%7CPF05377.11%7C0.46%2CFlaC_arch%7CPF05377.11%7C2.3e%2B03%2CDivIC%7CPF04977.15%7C0.41%2CDivIC%7CPF04977.15%7C1.1e%2B03
LSTA.25247.1	transdecoder	mRNA	1	387	.	+	.	ID=LSTA.25247.1.p1;Parent=GENE.LSTA.25247.1~~LSTA.25247.1.p1;Name=ORF%20type%3Ainternal%20len%3A129%20%28%2B%29%2Cscore%3D38.65%2Clcl%7CNW_013193771.1_prot_XP_013065745.1_4600%7C78.226%7C2.71e-59%2Czf-RING_5%7CPF14634.6%7C0.00025%2Czf-rbx1%7CPF12678.7%7C0.0007%2CVps39_2%7CPF10367.9%7C0.00068%2CVps39_2%7CPF10367.9%7C3.1e%2B03%2Czf-RING_11%7CPF17123.5%7C0.0021%2Czf-RING_2%7CPF13639.6%7C0.0033%2CPspA_IM30%7CPF04012.12%7C0.0029%2CPspA_IM30%7CPF04012.12%7C8.4e%2B02%2CEzrA%7CPF06160.12%7C0.0038%2CZn_ribbon_17%7CPF17120.5%7C0.011%2CCep57_CLD_2%7CPF14197.6%7C0.13%2CCep57_CLD_2%7CPF14197.6%7C2.3e%2B02%2Czf-C3HC4_2%7CPF13923.6%7C0.024%2Czf-ANAPC11%7CPF12861.7%7C0.018%2COccludin_ELL%7CPF07303.13%7C0.02%2COccludin_ELL%7CPF07303.13%7C4.7e%2B03%2CFib_alpha%7CPF08702.10%7C1.5%2CFib_alpha%7CPF08702.10%7C34%2CCC2-LZ%7CPF16516.5%7C5.9%2CCC2-LZ%7CPF16516.5%7C16%2CDUF2175%7CPF09943.9%7C72%2CDUF2175%7CPF09943.9%7C0.67%2Czf-RING_UBOX%7CPF13445.6%7C0.047%2CTssO%7CPF17561.2%7C0.04%2CTaxilin%7CPF09728.9%7C0.04%2CTaxilin%7CPF09728.9%7C2.5e%2B03%2CTho2%7CPF11262.8%7C0.063%2CCENP-Q%7CPF13094.6%7C0.17%2CCENP-Q%7CPF13094.6%7C1.4e%2B03%2CMscS_porin%7CPF12795.7%7C0.057%2CMscS_porin%7CPF12795.7%7C1.2e%2B03%2CYabA%7CPF06156.13%7C0.12%2CDegQ%7CPF08181.11%7C0.25%2CDUF1664%7CPF07889.12%7C0.21%2CDUF1664%7CPF07889.12%7C1.9e%2B03%2Czf-C3HC4%7CPF00097.25%7C0.24%2Czf-C3H2C3%7CPF17122.5%7C0.27%2CMed21%7CPF11221.8%7C2%2CMed21%7CPF11221.8%7C1.6e%2B02%2Ccwf21%7CPF08312.12%7C0.14%2CDUF3847%7CPF12958.7%7C0.16%2CDUF3847%7CPF12958.7%7C3.2e%2B03%2CFlaC_arch%7CPF05377.11%7C0.46%2CFlaC_arch%7CPF05377.11%7C2.3e%2B03%2CDivIC%7CPF04977.15%7C0.41%2CDivIC%7CPF04977.15%7C1.1e%2B03
LSTA.25247.1	transdecoder	exon	1	387	.	+	.	ID=LSTA.25247.1.p1.exon1;Parent=LSTA.25247.1.p1
LSTA.25247.1	transdecoder	CDS	3	386	.	+	0	ID=cds.LSTA.25247.1.p1;Parent=LSTA.25247.1.p1
LSTA.2525.1	transdecoder	gene	1	6094	.	+	.	ID=GENE.LSTA.2525.1~~LSTA.2525.1.p1;Name=ORF%20type%3Acomplete%20len%3A881%20%28%2B%29%2Cscore%3D181.64%2Clcl%7CNW_013505961.1_prot_XP_013062924.1_34654%7C70.171%7C0.0%2CAvl9%7CPF09794.9%7C9.8e-135%2CSPA%7CPF08616.10%7C0.34%2CSPA%7CPF08616.10%7C4.9e-05%2CDUF2347%7CPF09804.9%7C1.2e-06%2CDUF2347%7CPF09804.9%7C2%2CDUF2347%7CPF09804.9%7C2.8e%2B03%2CDUF2347%7CPF09804.9%7C1.4e%2B03%2CAfi1%7CPF07792.12%7C2.2e-06%2CAfi1%7CPF07792.12%7C1.8e%2B04%2CDENN%7CPF02141.21%7C0.44
LSTA.2525.1	transdecoder	mRNA	1	6094	.	+	.	ID=LSTA.2525.1.p1;Parent=GENE.LSTA.2525.1~~LSTA.2525.1.p1;Name=ORF%20type%3Acomplete%20len%3A881%20%28%2B%29%2Cscore%3D181.64%2Clcl%7CNW_013505961.1_prot_XP_013062924.1_34654%7C70.171%7C0.0%2CAvl9%7CPF09794.9%7C9.8e-135%2CSPA%7CPF08616.10%7C0.34%2CSPA%7CPF08616.10%7C4.9e-05%2CDUF2347%7CPF09804.9%7C1.2e-06%2CDUF2347%7CPF09804.9%7C2%2CDUF2347%7CPF09804.9%7C2.8e%2B03%2CDUF2347%7CPF09804.9%7C1.4e%2B03%2CAfi1%7CPF07792.12%7C2.2e-06%2CAfi1%7CPF07792.12%7C1.8e%2B04%2CDENN%7CPF02141.21%7C0.44
LSTA.2525.1	transdecoder	five_prime_UTR	1	329	.	+	.	ID=LSTA.2525.1.p1.utr5p1;Parent=LSTA.2525.1.p1
LSTA.2525.1	transdecoder	exon	1	6094	.	+	.	ID=LSTA.2525.1.p1.exon1;Parent=LSTA.2525.1.p1
LSTA.2525.1	transdecoder	CDS	330	2972	.	+	0	ID=cds.LSTA.2525.1.p1;Parent=LSTA.2525.1.p1
LSTA.2525.1	transdecoder	three_prime_UTR	2973	6094	.	+	.	ID=LSTA.2525.1.p1.utr3p1;Parent=LSTA.2525.1.p1
LSTA.25252.1	transdecoder	gene	1	1100	.	+	.	ID=GENE.LSTA.25252.1~~LSTA.25252.1.p1;Name=ORF%20type%3A3prime_partial%20len%3A309%20%28%2B%29%2Cscore%3D86.02%2Clcl%7CNW_013202000.1_prot_XP_013071190.1_9472%7C60.772%7C4.86e-109%2CMCRS_N%7CPF13325.6%7C2e-25
LSTA.25252.1	transdecoder	mRNA	1	1100	.	+	.	ID=LSTA.25252.1.p1;Parent=GENE.LSTA.25252.1~~LSTA.25252.1.p1;Name=ORF%20type%3A3prime_partial%20len%3A309%20%28%2B%29%2Cscore%3D86.02%2Clcl%7CNW_013202000.1_prot_XP_013071190.1_9472%7C60.772%7C4.86e-109%2CMCRS_N%7CPF13325.6%7C2e-25
LSTA.25252.1	transdecoder	five_prime_UTR	1	175	.	+	.	ID=LSTA.25252.1.p1.utr5p1;Parent=LSTA.25252.1.p1
LSTA.25252.1	transdecoder	exon	1	1100	.	+	.	ID=LSTA.25252.1.p1.exon1;Parent=LSTA.25252.1.p1
LSTA.25252.1	transdecoder	CDS	176	1099	.	+	0	ID=cds.LSTA.25252.1.p1;Parent=LSTA.25252.1.p1
LSTA.25252.2	transdecoder	gene	1	1207	.	+	.	ID=GENE.LSTA.25252.2~~LSTA.25252.2.p1;Name=ORF%20type%3A3prime_partial%20len%3A309%20%28%2B%29%2Cscore%3D86.02%2Clcl%7CNW_013202000.1_prot_XP_013071190.1_9472%7C60.772%7C4.86e-109%2CMCRS_N%7CPF13325.6%7C2e-25
LSTA.25252.2	transdecoder	mRNA	1	1207	.	+	.	ID=LSTA.25252.2.p1;Parent=GENE.LSTA.25252.2~~LSTA.25252.2.p1;Name=ORF%20type%3A3prime_partial%20len%3A309%20%28%2B%29%2Cscore%3D86.02%2Clcl%7CNW_013202000.1_prot_XP_013071190.1_9472%7C60.772%7C4.86e-109%2CMCRS_N%7CPF13325.6%7C2e-25
LSTA.25252.2	transdecoder	five_prime_UTR	1	282	.	+	.	ID=LSTA.25252.2.p1.utr5p1;Parent=LSTA.25252.2.p1
LSTA.25252.2	transdecoder	exon	1	1207	.	+	.	ID=LSTA.25252.2.p1.exon1;Parent=LSTA.25252.2.p1
LSTA.25252.2	transdecoder	CDS	283	1206	.	+	0	ID=cds.LSTA.25252.2.p1;Parent=LSTA.25252.2.p1
LSTA.25254.1	transdecoder	gene	1	786	.	+	.	ID=GENE.LSTA.25254.1~~LSTA.25254.1.p1;Name=ORF%20type%3A3prime_partial%20len%3A247%20%28%2B%29%2Cscore%3D79.77%2Clcl%7CNW_013202000.1_prot_XP_013071190.1_9472%7C90.650%7C1.88e-168%2CMCRS_N%7CPF13325.6%7C7.6e-52%2CFHA%7CPF00498.26%7C0.00012
LSTA.25254.1	transdecoder	mRNA	1	786	.	+	.	ID=LSTA.25254.1.p1;Parent=GENE.LSTA.25254.1~~LSTA.25254.1.p1;Name=ORF%20type%3A3prime_partial%20len%3A247%20%28%2B%29%2Cscore%3D79.77%2Clcl%7CNW_013202000.1_prot_XP_013071190.1_9472%7C90.650%7C1.88e-168%2CMCRS_N%7CPF13325.6%7C7.6e-52%2CFHA%7CPF00498.26%7C0.00012
LSTA.25254.1	transdecoder	five_prime_UTR	1	48	.	+	.	ID=LSTA.25254.1.p1.utr5p1;Parent=LSTA.25254.1.p1
LSTA.25254.1	transdecoder	exon	1	786	.	+	.	ID=LSTA.25254.1.p1.exon1;Parent=LSTA.25254.1.p1
LSTA.25254.1	transdecoder	CDS	49	786	.	+	0	ID=cds.LSTA.25254.1.p1;Parent=LSTA.25254.1.p1
LSTA.25254.2	transdecoder	gene	1	786	.	+	.	ID=GENE.LSTA.25254.2~~LSTA.25254.2.p1;Name=ORF%20type%3A3prime_partial%20len%3A247%20%28%2B%29%2Cscore%3D79.77%2Clcl%7CNW_013202000.1_prot_XP_013071190.1_9472%7C90.650%7C1.88e-168%2CMCRS_N%7CPF13325.6%7C7.6e-52%2CFHA%7CPF00498.26%7C0.00012
LSTA.25254.2	transdecoder	mRNA	1	786	.	+	.	ID=LSTA.25254.2.p1;Parent=GENE.LSTA.25254.2~~LSTA.25254.2.p1;Name=ORF%20type%3A3prime_partial%20len%3A247%20%28%2B%29%2Cscore%3D79.77%2Clcl%7CNW_013202000.1_prot_XP_013071190.1_9472%7C90.650%7C1.88e-168%2CMCRS_N%7CPF13325.6%7C7.6e-52%2CFHA%7CPF00498.26%7C0.00012
LSTA.25254.2	transdecoder	five_prime_UTR	1	48	.	+	.	ID=LSTA.25254.2.p1.utr5p1;Parent=LSTA.25254.2.p1
LSTA.25254.2	transdecoder	exon	1	786	.	+	.	ID=LSTA.25254.2.p1.exon1;Parent=LSTA.25254.2.p1
LSTA.25254.2	transdecoder	CDS	49	786	.	+	0	ID=cds.LSTA.25254.2.p1;Parent=LSTA.25254.2.p1
LSTA.25254.3	transdecoder	gene	1	786	.	+	.	ID=GENE.LSTA.25254.3~~LSTA.25254.3.p1;Name=ORF%20type%3A3prime_partial%20len%3A247%20%28%2B%29%2Cscore%3D79.77%2Clcl%7CNW_013202000.1_prot_XP_013071190.1_9472%7C90.650%7C1.88e-168%2CMCRS_N%7CPF13325.6%7C7.6e-52%2CFHA%7CPF00498.26%7C0.00012
LSTA.25254.3	transdecoder	mRNA	1	786	.	+	.	ID=LSTA.25254.3.p1;Parent=GENE.LSTA.25254.3~~LSTA.25254.3.p1;Name=ORF%20type%3A3prime_partial%20len%3A247%20%28%2B%29%2Cscore%3D79.77%2Clcl%7CNW_013202000.1_prot_XP_013071190.1_9472%7C90.650%7C1.88e-168%2CMCRS_N%7CPF13325.6%7C7.6e-52%2CFHA%7CPF00498.26%7C0.00012
LSTA.25254.3	transdecoder	five_prime_UTR	1	48	.	+	.	ID=LSTA.25254.3.p1.utr5p1;Parent=LSTA.25254.3.p1
LSTA.25254.3	transdecoder	exon	1	786	.	+	.	ID=LSTA.25254.3.p1.exon1;Parent=LSTA.25254.3.p1
LSTA.25254.3	transdecoder	CDS	49	786	.	+	0	ID=cds.LSTA.25254.3.p1;Parent=LSTA.25254.3.p1
LSTA.25254.4	transdecoder	gene	1	755	.	+	.	ID=GENE.LSTA.25254.4~~LSTA.25254.4.p1;Name=ORF%20type%3Ainternal%20len%3A252%20%28%2B%29%2Cscore%3D78.98%2Clcl%7CNW_013202000.1_prot_XP_013071190.1_9472%7C90.361%7C3.86e-170%2CMCRS_N%7CPF13325.6%7C4.2e-53%2CFHA%7CPF00498.26%7C0.00012
LSTA.25254.4	transdecoder	mRNA	1	755	.	+	.	ID=LSTA.25254.4.p1;Parent=GENE.LSTA.25254.4~~LSTA.25254.4.p1;Name=ORF%20type%3Ainternal%20len%3A252%20%28%2B%29%2Cscore%3D78.98%2Clcl%7CNW_013202000.1_prot_XP_013071190.1_9472%7C90.361%7C3.86e-170%2CMCRS_N%7CPF13325.6%7C4.2e-53%2CFHA%7CPF00498.26%7C0.00012
LSTA.25254.4	transdecoder	exon	1	755	.	+	.	ID=LSTA.25254.4.p1.exon1;Parent=LSTA.25254.4.p1
LSTA.25254.4	transdecoder	CDS	3	755	.	+	0	ID=cds.LSTA.25254.4.p1;Parent=LSTA.25254.4.p1
LSTA.25254.5	transdecoder	gene	1	872	.	+	.	ID=GENE.LSTA.25254.5~~LSTA.25254.5.p2;Name=ORF%20type%3A5prime_partial%20len%3A114%20%28%2B%29%2Cscore%3D34.16%2Clcl%7CNW_004797664.1_prot_XP_005103942.1_16854%7C89.286%7C4.00e-27%2CMCRS_N%7CPF13325.6%7C2.2e-20
LSTA.25254.5	transdecoder	mRNA	1	872	.	+	.	ID=LSTA.25254.5.p2;Parent=GENE.LSTA.25254.5~~LSTA.25254.5.p2;Name=ORF%20type%3A5prime_partial%20len%3A114%20%28%2B%29%2Cscore%3D34.16%2Clcl%7CNW_004797664.1_prot_XP_005103942.1_16854%7C89.286%7C4.00e-27%2CMCRS_N%7CPF13325.6%7C2.2e-20
LSTA.25254.5	transdecoder	exon	1	872	.	+	.	ID=LSTA.25254.5.p2.exon1;Parent=LSTA.25254.5.p2
LSTA.25254.5	transdecoder	CDS	1	342	.	+	0	ID=cds.LSTA.25254.5.p2;Parent=LSTA.25254.5.p2
LSTA.25254.5	transdecoder	three_prime_UTR	343	872	.	+	.	ID=LSTA.25254.5.p2.utr3p1;Parent=LSTA.25254.5.p2
LSTA.25254.5	transdecoder	gene	1	872	.	+	.	ID=GENE.LSTA.25254.5~~LSTA.25254.5.p1;Name=ORF%20type%3A3prime_partial%20len%3A178%20%28%2B%29%2Cscore%3D52.45%2Clcl%7CNW_013202000.1_prot_XP_013071191.1_9471%7C90.395%7C4.88e-117%2CMCRS_N%7CPF13325.6%7C5.9e-22%2CFHA%7CPF00498.26%7C6e-05
LSTA.25254.5	transdecoder	mRNA	1	872	.	+	.	ID=LSTA.25254.5.p1;Parent=GENE.LSTA.25254.5~~LSTA.25254.5.p1;Name=ORF%20type%3A3prime_partial%20len%3A178%20%28%2B%29%2Cscore%3D52.45%2Clcl%7CNW_013202000.1_prot_XP_013071191.1_9471%7C90.395%7C4.88e-117%2CMCRS_N%7CPF13325.6%7C5.9e-22%2CFHA%7CPF00498.26%7C6e-05
LSTA.25254.5	transdecoder	five_prime_UTR	1	341	.	+	.	ID=LSTA.25254.5.p1.utr5p1;Parent=LSTA.25254.5.p1
LSTA.25254.5	transdecoder	exon	1	872	.	+	.	ID=LSTA.25254.5.p1.exon1;Parent=LSTA.25254.5.p1
LSTA.25254.5	transdecoder	CDS	342	872	.	+	0	ID=cds.LSTA.25254.5.p1;Parent=LSTA.25254.5.p1
LSTA.25256.1	transdecoder	gene	1	1623	.	-	.	ID=GENE.LSTA.25256.1~~LSTA.25256.1.p1;Name=ORF%20type%3Acomplete%20len%3A219%20%28-%29%2Cscore%3D40.52%2CMFMR%7CPF07777.11%7C1.1e%2B03%2CMFMR%7CPF07777.11%7C1.2e%2B02%2CMFMR%7CPF07777.11%7C13%2CMFMR%7CPF07777.11%7C22%2CCaps_synth_CapC%7CPF14102.6%7C0.9%2CCaps_synth_CapC%7CPF14102.6%7C4.4e%2B02%2CCaps_synth_CapC%7CPF14102.6%7C5.9e%2B02
LSTA.25256.1	transdecoder	mRNA	1	1623	.	-	.	ID=LSTA.25256.1.p1;Parent=GENE.LSTA.25256.1~~LSTA.25256.1.p1;Name=ORF%20type%3Acomplete%20len%3A219%20%28-%29%2Cscore%3D40.52%2CMFMR%7CPF07777.11%7C1.1e%2B03%2CMFMR%7CPF07777.11%7C1.2e%2B02%2CMFMR%7CPF07777.11%7C13%2CMFMR%7CPF07777.11%7C22%2CCaps_synth_CapC%7CPF14102.6%7C0.9%2CCaps_synth_CapC%7CPF14102.6%7C4.4e%2B02%2CCaps_synth_CapC%7CPF14102.6%7C5.9e%2B02
LSTA.25256.1	transdecoder	five_prime_UTR	876	1623	.	-	.	ID=LSTA.25256.1.p1.utr5p1;Parent=LSTA.25256.1.p1
LSTA.25256.1	transdecoder	exon	1	1623	.	-	.	ID=LSTA.25256.1.p1.exon1;Parent=LSTA.25256.1.p1
LSTA.25256.1	transdecoder	CDS	219	875	.	-	0	ID=cds.LSTA.25256.1.p1;Parent=LSTA.25256.1.p1
LSTA.25256.1	transdecoder	three_prime_UTR	1	218	.	-	.	ID=LSTA.25256.1.p1.utr3p1;Parent=LSTA.25256.1.p1
LSTA.25256.2	transdecoder	gene	1	1598	.	-	.	ID=GENE.LSTA.25256.2~~LSTA.25256.2.p1;Name=ORF%20type%3Acomplete%20len%3A219%20%28-%29%2Cscore%3D40.52%2CMFMR%7CPF07777.11%7C1.1e%2B03%2CMFMR%7CPF07777.11%7C1.2e%2B02%2CMFMR%7CPF07777.11%7C13%2CMFMR%7CPF07777.11%7C22%2CCaps_synth_CapC%7CPF14102.6%7C0.9%2CCaps_synth_CapC%7CPF14102.6%7C4.4e%2B02%2CCaps_synth_CapC%7CPF14102.6%7C5.9e%2B02
LSTA.25256.2	transdecoder	mRNA	1	1598	.	-	.	ID=LSTA.25256.2.p1;Parent=GENE.LSTA.25256.2~~LSTA.25256.2.p1;Name=ORF%20type%3Acomplete%20len%3A219%20%28-%29%2Cscore%3D40.52%2CMFMR%7CPF07777.11%7C1.1e%2B03%2CMFMR%7CPF07777.11%7C1.2e%2B02%2CMFMR%7CPF07777.11%7C13%2CMFMR%7CPF07777.11%7C22%2CCaps_synth_CapC%7CPF14102.6%7C0.9%2CCaps_synth_CapC%7CPF14102.6%7C4.4e%2B02%2CCaps_synth_CapC%7CPF14102.6%7C5.9e%2B02
LSTA.25256.2	transdecoder	five_prime_UTR	876	1598	.	-	.	ID=LSTA.25256.2.p1.utr5p1;Parent=LSTA.25256.2.p1
LSTA.25256.2	transdecoder	exon	1	1598	.	-	.	ID=LSTA.25256.2.p1.exon1;Parent=LSTA.25256.2.p1
LSTA.25256.2	transdecoder	CDS	219	875	.	-	0	ID=cds.LSTA.25256.2.p1;Parent=LSTA.25256.2.p1
LSTA.25256.2	transdecoder	three_prime_UTR	1	218	.	-	.	ID=LSTA.25256.2.p1.utr3p1;Parent=LSTA.25256.2.p1
LSTA.25258.1	transdecoder	gene	1	7973	.	+	.	ID=GENE.LSTA.25258.1~~LSTA.25258.1.p1;Name=ORF%20type%3Acomplete%20len%3A339%20%28%2B%29%2Cscore%3D139.43%2Clcl%7CNW_013202000.1_prot_XP_013071189.1_9470%7C56.811%7C5.21e-70%2CCENP-F_leu_zip%7CPF10473.9%7C0.0016%2CGyrB_insert%7CPF18053.1%7C8.3%2CGyrB_insert%7CPF18053.1%7C12%2CLipoprotein_20%7CPF13942.6%7C0.1%2CDUF2465%7CPF10239.9%7C1.8%2CDUF2465%7CPF10239.9%7C35%2CGAS%7CPF13851.6%7C0.33%2CGAS%7CPF13851.6%7C8.2e%2B03%2CERM%7CPF00769.19%7C16%2CTolA_bind_tri%7CPF16331.5%7C0.95%2CTolA_bind_tri%7CPF16331.5%7C3.9e%2B03%2CDUF1664%7CPF07889.12%7C2.4%2CDUF1664%7CPF07889.12%7C1.5e%2B03%2CTPR_MLP1_2%7CPF07926.12%7C0.49%2CTPR_MLP1_2%7CPF07926.12%7C1.2e%2B04%2CTPR_MLP1_2%7CPF07926.12%7C3.1e%2B03
LSTA.25258.1	transdecoder	mRNA	1	7973	.	+	.	ID=LSTA.25258.1.p1;Parent=GENE.LSTA.25258.1~~LSTA.25258.1.p1;Name=ORF%20type%3Acomplete%20len%3A339%20%28%2B%29%2Cscore%3D139.43%2Clcl%7CNW_013202000.1_prot_XP_013071189.1_9470%7C56.811%7C5.21e-70%2CCENP-F_leu_zip%7CPF10473.9%7C0.0016%2CGyrB_insert%7CPF18053.1%7C8.3%2CGyrB_insert%7CPF18053.1%7C12%2CLipoprotein_20%7CPF13942.6%7C0.1%2CDUF2465%7CPF10239.9%7C1.8%2CDUF2465%7CPF10239.9%7C35%2CGAS%7CPF13851.6%7C0.33%2CGAS%7CPF13851.6%7C8.2e%2B03%2CERM%7CPF00769.19%7C16%2CTolA_bind_tri%7CPF16331.5%7C0.95%2CTolA_bind_tri%7CPF16331.5%7C3.9e%2B03%2CDUF1664%7CPF07889.12%7C2.4%2CDUF1664%7CPF07889.12%7C1.5e%2B03%2CTPR_MLP1_2%7CPF07926.12%7C0.49%2CTPR_MLP1_2%7CPF07926.12%7C1.2e%2B04%2CTPR_MLP1_2%7CPF07926.12%7C3.1e%2B03
LSTA.25258.1	transdecoder	five_prime_UTR	1	384	.	+	.	ID=LSTA.25258.1.p1.utr5p1;Parent=LSTA.25258.1.p1
LSTA.25258.1	transdecoder	exon	1	7973	.	+	.	ID=LSTA.25258.1.p1.exon1;Parent=LSTA.25258.1.p1
LSTA.25258.1	transdecoder	CDS	385	1401	.	+	0	ID=cds.LSTA.25258.1.p1;Parent=LSTA.25258.1.p1
LSTA.25258.1	transdecoder	three_prime_UTR	1402	7973	.	+	.	ID=LSTA.25258.1.p1.utr3p1;Parent=LSTA.25258.1.p1
LSTA.2526.1	transdecoder	gene	1	2173	.	+	.	ID=GENE.LSTA.2526.1~~LSTA.2526.1.p1;Name=ORF%20type%3Acomplete%20len%3A129%20%28%2B%29%2Cscore%3D35.72%2Clcl%7CNW_013505961.1_prot_XP_013062927.1_34657%7C57.480%7C1.20e-38%2CUBA_4%7CPF14555.6%7C1e%2B02%2CUBA_4%7CPF14555.6%7C0.00033
LSTA.2526.1	transdecoder	mRNA	1	2173	.	+	.	ID=LSTA.2526.1.p1;Parent=GENE.LSTA.2526.1~~LSTA.2526.1.p1;Name=ORF%20type%3Acomplete%20len%3A129%20%28%2B%29%2Cscore%3D35.72%2Clcl%7CNW_013505961.1_prot_XP_013062927.1_34657%7C57.480%7C1.20e-38%2CUBA_4%7CPF14555.6%7C1e%2B02%2CUBA_4%7CPF14555.6%7C0.00033
LSTA.2526.1	transdecoder	five_prime_UTR	1	370	.	+	.	ID=LSTA.2526.1.p1.utr5p1;Parent=LSTA.2526.1.p1
LSTA.2526.1	transdecoder	exon	1	2173	.	+	.	ID=LSTA.2526.1.p1.exon1;Parent=LSTA.2526.1.p1
LSTA.2526.1	transdecoder	CDS	371	757	.	+	0	ID=cds.LSTA.2526.1.p1;Parent=LSTA.2526.1.p1
LSTA.2526.1	transdecoder	three_prime_UTR	758	2173	.	+	.	ID=LSTA.2526.1.p1.utr3p1;Parent=LSTA.2526.1.p1
LSTA.25261.1	transdecoder	gene	1	994	.	+	.	ID=GENE.LSTA.25261.1~~LSTA.25261.1.p1;Name=ORF%20type%3A3prime_partial%20len%3A282%20%28%2B%29%2Cscore%3D29.51%2Clcl%7CNW_004798052.1_prot_XP_005109534.1_22968%7C39.442%7C1.38e-47%2CPkinase%7CPF00069.25%7C5.1e-51%2CPkinase_Tyr%7CPF07714.17%7C9.5e-33%2CKinase-like%7CPF14531.6%7C2.9e%2B03%2CKinase-like%7CPF14531.6%7C1.7e-06%2CAPH%7CPF01636.23%7C0.13%2CAPH%7CPF01636.23%7C0.09%2CHaspin_kinase%7CPF12330.8%7C0.00017%2CKdo%7CPF06293.14%7C0.00062%2CFTA2%7CPF13095.6%7C2.9e%2B02%2CFTA2%7CPF13095.6%7C0.82
LSTA.25261.1	transdecoder	mRNA	1	994	.	+	.	ID=LSTA.25261.1.p1;Parent=GENE.LSTA.25261.1~~LSTA.25261.1.p1;Name=ORF%20type%3A3prime_partial%20len%3A282%20%28%2B%29%2Cscore%3D29.51%2Clcl%7CNW_004798052.1_prot_XP_005109534.1_22968%7C39.442%7C1.38e-47%2CPkinase%7CPF00069.25%7C5.1e-51%2CPkinase_Tyr%7CPF07714.17%7C9.5e-33%2CKinase-like%7CPF14531.6%7C2.9e%2B03%2CKinase-like%7CPF14531.6%7C1.7e-06%2CAPH%7CPF01636.23%7C0.13%2CAPH%7CPF01636.23%7C0.09%2CHaspin_kinase%7CPF12330.8%7C0.00017%2CKdo%7CPF06293.14%7C0.00062%2CFTA2%7CPF13095.6%7C2.9e%2B02%2CFTA2%7CPF13095.6%7C0.82
LSTA.25261.1	transdecoder	five_prime_UTR	1	150	.	+	.	ID=LSTA.25261.1.p1.utr5p1;Parent=LSTA.25261.1.p1
LSTA.25261.1	transdecoder	exon	1	994	.	+	.	ID=LSTA.25261.1.p1.exon1;Parent=LSTA.25261.1.p1
LSTA.25261.1	transdecoder	CDS	151	993	.	+	0	ID=cds.LSTA.25261.1.p1;Parent=LSTA.25261.1.p1
LSTA.25266.1	transdecoder	gene	1	6672	.	+	.	ID=GENE.LSTA.25266.1~~LSTA.25266.1.p1;Name=ORF%20type%3A5prime_partial%20len%3A122%20%28%2B%29%2Cscore%3D15.85%2Clcl%7CNW_013193276.1_prot_XP_013067067.1_609%7C49.524%7C1.01e-29%2CDUF753%7CPF05444.12%7C0.04%2CDUF753%7CPF05444.12%7C4.1%2CUPAR_LY6%7CPF00021.21%7C0.86
LSTA.25266.1	transdecoder	mRNA	1	6672	.	+	.	ID=LSTA.25266.1.p1;Parent=GENE.LSTA.25266.1~~LSTA.25266.1.p1;Name=ORF%20type%3A5prime_partial%20len%3A122%20%28%2B%29%2Cscore%3D15.85%2Clcl%7CNW_013193276.1_prot_XP_013067067.1_609%7C49.524%7C1.01e-29%2CDUF753%7CPF05444.12%7C0.04%2CDUF753%7CPF05444.12%7C4.1%2CUPAR_LY6%7CPF00021.21%7C0.86
LSTA.25266.1	transdecoder	exon	1	6672	.	+	.	ID=LSTA.25266.1.p1.exon1;Parent=LSTA.25266.1.p1
LSTA.25266.1	transdecoder	CDS	2	367	.	+	0	ID=cds.LSTA.25266.1.p1;Parent=LSTA.25266.1.p1
LSTA.25266.1	transdecoder	three_prime_UTR	368	6672	.	+	.	ID=LSTA.25266.1.p1.utr3p1;Parent=LSTA.25266.1.p1
LSTA.2527.1	transdecoder	gene	1	890	.	+	.	ID=GENE.LSTA.2527.1~~LSTA.2527.1.p1;Name=ORF%20type%3A3prime_partial%20len%3A245%20%28%2B%29%2Cscore%3D29.37%2Clcl%7CNW_013505961.1_prot_XP_013062927.1_34657%7C70.588%7C2.11e-113%2CPARP%7CPF00644.20%7C5e-22%2CART-PolyVal%7CPF18760.1%7C0.024%2CExotox-A_cataly%7CPF09009.10%7C0.14
LSTA.2527.1	transdecoder	mRNA	1	890	.	+	.	ID=LSTA.2527.1.p1;Parent=GENE.LSTA.2527.1~~LSTA.2527.1.p1;Name=ORF%20type%3A3prime_partial%20len%3A245%20%28%2B%29%2Cscore%3D29.37%2Clcl%7CNW_013505961.1_prot_XP_013062927.1_34657%7C70.588%7C2.11e-113%2CPARP%7CPF00644.20%7C5e-22%2CART-PolyVal%7CPF18760.1%7C0.024%2CExotox-A_cataly%7CPF09009.10%7C0.14
LSTA.2527.1	transdecoder	five_prime_UTR	1	158	.	+	.	ID=LSTA.2527.1.p1.utr5p1;Parent=LSTA.2527.1.p1
LSTA.2527.1	transdecoder	exon	1	890	.	+	.	ID=LSTA.2527.1.p1.exon1;Parent=LSTA.2527.1.p1
LSTA.2527.1	transdecoder	CDS	159	890	.	+	0	ID=cds.LSTA.2527.1.p1;Parent=LSTA.2527.1.p1
LSTA.2527.2	transdecoder	gene	1	921	.	+	.	ID=GENE.LSTA.2527.2~~LSTA.2527.2.p1;Name=ORF%20type%3A3prime_partial%20len%3A245%20%28%2B%29%2Cscore%3D29.37%2Clcl%7CNW_013505961.1_prot_XP_013062927.1_34657%7C70.588%7C2.11e-113%2CPARP%7CPF00644.20%7C5e-22%2CART-PolyVal%7CPF18760.1%7C0.024%2CExotox-A_cataly%7CPF09009.10%7C0.14
LSTA.2527.2	transdecoder	mRNA	1	921	.	+	.	ID=LSTA.2527.2.p1;Parent=GENE.LSTA.2527.2~~LSTA.2527.2.p1;Name=ORF%20type%3A3prime_partial%20len%3A245%20%28%2B%29%2Cscore%3D29.37%2Clcl%7CNW_013505961.1_prot_XP_013062927.1_34657%7C70.588%7C2.11e-113%2CPARP%7CPF00644.20%7C5e-22%2CART-PolyVal%7CPF18760.1%7C0.024%2CExotox-A_cataly%7CPF09009.10%7C0.14
LSTA.2527.2	transdecoder	five_prime_UTR	1	189	.	+	.	ID=LSTA.2527.2.p1.utr5p1;Parent=LSTA.2527.2.p1
LSTA.2527.2	transdecoder	exon	1	921	.	+	.	ID=LSTA.2527.2.p1.exon1;Parent=LSTA.2527.2.p1
LSTA.2527.2	transdecoder	CDS	190	921	.	+	0	ID=cds.LSTA.2527.2.p1;Parent=LSTA.2527.2.p1
LSTA.25270.1	transdecoder	gene	1	661	.	+	.	ID=GENE.LSTA.25270.1~~LSTA.25270.1.p1;Name=ORF%20type%3A3prime_partial%20len%3A139%20%28%2B%29%2Cscore%3D13.40%2Clcl%7CNW_013479919.1_prot_XP_013094779.1_30364%7C86.957%7C4.81e-84
LSTA.25270.1	transdecoder	mRNA	1	661	.	+	.	ID=LSTA.25270.1.p1;Parent=GENE.LSTA.25270.1~~LSTA.25270.1.p1;Name=ORF%20type%3A3prime_partial%20len%3A139%20%28%2B%29%2Cscore%3D13.40%2Clcl%7CNW_013479919.1_prot_XP_013094779.1_30364%7C86.957%7C4.81e-84
LSTA.25270.1	transdecoder	five_prime_UTR	1	246	.	+	.	ID=LSTA.25270.1.p1.utr5p1;Parent=LSTA.25270.1.p1
LSTA.25270.1	transdecoder	exon	1	661	.	+	.	ID=LSTA.25270.1.p1.exon1;Parent=LSTA.25270.1.p1
LSTA.25270.1	transdecoder	CDS	247	660	.	+	0	ID=cds.LSTA.25270.1.p1;Parent=LSTA.25270.1.p1
LSTA.25270.2	transdecoder	gene	1	639	.	+	.	ID=GENE.LSTA.25270.2~~LSTA.25270.2.p1;Name=ORF%20type%3A3prime_partial%20len%3A139%20%28%2B%29%2Cscore%3D13.40%2Clcl%7CNW_013479919.1_prot_XP_013094779.1_30364%7C86.957%7C4.81e-84
LSTA.25270.2	transdecoder	mRNA	1	639	.	+	.	ID=LSTA.25270.2.p1;Parent=GENE.LSTA.25270.2~~LSTA.25270.2.p1;Name=ORF%20type%3A3prime_partial%20len%3A139%20%28%2B%29%2Cscore%3D13.40%2Clcl%7CNW_013479919.1_prot_XP_013094779.1_30364%7C86.957%7C4.81e-84
LSTA.25270.2	transdecoder	five_prime_UTR	1	224	.	+	.	ID=LSTA.25270.2.p1.utr5p1;Parent=LSTA.25270.2.p1
LSTA.25270.2	transdecoder	exon	1	639	.	+	.	ID=LSTA.25270.2.p1.exon1;Parent=LSTA.25270.2.p1
LSTA.25270.2	transdecoder	CDS	225	638	.	+	0	ID=cds.LSTA.25270.2.p1;Parent=LSTA.25270.2.p1
LSTA.25271.1	transdecoder	gene	1	3087	.	+	.	ID=GENE.LSTA.25271.1~~LSTA.25271.1.p1;Name=ORF%20type%3Acomplete%20len%3A251%20%28%2B%29%2Cscore%3D16.79%2Clcl%7CNC_035788.1_prot_XP_022307931.1_54523%7C36.564%7C1.00e-37%2CRVT_1%7CPF00078.27%7C1.2e-07%2CRVT_1%7CPF00078.27%7C1.3e%2B03%2CUricase%7CPF01014.18%7C0.15
LSTA.25271.1	transdecoder	mRNA	1	3087	.	+	.	ID=LSTA.25271.1.p1;Parent=GENE.LSTA.25271.1~~LSTA.25271.1.p1;Name=ORF%20type%3Acomplete%20len%3A251%20%28%2B%29%2Cscore%3D16.79%2Clcl%7CNC_035788.1_prot_XP_022307931.1_54523%7C36.564%7C1.00e-37%2CRVT_1%7CPF00078.27%7C1.2e-07%2CRVT_1%7CPF00078.27%7C1.3e%2B03%2CUricase%7CPF01014.18%7C0.15
LSTA.25271.1	transdecoder	five_prime_UTR	1	1277	.	+	.	ID=LSTA.25271.1.p1.utr5p1;Parent=LSTA.25271.1.p1
LSTA.25271.1	transdecoder	exon	1	3087	.	+	.	ID=LSTA.25271.1.p1.exon1;Parent=LSTA.25271.1.p1
LSTA.25271.1	transdecoder	CDS	1278	2030	.	+	0	ID=cds.LSTA.25271.1.p1;Parent=LSTA.25271.1.p1
LSTA.25271.1	transdecoder	three_prime_UTR	2031	3087	.	+	.	ID=LSTA.25271.1.p1.utr3p1;Parent=LSTA.25271.1.p1
LSTA.25273.1	transdecoder	gene	1	3534	.	+	.	ID=GENE.LSTA.25273.1~~LSTA.25273.1.p1;Name=ORF%20type%3A5prime_partial%20len%3A740%20%28%2B%29%2Cscore%3D178.20%2Clcl%7CNW_004798448.1_prot_XP_005112133.2_25824%7C81.436%7C0.0%2CMethyltransf_FA%7CPF12248.8%7C4.7e%2B02%2CMethyltransf_FA%7CPF12248.8%7C2.8e-17%2CPNP_UDP_1%7CPF01048.20%7C0.08%2CDUF1077%7CPF06417.12%7C0.11
LSTA.25273.1	transdecoder	mRNA	1	3534	.	+	.	ID=LSTA.25273.1.p1;Parent=GENE.LSTA.25273.1~~LSTA.25273.1.p1;Name=ORF%20type%3A5prime_partial%20len%3A740%20%28%2B%29%2Cscore%3D178.20%2Clcl%7CNW_004798448.1_prot_XP_005112133.2_25824%7C81.436%7C0.0%2CMethyltransf_FA%7CPF12248.8%7C4.7e%2B02%2CMethyltransf_FA%7CPF12248.8%7C2.8e-17%2CPNP_UDP_1%7CPF01048.20%7C0.08%2CDUF1077%7CPF06417.12%7C0.11
LSTA.25273.1	transdecoder	exon	1	3534	.	+	.	ID=LSTA.25273.1.p1.exon1;Parent=LSTA.25273.1.p1
LSTA.25273.1	transdecoder	CDS	2	2221	.	+	0	ID=cds.LSTA.25273.1.p1;Parent=LSTA.25273.1.p1
LSTA.25273.1	transdecoder	three_prime_UTR	2222	3534	.	+	.	ID=LSTA.25273.1.p1.utr3p1;Parent=LSTA.25273.1.p1
LSTA.25273.2	transdecoder	gene	1	3534	.	+	.	ID=GENE.LSTA.25273.2~~LSTA.25273.2.p1;Name=ORF%20type%3A5prime_partial%20len%3A740%20%28%2B%29%2Cscore%3D178.20%2Clcl%7CNW_004798448.1_prot_XP_005112133.2_25824%7C81.436%7C0.0%2CMethyltransf_FA%7CPF12248.8%7C4.7e%2B02%2CMethyltransf_FA%7CPF12248.8%7C2.8e-17%2CPNP_UDP_1%7CPF01048.20%7C0.08%2CDUF1077%7CPF06417.12%7C0.11
LSTA.25273.2	transdecoder	mRNA	1	3534	.	+	.	ID=LSTA.25273.2.p1;Parent=GENE.LSTA.25273.2~~LSTA.25273.2.p1;Name=ORF%20type%3A5prime_partial%20len%3A740%20%28%2B%29%2Cscore%3D178.20%2Clcl%7CNW_004798448.1_prot_XP_005112133.2_25824%7C81.436%7C0.0%2CMethyltransf_FA%7CPF12248.8%7C4.7e%2B02%2CMethyltransf_FA%7CPF12248.8%7C2.8e-17%2CPNP_UDP_1%7CPF01048.20%7C0.08%2CDUF1077%7CPF06417.12%7C0.11
LSTA.25273.2	transdecoder	exon	1	3534	.	+	.	ID=LSTA.25273.2.p1.exon1;Parent=LSTA.25273.2.p1
LSTA.25273.2	transdecoder	CDS	2	2221	.	+	0	ID=cds.LSTA.25273.2.p1;Parent=LSTA.25273.2.p1
LSTA.25273.2	transdecoder	three_prime_UTR	2222	3534	.	+	.	ID=LSTA.25273.2.p1.utr3p1;Parent=LSTA.25273.2.p1
LSTA.25273.3	transdecoder	gene	1	3516	.	+	.	ID=GENE.LSTA.25273.3~~LSTA.25273.3.p1;Name=ORF%20type%3A5prime_partial%20len%3A734%20%28%2B%29%2Cscore%3D173.70%2Clcl%7CNW_004798448.1_prot_XP_005112133.2_25824%7C82.104%7C0.0%2CMethyltransf_FA%7CPF12248.8%7C4.6e%2B02%2CMethyltransf_FA%7CPF12248.8%7C2.8e-17%2CPNP_UDP_1%7CPF01048.20%7C0.079%2CDUF1077%7CPF06417.12%7C0.11
LSTA.25273.3	transdecoder	mRNA	1	3516	.	+	.	ID=LSTA.25273.3.p1;Parent=GENE.LSTA.25273.3~~LSTA.25273.3.p1;Name=ORF%20type%3A5prime_partial%20len%3A734%20%28%2B%29%2Cscore%3D173.70%2Clcl%7CNW_004798448.1_prot_XP_005112133.2_25824%7C82.104%7C0.0%2CMethyltransf_FA%7CPF12248.8%7C4.6e%2B02%2CMethyltransf_FA%7CPF12248.8%7C2.8e-17%2CPNP_UDP_1%7CPF01048.20%7C0.079%2CDUF1077%7CPF06417.12%7C0.11
LSTA.25273.3	transdecoder	exon	1	3516	.	+	.	ID=LSTA.25273.3.p1.exon1;Parent=LSTA.25273.3.p1
LSTA.25273.3	transdecoder	CDS	2	2203	.	+	0	ID=cds.LSTA.25273.3.p1;Parent=LSTA.25273.3.p1
LSTA.25273.3	transdecoder	three_prime_UTR	2204	3516	.	+	.	ID=LSTA.25273.3.p1.utr3p1;Parent=LSTA.25273.3.p1
LSTA.25273.4	transdecoder	gene	1	3534	.	+	.	ID=GENE.LSTA.25273.4~~LSTA.25273.4.p1;Name=ORF%20type%3A5prime_partial%20len%3A740%20%28%2B%29%2Cscore%3D178.20%2Clcl%7CNW_004798448.1_prot_XP_005112133.2_25824%7C81.436%7C0.0%2CMethyltransf_FA%7CPF12248.8%7C4.7e%2B02%2CMethyltransf_FA%7CPF12248.8%7C2.8e-17%2CPNP_UDP_1%7CPF01048.20%7C0.08%2CDUF1077%7CPF06417.12%7C0.11
LSTA.25273.4	transdecoder	mRNA	1	3534	.	+	.	ID=LSTA.25273.4.p1;Parent=GENE.LSTA.25273.4~~LSTA.25273.4.p1;Name=ORF%20type%3A5prime_partial%20len%3A740%20%28%2B%29%2Cscore%3D178.20%2Clcl%7CNW_004798448.1_prot_XP_005112133.2_25824%7C81.436%7C0.0%2CMethyltransf_FA%7CPF12248.8%7C4.7e%2B02%2CMethyltransf_FA%7CPF12248.8%7C2.8e-17%2CPNP_UDP_1%7CPF01048.20%7C0.08%2CDUF1077%7CPF06417.12%7C0.11
LSTA.25273.4	transdecoder	exon	1	3534	.	+	.	ID=LSTA.25273.4.p1.exon1;Parent=LSTA.25273.4.p1
LSTA.25273.4	transdecoder	CDS	2	2221	.	+	0	ID=cds.LSTA.25273.4.p1;Parent=LSTA.25273.4.p1
LSTA.25273.4	transdecoder	three_prime_UTR	2222	3534	.	+	.	ID=LSTA.25273.4.p1.utr3p1;Parent=LSTA.25273.4.p1
LSTA.25273.5	transdecoder	gene	1	3516	.	+	.	ID=GENE.LSTA.25273.5~~LSTA.25273.5.p1;Name=ORF%20type%3A5prime_partial%20len%3A734%20%28%2B%29%2Cscore%3D173.70%2Clcl%7CNW_004798448.1_prot_XP_005112133.2_25824%7C82.104%7C0.0%2CMethyltransf_FA%7CPF12248.8%7C4.6e%2B02%2CMethyltransf_FA%7CPF12248.8%7C2.8e-17%2CPNP_UDP_1%7CPF01048.20%7C0.079%2CDUF1077%7CPF06417.12%7C0.11
LSTA.25273.5	transdecoder	mRNA	1	3516	.	+	.	ID=LSTA.25273.5.p1;Parent=GENE.LSTA.25273.5~~LSTA.25273.5.p1;Name=ORF%20type%3A5prime_partial%20len%3A734%20%28%2B%29%2Cscore%3D173.70%2Clcl%7CNW_004798448.1_prot_XP_005112133.2_25824%7C82.104%7C0.0%2CMethyltransf_FA%7CPF12248.8%7C4.6e%2B02%2CMethyltransf_FA%7CPF12248.8%7C2.8e-17%2CPNP_UDP_1%7CPF01048.20%7C0.079%2CDUF1077%7CPF06417.12%7C0.11
LSTA.25273.5	transdecoder	exon	1	3516	.	+	.	ID=LSTA.25273.5.p1.exon1;Parent=LSTA.25273.5.p1
LSTA.25273.5	transdecoder	CDS	2	2203	.	+	0	ID=cds.LSTA.25273.5.p1;Parent=LSTA.25273.5.p1
LSTA.25273.5	transdecoder	three_prime_UTR	2204	3516	.	+	.	ID=LSTA.25273.5.p1.utr3p1;Parent=LSTA.25273.5.p1
LSTA.25276.1	transdecoder	gene	1	2628	.	-	.	ID=GENE.LSTA.25276.1~~LSTA.25276.1.p1;Name=ORF%20type%3Acomplete%20len%3A104%20%28-%29%2Cscore%3D13.10
LSTA.25276.1	transdecoder	mRNA	1	2628	.	-	.	ID=LSTA.25276.1.p1;Parent=GENE.LSTA.25276.1~~LSTA.25276.1.p1;Name=ORF%20type%3Acomplete%20len%3A104%20%28-%29%2Cscore%3D13.10
LSTA.25276.1	transdecoder	five_prime_UTR	2227	2628	.	-	.	ID=LSTA.25276.1.p1.utr5p1;Parent=LSTA.25276.1.p1
LSTA.25276.1	transdecoder	exon	1	2628	.	-	.	ID=LSTA.25276.1.p1.exon1;Parent=LSTA.25276.1.p1
LSTA.25276.1	transdecoder	CDS	1915	2226	.	-	0	ID=cds.LSTA.25276.1.p1;Parent=LSTA.25276.1.p1
LSTA.25276.1	transdecoder	three_prime_UTR	1	1914	.	-	.	ID=LSTA.25276.1.p1.utr3p1;Parent=LSTA.25276.1.p1
LSTA.25276.2	transdecoder	gene	1	2580	.	-	.	ID=GENE.LSTA.25276.2~~LSTA.25276.2.p1;Name=ORF%20type%3Acomplete%20len%3A104%20%28-%29%2Cscore%3D13.10
LSTA.25276.2	transdecoder	mRNA	1	2580	.	-	.	ID=LSTA.25276.2.p1;Parent=GENE.LSTA.25276.2~~LSTA.25276.2.p1;Name=ORF%20type%3Acomplete%20len%3A104%20%28-%29%2Cscore%3D13.10
LSTA.25276.2	transdecoder	five_prime_UTR	2179	2580	.	-	.	ID=LSTA.25276.2.p1.utr5p1;Parent=LSTA.25276.2.p1
LSTA.25276.2	transdecoder	exon	1	2580	.	-	.	ID=LSTA.25276.2.p1.exon1;Parent=LSTA.25276.2.p1
LSTA.25276.2	transdecoder	CDS	1867	2178	.	-	0	ID=cds.LSTA.25276.2.p1;Parent=LSTA.25276.2.p1
LSTA.25276.2	transdecoder	three_prime_UTR	1	1866	.	-	.	ID=LSTA.25276.2.p1.utr3p1;Parent=LSTA.25276.2.p1
LSTA.25276.3	transdecoder	gene	1	2618	.	-	.	ID=GENE.LSTA.25276.3~~LSTA.25276.3.p1;Name=ORF%20type%3Acomplete%20len%3A104%20%28-%29%2Cscore%3D13.10
LSTA.25276.3	transdecoder	mRNA	1	2618	.	-	.	ID=LSTA.25276.3.p1;Parent=GENE.LSTA.25276.3~~LSTA.25276.3.p1;Name=ORF%20type%3Acomplete%20len%3A104%20%28-%29%2Cscore%3D13.10
LSTA.25276.3	transdecoder	five_prime_UTR	2217	2618	.	-	.	ID=LSTA.25276.3.p1.utr5p1;Parent=LSTA.25276.3.p1
LSTA.25276.3	transdecoder	exon	1	2618	.	-	.	ID=LSTA.25276.3.p1.exon1;Parent=LSTA.25276.3.p1
LSTA.25276.3	transdecoder	CDS	1905	2216	.	-	0	ID=cds.LSTA.25276.3.p1;Parent=LSTA.25276.3.p1
LSTA.25276.3	transdecoder	three_prime_UTR	1	1904	.	-	.	ID=LSTA.25276.3.p1.utr3p1;Parent=LSTA.25276.3.p1
LSTA.25276.4	transdecoder	gene	1	2618	.	-	.	ID=GENE.LSTA.25276.4~~LSTA.25276.4.p1;Name=ORF%20type%3Acomplete%20len%3A104%20%28-%29%2Cscore%3D13.10
LSTA.25276.4	transdecoder	mRNA	1	2618	.	-	.	ID=LSTA.25276.4.p1;Parent=GENE.LSTA.25276.4~~LSTA.25276.4.p1;Name=ORF%20type%3Acomplete%20len%3A104%20%28-%29%2Cscore%3D13.10
LSTA.25276.4	transdecoder	five_prime_UTR	2217	2618	.	-	.	ID=LSTA.25276.4.p1.utr5p1;Parent=LSTA.25276.4.p1
LSTA.25276.4	transdecoder	exon	1	2618	.	-	.	ID=LSTA.25276.4.p1.exon1;Parent=LSTA.25276.4.p1
LSTA.25276.4	transdecoder	CDS	1905	2216	.	-	0	ID=cds.LSTA.25276.4.p1;Parent=LSTA.25276.4.p1
LSTA.25276.4	transdecoder	three_prime_UTR	1	1904	.	-	.	ID=LSTA.25276.4.p1.utr3p1;Parent=LSTA.25276.4.p1
LSTA.25277.1	transdecoder	gene	1	1213	.	+	.	ID=GENE.LSTA.25277.1~~LSTA.25277.1.p1;Name=ORF%20type%3Ainternal%20len%3A405%20%28%2B%29%2Cscore%3D52.48%2Clcl%7CNW_013423461.1_prot_XP_013087899.1_24302%7C84.500%7C0.0%2CSLC35F%7CPF06027.12%7C1.5e%2B03%2CSLC35F%7CPF06027.12%7C2.9e-07%2CSLC35F%7CPF06027.12%7C5e%2B02%2CEamA%7CPF00892.20%7C9.1e-07%2CEamA%7CPF00892.20%7C2e%2B03%2CNuc_sug_transp%7CPF04142.15%7C2e-06%2CTPT%7CPF03151.16%7C1.7e-06%2CPUNUT%7CPF16913.5%7C6.7e-06%2CCRT-like%7CPF08627.10%7C1.1e%2B03%2CCRT-like%7CPF08627.10%7C4.3e-05%2CCRT-like%7CPF08627.10%7C4.1e%2B02%2CBax1-I%7CPF01027.20%7C3.1e-05%2CBax1-I%7CPF01027.20%7C1.9e%2B03%2CTMEM234%7CPF10639.9%7C0.15%2CTMEM234%7CPF10639.9%7C7.9e%2B02%2CCytochrom_B561%7CPF03188.16%7C3.1e%2B03%2CCytochrom_B561%7CPF03188.16%7C0.068%2CCytochrom_B561%7CPF03188.16%7C1.4e%2B02%2CDUF373%7CPF04123.13%7C0.14%2CDUF373%7CPF04123.13%7C6.6e%2B02%2COAD_gamma%7CPF04277.13%7C5.9%2COAD_gamma%7CPF04277.13%7C2.1e%2B03%2COAD_gamma%7CPF04277.13%7C8.3e%2B02
LSTA.25277.1	transdecoder	mRNA	1	1213	.	+	.	ID=LSTA.25277.1.p1;Parent=GENE.LSTA.25277.1~~LSTA.25277.1.p1;Name=ORF%20type%3Ainternal%20len%3A405%20%28%2B%29%2Cscore%3D52.48%2Clcl%7CNW_013423461.1_prot_XP_013087899.1_24302%7C84.500%7C0.0%2CSLC35F%7CPF06027.12%7C1.5e%2B03%2CSLC35F%7CPF06027.12%7C2.9e-07%2CSLC35F%7CPF06027.12%7C5e%2B02%2CEamA%7CPF00892.20%7C9.1e-07%2CEamA%7CPF00892.20%7C2e%2B03%2CNuc_sug_transp%7CPF04142.15%7C2e-06%2CTPT%7CPF03151.16%7C1.7e-06%2CPUNUT%7CPF16913.5%7C6.7e-06%2CCRT-like%7CPF08627.10%7C1.1e%2B03%2CCRT-like%7CPF08627.10%7C4.3e-05%2CCRT-like%7CPF08627.10%7C4.1e%2B02%2CBax1-I%7CPF01027.20%7C3.1e-05%2CBax1-I%7CPF01027.20%7C1.9e%2B03%2CTMEM234%7CPF10639.9%7C0.15%2CTMEM234%7CPF10639.9%7C7.9e%2B02%2CCytochrom_B561%7CPF03188.16%7C3.1e%2B03%2CCytochrom_B561%7CPF03188.16%7C0.068%2CCytochrom_B561%7CPF03188.16%7C1.4e%2B02%2CDUF373%7CPF04123.13%7C0.14%2CDUF373%7CPF04123.13%7C6.6e%2B02%2COAD_gamma%7CPF04277.13%7C5.9%2COAD_gamma%7CPF04277.13%7C2.1e%2B03%2COAD_gamma%7CPF04277.13%7C8.3e%2B02
LSTA.25277.1	transdecoder	exon	1	1213	.	+	.	ID=LSTA.25277.1.p1.exon1;Parent=LSTA.25277.1.p1
LSTA.25277.1	transdecoder	CDS	1	1212	.	+	0	ID=cds.LSTA.25277.1.p1;Parent=LSTA.25277.1.p1
LSTA.25279.1	transdecoder	gene	1	585	.	+	.	ID=GENE.LSTA.25279.1~~LSTA.25279.1.p1;Name=ORF%20type%3A3prime_partial%20len%3A154%20%28%2B%29%2Cscore%3D21.21%2Clcl%7CNW_013437118.1_prot_XP_013091382.1_27402%7C59.615%7C4.27e-46
LSTA.25279.1	transdecoder	mRNA	1	585	.	+	.	ID=LSTA.25279.1.p1;Parent=GENE.LSTA.25279.1~~LSTA.25279.1.p1;Name=ORF%20type%3A3prime_partial%20len%3A154%20%28%2B%29%2Cscore%3D21.21%2Clcl%7CNW_013437118.1_prot_XP_013091382.1_27402%7C59.615%7C4.27e-46
LSTA.25279.1	transdecoder	five_prime_UTR	1	124	.	+	.	ID=LSTA.25279.1.p1.utr5p1;Parent=LSTA.25279.1.p1
LSTA.25279.1	transdecoder	exon	1	585	.	+	.	ID=LSTA.25279.1.p1.exon1;Parent=LSTA.25279.1.p1
LSTA.25279.1	transdecoder	CDS	125	583	.	+	0	ID=cds.LSTA.25279.1.p1;Parent=LSTA.25279.1.p1
LSTA.2528.1	transdecoder	gene	1	1731	.	+	.	ID=GENE.LSTA.2528.1~~LSTA.2528.1.p1;Name=ORF%20type%3Acomplete%20len%3A398%20%28%2B%29%2Cscore%3D86.04%2Clcl%7CNW_013193550.1_prot_XP_013089456.1_2840%7C99.496%7C0.0%2CAAA%7CPF00004.29%7C7.4e-43%2CAAA_lid_3%7CPF17862.1%7C4.1e-12%2CProt_ATP_ID_OB%7CPF16450.5%7C2.2e-07%2CAAA_2%7CPF07724.14%7C1.3e-06%2CAAA_5%7CPF07728.14%7C2.8e-06%2CAAA_16%7CPF13191.6%7C6e-05%2CAAA_16%7CPF13191.6%7C4.9e%2B02%2CAAA_22%7CPF13401.6%7C0.0078%2CRuvB_N%7CPF05496.12%7C0.00019%2CAAA_18%7CPF13238.6%7C1.9e%2B03%2CAAA_18%7CPF13238.6%7C0.01%2CAAA_33%7CPF13671.6%7C0.0032%2CTIP49%7CPF06068.13%7C0.0045%2CIstB_IS21%7CPF01695.17%7C0.0047%2CMg_chelatase%7CPF01078.21%7C0.015%2CPhoH%7CPF02562.16%7C0.12%2CPhoH%7CPF02562.16%7C1.9e%2B02%2CFilament%7CPF00038.21%7C0.013%2CAAA_3%7CPF07726.11%7C0.024%2CNB-ARC%7CPF00931.22%7C51%2CNB-ARC%7CPF00931.22%7C0.56%2CATPase%7CPF06745.13%7C0.037%2CAAA_28%7CPF13521.6%7C0.032%2CSigma54_activat%7CPF00158.26%7C0.1%2CSigma54_activat%7CPF00158.26%7C2.6e%2B03%2CSigma54_activat%7CPF00158.26%7C4.1e%2B03%2CSlyX%7CPF04102.12%7C0.089%2CTsaE%7CPF02367.17%7C0.062%2CAAA_24%7CPF13479.6%7C0.075%2CAAA_7%7CPF12775.7%7C0.067%2CDUF815%7CPF05673.13%7C0.095%2CAAA_25%7CPF13481.6%7C0.16%2CAAA_14%7CPF13173.6%7C0.12%2CParvo_NS1%7CPF01057.17%7C0.1%2CRNA_helicase%7CPF00910.22%7C0.11%2CHAUS-augmin3%7CPF14932.6%7C0.091%2CAAA_11%7CPF13086.6%7C8.1e%2B02%2CAAA_11%7CPF13086.6%7C0.34%2CAAA_17%7CPF13207.6%7C2.5e%2B03%2CAAA_17%7CPF13207.6%7C0.52%2CZeta_toxin%7CPF06414.12%7C0.26%2CAAA_19%7CPF13245.6%7C0.35%2CNACHT%7CPF05729.12%7C2.3e%2B03%2CNACHT%7CPF05729.12%7C0.67%2CAAA_30%7CPF13604.6%7C0.37%2CMscS_porin%7CPF12795.7%7C0.56%2CHR1%7CPF02185.16%7C0.64%2CHR1%7CPF02185.16%7C3.2e%2B03%2CRILP%7CPF11461.8%7C6.6
LSTA.2528.1	transdecoder	mRNA	1	1731	.	+	.	ID=LSTA.2528.1.p1;Parent=GENE.LSTA.2528.1~~LSTA.2528.1.p1;Name=ORF%20type%3Acomplete%20len%3A398%20%28%2B%29%2Cscore%3D86.04%2Clcl%7CNW_013193550.1_prot_XP_013089456.1_2840%7C99.496%7C0.0%2CAAA%7CPF00004.29%7C7.4e-43%2CAAA_lid_3%7CPF17862.1%7C4.1e-12%2CProt_ATP_ID_OB%7CPF16450.5%7C2.2e-07%2CAAA_2%7CPF07724.14%7C1.3e-06%2CAAA_5%7CPF07728.14%7C2.8e-06%2CAAA_16%7CPF13191.6%7C6e-05%2CAAA_16%7CPF13191.6%7C4.9e%2B02%2CAAA_22%7CPF13401.6%7C0.0078%2CRuvB_N%7CPF05496.12%7C0.00019%2CAAA_18%7CPF13238.6%7C1.9e%2B03%2CAAA_18%7CPF13238.6%7C0.01%2CAAA_33%7CPF13671.6%7C0.0032%2CTIP49%7CPF06068.13%7C0.0045%2CIstB_IS21%7CPF01695.17%7C0.0047%2CMg_chelatase%7CPF01078.21%7C0.015%2CPhoH%7CPF02562.16%7C0.12%2CPhoH%7CPF02562.16%7C1.9e%2B02%2CFilament%7CPF00038.21%7C0.013%2CAAA_3%7CPF07726.11%7C0.024%2CNB-ARC%7CPF00931.22%7C51%2CNB-ARC%7CPF00931.22%7C0.56%2CATPase%7CPF06745.13%7C0.037%2CAAA_28%7CPF13521.6%7C0.032%2CSigma54_activat%7CPF00158.26%7C0.1%2CSigma54_activat%7CPF00158.26%7C2.6e%2B03%2CSigma54_activat%7CPF00158.26%7C4.1e%2B03%2CSlyX%7CPF04102.12%7C0.089%2CTsaE%7CPF02367.17%7C0.062%2CAAA_24%7CPF13479.6%7C0.075%2CAAA_7%7CPF12775.7%7C0.067%2CDUF815%7CPF05673.13%7C0.095%2CAAA_25%7CPF13481.6%7C0.16%2CAAA_14%7CPF13173.6%7C0.12%2CParvo_NS1%7CPF01057.17%7C0.1%2CRNA_helicase%7CPF00910.22%7C0.11%2CHAUS-augmin3%7CPF14932.6%7C0.091%2CAAA_11%7CPF13086.6%7C8.1e%2B02%2CAAA_11%7CPF13086.6%7C0.34%2CAAA_17%7CPF13207.6%7C2.5e%2B03%2CAAA_17%7CPF13207.6%7C0.52%2CZeta_toxin%7CPF06414.12%7C0.26%2CAAA_19%7CPF13245.6%7C0.35%2CNACHT%7CPF05729.12%7C2.3e%2B03%2CNACHT%7CPF05729.12%7C0.67%2CAAA_30%7CPF13604.6%7C0.37%2CMscS_porin%7CPF12795.7%7C0.56%2CHR1%7CPF02185.16%7C0.64%2CHR1%7CPF02185.16%7C3.2e%2B03%2CRILP%7CPF11461.8%7C6.6
LSTA.2528.1	transdecoder	five_prime_UTR	1	226	.	+	.	ID=LSTA.2528.1.p1.utr5p1;Parent=LSTA.2528.1.p1
LSTA.2528.1	transdecoder	exon	1	1731	.	+	.	ID=LSTA.2528.1.p1.exon1;Parent=LSTA.2528.1.p1
LSTA.2528.1	transdecoder	CDS	227	1420	.	+	0	ID=cds.LSTA.2528.1.p1;Parent=LSTA.2528.1.p1
LSTA.2528.1	transdecoder	three_prime_UTR	1421	1731	.	+	.	ID=LSTA.2528.1.p1.utr3p1;Parent=LSTA.2528.1.p1
LSTA.25280.1	transdecoder	gene	1	2094	.	+	.	ID=GENE.LSTA.25280.1~~LSTA.25280.1.p1;Name=ORF%20type%3Acomplete%20len%3A398%20%28%2B%29%2Cscore%3D109.83%2Clcl%7CNW_013437118.1_prot_XP_013091395.1_27401%7C82.707%7C0.0%2CKin17_mid%7CPF10357.9%7C4.5e-51%2CKin17_mid%7CPF10357.9%7C6.5e%2B03%2CKin17_mid%7CPF10357.9%7C3e%2B02%2CKN17_SH3%7CPF18131.1%7C4.6e-22%2Czf-C2H2_jaz%7CPF12171.8%7C0.002%2Czf-met%7CPF12874.7%7C0.0016%2CKOW%7CPF00467.29%7C7.9e%2B03%2CKOW%7CPF00467.29%7C0.011%2Czf-C2H2_2%7CPF12756.7%7C0.028%2Czf-C2H2_2%7CPF12756.7%7C9.1e%2B03%2Czf-C2H2_2%7CPF12756.7%7C1.3e%2B04%2CTetR_C_19%7CPF17924.1%7C8.2e%2B03%2CTetR_C_19%7CPF17924.1%7C3.6e%2B03%2CTetR_C_19%7CPF17924.1%7C0.03%2CSecM%7CPF06558.12%7C0.086%2CDUF1280%7CPF06918.14%7C3.4e%2B03%2CDUF1280%7CPF06918.14%7C2.7e%2B03%2CDUF1280%7CPF06918.14%7C0.047%2CLMBR1%7CPF04791.16%7C4.6%2CHep_59%7CPF07052.11%7C19
LSTA.25280.1	transdecoder	mRNA	1	2094	.	+	.	ID=LSTA.25280.1.p1;Parent=GENE.LSTA.25280.1~~LSTA.25280.1.p1;Name=ORF%20type%3Acomplete%20len%3A398%20%28%2B%29%2Cscore%3D109.83%2Clcl%7CNW_013437118.1_prot_XP_013091395.1_27401%7C82.707%7C0.0%2CKin17_mid%7CPF10357.9%7C4.5e-51%2CKin17_mid%7CPF10357.9%7C6.5e%2B03%2CKin17_mid%7CPF10357.9%7C3e%2B02%2CKN17_SH3%7CPF18131.1%7C4.6e-22%2Czf-C2H2_jaz%7CPF12171.8%7C0.002%2Czf-met%7CPF12874.7%7C0.0016%2CKOW%7CPF00467.29%7C7.9e%2B03%2CKOW%7CPF00467.29%7C0.011%2Czf-C2H2_2%7CPF12756.7%7C0.028%2Czf-C2H2_2%7CPF12756.7%7C9.1e%2B03%2Czf-C2H2_2%7CPF12756.7%7C1.3e%2B04%2CTetR_C_19%7CPF17924.1%7C8.2e%2B03%2CTetR_C_19%7CPF17924.1%7C3.6e%2B03%2CTetR_C_19%7CPF17924.1%7C0.03%2CSecM%7CPF06558.12%7C0.086%2CDUF1280%7CPF06918.14%7C3.4e%2B03%2CDUF1280%7CPF06918.14%7C2.7e%2B03%2CDUF1280%7CPF06918.14%7C0.047%2CLMBR1%7CPF04791.16%7C4.6%2CHep_59%7CPF07052.11%7C19
LSTA.25280.1	transdecoder	five_prime_UTR	1	189	.	+	.	ID=LSTA.25280.1.p1.utr5p1;Parent=LSTA.25280.1.p1
LSTA.25280.1	transdecoder	exon	1	2094	.	+	.	ID=LSTA.25280.1.p1.exon1;Parent=LSTA.25280.1.p1
LSTA.25280.1	transdecoder	CDS	190	1383	.	+	0	ID=cds.LSTA.25280.1.p1;Parent=LSTA.25280.1.p1
LSTA.25280.1	transdecoder	three_prime_UTR	1384	2094	.	+	.	ID=LSTA.25280.1.p1.utr3p1;Parent=LSTA.25280.1.p1
LSTA.25280.2	transdecoder	gene	1	2202	.	+	.	ID=GENE.LSTA.25280.2~~LSTA.25280.2.p1;Name=ORF%20type%3Acomplete%20len%3A398%20%28%2B%29%2Cscore%3D109.83%2Clcl%7CNW_013437118.1_prot_XP_013091395.1_27401%7C82.707%7C0.0%2CKin17_mid%7CPF10357.9%7C4.5e-51%2CKin17_mid%7CPF10357.9%7C6.5e%2B03%2CKin17_mid%7CPF10357.9%7C3e%2B02%2CKN17_SH3%7CPF18131.1%7C4.6e-22%2Czf-C2H2_jaz%7CPF12171.8%7C0.002%2Czf-met%7CPF12874.7%7C0.0016%2CKOW%7CPF00467.29%7C7.9e%2B03%2CKOW%7CPF00467.29%7C0.011%2Czf-C2H2_2%7CPF12756.7%7C0.028%2Czf-C2H2_2%7CPF12756.7%7C9.1e%2B03%2Czf-C2H2_2%7CPF12756.7%7C1.3e%2B04%2CTetR_C_19%7CPF17924.1%7C8.2e%2B03%2CTetR_C_19%7CPF17924.1%7C3.6e%2B03%2CTetR_C_19%7CPF17924.1%7C0.03%2CSecM%7CPF06558.12%7C0.086%2CDUF1280%7CPF06918.14%7C3.4e%2B03%2CDUF1280%7CPF06918.14%7C2.7e%2B03%2CDUF1280%7CPF06918.14%7C0.047%2CLMBR1%7CPF04791.16%7C4.6%2CHep_59%7CPF07052.11%7C19
LSTA.25280.2	transdecoder	mRNA	1	2202	.	+	.	ID=LSTA.25280.2.p1;Parent=GENE.LSTA.25280.2~~LSTA.25280.2.p1;Name=ORF%20type%3Acomplete%20len%3A398%20%28%2B%29%2Cscore%3D109.83%2Clcl%7CNW_013437118.1_prot_XP_013091395.1_27401%7C82.707%7C0.0%2CKin17_mid%7CPF10357.9%7C4.5e-51%2CKin17_mid%7CPF10357.9%7C6.5e%2B03%2CKin17_mid%7CPF10357.9%7C3e%2B02%2CKN17_SH3%7CPF18131.1%7C4.6e-22%2Czf-C2H2_jaz%7CPF12171.8%7C0.002%2Czf-met%7CPF12874.7%7C0.0016%2CKOW%7CPF00467.29%7C7.9e%2B03%2CKOW%7CPF00467.29%7C0.011%2Czf-C2H2_2%7CPF12756.7%7C0.028%2Czf-C2H2_2%7CPF12756.7%7C9.1e%2B03%2Czf-C2H2_2%7CPF12756.7%7C1.3e%2B04%2CTetR_C_19%7CPF17924.1%7C8.2e%2B03%2CTetR_C_19%7CPF17924.1%7C3.6e%2B03%2CTetR_C_19%7CPF17924.1%7C0.03%2CSecM%7CPF06558.12%7C0.086%2CDUF1280%7CPF06918.14%7C3.4e%2B03%2CDUF1280%7CPF06918.14%7C2.7e%2B03%2CDUF1280%7CPF06918.14%7C0.047%2CLMBR1%7CPF04791.16%7C4.6%2CHep_59%7CPF07052.11%7C19
LSTA.25280.2	transdecoder	five_prime_UTR	1	297	.	+	.	ID=LSTA.25280.2.p1.utr5p1;Parent=LSTA.25280.2.p1
LSTA.25280.2	transdecoder	exon	1	2202	.	+	.	ID=LSTA.25280.2.p1.exon1;Parent=LSTA.25280.2.p1
LSTA.25280.2	transdecoder	CDS	298	1491	.	+	0	ID=cds.LSTA.25280.2.p1;Parent=LSTA.25280.2.p1
LSTA.25280.2	transdecoder	three_prime_UTR	1492	2202	.	+	.	ID=LSTA.25280.2.p1.utr3p1;Parent=LSTA.25280.2.p1
LSTA.25280.3	transdecoder	gene	1	2427	.	+	.	ID=GENE.LSTA.25280.3~~LSTA.25280.3.p1;Name=ORF%20type%3Acomplete%20len%3A398%20%28%2B%29%2Cscore%3D109.83%2Clcl%7CNW_013437118.1_prot_XP_013091395.1_27401%7C82.707%7C0.0%2CKin17_mid%7CPF10357.9%7C4.5e-51%2CKin17_mid%7CPF10357.9%7C6.5e%2B03%2CKin17_mid%7CPF10357.9%7C3e%2B02%2CKN17_SH3%7CPF18131.1%7C4.6e-22%2Czf-C2H2_jaz%7CPF12171.8%7C0.002%2Czf-met%7CPF12874.7%7C0.0016%2CKOW%7CPF00467.29%7C7.9e%2B03%2CKOW%7CPF00467.29%7C0.011%2Czf-C2H2_2%7CPF12756.7%7C0.028%2Czf-C2H2_2%7CPF12756.7%7C9.1e%2B03%2Czf-C2H2_2%7CPF12756.7%7C1.3e%2B04%2CTetR_C_19%7CPF17924.1%7C8.2e%2B03%2CTetR_C_19%7CPF17924.1%7C3.6e%2B03%2CTetR_C_19%7CPF17924.1%7C0.03%2CSecM%7CPF06558.12%7C0.086%2CDUF1280%7CPF06918.14%7C3.4e%2B03%2CDUF1280%7CPF06918.14%7C2.7e%2B03%2CDUF1280%7CPF06918.14%7C0.047%2CLMBR1%7CPF04791.16%7C4.6%2CHep_59%7CPF07052.11%7C19
LSTA.25280.3	transdecoder	mRNA	1	2427	.	+	.	ID=LSTA.25280.3.p1;Parent=GENE.LSTA.25280.3~~LSTA.25280.3.p1;Name=ORF%20type%3Acomplete%20len%3A398%20%28%2B%29%2Cscore%3D109.83%2Clcl%7CNW_013437118.1_prot_XP_013091395.1_27401%7C82.707%7C0.0%2CKin17_mid%7CPF10357.9%7C4.5e-51%2CKin17_mid%7CPF10357.9%7C6.5e%2B03%2CKin17_mid%7CPF10357.9%7C3e%2B02%2CKN17_SH3%7CPF18131.1%7C4.6e-22%2Czf-C2H2_jaz%7CPF12171.8%7C0.002%2Czf-met%7CPF12874.7%7C0.0016%2CKOW%7CPF00467.29%7C7.9e%2B03%2CKOW%7CPF00467.29%7C0.011%2Czf-C2H2_2%7CPF12756.7%7C0.028%2Czf-C2H2_2%7CPF12756.7%7C9.1e%2B03%2Czf-C2H2_2%7CPF12756.7%7C1.3e%2B04%2CTetR_C_19%7CPF17924.1%7C8.2e%2B03%2CTetR_C_19%7CPF17924.1%7C3.6e%2B03%2CTetR_C_19%7CPF17924.1%7C0.03%2CSecM%7CPF06558.12%7C0.086%2CDUF1280%7CPF06918.14%7C3.4e%2B03%2CDUF1280%7CPF06918.14%7C2.7e%2B03%2CDUF1280%7CPF06918.14%7C0.047%2CLMBR1%7CPF04791.16%7C4.6%2CHep_59%7CPF07052.11%7C19
LSTA.25280.3	transdecoder	five_prime_UTR	1	541	.	+	.	ID=LSTA.25280.3.p1.utr5p1;Parent=LSTA.25280.3.p1
LSTA.25280.3	transdecoder	exon	1	2427	.	+	.	ID=LSTA.25280.3.p1.exon1;Parent=LSTA.25280.3.p1
LSTA.25280.3	transdecoder	CDS	542	1735	.	+	0	ID=cds.LSTA.25280.3.p1;Parent=LSTA.25280.3.p1
LSTA.25280.3	transdecoder	three_prime_UTR	1736	2427	.	+	.	ID=LSTA.25280.3.p1.utr3p1;Parent=LSTA.25280.3.p1
LSTA.25280.4	transdecoder	gene	1	2119	.	+	.	ID=GENE.LSTA.25280.4~~LSTA.25280.4.p1;Name=ORF%20type%3Acomplete%20len%3A398%20%28%2B%29%2Cscore%3D109.83%2Clcl%7CNW_013437118.1_prot_XP_013091395.1_27401%7C82.707%7C0.0%2CKin17_mid%7CPF10357.9%7C4.5e-51%2CKin17_mid%7CPF10357.9%7C6.5e%2B03%2CKin17_mid%7CPF10357.9%7C3e%2B02%2CKN17_SH3%7CPF18131.1%7C4.6e-22%2Czf-C2H2_jaz%7CPF12171.8%7C0.002%2Czf-met%7CPF12874.7%7C0.0016%2CKOW%7CPF00467.29%7C7.9e%2B03%2CKOW%7CPF00467.29%7C0.011%2Czf-C2H2_2%7CPF12756.7%7C0.028%2Czf-C2H2_2%7CPF12756.7%7C9.1e%2B03%2Czf-C2H2_2%7CPF12756.7%7C1.3e%2B04%2CTetR_C_19%7CPF17924.1%7C8.2e%2B03%2CTetR_C_19%7CPF17924.1%7C3.6e%2B03%2CTetR_C_19%7CPF17924.1%7C0.03%2CSecM%7CPF06558.12%7C0.086%2CDUF1280%7CPF06918.14%7C3.4e%2B03%2CDUF1280%7CPF06918.14%7C2.7e%2B03%2CDUF1280%7CPF06918.14%7C0.047%2CLMBR1%7CPF04791.16%7C4.6%2CHep_59%7CPF07052.11%7C19
LSTA.25280.4	transdecoder	mRNA	1	2119	.	+	.	ID=LSTA.25280.4.p1;Parent=GENE.LSTA.25280.4~~LSTA.25280.4.p1;Name=ORF%20type%3Acomplete%20len%3A398%20%28%2B%29%2Cscore%3D109.83%2Clcl%7CNW_013437118.1_prot_XP_013091395.1_27401%7C82.707%7C0.0%2CKin17_mid%7CPF10357.9%7C4.5e-51%2CKin17_mid%7CPF10357.9%7C6.5e%2B03%2CKin17_mid%7CPF10357.9%7C3e%2B02%2CKN17_SH3%7CPF18131.1%7C4.6e-22%2Czf-C2H2_jaz%7CPF12171.8%7C0.002%2Czf-met%7CPF12874.7%7C0.0016%2CKOW%7CPF00467.29%7C7.9e%2B03%2CKOW%7CPF00467.29%7C0.011%2Czf-C2H2_2%7CPF12756.7%7C0.028%2Czf-C2H2_2%7CPF12756.7%7C9.1e%2B03%2Czf-C2H2_2%7CPF12756.7%7C1.3e%2B04%2CTetR_C_19%7CPF17924.1%7C8.2e%2B03%2CTetR_C_19%7CPF17924.1%7C3.6e%2B03%2CTetR_C_19%7CPF17924.1%7C0.03%2CSecM%7CPF06558.12%7C0.086%2CDUF1280%7CPF06918.14%7C3.4e%2B03%2CDUF1280%7CPF06918.14%7C2.7e%2B03%2CDUF1280%7CPF06918.14%7C0.047%2CLMBR1%7CPF04791.16%7C4.6%2CHep_59%7CPF07052.11%7C19
LSTA.25280.4	transdecoder	five_prime_UTR	1	238	.	+	.	ID=LSTA.25280.4.p1.utr5p1;Parent=LSTA.25280.4.p1
LSTA.25280.4	transdecoder	exon	1	2119	.	+	.	ID=LSTA.25280.4.p1.exon1;Parent=LSTA.25280.4.p1
LSTA.25280.4	transdecoder	CDS	239	1432	.	+	0	ID=cds.LSTA.25280.4.p1;Parent=LSTA.25280.4.p1
LSTA.25280.4	transdecoder	three_prime_UTR	1433	2119	.	+	.	ID=LSTA.25280.4.p1.utr3p1;Parent=LSTA.25280.4.p1
LSTA.25280.5	transdecoder	gene	1	2080	.	+	.	ID=GENE.LSTA.25280.5~~LSTA.25280.5.p1;Name=ORF%20type%3Acomplete%20len%3A398%20%28%2B%29%2Cscore%3D109.83%2Clcl%7CNW_013437118.1_prot_XP_013091395.1_27401%7C82.707%7C0.0%2CKin17_mid%7CPF10357.9%7C4.5e-51%2CKin17_mid%7CPF10357.9%7C6.5e%2B03%2CKin17_mid%7CPF10357.9%7C3e%2B02%2CKN17_SH3%7CPF18131.1%7C4.6e-22%2Czf-C2H2_jaz%7CPF12171.8%7C0.002%2Czf-met%7CPF12874.7%7C0.0016%2CKOW%7CPF00467.29%7C7.9e%2B03%2CKOW%7CPF00467.29%7C0.011%2Czf-C2H2_2%7CPF12756.7%7C0.028%2Czf-C2H2_2%7CPF12756.7%7C9.1e%2B03%2Czf-C2H2_2%7CPF12756.7%7C1.3e%2B04%2CTetR_C_19%7CPF17924.1%7C8.2e%2B03%2CTetR_C_19%7CPF17924.1%7C3.6e%2B03%2CTetR_C_19%7CPF17924.1%7C0.03%2CSecM%7CPF06558.12%7C0.086%2CDUF1280%7CPF06918.14%7C3.4e%2B03%2CDUF1280%7CPF06918.14%7C2.7e%2B03%2CDUF1280%7CPF06918.14%7C0.047%2CLMBR1%7CPF04791.16%7C4.6%2CHep_59%7CPF07052.11%7C19
LSTA.25280.5	transdecoder	mRNA	1	2080	.	+	.	ID=LSTA.25280.5.p1;Parent=GENE.LSTA.25280.5~~LSTA.25280.5.p1;Name=ORF%20type%3Acomplete%20len%3A398%20%28%2B%29%2Cscore%3D109.83%2Clcl%7CNW_013437118.1_prot_XP_013091395.1_27401%7C82.707%7C0.0%2CKin17_mid%7CPF10357.9%7C4.5e-51%2CKin17_mid%7CPF10357.9%7C6.5e%2B03%2CKin17_mid%7CPF10357.9%7C3e%2B02%2CKN17_SH3%7CPF18131.1%7C4.6e-22%2Czf-C2H2_jaz%7CPF12171.8%7C0.002%2Czf-met%7CPF12874.7%7C0.0016%2CKOW%7CPF00467.29%7C7.9e%2B03%2CKOW%7CPF00467.29%7C0.011%2Czf-C2H2_2%7CPF12756.7%7C0.028%2Czf-C2H2_2%7CPF12756.7%7C9.1e%2B03%2Czf-C2H2_2%7CPF12756.7%7C1.3e%2B04%2CTetR_C_19%7CPF17924.1%7C8.2e%2B03%2CTetR_C_19%7CPF17924.1%7C3.6e%2B03%2CTetR_C_19%7CPF17924.1%7C0.03%2CSecM%7CPF06558.12%7C0.086%2CDUF1280%7CPF06918.14%7C3.4e%2B03%2CDUF1280%7CPF06918.14%7C2.7e%2B03%2CDUF1280%7CPF06918.14%7C0.047%2CLMBR1%7CPF04791.16%7C4.6%2CHep_59%7CPF07052.11%7C19
LSTA.25280.5	transdecoder	five_prime_UTR	1	311	.	+	.	ID=LSTA.25280.5.p1.utr5p1;Parent=LSTA.25280.5.p1
LSTA.25280.5	transdecoder	exon	1	2080	.	+	.	ID=LSTA.25280.5.p1.exon1;Parent=LSTA.25280.5.p1
LSTA.25280.5	transdecoder	CDS	312	1505	.	+	0	ID=cds.LSTA.25280.5.p1;Parent=LSTA.25280.5.p1
LSTA.25280.5	transdecoder	three_prime_UTR	1506	2080	.	+	.	ID=LSTA.25280.5.p1.utr3p1;Parent=LSTA.25280.5.p1
LSTA.25282.1	transdecoder	gene	1	2796	.	+	.	ID=GENE.LSTA.25282.1~~LSTA.25282.1.p1;Name=ORF%20type%3Acomplete%20len%3A198%20%28%2B%29%2Cscore%3D49.60%2Clcl%7CNC_037601.1_prot_XP_025114745.1_34695%7C75.728%7C1.57e-115%2CBTB_2%7CPF02214.22%7C6.3e-10%2CPPR_3%7CPF13812.6%7C1.6e%2B03%2CPPR_3%7CPF13812.6%7C0.41%2CMOR2-PAG1_C%7CPF14225.6%7C0.31%2CMOR2-PAG1_C%7CPF14225.6%7C2.4e%2B03
LSTA.25282.1	transdecoder	mRNA	1	2796	.	+	.	ID=LSTA.25282.1.p1;Parent=GENE.LSTA.25282.1~~LSTA.25282.1.p1;Name=ORF%20type%3Acomplete%20len%3A198%20%28%2B%29%2Cscore%3D49.60%2Clcl%7CNC_037601.1_prot_XP_025114745.1_34695%7C75.728%7C1.57e-115%2CBTB_2%7CPF02214.22%7C6.3e-10%2CPPR_3%7CPF13812.6%7C1.6e%2B03%2CPPR_3%7CPF13812.6%7C0.41%2CMOR2-PAG1_C%7CPF14225.6%7C0.31%2CMOR2-PAG1_C%7CPF14225.6%7C2.4e%2B03
LSTA.25282.1	transdecoder	five_prime_UTR	1	306	.	+	.	ID=LSTA.25282.1.p1.utr5p1;Parent=LSTA.25282.1.p1
LSTA.25282.1	transdecoder	exon	1	2796	.	+	.	ID=LSTA.25282.1.p1.exon1;Parent=LSTA.25282.1.p1
LSTA.25282.1	transdecoder	CDS	307	900	.	+	0	ID=cds.LSTA.25282.1.p1;Parent=LSTA.25282.1.p1
LSTA.25282.1	transdecoder	three_prime_UTR	901	2796	.	+	.	ID=LSTA.25282.1.p1.utr3p1;Parent=LSTA.25282.1.p1
LSTA.25283.1	transdecoder	gene	1	1578	.	-	.	ID=GENE.LSTA.25283.1~~LSTA.25283.1.p1;Name=ORF%20type%3Acomplete%20len%3A101%20%28-%29%2Cscore%3D9.35
LSTA.25283.1	transdecoder	mRNA	1	1578	.	-	.	ID=LSTA.25283.1.p1;Parent=GENE.LSTA.25283.1~~LSTA.25283.1.p1;Name=ORF%20type%3Acomplete%20len%3A101%20%28-%29%2Cscore%3D9.35
LSTA.25283.1	transdecoder	five_prime_UTR	525	1578	.	-	.	ID=LSTA.25283.1.p1.utr5p1;Parent=LSTA.25283.1.p1
LSTA.25283.1	transdecoder	exon	1	1578	.	-	.	ID=LSTA.25283.1.p1.exon1;Parent=LSTA.25283.1.p1
LSTA.25283.1	transdecoder	CDS	222	524	.	-	0	ID=cds.LSTA.25283.1.p1;Parent=LSTA.25283.1.p1
LSTA.25283.1	transdecoder	three_prime_UTR	1	221	.	-	.	ID=LSTA.25283.1.p1.utr3p1;Parent=LSTA.25283.1.p1
LSTA.25284.1	transdecoder	gene	1	1549	.	+	.	ID=GENE.LSTA.25284.1~~LSTA.25284.1.p1;Name=ORF%20type%3Acomplete%20len%3A114%20%28%2B%29%2Cscore%3D26.21%2Clcl%7CNW_004797402.1_prot_XP_005096619.1_8559%7C96.460%7C1.40e-78%2CTctex-1%7CPF03645.13%7C1.8e-34%2CPTP2%7CPF17022.5%7C0.011%2CRNase_J_C%7CPF17770.1%7C0.15
LSTA.25284.1	transdecoder	mRNA	1	1549	.	+	.	ID=LSTA.25284.1.p1;Parent=GENE.LSTA.25284.1~~LSTA.25284.1.p1;Name=ORF%20type%3Acomplete%20len%3A114%20%28%2B%29%2Cscore%3D26.21%2Clcl%7CNW_004797402.1_prot_XP_005096619.1_8559%7C96.460%7C1.40e-78%2CTctex-1%7CPF03645.13%7C1.8e-34%2CPTP2%7CPF17022.5%7C0.011%2CRNase_J_C%7CPF17770.1%7C0.15
LSTA.25284.1	transdecoder	five_prime_UTR	1	99	.	+	.	ID=LSTA.25284.1.p1.utr5p1;Parent=LSTA.25284.1.p1
LSTA.25284.1	transdecoder	exon	1	1549	.	+	.	ID=LSTA.25284.1.p1.exon1;Parent=LSTA.25284.1.p1
LSTA.25284.1	transdecoder	CDS	100	441	.	+	0	ID=cds.LSTA.25284.1.p1;Parent=LSTA.25284.1.p1
LSTA.25284.1	transdecoder	three_prime_UTR	442	1549	.	+	.	ID=LSTA.25284.1.p1.utr3p1;Parent=LSTA.25284.1.p1
# refined start codon: 2 -> 77 (score: 2.961)
LSTA.25285.1	transdecoder	gene	1	3326	.	+	.	ID=GENE.LSTA.25285.1~~LSTA.25285.1.p1;Name=ORF%20type%3Acomplete%20len%3A745%20%28%2B%29%2Cscore%3D190.47%2Clcl%7CNW_004797408.1_prot_XP_005096858.1_8822%7C52.000%7C6.50e-130%2Clcl%7CNW_004797408.1_prot_XP_005096858.1_8822%7C51.316%7C4.53e-14%2CDUF4078%7CPF13300.6%7C1.8e%2B04%2CDUF4078%7CPF13300.6%7C2.6e%2B03%2CDUF4078%7CPF13300.6%7C6.8e-23%2CDUF4078%7CPF13300.6%7C9.3e%2B02%2CDUF4078%7CPF13300.6%7C1.8e%2B04%2CMed28%7CPF11594.8%7C0.02%2CMed28%7CPF11594.8%7C8.3e%2B02
LSTA.25285.1	transdecoder	mRNA	1	3326	.	+	.	ID=LSTA.25285.1.p1;Parent=GENE.LSTA.25285.1~~LSTA.25285.1.p1;Name=ORF%20type%3Acomplete%20len%3A745%20%28%2B%29%2Cscore%3D190.47%2Clcl%7CNW_004797408.1_prot_XP_005096858.1_8822%7C52.000%7C6.50e-130%2Clcl%7CNW_004797408.1_prot_XP_005096858.1_8822%7C51.316%7C4.53e-14%2CDUF4078%7CPF13300.6%7C1.8e%2B04%2CDUF4078%7CPF13300.6%7C2.6e%2B03%2CDUF4078%7CPF13300.6%7C6.8e-23%2CDUF4078%7CPF13300.6%7C9.3e%2B02%2CDUF4078%7CPF13300.6%7C1.8e%2B04%2CMed28%7CPF11594.8%7C0.02%2CMed28%7CPF11594.8%7C8.3e%2B02
LSTA.25285.1	transdecoder	five_prime_UTR	1	76	.	+	.	ID=LSTA.25285.1.p1.utr5p1;Parent=LSTA.25285.1.p1
LSTA.25285.1	transdecoder	exon	1	3326	.	+	.	ID=LSTA.25285.1.p1.exon1;Parent=LSTA.25285.1.p1
LSTA.25285.1	transdecoder	CDS	77	2236	.	+	0	ID=cds.LSTA.25285.1.p1;Parent=LSTA.25285.1.p1
LSTA.25285.1	transdecoder	three_prime_UTR	2237	3326	.	+	.	ID=LSTA.25285.1.p1.utr3p1;Parent=LSTA.25285.1.p1
LSTA.25285.2	transdecoder	gene	1	3473	.	+	.	ID=GENE.LSTA.25285.2~~LSTA.25285.2.p1;Name=ORF%20type%3Acomplete%20len%3A712%20%28%2B%29%2Cscore%3D189.41%2Clcl%7CNW_004797408.1_prot_XP_005096857.1_8824%7C52.174%7C1.05e-126%2Clcl%7CNW_004797408.1_prot_XP_005096857.1_8824%7C51.316%7C3.77e-14%2CDUF4078%7CPF13300.6%7C1.8e%2B04%2CDUF4078%7CPF13300.6%7C2.5e%2B03%2CDUF4078%7CPF13300.6%7C6.4e-23%2CDUF4078%7CPF13300.6%7C8.9e%2B02%2CDUF4078%7CPF13300.6%7C1.8e%2B04
LSTA.25285.2	transdecoder	mRNA	1	3473	.	+	.	ID=LSTA.25285.2.p1;Parent=GENE.LSTA.25285.2~~LSTA.25285.2.p1;Name=ORF%20type%3Acomplete%20len%3A712%20%28%2B%29%2Cscore%3D189.41%2Clcl%7CNW_004797408.1_prot_XP_005096857.1_8824%7C52.174%7C1.05e-126%2Clcl%7CNW_004797408.1_prot_XP_005096857.1_8824%7C51.316%7C3.77e-14%2CDUF4078%7CPF13300.6%7C1.8e%2B04%2CDUF4078%7CPF13300.6%7C2.5e%2B03%2CDUF4078%7CPF13300.6%7C6.4e-23%2CDUF4078%7CPF13300.6%7C8.9e%2B02%2CDUF4078%7CPF13300.6%7C1.8e%2B04
LSTA.25285.2	transdecoder	five_prime_UTR	1	247	.	+	.	ID=LSTA.25285.2.p1.utr5p1;Parent=LSTA.25285.2.p1
LSTA.25285.2	transdecoder	exon	1	3473	.	+	.	ID=LSTA.25285.2.p1.exon1;Parent=LSTA.25285.2.p1
LSTA.25285.2	transdecoder	CDS	248	2383	.	+	0	ID=cds.LSTA.25285.2.p1;Parent=LSTA.25285.2.p1
LSTA.25285.2	transdecoder	three_prime_UTR	2384	3473	.	+	.	ID=LSTA.25285.2.p1.utr3p1;Parent=LSTA.25285.2.p1
LSTA.25286.1	transdecoder	gene	1	3108	.	+	.	ID=GENE.LSTA.25286.1~~LSTA.25286.1.p1;Name=ORF%20type%3Acomplete%20len%3A165%20%28%2B%29%2Cscore%3D37.20%2Clcl%7CNW_004797570.1_prot_XP_005101880.1_14597%7C60.736%7C1.35e-64%2CRibosomal_S28e%7CPF01200.18%7C0.066%2CMutL_C%7CPF08676.11%7C0.43
LSTA.25286.1	transdecoder	mRNA	1	3108	.	+	.	ID=LSTA.25286.1.p1;Parent=GENE.LSTA.25286.1~~LSTA.25286.1.p1;Name=ORF%20type%3Acomplete%20len%3A165%20%28%2B%29%2Cscore%3D37.20%2Clcl%7CNW_004797570.1_prot_XP_005101880.1_14597%7C60.736%7C1.35e-64%2CRibosomal_S28e%7CPF01200.18%7C0.066%2CMutL_C%7CPF08676.11%7C0.43
LSTA.25286.1	transdecoder	five_prime_UTR	1	1231	.	+	.	ID=LSTA.25286.1.p1.utr5p1;Parent=LSTA.25286.1.p1
LSTA.25286.1	transdecoder	exon	1	3108	.	+	.	ID=LSTA.25286.1.p1.exon1;Parent=LSTA.25286.1.p1
LSTA.25286.1	transdecoder	CDS	1232	1726	.	+	0	ID=cds.LSTA.25286.1.p1;Parent=LSTA.25286.1.p1
LSTA.25286.1	transdecoder	three_prime_UTR	1727	3108	.	+	.	ID=LSTA.25286.1.p1.utr3p1;Parent=LSTA.25286.1.p1
LSTA.25286.2	transdecoder	gene	1	2288	.	+	.	ID=GENE.LSTA.25286.2~~LSTA.25286.2.p1;Name=ORF%20type%3A5prime_partial%20len%3A302%20%28%2B%29%2Cscore%3D54.60%2Clcl%7CNW_004797570.1_prot_XP_005101880.1_14597%7C53.000%7C8.46e-103%2CMutL_C%7CPF08676.11%7C3.6e-08%2CRibosomal_S28e%7CPF01200.18%7C0.15
LSTA.25286.2	transdecoder	mRNA	1	2288	.	+	.	ID=LSTA.25286.2.p1;Parent=GENE.LSTA.25286.2~~LSTA.25286.2.p1;Name=ORF%20type%3A5prime_partial%20len%3A302%20%28%2B%29%2Cscore%3D54.60%2Clcl%7CNW_004797570.1_prot_XP_005101880.1_14597%7C53.000%7C8.46e-103%2CMutL_C%7CPF08676.11%7C3.6e-08%2CRibosomal_S28e%7CPF01200.18%7C0.15
LSTA.25286.2	transdecoder	exon	1	2288	.	+	.	ID=LSTA.25286.2.p1.exon1;Parent=LSTA.25286.2.p1
LSTA.25286.2	transdecoder	CDS	1	906	.	+	0	ID=cds.LSTA.25286.2.p1;Parent=LSTA.25286.2.p1
LSTA.25286.2	transdecoder	three_prime_UTR	907	2288	.	+	.	ID=LSTA.25286.2.p1.utr3p1;Parent=LSTA.25286.2.p1
LSTA.25286.3	transdecoder	gene	1	2235	.	+	.	ID=GENE.LSTA.25286.3~~LSTA.25286.3.p1;Name=ORF%20type%3A5prime_partial%20len%3A284%20%28%2B%29%2Cscore%3D47.73%2Clcl%7CNW_004797570.1_prot_XP_005101880.1_14597%7C52.482%7C5.47e-93%2CMutL_C%7CPF08676.11%7C3e-08%2CRibosomal_S28e%7CPF01200.18%7C0.14
LSTA.25286.3	transdecoder	mRNA	1	2235	.	+	.	ID=LSTA.25286.3.p1;Parent=GENE.LSTA.25286.3~~LSTA.25286.3.p1;Name=ORF%20type%3A5prime_partial%20len%3A284%20%28%2B%29%2Cscore%3D47.73%2Clcl%7CNW_004797570.1_prot_XP_005101880.1_14597%7C52.482%7C5.47e-93%2CMutL_C%7CPF08676.11%7C3e-08%2CRibosomal_S28e%7CPF01200.18%7C0.14
LSTA.25286.3	transdecoder	exon	1	2235	.	+	.	ID=LSTA.25286.3.p1.exon1;Parent=LSTA.25286.3.p1
LSTA.25286.3	transdecoder	CDS	2	853	.	+	0	ID=cds.LSTA.25286.3.p1;Parent=LSTA.25286.3.p1
LSTA.25286.3	transdecoder	three_prime_UTR	854	2235	.	+	.	ID=LSTA.25286.3.p1.utr3p1;Parent=LSTA.25286.3.p1
LSTA.25288.1	transdecoder	gene	1	2545	.	+	.	ID=GENE.LSTA.25288.1~~LSTA.25288.1.p1;Name=ORF%20type%3Acomplete%20len%3A111%20%28%2B%29%2Cscore%3D21.41%2Clcl%7CNW_013431829.1_prot_XP_013090059.1_26214%7C58.182%7C3.77e-43%2CPRELI%7CPF04707.14%7C8.9e-18
LSTA.25288.1	transdecoder	mRNA	1	2545	.	+	.	ID=LSTA.25288.1.p1;Parent=GENE.LSTA.25288.1~~LSTA.25288.1.p1;Name=ORF%20type%3Acomplete%20len%3A111%20%28%2B%29%2Cscore%3D21.41%2Clcl%7CNW_013431829.1_prot_XP_013090059.1_26214%7C58.182%7C3.77e-43%2CPRELI%7CPF04707.14%7C8.9e-18
LSTA.25288.1	transdecoder	five_prime_UTR	1	158	.	+	.	ID=LSTA.25288.1.p1.utr5p1;Parent=LSTA.25288.1.p1
LSTA.25288.1	transdecoder	exon	1	2545	.	+	.	ID=LSTA.25288.1.p1.exon1;Parent=LSTA.25288.1.p1
LSTA.25288.1	transdecoder	CDS	159	491	.	+	0	ID=cds.LSTA.25288.1.p1;Parent=LSTA.25288.1.p1
LSTA.25288.1	transdecoder	three_prime_UTR	492	2545	.	+	.	ID=LSTA.25288.1.p1.utr3p1;Parent=LSTA.25288.1.p1
LSTA.25288.2	transdecoder	gene	1	2545	.	+	.	ID=GENE.LSTA.25288.2~~LSTA.25288.2.p1;Name=ORF%20type%3Acomplete%20len%3A111%20%28%2B%29%2Cscore%3D21.41%2Clcl%7CNW_013431829.1_prot_XP_013090059.1_26214%7C58.182%7C3.77e-43%2CPRELI%7CPF04707.14%7C8.9e-18
LSTA.25288.2	transdecoder	mRNA	1	2545	.	+	.	ID=LSTA.25288.2.p1;Parent=GENE.LSTA.25288.2~~LSTA.25288.2.p1;Name=ORF%20type%3Acomplete%20len%3A111%20%28%2B%29%2Cscore%3D21.41%2Clcl%7CNW_013431829.1_prot_XP_013090059.1_26214%7C58.182%7C3.77e-43%2CPRELI%7CPF04707.14%7C8.9e-18
LSTA.25288.2	transdecoder	five_prime_UTR	1	158	.	+	.	ID=LSTA.25288.2.p1.utr5p1;Parent=LSTA.25288.2.p1
LSTA.25288.2	transdecoder	exon	1	2545	.	+	.	ID=LSTA.25288.2.p1.exon1;Parent=LSTA.25288.2.p1
LSTA.25288.2	transdecoder	CDS	159	491	.	+	0	ID=cds.LSTA.25288.2.p1;Parent=LSTA.25288.2.p1
LSTA.25288.2	transdecoder	three_prime_UTR	492	2545	.	+	.	ID=LSTA.25288.2.p1.utr3p1;Parent=LSTA.25288.2.p1
LSTA.25291.1	transdecoder	gene	1	895	.	+	.	ID=GENE.LSTA.25291.1~~LSTA.25291.1.p1;Name=ORF%20type%3Acomplete%20len%3A135%20%28%2B%29%2Cscore%3D21.98%2Clcl%7CNW_013431829.1_prot_XP_013090056.1_26211%7C57.258%7C3.53e-42
LSTA.25291.1	transdecoder	mRNA	1	895	.	+	.	ID=LSTA.25291.1.p1;Parent=GENE.LSTA.25291.1~~LSTA.25291.1.p1;Name=ORF%20type%3Acomplete%20len%3A135%20%28%2B%29%2Cscore%3D21.98%2Clcl%7CNW_013431829.1_prot_XP_013090056.1_26211%7C57.258%7C3.53e-42
LSTA.25291.1	transdecoder	five_prime_UTR	1	457	.	+	.	ID=LSTA.25291.1.p1.utr5p1;Parent=LSTA.25291.1.p1
LSTA.25291.1	transdecoder	exon	1	895	.	+	.	ID=LSTA.25291.1.p1.exon1;Parent=LSTA.25291.1.p1
LSTA.25291.1	transdecoder	CDS	458	862	.	+	0	ID=cds.LSTA.25291.1.p1;Parent=LSTA.25291.1.p1
LSTA.25291.1	transdecoder	three_prime_UTR	863	895	.	+	.	ID=LSTA.25291.1.p1.utr3p1;Parent=LSTA.25291.1.p1
LSTA.25291.2	transdecoder	gene	1	636	.	+	.	ID=GENE.LSTA.25291.2~~LSTA.25291.2.p1;Name=ORF%20type%3Acomplete%20len%3A135%20%28%2B%29%2Cscore%3D21.98%2Clcl%7CNW_013431829.1_prot_XP_013090056.1_26211%7C57.258%7C3.53e-42
LSTA.25291.2	transdecoder	mRNA	1	636	.	+	.	ID=LSTA.25291.2.p1;Parent=GENE.LSTA.25291.2~~LSTA.25291.2.p1;Name=ORF%20type%3Acomplete%20len%3A135%20%28%2B%29%2Cscore%3D21.98%2Clcl%7CNW_013431829.1_prot_XP_013090056.1_26211%7C57.258%7C3.53e-42
LSTA.25291.2	transdecoder	five_prime_UTR	1	198	.	+	.	ID=LSTA.25291.2.p1.utr5p1;Parent=LSTA.25291.2.p1
LSTA.25291.2	transdecoder	exon	1	636	.	+	.	ID=LSTA.25291.2.p1.exon1;Parent=LSTA.25291.2.p1
LSTA.25291.2	transdecoder	CDS	199	603	.	+	0	ID=cds.LSTA.25291.2.p1;Parent=LSTA.25291.2.p1
LSTA.25291.2	transdecoder	three_prime_UTR	604	636	.	+	.	ID=LSTA.25291.2.p1.utr3p1;Parent=LSTA.25291.2.p1
LSTA.25291.3	transdecoder	gene	1	863	.	-	.	ID=GENE.LSTA.25291.3~~LSTA.25291.3.p2;Name=ORF%20type%3A3prime_partial%20len%3A112%20%28-%29%2Cscore%3D10.33
LSTA.25291.3	transdecoder	mRNA	1	863	.	-	.	ID=LSTA.25291.3.p2;Parent=GENE.LSTA.25291.3~~LSTA.25291.3.p2;Name=ORF%20type%3A3prime_partial%20len%3A112%20%28-%29%2Cscore%3D10.33
LSTA.25291.3	transdecoder	five_prime_UTR	335	863	.	-	.	ID=LSTA.25291.3.p2.utr5p1;Parent=LSTA.25291.3.p2
LSTA.25291.3	transdecoder	exon	1	863	.	-	.	ID=LSTA.25291.3.p2.exon1;Parent=LSTA.25291.3.p2
LSTA.25291.3	transdecoder	CDS	2	334	.	-	0	ID=cds.LSTA.25291.3.p2;Parent=LSTA.25291.3.p2
LSTA.25291.3	transdecoder	gene	1	863	.	+	.	ID=GENE.LSTA.25291.3~~LSTA.25291.3.p1;Name=ORF%20type%3Acomplete%20len%3A135%20%28%2B%29%2Cscore%3D21.98%2Clcl%7CNW_013431829.1_prot_XP_013090056.1_26211%7C57.258%7C3.53e-42
LSTA.25291.3	transdecoder	mRNA	1	863	.	+	.	ID=LSTA.25291.3.p1;Parent=GENE.LSTA.25291.3~~LSTA.25291.3.p1;Name=ORF%20type%3Acomplete%20len%3A135%20%28%2B%29%2Cscore%3D21.98%2Clcl%7CNW_013431829.1_prot_XP_013090056.1_26211%7C57.258%7C3.53e-42
LSTA.25291.3	transdecoder	five_prime_UTR	1	425	.	+	.	ID=LSTA.25291.3.p1.utr5p1;Parent=LSTA.25291.3.p1
LSTA.25291.3	transdecoder	exon	1	863	.	+	.	ID=LSTA.25291.3.p1.exon1;Parent=LSTA.25291.3.p1
LSTA.25291.3	transdecoder	CDS	426	830	.	+	0	ID=cds.LSTA.25291.3.p1;Parent=LSTA.25291.3.p1
LSTA.25291.3	transdecoder	three_prime_UTR	831	863	.	+	.	ID=LSTA.25291.3.p1.utr3p1;Parent=LSTA.25291.3.p1
LSTA.25293.1	transdecoder	gene	1	1440	.	+	.	ID=GENE.LSTA.25293.1~~LSTA.25293.1.p1;Name=ORF%20type%3A5prime_partial%20len%3A219%20%28%2B%29%2Cscore%3D28.90%2Clcl%7CNW_004797283.1_prot_XP_005090183.1_1479%7C61.927%7C1.15e-101%2CTrypsin%7CPF00089.26%7C3.3e-32%2CPeptidase_C37%7CPF05416.12%7C0.084
LSTA.25293.1	transdecoder	mRNA	1	1440	.	+	.	ID=LSTA.25293.1.p1;Parent=GENE.LSTA.25293.1~~LSTA.25293.1.p1;Name=ORF%20type%3A5prime_partial%20len%3A219%20%28%2B%29%2Cscore%3D28.90%2Clcl%7CNW_004797283.1_prot_XP_005090183.1_1479%7C61.927%7C1.15e-101%2CTrypsin%7CPF00089.26%7C3.3e-32%2CPeptidase_C37%7CPF05416.12%7C0.084
LSTA.25293.1	transdecoder	exon	1	1440	.	+	.	ID=LSTA.25293.1.p1.exon1;Parent=LSTA.25293.1.p1
LSTA.25293.1	transdecoder	CDS	3	659	.	+	0	ID=cds.LSTA.25293.1.p1;Parent=LSTA.25293.1.p1
LSTA.25293.1	transdecoder	three_prime_UTR	660	1440	.	+	.	ID=LSTA.25293.1.p1.utr3p1;Parent=LSTA.25293.1.p1
LSTA.25295.1	transdecoder	gene	1	1931	.	+	.	ID=GENE.LSTA.25295.1~~LSTA.25295.1.p1;Name=ORF%20type%3A5prime_partial%20len%3A408%20%28%2B%29%2Cscore%3D63.84%2Clcl%7CNW_004797964.1_prot_XP_012943608.1_21902%7C27.215%7C7.45e-06%2Cfn3%7CPF00041.21%7C2.1e-06%2CZip%7CPF02535.22%7C0.0076%2CMAJIN%7CPF15077.6%7C1.3e%2B03%2CMAJIN%7CPF15077.6%7C0.29%2CGAPT%7CPF11770.8%7C1.9%2CMem_trans%7CPF03547.18%7C1.2%2CMem_trans%7CPF03547.18%7C1.3e%2B03%2CVfa1%7CPF08432.10%7C4.9
LSTA.25295.1	transdecoder	mRNA	1	1931	.	+	.	ID=LSTA.25295.1.p1;Parent=GENE.LSTA.25295.1~~LSTA.25295.1.p1;Name=ORF%20type%3A5prime_partial%20len%3A408%20%28%2B%29%2Cscore%3D63.84%2Clcl%7CNW_004797964.1_prot_XP_012943608.1_21902%7C27.215%7C7.45e-06%2Cfn3%7CPF00041.21%7C2.1e-06%2CZip%7CPF02535.22%7C0.0076%2CMAJIN%7CPF15077.6%7C1.3e%2B03%2CMAJIN%7CPF15077.6%7C0.29%2CGAPT%7CPF11770.8%7C1.9%2CMem_trans%7CPF03547.18%7C1.2%2CMem_trans%7CPF03547.18%7C1.3e%2B03%2CVfa1%7CPF08432.10%7C4.9
LSTA.25295.1	transdecoder	exon	1	1931	.	+	.	ID=LSTA.25295.1.p1.exon1;Parent=LSTA.25295.1.p1
LSTA.25295.1	transdecoder	CDS	3	1226	.	+	0	ID=cds.LSTA.25295.1.p1;Parent=LSTA.25295.1.p1
LSTA.25295.1	transdecoder	three_prime_UTR	1227	1931	.	+	.	ID=LSTA.25295.1.p1.utr3p1;Parent=LSTA.25295.1.p1
LSTA.25296.1	transdecoder	gene	1	5690	.	+	.	ID=GENE.LSTA.25296.1~~LSTA.25296.1.p1;Name=ORF%20type%3Acomplete%20len%3A1439%20%28%2B%29%2Cscore%3D221.23%2Clcl%7CNW_004797283.1_prot_XP_012939858.1_1476%7C44.774%7C0.0%2Clcl%7CNW_004797283.1_prot_XP_012939858.1_1476%7C38.211%7C8.65e-31%2CSfi1%7CPF08457.10%7C0.52%2CSfi1%7CPF08457.10%7C1.7e-06%2CSfi1%7CPF08457.10%7C1.3e%2B02%2CSfi1%7CPF08457.10%7C4.9e%2B02%2CSfi1%7CPF08457.10%7C3.2e%2B03
LSTA.25296.1	transdecoder	mRNA	1	5690	.	+	.	ID=LSTA.25296.1.p1;Parent=GENE.LSTA.25296.1~~LSTA.25296.1.p1;Name=ORF%20type%3Acomplete%20len%3A1439%20%28%2B%29%2Cscore%3D221.23%2Clcl%7CNW_004797283.1_prot_XP_012939858.1_1476%7C44.774%7C0.0%2Clcl%7CNW_004797283.1_prot_XP_012939858.1_1476%7C38.211%7C8.65e-31%2CSfi1%7CPF08457.10%7C0.52%2CSfi1%7CPF08457.10%7C1.7e-06%2CSfi1%7CPF08457.10%7C1.3e%2B02%2CSfi1%7CPF08457.10%7C4.9e%2B02%2CSfi1%7CPF08457.10%7C3.2e%2B03
LSTA.25296.1	transdecoder	five_prime_UTR	1	250	.	+	.	ID=LSTA.25296.1.p1.utr5p1;Parent=LSTA.25296.1.p1
LSTA.25296.1	transdecoder	exon	1	5690	.	+	.	ID=LSTA.25296.1.p1.exon1;Parent=LSTA.25296.1.p1
LSTA.25296.1	transdecoder	CDS	251	4567	.	+	0	ID=cds.LSTA.25296.1.p1;Parent=LSTA.25296.1.p1
LSTA.25296.1	transdecoder	three_prime_UTR	4568	5690	.	+	.	ID=LSTA.25296.1.p1.utr3p1;Parent=LSTA.25296.1.p1
LSTA.25296.2	transdecoder	gene	1	4743	.	+	.	ID=GENE.LSTA.25296.2~~LSTA.25296.2.p2;Name=ORF%20type%3A5prime_partial%20len%3A404%20%28%2B%29%2Cscore%3D39.46%2Clcl%7CNW_004797283.1_prot_XP_012939858.1_1476%7C49.337%7C2.51e-119%2CSfi1%7CPF08457.10%7C0.086%2CSfi1%7CPF08457.10%7C1.1e-08
LSTA.25296.2	transdecoder	mRNA	1	4743	.	+	.	ID=LSTA.25296.2.p2;Parent=GENE.LSTA.25296.2~~LSTA.25296.2.p2;Name=ORF%20type%3A5prime_partial%20len%3A404%20%28%2B%29%2Cscore%3D39.46%2Clcl%7CNW_004797283.1_prot_XP_012939858.1_1476%7C49.337%7C2.51e-119%2CSfi1%7CPF08457.10%7C0.086%2CSfi1%7CPF08457.10%7C1.1e-08
LSTA.25296.2	transdecoder	exon	1	4743	.	+	.	ID=LSTA.25296.2.p2.exon1;Parent=LSTA.25296.2.p2
LSTA.25296.2	transdecoder	CDS	2	1213	.	+	0	ID=cds.LSTA.25296.2.p2;Parent=LSTA.25296.2.p2
LSTA.25296.2	transdecoder	three_prime_UTR	1214	4743	.	+	.	ID=LSTA.25296.2.p2.utr3p1;Parent=LSTA.25296.2.p2
LSTA.25296.2	transdecoder	gene	1	4743	.	+	.	ID=GENE.LSTA.25296.2~~LSTA.25296.2.p1;Name=ORF%20type%3Acomplete%20len%3A974%20%28%2B%29%2Cscore%3D166.93%2Clcl%7CNW_013480093.1_prot_XP_013094823.1_30405%7C40.683%7C0.0
LSTA.25296.2	transdecoder	mRNA	1	4743	.	+	.	ID=LSTA.25296.2.p1;Parent=GENE.LSTA.25296.2~~LSTA.25296.2.p1;Name=ORF%20type%3Acomplete%20len%3A974%20%28%2B%29%2Cscore%3D166.93%2Clcl%7CNW_013480093.1_prot_XP_013094823.1_30405%7C40.683%7C0.0
LSTA.25296.2	transdecoder	five_prime_UTR	1	1212	.	+	.	ID=LSTA.25296.2.p1.utr5p1;Parent=LSTA.25296.2.p1
LSTA.25296.2	transdecoder	exon	1	4743	.	+	.	ID=LSTA.25296.2.p1.exon1;Parent=LSTA.25296.2.p1
LSTA.25296.2	transdecoder	CDS	1213	4134	.	+	0	ID=cds.LSTA.25296.2.p1;Parent=LSTA.25296.2.p1
LSTA.25296.2	transdecoder	three_prime_UTR	4135	4743	.	+	.	ID=LSTA.25296.2.p1.utr3p1;Parent=LSTA.25296.2.p1
LSTA.25296.3	transdecoder	gene	1	5071	.	+	.	ID=GENE.LSTA.25296.3~~LSTA.25296.3.p1;Name=ORF%20type%3Acomplete%20len%3A1438%20%28%2B%29%2Cscore%3D221.88%2Clcl%7CNW_004797283.1_prot_XP_012939858.1_1476%7C44.811%7C0.0%2Clcl%7CNW_004797283.1_prot_XP_012939858.1_1476%7C38.211%7C8.78e-31%2CSfi1%7CPF08457.10%7C0.52%2CSfi1%7CPF08457.10%7C1.7e-06%2CSfi1%7CPF08457.10%7C1.3e%2B02%2CSfi1%7CPF08457.10%7C4.9e%2B02%2CSfi1%7CPF08457.10%7C3.2e%2B03
LSTA.25296.3	transdecoder	mRNA	1	5071	.	+	.	ID=LSTA.25296.3.p1;Parent=GENE.LSTA.25296.3~~LSTA.25296.3.p1;Name=ORF%20type%3Acomplete%20len%3A1438%20%28%2B%29%2Cscore%3D221.88%2Clcl%7CNW_004797283.1_prot_XP_012939858.1_1476%7C44.811%7C0.0%2Clcl%7CNW_004797283.1_prot_XP_012939858.1_1476%7C38.211%7C8.78e-31%2CSfi1%7CPF08457.10%7C0.52%2CSfi1%7CPF08457.10%7C1.7e-06%2CSfi1%7CPF08457.10%7C1.3e%2B02%2CSfi1%7CPF08457.10%7C4.9e%2B02%2CSfi1%7CPF08457.10%7C3.2e%2B03
LSTA.25296.3	transdecoder	five_prime_UTR	1	250	.	+	.	ID=LSTA.25296.3.p1.utr5p1;Parent=LSTA.25296.3.p1
LSTA.25296.3	transdecoder	exon	1	5071	.	+	.	ID=LSTA.25296.3.p1.exon1;Parent=LSTA.25296.3.p1
LSTA.25296.3	transdecoder	CDS	251	4564	.	+	0	ID=cds.LSTA.25296.3.p1;Parent=LSTA.25296.3.p1
LSTA.25296.3	transdecoder	three_prime_UTR	4565	5071	.	+	.	ID=LSTA.25296.3.p1.utr3p1;Parent=LSTA.25296.3.p1
LSTA.25297.1	transdecoder	gene	1	2783	.	+	.	ID=GENE.LSTA.25297.1~~LSTA.25297.1.p1;Name=ORF%20type%3A5prime_partial%20len%3A772%20%28%2B%29%2Cscore%3D172.18%2Clcl%7CNW_013478250.1_prot_XP_013094436.1_30015%7C80.996%7C0.0%2CHelicase_C%7CPF00271.31%7C9.2e%2B03%2CHelicase_C%7CPF00271.31%7C3e-17%2CSNF2_N%7CPF00176.23%7C2e-12%2CSNF2_N%7CPF00176.23%7C3e%2B03%2CHDA2-3%7CPF11496.8%7C2.1%2CHDA2-3%7CPF11496.8%7C9.9e-05
LSTA.25297.1	transdecoder	mRNA	1	2783	.	+	.	ID=LSTA.25297.1.p1;Parent=GENE.LSTA.25297.1~~LSTA.25297.1.p1;Name=ORF%20type%3A5prime_partial%20len%3A772%20%28%2B%29%2Cscore%3D172.18%2Clcl%7CNW_013478250.1_prot_XP_013094436.1_30015%7C80.996%7C0.0%2CHelicase_C%7CPF00271.31%7C9.2e%2B03%2CHelicase_C%7CPF00271.31%7C3e-17%2CSNF2_N%7CPF00176.23%7C2e-12%2CSNF2_N%7CPF00176.23%7C3e%2B03%2CHDA2-3%7CPF11496.8%7C2.1%2CHDA2-3%7CPF11496.8%7C9.9e-05
LSTA.25297.1	transdecoder	exon	1	2783	.	+	.	ID=LSTA.25297.1.p1.exon1;Parent=LSTA.25297.1.p1
LSTA.25297.1	transdecoder	CDS	3	2318	.	+	0	ID=cds.LSTA.25297.1.p1;Parent=LSTA.25297.1.p1
LSTA.25297.1	transdecoder	three_prime_UTR	2319	2783	.	+	.	ID=LSTA.25297.1.p1.utr3p1;Parent=LSTA.25297.1.p1
LSTA.25297.2	transdecoder	gene	1	2783	.	+	.	ID=GENE.LSTA.25297.2~~LSTA.25297.2.p1;Name=ORF%20type%3A5prime_partial%20len%3A772%20%28%2B%29%2Cscore%3D172.18%2Clcl%7CNW_013478250.1_prot_XP_013094436.1_30015%7C80.996%7C0.0%2CHelicase_C%7CPF00271.31%7C9.2e%2B03%2CHelicase_C%7CPF00271.31%7C3e-17%2CSNF2_N%7CPF00176.23%7C2e-12%2CSNF2_N%7CPF00176.23%7C3e%2B03%2CHDA2-3%7CPF11496.8%7C2.1%2CHDA2-3%7CPF11496.8%7C9.9e-05
LSTA.25297.2	transdecoder	mRNA	1	2783	.	+	.	ID=LSTA.25297.2.p1;Parent=GENE.LSTA.25297.2~~LSTA.25297.2.p1;Name=ORF%20type%3A5prime_partial%20len%3A772%20%28%2B%29%2Cscore%3D172.18%2Clcl%7CNW_013478250.1_prot_XP_013094436.1_30015%7C80.996%7C0.0%2CHelicase_C%7CPF00271.31%7C9.2e%2B03%2CHelicase_C%7CPF00271.31%7C3e-17%2CSNF2_N%7CPF00176.23%7C2e-12%2CSNF2_N%7CPF00176.23%7C3e%2B03%2CHDA2-3%7CPF11496.8%7C2.1%2CHDA2-3%7CPF11496.8%7C9.9e-05
LSTA.25297.2	transdecoder	exon	1	2783	.	+	.	ID=LSTA.25297.2.p1.exon1;Parent=LSTA.25297.2.p1
LSTA.25297.2	transdecoder	CDS	3	2318	.	+	0	ID=cds.LSTA.25297.2.p1;Parent=LSTA.25297.2.p1
LSTA.25297.2	transdecoder	three_prime_UTR	2319	2783	.	+	.	ID=LSTA.25297.2.p1.utr3p1;Parent=LSTA.25297.2.p1
LSTA.25297.3	transdecoder	gene	1	2783	.	+	.	ID=GENE.LSTA.25297.3~~LSTA.25297.3.p1;Name=ORF%20type%3A5prime_partial%20len%3A772%20%28%2B%29%2Cscore%3D172.18%2Clcl%7CNW_013478250.1_prot_XP_013094436.1_30015%7C80.996%7C0.0%2CHelicase_C%7CPF00271.31%7C9.2e%2B03%2CHelicase_C%7CPF00271.31%7C3e-17%2CSNF2_N%7CPF00176.23%7C2e-12%2CSNF2_N%7CPF00176.23%7C3e%2B03%2CHDA2-3%7CPF11496.8%7C2.1%2CHDA2-3%7CPF11496.8%7C9.9e-05
LSTA.25297.3	transdecoder	mRNA	1	2783	.	+	.	ID=LSTA.25297.3.p1;Parent=GENE.LSTA.25297.3~~LSTA.25297.3.p1;Name=ORF%20type%3A5prime_partial%20len%3A772%20%28%2B%29%2Cscore%3D172.18%2Clcl%7CNW_013478250.1_prot_XP_013094436.1_30015%7C80.996%7C0.0%2CHelicase_C%7CPF00271.31%7C9.2e%2B03%2CHelicase_C%7CPF00271.31%7C3e-17%2CSNF2_N%7CPF00176.23%7C2e-12%2CSNF2_N%7CPF00176.23%7C3e%2B03%2CHDA2-3%7CPF11496.8%7C2.1%2CHDA2-3%7CPF11496.8%7C9.9e-05
LSTA.25297.3	transdecoder	exon	1	2783	.	+	.	ID=LSTA.25297.3.p1.exon1;Parent=LSTA.25297.3.p1
LSTA.25297.3	transdecoder	CDS	3	2318	.	+	0	ID=cds.LSTA.25297.3.p1;Parent=LSTA.25297.3.p1
LSTA.25297.3	transdecoder	three_prime_UTR	2319	2783	.	+	.	ID=LSTA.25297.3.p1.utr3p1;Parent=LSTA.25297.3.p1
LSTA.25299.1	transdecoder	gene	1	1928	.	+	.	ID=GENE.LSTA.25299.1~~LSTA.25299.1.p1;Name=ORF%20type%3A3prime_partial%20len%3A555%20%28%2B%29%2Cscore%3D125.26%2Clcl%7CNW_013478250.1_prot_XP_013094434.1_30014%7C92.960%7C0.0%2CSNF2_N%7CPF00176.23%7C1.8e%2B04%2CSNF2_N%7CPF00176.23%7C1.4e-50%2CDBINO%7CPF13892.6%7C1.8e%2B04%2CDBINO%7CPF13892.6%7C5.1e-47%2CResIII%7CPF04851.15%7C1.8e%2B04%2CResIII%7CPF04851.15%7C4.7e-06
LSTA.25299.1	transdecoder	mRNA	1	1928	.	+	.	ID=LSTA.25299.1.p1;Parent=GENE.LSTA.25299.1~~LSTA.25299.1.p1;Name=ORF%20type%3A3prime_partial%20len%3A555%20%28%2B%29%2Cscore%3D125.26%2Clcl%7CNW_013478250.1_prot_XP_013094434.1_30014%7C92.960%7C0.0%2CSNF2_N%7CPF00176.23%7C1.8e%2B04%2CSNF2_N%7CPF00176.23%7C1.4e-50%2CDBINO%7CPF13892.6%7C1.8e%2B04%2CDBINO%7CPF13892.6%7C5.1e-47%2CResIII%7CPF04851.15%7C1.8e%2B04%2CResIII%7CPF04851.15%7C4.7e-06
LSTA.25299.1	transdecoder	five_prime_UTR	1	266	.	+	.	ID=LSTA.25299.1.p1.utr5p1;Parent=LSTA.25299.1.p1
LSTA.25299.1	transdecoder	exon	1	1928	.	+	.	ID=LSTA.25299.1.p1.exon1;Parent=LSTA.25299.1.p1
LSTA.25299.1	transdecoder	CDS	267	1928	.	+	0	ID=cds.LSTA.25299.1.p1;Parent=LSTA.25299.1.p1
LSTA.25299.2	transdecoder	gene	1	1928	.	+	.	ID=GENE.LSTA.25299.2~~LSTA.25299.2.p1;Name=ORF%20type%3A3prime_partial%20len%3A555%20%28%2B%29%2Cscore%3D125.26%2Clcl%7CNW_013478250.1_prot_XP_013094434.1_30014%7C92.960%7C0.0%2CSNF2_N%7CPF00176.23%7C1.8e%2B04%2CSNF2_N%7CPF00176.23%7C1.4e-50%2CDBINO%7CPF13892.6%7C1.8e%2B04%2CDBINO%7CPF13892.6%7C5.1e-47%2CResIII%7CPF04851.15%7C1.8e%2B04%2CResIII%7CPF04851.15%7C4.7e-06
LSTA.25299.2	transdecoder	mRNA	1	1928	.	+	.	ID=LSTA.25299.2.p1;Parent=GENE.LSTA.25299.2~~LSTA.25299.2.p1;Name=ORF%20type%3A3prime_partial%20len%3A555%20%28%2B%29%2Cscore%3D125.26%2Clcl%7CNW_013478250.1_prot_XP_013094434.1_30014%7C92.960%7C0.0%2CSNF2_N%7CPF00176.23%7C1.8e%2B04%2CSNF2_N%7CPF00176.23%7C1.4e-50%2CDBINO%7CPF13892.6%7C1.8e%2B04%2CDBINO%7CPF13892.6%7C5.1e-47%2CResIII%7CPF04851.15%7C1.8e%2B04%2CResIII%7CPF04851.15%7C4.7e-06
LSTA.25299.2	transdecoder	five_prime_UTR	1	266	.	+	.	ID=LSTA.25299.2.p1.utr5p1;Parent=LSTA.25299.2.p1
LSTA.25299.2	transdecoder	exon	1	1928	.	+	.	ID=LSTA.25299.2.p1.exon1;Parent=LSTA.25299.2.p1
LSTA.25299.2	transdecoder	CDS	267	1928	.	+	0	ID=cds.LSTA.25299.2.p1;Parent=LSTA.25299.2.p1
LSTA.253.1	transdecoder	gene	1	1889	.	+	.	ID=GENE.LSTA.253.1~~LSTA.253.1.p1;Name=ORF%20type%3Acomplete%20len%3A104%20%28%2B%29%2Cscore%3D9.29
LSTA.253.1	transdecoder	mRNA	1	1889	.	+	.	ID=LSTA.253.1.p1;Parent=GENE.LSTA.253.1~~LSTA.253.1.p1;Name=ORF%20type%3Acomplete%20len%3A104%20%28%2B%29%2Cscore%3D9.29
LSTA.253.1	transdecoder	five_prime_UTR	1	594	.	+	.	ID=LSTA.253.1.p1.utr5p1;Parent=LSTA.253.1.p1
LSTA.253.1	transdecoder	exon	1	1889	.	+	.	ID=LSTA.253.1.p1.exon1;Parent=LSTA.253.1.p1
LSTA.253.1	transdecoder	CDS	595	906	.	+	0	ID=cds.LSTA.253.1.p1;Parent=LSTA.253.1.p1
LSTA.253.1	transdecoder	three_prime_UTR	907	1889	.	+	.	ID=LSTA.253.1.p1.utr3p1;Parent=LSTA.253.1.p1
# refined start codon: 1 -> 46 (score: 1.666)
LSTA.2530.1	transdecoder	gene	1	334	.	+	.	ID=GENE.LSTA.2530.1~~LSTA.2530.1.p1;Name=ORF%20type%3A3prime_partial%20len%3A112%20%28%2B%29%2Cscore%3D7.75%2Clcl%7CNW_013193559.1_prot_XP_013090048.1_2901%7C81.522%7C9.39e-49%2CCofilin_ADF%7CPF00241.20%7C2.1e-10
LSTA.2530.1	transdecoder	mRNA	1	334	.	+	.	ID=LSTA.2530.1.p1;Parent=GENE.LSTA.2530.1~~LSTA.2530.1.p1;Name=ORF%20type%3A3prime_partial%20len%3A112%20%28%2B%29%2Cscore%3D7.75%2Clcl%7CNW_013193559.1_prot_XP_013090048.1_2901%7C81.522%7C9.39e-49%2CCofilin_ADF%7CPF00241.20%7C2.1e-10
LSTA.2530.1	transdecoder	five_prime_UTR	1	45	.	+	.	ID=LSTA.2530.1.p1.utr5p1;Parent=LSTA.2530.1.p1
LSTA.2530.1	transdecoder	exon	1	334	.	+	.	ID=LSTA.2530.1.p1.exon1;Parent=LSTA.2530.1.p1
LSTA.2530.1	transdecoder	CDS	46	333	.	+	0	ID=cds.LSTA.2530.1.p1;Parent=LSTA.2530.1.p1
# refined start codon: 3 -> 75 (score: 1.751)
LSTA.25300.1	transdecoder	gene	1	3599	.	+	.	ID=GENE.LSTA.25300.1~~LSTA.25300.1.p1;Name=ORF%20type%3Acomplete%20len%3A440%20%28%2B%29%2Cscore%3D109.13%2Clcl%7CNW_004797367.1_prot_XP_005095243.2_7039%7C65.508%7C7.97e-178%2Czf-TRAF%7CPF02176.18%7C0.0039%2Czf-TRAF%7CPF02176.18%7C7e-09%2CNPV_P10%7CPF05531.12%7C3%2CNPV_P10%7CPF05531.12%7C4.4%2CTRAF_BIRC3_bd%7CPF16673.5%7C4.9e%2B02%2CTRAF_BIRC3_bd%7CPF16673.5%7C0.063%2CBLOC1_2%7CPF10046.9%7C2.8%2CBLOC1_2%7CPF10046.9%7C1.2e%2B02%2Czf-C2H2%7CPF00096.26%7C7e%2B02%2Czf-C2H2%7CPF00096.26%7C3.2%2Czf-C2H2%7CPF00096.26%7C2.1e%2B03%2CDASH_Spc34%7CPF08657.10%7C1e%2B03%2CDASH_Spc34%7CPF08657.10%7C1.3%2Czf-DNA_Pol%7CPF08996.10%7C73%2Czf-DNA_Pol%7CPF08996.10%7C0.61%2CFib_alpha%7CPF08702.10%7C1.3e%2B04%2CFib_alpha%7CPF08702.10%7C0.1%2Czf_UBZ%7CPF18439.1%7C73%2Czf_UBZ%7CPF18439.1%7C1.4%2Czf_UBZ%7CPF18439.1%7C1.4e%2B03%2Czf_UBZ%7CPF18439.1%7C1.6e%2B02%2CSlyX%7CPF04102.12%7C93%2CSlyX%7CPF04102.12%7C93%2CSlyX%7CPF04102.12%7C51
LSTA.25300.1	transdecoder	mRNA	1	3599	.	+	.	ID=LSTA.25300.1.p1;Parent=GENE.LSTA.25300.1~~LSTA.25300.1.p1;Name=ORF%20type%3Acomplete%20len%3A440%20%28%2B%29%2Cscore%3D109.13%2Clcl%7CNW_004797367.1_prot_XP_005095243.2_7039%7C65.508%7C7.97e-178%2Czf-TRAF%7CPF02176.18%7C0.0039%2Czf-TRAF%7CPF02176.18%7C7e-09%2CNPV_P10%7CPF05531.12%7C3%2CNPV_P10%7CPF05531.12%7C4.4%2CTRAF_BIRC3_bd%7CPF16673.5%7C4.9e%2B02%2CTRAF_BIRC3_bd%7CPF16673.5%7C0.063%2CBLOC1_2%7CPF10046.9%7C2.8%2CBLOC1_2%7CPF10046.9%7C1.2e%2B02%2Czf-C2H2%7CPF00096.26%7C7e%2B02%2Czf-C2H2%7CPF00096.26%7C3.2%2Czf-C2H2%7CPF00096.26%7C2.1e%2B03%2CDASH_Spc34%7CPF08657.10%7C1e%2B03%2CDASH_Spc34%7CPF08657.10%7C1.3%2Czf-DNA_Pol%7CPF08996.10%7C73%2Czf-DNA_Pol%7CPF08996.10%7C0.61%2CFib_alpha%7CPF08702.10%7C1.3e%2B04%2CFib_alpha%7CPF08702.10%7C0.1%2Czf_UBZ%7CPF18439.1%7C73%2Czf_UBZ%7CPF18439.1%7C1.4%2Czf_UBZ%7CPF18439.1%7C1.4e%2B03%2Czf_UBZ%7CPF18439.1%7C1.6e%2B02%2CSlyX%7CPF04102.12%7C93%2CSlyX%7CPF04102.12%7C93%2CSlyX%7CPF04102.12%7C51
LSTA.25300.1	transdecoder	five_prime_UTR	1	74	.	+	.	ID=LSTA.25300.1.p1.utr5p1;Parent=LSTA.25300.1.p1
LSTA.25300.1	transdecoder	exon	1	3599	.	+	.	ID=LSTA.25300.1.p1.exon1;Parent=LSTA.25300.1.p1
LSTA.25300.1	transdecoder	CDS	75	1322	.	+	0	ID=cds.LSTA.25300.1.p1;Parent=LSTA.25300.1.p1
LSTA.25300.1	transdecoder	three_prime_UTR	1323	3599	.	+	.	ID=LSTA.25300.1.p1.utr3p1;Parent=LSTA.25300.1.p1
LSTA.25303.1	transdecoder	gene	1	826	.	-	.	ID=GENE.LSTA.25303.1~~LSTA.25303.1.p1;Name=ORF%20type%3A3prime_partial%20len%3A276%20%28-%29%2Cscore%3D53.28%2Clcl%7CNC_043011.1_prot_XP_029645741.1_15054%7C54.579%7C6.06e-105%2CBLI1%7CPF17324.2%7C0.24%2CBLI1%7CPF17324.2%7C6.6e%2B02%2CPec_lyase_N%7CPF04431.13%7C0.39
LSTA.25303.1	transdecoder	mRNA	1	826	.	-	.	ID=LSTA.25303.1.p1;Parent=GENE.LSTA.25303.1~~LSTA.25303.1.p1;Name=ORF%20type%3A3prime_partial%20len%3A276%20%28-%29%2Cscore%3D53.28%2Clcl%7CNC_043011.1_prot_XP_029645741.1_15054%7C54.579%7C6.06e-105%2CBLI1%7CPF17324.2%7C0.24%2CBLI1%7CPF17324.2%7C6.6e%2B02%2CPec_lyase_N%7CPF04431.13%7C0.39
LSTA.25303.1	transdecoder	exon	1	826	.	-	.	ID=LSTA.25303.1.p1.exon1;Parent=LSTA.25303.1.p1
LSTA.25303.1	transdecoder	CDS	2	826	.	-	0	ID=cds.LSTA.25303.1.p1;Parent=LSTA.25303.1.p1
LSTA.25303.2	transdecoder	gene	1	824	.	-	.	ID=GENE.LSTA.25303.2~~LSTA.25303.2.p1;Name=ORF%20type%3Ainternal%20len%3A275%20%28-%29%2Cscore%3D52.97%2Clcl%7CNC_043011.1_prot_XP_029645741.1_15054%7C54.579%7C6.43e-105%2CBLI1%7CPF17324.2%7C0.24%2CBLI1%7CPF17324.2%7C6.8e%2B02%2CPec_lyase_N%7CPF04431.13%7C0.39
LSTA.25303.2	transdecoder	mRNA	1	824	.	-	.	ID=LSTA.25303.2.p1;Parent=GENE.LSTA.25303.2~~LSTA.25303.2.p1;Name=ORF%20type%3Ainternal%20len%3A275%20%28-%29%2Cscore%3D52.97%2Clcl%7CNC_043011.1_prot_XP_029645741.1_15054%7C54.579%7C6.43e-105%2CBLI1%7CPF17324.2%7C0.24%2CBLI1%7CPF17324.2%7C6.8e%2B02%2CPec_lyase_N%7CPF04431.13%7C0.39
LSTA.25303.2	transdecoder	exon	1	824	.	-	.	ID=LSTA.25303.2.p1.exon1;Parent=LSTA.25303.2.p1
LSTA.25303.2	transdecoder	CDS	2	823	.	-	0	ID=cds.LSTA.25303.2.p1;Parent=LSTA.25303.2.p1
LSTA.25304.1	transdecoder	gene	1	4857	.	+	.	ID=GENE.LSTA.25304.1~~LSTA.25304.1.p1;Name=ORF%20type%3Acomplete%20len%3A155%20%28%2B%29%2Cscore%3D-23.90%2CSWIM%7CPF04434.17%7C1.8%2CSWIM%7CPF04434.17%7C25%2CSWIM%7CPF04434.17%7C30
LSTA.25304.1	transdecoder	mRNA	1	4857	.	+	.	ID=LSTA.25304.1.p1;Parent=GENE.LSTA.25304.1~~LSTA.25304.1.p1;Name=ORF%20type%3Acomplete%20len%3A155%20%28%2B%29%2Cscore%3D-23.90%2CSWIM%7CPF04434.17%7C1.8%2CSWIM%7CPF04434.17%7C25%2CSWIM%7CPF04434.17%7C30
LSTA.25304.1	transdecoder	five_prime_UTR	1	1903	.	+	.	ID=LSTA.25304.1.p1.utr5p1;Parent=LSTA.25304.1.p1
LSTA.25304.1	transdecoder	exon	1	4857	.	+	.	ID=LSTA.25304.1.p1.exon1;Parent=LSTA.25304.1.p1
LSTA.25304.1	transdecoder	CDS	1904	2368	.	+	0	ID=cds.LSTA.25304.1.p1;Parent=LSTA.25304.1.p1
LSTA.25304.1	transdecoder	three_prime_UTR	2369	4857	.	+	.	ID=LSTA.25304.1.p1.utr3p1;Parent=LSTA.25304.1.p1
LSTA.25304.2	transdecoder	gene	1	4829	.	+	.	ID=GENE.LSTA.25304.2~~LSTA.25304.2.p1;Name=ORF%20type%3Acomplete%20len%3A155%20%28%2B%29%2Cscore%3D-23.90%2CSWIM%7CPF04434.17%7C1.8%2CSWIM%7CPF04434.17%7C25%2CSWIM%7CPF04434.17%7C30
LSTA.25304.2	transdecoder	mRNA	1	4829	.	+	.	ID=LSTA.25304.2.p1;Parent=GENE.LSTA.25304.2~~LSTA.25304.2.p1;Name=ORF%20type%3Acomplete%20len%3A155%20%28%2B%29%2Cscore%3D-23.90%2CSWIM%7CPF04434.17%7C1.8%2CSWIM%7CPF04434.17%7C25%2CSWIM%7CPF04434.17%7C30
LSTA.25304.2	transdecoder	five_prime_UTR	1	1875	.	+	.	ID=LSTA.25304.2.p1.utr5p1;Parent=LSTA.25304.2.p1
LSTA.25304.2	transdecoder	exon	1	4829	.	+	.	ID=LSTA.25304.2.p1.exon1;Parent=LSTA.25304.2.p1
LSTA.25304.2	transdecoder	CDS	1876	2340	.	+	0	ID=cds.LSTA.25304.2.p1;Parent=LSTA.25304.2.p1
LSTA.25304.2	transdecoder	three_prime_UTR	2341	4829	.	+	.	ID=LSTA.25304.2.p1.utr3p1;Parent=LSTA.25304.2.p1
LSTA.25304.3	transdecoder	gene	1	4486	.	+	.	ID=GENE.LSTA.25304.3~~LSTA.25304.3.p1;Name=ORF%20type%3Acomplete%20len%3A155%20%28%2B%29%2Cscore%3D-23.90%2CSWIM%7CPF04434.17%7C1.8%2CSWIM%7CPF04434.17%7C25%2CSWIM%7CPF04434.17%7C30
LSTA.25304.3	transdecoder	mRNA	1	4486	.	+	.	ID=LSTA.25304.3.p1;Parent=GENE.LSTA.25304.3~~LSTA.25304.3.p1;Name=ORF%20type%3Acomplete%20len%3A155%20%28%2B%29%2Cscore%3D-23.90%2CSWIM%7CPF04434.17%7C1.8%2CSWIM%7CPF04434.17%7C25%2CSWIM%7CPF04434.17%7C30
LSTA.25304.3	transdecoder	five_prime_UTR	1	1532	.	+	.	ID=LSTA.25304.3.p1.utr5p1;Parent=LSTA.25304.3.p1
LSTA.25304.3	transdecoder	exon	1	4486	.	+	.	ID=LSTA.25304.3.p1.exon1;Parent=LSTA.25304.3.p1
LSTA.25304.3	transdecoder	CDS	1533	1997	.	+	0	ID=cds.LSTA.25304.3.p1;Parent=LSTA.25304.3.p1
LSTA.25304.3	transdecoder	three_prime_UTR	1998	4486	.	+	.	ID=LSTA.25304.3.p1.utr3p1;Parent=LSTA.25304.3.p1
LSTA.25305.1	transdecoder	gene	1	5576	.	+	.	ID=GENE.LSTA.25305.1~~LSTA.25305.1.p1;Name=ORF%20type%3A5prime_partial%20len%3A443%20%28%2B%29%2Cscore%3D125.13%2Clcl%7CNW_013194112.1_prot_XP_013069026.1_7547%7C58.250%7C2.35e-160%2Czf-TRAF%7CPF02176.18%7C8.3e-06%2Czf-TRAF%7CPF02176.18%7C4e-06%2CTRAF_BIRC3_bd%7CPF16673.5%7C2.7e%2B03%2CTRAF_BIRC3_bd%7CPF16673.5%7C0.00012%2Czf_UBZ%7CPF18439.1%7C0.51%2Czf_UBZ%7CPF18439.1%7C72%2Czf_UBZ%7CPF18439.1%7C0.071%2Czf_UBZ%7CPF18439.1%7C1.6e%2B02%2CSina%7CPF03145.16%7C6.6e%2B02%2CSina%7CPF03145.16%7C46%2CSina%7CPF03145.16%7C0.0097%2CphiKZ_IP%7CPF12699.7%7C0.019%2CFlxA%7CPF14282.6%7C9.8%2CFlxA%7CPF14282.6%7C4.3%2CDUF1664%7CPF07889.12%7C46%2CDUF1664%7CPF07889.12%7C3.5%2CSgf11%7CPF08209.11%7C5.9%2CSgf11%7CPF08209.11%7C7.7e%2B02%2CSgf11%7CPF08209.11%7C21%2CBLOC1_2%7CPF10046.9%7C48%2CBLOC1_2%7CPF10046.9%7C5.7%2CDUF489%7CPF04356.12%7C3.5e%2B02%2CDUF489%7CPF04356.12%7C1.1%2CABC_tran_CTD%7CPF16326.5%7C4.5%2CABC_tran_CTD%7CPF16326.5%7C99%2CPrefoldin_2%7CPF01920.20%7C19%2CPrefoldin_2%7CPF01920.20%7C4.6%2CRNHCP%7CPF12647.7%7C0.33%2CRNHCP%7CPF12647.7%7C83%2CRNHCP%7CPF12647.7%7C5%2Czf-trcl%7CPF13451.6%7C9.2e%2B02%2Czf-trcl%7CPF13451.6%7C0.24%2CFIN1%7CPF17300.2%7C0.18%2CFIN1%7CPF17300.2%7C3.1e%2B03%2CFzo_mitofusin%7CPF04799.13%7C75%2CFzo_mitofusin%7CPF04799.13%7C7.6%2CDM%7CPF00751.18%7C62%2CDM%7CPF00751.18%7C0.69%2CDM%7CPF00751.18%7C4.5%2CHR1%7CPF02185.16%7C4.4e%2B02%2CHR1%7CPF02185.16%7C13%2CHR1%7CPF02185.16%7C1.1e%2B03%2CDHR10%7CPF18595.1%7C4.4e%2B02%2CDHR10%7CPF18595.1%7C8.4%2CNot3%7CPF04065.15%7C1.2e%2B03%2CNot3%7CPF04065.15%7C11%2CNot3%7CPF04065.15%7C8.4
LSTA.25305.1	transdecoder	mRNA	1	5576	.	+	.	ID=LSTA.25305.1.p1;Parent=GENE.LSTA.25305.1~~LSTA.25305.1.p1;Name=ORF%20type%3A5prime_partial%20len%3A443%20%28%2B%29%2Cscore%3D125.13%2Clcl%7CNW_013194112.1_prot_XP_013069026.1_7547%7C58.250%7C2.35e-160%2Czf-TRAF%7CPF02176.18%7C8.3e-06%2Czf-TRAF%7CPF02176.18%7C4e-06%2CTRAF_BIRC3_bd%7CPF16673.5%7C2.7e%2B03%2CTRAF_BIRC3_bd%7CPF16673.5%7C0.00012%2Czf_UBZ%7CPF18439.1%7C0.51%2Czf_UBZ%7CPF18439.1%7C72%2Czf_UBZ%7CPF18439.1%7C0.071%2Czf_UBZ%7CPF18439.1%7C1.6e%2B02%2CSina%7CPF03145.16%7C6.6e%2B02%2CSina%7CPF03145.16%7C46%2CSina%7CPF03145.16%7C0.0097%2CphiKZ_IP%7CPF12699.7%7C0.019%2CFlxA%7CPF14282.6%7C9.8%2CFlxA%7CPF14282.6%7C4.3%2CDUF1664%7CPF07889.12%7C46%2CDUF1664%7CPF07889.12%7C3.5%2CSgf11%7CPF08209.11%7C5.9%2CSgf11%7CPF08209.11%7C7.7e%2B02%2CSgf11%7CPF08209.11%7C21%2CBLOC1_2%7CPF10046.9%7C48%2CBLOC1_2%7CPF10046.9%7C5.7%2CDUF489%7CPF04356.12%7C3.5e%2B02%2CDUF489%7CPF04356.12%7C1.1%2CABC_tran_CTD%7CPF16326.5%7C4.5%2CABC_tran_CTD%7CPF16326.5%7C99%2CPrefoldin_2%7CPF01920.20%7C19%2CPrefoldin_2%7CPF01920.20%7C4.6%2CRNHCP%7CPF12647.7%7C0.33%2CRNHCP%7CPF12647.7%7C83%2CRNHCP%7CPF12647.7%7C5%2Czf-trcl%7CPF13451.6%7C9.2e%2B02%2Czf-trcl%7CPF13451.6%7C0.24%2CFIN1%7CPF17300.2%7C0.18%2CFIN1%7CPF17300.2%7C3.1e%2B03%2CFzo_mitofusin%7CPF04799.13%7C75%2CFzo_mitofusin%7CPF04799.13%7C7.6%2CDM%7CPF00751.18%7C62%2CDM%7CPF00751.18%7C0.69%2CDM%7CPF00751.18%7C4.5%2CHR1%7CPF02185.16%7C4.4e%2B02%2CHR1%7CPF02185.16%7C13%2CHR1%7CPF02185.16%7C1.1e%2B03%2CDHR10%7CPF18595.1%7C4.4e%2B02%2CDHR10%7CPF18595.1%7C8.4%2CNot3%7CPF04065.15%7C1.2e%2B03%2CNot3%7CPF04065.15%7C11%2CNot3%7CPF04065.15%7C8.4
LSTA.25305.1	transdecoder	exon	1	5576	.	+	.	ID=LSTA.25305.1.p1.exon1;Parent=LSTA.25305.1.p1
LSTA.25305.1	transdecoder	CDS	2	1330	.	+	0	ID=cds.LSTA.25305.1.p1;Parent=LSTA.25305.1.p1
LSTA.25305.1	transdecoder	three_prime_UTR	1331	5576	.	+	.	ID=LSTA.25305.1.p1.utr3p1;Parent=LSTA.25305.1.p1
LSTA.25305.1	transdecoder	gene	1	5576	.	-	.	ID=GENE.LSTA.25305.1~~LSTA.25305.1.p3;Name=ORF%20type%3Acomplete%20len%3A104%20%28-%29%2Cscore%3D23.27%2CCupin_6%7CPF12852.7%7C9.4%2CCupin_6%7CPF12852.7%7C4.8%2CIGFL%7CPF14653.6%7C1%2CIGFL%7CPF14653.6%7C9
LSTA.25305.1	transdecoder	mRNA	1	5576	.	-	.	ID=LSTA.25305.1.p3;Parent=GENE.LSTA.25305.1~~LSTA.25305.1.p3;Name=ORF%20type%3Acomplete%20len%3A104%20%28-%29%2Cscore%3D23.27%2CCupin_6%7CPF12852.7%7C9.4%2CCupin_6%7CPF12852.7%7C4.8%2CIGFL%7CPF14653.6%7C1%2CIGFL%7CPF14653.6%7C9
LSTA.25305.1	transdecoder	five_prime_UTR	4601	5576	.	-	.	ID=LSTA.25305.1.p3.utr5p1;Parent=LSTA.25305.1.p3
LSTA.25305.1	transdecoder	exon	1	5576	.	-	.	ID=LSTA.25305.1.p3.exon1;Parent=LSTA.25305.1.p3
LSTA.25305.1	transdecoder	CDS	4289	4600	.	-	0	ID=cds.LSTA.25305.1.p3;Parent=LSTA.25305.1.p3
LSTA.25305.1	transdecoder	three_prime_UTR	1	4288	.	-	.	ID=LSTA.25305.1.p3.utr3p1;Parent=LSTA.25305.1.p3
LSTA.25305.1	transdecoder	gene	1	5576	.	-	.	ID=GENE.LSTA.25305.1~~LSTA.25305.1.p2;Name=ORF%20type%3Acomplete%20len%3A155%20%28-%29%2Cscore%3D-23.90%2CSWIM%7CPF04434.17%7C1.8%2CSWIM%7CPF04434.17%7C25%2CSWIM%7CPF04434.17%7C30
LSTA.25305.1	transdecoder	mRNA	1	5576	.	-	.	ID=LSTA.25305.1.p2;Parent=GENE.LSTA.25305.1~~LSTA.25305.1.p2;Name=ORF%20type%3Acomplete%20len%3A155%20%28-%29%2Cscore%3D-23.90%2CSWIM%7CPF04434.17%7C1.8%2CSWIM%7CPF04434.17%7C25%2CSWIM%7CPF04434.17%7C30
LSTA.25305.1	transdecoder	five_prime_UTR	4010	5576	.	-	.	ID=LSTA.25305.1.p2.utr5p1;Parent=LSTA.25305.1.p2
LSTA.25305.1	transdecoder	exon	1	5576	.	-	.	ID=LSTA.25305.1.p2.exon1;Parent=LSTA.25305.1.p2
LSTA.25305.1	transdecoder	CDS	3545	4009	.	-	0	ID=cds.LSTA.25305.1.p2;Parent=LSTA.25305.1.p2
LSTA.25305.1	transdecoder	three_prime_UTR	1	3544	.	-	.	ID=LSTA.25305.1.p2.utr3p1;Parent=LSTA.25305.1.p2
LSTA.25305.2	transdecoder	gene	1	4386	.	-	.	ID=GENE.LSTA.25305.2~~LSTA.25305.2.p2;Name=ORF%20type%3Acomplete%20len%3A155%20%28-%29%2Cscore%3D-23.90%2CSWIM%7CPF04434.17%7C1.8%2CSWIM%7CPF04434.17%7C25%2CSWIM%7CPF04434.17%7C30
LSTA.25305.2	transdecoder	mRNA	1	4386	.	-	.	ID=LSTA.25305.2.p2;Parent=GENE.LSTA.25305.2~~LSTA.25305.2.p2;Name=ORF%20type%3Acomplete%20len%3A155%20%28-%29%2Cscore%3D-23.90%2CSWIM%7CPF04434.17%7C1.8%2CSWIM%7CPF04434.17%7C25%2CSWIM%7CPF04434.17%7C30
LSTA.25305.2	transdecoder	five_prime_UTR	4010	4386	.	-	.	ID=LSTA.25305.2.p2.utr5p1;Parent=LSTA.25305.2.p2
LSTA.25305.2	transdecoder	exon	1	4386	.	-	.	ID=LSTA.25305.2.p2.exon1;Parent=LSTA.25305.2.p2
LSTA.25305.2	transdecoder	CDS	3545	4009	.	-	0	ID=cds.LSTA.25305.2.p2;Parent=LSTA.25305.2.p2
LSTA.25305.2	transdecoder	three_prime_UTR	1	3544	.	-	.	ID=LSTA.25305.2.p2.utr3p1;Parent=LSTA.25305.2.p2
LSTA.25305.2	transdecoder	gene	1	4386	.	+	.	ID=GENE.LSTA.25305.2~~LSTA.25305.2.p1;Name=ORF%20type%3A5prime_partial%20len%3A443%20%28%2B%29%2Cscore%3D125.13%2Clcl%7CNW_013194112.1_prot_XP_013069026.1_7547%7C58.250%7C2.35e-160%2Czf-TRAF%7CPF02176.18%7C8.3e-06%2Czf-TRAF%7CPF02176.18%7C4e-06%2CTRAF_BIRC3_bd%7CPF16673.5%7C2.7e%2B03%2CTRAF_BIRC3_bd%7CPF16673.5%7C0.00012%2Czf_UBZ%7CPF18439.1%7C0.51%2Czf_UBZ%7CPF18439.1%7C72%2Czf_UBZ%7CPF18439.1%7C0.071%2Czf_UBZ%7CPF18439.1%7C1.6e%2B02%2CSina%7CPF03145.16%7C6.6e%2B02%2CSina%7CPF03145.16%7C46%2CSina%7CPF03145.16%7C0.0097%2CphiKZ_IP%7CPF12699.7%7C0.019%2CFlxA%7CPF14282.6%7C9.8%2CFlxA%7CPF14282.6%7C4.3%2CDUF1664%7CPF07889.12%7C46%2CDUF1664%7CPF07889.12%7C3.5%2CSgf11%7CPF08209.11%7C5.9%2CSgf11%7CPF08209.11%7C7.7e%2B02%2CSgf11%7CPF08209.11%7C21%2CBLOC1_2%7CPF10046.9%7C48%2CBLOC1_2%7CPF10046.9%7C5.7%2CDUF489%7CPF04356.12%7C3.5e%2B02%2CDUF489%7CPF04356.12%7C1.1%2CABC_tran_CTD%7CPF16326.5%7C4.5%2CABC_tran_CTD%7CPF16326.5%7C99%2CPrefoldin_2%7CPF01920.20%7C19%2CPrefoldin_2%7CPF01920.20%7C4.6%2CRNHCP%7CPF12647.7%7C0.33%2CRNHCP%7CPF12647.7%7C83%2CRNHCP%7CPF12647.7%7C5%2Czf-trcl%7CPF13451.6%7C9.2e%2B02%2Czf-trcl%7CPF13451.6%7C0.24%2CFIN1%7CPF17300.2%7C0.18%2CFIN1%7CPF17300.2%7C3.1e%2B03%2CFzo_mitofusin%7CPF04799.13%7C75%2CFzo_mitofusin%7CPF04799.13%7C7.6%2CDM%7CPF00751.18%7C62%2CDM%7CPF00751.18%7C0.69%2CDM%7CPF00751.18%7C4.5%2CHR1%7CPF02185.16%7C4.4e%2B02%2CHR1%7CPF02185.16%7C13%2CHR1%7CPF02185.16%7C1.1e%2B03%2CDHR10%7CPF18595.1%7C4.4e%2B02%2CDHR10%7CPF18595.1%7C8.4%2CNot3%7CPF04065.15%7C1.2e%2B03%2CNot3%7CPF04065.15%7C11%2CNot3%7CPF04065.15%7C8.4
LSTA.25305.2	transdecoder	mRNA	1	4386	.	+	.	ID=LSTA.25305.2.p1;Parent=GENE.LSTA.25305.2~~LSTA.25305.2.p1;Name=ORF%20type%3A5prime_partial%20len%3A443%20%28%2B%29%2Cscore%3D125.13%2Clcl%7CNW_013194112.1_prot_XP_013069026.1_7547%7C58.250%7C2.35e-160%2Czf-TRAF%7CPF02176.18%7C8.3e-06%2Czf-TRAF%7CPF02176.18%7C4e-06%2CTRAF_BIRC3_bd%7CPF16673.5%7C2.7e%2B03%2CTRAF_BIRC3_bd%7CPF16673.5%7C0.00012%2Czf_UBZ%7CPF18439.1%7C0.51%2Czf_UBZ%7CPF18439.1%7C72%2Czf_UBZ%7CPF18439.1%7C0.071%2Czf_UBZ%7CPF18439.1%7C1.6e%2B02%2CSina%7CPF03145.16%7C6.6e%2B02%2CSina%7CPF03145.16%7C46%2CSina%7CPF03145.16%7C0.0097%2CphiKZ_IP%7CPF12699.7%7C0.019%2CFlxA%7CPF14282.6%7C9.8%2CFlxA%7CPF14282.6%7C4.3%2CDUF1664%7CPF07889.12%7C46%2CDUF1664%7CPF07889.12%7C3.5%2CSgf11%7CPF08209.11%7C5.9%2CSgf11%7CPF08209.11%7C7.7e%2B02%2CSgf11%7CPF08209.11%7C21%2CBLOC1_2%7CPF10046.9%7C48%2CBLOC1_2%7CPF10046.9%7C5.7%2CDUF489%7CPF04356.12%7C3.5e%2B02%2CDUF489%7CPF04356.12%7C1.1%2CABC_tran_CTD%7CPF16326.5%7C4.5%2CABC_tran_CTD%7CPF16326.5%7C99%2CPrefoldin_2%7CPF01920.20%7C19%2CPrefoldin_2%7CPF01920.20%7C4.6%2CRNHCP%7CPF12647.7%7C0.33%2CRNHCP%7CPF12647.7%7C83%2CRNHCP%7CPF12647.7%7C5%2Czf-trcl%7CPF13451.6%7C9.2e%2B02%2Czf-trcl%7CPF13451.6%7C0.24%2CFIN1%7CPF17300.2%7C0.18%2CFIN1%7CPF17300.2%7C3.1e%2B03%2CFzo_mitofusin%7CPF04799.13%7C75%2CFzo_mitofusin%7CPF04799.13%7C7.6%2CDM%7CPF00751.18%7C62%2CDM%7CPF00751.18%7C0.69%2CDM%7CPF00751.18%7C4.5%2CHR1%7CPF02185.16%7C4.4e%2B02%2CHR1%7CPF02185.16%7C13%2CHR1%7CPF02185.16%7C1.1e%2B03%2CDHR10%7CPF18595.1%7C4.4e%2B02%2CDHR10%7CPF18595.1%7C8.4%2CNot3%7CPF04065.15%7C1.2e%2B03%2CNot3%7CPF04065.15%7C11%2CNot3%7CPF04065.15%7C8.4
LSTA.25305.2	transdecoder	exon	1	4386	.	+	.	ID=LSTA.25305.2.p1.exon1;Parent=LSTA.25305.2.p1
LSTA.25305.2	transdecoder	CDS	2	1330	.	+	0	ID=cds.LSTA.25305.2.p1;Parent=LSTA.25305.2.p1
LSTA.25305.2	transdecoder	three_prime_UTR	1331	4386	.	+	.	ID=LSTA.25305.2.p1.utr3p1;Parent=LSTA.25305.2.p1
LSTA.25305.3	transdecoder	gene	1	4309	.	+	.	ID=GENE.LSTA.25305.3~~LSTA.25305.3.p1;Name=ORF%20type%3A5prime_partial%20len%3A443%20%28%2B%29%2Cscore%3D125.13%2Clcl%7CNW_013194112.1_prot_XP_013069026.1_7547%7C58.250%7C2.35e-160%2Czf-TRAF%7CPF02176.18%7C8.3e-06%2Czf-TRAF%7CPF02176.18%7C4e-06%2CTRAF_BIRC3_bd%7CPF16673.5%7C2.7e%2B03%2CTRAF_BIRC3_bd%7CPF16673.5%7C0.00012%2Czf_UBZ%7CPF18439.1%7C0.51%2Czf_UBZ%7CPF18439.1%7C72%2Czf_UBZ%7CPF18439.1%7C0.071%2Czf_UBZ%7CPF18439.1%7C1.6e%2B02%2CSina%7CPF03145.16%7C6.6e%2B02%2CSina%7CPF03145.16%7C46%2CSina%7CPF03145.16%7C0.0097%2CphiKZ_IP%7CPF12699.7%7C0.019%2CFlxA%7CPF14282.6%7C9.8%2CFlxA%7CPF14282.6%7C4.3%2CDUF1664%7CPF07889.12%7C46%2CDUF1664%7CPF07889.12%7C3.5%2CSgf11%7CPF08209.11%7C5.9%2CSgf11%7CPF08209.11%7C7.7e%2B02%2CSgf11%7CPF08209.11%7C21%2CBLOC1_2%7CPF10046.9%7C48%2CBLOC1_2%7CPF10046.9%7C5.7%2CDUF489%7CPF04356.12%7C3.5e%2B02%2CDUF489%7CPF04356.12%7C1.1%2CABC_tran_CTD%7CPF16326.5%7C4.5%2CABC_tran_CTD%7CPF16326.5%7C99%2CPrefoldin_2%7CPF01920.20%7C19%2CPrefoldin_2%7CPF01920.20%7C4.6%2CRNHCP%7CPF12647.7%7C0.33%2CRNHCP%7CPF12647.7%7C83%2CRNHCP%7CPF12647.7%7C5%2Czf-trcl%7CPF13451.6%7C9.2e%2B02%2Czf-trcl%7CPF13451.6%7C0.24%2CFIN1%7CPF17300.2%7C0.18%2CFIN1%7CPF17300.2%7C3.1e%2B03%2CFzo_mitofusin%7CPF04799.13%7C75%2CFzo_mitofusin%7CPF04799.13%7C7.6%2CDM%7CPF00751.18%7C62%2CDM%7CPF00751.18%7C0.69%2CDM%7CPF00751.18%7C4.5%2CHR1%7CPF02185.16%7C4.4e%2B02%2CHR1%7CPF02185.16%7C13%2CHR1%7CPF02185.16%7C1.1e%2B03%2CDHR10%7CPF18595.1%7C4.4e%2B02%2CDHR10%7CPF18595.1%7C8.4%2CNot3%7CPF04065.15%7C1.2e%2B03%2CNot3%7CPF04065.15%7C11%2CNot3%7CPF04065.15%7C8.4
LSTA.25305.3	transdecoder	mRNA	1	4309	.	+	.	ID=LSTA.25305.3.p1;Parent=GENE.LSTA.25305.3~~LSTA.25305.3.p1;Name=ORF%20type%3A5prime_partial%20len%3A443%20%28%2B%29%2Cscore%3D125.13%2Clcl%7CNW_013194112.1_prot_XP_013069026.1_7547%7C58.250%7C2.35e-160%2Czf-TRAF%7CPF02176.18%7C8.3e-06%2Czf-TRAF%7CPF02176.18%7C4e-06%2CTRAF_BIRC3_bd%7CPF16673.5%7C2.7e%2B03%2CTRAF_BIRC3_bd%7CPF16673.5%7C0.00012%2Czf_UBZ%7CPF18439.1%7C0.51%2Czf_UBZ%7CPF18439.1%7C72%2Czf_UBZ%7CPF18439.1%7C0.071%2Czf_UBZ%7CPF18439.1%7C1.6e%2B02%2CSina%7CPF03145.16%7C6.6e%2B02%2CSina%7CPF03145.16%7C46%2CSina%7CPF03145.16%7C0.0097%2CphiKZ_IP%7CPF12699.7%7C0.019%2CFlxA%7CPF14282.6%7C9.8%2CFlxA%7CPF14282.6%7C4.3%2CDUF1664%7CPF07889.12%7C46%2CDUF1664%7CPF07889.12%7C3.5%2CSgf11%7CPF08209.11%7C5.9%2CSgf11%7CPF08209.11%7C7.7e%2B02%2CSgf11%7CPF08209.11%7C21%2CBLOC1_2%7CPF10046.9%7C48%2CBLOC1_2%7CPF10046.9%7C5.7%2CDUF489%7CPF04356.12%7C3.5e%2B02%2CDUF489%7CPF04356.12%7C1.1%2CABC_tran_CTD%7CPF16326.5%7C4.5%2CABC_tran_CTD%7CPF16326.5%7C99%2CPrefoldin_2%7CPF01920.20%7C19%2CPrefoldin_2%7CPF01920.20%7C4.6%2CRNHCP%7CPF12647.7%7C0.33%2CRNHCP%7CPF12647.7%7C83%2CRNHCP%7CPF12647.7%7C5%2Czf-trcl%7CPF13451.6%7C9.2e%2B02%2Czf-trcl%7CPF13451.6%7C0.24%2CFIN1%7CPF17300.2%7C0.18%2CFIN1%7CPF17300.2%7C3.1e%2B03%2CFzo_mitofusin%7CPF04799.13%7C75%2CFzo_mitofusin%7CPF04799.13%7C7.6%2CDM%7CPF00751.18%7C62%2CDM%7CPF00751.18%7C0.69%2CDM%7CPF00751.18%7C4.5%2CHR1%7CPF02185.16%7C4.4e%2B02%2CHR1%7CPF02185.16%7C13%2CHR1%7CPF02185.16%7C1.1e%2B03%2CDHR10%7CPF18595.1%7C4.4e%2B02%2CDHR10%7CPF18595.1%7C8.4%2CNot3%7CPF04065.15%7C1.2e%2B03%2CNot3%7CPF04065.15%7C11%2CNot3%7CPF04065.15%7C8.4
LSTA.25305.3	transdecoder	exon	1	4309	.	+	.	ID=LSTA.25305.3.p1.exon1;Parent=LSTA.25305.3.p1
LSTA.25305.3	transdecoder	CDS	2	1330	.	+	0	ID=cds.LSTA.25305.3.p1;Parent=LSTA.25305.3.p1
LSTA.25305.3	transdecoder	three_prime_UTR	1331	4309	.	+	.	ID=LSTA.25305.3.p1.utr3p1;Parent=LSTA.25305.3.p1
LSTA.25305.3	transdecoder	gene	1	4309	.	-	.	ID=GENE.LSTA.25305.3~~LSTA.25305.3.p2;Name=ORF%20type%3Acomplete%20len%3A155%20%28-%29%2Cscore%3D-23.90%2CSWIM%7CPF04434.17%7C1.8%2CSWIM%7CPF04434.17%7C25%2CSWIM%7CPF04434.17%7C30
LSTA.25305.3	transdecoder	mRNA	1	4309	.	-	.	ID=LSTA.25305.3.p2;Parent=GENE.LSTA.25305.3~~LSTA.25305.3.p2;Name=ORF%20type%3Acomplete%20len%3A155%20%28-%29%2Cscore%3D-23.90%2CSWIM%7CPF04434.17%7C1.8%2CSWIM%7CPF04434.17%7C25%2CSWIM%7CPF04434.17%7C30
LSTA.25305.3	transdecoder	five_prime_UTR	4010	4309	.	-	.	ID=LSTA.25305.3.p2.utr5p1;Parent=LSTA.25305.3.p2
LSTA.25305.3	transdecoder	exon	1	4309	.	-	.	ID=LSTA.25305.3.p2.exon1;Parent=LSTA.25305.3.p2
LSTA.25305.3	transdecoder	CDS	3545	4009	.	-	0	ID=cds.LSTA.25305.3.p2;Parent=LSTA.25305.3.p2
LSTA.25305.3	transdecoder	three_prime_UTR	1	3544	.	-	.	ID=LSTA.25305.3.p2.utr3p1;Parent=LSTA.25305.3.p2
LSTA.25305.4	transdecoder	gene	1	4234	.	+	.	ID=GENE.LSTA.25305.4~~LSTA.25305.4.p1;Name=ORF%20type%3A5prime_partial%20len%3A443%20%28%2B%29%2Cscore%3D125.13%2Clcl%7CNW_013194112.1_prot_XP_013069026.1_7547%7C58.250%7C2.35e-160%2Czf-TRAF%7CPF02176.18%7C8.3e-06%2Czf-TRAF%7CPF02176.18%7C4e-06%2CTRAF_BIRC3_bd%7CPF16673.5%7C2.7e%2B03%2CTRAF_BIRC3_bd%7CPF16673.5%7C0.00012%2Czf_UBZ%7CPF18439.1%7C0.51%2Czf_UBZ%7CPF18439.1%7C72%2Czf_UBZ%7CPF18439.1%7C0.071%2Czf_UBZ%7CPF18439.1%7C1.6e%2B02%2CSina%7CPF03145.16%7C6.6e%2B02%2CSina%7CPF03145.16%7C46%2CSina%7CPF03145.16%7C0.0097%2CphiKZ_IP%7CPF12699.7%7C0.019%2CFlxA%7CPF14282.6%7C9.8%2CFlxA%7CPF14282.6%7C4.3%2CDUF1664%7CPF07889.12%7C46%2CDUF1664%7CPF07889.12%7C3.5%2CSgf11%7CPF08209.11%7C5.9%2CSgf11%7CPF08209.11%7C7.7e%2B02%2CSgf11%7CPF08209.11%7C21%2CBLOC1_2%7CPF10046.9%7C48%2CBLOC1_2%7CPF10046.9%7C5.7%2CDUF489%7CPF04356.12%7C3.5e%2B02%2CDUF489%7CPF04356.12%7C1.1%2CABC_tran_CTD%7CPF16326.5%7C4.5%2CABC_tran_CTD%7CPF16326.5%7C99%2CPrefoldin_2%7CPF01920.20%7C19%2CPrefoldin_2%7CPF01920.20%7C4.6%2CRNHCP%7CPF12647.7%7C0.33%2CRNHCP%7CPF12647.7%7C83%2CRNHCP%7CPF12647.7%7C5%2Czf-trcl%7CPF13451.6%7C9.2e%2B02%2Czf-trcl%7CPF13451.6%7C0.24%2CFIN1%7CPF17300.2%7C0.18%2CFIN1%7CPF17300.2%7C3.1e%2B03%2CFzo_mitofusin%7CPF04799.13%7C75%2CFzo_mitofusin%7CPF04799.13%7C7.6%2CDM%7CPF00751.18%7C62%2CDM%7CPF00751.18%7C0.69%2CDM%7CPF00751.18%7C4.5%2CHR1%7CPF02185.16%7C4.4e%2B02%2CHR1%7CPF02185.16%7C13%2CHR1%7CPF02185.16%7C1.1e%2B03%2CDHR10%7CPF18595.1%7C4.4e%2B02%2CDHR10%7CPF18595.1%7C8.4%2CNot3%7CPF04065.15%7C1.2e%2B03%2CNot3%7CPF04065.15%7C11%2CNot3%7CPF04065.15%7C8.4
LSTA.25305.4	transdecoder	mRNA	1	4234	.	+	.	ID=LSTA.25305.4.p1;Parent=GENE.LSTA.25305.4~~LSTA.25305.4.p1;Name=ORF%20type%3A5prime_partial%20len%3A443%20%28%2B%29%2Cscore%3D125.13%2Clcl%7CNW_013194112.1_prot_XP_013069026.1_7547%7C58.250%7C2.35e-160%2Czf-TRAF%7CPF02176.18%7C8.3e-06%2Czf-TRAF%7CPF02176.18%7C4e-06%2CTRAF_BIRC3_bd%7CPF16673.5%7C2.7e%2B03%2CTRAF_BIRC3_bd%7CPF16673.5%7C0.00012%2Czf_UBZ%7CPF18439.1%7C0.51%2Czf_UBZ%7CPF18439.1%7C72%2Czf_UBZ%7CPF18439.1%7C0.071%2Czf_UBZ%7CPF18439.1%7C1.6e%2B02%2CSina%7CPF03145.16%7C6.6e%2B02%2CSina%7CPF03145.16%7C46%2CSina%7CPF03145.16%7C0.0097%2CphiKZ_IP%7CPF12699.7%7C0.019%2CFlxA%7CPF14282.6%7C9.8%2CFlxA%7CPF14282.6%7C4.3%2CDUF1664%7CPF07889.12%7C46%2CDUF1664%7CPF07889.12%7C3.5%2CSgf11%7CPF08209.11%7C5.9%2CSgf11%7CPF08209.11%7C7.7e%2B02%2CSgf11%7CPF08209.11%7C21%2CBLOC1_2%7CPF10046.9%7C48%2CBLOC1_2%7CPF10046.9%7C5.7%2CDUF489%7CPF04356.12%7C3.5e%2B02%2CDUF489%7CPF04356.12%7C1.1%2CABC_tran_CTD%7CPF16326.5%7C4.5%2CABC_tran_CTD%7CPF16326.5%7C99%2CPrefoldin_2%7CPF01920.20%7C19%2CPrefoldin_2%7CPF01920.20%7C4.6%2CRNHCP%7CPF12647.7%7C0.33%2CRNHCP%7CPF12647.7%7C83%2CRNHCP%7CPF12647.7%7C5%2Czf-trcl%7CPF13451.6%7C9.2e%2B02%2Czf-trcl%7CPF13451.6%7C0.24%2CFIN1%7CPF17300.2%7C0.18%2CFIN1%7CPF17300.2%7C3.1e%2B03%2CFzo_mitofusin%7CPF04799.13%7C75%2CFzo_mitofusin%7CPF04799.13%7C7.6%2CDM%7CPF00751.18%7C62%2CDM%7CPF00751.18%7C0.69%2CDM%7CPF00751.18%7C4.5%2CHR1%7CPF02185.16%7C4.4e%2B02%2CHR1%7CPF02185.16%7C13%2CHR1%7CPF02185.16%7C1.1e%2B03%2CDHR10%7CPF18595.1%7C4.4e%2B02%2CDHR10%7CPF18595.1%7C8.4%2CNot3%7CPF04065.15%7C1.2e%2B03%2CNot3%7CPF04065.15%7C11%2CNot3%7CPF04065.15%7C8.4
LSTA.25305.4	transdecoder	exon	1	4234	.	+	.	ID=LSTA.25305.4.p1.exon1;Parent=LSTA.25305.4.p1
LSTA.25305.4	transdecoder	CDS	2	1330	.	+	0	ID=cds.LSTA.25305.4.p1;Parent=LSTA.25305.4.p1
LSTA.25305.4	transdecoder	three_prime_UTR	1331	4234	.	+	.	ID=LSTA.25305.4.p1.utr3p1;Parent=LSTA.25305.4.p1
LSTA.25305.5	transdecoder	gene	1	4182	.	+	.	ID=GENE.LSTA.25305.5~~LSTA.25305.5.p1;Name=ORF%20type%3A5prime_partial%20len%3A443%20%28%2B%29%2Cscore%3D125.13%2Clcl%7CNW_013194112.1_prot_XP_013069026.1_7547%7C58.250%7C2.35e-160%2Czf-TRAF%7CPF02176.18%7C8.3e-06%2Czf-TRAF%7CPF02176.18%7C4e-06%2CTRAF_BIRC3_bd%7CPF16673.5%7C2.7e%2B03%2CTRAF_BIRC3_bd%7CPF16673.5%7C0.00012%2Czf_UBZ%7CPF18439.1%7C0.51%2Czf_UBZ%7CPF18439.1%7C72%2Czf_UBZ%7CPF18439.1%7C0.071%2Czf_UBZ%7CPF18439.1%7C1.6e%2B02%2CSina%7CPF03145.16%7C6.6e%2B02%2CSina%7CPF03145.16%7C46%2CSina%7CPF03145.16%7C0.0097%2CphiKZ_IP%7CPF12699.7%7C0.019%2CFlxA%7CPF14282.6%7C9.8%2CFlxA%7CPF14282.6%7C4.3%2CDUF1664%7CPF07889.12%7C46%2CDUF1664%7CPF07889.12%7C3.5%2CSgf11%7CPF08209.11%7C5.9%2CSgf11%7CPF08209.11%7C7.7e%2B02%2CSgf11%7CPF08209.11%7C21%2CBLOC1_2%7CPF10046.9%7C48%2CBLOC1_2%7CPF10046.9%7C5.7%2CDUF489%7CPF04356.12%7C3.5e%2B02%2CDUF489%7CPF04356.12%7C1.1%2CABC_tran_CTD%7CPF16326.5%7C4.5%2CABC_tran_CTD%7CPF16326.5%7C99%2CPrefoldin_2%7CPF01920.20%7C19%2CPrefoldin_2%7CPF01920.20%7C4.6%2CRNHCP%7CPF12647.7%7C0.33%2CRNHCP%7CPF12647.7%7C83%2CRNHCP%7CPF12647.7%7C5%2Czf-trcl%7CPF13451.6%7C9.2e%2B02%2Czf-trcl%7CPF13451.6%7C0.24%2CFIN1%7CPF17300.2%7C0.18%2CFIN1%7CPF17300.2%7C3.1e%2B03%2CFzo_mitofusin%7CPF04799.13%7C75%2CFzo_mitofusin%7CPF04799.13%7C7.6%2CDM%7CPF00751.18%7C62%2CDM%7CPF00751.18%7C0.69%2CDM%7CPF00751.18%7C4.5%2CHR1%7CPF02185.16%7C4.4e%2B02%2CHR1%7CPF02185.16%7C13%2CHR1%7CPF02185.16%7C1.1e%2B03%2CDHR10%7CPF18595.1%7C4.4e%2B02%2CDHR10%7CPF18595.1%7C8.4%2CNot3%7CPF04065.15%7C1.2e%2B03%2CNot3%7CPF04065.15%7C11%2CNot3%7CPF04065.15%7C8.4
LSTA.25305.5	transdecoder	mRNA	1	4182	.	+	.	ID=LSTA.25305.5.p1;Parent=GENE.LSTA.25305.5~~LSTA.25305.5.p1;Name=ORF%20type%3A5prime_partial%20len%3A443%20%28%2B%29%2Cscore%3D125.13%2Clcl%7CNW_013194112.1_prot_XP_013069026.1_7547%7C58.250%7C2.35e-160%2Czf-TRAF%7CPF02176.18%7C8.3e-06%2Czf-TRAF%7CPF02176.18%7C4e-06%2CTRAF_BIRC3_bd%7CPF16673.5%7C2.7e%2B03%2CTRAF_BIRC3_bd%7CPF16673.5%7C0.00012%2Czf_UBZ%7CPF18439.1%7C0.51%2Czf_UBZ%7CPF18439.1%7C72%2Czf_UBZ%7CPF18439.1%7C0.071%2Czf_UBZ%7CPF18439.1%7C1.6e%2B02%2CSina%7CPF03145.16%7C6.6e%2B02%2CSina%7CPF03145.16%7C46%2CSina%7CPF03145.16%7C0.0097%2CphiKZ_IP%7CPF12699.7%7C0.019%2CFlxA%7CPF14282.6%7C9.8%2CFlxA%7CPF14282.6%7C4.3%2CDUF1664%7CPF07889.12%7C46%2CDUF1664%7CPF07889.12%7C3.5%2CSgf11%7CPF08209.11%7C5.9%2CSgf11%7CPF08209.11%7C7.7e%2B02%2CSgf11%7CPF08209.11%7C21%2CBLOC1_2%7CPF10046.9%7C48%2CBLOC1_2%7CPF10046.9%7C5.7%2CDUF489%7CPF04356.12%7C3.5e%2B02%2CDUF489%7CPF04356.12%7C1.1%2CABC_tran_CTD%7CPF16326.5%7C4.5%2CABC_tran_CTD%7CPF16326.5%7C99%2CPrefoldin_2%7CPF01920.20%7C19%2CPrefoldin_2%7CPF01920.20%7C4.6%2CRNHCP%7CPF12647.7%7C0.33%2CRNHCP%7CPF12647.7%7C83%2CRNHCP%7CPF12647.7%7C5%2Czf-trcl%7CPF13451.6%7C9.2e%2B02%2Czf-trcl%7CPF13451.6%7C0.24%2CFIN1%7CPF17300.2%7C0.18%2CFIN1%7CPF17300.2%7C3.1e%2B03%2CFzo_mitofusin%7CPF04799.13%7C75%2CFzo_mitofusin%7CPF04799.13%7C7.6%2CDM%7CPF00751.18%7C62%2CDM%7CPF00751.18%7C0.69%2CDM%7CPF00751.18%7C4.5%2CHR1%7CPF02185.16%7C4.4e%2B02%2CHR1%7CPF02185.16%7C13%2CHR1%7CPF02185.16%7C1.1e%2B03%2CDHR10%7CPF18595.1%7C4.4e%2B02%2CDHR10%7CPF18595.1%7C8.4%2CNot3%7CPF04065.15%7C1.2e%2B03%2CNot3%7CPF04065.15%7C11%2CNot3%7CPF04065.15%7C8.4
LSTA.25305.5	transdecoder	exon	1	4182	.	+	.	ID=LSTA.25305.5.p1.exon1;Parent=LSTA.25305.5.p1
LSTA.25305.5	transdecoder	CDS	2	1330	.	+	0	ID=cds.LSTA.25305.5.p1;Parent=LSTA.25305.5.p1
LSTA.25305.5	transdecoder	three_prime_UTR	1331	4182	.	+	.	ID=LSTA.25305.5.p1.utr3p1;Parent=LSTA.25305.5.p1
LSTA.25305.6	transdecoder	gene	1	4151	.	+	.	ID=GENE.LSTA.25305.6~~LSTA.25305.6.p1;Name=ORF%20type%3A5prime_partial%20len%3A443%20%28%2B%29%2Cscore%3D125.13%2Clcl%7CNW_013194112.1_prot_XP_013069026.1_7547%7C58.250%7C2.35e-160%2Czf-TRAF%7CPF02176.18%7C8.3e-06%2Czf-TRAF%7CPF02176.18%7C4e-06%2CTRAF_BIRC3_bd%7CPF16673.5%7C2.7e%2B03%2CTRAF_BIRC3_bd%7CPF16673.5%7C0.00012%2Czf_UBZ%7CPF18439.1%7C0.51%2Czf_UBZ%7CPF18439.1%7C72%2Czf_UBZ%7CPF18439.1%7C0.071%2Czf_UBZ%7CPF18439.1%7C1.6e%2B02%2CSina%7CPF03145.16%7C6.6e%2B02%2CSina%7CPF03145.16%7C46%2CSina%7CPF03145.16%7C0.0097%2CphiKZ_IP%7CPF12699.7%7C0.019%2CFlxA%7CPF14282.6%7C9.8%2CFlxA%7CPF14282.6%7C4.3%2CDUF1664%7CPF07889.12%7C46%2CDUF1664%7CPF07889.12%7C3.5%2CSgf11%7CPF08209.11%7C5.9%2CSgf11%7CPF08209.11%7C7.7e%2B02%2CSgf11%7CPF08209.11%7C21%2CBLOC1_2%7CPF10046.9%7C48%2CBLOC1_2%7CPF10046.9%7C5.7%2CDUF489%7CPF04356.12%7C3.5e%2B02%2CDUF489%7CPF04356.12%7C1.1%2CABC_tran_CTD%7CPF16326.5%7C4.5%2CABC_tran_CTD%7CPF16326.5%7C99%2CPrefoldin_2%7CPF01920.20%7C19%2CPrefoldin_2%7CPF01920.20%7C4.6%2CRNHCP%7CPF12647.7%7C0.33%2CRNHCP%7CPF12647.7%7C83%2CRNHCP%7CPF12647.7%7C5%2Czf-trcl%7CPF13451.6%7C9.2e%2B02%2Czf-trcl%7CPF13451.6%7C0.24%2CFIN1%7CPF17300.2%7C0.18%2CFIN1%7CPF17300.2%7C3.1e%2B03%2CFzo_mitofusin%7CPF04799.13%7C75%2CFzo_mitofusin%7CPF04799.13%7C7.6%2CDM%7CPF00751.18%7C62%2CDM%7CPF00751.18%7C0.69%2CDM%7CPF00751.18%7C4.5%2CHR1%7CPF02185.16%7C4.4e%2B02%2CHR1%7CPF02185.16%7C13%2CHR1%7CPF02185.16%7C1.1e%2B03%2CDHR10%7CPF18595.1%7C4.4e%2B02%2CDHR10%7CPF18595.1%7C8.4%2CNot3%7CPF04065.15%7C1.2e%2B03%2CNot3%7CPF04065.15%7C11%2CNot3%7CPF04065.15%7C8.4
LSTA.25305.6	transdecoder	mRNA	1	4151	.	+	.	ID=LSTA.25305.6.p1;Parent=GENE.LSTA.25305.6~~LSTA.25305.6.p1;Name=ORF%20type%3A5prime_partial%20len%3A443%20%28%2B%29%2Cscore%3D125.13%2Clcl%7CNW_013194112.1_prot_XP_013069026.1_7547%7C58.250%7C2.35e-160%2Czf-TRAF%7CPF02176.18%7C8.3e-06%2Czf-TRAF%7CPF02176.18%7C4e-06%2CTRAF_BIRC3_bd%7CPF16673.5%7C2.7e%2B03%2CTRAF_BIRC3_bd%7CPF16673.5%7C0.00012%2Czf_UBZ%7CPF18439.1%7C0.51%2Czf_UBZ%7CPF18439.1%7C72%2Czf_UBZ%7CPF18439.1%7C0.071%2Czf_UBZ%7CPF18439.1%7C1.6e%2B02%2CSina%7CPF03145.16%7C6.6e%2B02%2CSina%7CPF03145.16%7C46%2CSina%7CPF03145.16%7C0.0097%2CphiKZ_IP%7CPF12699.7%7C0.019%2CFlxA%7CPF14282.6%7C9.8%2CFlxA%7CPF14282.6%7C4.3%2CDUF1664%7CPF07889.12%7C46%2CDUF1664%7CPF07889.12%7C3.5%2CSgf11%7CPF08209.11%7C5.9%2CSgf11%7CPF08209.11%7C7.7e%2B02%2CSgf11%7CPF08209.11%7C21%2CBLOC1_2%7CPF10046.9%7C48%2CBLOC1_2%7CPF10046.9%7C5.7%2CDUF489%7CPF04356.12%7C3.5e%2B02%2CDUF489%7CPF04356.12%7C1.1%2CABC_tran_CTD%7CPF16326.5%7C4.5%2CABC_tran_CTD%7CPF16326.5%7C99%2CPrefoldin_2%7CPF01920.20%7C19%2CPrefoldin_2%7CPF01920.20%7C4.6%2CRNHCP%7CPF12647.7%7C0.33%2CRNHCP%7CPF12647.7%7C83%2CRNHCP%7CPF12647.7%7C5%2Czf-trcl%7CPF13451.6%7C9.2e%2B02%2Czf-trcl%7CPF13451.6%7C0.24%2CFIN1%7CPF17300.2%7C0.18%2CFIN1%7CPF17300.2%7C3.1e%2B03%2CFzo_mitofusin%7CPF04799.13%7C75%2CFzo_mitofusin%7CPF04799.13%7C7.6%2CDM%7CPF00751.18%7C62%2CDM%7CPF00751.18%7C0.69%2CDM%7CPF00751.18%7C4.5%2CHR1%7CPF02185.16%7C4.4e%2B02%2CHR1%7CPF02185.16%7C13%2CHR1%7CPF02185.16%7C1.1e%2B03%2CDHR10%7CPF18595.1%7C4.4e%2B02%2CDHR10%7CPF18595.1%7C8.4%2CNot3%7CPF04065.15%7C1.2e%2B03%2CNot3%7CPF04065.15%7C11%2CNot3%7CPF04065.15%7C8.4
LSTA.25305.6	transdecoder	exon	1	4151	.	+	.	ID=LSTA.25305.6.p1.exon1;Parent=LSTA.25305.6.p1
LSTA.25305.6	transdecoder	CDS	2	1330	.	+	0	ID=cds.LSTA.25305.6.p1;Parent=LSTA.25305.6.p1
LSTA.25305.6	transdecoder	three_prime_UTR	1331	4151	.	+	.	ID=LSTA.25305.6.p1.utr3p1;Parent=LSTA.25305.6.p1
LSTA.25307.1	transdecoder	gene	1	539	.	+	.	ID=GENE.LSTA.25307.1~~LSTA.25307.1.p1;Name=ORF%20type%3Ainternal%20len%3A180%20%28%2B%29%2Cscore%3D14.26%2Clcl%7CNW_004797544.1_prot_XP_012939588.1_13865%7C82.278%7C3.90e-94%2C7tm_1%7CPF00001.21%7C4.5e-24%2C7tm_4%7CPF13853.6%7C8.5e-07%2C7TM_GPCR_Srx%7CPF10328.9%7C0.00063%2CPox_A9%7CPF04835.12%7C0.011%2CMWFE%7CPF15879.5%7C0.049%2CE1-E2_ATPase%7CPF00122.20%7C0.22%2CE1-E2_ATPase%7CPF00122.20%7C3.1e%2B02
LSTA.25307.1	transdecoder	mRNA	1	539	.	+	.	ID=LSTA.25307.1.p1;Parent=GENE.LSTA.25307.1~~LSTA.25307.1.p1;Name=ORF%20type%3Ainternal%20len%3A180%20%28%2B%29%2Cscore%3D14.26%2Clcl%7CNW_004797544.1_prot_XP_012939588.1_13865%7C82.278%7C3.90e-94%2C7tm_1%7CPF00001.21%7C4.5e-24%2C7tm_4%7CPF13853.6%7C8.5e-07%2C7TM_GPCR_Srx%7CPF10328.9%7C0.00063%2CPox_A9%7CPF04835.12%7C0.011%2CMWFE%7CPF15879.5%7C0.049%2CE1-E2_ATPase%7CPF00122.20%7C0.22%2CE1-E2_ATPase%7CPF00122.20%7C3.1e%2B02
LSTA.25307.1	transdecoder	exon	1	539	.	+	.	ID=LSTA.25307.1.p1.exon1;Parent=LSTA.25307.1.p1
LSTA.25307.1	transdecoder	CDS	2	538	.	+	0	ID=cds.LSTA.25307.1.p1;Parent=LSTA.25307.1.p1
LSTA.25310.1	transdecoder	gene	1	820	.	+	.	ID=GENE.LSTA.25310.1~~LSTA.25310.1.p2;Name=ORF%20type%3Acomplete%20len%3A127%20%28%2B%29%2Cscore%3D-4.60%2Clcl%7CNW_013372605.1_prot_XP_013082500.1_19484%7C41.379%7C1.81e-17%2Clcl%7CNW_013372605.1_prot_XP_013082500.1_19484%7C44.211%7C5.79e-16%2Clcl%7CNW_013372605.1_prot_XP_013082500.1_19484%7C40.187%7C4.12e-15
LSTA.25310.1	transdecoder	mRNA	1	820	.	+	.	ID=LSTA.25310.1.p2;Parent=GENE.LSTA.25310.1~~LSTA.25310.1.p2;Name=ORF%20type%3Acomplete%20len%3A127%20%28%2B%29%2Cscore%3D-4.60%2Clcl%7CNW_013372605.1_prot_XP_013082500.1_19484%7C41.379%7C1.81e-17%2Clcl%7CNW_013372605.1_prot_XP_013082500.1_19484%7C44.211%7C5.79e-16%2Clcl%7CNW_013372605.1_prot_XP_013082500.1_19484%7C40.187%7C4.12e-15
LSTA.25310.1	transdecoder	five_prime_UTR	1	357	.	+	.	ID=LSTA.25310.1.p2.utr5p1;Parent=LSTA.25310.1.p2
LSTA.25310.1	transdecoder	exon	1	820	.	+	.	ID=LSTA.25310.1.p2.exon1;Parent=LSTA.25310.1.p2
LSTA.25310.1	transdecoder	CDS	358	738	.	+	0	ID=cds.LSTA.25310.1.p2;Parent=LSTA.25310.1.p2
LSTA.25310.1	transdecoder	three_prime_UTR	739	820	.	+	.	ID=LSTA.25310.1.p2.utr3p1;Parent=LSTA.25310.1.p2
LSTA.25310.1	transdecoder	gene	1	820	.	+	.	ID=GENE.LSTA.25310.1~~LSTA.25310.1.p1;Name=ORF%20type%3A5prime_partial%20len%3A129%20%28%2B%29%2Cscore%3D13.28%2Clcl%7CNW_004797468.1_prot_XP_012938332.1_11317%7C40.476%7C1.50e-30%2Clcl%7CNW_004797468.1_prot_XP_012938332.1_11317%7C39.683%7C5.62e-30%2Clcl%7CNW_004797468.1_prot_XP_012938332.1_11317%7C39.669%7C1.18e-28%2Clcl%7CNW_004797468.1_prot_XP_012938332.1_11317%7C38.889%7C1.45e-28%2Clcl%7CNW_004797468.1_prot_XP_012938332.1_11317%7C39.669%7C2.52e-28%2Clcl%7CNW_004797468.1_prot_XP_012938332.1_11317%7C39.496%7C2.23e-27%2Clcl%7CNW_004797468.1_prot_XP_012938332.1_11317%7C38.017%7C7.82e-26%2CDUF2717%7CPF10911.8%7C2.1e%2B02%2CDUF2717%7CPF10911.8%7C20%2CDUF2717%7CPF10911.8%7C11%2CDUF2717%7CPF10911.8%7C46%2CDUF2717%7CPF10911.8%7C24%2CDUF2717%7CPF10911.8%7C21%2CAAA_18%7CPF13238.6%7C0.48%2CPox_F12L%7CPF03337.13%7C0.58%2Crve_3%7CPF13683.6%7C39%2Crve_3%7CPF13683.6%7C29%2Crve_3%7CPF13683.6%7C1.3e%2B02%2Crve_3%7CPF13683.6%7C27%2CDUF2784%7CPF10861.8%7C5.3e%2B02%2CDUF2784%7CPF10861.8%7C4e%2B02%2CDUF2784%7CPF10861.8%7C7.2%2CDUF2784%7CPF10861.8%7C2.2e%2B02
LSTA.25310.1	transdecoder	mRNA	1	820	.	+	.	ID=LSTA.25310.1.p1;Parent=GENE.LSTA.25310.1~~LSTA.25310.1.p1;Name=ORF%20type%3A5prime_partial%20len%3A129%20%28%2B%29%2Cscore%3D13.28%2Clcl%7CNW_004797468.1_prot_XP_012938332.1_11317%7C40.476%7C1.50e-30%2Clcl%7CNW_004797468.1_prot_XP_012938332.1_11317%7C39.683%7C5.62e-30%2Clcl%7CNW_004797468.1_prot_XP_012938332.1_11317%7C39.669%7C1.18e-28%2Clcl%7CNW_004797468.1_prot_XP_012938332.1_11317%7C38.889%7C1.45e-28%2Clcl%7CNW_004797468.1_prot_XP_012938332.1_11317%7C39.669%7C2.52e-28%2Clcl%7CNW_004797468.1_prot_XP_012938332.1_11317%7C39.496%7C2.23e-27%2Clcl%7CNW_004797468.1_prot_XP_012938332.1_11317%7C38.017%7C7.82e-26%2CDUF2717%7CPF10911.8%7C2.1e%2B02%2CDUF2717%7CPF10911.8%7C20%2CDUF2717%7CPF10911.8%7C11%2CDUF2717%7CPF10911.8%7C46%2CDUF2717%7CPF10911.8%7C24%2CDUF2717%7CPF10911.8%7C21%2CAAA_18%7CPF13238.6%7C0.48%2CPox_F12L%7CPF03337.13%7C0.58%2Crve_3%7CPF13683.6%7C39%2Crve_3%7CPF13683.6%7C29%2Crve_3%7CPF13683.6%7C1.3e%2B02%2Crve_3%7CPF13683.6%7C27%2CDUF2784%7CPF10861.8%7C5.3e%2B02%2CDUF2784%7CPF10861.8%7C4e%2B02%2CDUF2784%7CPF10861.8%7C7.2%2CDUF2784%7CPF10861.8%7C2.2e%2B02
LSTA.25310.1	transdecoder	exon	1	820	.	+	.	ID=LSTA.25310.1.p1.exon1;Parent=LSTA.25310.1.p1
LSTA.25310.1	transdecoder	CDS	3	389	.	+	0	ID=cds.LSTA.25310.1.p1;Parent=LSTA.25310.1.p1
LSTA.25310.1	transdecoder	three_prime_UTR	390	820	.	+	.	ID=LSTA.25310.1.p1.utr3p1;Parent=LSTA.25310.1.p1
LSTA.25311.1	transdecoder	gene	1	1251	.	+	.	ID=GENE.LSTA.25311.1~~LSTA.25311.1.p1;Name=ORF%20type%3Acomplete%20len%3A244%20%28%2B%29%2Cscore%3D39.46%2Clcl%7CNW_004797404.1_prot_XP_005096727.2_8650%7C48.052%7C2.33e-32
LSTA.25311.1	transdecoder	mRNA	1	1251	.	+	.	ID=LSTA.25311.1.p1;Parent=GENE.LSTA.25311.1~~LSTA.25311.1.p1;Name=ORF%20type%3Acomplete%20len%3A244%20%28%2B%29%2Cscore%3D39.46%2Clcl%7CNW_004797404.1_prot_XP_005096727.2_8650%7C48.052%7C2.33e-32
LSTA.25311.1	transdecoder	five_prime_UTR	1	231	.	+	.	ID=LSTA.25311.1.p1.utr5p1;Parent=LSTA.25311.1.p1
LSTA.25311.1	transdecoder	exon	1	1251	.	+	.	ID=LSTA.25311.1.p1.exon1;Parent=LSTA.25311.1.p1
LSTA.25311.1	transdecoder	CDS	232	963	.	+	0	ID=cds.LSTA.25311.1.p1;Parent=LSTA.25311.1.p1
LSTA.25311.1	transdecoder	three_prime_UTR	964	1251	.	+	.	ID=LSTA.25311.1.p1.utr3p1;Parent=LSTA.25311.1.p1
LSTA.25313.1	transdecoder	gene	1	454	.	+	.	ID=GENE.LSTA.25313.1~~LSTA.25313.1.p1;Name=ORF%20type%3Ainternal%20len%3A152%20%28%2B%29%2Cscore%3D47.11%2Clcl%7CNC_037592.1_prot_XP_025087427.1_10430%7C80.132%7C5.46e-82%2CGuanylate_cyc%7CPF00211.20%7C1.2e-30%2CHNOBA%7CPF07701.14%7C0.00038
LSTA.25313.1	transdecoder	mRNA	1	454	.	+	.	ID=LSTA.25313.1.p1;Parent=GENE.LSTA.25313.1~~LSTA.25313.1.p1;Name=ORF%20type%3Ainternal%20len%3A152%20%28%2B%29%2Cscore%3D47.11%2Clcl%7CNC_037592.1_prot_XP_025087427.1_10430%7C80.132%7C5.46e-82%2CGuanylate_cyc%7CPF00211.20%7C1.2e-30%2CHNOBA%7CPF07701.14%7C0.00038
LSTA.25313.1	transdecoder	exon	1	454	.	+	.	ID=LSTA.25313.1.p1.exon1;Parent=LSTA.25313.1.p1
LSTA.25313.1	transdecoder	CDS	2	454	.	+	0	ID=cds.LSTA.25313.1.p1;Parent=LSTA.25313.1.p1
LSTA.25315.1	transdecoder	gene	1	2855	.	+	.	ID=GENE.LSTA.25315.1~~LSTA.25315.1.p1;Name=ORF%20type%3Acomplete%20len%3A105%20%28%2B%29%2Cscore%3D7.66
LSTA.25315.1	transdecoder	mRNA	1	2855	.	+	.	ID=LSTA.25315.1.p1;Parent=GENE.LSTA.25315.1~~LSTA.25315.1.p1;Name=ORF%20type%3Acomplete%20len%3A105%20%28%2B%29%2Cscore%3D7.66
LSTA.25315.1	transdecoder	five_prime_UTR	1	989	.	+	.	ID=LSTA.25315.1.p1.utr5p1;Parent=LSTA.25315.1.p1
LSTA.25315.1	transdecoder	exon	1	2855	.	+	.	ID=LSTA.25315.1.p1.exon1;Parent=LSTA.25315.1.p1
LSTA.25315.1	transdecoder	CDS	990	1304	.	+	0	ID=cds.LSTA.25315.1.p1;Parent=LSTA.25315.1.p1
LSTA.25315.1	transdecoder	three_prime_UTR	1305	2855	.	+	.	ID=LSTA.25315.1.p1.utr3p1;Parent=LSTA.25315.1.p1
LSTA.25316.1	transdecoder	gene	1	777	.	+	.	ID=GENE.LSTA.25316.1~~LSTA.25316.1.p1;Name=ORF%20type%3A3prime_partial%20len%3A230%20%28%2B%29%2Cscore%3D29.23%2Clcl%7CNW_004798492.1_prot_XP_005112334.2_26032%7C36.029%7C7.39e-22%2CNa_K-ATPase%7CPF00287.18%7C8.6e-09%2CSecretin_N%7CPF03958.17%7C0.07%2CSNARE%7CPF05739.19%7C1.5%2CSNARE%7CPF05739.19%7C2.8e%2B03
LSTA.25316.1	transdecoder	mRNA	1	777	.	+	.	ID=LSTA.25316.1.p1;Parent=GENE.LSTA.25316.1~~LSTA.25316.1.p1;Name=ORF%20type%3A3prime_partial%20len%3A230%20%28%2B%29%2Cscore%3D29.23%2Clcl%7CNW_004798492.1_prot_XP_005112334.2_26032%7C36.029%7C7.39e-22%2CNa_K-ATPase%7CPF00287.18%7C8.6e-09%2CSecretin_N%7CPF03958.17%7C0.07%2CSNARE%7CPF05739.19%7C1.5%2CSNARE%7CPF05739.19%7C2.8e%2B03
LSTA.25316.1	transdecoder	five_prime_UTR	1	90	.	+	.	ID=LSTA.25316.1.p1.utr5p1;Parent=LSTA.25316.1.p1
LSTA.25316.1	transdecoder	exon	1	777	.	+	.	ID=LSTA.25316.1.p1.exon1;Parent=LSTA.25316.1.p1
LSTA.25316.1	transdecoder	CDS	91	777	.	+	0	ID=cds.LSTA.25316.1.p1;Parent=LSTA.25316.1.p1
LSTA.25317.1	transdecoder	gene	1	411	.	+	.	ID=GENE.LSTA.25317.1~~LSTA.25317.1.p1;Name=ORF%20type%3Ainternal%20len%3A138%20%28%2B%29%2Cscore%3D18.71%2Clcl%7CNW_013193373.1_prot_XP_013073681.1_1245%7C77.206%7C4.01e-70%2C7tm_1%7CPF00001.21%7C5.8e%2B02%2C7tm_1%7CPF00001.21%7C5.1e-15
LSTA.25317.1	transdecoder	mRNA	1	411	.	+	.	ID=LSTA.25317.1.p1;Parent=GENE.LSTA.25317.1~~LSTA.25317.1.p1;Name=ORF%20type%3Ainternal%20len%3A138%20%28%2B%29%2Cscore%3D18.71%2Clcl%7CNW_013193373.1_prot_XP_013073681.1_1245%7C77.206%7C4.01e-70%2C7tm_1%7CPF00001.21%7C5.8e%2B02%2C7tm_1%7CPF00001.21%7C5.1e-15
LSTA.25317.1	transdecoder	exon	1	411	.	+	.	ID=LSTA.25317.1.p1.exon1;Parent=LSTA.25317.1.p1
LSTA.25317.1	transdecoder	CDS	1	411	.	+	0	ID=cds.LSTA.25317.1.p1;Parent=LSTA.25317.1.p1
LSTA.25318.1	transdecoder	gene	1	5475	.	+	.	ID=GENE.LSTA.25318.1~~LSTA.25318.1.p1;Name=ORF%20type%3Acomplete%20len%3A571%20%28%2B%29%2Cscore%3D114.71%2Clcl%7CNW_013512925.1_prot_XP_013063825.1_35452%7C88.502%7C0.0%2CWD40%7CPF00400.32%7C0.00089%2CWD40%7CPF00400.32%7C1.5e-08%2CWD40%7CPF00400.32%7C2.1%2CWD40%7CPF00400.32%7C0.021%2CWD40%7CPF00400.32%7C0.62%2CWD40%7CPF00400.32%7C8.3e-05%2CWD40%7CPF00400.32%7C0.014%2CANAPC4_WD40%7CPF12894.7%7C1.8e%2B02%2CANAPC4_WD40%7CPF12894.7%7C0.025%2CANAPC4_WD40%7CPF12894.7%7C4.6%2CANAPC4_WD40%7CPF12894.7%7C1.1e%2B02%2CANAPC4_WD40%7CPF12894.7%7C0.44%2CPQQ_2%7CPF13360.6%7C0.0076
LSTA.25318.1	transdecoder	mRNA	1	5475	.	+	.	ID=LSTA.25318.1.p1;Parent=GENE.LSTA.25318.1~~LSTA.25318.1.p1;Name=ORF%20type%3Acomplete%20len%3A571%20%28%2B%29%2Cscore%3D114.71%2Clcl%7CNW_013512925.1_prot_XP_013063825.1_35452%7C88.502%7C0.0%2CWD40%7CPF00400.32%7C0.00089%2CWD40%7CPF00400.32%7C1.5e-08%2CWD40%7CPF00400.32%7C2.1%2CWD40%7CPF00400.32%7C0.021%2CWD40%7CPF00400.32%7C0.62%2CWD40%7CPF00400.32%7C8.3e-05%2CWD40%7CPF00400.32%7C0.014%2CANAPC4_WD40%7CPF12894.7%7C1.8e%2B02%2CANAPC4_WD40%7CPF12894.7%7C0.025%2CANAPC4_WD40%7CPF12894.7%7C4.6%2CANAPC4_WD40%7CPF12894.7%7C1.1e%2B02%2CANAPC4_WD40%7CPF12894.7%7C0.44%2CPQQ_2%7CPF13360.6%7C0.0076
LSTA.25318.1	transdecoder	five_prime_UTR	1	39	.	+	.	ID=LSTA.25318.1.p1.utr5p1;Parent=LSTA.25318.1.p1
LSTA.25318.1	transdecoder	exon	1	5475	.	+	.	ID=LSTA.25318.1.p1.exon1;Parent=LSTA.25318.1.p1
LSTA.25318.1	transdecoder	CDS	40	1752	.	+	0	ID=cds.LSTA.25318.1.p1;Parent=LSTA.25318.1.p1
LSTA.25318.1	transdecoder	three_prime_UTR	1753	5475	.	+	.	ID=LSTA.25318.1.p1.utr3p1;Parent=LSTA.25318.1.p1
LSTA.25318.2	transdecoder	gene	1	5475	.	+	.	ID=GENE.LSTA.25318.2~~LSTA.25318.2.p1;Name=ORF%20type%3Acomplete%20len%3A571%20%28%2B%29%2Cscore%3D114.71%2Clcl%7CNW_013512925.1_prot_XP_013063825.1_35452%7C88.502%7C0.0%2CWD40%7CPF00400.32%7C0.00089%2CWD40%7CPF00400.32%7C1.5e-08%2CWD40%7CPF00400.32%7C2.1%2CWD40%7CPF00400.32%7C0.021%2CWD40%7CPF00400.32%7C0.62%2CWD40%7CPF00400.32%7C8.3e-05%2CWD40%7CPF00400.32%7C0.014%2CANAPC4_WD40%7CPF12894.7%7C1.8e%2B02%2CANAPC4_WD40%7CPF12894.7%7C0.025%2CANAPC4_WD40%7CPF12894.7%7C4.6%2CANAPC4_WD40%7CPF12894.7%7C1.1e%2B02%2CANAPC4_WD40%7CPF12894.7%7C0.44%2CPQQ_2%7CPF13360.6%7C0.0076
LSTA.25318.2	transdecoder	mRNA	1	5475	.	+	.	ID=LSTA.25318.2.p1;Parent=GENE.LSTA.25318.2~~LSTA.25318.2.p1;Name=ORF%20type%3Acomplete%20len%3A571%20%28%2B%29%2Cscore%3D114.71%2Clcl%7CNW_013512925.1_prot_XP_013063825.1_35452%7C88.502%7C0.0%2CWD40%7CPF00400.32%7C0.00089%2CWD40%7CPF00400.32%7C1.5e-08%2CWD40%7CPF00400.32%7C2.1%2CWD40%7CPF00400.32%7C0.021%2CWD40%7CPF00400.32%7C0.62%2CWD40%7CPF00400.32%7C8.3e-05%2CWD40%7CPF00400.32%7C0.014%2CANAPC4_WD40%7CPF12894.7%7C1.8e%2B02%2CANAPC4_WD40%7CPF12894.7%7C0.025%2CANAPC4_WD40%7CPF12894.7%7C4.6%2CANAPC4_WD40%7CPF12894.7%7C1.1e%2B02%2CANAPC4_WD40%7CPF12894.7%7C0.44%2CPQQ_2%7CPF13360.6%7C0.0076
LSTA.25318.2	transdecoder	five_prime_UTR	1	39	.	+	.	ID=LSTA.25318.2.p1.utr5p1;Parent=LSTA.25318.2.p1
LSTA.25318.2	transdecoder	exon	1	5475	.	+	.	ID=LSTA.25318.2.p1.exon1;Parent=LSTA.25318.2.p1
LSTA.25318.2	transdecoder	CDS	40	1752	.	+	0	ID=cds.LSTA.25318.2.p1;Parent=LSTA.25318.2.p1
LSTA.25318.2	transdecoder	three_prime_UTR	1753	5475	.	+	.	ID=LSTA.25318.2.p1.utr3p1;Parent=LSTA.25318.2.p1
LSTA.25318.3	transdecoder	gene	1	5044	.	+	.	ID=GENE.LSTA.25318.3~~LSTA.25318.3.p1;Name=ORF%20type%3Acomplete%20len%3A571%20%28%2B%29%2Cscore%3D114.71%2Clcl%7CNW_013512925.1_prot_XP_013063825.1_35452%7C88.502%7C0.0%2CWD40%7CPF00400.32%7C0.00089%2CWD40%7CPF00400.32%7C1.5e-08%2CWD40%7CPF00400.32%7C2.1%2CWD40%7CPF00400.32%7C0.021%2CWD40%7CPF00400.32%7C0.62%2CWD40%7CPF00400.32%7C8.3e-05%2CWD40%7CPF00400.32%7C0.014%2CANAPC4_WD40%7CPF12894.7%7C1.8e%2B02%2CANAPC4_WD40%7CPF12894.7%7C0.025%2CANAPC4_WD40%7CPF12894.7%7C4.6%2CANAPC4_WD40%7CPF12894.7%7C1.1e%2B02%2CANAPC4_WD40%7CPF12894.7%7C0.44%2CPQQ_2%7CPF13360.6%7C0.0076
LSTA.25318.3	transdecoder	mRNA	1	5044	.	+	.	ID=LSTA.25318.3.p1;Parent=GENE.LSTA.25318.3~~LSTA.25318.3.p1;Name=ORF%20type%3Acomplete%20len%3A571%20%28%2B%29%2Cscore%3D114.71%2Clcl%7CNW_013512925.1_prot_XP_013063825.1_35452%7C88.502%7C0.0%2CWD40%7CPF00400.32%7C0.00089%2CWD40%7CPF00400.32%7C1.5e-08%2CWD40%7CPF00400.32%7C2.1%2CWD40%7CPF00400.32%7C0.021%2CWD40%7CPF00400.32%7C0.62%2CWD40%7CPF00400.32%7C8.3e-05%2CWD40%7CPF00400.32%7C0.014%2CANAPC4_WD40%7CPF12894.7%7C1.8e%2B02%2CANAPC4_WD40%7CPF12894.7%7C0.025%2CANAPC4_WD40%7CPF12894.7%7C4.6%2CANAPC4_WD40%7CPF12894.7%7C1.1e%2B02%2CANAPC4_WD40%7CPF12894.7%7C0.44%2CPQQ_2%7CPF13360.6%7C0.0076
LSTA.25318.3	transdecoder	five_prime_UTR	1	39	.	+	.	ID=LSTA.25318.3.p1.utr5p1;Parent=LSTA.25318.3.p1
LSTA.25318.3	transdecoder	exon	1	5044	.	+	.	ID=LSTA.25318.3.p1.exon1;Parent=LSTA.25318.3.p1
LSTA.25318.3	transdecoder	CDS	40	1752	.	+	0	ID=cds.LSTA.25318.3.p1;Parent=LSTA.25318.3.p1
LSTA.25318.3	transdecoder	three_prime_UTR	1753	5044	.	+	.	ID=LSTA.25318.3.p1.utr3p1;Parent=LSTA.25318.3.p1
LSTA.25320.1	transdecoder	gene	1	1276	.	+	.	ID=GENE.LSTA.25320.1~~LSTA.25320.1.p1;Name=ORF%20type%3A5prime_partial%20len%3A421%20%28%2B%29%2Cscore%3D126.35%2Clcl%7CNW_013428017.1_prot_XP_013089079.1_25350%7C86.429%7C0.0%2CNTR2%7CPF15458.6%7C0.07
LSTA.25320.1	transdecoder	mRNA	1	1276	.	+	.	ID=LSTA.25320.1.p1;Parent=GENE.LSTA.25320.1~~LSTA.25320.1.p1;Name=ORF%20type%3A5prime_partial%20len%3A421%20%28%2B%29%2Cscore%3D126.35%2Clcl%7CNW_013428017.1_prot_XP_013089079.1_25350%7C86.429%7C0.0%2CNTR2%7CPF15458.6%7C0.07
LSTA.25320.1	transdecoder	exon	1	1276	.	+	.	ID=LSTA.25320.1.p1.exon1;Parent=LSTA.25320.1.p1
LSTA.25320.1	transdecoder	CDS	3	1265	.	+	0	ID=cds.LSTA.25320.1.p1;Parent=LSTA.25320.1.p1
LSTA.25320.1	transdecoder	three_prime_UTR	1266	1276	.	+	.	ID=LSTA.25320.1.p1.utr3p1;Parent=LSTA.25320.1.p1
LSTA.25321.1	transdecoder	gene	1	1867	.	+	.	ID=GENE.LSTA.25321.1~~LSTA.25321.1.p1;Name=ORF%20type%3Acomplete%20len%3A474%20%28%2B%29%2Cscore%3D99.78%2Clcl%7CNW_004797965.1_prot_XP_012943625.1_21935%7C70.640%7C0.0%2CHATPase_c_3%7CPF13589.6%7C6.8e-12%2CHATPase_c%7CPF02518.26%7C3.3e-05
LSTA.25321.1	transdecoder	mRNA	1	1867	.	+	.	ID=LSTA.25321.1.p1;Parent=GENE.LSTA.25321.1~~LSTA.25321.1.p1;Name=ORF%20type%3Acomplete%20len%3A474%20%28%2B%29%2Cscore%3D99.78%2Clcl%7CNW_004797965.1_prot_XP_012943625.1_21935%7C70.640%7C0.0%2CHATPase_c_3%7CPF13589.6%7C6.8e-12%2CHATPase_c%7CPF02518.26%7C3.3e-05
LSTA.25321.1	transdecoder	five_prime_UTR	1	202	.	+	.	ID=LSTA.25321.1.p1.utr5p1;Parent=LSTA.25321.1.p1
LSTA.25321.1	transdecoder	exon	1	1867	.	+	.	ID=LSTA.25321.1.p1.exon1;Parent=LSTA.25321.1.p1
LSTA.25321.1	transdecoder	CDS	203	1624	.	+	0	ID=cds.LSTA.25321.1.p1;Parent=LSTA.25321.1.p1
LSTA.25321.1	transdecoder	three_prime_UTR	1625	1867	.	+	.	ID=LSTA.25321.1.p1.utr3p1;Parent=LSTA.25321.1.p1
LSTA.25325.1	transdecoder	gene	1	1488	.	+	.	ID=GENE.LSTA.25325.1~~LSTA.25325.1.p1;Name=ORF%20type%3Acomplete%20len%3A303%20%28%2B%29%2Cscore%3D21.74%2Clcl%7CNW_011935736.1_prot_XP_019924775.1_14291%7C38.951%7C8.57e-46%2CFCP1_C%7CPF09309.10%7C0.28%2CFCP1_C%7CPF09309.10%7C6.3e%2B03%2CMucB_RseB_C%7CPF17188.4%7C3.5e%2B03%2CMucB_RseB_C%7CPF17188.4%7C0.42
LSTA.25325.1	transdecoder	mRNA	1	1488	.	+	.	ID=LSTA.25325.1.p1;Parent=GENE.LSTA.25325.1~~LSTA.25325.1.p1;Name=ORF%20type%3Acomplete%20len%3A303%20%28%2B%29%2Cscore%3D21.74%2Clcl%7CNW_011935736.1_prot_XP_019924775.1_14291%7C38.951%7C8.57e-46%2CFCP1_C%7CPF09309.10%7C0.28%2CFCP1_C%7CPF09309.10%7C6.3e%2B03%2CMucB_RseB_C%7CPF17188.4%7C3.5e%2B03%2CMucB_RseB_C%7CPF17188.4%7C0.42
LSTA.25325.1	transdecoder	five_prime_UTR	1	416	.	+	.	ID=LSTA.25325.1.p1.utr5p1;Parent=LSTA.25325.1.p1
LSTA.25325.1	transdecoder	exon	1	1488	.	+	.	ID=LSTA.25325.1.p1.exon1;Parent=LSTA.25325.1.p1
LSTA.25325.1	transdecoder	CDS	417	1325	.	+	0	ID=cds.LSTA.25325.1.p1;Parent=LSTA.25325.1.p1
LSTA.25325.1	transdecoder	three_prime_UTR	1326	1488	.	+	.	ID=LSTA.25325.1.p1.utr3p1;Parent=LSTA.25325.1.p1
LSTA.25326.1	transdecoder	gene	1	759	.	+	.	ID=GENE.LSTA.25326.1~~LSTA.25326.1.p1;Name=ORF%20type%3A5prime_partial%20len%3A225%20%28%2B%29%2Cscore%3D64.01%2Clcl%7CNW_013193945.1_prot_XP_013067437.1_6112%7C65.502%7C3.10e-109%2CBPL_LplA_LipB%7CPF03099.19%7C4.9e-11
LSTA.25326.1	transdecoder	mRNA	1	759	.	+	.	ID=LSTA.25326.1.p1;Parent=GENE.LSTA.25326.1~~LSTA.25326.1.p1;Name=ORF%20type%3A5prime_partial%20len%3A225%20%28%2B%29%2Cscore%3D64.01%2Clcl%7CNW_013193945.1_prot_XP_013067437.1_6112%7C65.502%7C3.10e-109%2CBPL_LplA_LipB%7CPF03099.19%7C4.9e-11
LSTA.25326.1	transdecoder	exon	1	759	.	+	.	ID=LSTA.25326.1.p1.exon1;Parent=LSTA.25326.1.p1
LSTA.25326.1	transdecoder	CDS	2	676	.	+	0	ID=cds.LSTA.25326.1.p1;Parent=LSTA.25326.1.p1
LSTA.25326.1	transdecoder	three_prime_UTR	677	759	.	+	.	ID=LSTA.25326.1.p1.utr3p1;Parent=LSTA.25326.1.p1
LSTA.25327.1	transdecoder	gene	1	2341	.	-	.	ID=GENE.LSTA.25327.1~~LSTA.25327.1.p1;Name=ORF%20type%3Acomplete%20len%3A150%20%28-%29%2Cscore%3D-12.57%2Clcl%7CNW_018407520.1_prot_XP_021361868.1_19180%7C32.727%7C6.29e-10
LSTA.25327.1	transdecoder	mRNA	1	2341	.	-	.	ID=LSTA.25327.1.p1;Parent=GENE.LSTA.25327.1~~LSTA.25327.1.p1;Name=ORF%20type%3Acomplete%20len%3A150%20%28-%29%2Cscore%3D-12.57%2Clcl%7CNW_018407520.1_prot_XP_021361868.1_19180%7C32.727%7C6.29e-10
LSTA.25327.1	transdecoder	five_prime_UTR	466	2341	.	-	.	ID=LSTA.25327.1.p1.utr5p1;Parent=LSTA.25327.1.p1
LSTA.25327.1	transdecoder	exon	1	2341	.	-	.	ID=LSTA.25327.1.p1.exon1;Parent=LSTA.25327.1.p1
LSTA.25327.1	transdecoder	CDS	16	465	.	-	0	ID=cds.LSTA.25327.1.p1;Parent=LSTA.25327.1.p1
LSTA.25327.1	transdecoder	three_prime_UTR	1	15	.	-	.	ID=LSTA.25327.1.p1.utr3p1;Parent=LSTA.25327.1.p1
LSTA.25328.1	transdecoder	gene	1	1844	.	+	.	ID=GENE.LSTA.25328.1~~LSTA.25328.1.p1;Name=ORF%20type%3Acomplete%20len%3A150%20%28%2B%29%2Cscore%3D-12.57%2Clcl%7CNW_018407520.1_prot_XP_021361868.1_19180%7C32.727%7C6.29e-10
LSTA.25328.1	transdecoder	mRNA	1	1844	.	+	.	ID=LSTA.25328.1.p1;Parent=GENE.LSTA.25328.1~~LSTA.25328.1.p1;Name=ORF%20type%3Acomplete%20len%3A150%20%28%2B%29%2Cscore%3D-12.57%2Clcl%7CNW_018407520.1_prot_XP_021361868.1_19180%7C32.727%7C6.29e-10
LSTA.25328.1	transdecoder	five_prime_UTR	1	1379	.	+	.	ID=LSTA.25328.1.p1.utr5p1;Parent=LSTA.25328.1.p1
LSTA.25328.1	transdecoder	exon	1	1844	.	+	.	ID=LSTA.25328.1.p1.exon1;Parent=LSTA.25328.1.p1
LSTA.25328.1	transdecoder	CDS	1380	1829	.	+	0	ID=cds.LSTA.25328.1.p1;Parent=LSTA.25328.1.p1
LSTA.25328.1	transdecoder	three_prime_UTR	1830	1844	.	+	.	ID=LSTA.25328.1.p1.utr3p1;Parent=LSTA.25328.1.p1
LSTA.25329.1	transdecoder	gene	1	392	.	+	.	ID=GENE.LSTA.25329.1~~LSTA.25329.1.p1;Name=ORF%20type%3A5prime_partial%20len%3A102%20%28%2B%29%2Cscore%3D31.87%2Clcl%7CNW_013504746.1_prot_XP_013062674.1_34440%7C84.158%7C3.83e-56
LSTA.25329.1	transdecoder	mRNA	1	392	.	+	.	ID=LSTA.25329.1.p1;Parent=GENE.LSTA.25329.1~~LSTA.25329.1.p1;Name=ORF%20type%3A5prime_partial%20len%3A102%20%28%2B%29%2Cscore%3D31.87%2Clcl%7CNW_013504746.1_prot_XP_013062674.1_34440%7C84.158%7C3.83e-56
LSTA.25329.1	transdecoder	exon	1	392	.	+	.	ID=LSTA.25329.1.p1.exon1;Parent=LSTA.25329.1.p1
LSTA.25329.1	transdecoder	CDS	3	308	.	+	0	ID=cds.LSTA.25329.1.p1;Parent=LSTA.25329.1.p1
LSTA.25329.1	transdecoder	three_prime_UTR	309	392	.	+	.	ID=LSTA.25329.1.p1.utr3p1;Parent=LSTA.25329.1.p1
LSTA.2533.1	transdecoder	gene	1	6186	.	+	.	ID=GENE.LSTA.2533.1~~LSTA.2533.1.p1;Name=ORF%20type%3Acomplete%20len%3A930%20%28%2B%29%2Cscore%3D156.65%2Clcl%7CNC_037594.1_prot_XP_025095985.1_17824%7C39.789%7C0.0%2CClat_adaptor_s%7CPF01217.20%7C0.074
LSTA.2533.1	transdecoder	mRNA	1	6186	.	+	.	ID=LSTA.2533.1.p1;Parent=GENE.LSTA.2533.1~~LSTA.2533.1.p1;Name=ORF%20type%3Acomplete%20len%3A930%20%28%2B%29%2Cscore%3D156.65%2Clcl%7CNC_037594.1_prot_XP_025095985.1_17824%7C39.789%7C0.0%2CClat_adaptor_s%7CPF01217.20%7C0.074
LSTA.2533.1	transdecoder	five_prime_UTR	1	304	.	+	.	ID=LSTA.2533.1.p1.utr5p1;Parent=LSTA.2533.1.p1
LSTA.2533.1	transdecoder	exon	1	6186	.	+	.	ID=LSTA.2533.1.p1.exon1;Parent=LSTA.2533.1.p1
LSTA.2533.1	transdecoder	CDS	305	3094	.	+	0	ID=cds.LSTA.2533.1.p1;Parent=LSTA.2533.1.p1
LSTA.2533.1	transdecoder	three_prime_UTR	3095	6186	.	+	.	ID=LSTA.2533.1.p1.utr3p1;Parent=LSTA.2533.1.p1
LSTA.2533.2	transdecoder	gene	1	6117	.	+	.	ID=GENE.LSTA.2533.2~~LSTA.2533.2.p1;Name=ORF%20type%3Acomplete%20len%3A907%20%28%2B%29%2Cscore%3D153.08%2Clcl%7CNC_037594.1_prot_XP_025095985.1_17824%7C40.777%7C0.0%2CClat_adaptor_s%7CPF01217.20%7C0.072
LSTA.2533.2	transdecoder	mRNA	1	6117	.	+	.	ID=LSTA.2533.2.p1;Parent=GENE.LSTA.2533.2~~LSTA.2533.2.p1;Name=ORF%20type%3Acomplete%20len%3A907%20%28%2B%29%2Cscore%3D153.08%2Clcl%7CNC_037594.1_prot_XP_025095985.1_17824%7C40.777%7C0.0%2CClat_adaptor_s%7CPF01217.20%7C0.072
LSTA.2533.2	transdecoder	five_prime_UTR	1	304	.	+	.	ID=LSTA.2533.2.p1.utr5p1;Parent=LSTA.2533.2.p1
LSTA.2533.2	transdecoder	exon	1	6117	.	+	.	ID=LSTA.2533.2.p1.exon1;Parent=LSTA.2533.2.p1
LSTA.2533.2	transdecoder	CDS	305	3025	.	+	0	ID=cds.LSTA.2533.2.p1;Parent=LSTA.2533.2.p1
LSTA.2533.2	transdecoder	three_prime_UTR	3026	6117	.	+	.	ID=LSTA.2533.2.p1.utr3p1;Parent=LSTA.2533.2.p1
LSTA.2533.3	transdecoder	gene	1	6357	.	+	.	ID=GENE.LSTA.2533.3~~LSTA.2533.3.p1;Name=ORF%20type%3Acomplete%20len%3A885%20%28%2B%29%2Cscore%3D136.76%2Clcl%7CNC_037594.1_prot_XP_025095985.1_17824%7C39.380%7C0.0%2CClat_adaptor_s%7CPF01217.20%7C0.069
LSTA.2533.3	transdecoder	mRNA	1	6357	.	+	.	ID=LSTA.2533.3.p1;Parent=GENE.LSTA.2533.3~~LSTA.2533.3.p1;Name=ORF%20type%3Acomplete%20len%3A885%20%28%2B%29%2Cscore%3D136.76%2Clcl%7CNC_037594.1_prot_XP_025095985.1_17824%7C39.380%7C0.0%2CClat_adaptor_s%7CPF01217.20%7C0.069
LSTA.2533.3	transdecoder	five_prime_UTR	1	297	.	+	.	ID=LSTA.2533.3.p1.utr5p1;Parent=LSTA.2533.3.p1
LSTA.2533.3	transdecoder	exon	1	6357	.	+	.	ID=LSTA.2533.3.p1.exon1;Parent=LSTA.2533.3.p1
LSTA.2533.3	transdecoder	CDS	298	2952	.	+	0	ID=cds.LSTA.2533.3.p1;Parent=LSTA.2533.3.p1
LSTA.2533.3	transdecoder	three_prime_UTR	2953	6357	.	+	.	ID=LSTA.2533.3.p1.utr3p1;Parent=LSTA.2533.3.p1
LSTA.2533.4	transdecoder	gene	1	2159	.	+	.	ID=GENE.LSTA.2533.4~~LSTA.2533.4.p1;Name=ORF%20type%3Acomplete%20len%3A447%20%28%2B%29%2Cscore%3D82.55%2Clcl%7CNW_013258172.1_prot_XP_013075684.1_13455%7C58.282%7C4.43e-126%2CClat_adaptor_s%7CPF01217.20%7C0.03
LSTA.2533.4	transdecoder	mRNA	1	2159	.	+	.	ID=LSTA.2533.4.p1;Parent=GENE.LSTA.2533.4~~LSTA.2533.4.p1;Name=ORF%20type%3Acomplete%20len%3A447%20%28%2B%29%2Cscore%3D82.55%2Clcl%7CNW_013258172.1_prot_XP_013075684.1_13455%7C58.282%7C4.43e-126%2CClat_adaptor_s%7CPF01217.20%7C0.03
LSTA.2533.4	transdecoder	five_prime_UTR	1	116	.	+	.	ID=LSTA.2533.4.p1.utr5p1;Parent=LSTA.2533.4.p1
LSTA.2533.4	transdecoder	exon	1	2159	.	+	.	ID=LSTA.2533.4.p1.exon1;Parent=LSTA.2533.4.p1
LSTA.2533.4	transdecoder	CDS	117	1457	.	+	0	ID=cds.LSTA.2533.4.p1;Parent=LSTA.2533.4.p1
LSTA.2533.4	transdecoder	three_prime_UTR	1458	2159	.	+	.	ID=LSTA.2533.4.p1.utr3p1;Parent=LSTA.2533.4.p1
LSTA.2533.4	transdecoder	gene	1	2159	.	+	.	ID=GENE.LSTA.2533.4~~LSTA.2533.4.p2;Name=ORF%20type%3A3prime_partial%20len%3A236%20%28%2B%29%2Cscore%3D24.45%2Clcl%7CNW_004797295.1_prot_XP_005091124.2_2512%7C66.667%7C2.47e-72%2CMer2%7CPF09074.10%7C0.0084
LSTA.2533.4	transdecoder	mRNA	1	2159	.	+	.	ID=LSTA.2533.4.p2;Parent=GENE.LSTA.2533.4~~LSTA.2533.4.p2;Name=ORF%20type%3A3prime_partial%20len%3A236%20%28%2B%29%2Cscore%3D24.45%2Clcl%7CNW_004797295.1_prot_XP_005091124.2_2512%7C66.667%7C2.47e-72%2CMer2%7CPF09074.10%7C0.0084
LSTA.2533.4	transdecoder	five_prime_UTR	1	1453	.	+	.	ID=LSTA.2533.4.p2.utr5p1;Parent=LSTA.2533.4.p2
LSTA.2533.4	transdecoder	exon	1	2159	.	+	.	ID=LSTA.2533.4.p2.exon1;Parent=LSTA.2533.4.p2
LSTA.2533.4	transdecoder	CDS	1454	2158	.	+	0	ID=cds.LSTA.2533.4.p2;Parent=LSTA.2533.4.p2
LSTA.2533.5	transdecoder	gene	1	5264	.	+	.	ID=GENE.LSTA.2533.5~~LSTA.2533.5.p1;Name=ORF%20type%3A5prime_partial%20len%3A405%20%28%2B%29%2Cscore%3D64.37%2Clcl%7CNW_013258172.1_prot_XP_013075684.1_13455%7C53.158%7C2.78e-135%2CMer2%7CPF09074.10%7C0.044%2CMer2%7CPF09074.10%7C6.7e%2B03
LSTA.2533.5	transdecoder	mRNA	1	5264	.	+	.	ID=LSTA.2533.5.p1;Parent=GENE.LSTA.2533.5~~LSTA.2533.5.p1;Name=ORF%20type%3A5prime_partial%20len%3A405%20%28%2B%29%2Cscore%3D64.37%2Clcl%7CNW_013258172.1_prot_XP_013075684.1_13455%7C53.158%7C2.78e-135%2CMer2%7CPF09074.10%7C0.044%2CMer2%7CPF09074.10%7C6.7e%2B03
LSTA.2533.5	transdecoder	exon	1	5264	.	+	.	ID=LSTA.2533.5.p1.exon1;Parent=LSTA.2533.5.p1
LSTA.2533.5	transdecoder	CDS	3	1217	.	+	0	ID=cds.LSTA.2533.5.p1;Parent=LSTA.2533.5.p1
LSTA.2533.5	transdecoder	three_prime_UTR	1218	5264	.	+	.	ID=LSTA.2533.5.p1.utr3p1;Parent=LSTA.2533.5.p1
LSTA.25334.1	transdecoder	gene	1	986	.	+	.	ID=GENE.LSTA.25334.1~~LSTA.25334.1.p1;Name=ORF%20type%3Ainternal%20len%3A329%20%28%2B%29%2Cscore%3D89.12%2Clcl%7CNW_013504746.1_prot_XP_013062674.1_34440%7C81.515%7C0.0%2CVps54%7CPF07928.12%7C7.2e%2B03%2CVps54%7CPF07928.12%7C1.6e-08
LSTA.25334.1	transdecoder	mRNA	1	986	.	+	.	ID=LSTA.25334.1.p1;Parent=GENE.LSTA.25334.1~~LSTA.25334.1.p1;Name=ORF%20type%3Ainternal%20len%3A329%20%28%2B%29%2Cscore%3D89.12%2Clcl%7CNW_013504746.1_prot_XP_013062674.1_34440%7C81.515%7C0.0%2CVps54%7CPF07928.12%7C7.2e%2B03%2CVps54%7CPF07928.12%7C1.6e-08
LSTA.25334.1	transdecoder	exon	1	986	.	+	.	ID=LSTA.25334.1.p1.exon1;Parent=LSTA.25334.1.p1
LSTA.25334.1	transdecoder	CDS	3	986	.	+	0	ID=cds.LSTA.25334.1.p1;Parent=LSTA.25334.1.p1
LSTA.25336.1	transdecoder	gene	1	2855	.	+	.	ID=GENE.LSTA.25336.1~~LSTA.25336.1.p1;Name=ORF%20type%3A5prime_partial%20len%3A167%20%28%2B%29%2Cscore%3D18.45%2CPI_PP_I%7CPF18363.1%7C0.59%2CPI_PP_I%7CPF18363.1%7C1.3e%2B03
LSTA.25336.1	transdecoder	mRNA	1	2855	.	+	.	ID=LSTA.25336.1.p1;Parent=GENE.LSTA.25336.1~~LSTA.25336.1.p1;Name=ORF%20type%3A5prime_partial%20len%3A167%20%28%2B%29%2Cscore%3D18.45%2CPI_PP_I%7CPF18363.1%7C0.59%2CPI_PP_I%7CPF18363.1%7C1.3e%2B03
LSTA.25336.1	transdecoder	exon	1	2855	.	+	.	ID=LSTA.25336.1.p1.exon1;Parent=LSTA.25336.1.p1
LSTA.25336.1	transdecoder	CDS	2	502	.	+	0	ID=cds.LSTA.25336.1.p1;Parent=LSTA.25336.1.p1
LSTA.25336.1	transdecoder	three_prime_UTR	503	2855	.	+	.	ID=LSTA.25336.1.p1.utr3p1;Parent=LSTA.25336.1.p1
LSTA.25338.1	transdecoder	gene	1	3911	.	+	.	ID=GENE.LSTA.25338.1~~LSTA.25338.1.p2;Name=ORF%20type%3Acomplete%20len%3A459%20%28%2B%29%2Cscore%3D64.11%2Clcl%7CNC_043024.1_prot_XP_029652518.1_20853%7C44.149%7C1.90e-108%2Clcl%7CNC_043024.1_prot_XP_029652518.1_20853%7C47.478%7C2.38e-108%2Clcl%7CNC_043024.1_prot_XP_029652518.1_20853%7C47.910%7C1.87e-103%2Clcl%7CNC_043024.1_prot_XP_029652518.1_20853%7C48.944%7C1.67e-93%2Czf-H2C2_2%7CPF13465.6%7C5.9e%2B03%2Czf-H2C2_2%7CPF13465.6%7C40%2Czf-H2C2_2%7CPF13465.6%7C0.0035%2Czf-H2C2_2%7CPF13465.6%7C9.6e-05%2Czf-H2C2_2%7CPF13465.6%7C6.2e-05%2Czf-H2C2_2%7CPF13465.6%7C1e-05%2Czf-H2C2_2%7CPF13465.6%7C0.0014%2Czf-H2C2_2%7CPF13465.6%7C1.3e-05%2Czf-H2C2_2%7CPF13465.6%7C2.7e-06%2Czf-H2C2_2%7CPF13465.6%7C8.8e-05%2Czf-H2C2_2%7CPF13465.6%7C7.9e-05%2Czf-H2C2_2%7CPF13465.6%7C1.7e-07%2Czf-H2C2_2%7CPF13465.6%7C6.9e%2B02%2Czf-C2H2_4%7CPF13894.6%7C1.2e%2B03%2Czf-C2H2_4%7CPF13894.6%7C0.83%2Czf-C2H2_4%7CPF13894.6%7C0.00086%2Czf-C2H2_4%7CPF13894.6%7C0.12%2Czf-C2H2_4%7CPF13894.6%7C0.024%2Czf-C2H2_4%7CPF13894.6%7C0.037%2Czf-C2H2_4%7CPF13894.6%7C0.12%2Czf-C2H2_4%7CPF13894.6%7C0.12%2Czf-C2H2_4%7CPF13894.6%7C0.2%2Czf-C2H2_4%7CPF13894.6%7C0.00082%2Czf-C2H2_4%7CPF13894.6%7C0.03%2Czf-C2H2_4%7CPF13894.6%7C0.0054%2Czf-C2H2%7CPF00096.26%7C9.1e%2B02%2Czf-C2H2%7CPF00096.26%7C0.08%2Czf-C2H2%7CPF00096.26%7C0.044%2Czf-C2H2%7CPF00096.26%7C0.04%2Czf-C2H2%7CPF00096.26%7C0.063%2Czf-C2H2%7CPF00096.26%7C5.1%2Czf-C2H2%7CPF00096.26%7C0.0079%2Czf-C2H2%7CPF00096.26%7C0.041%2Czf-C2H2%7CPF00096.26%7C0.35%2Czf-C2H2%7CPF00096.26%7C0.15%2Czf-C2H2%7CPF00096.26%7C0.0017%2Czf-C2H2%7CPF00096.26%7C0.0017%2Czf-C2H2_6%7CPF13912.6%7C8.2e%2B02%2Czf-C2H2_6%7CPF13912.6%7C48%2Czf-C2H2_6%7CPF13912.6%7C0.00012%2Czf-C2H2_6%7CPF13912.6%7C6.4%2Czf-C2H2_6%7CPF13912.6%7C0.96%2Czf-C2H2_6%7CPF13912.6%7C9.3%2Czf-C2H2_6%7CPF13912.6%7C7.4%2Czf-C2H2_6%7CPF13912.6%7C7.8%2Czf-C2H2_6%7CPF13912.6%7C0.33%2Czf-C2H2_6%7CPF13912.6%7C0.34%2Czf-C2H2_6%7CPF13912.6%7C0.018%2Czf-C2H2_6%7CPF13912.6%7C0.16%2CBolA%7CPF01722.18%7C2.8e%2B03%2CBolA%7CPF01722.18%7C5.8%2CBolA%7CPF01722.18%7C45%2CBolA%7CPF01722.18%7C1.4%2CBolA%7CPF01722.18%7C8.3%2CBolA%7CPF01722.18%7C18%2CBolA%7CPF01722.18%7C0.063%2CBolA%7CPF01722.18%7C19%2CBolA%7CPF01722.18%7C0.54%2CGAGA%7CPF09237.11%7C5.8e%2B03%2CGAGA%7CPF09237.11%7C1.7e%2B03%2CGAGA%7CPF09237.11%7C1.6%2CGAGA%7CPF09237.11%7C1.1%2CGAGA%7CPF09237.11%7C5.5e%2B02%2CGAGA%7CPF09237.11%7C3e%2B02%2CGAGA%7CPF09237.11%7C1.7e%2B02%2CGAGA%7CPF09237.11%7C12%2CGAGA%7CPF09237.11%7C25%2CGAGA%7CPF09237.11%7C24%2CGAGA%7CPF09237.11%7C3.1e%2B02%2CGAGA%7CPF09237.11%7C9.6%2Czf-met%7CPF12874.7%7C2.4e%2B02%2Czf-met%7CPF12874.7%7C1.6e%2B03%2Czf-met%7CPF12874.7%7C13%2Czf-met%7CPF12874.7%7C1.7e%2B02%2Czf-met%7CPF12874.7%7C24%2Czf-met%7CPF12874.7%7C38%2Czf-met%7CPF12874.7%7C34%2Czf-met%7CPF12874.7%7C4e%2B02%2Czf-met%7CPF12874.7%7C22%2Czf-met%7CPF12874.7%7C0.96%2Czf-met%7CPF12874.7%7C60%2Czf-met%7CPF12874.7%7C1.4%2CC1_4%7CPF07975.12%7C1.1e%2B02%2CC1_4%7CPF07975.12%7C2.7e%2B03%2CC1_4%7CPF07975.12%7C0.025%2CC1_4%7CPF07975.12%7C6.2e%2B03%2CC1_4%7CPF07975.12%7C84%2CC1_4%7CPF07975.12%7C47%2CC1_4%7CPF07975.12%7C5.8e%2B02%2CC1_4%7CPF07975.12%7C1.3e%2B03%2CC1_4%7CPF07975.12%7C3.8e%2B02%2CZZ%7CPF00569.17%7C6.1e%2B03%2CZZ%7CPF00569.17%7C83%2CZZ%7CPF00569.17%7C4.2e%2B02%2CZZ%7CPF00569.17%7C18%2CZZ%7CPF00569.17%7C4.7%2CZZ%7CPF00569.17%7C43%2CZZ%7CPF00569.17%7C22%2CZZ%7CPF00569.17%7C1e%2B02%2CZZ%7CPF00569.17%7C28%2CZZ%7CPF00569.17%7C2.8e%2B02%2CZZ%7CPF00569.17%7C62%2CZZ%7CPF00569.17%7C21%2CScramblase%7CPF03803.15%7C3.3e%2B03%2CScramblase%7CPF03803.15%7C31%2CScramblase%7CPF03803.15%7C14%2CScramblase%7CPF03803.15%7C0.61%2Czf-C2H2_jaz%7CPF12171.8%7C1.3e%2B04%2Czf-C2H2_jaz%7CPF12171.8%7C3.6e%2B02%2Czf-C2H2_jaz%7CPF12171.8%7C0.12%2Czf-C2H2_jaz%7CPF12171.8%7C4.6e%2B02%2Czf-C2H2_jaz%7CPF12171.8%7C2.1e%2B02%2Czf-C2H2_jaz%7CPF12171.8%7C1.7e%2B02%2Czf-C2H2_jaz%7CPF12171.8%7C2e%2B02%2Czf-C2H2_jaz%7CPF12171.8%7C84%2Czf-C2H2_jaz%7CPF12171.8%7C1.3%2Czf-C2H2_jaz%7CPF12171.8%7C3.3e%2B02%2Czf-C2H2_jaz%7CPF12171.8%7C4.3e%2B02%2Czf-C2H2_jaz%7CPF12171.8%7C13%2Czf_C2H2_ZHX%7CPF18387.1%7C2.4e%2B03%2Czf_C2H2_ZHX%7CPF18387.1%7C1.7e%2B02%2Czf_C2H2_ZHX%7CPF18387.1%7C0.17%2Czf_C2H2_ZHX%7CPF18387.1%7C74%2Czf_C2H2_ZHX%7CPF18387.1%7C9.9e%2B02%2Czf_C2H2_ZHX%7CPF18387.1%7C1.6e%2B03
LSTA.25338.1	transdecoder	mRNA	1	3911	.	+	.	ID=LSTA.25338.1.p2;Parent=GENE.LSTA.25338.1~~LSTA.25338.1.p2;Name=ORF%20type%3Acomplete%20len%3A459%20%28%2B%29%2Cscore%3D64.11%2Clcl%7CNC_043024.1_prot_XP_029652518.1_20853%7C44.149%7C1.90e-108%2Clcl%7CNC_043024.1_prot_XP_029652518.1_20853%7C47.478%7C2.38e-108%2Clcl%7CNC_043024.1_prot_XP_029652518.1_20853%7C47.910%7C1.87e-103%2Clcl%7CNC_043024.1_prot_XP_029652518.1_20853%7C48.944%7C1.67e-93%2Czf-H2C2_2%7CPF13465.6%7C5.9e%2B03%2Czf-H2C2_2%7CPF13465.6%7C40%2Czf-H2C2_2%7CPF13465.6%7C0.0035%2Czf-H2C2_2%7CPF13465.6%7C9.6e-05%2Czf-H2C2_2%7CPF13465.6%7C6.2e-05%2Czf-H2C2_2%7CPF13465.6%7C1e-05%2Czf-H2C2_2%7CPF13465.6%7C0.0014%2Czf-H2C2_2%7CPF13465.6%7C1.3e-05%2Czf-H2C2_2%7CPF13465.6%7C2.7e-06%2Czf-H2C2_2%7CPF13465.6%7C8.8e-05%2Czf-H2C2_2%7CPF13465.6%7C7.9e-05%2Czf-H2C2_2%7CPF13465.6%7C1.7e-07%2Czf-H2C2_2%7CPF13465.6%7C6.9e%2B02%2Czf-C2H2_4%7CPF13894.6%7C1.2e%2B03%2Czf-C2H2_4%7CPF13894.6%7C0.83%2Czf-C2H2_4%7CPF13894.6%7C0.00086%2Czf-C2H2_4%7CPF13894.6%7C0.12%2Czf-C2H2_4%7CPF13894.6%7C0.024%2Czf-C2H2_4%7CPF13894.6%7C0.037%2Czf-C2H2_4%7CPF13894.6%7C0.12%2Czf-C2H2_4%7CPF13894.6%7C0.12%2Czf-C2H2_4%7CPF13894.6%7C0.2%2Czf-C2H2_4%7CPF13894.6%7C0.00082%2Czf-C2H2_4%7CPF13894.6%7C0.03%2Czf-C2H2_4%7CPF13894.6%7C0.0054%2Czf-C2H2%7CPF00096.26%7C9.1e%2B02%2Czf-C2H2%7CPF00096.26%7C0.08%2Czf-C2H2%7CPF00096.26%7C0.044%2Czf-C2H2%7CPF00096.26%7C0.04%2Czf-C2H2%7CPF00096.26%7C0.063%2Czf-C2H2%7CPF00096.26%7C5.1%2Czf-C2H2%7CPF00096.26%7C0.0079%2Czf-C2H2%7CPF00096.26%7C0.041%2Czf-C2H2%7CPF00096.26%7C0.35%2Czf-C2H2%7CPF00096.26%7C0.15%2Czf-C2H2%7CPF00096.26%7C0.0017%2Czf-C2H2%7CPF00096.26%7C0.0017%2Czf-C2H2_6%7CPF13912.6%7C8.2e%2B02%2Czf-C2H2_6%7CPF13912.6%7C48%2Czf-C2H2_6%7CPF13912.6%7C0.00012%2Czf-C2H2_6%7CPF13912.6%7C6.4%2Czf-C2H2_6%7CPF13912.6%7C0.96%2Czf-C2H2_6%7CPF13912.6%7C9.3%2Czf-C2H2_6%7CPF13912.6%7C7.4%2Czf-C2H2_6%7CPF13912.6%7C7.8%2Czf-C2H2_6%7CPF13912.6%7C0.33%2Czf-C2H2_6%7CPF13912.6%7C0.34%2Czf-C2H2_6%7CPF13912.6%7C0.018%2Czf-C2H2_6%7CPF13912.6%7C0.16%2CBolA%7CPF01722.18%7C2.8e%2B03%2CBolA%7CPF01722.18%7C5.8%2CBolA%7CPF01722.18%7C45%2CBolA%7CPF01722.18%7C1.4%2CBolA%7CPF01722.18%7C8.3%2CBolA%7CPF01722.18%7C18%2CBolA%7CPF01722.18%7C0.063%2CBolA%7CPF01722.18%7C19%2CBolA%7CPF01722.18%7C0.54%2CGAGA%7CPF09237.11%7C5.8e%2B03%2CGAGA%7CPF09237.11%7C1.7e%2B03%2CGAGA%7CPF09237.11%7C1.6%2CGAGA%7CPF09237.11%7C1.1%2CGAGA%7CPF09237.11%7C5.5e%2B02%2CGAGA%7CPF09237.11%7C3e%2B02%2CGAGA%7CPF09237.11%7C1.7e%2B02%2CGAGA%7CPF09237.11%7C12%2CGAGA%7CPF09237.11%7C25%2CGAGA%7CPF09237.11%7C24%2CGAGA%7CPF09237.11%7C3.1e%2B02%2CGAGA%7CPF09237.11%7C9.6%2Czf-met%7CPF12874.7%7C2.4e%2B02%2Czf-met%7CPF12874.7%7C1.6e%2B03%2Czf-met%7CPF12874.7%7C13%2Czf-met%7CPF12874.7%7C1.7e%2B02%2Czf-met%7CPF12874.7%7C24%2Czf-met%7CPF12874.7%7C38%2Czf-met%7CPF12874.7%7C34%2Czf-met%7CPF12874.7%7C4e%2B02%2Czf-met%7CPF12874.7%7C22%2Czf-met%7CPF12874.7%7C0.96%2Czf-met%7CPF12874.7%7C60%2Czf-met%7CPF12874.7%7C1.4%2CC1_4%7CPF07975.12%7C1.1e%2B02%2CC1_4%7CPF07975.12%7C2.7e%2B03%2CC1_4%7CPF07975.12%7C0.025%2CC1_4%7CPF07975.12%7C6.2e%2B03%2CC1_4%7CPF07975.12%7C84%2CC1_4%7CPF07975.12%7C47%2CC1_4%7CPF07975.12%7C5.8e%2B02%2CC1_4%7CPF07975.12%7C1.3e%2B03%2CC1_4%7CPF07975.12%7C3.8e%2B02%2CZZ%7CPF00569.17%7C6.1e%2B03%2CZZ%7CPF00569.17%7C83%2CZZ%7CPF00569.17%7C4.2e%2B02%2CZZ%7CPF00569.17%7C18%2CZZ%7CPF00569.17%7C4.7%2CZZ%7CPF00569.17%7C43%2CZZ%7CPF00569.17%7C22%2CZZ%7CPF00569.17%7C1e%2B02%2CZZ%7CPF00569.17%7C28%2CZZ%7CPF00569.17%7C2.8e%2B02%2CZZ%7CPF00569.17%7C62%2CZZ%7CPF00569.17%7C21%2CScramblase%7CPF03803.15%7C3.3e%2B03%2CScramblase%7CPF03803.15%7C31%2CScramblase%7CPF03803.15%7C14%2CScramblase%7CPF03803.15%7C0.61%2Czf-C2H2_jaz%7CPF12171.8%7C1.3e%2B04%2Czf-C2H2_jaz%7CPF12171.8%7C3.6e%2B02%2Czf-C2H2_jaz%7CPF12171.8%7C0.12%2Czf-C2H2_jaz%7CPF12171.8%7C4.6e%2B02%2Czf-C2H2_jaz%7CPF12171.8%7C2.1e%2B02%2Czf-C2H2_jaz%7CPF12171.8%7C1.7e%2B02%2Czf-C2H2_jaz%7CPF12171.8%7C2e%2B02%2Czf-C2H2_jaz%7CPF12171.8%7C84%2Czf-C2H2_jaz%7CPF12171.8%7C1.3%2Czf-C2H2_jaz%7CPF12171.8%7C3.3e%2B02%2Czf-C2H2_jaz%7CPF12171.8%7C4.3e%2B02%2Czf-C2H2_jaz%7CPF12171.8%7C13%2Czf_C2H2_ZHX%7CPF18387.1%7C2.4e%2B03%2Czf_C2H2_ZHX%7CPF18387.1%7C1.7e%2B02%2Czf_C2H2_ZHX%7CPF18387.1%7C0.17%2Czf_C2H2_ZHX%7CPF18387.1%7C74%2Czf_C2H2_ZHX%7CPF18387.1%7C9.9e%2B02%2Czf_C2H2_ZHX%7CPF18387.1%7C1.6e%2B03
LSTA.25338.1	transdecoder	five_prime_UTR	1	214	.	+	.	ID=LSTA.25338.1.p2.utr5p1;Parent=LSTA.25338.1.p2
LSTA.25338.1	transdecoder	exon	1	3911	.	+	.	ID=LSTA.25338.1.p2.exon1;Parent=LSTA.25338.1.p2
LSTA.25338.1	transdecoder	CDS	215	1591	.	+	0	ID=cds.LSTA.25338.1.p2;Parent=LSTA.25338.1.p2
LSTA.25338.1	transdecoder	three_prime_UTR	1592	3911	.	+	.	ID=LSTA.25338.1.p2.utr3p1;Parent=LSTA.25338.1.p2
LSTA.25338.1	transdecoder	gene	1	3911	.	+	.	ID=GENE.LSTA.25338.1~~LSTA.25338.1.p1;Name=ORF%20type%3Acomplete%20len%3A484%20%28%2B%29%2Cscore%3D67.10%2Clcl%7CNC_043024.1_prot_XP_029652518.1_20853%7C44.724%7C2.42e-118%2Clcl%7CNC_043024.1_prot_XP_029652518.1_20853%7C43.069%7C1.17e-116%2Clcl%7CNC_043024.1_prot_XP_029652518.1_20853%7C44.674%7C2.60e-79%2Czf-H2C2_2%7CPF13465.6%7C2.1e%2B03%2Czf-H2C2_2%7CPF13465.6%7C2.9e%2B02%2Czf-H2C2_2%7CPF13465.6%7C19%2Czf-H2C2_2%7CPF13465.6%7C5.2e-06%2Czf-H2C2_2%7CPF13465.6%7C1e-06%2Czf-H2C2_2%7CPF13465.6%7C3.5e-05%2Czf-H2C2_2%7CPF13465.6%7C2.3e-06%2Czf-H2C2_2%7CPF13465.6%7C0.0014%2Czf-H2C2_2%7CPF13465.6%7C1.4e-05%2Czf-H2C2_2%7CPF13465.6%7C4e-05%2Czf-H2C2_2%7CPF13465.6%7C0.00088%2Czf-H2C2_2%7CPF13465.6%7C1.3e-05%2Czf-H2C2_2%7CPF13465.6%7C0.015%2Czf-H2C2_2%7CPF13465.6%7C4.2e%2B02%2Czf-H2C2_2%7CPF13465.6%7C7.3e%2B02%2Czf-C2H2_4%7CPF13894.6%7C1.3e%2B03%2Czf-C2H2_4%7CPF13894.6%7C3.2%2Czf-C2H2_4%7CPF13894.6%7C0.26%2Czf-C2H2_4%7CPF13894.6%7C0.00036%2Czf-C2H2_4%7CPF13894.6%7C0.78%2Czf-C2H2_4%7CPF13894.6%7C0.2%2Czf-C2H2_4%7CPF13894.6%7C0.03%2Czf-C2H2_4%7CPF13894.6%7C0.13%2Czf-C2H2_4%7CPF13894.6%7C0.13%2Czf-C2H2_4%7CPF13894.6%7C0.052%2Czf-C2H2_4%7CPF13894.6%7C0.00077%2Czf-C2H2_4%7CPF13894.6%7C4%2Czf-C2H2_4%7CPF13894.6%7C2.9%2Czf-C2H2_4%7CPF13894.6%7C0.013%2Czf-C2H2%7CPF00096.26%7C1.1e%2B03%2Czf-C2H2%7CPF00096.26%7C0.41%2Czf-C2H2%7CPF00096.26%7C0.032%2Czf-C2H2%7CPF00096.26%7C0.003%2Czf-C2H2%7CPF00096.26%7C0.21%2Czf-C2H2%7CPF00096.26%7C3.9%2Czf-C2H2%7CPF00096.26%7C53%2Czf-C2H2%7CPF00096.26%7C0.0084%2Czf-C2H2%7CPF00096.26%7C0.043%2Czf-C2H2%7CPF00096.26%7C0.023%2Czf-C2H2%7CPF00096.26%7C0.021%2Czf-C2H2%7CPF00096.26%7C0.76%2Czf-C2H2%7CPF00096.26%7C1.9%2Czf-C2H2%7CPF00096.26%7C0.0015%2Czf-C2H2_6%7CPF13912.6%7C8.7e%2B02%2Czf-C2H2_6%7CPF13912.6%7C13%2Czf-C2H2_6%7CPF13912.6%7C1e%2B02%2Czf-C2H2_6%7CPF13912.6%7C0.00068%2Czf-C2H2_6%7CPF13912.6%7C7.2%2Czf-C2H2_6%7CPF13912.6%7C2%2Czf-C2H2_6%7CPF13912.6%7C9.9%2Czf-C2H2_6%7CPF13912.6%7C7.8%2Czf-C2H2_6%7CPF13912.6%7C8.3%2Czf-C2H2_6%7CPF13912.6%7C0.19%2Czf-C2H2_6%7CPF13912.6%7C0.086%2Czf-C2H2_6%7CPF13912.6%7C40%2Czf-C2H2_6%7CPF13912.6%7C1.2%2Czf-C2H2_6%7CPF13912.6%7C22%2CBolA%7CPF01722.18%7C1.1%2CBolA%7CPF01722.18%7C11%2CBolA%7CPF01722.18%7C0.84%2CBolA%7CPF01722.18%7C7.5%2CBolA%7CPF01722.18%7C26%2CBolA%7CPF01722.18%7C1.8%2CBolA%7CPF01722.18%7C23%2CBolA%7CPF01722.18%7C8.2%2CBolA%7CPF01722.18%7C2.2e%2B02%2CGAGA%7CPF09237.11%7C7.1e%2B03%2CGAGA%7CPF09237.11%7C22%2CGAGA%7CPF09237.11%7C0.52%2CGAGA%7CPF09237.11%7C1.3%2CGAGA%7CPF09237.11%7C1.1e%2B02%2CGAGA%7CPF09237.11%7C7.6e%2B02%2CGAGA%7CPF09237.11%7C2.7e%2B02%2CGAGA%7CPF09237.11%7C11%2CGAGA%7CPF09237.11%7C1.2e%2B03%2CGAGA%7CPF09237.11%7C2e%2B02%2CGAGA%7CPF09237.11%7C1.2%2CGAGA%7CPF09237.11%7C5e%2B02%2CGAGA%7CPF09237.11%7C1.2e%2B03%2Czf-met%7CPF12874.7%7C2.5e%2B02%2Czf-met%7CPF12874.7%7C2.1e%2B02%2Czf-met%7CPF12874.7%7C23%2Czf-met%7CPF12874.7%7C2%2Czf-met%7CPF12874.7%7C2.7e%2B02%2Czf-met%7CPF12874.7%7C50%2Czf-met%7CPF12874.7%7C1.3e%2B02%2Czf-met%7CPF12874.7%7C37%2Czf-met%7CPF12874.7%7C4.3e%2B02%2Czf-met%7CPF12874.7%7C52%2Czf-met%7CPF12874.7%7C0.054%2Czf-met%7CPF12874.7%7C10%2Czf-met%7CPF12874.7%7C20%2Czf-met%7CPF12874.7%7C1.7e%2B02%2Czf-C2H2_8%7CPF15909.5%7C8.3e%2B02%2Czf-C2H2_8%7CPF15909.5%7C5.5e%2B02%2Czf-C2H2_8%7CPF15909.5%7C1.5e%2B02%2Czf-C2H2_8%7CPF15909.5%7C1e%2B02%2Czf-C2H2_8%7CPF15909.5%7C87%2Czf-C2H2_8%7CPF15909.5%7C46%2Czf-C2H2_8%7CPF15909.5%7C0.07%2Czf-C2H2_8%7CPF15909.5%7C0.025%2Czf-C2H2_8%7CPF15909.5%7C9.7%2Czf-C2H2_8%7CPF15909.5%7C1.1e%2B03%2Czf-C2H2_jaz%7CPF12171.8%7C1.4e%2B04%2Czf-C2H2_jaz%7CPF12171.8%7C1.1e%2B03%2Czf-C2H2_jaz%7CPF12171.8%7C3%2Czf-C2H2_jaz%7CPF12171.8%7C0.14%2Czf-C2H2_jaz%7CPF12171.8%7C3.8e%2B02%2Czf-C2H2_jaz%7CPF12171.8%7C49%2Czf-C2H2_jaz%7CPF12171.8%7C1e%2B02%2Czf-C2H2_jaz%7CPF12171.8%7C2.2e%2B02%2Czf-C2H2_jaz%7CPF12171.8%7C90%2Czf-C2H2_jaz%7CPF12171.8%7C13%2Czf-C2H2_jaz%7CPF12171.8%7C16%2Czf-C2H2_jaz%7CPF12171.8%7C16%2Czf-C2H2_jaz%7CPF12171.8%7C1.1e%2B02%2Czf-C2H2_jaz%7CPF12171.8%7C1.6e%2B03%2CScramblase%7CPF03803.15%7C9e%2B02%2CScramblase%7CPF03803.15%7C11%2CScramblase%7CPF03803.15%7C0.82%2Czf-Di19%7CPF05605.12%7C6.9e%2B02%2Czf-Di19%7CPF05605.12%7C3.7e%2B02%2Czf-Di19%7CPF05605.12%7C5.1%2Czf-Di19%7CPF05605.12%7C0.37%2Czf-Di19%7CPF05605.12%7C12%2Czf-Di19%7CPF05605.12%7C90%2Czf-Di19%7CPF05605.12%7C2.6%2Czf-Di19%7CPF05605.12%7C2.2e%2B03%2CDUF3268%7CPF11672.8%7C9.6e%2B02%2CDUF3268%7CPF11672.8%7C1.7e%2B03%2CDUF3268%7CPF11672.8%7C1e%2B02%2CDUF3268%7CPF11672.8%7C13%2CDUF3268%7CPF11672.8%7C2e%2B02%2CDUF3268%7CPF11672.8%7C3.2%2CDUF3268%7CPF11672.8%7C2.3%2CDUF3268%7CPF11672.8%7C2.3%2CDUF3268%7CPF11672.8%7C3.5%2CZZ%7CPF00569.17%7C8.2e%2B03%2CZZ%7CPF00569.17%7C1.9e%2B03%2CZZ%7CPF00569.17%7C69%2CZZ%7CPF00569.17%7C31%2CZZ%7CPF00569.17%7C85%2CZZ%7CPF00569.17%7C30%2CZZ%7CPF00569.17%7C62%2CZZ%7CPF00569.17%7C23%2CZZ%7CPF00569.17%7C1.1e%2B02%2CZZ%7CPF00569.17%7C34%2CZZ%7CPF00569.17%7C3.8e%2B02%2CZZ%7CPF00569.17%7C12%2CZZ%7CPF00569.17%7C8.3
LSTA.25338.1	transdecoder	mRNA	1	3911	.	+	.	ID=LSTA.25338.1.p1;Parent=GENE.LSTA.25338.1~~LSTA.25338.1.p1;Name=ORF%20type%3Acomplete%20len%3A484%20%28%2B%29%2Cscore%3D67.10%2Clcl%7CNC_043024.1_prot_XP_029652518.1_20853%7C44.724%7C2.42e-118%2Clcl%7CNC_043024.1_prot_XP_029652518.1_20853%7C43.069%7C1.17e-116%2Clcl%7CNC_043024.1_prot_XP_029652518.1_20853%7C44.674%7C2.60e-79%2Czf-H2C2_2%7CPF13465.6%7C2.1e%2B03%2Czf-H2C2_2%7CPF13465.6%7C2.9e%2B02%2Czf-H2C2_2%7CPF13465.6%7C19%2Czf-H2C2_2%7CPF13465.6%7C5.2e-06%2Czf-H2C2_2%7CPF13465.6%7C1e-06%2Czf-H2C2_2%7CPF13465.6%7C3.5e-05%2Czf-H2C2_2%7CPF13465.6%7C2.3e-06%2Czf-H2C2_2%7CPF13465.6%7C0.0014%2Czf-H2C2_2%7CPF13465.6%7C1.4e-05%2Czf-H2C2_2%7CPF13465.6%7C4e-05%2Czf-H2C2_2%7CPF13465.6%7C0.00088%2Czf-H2C2_2%7CPF13465.6%7C1.3e-05%2Czf-H2C2_2%7CPF13465.6%7C0.015%2Czf-H2C2_2%7CPF13465.6%7C4.2e%2B02%2Czf-H2C2_2%7CPF13465.6%7C7.3e%2B02%2Czf-C2H2_4%7CPF13894.6%7C1.3e%2B03%2Czf-C2H2_4%7CPF13894.6%7C3.2%2Czf-C2H2_4%7CPF13894.6%7C0.26%2Czf-C2H2_4%7CPF13894.6%7C0.00036%2Czf-C2H2_4%7CPF13894.6%7C0.78%2Czf-C2H2_4%7CPF13894.6%7C0.2%2Czf-C2H2_4%7CPF13894.6%7C0.03%2Czf-C2H2_4%7CPF13894.6%7C0.13%2Czf-C2H2_4%7CPF13894.6%7C0.13%2Czf-C2H2_4%7CPF13894.6%7C0.052%2Czf-C2H2_4%7CPF13894.6%7C0.00077%2Czf-C2H2_4%7CPF13894.6%7C4%2Czf-C2H2_4%7CPF13894.6%7C2.9%2Czf-C2H2_4%7CPF13894.6%7C0.013%2Czf-C2H2%7CPF00096.26%7C1.1e%2B03%2Czf-C2H2%7CPF00096.26%7C0.41%2Czf-C2H2%7CPF00096.26%7C0.032%2Czf-C2H2%7CPF00096.26%7C0.003%2Czf-C2H2%7CPF00096.26%7C0.21%2Czf-C2H2%7CPF00096.26%7C3.9%2Czf-C2H2%7CPF00096.26%7C53%2Czf-C2H2%7CPF00096.26%7C0.0084%2Czf-C2H2%7CPF00096.26%7C0.043%2Czf-C2H2%7CPF00096.26%7C0.023%2Czf-C2H2%7CPF00096.26%7C0.021%2Czf-C2H2%7CPF00096.26%7C0.76%2Czf-C2H2%7CPF00096.26%7C1.9%2Czf-C2H2%7CPF00096.26%7C0.0015%2Czf-C2H2_6%7CPF13912.6%7C8.7e%2B02%2Czf-C2H2_6%7CPF13912.6%7C13%2Czf-C2H2_6%7CPF13912.6%7C1e%2B02%2Czf-C2H2_6%7CPF13912.6%7C0.00068%2Czf-C2H2_6%7CPF13912.6%7C7.2%2Czf-C2H2_6%7CPF13912.6%7C2%2Czf-C2H2_6%7CPF13912.6%7C9.9%2Czf-C2H2_6%7CPF13912.6%7C7.8%2Czf-C2H2_6%7CPF13912.6%7C8.3%2Czf-C2H2_6%7CPF13912.6%7C0.19%2Czf-C2H2_6%7CPF13912.6%7C0.086%2Czf-C2H2_6%7CPF13912.6%7C40%2Czf-C2H2_6%7CPF13912.6%7C1.2%2Czf-C2H2_6%7CPF13912.6%7C22%2CBolA%7CPF01722.18%7C1.1%2CBolA%7CPF01722.18%7C11%2CBolA%7CPF01722.18%7C0.84%2CBolA%7CPF01722.18%7C7.5%2CBolA%7CPF01722.18%7C26%2CBolA%7CPF01722.18%7C1.8%2CBolA%7CPF01722.18%7C23%2CBolA%7CPF01722.18%7C8.2%2CBolA%7CPF01722.18%7C2.2e%2B02%2CGAGA%7CPF09237.11%7C7.1e%2B03%2CGAGA%7CPF09237.11%7C22%2CGAGA%7CPF09237.11%7C0.52%2CGAGA%7CPF09237.11%7C1.3%2CGAGA%7CPF09237.11%7C1.1e%2B02%2CGAGA%7CPF09237.11%7C7.6e%2B02%2CGAGA%7CPF09237.11%7C2.7e%2B02%2CGAGA%7CPF09237.11%7C11%2CGAGA%7CPF09237.11%7C1.2e%2B03%2CGAGA%7CPF09237.11%7C2e%2B02%2CGAGA%7CPF09237.11%7C1.2%2CGAGA%7CPF09237.11%7C5e%2B02%2CGAGA%7CPF09237.11%7C1.2e%2B03%2Czf-met%7CPF12874.7%7C2.5e%2B02%2Czf-met%7CPF12874.7%7C2.1e%2B02%2Czf-met%7CPF12874.7%7C23%2Czf-met%7CPF12874.7%7C2%2Czf-met%7CPF12874.7%7C2.7e%2B02%2Czf-met%7CPF12874.7%7C50%2Czf-met%7CPF12874.7%7C1.3e%2B02%2Czf-met%7CPF12874.7%7C37%2Czf-met%7CPF12874.7%7C4.3e%2B02%2Czf-met%7CPF12874.7%7C52%2Czf-met%7CPF12874.7%7C0.054%2Czf-met%7CPF12874.7%7C10%2Czf-met%7CPF12874.7%7C20%2Czf-met%7CPF12874.7%7C1.7e%2B02%2Czf-C2H2_8%7CPF15909.5%7C8.3e%2B02%2Czf-C2H2_8%7CPF15909.5%7C5.5e%2B02%2Czf-C2H2_8%7CPF15909.5%7C1.5e%2B02%2Czf-C2H2_8%7CPF15909.5%7C1e%2B02%2Czf-C2H2_8%7CPF15909.5%7C87%2Czf-C2H2_8%7CPF15909.5%7C46%2Czf-C2H2_8%7CPF15909.5%7C0.07%2Czf-C2H2_8%7CPF15909.5%7C0.025%2Czf-C2H2_8%7CPF15909.5%7C9.7%2Czf-C2H2_8%7CPF15909.5%7C1.1e%2B03%2Czf-C2H2_jaz%7CPF12171.8%7C1.4e%2B04%2Czf-C2H2_jaz%7CPF12171.8%7C1.1e%2B03%2Czf-C2H2_jaz%7CPF12171.8%7C3%2Czf-C2H2_jaz%7CPF12171.8%7C0.14%2Czf-C2H2_jaz%7CPF12171.8%7C3.8e%2B02%2Czf-C2H2_jaz%7CPF12171.8%7C49%2Czf-C2H2_jaz%7CPF12171.8%7C1e%2B02%2Czf-C2H2_jaz%7CPF12171.8%7C2.2e%2B02%2Czf-C2H2_jaz%7CPF12171.8%7C90%2Czf-C2H2_jaz%7CPF12171.8%7C13%2Czf-C2H2_jaz%7CPF12171.8%7C16%2Czf-C2H2_jaz%7CPF12171.8%7C16%2Czf-C2H2_jaz%7CPF12171.8%7C1.1e%2B02%2Czf-C2H2_jaz%7CPF12171.8%7C1.6e%2B03%2CScramblase%7CPF03803.15%7C9e%2B02%2CScramblase%7CPF03803.15%7C11%2CScramblase%7CPF03803.15%7C0.82%2Czf-Di19%7CPF05605.12%7C6.9e%2B02%2Czf-Di19%7CPF05605.12%7C3.7e%2B02%2Czf-Di19%7CPF05605.12%7C5.1%2Czf-Di19%7CPF05605.12%7C0.37%2Czf-Di19%7CPF05605.12%7C12%2Czf-Di19%7CPF05605.12%7C90%2Czf-Di19%7CPF05605.12%7C2.6%2Czf-Di19%7CPF05605.12%7C2.2e%2B03%2CDUF3268%7CPF11672.8%7C9.6e%2B02%2CDUF3268%7CPF11672.8%7C1.7e%2B03%2CDUF3268%7CPF11672.8%7C1e%2B02%2CDUF3268%7CPF11672.8%7C13%2CDUF3268%7CPF11672.8%7C2e%2B02%2CDUF3268%7CPF11672.8%7C3.2%2CDUF3268%7CPF11672.8%7C2.3%2CDUF3268%7CPF11672.8%7C2.3%2CDUF3268%7CPF11672.8%7C3.5%2CZZ%7CPF00569.17%7C8.2e%2B03%2CZZ%7CPF00569.17%7C1.9e%2B03%2CZZ%7CPF00569.17%7C69%2CZZ%7CPF00569.17%7C31%2CZZ%7CPF00569.17%7C85%2CZZ%7CPF00569.17%7C30%2CZZ%7CPF00569.17%7C62%2CZZ%7CPF00569.17%7C23%2CZZ%7CPF00569.17%7C1.1e%2B02%2CZZ%7CPF00569.17%7C34%2CZZ%7CPF00569.17%7C3.8e%2B02%2CZZ%7CPF00569.17%7C12%2CZZ%7CPF00569.17%7C8.3
LSTA.25338.1	transdecoder	five_prime_UTR	1	1603	.	+	.	ID=LSTA.25338.1.p1.utr5p1;Parent=LSTA.25338.1.p1
LSTA.25338.1	transdecoder	exon	1	3911	.	+	.	ID=LSTA.25338.1.p1.exon1;Parent=LSTA.25338.1.p1
LSTA.25338.1	transdecoder	CDS	1604	3055	.	+	0	ID=cds.LSTA.25338.1.p1;Parent=LSTA.25338.1.p1
LSTA.25338.1	transdecoder	three_prime_UTR	3056	3911	.	+	.	ID=LSTA.25338.1.p1.utr3p1;Parent=LSTA.25338.1.p1
LSTA.25338.2	transdecoder	gene	1	3916	.	+	.	ID=GENE.LSTA.25338.2~~LSTA.25338.2.p1;Name=ORF%20type%3Acomplete%20len%3A484%20%28%2B%29%2Cscore%3D67.10%2Clcl%7CNC_043024.1_prot_XP_029652518.1_20853%7C44.724%7C2.42e-118%2Clcl%7CNC_043024.1_prot_XP_029652518.1_20853%7C43.069%7C1.17e-116%2Clcl%7CNC_043024.1_prot_XP_029652518.1_20853%7C44.674%7C2.60e-79%2Czf-H2C2_2%7CPF13465.6%7C2.1e%2B03%2Czf-H2C2_2%7CPF13465.6%7C2.9e%2B02%2Czf-H2C2_2%7CPF13465.6%7C19%2Czf-H2C2_2%7CPF13465.6%7C5.2e-06%2Czf-H2C2_2%7CPF13465.6%7C1e-06%2Czf-H2C2_2%7CPF13465.6%7C3.5e-05%2Czf-H2C2_2%7CPF13465.6%7C2.3e-06%2Czf-H2C2_2%7CPF13465.6%7C0.0014%2Czf-H2C2_2%7CPF13465.6%7C1.4e-05%2Czf-H2C2_2%7CPF13465.6%7C4e-05%2Czf-H2C2_2%7CPF13465.6%7C0.00088%2Czf-H2C2_2%7CPF13465.6%7C1.3e-05%2Czf-H2C2_2%7CPF13465.6%7C0.015%2Czf-H2C2_2%7CPF13465.6%7C4.2e%2B02%2Czf-H2C2_2%7CPF13465.6%7C7.3e%2B02%2Czf-C2H2_4%7CPF13894.6%7C1.3e%2B03%2Czf-C2H2_4%7CPF13894.6%7C3.2%2Czf-C2H2_4%7CPF13894.6%7C0.26%2Czf-C2H2_4%7CPF13894.6%7C0.00036%2Czf-C2H2_4%7CPF13894.6%7C0.78%2Czf-C2H2_4%7CPF13894.6%7C0.2%2Czf-C2H2_4%7CPF13894.6%7C0.03%2Czf-C2H2_4%7CPF13894.6%7C0.13%2Czf-C2H2_4%7CPF13894.6%7C0.13%2Czf-C2H2_4%7CPF13894.6%7C0.052%2Czf-C2H2_4%7CPF13894.6%7C0.00077%2Czf-C2H2_4%7CPF13894.6%7C4%2Czf-C2H2_4%7CPF13894.6%7C2.9%2Czf-C2H2_4%7CPF13894.6%7C0.013%2Czf-C2H2%7CPF00096.26%7C1.1e%2B03%2Czf-C2H2%7CPF00096.26%7C0.41%2Czf-C2H2%7CPF00096.26%7C0.032%2Czf-C2H2%7CPF00096.26%7C0.003%2Czf-C2H2%7CPF00096.26%7C0.21%2Czf-C2H2%7CPF00096.26%7C3.9%2Czf-C2H2%7CPF00096.26%7C53%2Czf-C2H2%7CPF00096.26%7C0.0084%2Czf-C2H2%7CPF00096.26%7C0.043%2Czf-C2H2%7CPF00096.26%7C0.023%2Czf-C2H2%7CPF00096.26%7C0.021%2Czf-C2H2%7CPF00096.26%7C0.76%2Czf-C2H2%7CPF00096.26%7C1.9%2Czf-C2H2%7CPF00096.26%7C0.0015%2Czf-C2H2_6%7CPF13912.6%7C8.7e%2B02%2Czf-C2H2_6%7CPF13912.6%7C13%2Czf-C2H2_6%7CPF13912.6%7C1e%2B02%2Czf-C2H2_6%7CPF13912.6%7C0.00068%2Czf-C2H2_6%7CPF13912.6%7C7.2%2Czf-C2H2_6%7CPF13912.6%7C2%2Czf-C2H2_6%7CPF13912.6%7C9.9%2Czf-C2H2_6%7CPF13912.6%7C7.8%2Czf-C2H2_6%7CPF13912.6%7C8.3%2Czf-C2H2_6%7CPF13912.6%7C0.19%2Czf-C2H2_6%7CPF13912.6%7C0.086%2Czf-C2H2_6%7CPF13912.6%7C40%2Czf-C2H2_6%7CPF13912.6%7C1.2%2Czf-C2H2_6%7CPF13912.6%7C22%2CBolA%7CPF01722.18%7C1.1%2CBolA%7CPF01722.18%7C11%2CBolA%7CPF01722.18%7C0.84%2CBolA%7CPF01722.18%7C7.5%2CBolA%7CPF01722.18%7C26%2CBolA%7CPF01722.18%7C1.8%2CBolA%7CPF01722.18%7C23%2CBolA%7CPF01722.18%7C8.2%2CBolA%7CPF01722.18%7C2.2e%2B02%2CGAGA%7CPF09237.11%7C7.1e%2B03%2CGAGA%7CPF09237.11%7C22%2CGAGA%7CPF09237.11%7C0.52%2CGAGA%7CPF09237.11%7C1.3%2CGAGA%7CPF09237.11%7C1.1e%2B02%2CGAGA%7CPF09237.11%7C7.6e%2B02%2CGAGA%7CPF09237.11%7C2.7e%2B02%2CGAGA%7CPF09237.11%7C11%2CGAGA%7CPF09237.11%7C1.2e%2B03%2CGAGA%7CPF09237.11%7C2e%2B02%2CGAGA%7CPF09237.11%7C1.2%2CGAGA%7CPF09237.11%7C5e%2B02%2CGAGA%7CPF09237.11%7C1.2e%2B03%2Czf-met%7CPF12874.7%7C2.5e%2B02%2Czf-met%7CPF12874.7%7C2.1e%2B02%2Czf-met%7CPF12874.7%7C23%2Czf-met%7CPF12874.7%7C2%2Czf-met%7CPF12874.7%7C2.7e%2B02%2Czf-met%7CPF12874.7%7C50%2Czf-met%7CPF12874.7%7C1.3e%2B02%2Czf-met%7CPF12874.7%7C37%2Czf-met%7CPF12874.7%7C4.3e%2B02%2Czf-met%7CPF12874.7%7C52%2Czf-met%7CPF12874.7%7C0.054%2Czf-met%7CPF12874.7%7C10%2Czf-met%7CPF12874.7%7C20%2Czf-met%7CPF12874.7%7C1.7e%2B02%2Czf-C2H2_8%7CPF15909.5%7C8.3e%2B02%2Czf-C2H2_8%7CPF15909.5%7C5.5e%2B02%2Czf-C2H2_8%7CPF15909.5%7C1.5e%2B02%2Czf-C2H2_8%7CPF15909.5%7C1e%2B02%2Czf-C2H2_8%7CPF15909.5%7C87%2Czf-C2H2_8%7CPF15909.5%7C46%2Czf-C2H2_8%7CPF15909.5%7C0.07%2Czf-C2H2_8%7CPF15909.5%7C0.025%2Czf-C2H2_8%7CPF15909.5%7C9.7%2Czf-C2H2_8%7CPF15909.5%7C1.1e%2B03%2Czf-C2H2_jaz%7CPF12171.8%7C1.4e%2B04%2Czf-C2H2_jaz%7CPF12171.8%7C1.1e%2B03%2Czf-C2H2_jaz%7CPF12171.8%7C3%2Czf-C2H2_jaz%7CPF12171.8%7C0.14%2Czf-C2H2_jaz%7CPF12171.8%7C3.8e%2B02%2Czf-C2H2_jaz%7CPF12171.8%7C49%2Czf-C2H2_jaz%7CPF12171.8%7C1e%2B02%2Czf-C2H2_jaz%7CPF12171.8%7C2.2e%2B02%2Czf-C2H2_jaz%7CPF12171.8%7C90%2Czf-C2H2_jaz%7CPF12171.8%7C13%2Czf-C2H2_jaz%7CPF12171.8%7C16%2Czf-C2H2_jaz%7CPF12171.8%7C16%2Czf-C2H2_jaz%7CPF12171.8%7C1.1e%2B02%2Czf-C2H2_jaz%7CPF12171.8%7C1.6e%2B03%2CScramblase%7CPF03803.15%7C9e%2B02%2CScramblase%7CPF03803.15%7C11%2CScramblase%7CPF03803.15%7C0.82%2Czf-Di19%7CPF05605.12%7C6.9e%2B02%2Czf-Di19%7CPF05605.12%7C3.7e%2B02%2Czf-Di19%7CPF05605.12%7C5.1%2Czf-Di19%7CPF05605.12%7C0.37%2Czf-Di19%7CPF05605.12%7C12%2Czf-Di19%7CPF05605.12%7C90%2Czf-Di19%7CPF05605.12%7C2.6%2Czf-Di19%7CPF05605.12%7C2.2e%2B03%2CDUF3268%7CPF11672.8%7C9.6e%2B02%2CDUF3268%7CPF11672.8%7C1.7e%2B03%2CDUF3268%7CPF11672.8%7C1e%2B02%2CDUF3268%7CPF11672.8%7C13%2CDUF3268%7CPF11672.8%7C2e%2B02%2CDUF3268%7CPF11672.8%7C3.2%2CDUF3268%7CPF11672.8%7C2.3%2CDUF3268%7CPF11672.8%7C2.3%2CDUF3268%7CPF11672.8%7C3.5%2CZZ%7CPF00569.17%7C8.2e%2B03%2CZZ%7CPF00569.17%7C1.9e%2B03%2CZZ%7CPF00569.17%7C69%2CZZ%7CPF00569.17%7C31%2CZZ%7CPF00569.17%7C85%2CZZ%7CPF00569.17%7C30%2CZZ%7CPF00569.17%7C62%2CZZ%7CPF00569.17%7C23%2CZZ%7CPF00569.17%7C1.1e%2B02%2CZZ%7CPF00569.17%7C34%2CZZ%7CPF00569.17%7C3.8e%2B02%2CZZ%7CPF00569.17%7C12%2CZZ%7CPF00569.17%7C8.3
LSTA.25338.2	transdecoder	mRNA	1	3916	.	+	.	ID=LSTA.25338.2.p1;Parent=GENE.LSTA.25338.2~~LSTA.25338.2.p1;Name=ORF%20type%3Acomplete%20len%3A484%20%28%2B%29%2Cscore%3D67.10%2Clcl%7CNC_043024.1_prot_XP_029652518.1_20853%7C44.724%7C2.42e-118%2Clcl%7CNC_043024.1_prot_XP_029652518.1_20853%7C43.069%7C1.17e-116%2Clcl%7CNC_043024.1_prot_XP_029652518.1_20853%7C44.674%7C2.60e-79%2Czf-H2C2_2%7CPF13465.6%7C2.1e%2B03%2Czf-H2C2_2%7CPF13465.6%7C2.9e%2B02%2Czf-H2C2_2%7CPF13465.6%7C19%2Czf-H2C2_2%7CPF13465.6%7C5.2e-06%2Czf-H2C2_2%7CPF13465.6%7C1e-06%2Czf-H2C2_2%7CPF13465.6%7C3.5e-05%2Czf-H2C2_2%7CPF13465.6%7C2.3e-06%2Czf-H2C2_2%7CPF13465.6%7C0.0014%2Czf-H2C2_2%7CPF13465.6%7C1.4e-05%2Czf-H2C2_2%7CPF13465.6%7C4e-05%2Czf-H2C2_2%7CPF13465.6%7C0.00088%2Czf-H2C2_2%7CPF13465.6%7C1.3e-05%2Czf-H2C2_2%7CPF13465.6%7C0.015%2Czf-H2C2_2%7CPF13465.6%7C4.2e%2B02%2Czf-H2C2_2%7CPF13465.6%7C7.3e%2B02%2Czf-C2H2_4%7CPF13894.6%7C1.3e%2B03%2Czf-C2H2_4%7CPF13894.6%7C3.2%2Czf-C2H2_4%7CPF13894.6%7C0.26%2Czf-C2H2_4%7CPF13894.6%7C0.00036%2Czf-C2H2_4%7CPF13894.6%7C0.78%2Czf-C2H2_4%7CPF13894.6%7C0.2%2Czf-C2H2_4%7CPF13894.6%7C0.03%2Czf-C2H2_4%7CPF13894.6%7C0.13%2Czf-C2H2_4%7CPF13894.6%7C0.13%2Czf-C2H2_4%7CPF13894.6%7C0.052%2Czf-C2H2_4%7CPF13894.6%7C0.00077%2Czf-C2H2_4%7CPF13894.6%7C4%2Czf-C2H2_4%7CPF13894.6%7C2.9%2Czf-C2H2_4%7CPF13894.6%7C0.013%2Czf-C2H2%7CPF00096.26%7C1.1e%2B03%2Czf-C2H2%7CPF00096.26%7C0.41%2Czf-C2H2%7CPF00096.26%7C0.032%2Czf-C2H2%7CPF00096.26%7C0.003%2Czf-C2H2%7CPF00096.26%7C0.21%2Czf-C2H2%7CPF00096.26%7C3.9%2Czf-C2H2%7CPF00096.26%7C53%2Czf-C2H2%7CPF00096.26%7C0.0084%2Czf-C2H2%7CPF00096.26%7C0.043%2Czf-C2H2%7CPF00096.26%7C0.023%2Czf-C2H2%7CPF00096.26%7C0.021%2Czf-C2H2%7CPF00096.26%7C0.76%2Czf-C2H2%7CPF00096.26%7C1.9%2Czf-C2H2%7CPF00096.26%7C0.0015%2Czf-C2H2_6%7CPF13912.6%7C8.7e%2B02%2Czf-C2H2_6%7CPF13912.6%7C13%2Czf-C2H2_6%7CPF13912.6%7C1e%2B02%2Czf-C2H2_6%7CPF13912.6%7C0.00068%2Czf-C2H2_6%7CPF13912.6%7C7.2%2Czf-C2H2_6%7CPF13912.6%7C2%2Czf-C2H2_6%7CPF13912.6%7C9.9%2Czf-C2H2_6%7CPF13912.6%7C7.8%2Czf-C2H2_6%7CPF13912.6%7C8.3%2Czf-C2H2_6%7CPF13912.6%7C0.19%2Czf-C2H2_6%7CPF13912.6%7C0.086%2Czf-C2H2_6%7CPF13912.6%7C40%2Czf-C2H2_6%7CPF13912.6%7C1.2%2Czf-C2H2_6%7CPF13912.6%7C22%2CBolA%7CPF01722.18%7C1.1%2CBolA%7CPF01722.18%7C11%2CBolA%7CPF01722.18%7C0.84%2CBolA%7CPF01722.18%7C7.5%2CBolA%7CPF01722.18%7C26%2CBolA%7CPF01722.18%7C1.8%2CBolA%7CPF01722.18%7C23%2CBolA%7CPF01722.18%7C8.2%2CBolA%7CPF01722.18%7C2.2e%2B02%2CGAGA%7CPF09237.11%7C7.1e%2B03%2CGAGA%7CPF09237.11%7C22%2CGAGA%7CPF09237.11%7C0.52%2CGAGA%7CPF09237.11%7C1.3%2CGAGA%7CPF09237.11%7C1.1e%2B02%2CGAGA%7CPF09237.11%7C7.6e%2B02%2CGAGA%7CPF09237.11%7C2.7e%2B02%2CGAGA%7CPF09237.11%7C11%2CGAGA%7CPF09237.11%7C1.2e%2B03%2CGAGA%7CPF09237.11%7C2e%2B02%2CGAGA%7CPF09237.11%7C1.2%2CGAGA%7CPF09237.11%7C5e%2B02%2CGAGA%7CPF09237.11%7C1.2e%2B03%2Czf-met%7CPF12874.7%7C2.5e%2B02%2Czf-met%7CPF12874.7%7C2.1e%2B02%2Czf-met%7CPF12874.7%7C23%2Czf-met%7CPF12874.7%7C2%2Czf-met%7CPF12874.7%7C2.7e%2B02%2Czf-met%7CPF12874.7%7C50%2Czf-met%7CPF12874.7%7C1.3e%2B02%2Czf-met%7CPF12874.7%7C37%2Czf-met%7CPF12874.7%7C4.3e%2B02%2Czf-met%7CPF12874.7%7C52%2Czf-met%7CPF12874.7%7C0.054%2Czf-met%7CPF12874.7%7C10%2Czf-met%7CPF12874.7%7C20%2Czf-met%7CPF12874.7%7C1.7e%2B02%2Czf-C2H2_8%7CPF15909.5%7C8.3e%2B02%2Czf-C2H2_8%7CPF15909.5%7C5.5e%2B02%2Czf-C2H2_8%7CPF15909.5%7C1.5e%2B02%2Czf-C2H2_8%7CPF15909.5%7C1e%2B02%2Czf-C2H2_8%7CPF15909.5%7C87%2Czf-C2H2_8%7CPF15909.5%7C46%2Czf-C2H2_8%7CPF15909.5%7C0.07%2Czf-C2H2_8%7CPF15909.5%7C0.025%2Czf-C2H2_8%7CPF15909.5%7C9.7%2Czf-C2H2_8%7CPF15909.5%7C1.1e%2B03%2Czf-C2H2_jaz%7CPF12171.8%7C1.4e%2B04%2Czf-C2H2_jaz%7CPF12171.8%7C1.1e%2B03%2Czf-C2H2_jaz%7CPF12171.8%7C3%2Czf-C2H2_jaz%7CPF12171.8%7C0.14%2Czf-C2H2_jaz%7CPF12171.8%7C3.8e%2B02%2Czf-C2H2_jaz%7CPF12171.8%7C49%2Czf-C2H2_jaz%7CPF12171.8%7C1e%2B02%2Czf-C2H2_jaz%7CPF12171.8%7C2.2e%2B02%2Czf-C2H2_jaz%7CPF12171.8%7C90%2Czf-C2H2_jaz%7CPF12171.8%7C13%2Czf-C2H2_jaz%7CPF12171.8%7C16%2Czf-C2H2_jaz%7CPF12171.8%7C16%2Czf-C2H2_jaz%7CPF12171.8%7C1.1e%2B02%2Czf-C2H2_jaz%7CPF12171.8%7C1.6e%2B03%2CScramblase%7CPF03803.15%7C9e%2B02%2CScramblase%7CPF03803.15%7C11%2CScramblase%7CPF03803.15%7C0.82%2Czf-Di19%7CPF05605.12%7C6.9e%2B02%2Czf-Di19%7CPF05605.12%7C3.7e%2B02%2Czf-Di19%7CPF05605.12%7C5.1%2Czf-Di19%7CPF05605.12%7C0.37%2Czf-Di19%7CPF05605.12%7C12%2Czf-Di19%7CPF05605.12%7C90%2Czf-Di19%7CPF05605.12%7C2.6%2Czf-Di19%7CPF05605.12%7C2.2e%2B03%2CDUF3268%7CPF11672.8%7C9.6e%2B02%2CDUF3268%7CPF11672.8%7C1.7e%2B03%2CDUF3268%7CPF11672.8%7C1e%2B02%2CDUF3268%7CPF11672.8%7C13%2CDUF3268%7CPF11672.8%7C2e%2B02%2CDUF3268%7CPF11672.8%7C3.2%2CDUF3268%7CPF11672.8%7C2.3%2CDUF3268%7CPF11672.8%7C2.3%2CDUF3268%7CPF11672.8%7C3.5%2CZZ%7CPF00569.17%7C8.2e%2B03%2CZZ%7CPF00569.17%7C1.9e%2B03%2CZZ%7CPF00569.17%7C69%2CZZ%7CPF00569.17%7C31%2CZZ%7CPF00569.17%7C85%2CZZ%7CPF00569.17%7C30%2CZZ%7CPF00569.17%7C62%2CZZ%7CPF00569.17%7C23%2CZZ%7CPF00569.17%7C1.1e%2B02%2CZZ%7CPF00569.17%7C34%2CZZ%7CPF00569.17%7C3.8e%2B02%2CZZ%7CPF00569.17%7C12%2CZZ%7CPF00569.17%7C8.3
LSTA.25338.2	transdecoder	five_prime_UTR	1	1608	.	+	.	ID=LSTA.25338.2.p1.utr5p1;Parent=LSTA.25338.2.p1
LSTA.25338.2	transdecoder	exon	1	3916	.	+	.	ID=LSTA.25338.2.p1.exon1;Parent=LSTA.25338.2.p1
LSTA.25338.2	transdecoder	CDS	1609	3060	.	+	0	ID=cds.LSTA.25338.2.p1;Parent=LSTA.25338.2.p1
LSTA.25338.2	transdecoder	three_prime_UTR	3061	3916	.	+	.	ID=LSTA.25338.2.p1.utr3p1;Parent=LSTA.25338.2.p1
LSTA.25339.1	transdecoder	gene	1	5409	.	+	.	ID=GENE.LSTA.25339.1~~LSTA.25339.1.p1;Name=ORF%20type%3A5prime_partial%20len%3A573%20%28%2B%29%2Cscore%3D57.88%2Clcl%7CNW_013479134.1_prot_XP_013094633.1_30235%7C60.813%7C0.0%2CCupin_8%7CPF13621.6%7C9.3e-61%2CCupin_4%7CPF08007.12%7C0.09%2CCupin_4%7CPF08007.12%7C5.6e%2B03
LSTA.25339.1	transdecoder	mRNA	1	5409	.	+	.	ID=LSTA.25339.1.p1;Parent=GENE.LSTA.25339.1~~LSTA.25339.1.p1;Name=ORF%20type%3A5prime_partial%20len%3A573%20%28%2B%29%2Cscore%3D57.88%2Clcl%7CNW_013479134.1_prot_XP_013094633.1_30235%7C60.813%7C0.0%2CCupin_8%7CPF13621.6%7C9.3e-61%2CCupin_4%7CPF08007.12%7C0.09%2CCupin_4%7CPF08007.12%7C5.6e%2B03
LSTA.25339.1	transdecoder	exon	1	5409	.	+	.	ID=LSTA.25339.1.p1.exon1;Parent=LSTA.25339.1.p1
LSTA.25339.1	transdecoder	CDS	1	1719	.	+	0	ID=cds.LSTA.25339.1.p1;Parent=LSTA.25339.1.p1
LSTA.25339.1	transdecoder	three_prime_UTR	1720	5409	.	+	.	ID=LSTA.25339.1.p1.utr3p1;Parent=LSTA.25339.1.p1
LSTA.25339.1	transdecoder	gene	1	5409	.	+	.	ID=GENE.LSTA.25339.1~~LSTA.25339.1.p2;Name=ORF%20type%3Acomplete%20len%3A119%20%28%2B%29%2Cscore%3D19.90%2Clcl%7CNC_043000.1_prot_XP_029634889.1_4997%7C54.000%7C7.92e-09%2Clcl%7CNC_043000.1_prot_XP_029634889.1_4997%7C39.241%7C1.65e-08%2Clcl%7CNC_043000.1_prot_XP_029634889.1_4997%7C39.241%7C3.16e-08
LSTA.25339.1	transdecoder	mRNA	1	5409	.	+	.	ID=LSTA.25339.1.p2;Parent=GENE.LSTA.25339.1~~LSTA.25339.1.p2;Name=ORF%20type%3Acomplete%20len%3A119%20%28%2B%29%2Cscore%3D19.90%2Clcl%7CNC_043000.1_prot_XP_029634889.1_4997%7C54.000%7C7.92e-09%2Clcl%7CNC_043000.1_prot_XP_029634889.1_4997%7C39.241%7C1.65e-08%2Clcl%7CNC_043000.1_prot_XP_029634889.1_4997%7C39.241%7C3.16e-08
LSTA.25339.1	transdecoder	five_prime_UTR	1	3528	.	+	.	ID=LSTA.25339.1.p2.utr5p1;Parent=LSTA.25339.1.p2
LSTA.25339.1	transdecoder	exon	1	5409	.	+	.	ID=LSTA.25339.1.p2.exon1;Parent=LSTA.25339.1.p2
LSTA.25339.1	transdecoder	CDS	3529	3885	.	+	0	ID=cds.LSTA.25339.1.p2;Parent=LSTA.25339.1.p2
LSTA.25339.1	transdecoder	three_prime_UTR	3886	5409	.	+	.	ID=LSTA.25339.1.p2.utr3p1;Parent=LSTA.25339.1.p2
LSTA.25339.2	transdecoder	gene	1	5067	.	+	.	ID=GENE.LSTA.25339.2~~LSTA.25339.2.p3;Name=ORF%20type%3Acomplete%20len%3A119%20%28%2B%29%2Cscore%3D19.90%2Clcl%7CNC_043000.1_prot_XP_029634889.1_4997%7C54.000%7C7.92e-09%2Clcl%7CNC_043000.1_prot_XP_029634889.1_4997%7C39.241%7C1.65e-08%2Clcl%7CNC_043000.1_prot_XP_029634889.1_4997%7C39.241%7C3.16e-08
LSTA.25339.2	transdecoder	mRNA	1	5067	.	+	.	ID=LSTA.25339.2.p3;Parent=GENE.LSTA.25339.2~~LSTA.25339.2.p3;Name=ORF%20type%3Acomplete%20len%3A119%20%28%2B%29%2Cscore%3D19.90%2Clcl%7CNC_043000.1_prot_XP_029634889.1_4997%7C54.000%7C7.92e-09%2Clcl%7CNC_043000.1_prot_XP_029634889.1_4997%7C39.241%7C1.65e-08%2Clcl%7CNC_043000.1_prot_XP_029634889.1_4997%7C39.241%7C3.16e-08
LSTA.25339.2	transdecoder	five_prime_UTR	1	3186	.	+	.	ID=LSTA.25339.2.p3.utr5p1;Parent=LSTA.25339.2.p3
LSTA.25339.2	transdecoder	exon	1	5067	.	+	.	ID=LSTA.25339.2.p3.exon1;Parent=LSTA.25339.2.p3
LSTA.25339.2	transdecoder	CDS	3187	3543	.	+	0	ID=cds.LSTA.25339.2.p3;Parent=LSTA.25339.2.p3
LSTA.25339.2	transdecoder	three_prime_UTR	3544	5067	.	+	.	ID=LSTA.25339.2.p3.utr3p1;Parent=LSTA.25339.2.p3
LSTA.25339.2	transdecoder	gene	1	5067	.	+	.	ID=GENE.LSTA.25339.2~~LSTA.25339.2.p2;Name=ORF%20type%3Acomplete%20len%3A153%20%28%2B%29%2Cscore%3D34.92%2Clcl%7CNW_013479134.1_prot_XP_013094633.1_30235%7C81.884%7C2.26e-80%2CCupin_8%7CPF13621.6%7C5.4e-27
LSTA.25339.2	transdecoder	mRNA	1	5067	.	+	.	ID=LSTA.25339.2.p2;Parent=GENE.LSTA.25339.2~~LSTA.25339.2.p2;Name=ORF%20type%3Acomplete%20len%3A153%20%28%2B%29%2Cscore%3D34.92%2Clcl%7CNW_013479134.1_prot_XP_013094633.1_30235%7C81.884%7C2.26e-80%2CCupin_8%7CPF13621.6%7C5.4e-27
LSTA.25339.2	transdecoder	five_prime_UTR	1	918	.	+	.	ID=LSTA.25339.2.p2.utr5p1;Parent=LSTA.25339.2.p2
LSTA.25339.2	transdecoder	exon	1	5067	.	+	.	ID=LSTA.25339.2.p2.exon1;Parent=LSTA.25339.2.p2
LSTA.25339.2	transdecoder	CDS	919	1377	.	+	0	ID=cds.LSTA.25339.2.p2;Parent=LSTA.25339.2.p2
LSTA.25339.2	transdecoder	three_prime_UTR	1378	5067	.	+	.	ID=LSTA.25339.2.p2.utr3p1;Parent=LSTA.25339.2.p2
LSTA.2534.1	transdecoder	gene	1	5959	.	+	.	ID=GENE.LSTA.2534.1~~LSTA.2534.1.p1;Name=ORF%20type%3A5prime_partial%20len%3A455%20%28%2B%29%2Cscore%3D136.01%2Clcl%7CNW_013193559.1_prot_XP_013090041.1_2902%7C69.807%7C0.0%2CSH3_9%7CPF14604.6%7C8.1e-14%2CSH3_1%7CPF00018.28%7C2.5e-12%2CSH3_2%7CPF07653.17%7C1.8e-06%2CCofilin_ADF%7CPF00241.20%7C0.03%2CCofilin_ADF%7CPF00241.20%7C3e%2B03
LSTA.2534.1	transdecoder	mRNA	1	5959	.	+	.	ID=LSTA.2534.1.p1;Parent=GENE.LSTA.2534.1~~LSTA.2534.1.p1;Name=ORF%20type%3A5prime_partial%20len%3A455%20%28%2B%29%2Cscore%3D136.01%2Clcl%7CNW_013193559.1_prot_XP_013090041.1_2902%7C69.807%7C0.0%2CSH3_9%7CPF14604.6%7C8.1e-14%2CSH3_1%7CPF00018.28%7C2.5e-12%2CSH3_2%7CPF07653.17%7C1.8e-06%2CCofilin_ADF%7CPF00241.20%7C0.03%2CCofilin_ADF%7CPF00241.20%7C3e%2B03
LSTA.2534.1	transdecoder	exon	1	5959	.	+	.	ID=LSTA.2534.1.p1.exon1;Parent=LSTA.2534.1.p1
LSTA.2534.1	transdecoder	CDS	2	1366	.	+	0	ID=cds.LSTA.2534.1.p1;Parent=LSTA.2534.1.p1
LSTA.2534.1	transdecoder	three_prime_UTR	1367	5959	.	+	.	ID=LSTA.2534.1.p1.utr3p1;Parent=LSTA.2534.1.p1
LSTA.25341.1	transdecoder	gene	1	3729	.	-	.	ID=GENE.LSTA.25341.1~~LSTA.25341.1.p2;Name=ORF%20type%3Acomplete%20len%3A128%20%28-%29%2Cscore%3D2.93
LSTA.25341.1	transdecoder	mRNA	1	3729	.	-	.	ID=LSTA.25341.1.p2;Parent=GENE.LSTA.25341.1~~LSTA.25341.1.p2;Name=ORF%20type%3Acomplete%20len%3A128%20%28-%29%2Cscore%3D2.93
LSTA.25341.1	transdecoder	five_prime_UTR	2497	3729	.	-	.	ID=LSTA.25341.1.p2.utr5p1;Parent=LSTA.25341.1.p2
LSTA.25341.1	transdecoder	exon	1	3729	.	-	.	ID=LSTA.25341.1.p2.exon1;Parent=LSTA.25341.1.p2
LSTA.25341.1	transdecoder	CDS	2113	2496	.	-	0	ID=cds.LSTA.25341.1.p2;Parent=LSTA.25341.1.p2
LSTA.25341.1	transdecoder	three_prime_UTR	1	2112	.	-	.	ID=LSTA.25341.1.p2.utr3p1;Parent=LSTA.25341.1.p2
LSTA.25341.1	transdecoder	gene	1	3729	.	+	.	ID=GENE.LSTA.25341.1~~LSTA.25341.1.p1;Name=ORF%20type%3Acomplete%20len%3A144%20%28%2B%29%2Cscore%3D3.91%2Clcl%7CNW_013193654.1_prot_XP_013061284.1_3709%7C51.200%7C1.85e-41%2CHTH_Tnp_4%7CPF13613.6%7C1.9e-15%2CDDE_Tnp_4%7CPF13359.6%7C3.7e%2B03%2CDDE_Tnp_4%7CPF13359.6%7C5.4e-08
LSTA.25341.1	transdecoder	mRNA	1	3729	.	+	.	ID=LSTA.25341.1.p1;Parent=GENE.LSTA.25341.1~~LSTA.25341.1.p1;Name=ORF%20type%3Acomplete%20len%3A144%20%28%2B%29%2Cscore%3D3.91%2Clcl%7CNW_013193654.1_prot_XP_013061284.1_3709%7C51.200%7C1.85e-41%2CHTH_Tnp_4%7CPF13613.6%7C1.9e-15%2CDDE_Tnp_4%7CPF13359.6%7C3.7e%2B03%2CDDE_Tnp_4%7CPF13359.6%7C5.4e-08
LSTA.25341.1	transdecoder	five_prime_UTR	1	1062	.	+	.	ID=LSTA.25341.1.p1.utr5p1;Parent=LSTA.25341.1.p1
LSTA.25341.1	transdecoder	exon	1	3729	.	+	.	ID=LSTA.25341.1.p1.exon1;Parent=LSTA.25341.1.p1
LSTA.25341.1	transdecoder	CDS	1063	1494	.	+	0	ID=cds.LSTA.25341.1.p1;Parent=LSTA.25341.1.p1
LSTA.25341.1	transdecoder	three_prime_UTR	1495	3729	.	+	.	ID=LSTA.25341.1.p1.utr3p1;Parent=LSTA.25341.1.p1
LSTA.25343.1	transdecoder	gene	1	1931	.	+	.	ID=GENE.LSTA.25343.1~~LSTA.25343.1.p1;Name=ORF%20type%3Acomplete%20len%3A398%20%28%2B%29%2Cscore%3D119.28%2Clcl%7CNW_013505628.1_prot_XP_013062793.1_34534%7C68.182%7C1.27e-170%2CHCNGP%7CPF07818.13%7C1.2e%2B04%2CHCNGP%7CPF07818.13%7C3.5e-33
LSTA.25343.1	transdecoder	mRNA	1	1931	.	+	.	ID=LSTA.25343.1.p1;Parent=GENE.LSTA.25343.1~~LSTA.25343.1.p1;Name=ORF%20type%3Acomplete%20len%3A398%20%28%2B%29%2Cscore%3D119.28%2Clcl%7CNW_013505628.1_prot_XP_013062793.1_34534%7C68.182%7C1.27e-170%2CHCNGP%7CPF07818.13%7C1.2e%2B04%2CHCNGP%7CPF07818.13%7C3.5e-33
LSTA.25343.1	transdecoder	five_prime_UTR	1	70	.	+	.	ID=LSTA.25343.1.p1.utr5p1;Parent=LSTA.25343.1.p1
LSTA.25343.1	transdecoder	exon	1	1931	.	+	.	ID=LSTA.25343.1.p1.exon1;Parent=LSTA.25343.1.p1
LSTA.25343.1	transdecoder	CDS	71	1264	.	+	0	ID=cds.LSTA.25343.1.p1;Parent=LSTA.25343.1.p1
LSTA.25343.1	transdecoder	three_prime_UTR	1265	1931	.	+	.	ID=LSTA.25343.1.p1.utr3p1;Parent=LSTA.25343.1.p1
LSTA.25344.1	transdecoder	gene	1	6253	.	-	.	ID=GENE.LSTA.25344.1~~LSTA.25344.1.p1;Name=ORF%20type%3Acomplete%20len%3A129%20%28-%29%2Cscore%3D-2.15%2CSLATT_5%7CPF18160.1%7C0.14
LSTA.25344.1	transdecoder	mRNA	1	6253	.	-	.	ID=LSTA.25344.1.p1;Parent=GENE.LSTA.25344.1~~LSTA.25344.1.p1;Name=ORF%20type%3Acomplete%20len%3A129%20%28-%29%2Cscore%3D-2.15%2CSLATT_5%7CPF18160.1%7C0.14
LSTA.25344.1	transdecoder	five_prime_UTR	3436	6253	.	-	.	ID=LSTA.25344.1.p1.utr5p1;Parent=LSTA.25344.1.p1
LSTA.25344.1	transdecoder	exon	1	6253	.	-	.	ID=LSTA.25344.1.p1.exon1;Parent=LSTA.25344.1.p1
LSTA.25344.1	transdecoder	CDS	3049	3435	.	-	0	ID=cds.LSTA.25344.1.p1;Parent=LSTA.25344.1.p1
LSTA.25344.1	transdecoder	three_prime_UTR	1	3048	.	-	.	ID=LSTA.25344.1.p1.utr3p1;Parent=LSTA.25344.1.p1
LSTA.25344.1	transdecoder	gene	1	6253	.	+	.	ID=GENE.LSTA.25344.1~~LSTA.25344.1.p2;Name=ORF%20type%3Acomplete%20len%3A125%20%28%2B%29%2Cscore%3D10.90%2Clcl%7CNW_018405103.1_prot_XP_021349158.1_7738%7C43.284%7C1.27e-10%2CRVT_1%7CPF00078.27%7C1.6e-05%2CDUF5621%7CPF18532.1%7C0.029
LSTA.25344.1	transdecoder	mRNA	1	6253	.	+	.	ID=LSTA.25344.1.p2;Parent=GENE.LSTA.25344.1~~LSTA.25344.1.p2;Name=ORF%20type%3Acomplete%20len%3A125%20%28%2B%29%2Cscore%3D10.90%2Clcl%7CNW_018405103.1_prot_XP_021349158.1_7738%7C43.284%7C1.27e-10%2CRVT_1%7CPF00078.27%7C1.6e-05%2CDUF5621%7CPF18532.1%7C0.029
LSTA.25344.1	transdecoder	five_prime_UTR	1	1867	.	+	.	ID=LSTA.25344.1.p2.utr5p1;Parent=LSTA.25344.1.p2
LSTA.25344.1	transdecoder	exon	1	6253	.	+	.	ID=LSTA.25344.1.p2.exon1;Parent=LSTA.25344.1.p2
LSTA.25344.1	transdecoder	CDS	1868	2242	.	+	0	ID=cds.LSTA.25344.1.p2;Parent=LSTA.25344.1.p2
LSTA.25344.1	transdecoder	three_prime_UTR	2243	6253	.	+	.	ID=LSTA.25344.1.p2.utr3p1;Parent=LSTA.25344.1.p2
LSTA.25345.1	transdecoder	gene	1	430	.	+	.	ID=GENE.LSTA.25345.1~~LSTA.25345.1.p1;Name=ORF%20type%3Ainternal%20len%3A144%20%28%2B%29%2Cscore%3D14.29%2Clcl%7CNW_013193814.1_prot_XP_013066091.1_4909%7C55.474%7C1.35e-48%2CNeur_chan_LBD%7CPF02931.23%7C2e-17%2CNeur_chan_memb%7CPF02932.16%7C0.00097
LSTA.25345.1	transdecoder	mRNA	1	430	.	+	.	ID=LSTA.25345.1.p1;Parent=GENE.LSTA.25345.1~~LSTA.25345.1.p1;Name=ORF%20type%3Ainternal%20len%3A144%20%28%2B%29%2Cscore%3D14.29%2Clcl%7CNW_013193814.1_prot_XP_013066091.1_4909%7C55.474%7C1.35e-48%2CNeur_chan_LBD%7CPF02931.23%7C2e-17%2CNeur_chan_memb%7CPF02932.16%7C0.00097
LSTA.25345.1	transdecoder	exon	1	430	.	+	.	ID=LSTA.25345.1.p1.exon1;Parent=LSTA.25345.1.p1
LSTA.25345.1	transdecoder	CDS	2	430	.	+	0	ID=cds.LSTA.25345.1.p1;Parent=LSTA.25345.1.p1
LSTA.25345.2	transdecoder	gene	1	394	.	+	.	ID=GENE.LSTA.25345.2~~LSTA.25345.2.p1;Name=ORF%20type%3Ainternal%20len%3A132%20%28%2B%29%2Cscore%3D13.05%2Clcl%7CNW_013193814.1_prot_XP_013066091.1_4909%7C45.161%7C2.93e-22%2CNeur_chan_LBD%7CPF02931.23%7C6.8e-15
LSTA.25345.2	transdecoder	mRNA	1	394	.	+	.	ID=LSTA.25345.2.p1;Parent=GENE.LSTA.25345.2~~LSTA.25345.2.p1;Name=ORF%20type%3Ainternal%20len%3A132%20%28%2B%29%2Cscore%3D13.05%2Clcl%7CNW_013193814.1_prot_XP_013066091.1_4909%7C45.161%7C2.93e-22%2CNeur_chan_LBD%7CPF02931.23%7C6.8e-15
LSTA.25345.2	transdecoder	exon	1	394	.	+	.	ID=LSTA.25345.2.p1.exon1;Parent=LSTA.25345.2.p1
LSTA.25345.2	transdecoder	CDS	2	394	.	+	0	ID=cds.LSTA.25345.2.p1;Parent=LSTA.25345.2.p1
LSTA.25346.1	transdecoder	gene	1	498	.	+	.	ID=GENE.LSTA.25346.1~~LSTA.25346.1.p1;Name=ORF%20type%3A3prime_partial%20len%3A136%20%28%2B%29%2Cscore%3D18.25%2Clcl%7CNW_013193814.1_prot_XP_013066083.1_4903%7C59.091%7C1.99e-43%2CNeur_chan_LBD%7CPF02931.23%7C1.1e-14
LSTA.25346.1	transdecoder	mRNA	1	498	.	+	.	ID=LSTA.25346.1.p1;Parent=GENE.LSTA.25346.1~~LSTA.25346.1.p1;Name=ORF%20type%3A3prime_partial%20len%3A136%20%28%2B%29%2Cscore%3D18.25%2Clcl%7CNW_013193814.1_prot_XP_013066083.1_4903%7C59.091%7C1.99e-43%2CNeur_chan_LBD%7CPF02931.23%7C1.1e-14
LSTA.25346.1	transdecoder	five_prime_UTR	1	91	.	+	.	ID=LSTA.25346.1.p1.utr5p1;Parent=LSTA.25346.1.p1
LSTA.25346.1	transdecoder	exon	1	498	.	+	.	ID=LSTA.25346.1.p1.exon1;Parent=LSTA.25346.1.p1
LSTA.25346.1	transdecoder	CDS	92	496	.	+	0	ID=cds.LSTA.25346.1.p1;Parent=LSTA.25346.1.p1
LSTA.25346.2	transdecoder	gene	1	747	.	+	.	ID=GENE.LSTA.25346.2~~LSTA.25346.2.p1;Name=ORF%20type%3A3prime_partial%20len%3A136%20%28%2B%29%2Cscore%3D18.25%2Clcl%7CNW_013193814.1_prot_XP_013066083.1_4903%7C59.091%7C1.99e-43%2CNeur_chan_LBD%7CPF02931.23%7C1.1e-14
LSTA.25346.2	transdecoder	mRNA	1	747	.	+	.	ID=LSTA.25346.2.p1;Parent=GENE.LSTA.25346.2~~LSTA.25346.2.p1;Name=ORF%20type%3A3prime_partial%20len%3A136%20%28%2B%29%2Cscore%3D18.25%2Clcl%7CNW_013193814.1_prot_XP_013066083.1_4903%7C59.091%7C1.99e-43%2CNeur_chan_LBD%7CPF02931.23%7C1.1e-14
LSTA.25346.2	transdecoder	five_prime_UTR	1	340	.	+	.	ID=LSTA.25346.2.p1.utr5p1;Parent=LSTA.25346.2.p1
LSTA.25346.2	transdecoder	exon	1	747	.	+	.	ID=LSTA.25346.2.p1.exon1;Parent=LSTA.25346.2.p1
LSTA.25346.2	transdecoder	CDS	341	745	.	+	0	ID=cds.LSTA.25346.2.p1;Parent=LSTA.25346.2.p1
LSTA.25346.3	transdecoder	gene	1	607	.	+	.	ID=GENE.LSTA.25346.3~~LSTA.25346.3.p1;Name=ORF%20type%3A3prime_partial%20len%3A136%20%28%2B%29%2Cscore%3D18.25%2Clcl%7CNW_013193814.1_prot_XP_013066083.1_4903%7C59.091%7C1.99e-43%2CNeur_chan_LBD%7CPF02931.23%7C1.1e-14
LSTA.25346.3	transdecoder	mRNA	1	607	.	+	.	ID=LSTA.25346.3.p1;Parent=GENE.LSTA.25346.3~~LSTA.25346.3.p1;Name=ORF%20type%3A3prime_partial%20len%3A136%20%28%2B%29%2Cscore%3D18.25%2Clcl%7CNW_013193814.1_prot_XP_013066083.1_4903%7C59.091%7C1.99e-43%2CNeur_chan_LBD%7CPF02931.23%7C1.1e-14
LSTA.25346.3	transdecoder	five_prime_UTR	1	200	.	+	.	ID=LSTA.25346.3.p1.utr5p1;Parent=LSTA.25346.3.p1
LSTA.25346.3	transdecoder	exon	1	607	.	+	.	ID=LSTA.25346.3.p1.exon1;Parent=LSTA.25346.3.p1
LSTA.25346.3	transdecoder	CDS	201	605	.	+	0	ID=cds.LSTA.25346.3.p1;Parent=LSTA.25346.3.p1
LSTA.25346.4	transdecoder	gene	1	769	.	+	.	ID=GENE.LSTA.25346.4~~LSTA.25346.4.p1;Name=ORF%20type%3A3prime_partial%20len%3A136%20%28%2B%29%2Cscore%3D18.25%2Clcl%7CNW_013193814.1_prot_XP_013066083.1_4903%7C59.091%7C1.99e-43%2CNeur_chan_LBD%7CPF02931.23%7C1.1e-14
LSTA.25346.4	transdecoder	mRNA	1	769	.	+	.	ID=LSTA.25346.4.p1;Parent=GENE.LSTA.25346.4~~LSTA.25346.4.p1;Name=ORF%20type%3A3prime_partial%20len%3A136%20%28%2B%29%2Cscore%3D18.25%2Clcl%7CNW_013193814.1_prot_XP_013066083.1_4903%7C59.091%7C1.99e-43%2CNeur_chan_LBD%7CPF02931.23%7C1.1e-14
LSTA.25346.4	transdecoder	five_prime_UTR	1	362	.	+	.	ID=LSTA.25346.4.p1.utr5p1;Parent=LSTA.25346.4.p1
LSTA.25346.4	transdecoder	exon	1	769	.	+	.	ID=LSTA.25346.4.p1.exon1;Parent=LSTA.25346.4.p1
LSTA.25346.4	transdecoder	CDS	363	767	.	+	0	ID=cds.LSTA.25346.4.p1;Parent=LSTA.25346.4.p1
LSTA.25347.1	transdecoder	gene	1	3094	.	-	.	ID=GENE.LSTA.25347.1~~LSTA.25347.1.p1;Name=ORF%20type%3Acomplete%20len%3A128%20%28-%29%2Cscore%3D7.45
LSTA.25347.1	transdecoder	mRNA	1	3094	.	-	.	ID=LSTA.25347.1.p1;Parent=GENE.LSTA.25347.1~~LSTA.25347.1.p1;Name=ORF%20type%3Acomplete%20len%3A128%20%28-%29%2Cscore%3D7.45
LSTA.25347.1	transdecoder	five_prime_UTR	2406	3094	.	-	.	ID=LSTA.25347.1.p1.utr5p1;Parent=LSTA.25347.1.p1
LSTA.25347.1	transdecoder	exon	1	3094	.	-	.	ID=LSTA.25347.1.p1.exon1;Parent=LSTA.25347.1.p1
LSTA.25347.1	transdecoder	CDS	2022	2405	.	-	0	ID=cds.LSTA.25347.1.p1;Parent=LSTA.25347.1.p1
LSTA.25347.1	transdecoder	three_prime_UTR	1	2021	.	-	.	ID=LSTA.25347.1.p1.utr3p1;Parent=LSTA.25347.1.p1
LSTA.25347.2	transdecoder	gene	1	2828	.	-	.	ID=GENE.LSTA.25347.2~~LSTA.25347.2.p1;Name=ORF%20type%3Acomplete%20len%3A128%20%28-%29%2Cscore%3D7.45
LSTA.25347.2	transdecoder	mRNA	1	2828	.	-	.	ID=LSTA.25347.2.p1;Parent=GENE.LSTA.25347.2~~LSTA.25347.2.p1;Name=ORF%20type%3Acomplete%20len%3A128%20%28-%29%2Cscore%3D7.45
LSTA.25347.2	transdecoder	five_prime_UTR	2140	2828	.	-	.	ID=LSTA.25347.2.p1.utr5p1;Parent=LSTA.25347.2.p1
LSTA.25347.2	transdecoder	exon	1	2828	.	-	.	ID=LSTA.25347.2.p1.exon1;Parent=LSTA.25347.2.p1
LSTA.25347.2	transdecoder	CDS	1756	2139	.	-	0	ID=cds.LSTA.25347.2.p1;Parent=LSTA.25347.2.p1
LSTA.25347.2	transdecoder	three_prime_UTR	1	1755	.	-	.	ID=LSTA.25347.2.p1.utr3p1;Parent=LSTA.25347.2.p1
LSTA.25347.3	transdecoder	gene	1	2769	.	-	.	ID=GENE.LSTA.25347.3~~LSTA.25347.3.p1;Name=ORF%20type%3Acomplete%20len%3A128%20%28-%29%2Cscore%3D7.45
LSTA.25347.3	transdecoder	mRNA	1	2769	.	-	.	ID=LSTA.25347.3.p1;Parent=GENE.LSTA.25347.3~~LSTA.25347.3.p1;Name=ORF%20type%3Acomplete%20len%3A128%20%28-%29%2Cscore%3D7.45
LSTA.25347.3	transdecoder	five_prime_UTR	2081	2769	.	-	.	ID=LSTA.25347.3.p1.utr5p1;Parent=LSTA.25347.3.p1
LSTA.25347.3	transdecoder	exon	1	2769	.	-	.	ID=LSTA.25347.3.p1.exon1;Parent=LSTA.25347.3.p1
LSTA.25347.3	transdecoder	CDS	1697	2080	.	-	0	ID=cds.LSTA.25347.3.p1;Parent=LSTA.25347.3.p1
LSTA.25347.3	transdecoder	three_prime_UTR	1	1696	.	-	.	ID=LSTA.25347.3.p1.utr3p1;Parent=LSTA.25347.3.p1
LSTA.25347.4	transdecoder	gene	1	2828	.	-	.	ID=GENE.LSTA.25347.4~~LSTA.25347.4.p1;Name=ORF%20type%3Acomplete%20len%3A128%20%28-%29%2Cscore%3D7.45
LSTA.25347.4	transdecoder	mRNA	1	2828	.	-	.	ID=LSTA.25347.4.p1;Parent=GENE.LSTA.25347.4~~LSTA.25347.4.p1;Name=ORF%20type%3Acomplete%20len%3A128%20%28-%29%2Cscore%3D7.45
LSTA.25347.4	transdecoder	five_prime_UTR	2140	2828	.	-	.	ID=LSTA.25347.4.p1.utr5p1;Parent=LSTA.25347.4.p1
LSTA.25347.4	transdecoder	exon	1	2828	.	-	.	ID=LSTA.25347.4.p1.exon1;Parent=LSTA.25347.4.p1
LSTA.25347.4	transdecoder	CDS	1756	2139	.	-	0	ID=cds.LSTA.25347.4.p1;Parent=LSTA.25347.4.p1
LSTA.25347.4	transdecoder	three_prime_UTR	1	1755	.	-	.	ID=LSTA.25347.4.p1.utr3p1;Parent=LSTA.25347.4.p1
LSTA.25349.1	transdecoder	gene	1	5221	.	+	.	ID=GENE.LSTA.25349.1~~LSTA.25349.1.p1;Name=ORF%20type%3Acomplete%20len%3A451%20%28%2B%29%2Cscore%3D159.48%2Clcl%7CNW_013193829.1_prot_XP_013066147.1_4950%7C66.501%7C3.26e-174%2CRab5-bind%7CPF09311.11%7C0.029%2CRab5-bind%7CPF09311.11%7C15%2CDUF4201%7CPF13870.6%7C0.057%2CCENP-F_leu_zip%7CPF10473.9%7C0.11%2CSHE3%7CPF17078.5%7C0.35%2CPeptidase_M29%7CPF02073.15%7C0.37%2CPox_A_type_inc%7CPF04508.12%7C0.15%2CPox_A_type_inc%7CPF04508.12%7C5.5e%2B03%2CYabA%7CPF06156.13%7C11%2CYabA%7CPF06156.13%7C28%2CTMF_DNA_bd%7CPF12329.8%7C0.038%2CTMF_DNA_bd%7CPF12329.8%7C1.2e%2B04%2CTRAF_BIRC3_bd%7CPF16673.5%7C0.54%2CTRAF_BIRC3_bd%7CPF16673.5%7C4.5e%2B03%2CUPF0242%7CPF06785.11%7C13%2CUPF0242%7CPF06785.11%7C56%2CMod_r%7CPF07200.13%7C81
LSTA.25349.1	transdecoder	mRNA	1	5221	.	+	.	ID=LSTA.25349.1.p1;Parent=GENE.LSTA.25349.1~~LSTA.25349.1.p1;Name=ORF%20type%3Acomplete%20len%3A451%20%28%2B%29%2Cscore%3D159.48%2Clcl%7CNW_013193829.1_prot_XP_013066147.1_4950%7C66.501%7C3.26e-174%2CRab5-bind%7CPF09311.11%7C0.029%2CRab5-bind%7CPF09311.11%7C15%2CDUF4201%7CPF13870.6%7C0.057%2CCENP-F_leu_zip%7CPF10473.9%7C0.11%2CSHE3%7CPF17078.5%7C0.35%2CPeptidase_M29%7CPF02073.15%7C0.37%2CPox_A_type_inc%7CPF04508.12%7C0.15%2CPox_A_type_inc%7CPF04508.12%7C5.5e%2B03%2CYabA%7CPF06156.13%7C11%2CYabA%7CPF06156.13%7C28%2CTMF_DNA_bd%7CPF12329.8%7C0.038%2CTMF_DNA_bd%7CPF12329.8%7C1.2e%2B04%2CTRAF_BIRC3_bd%7CPF16673.5%7C0.54%2CTRAF_BIRC3_bd%7CPF16673.5%7C4.5e%2B03%2CUPF0242%7CPF06785.11%7C13%2CUPF0242%7CPF06785.11%7C56%2CMod_r%7CPF07200.13%7C81
LSTA.25349.1	transdecoder	five_prime_UTR	1	389	.	+	.	ID=LSTA.25349.1.p1.utr5p1;Parent=LSTA.25349.1.p1
LSTA.25349.1	transdecoder	exon	1	5221	.	+	.	ID=LSTA.25349.1.p1.exon1;Parent=LSTA.25349.1.p1
LSTA.25349.1	transdecoder	CDS	390	1742	.	+	0	ID=cds.LSTA.25349.1.p1;Parent=LSTA.25349.1.p1
LSTA.25349.1	transdecoder	three_prime_UTR	1743	5221	.	+	.	ID=LSTA.25349.1.p1.utr3p1;Parent=LSTA.25349.1.p1
LSTA.2535.1	transdecoder	gene	1	1955	.	+	.	ID=GENE.LSTA.2535.1~~LSTA.2535.1.p1;Name=ORF%20type%3Acomplete%20len%3A488%20%28%2B%29%2Cscore%3D79.44%2Clcl%7CNW_013489252.1_prot_XP_013096840.1_32207%7C59.859%7C1.35e-120%2CProminin%7CPF05478.11%7C1.6e-73%2CTweety%7CPF04906.13%7C1.6e-05%2CTweety%7CPF04906.13%7C1.9e%2B02%2CDUF2207%7CPF09972.9%7C0.00065%2CDUF2207%7CPF09972.9%7C2.6%2CSec2p%7CPF06428.11%7C41%2CSec2p%7CPF06428.11%7C3.6%2CApolipoprotein%7CPF01442.18%7C3.7%2CApolipoprotein%7CPF01442.18%7C57%2CSyntaxin-6_N%7CPF09177.11%7C5.7%2CSyntaxin-6_N%7CPF09177.11%7C14%2CDUF334%7CPF03904.13%7C2.7%2CDUF334%7CPF03904.13%7C10%2COmpH%7CPF03938.14%7C3%2COmpH%7CPF03938.14%7C69%2CMnmE_helical%7CPF12631.7%7C2.1%2CMnmE_helical%7CPF12631.7%7C3e%2B02%2CSynaptobrevin%7CPF00957.21%7C1.8e%2B03%2CSynaptobrevin%7CPF00957.21%7C1.4%2CSLC3A2_N%7CPF16028.5%7C0.73%2CSLC3A2_N%7CPF16028.5%7C1.8e%2B03%2CDUF1640%7CPF07798.11%7C1.5%2CDUF1640%7CPF07798.11%7C1.9e%2B02%2CSeryl_tRNA_N%7CPF02403.22%7C1.7%2CSeryl_tRNA_N%7CPF02403.22%7C2.5e%2B02%2CRDD%7CPF06271.12%7C7.3%2CRDD%7CPF06271.12%7C1.6e%2B02
LSTA.2535.1	transdecoder	mRNA	1	1955	.	+	.	ID=LSTA.2535.1.p1;Parent=GENE.LSTA.2535.1~~LSTA.2535.1.p1;Name=ORF%20type%3Acomplete%20len%3A488%20%28%2B%29%2Cscore%3D79.44%2Clcl%7CNW_013489252.1_prot_XP_013096840.1_32207%7C59.859%7C1.35e-120%2CProminin%7CPF05478.11%7C1.6e-73%2CTweety%7CPF04906.13%7C1.6e-05%2CTweety%7CPF04906.13%7C1.9e%2B02%2CDUF2207%7CPF09972.9%7C0.00065%2CDUF2207%7CPF09972.9%7C2.6%2CSec2p%7CPF06428.11%7C41%2CSec2p%7CPF06428.11%7C3.6%2CApolipoprotein%7CPF01442.18%7C3.7%2CApolipoprotein%7CPF01442.18%7C57%2CSyntaxin-6_N%7CPF09177.11%7C5.7%2CSyntaxin-6_N%7CPF09177.11%7C14%2CDUF334%7CPF03904.13%7C2.7%2CDUF334%7CPF03904.13%7C10%2COmpH%7CPF03938.14%7C3%2COmpH%7CPF03938.14%7C69%2CMnmE_helical%7CPF12631.7%7C2.1%2CMnmE_helical%7CPF12631.7%7C3e%2B02%2CSynaptobrevin%7CPF00957.21%7C1.8e%2B03%2CSynaptobrevin%7CPF00957.21%7C1.4%2CSLC3A2_N%7CPF16028.5%7C0.73%2CSLC3A2_N%7CPF16028.5%7C1.8e%2B03%2CDUF1640%7CPF07798.11%7C1.5%2CDUF1640%7CPF07798.11%7C1.9e%2B02%2CSeryl_tRNA_N%7CPF02403.22%7C1.7%2CSeryl_tRNA_N%7CPF02403.22%7C2.5e%2B02%2CRDD%7CPF06271.12%7C7.3%2CRDD%7CPF06271.12%7C1.6e%2B02
LSTA.2535.1	transdecoder	five_prime_UTR	1	464	.	+	.	ID=LSTA.2535.1.p1.utr5p1;Parent=LSTA.2535.1.p1
LSTA.2535.1	transdecoder	exon	1	1955	.	+	.	ID=LSTA.2535.1.p1.exon1;Parent=LSTA.2535.1.p1
LSTA.2535.1	transdecoder	CDS	465	1928	.	+	0	ID=cds.LSTA.2535.1.p1;Parent=LSTA.2535.1.p1
LSTA.2535.1	transdecoder	three_prime_UTR	1929	1955	.	+	.	ID=LSTA.2535.1.p1.utr3p1;Parent=LSTA.2535.1.p1
LSTA.25354.1	transdecoder	gene	1	5954	.	+	.	ID=GENE.LSTA.25354.1~~LSTA.25354.1.p1;Name=ORF%20type%3Acomplete%20len%3A1033%20%28%2B%29%2Cscore%3D291.24%2Clcl%7CNW_013194006.1_prot_XP_013068157.1_6758%7C65.748%7C0.0%2Clcl%7CNW_013194006.1_prot_XP_013068157.1_6758%7C58.411%7C8.19e-50%2CDUF3715%7CPF12509.8%7C7.5e-24%2CDUF3715%7CPF12509.8%7C1.1e%2B04
LSTA.25354.1	transdecoder	mRNA	1	5954	.	+	.	ID=LSTA.25354.1.p1;Parent=GENE.LSTA.25354.1~~LSTA.25354.1.p1;Name=ORF%20type%3Acomplete%20len%3A1033%20%28%2B%29%2Cscore%3D291.24%2Clcl%7CNW_013194006.1_prot_XP_013068157.1_6758%7C65.748%7C0.0%2Clcl%7CNW_013194006.1_prot_XP_013068157.1_6758%7C58.411%7C8.19e-50%2CDUF3715%7CPF12509.8%7C7.5e-24%2CDUF3715%7CPF12509.8%7C1.1e%2B04
LSTA.25354.1	transdecoder	five_prime_UTR	1	182	.	+	.	ID=LSTA.25354.1.p1.utr5p1;Parent=LSTA.25354.1.p1
LSTA.25354.1	transdecoder	exon	1	5954	.	+	.	ID=LSTA.25354.1.p1.exon1;Parent=LSTA.25354.1.p1
LSTA.25354.1	transdecoder	CDS	183	3281	.	+	0	ID=cds.LSTA.25354.1.p1;Parent=LSTA.25354.1.p1
LSTA.25354.1	transdecoder	three_prime_UTR	3282	5954	.	+	.	ID=LSTA.25354.1.p1.utr3p1;Parent=LSTA.25354.1.p1
# refined start codon: 1 -> 157 (score: 1.124)
LSTA.25354.2	transdecoder	gene	1	5604	.	+	.	ID=GENE.LSTA.25354.2~~LSTA.25354.2.p1;Name=ORF%20type%3Acomplete%20len%3A977%20%28%2B%29%2Cscore%3D282.97%2Clcl%7CNW_013194006.1_prot_XP_013068157.1_6758%7C66.059%7C0.0%2Clcl%7CNW_013194006.1_prot_XP_013068157.1_6758%7C58.411%7C6.60e-50%2CDUF3715%7CPF12509.8%7C6.9e-24%2CDUF3715%7CPF12509.8%7C1e%2B04
LSTA.25354.2	transdecoder	mRNA	1	5604	.	+	.	ID=LSTA.25354.2.p1;Parent=GENE.LSTA.25354.2~~LSTA.25354.2.p1;Name=ORF%20type%3Acomplete%20len%3A977%20%28%2B%29%2Cscore%3D282.97%2Clcl%7CNW_013194006.1_prot_XP_013068157.1_6758%7C66.059%7C0.0%2Clcl%7CNW_013194006.1_prot_XP_013068157.1_6758%7C58.411%7C6.60e-50%2CDUF3715%7CPF12509.8%7C6.9e-24%2CDUF3715%7CPF12509.8%7C1e%2B04
LSTA.25354.2	transdecoder	five_prime_UTR	1	156	.	+	.	ID=LSTA.25354.2.p1.utr5p1;Parent=LSTA.25354.2.p1
LSTA.25354.2	transdecoder	exon	1	5604	.	+	.	ID=LSTA.25354.2.p1.exon1;Parent=LSTA.25354.2.p1
LSTA.25354.2	transdecoder	CDS	157	2931	.	+	0	ID=cds.LSTA.25354.2.p1;Parent=LSTA.25354.2.p1
LSTA.25354.2	transdecoder	three_prime_UTR	2932	5604	.	+	.	ID=LSTA.25354.2.p1.utr3p1;Parent=LSTA.25354.2.p1
# refined start codon: 2492 -> 4105 (score: 2.367)
LSTA.25355.1	transdecoder	gene	1	4211	.	-	.	ID=GENE.LSTA.25355.1~~LSTA.25355.1.p1;Name=ORF%20type%3Acomplete%20len%3A573%20%28-%29%2Cscore%3D189.55%2Clcl%7CNW_013194006.1_prot_XP_013068157.1_6758%7C55.700%7C1.04e-79%2Clcl%7CNW_013194006.1_prot_XP_013068157.1_6758%7C58.605%7C1.84e-52%2CXRN_M%7CPF17846.1%7C0.019
LSTA.25355.1	transdecoder	mRNA	1	4211	.	-	.	ID=LSTA.25355.1.p1;Parent=GENE.LSTA.25355.1~~LSTA.25355.1.p1;Name=ORF%20type%3Acomplete%20len%3A573%20%28-%29%2Cscore%3D189.55%2Clcl%7CNW_013194006.1_prot_XP_013068157.1_6758%7C55.700%7C1.04e-79%2Clcl%7CNW_013194006.1_prot_XP_013068157.1_6758%7C58.605%7C1.84e-52%2CXRN_M%7CPF17846.1%7C0.019
LSTA.25355.1	transdecoder	five_prime_UTR	4106	4211	.	-	.	ID=LSTA.25355.1.p1.utr5p1;Parent=LSTA.25355.1.p1
LSTA.25355.1	transdecoder	exon	1	4211	.	-	.	ID=LSTA.25355.1.p1.exon1;Parent=LSTA.25355.1.p1
LSTA.25355.1	transdecoder	CDS	2492	4105	.	-	0	ID=cds.LSTA.25355.1.p1;Parent=LSTA.25355.1.p1
LSTA.25355.1	transdecoder	three_prime_UTR	1	2491	.	-	.	ID=LSTA.25355.1.p1.utr3p1;Parent=LSTA.25355.1.p1
# refined start codon: 2421 -> 4034 (score: 2.367)
LSTA.25355.2	transdecoder	gene	1	4092	.	-	.	ID=GENE.LSTA.25355.2~~LSTA.25355.2.p1;Name=ORF%20type%3Acomplete%20len%3A557%20%28-%29%2Cscore%3D186.07%2Clcl%7CNW_013194006.1_prot_XP_013068157.1_6758%7C56.314%7C2.00e-74%2Clcl%7CNW_013194006.1_prot_XP_013068157.1_6758%7C58.605%7C2.48e-52%2CXRN_M%7CPF17846.1%7C0.018
LSTA.25355.2	transdecoder	mRNA	1	4092	.	-	.	ID=LSTA.25355.2.p1;Parent=GENE.LSTA.25355.2~~LSTA.25355.2.p1;Name=ORF%20type%3Acomplete%20len%3A557%20%28-%29%2Cscore%3D186.07%2Clcl%7CNW_013194006.1_prot_XP_013068157.1_6758%7C56.314%7C2.00e-74%2Clcl%7CNW_013194006.1_prot_XP_013068157.1_6758%7C58.605%7C2.48e-52%2CXRN_M%7CPF17846.1%7C0.018
LSTA.25355.2	transdecoder	five_prime_UTR	4035	4092	.	-	.	ID=LSTA.25355.2.p1.utr5p1;Parent=LSTA.25355.2.p1
LSTA.25355.2	transdecoder	exon	1	4092	.	-	.	ID=LSTA.25355.2.p1.exon1;Parent=LSTA.25355.2.p1
LSTA.25355.2	transdecoder	CDS	2421	4034	.	-	0	ID=cds.LSTA.25355.2.p1;Parent=LSTA.25355.2.p1
LSTA.25355.2	transdecoder	three_prime_UTR	1	2420	.	-	.	ID=LSTA.25355.2.p1.utr3p1;Parent=LSTA.25355.2.p1
LSTA.25355.3	transdecoder	gene	1	3560	.	-	.	ID=GENE.LSTA.25355.3~~LSTA.25355.3.p1;Name=ORF%20type%3A5prime_partial%20len%3A356%20%28-%29%2Cscore%3D110.80%2Clcl%7CNW_013194006.1_prot_XP_013068157.1_6758%7C58.605%7C2.74e-54%2Clcl%7CNW_013194006.1_prot_XP_013068157.1_6758%7C61.538%7C2.03e-08
LSTA.25355.3	transdecoder	mRNA	1	3560	.	-	.	ID=LSTA.25355.3.p1;Parent=GENE.LSTA.25355.3~~LSTA.25355.3.p1;Name=ORF%20type%3A5prime_partial%20len%3A356%20%28-%29%2Cscore%3D110.80%2Clcl%7CNW_013194006.1_prot_XP_013068157.1_6758%7C58.605%7C2.74e-54%2Clcl%7CNW_013194006.1_prot_XP_013068157.1_6758%7C61.538%7C2.03e-08
LSTA.25355.3	transdecoder	exon	1	3560	.	-	.	ID=LSTA.25355.3.p1.exon1;Parent=LSTA.25355.3.p1
LSTA.25355.3	transdecoder	CDS	2492	3559	.	-	0	ID=cds.LSTA.25355.3.p1;Parent=LSTA.25355.3.p1
LSTA.25355.3	transdecoder	three_prime_UTR	1	2491	.	-	.	ID=LSTA.25355.3.p1.utr3p1;Parent=LSTA.25355.3.p1
LSTA.2536.1	transdecoder	gene	1	1180	.	+	.	ID=GENE.LSTA.2536.1~~LSTA.2536.1.p1;Name=ORF%20type%3A3prime_partial%20len%3A344%20%28%2B%29%2Cscore%3D66.58%2Clcl%7CNW_013489252.1_prot_XP_013096840.1_32207%7C49.231%7C5.59e-81%2CProminin%7CPF05478.11%7C4.4e-42%2CDUF3450%7CPF11932.8%7C3.5e%2B03%2CDUF3450%7CPF11932.8%7C0.0007%2CDUF1664%7CPF07889.12%7C11%2CDUF1664%7CPF07889.12%7C1.7%2CPV-1%7CPF06637.11%7C0.078%2CCENP-F_leu_zip%7CPF10473.9%7C0.34
LSTA.2536.1	transdecoder	mRNA	1	1180	.	+	.	ID=LSTA.2536.1.p1;Parent=GENE.LSTA.2536.1~~LSTA.2536.1.p1;Name=ORF%20type%3A3prime_partial%20len%3A344%20%28%2B%29%2Cscore%3D66.58%2Clcl%7CNW_013489252.1_prot_XP_013096840.1_32207%7C49.231%7C5.59e-81%2CProminin%7CPF05478.11%7C4.4e-42%2CDUF3450%7CPF11932.8%7C3.5e%2B03%2CDUF3450%7CPF11932.8%7C0.0007%2CDUF1664%7CPF07889.12%7C11%2CDUF1664%7CPF07889.12%7C1.7%2CPV-1%7CPF06637.11%7C0.078%2CCENP-F_leu_zip%7CPF10473.9%7C0.34
LSTA.2536.1	transdecoder	five_prime_UTR	1	151	.	+	.	ID=LSTA.2536.1.p1.utr5p1;Parent=LSTA.2536.1.p1
LSTA.2536.1	transdecoder	exon	1	1180	.	+	.	ID=LSTA.2536.1.p1.exon1;Parent=LSTA.2536.1.p1
LSTA.2536.1	transdecoder	CDS	152	1180	.	+	0	ID=cds.LSTA.2536.1.p1;Parent=LSTA.2536.1.p1
# refined start codon: 6440 -> 7375 (score: 1.152)
LSTA.25361.1	transdecoder	gene	1	7404	.	-	.	ID=GENE.LSTA.25361.1~~LSTA.25361.1.p2;Name=ORF%20type%3Acomplete%20len%3A321%20%28-%29%2Cscore%3D86.24%2Clcl%7CNW_013516765.1_prot_XP_013064290.1_35873%7C59.783%7C1.23e-70%2CDUF3239%7CPF11580.8%7C0.36
LSTA.25361.1	transdecoder	mRNA	1	7404	.	-	.	ID=LSTA.25361.1.p2;Parent=GENE.LSTA.25361.1~~LSTA.25361.1.p2;Name=ORF%20type%3Acomplete%20len%3A321%20%28-%29%2Cscore%3D86.24%2Clcl%7CNW_013516765.1_prot_XP_013064290.1_35873%7C59.783%7C1.23e-70%2CDUF3239%7CPF11580.8%7C0.36
LSTA.25361.1	transdecoder	five_prime_UTR	7376	7404	.	-	.	ID=LSTA.25361.1.p2.utr5p1;Parent=LSTA.25361.1.p2
LSTA.25361.1	transdecoder	exon	1	7404	.	-	.	ID=LSTA.25361.1.p2.exon1;Parent=LSTA.25361.1.p2
LSTA.25361.1	transdecoder	CDS	6440	7375	.	-	0	ID=cds.LSTA.25361.1.p2;Parent=LSTA.25361.1.p2
LSTA.25361.1	transdecoder	three_prime_UTR	1	6439	.	-	.	ID=LSTA.25361.1.p2.utr3p1;Parent=LSTA.25361.1.p2
LSTA.25361.1	transdecoder	gene	1	7404	.	+	.	ID=GENE.LSTA.25361.1~~LSTA.25361.1.p1;Name=ORF%20type%3Acomplete%20len%3A369%20%28%2B%29%2Cscore%3D64.26%2Clcl%7CNW_004797995.1_prot_XP_005108889.1_22269%7C32.877%7C1.13e-27
LSTA.25361.1	transdecoder	mRNA	1	7404	.	+	.	ID=LSTA.25361.1.p1;Parent=GENE.LSTA.25361.1~~LSTA.25361.1.p1;Name=ORF%20type%3Acomplete%20len%3A369%20%28%2B%29%2Cscore%3D64.26%2Clcl%7CNW_004797995.1_prot_XP_005108889.1_22269%7C32.877%7C1.13e-27
LSTA.25361.1	transdecoder	five_prime_UTR	1	512	.	+	.	ID=LSTA.25361.1.p1.utr5p1;Parent=LSTA.25361.1.p1
LSTA.25361.1	transdecoder	exon	1	7404	.	+	.	ID=LSTA.25361.1.p1.exon1;Parent=LSTA.25361.1.p1
LSTA.25361.1	transdecoder	CDS	513	1619	.	+	0	ID=cds.LSTA.25361.1.p1;Parent=LSTA.25361.1.p1
LSTA.25361.1	transdecoder	three_prime_UTR	1620	7404	.	+	.	ID=LSTA.25361.1.p1.utr3p1;Parent=LSTA.25361.1.p1
# refined start codon: 6205 -> 7140 (score: 1.152)
LSTA.25361.2	transdecoder	gene	1	7169	.	-	.	ID=GENE.LSTA.25361.2~~LSTA.25361.2.p2;Name=ORF%20type%3Acomplete%20len%3A321%20%28-%29%2Cscore%3D86.24%2Clcl%7CNW_013516765.1_prot_XP_013064290.1_35873%7C59.783%7C1.23e-70%2CDUF3239%7CPF11580.8%7C0.36
LSTA.25361.2	transdecoder	mRNA	1	7169	.	-	.	ID=LSTA.25361.2.p2;Parent=GENE.LSTA.25361.2~~LSTA.25361.2.p2;Name=ORF%20type%3Acomplete%20len%3A321%20%28-%29%2Cscore%3D86.24%2Clcl%7CNW_013516765.1_prot_XP_013064290.1_35873%7C59.783%7C1.23e-70%2CDUF3239%7CPF11580.8%7C0.36
LSTA.25361.2	transdecoder	five_prime_UTR	7141	7169	.	-	.	ID=LSTA.25361.2.p2.utr5p1;Parent=LSTA.25361.2.p2
LSTA.25361.2	transdecoder	exon	1	7169	.	-	.	ID=LSTA.25361.2.p2.exon1;Parent=LSTA.25361.2.p2
LSTA.25361.2	transdecoder	CDS	6205	7140	.	-	0	ID=cds.LSTA.25361.2.p2;Parent=LSTA.25361.2.p2
LSTA.25361.2	transdecoder	three_prime_UTR	1	6204	.	-	.	ID=LSTA.25361.2.p2.utr3p1;Parent=LSTA.25361.2.p2
LSTA.25361.2	transdecoder	gene	1	7169	.	+	.	ID=GENE.LSTA.25361.2~~LSTA.25361.2.p1;Name=ORF%20type%3Acomplete%20len%3A369%20%28%2B%29%2Cscore%3D64.26%2Clcl%7CNW_004797995.1_prot_XP_005108889.1_22269%7C32.877%7C1.13e-27
LSTA.25361.2	transdecoder	mRNA	1	7169	.	+	.	ID=LSTA.25361.2.p1;Parent=GENE.LSTA.25361.2~~LSTA.25361.2.p1;Name=ORF%20type%3Acomplete%20len%3A369%20%28%2B%29%2Cscore%3D64.26%2Clcl%7CNW_004797995.1_prot_XP_005108889.1_22269%7C32.877%7C1.13e-27
LSTA.25361.2	transdecoder	five_prime_UTR	1	277	.	+	.	ID=LSTA.25361.2.p1.utr5p1;Parent=LSTA.25361.2.p1
LSTA.25361.2	transdecoder	exon	1	7169	.	+	.	ID=LSTA.25361.2.p1.exon1;Parent=LSTA.25361.2.p1
LSTA.25361.2	transdecoder	CDS	278	1384	.	+	0	ID=cds.LSTA.25361.2.p1;Parent=LSTA.25361.2.p1
LSTA.25361.2	transdecoder	three_prime_UTR	1385	7169	.	+	.	ID=LSTA.25361.2.p1.utr3p1;Parent=LSTA.25361.2.p1
# refined start codon: 6153 -> 7088 (score: 1.152)
LSTA.25361.3	transdecoder	gene	1	7117	.	-	.	ID=GENE.LSTA.25361.3~~LSTA.25361.3.p2;Name=ORF%20type%3Acomplete%20len%3A321%20%28-%29%2Cscore%3D86.24%2Clcl%7CNW_013516765.1_prot_XP_013064290.1_35873%7C59.783%7C1.23e-70%2CDUF3239%7CPF11580.8%7C0.36
LSTA.25361.3	transdecoder	mRNA	1	7117	.	-	.	ID=LSTA.25361.3.p2;Parent=GENE.LSTA.25361.3~~LSTA.25361.3.p2;Name=ORF%20type%3Acomplete%20len%3A321%20%28-%29%2Cscore%3D86.24%2Clcl%7CNW_013516765.1_prot_XP_013064290.1_35873%7C59.783%7C1.23e-70%2CDUF3239%7CPF11580.8%7C0.36
LSTA.25361.3	transdecoder	five_prime_UTR	7089	7117	.	-	.	ID=LSTA.25361.3.p2.utr5p1;Parent=LSTA.25361.3.p2
LSTA.25361.3	transdecoder	exon	1	7117	.	-	.	ID=LSTA.25361.3.p2.exon1;Parent=LSTA.25361.3.p2
LSTA.25361.3	transdecoder	CDS	6153	7088	.	-	0	ID=cds.LSTA.25361.3.p2;Parent=LSTA.25361.3.p2
LSTA.25361.3	transdecoder	three_prime_UTR	1	6152	.	-	.	ID=LSTA.25361.3.p2.utr3p1;Parent=LSTA.25361.3.p2
LSTA.25361.3	transdecoder	gene	1	7117	.	+	.	ID=GENE.LSTA.25361.3~~LSTA.25361.3.p1;Name=ORF%20type%3Acomplete%20len%3A369%20%28%2B%29%2Cscore%3D64.26%2Clcl%7CNW_004797995.1_prot_XP_005108889.1_22269%7C32.877%7C1.13e-27
LSTA.25361.3	transdecoder	mRNA	1	7117	.	+	.	ID=LSTA.25361.3.p1;Parent=GENE.LSTA.25361.3~~LSTA.25361.3.p1;Name=ORF%20type%3Acomplete%20len%3A369%20%28%2B%29%2Cscore%3D64.26%2Clcl%7CNW_004797995.1_prot_XP_005108889.1_22269%7C32.877%7C1.13e-27
LSTA.25361.3	transdecoder	five_prime_UTR	1	276	.	+	.	ID=LSTA.25361.3.p1.utr5p1;Parent=LSTA.25361.3.p1
LSTA.25361.3	transdecoder	exon	1	7117	.	+	.	ID=LSTA.25361.3.p1.exon1;Parent=LSTA.25361.3.p1
LSTA.25361.3	transdecoder	CDS	277	1383	.	+	0	ID=cds.LSTA.25361.3.p1;Parent=LSTA.25361.3.p1
LSTA.25361.3	transdecoder	three_prime_UTR	1384	7117	.	+	.	ID=LSTA.25361.3.p1.utr3p1;Parent=LSTA.25361.3.p1
LSTA.25362.1	transdecoder	gene	1	7274	.	+	.	ID=GENE.LSTA.25362.1~~LSTA.25362.1.p1;Name=ORF%20type%3Acomplete%20len%3A1371%20%28%2B%29%2Cscore%3D420.63%2Clcl%7CNW_013516765.1_prot_XP_013064290.1_35873%7C65.445%7C0.0
LSTA.25362.1	transdecoder	mRNA	1	7274	.	+	.	ID=LSTA.25362.1.p1;Parent=GENE.LSTA.25362.1~~LSTA.25362.1.p1;Name=ORF%20type%3Acomplete%20len%3A1371%20%28%2B%29%2Cscore%3D420.63%2Clcl%7CNW_013516765.1_prot_XP_013064290.1_35873%7C65.445%7C0.0
LSTA.25362.1	transdecoder	five_prime_UTR	1	445	.	+	.	ID=LSTA.25362.1.p1.utr5p1;Parent=LSTA.25362.1.p1
LSTA.25362.1	transdecoder	exon	1	7274	.	+	.	ID=LSTA.25362.1.p1.exon1;Parent=LSTA.25362.1.p1
LSTA.25362.1	transdecoder	CDS	446	4558	.	+	0	ID=cds.LSTA.25362.1.p1;Parent=LSTA.25362.1.p1
LSTA.25362.1	transdecoder	three_prime_UTR	4559	7274	.	+	.	ID=LSTA.25362.1.p1.utr3p1;Parent=LSTA.25362.1.p1
LSTA.25362.2	transdecoder	gene	1	7187	.	+	.	ID=GENE.LSTA.25362.2~~LSTA.25362.2.p1;Name=ORF%20type%3Acomplete%20len%3A1367%20%28%2B%29%2Cscore%3D419.33%2Clcl%7CNW_013516765.1_prot_XP_013064290.1_35873%7C65.146%7C0.0
LSTA.25362.2	transdecoder	mRNA	1	7187	.	+	.	ID=LSTA.25362.2.p1;Parent=GENE.LSTA.25362.2~~LSTA.25362.2.p1;Name=ORF%20type%3Acomplete%20len%3A1367%20%28%2B%29%2Cscore%3D419.33%2Clcl%7CNW_013516765.1_prot_XP_013064290.1_35873%7C65.146%7C0.0
LSTA.25362.2	transdecoder	five_prime_UTR	1	445	.	+	.	ID=LSTA.25362.2.p1.utr5p1;Parent=LSTA.25362.2.p1
LSTA.25362.2	transdecoder	exon	1	7187	.	+	.	ID=LSTA.25362.2.p1.exon1;Parent=LSTA.25362.2.p1
LSTA.25362.2	transdecoder	CDS	446	4546	.	+	0	ID=cds.LSTA.25362.2.p1;Parent=LSTA.25362.2.p1
LSTA.25362.2	transdecoder	three_prime_UTR	4547	7187	.	+	.	ID=LSTA.25362.2.p1.utr3p1;Parent=LSTA.25362.2.p1
LSTA.25362.3	transdecoder	gene	1	3933	.	+	.	ID=GENE.LSTA.25362.3~~LSTA.25362.3.p1;Name=ORF%20type%3Acomplete%20len%3A1020%20%28%2B%29%2Cscore%3D302.62%2Clcl%7CNW_013516765.1_prot_XP_013064290.1_35873%7C61.756%7C0.0
LSTA.25362.3	transdecoder	mRNA	1	3933	.	+	.	ID=LSTA.25362.3.p1;Parent=GENE.LSTA.25362.3~~LSTA.25362.3.p1;Name=ORF%20type%3Acomplete%20len%3A1020%20%28%2B%29%2Cscore%3D302.62%2Clcl%7CNW_013516765.1_prot_XP_013064290.1_35873%7C61.756%7C0.0
LSTA.25362.3	transdecoder	five_prime_UTR	1	109	.	+	.	ID=LSTA.25362.3.p1.utr5p1;Parent=LSTA.25362.3.p1
LSTA.25362.3	transdecoder	exon	1	3933	.	+	.	ID=LSTA.25362.3.p1.exon1;Parent=LSTA.25362.3.p1
LSTA.25362.3	transdecoder	CDS	110	3169	.	+	0	ID=cds.LSTA.25362.3.p1;Parent=LSTA.25362.3.p1
LSTA.25362.3	transdecoder	three_prime_UTR	3170	3933	.	+	.	ID=LSTA.25362.3.p1.utr3p1;Parent=LSTA.25362.3.p1
LSTA.25362.4	transdecoder	gene	1	5181	.	+	.	ID=GENE.LSTA.25362.4~~LSTA.25362.4.p1;Name=ORF%20type%3Acomplete%20len%3A1324%20%28%2B%29%2Cscore%3D401.43%2Clcl%7CNW_013516765.1_prot_XP_013064290.1_35873%7C62.079%7C0.0
LSTA.25362.4	transdecoder	mRNA	1	5181	.	+	.	ID=LSTA.25362.4.p1;Parent=GENE.LSTA.25362.4~~LSTA.25362.4.p1;Name=ORF%20type%3Acomplete%20len%3A1324%20%28%2B%29%2Cscore%3D401.43%2Clcl%7CNW_013516765.1_prot_XP_013064290.1_35873%7C62.079%7C0.0
LSTA.25362.4	transdecoder	five_prime_UTR	1	445	.	+	.	ID=LSTA.25362.4.p1.utr5p1;Parent=LSTA.25362.4.p1
LSTA.25362.4	transdecoder	exon	1	5181	.	+	.	ID=LSTA.25362.4.p1.exon1;Parent=LSTA.25362.4.p1
LSTA.25362.4	transdecoder	CDS	446	4417	.	+	0	ID=cds.LSTA.25362.4.p1;Parent=LSTA.25362.4.p1
LSTA.25362.4	transdecoder	three_prime_UTR	4418	5181	.	+	.	ID=LSTA.25362.4.p1.utr3p1;Parent=LSTA.25362.4.p1
LSTA.25362.5	transdecoder	gene	1	5178	.	+	.	ID=GENE.LSTA.25362.5~~LSTA.25362.5.p1;Name=ORF%20type%3Acomplete%20len%3A1323%20%28%2B%29%2Cscore%3D400.19%2Clcl%7CNW_013516765.1_prot_XP_013064290.1_35873%7C62.004%7C0.0
LSTA.25362.5	transdecoder	mRNA	1	5178	.	+	.	ID=LSTA.25362.5.p1;Parent=GENE.LSTA.25362.5~~LSTA.25362.5.p1;Name=ORF%20type%3Acomplete%20len%3A1323%20%28%2B%29%2Cscore%3D400.19%2Clcl%7CNW_013516765.1_prot_XP_013064290.1_35873%7C62.004%7C0.0
LSTA.25362.5	transdecoder	five_prime_UTR	1	445	.	+	.	ID=LSTA.25362.5.p1.utr5p1;Parent=LSTA.25362.5.p1
LSTA.25362.5	transdecoder	exon	1	5178	.	+	.	ID=LSTA.25362.5.p1.exon1;Parent=LSTA.25362.5.p1
LSTA.25362.5	transdecoder	CDS	446	4414	.	+	0	ID=cds.LSTA.25362.5.p1;Parent=LSTA.25362.5.p1
LSTA.25362.5	transdecoder	three_prime_UTR	4415	5178	.	+	.	ID=LSTA.25362.5.p1.utr3p1;Parent=LSTA.25362.5.p1
LSTA.25362.6	transdecoder	gene	1	5307	.	+	.	ID=GENE.LSTA.25362.6~~LSTA.25362.6.p1;Name=ORF%20type%3Acomplete%20len%3A1366%20%28%2B%29%2Cscore%3D418.09%2Clcl%7CNW_013516765.1_prot_XP_013064290.1_35873%7C65.071%7C0.0
LSTA.25362.6	transdecoder	mRNA	1	5307	.	+	.	ID=LSTA.25362.6.p1;Parent=GENE.LSTA.25362.6~~LSTA.25362.6.p1;Name=ORF%20type%3Acomplete%20len%3A1366%20%28%2B%29%2Cscore%3D418.09%2Clcl%7CNW_013516765.1_prot_XP_013064290.1_35873%7C65.071%7C0.0
LSTA.25362.6	transdecoder	five_prime_UTR	1	445	.	+	.	ID=LSTA.25362.6.p1.utr5p1;Parent=LSTA.25362.6.p1
LSTA.25362.6	transdecoder	exon	1	5307	.	+	.	ID=LSTA.25362.6.p1.exon1;Parent=LSTA.25362.6.p1
LSTA.25362.6	transdecoder	CDS	446	4543	.	+	0	ID=cds.LSTA.25362.6.p1;Parent=LSTA.25362.6.p1
LSTA.25362.6	transdecoder	three_prime_UTR	4544	5307	.	+	.	ID=LSTA.25362.6.p1.utr3p1;Parent=LSTA.25362.6.p1
LSTA.25362.7	transdecoder	gene	1	5193	.	+	.	ID=GENE.LSTA.25362.7~~LSTA.25362.7.p1;Name=ORF%20type%3Acomplete%20len%3A1328%20%28%2B%29%2Cscore%3D402.72%2Clcl%7CNW_013516765.1_prot_XP_013064290.1_35873%7C62.378%7C0.0
LSTA.25362.7	transdecoder	mRNA	1	5193	.	+	.	ID=LSTA.25362.7.p1;Parent=GENE.LSTA.25362.7~~LSTA.25362.7.p1;Name=ORF%20type%3Acomplete%20len%3A1328%20%28%2B%29%2Cscore%3D402.72%2Clcl%7CNW_013516765.1_prot_XP_013064290.1_35873%7C62.378%7C0.0
LSTA.25362.7	transdecoder	five_prime_UTR	1	445	.	+	.	ID=LSTA.25362.7.p1.utr5p1;Parent=LSTA.25362.7.p1
LSTA.25362.7	transdecoder	exon	1	5193	.	+	.	ID=LSTA.25362.7.p1.exon1;Parent=LSTA.25362.7.p1
LSTA.25362.7	transdecoder	CDS	446	4429	.	+	0	ID=cds.LSTA.25362.7.p1;Parent=LSTA.25362.7.p1
LSTA.25362.7	transdecoder	three_prime_UTR	4430	5193	.	+	.	ID=LSTA.25362.7.p1.utr3p1;Parent=LSTA.25362.7.p1
LSTA.25363.1	transdecoder	gene	1	876	.	+	.	ID=GENE.LSTA.25363.1~~LSTA.25363.1.p1;Name=ORF%20type%3Ainternal%20len%3A293%20%28%2B%29%2Cscore%3D65.25%2Clcl%7CNW_013296542.1_prot_XP_013078670.1_16091%7C76.976%7C1.68e-162%2Clcl%7CNW_013296542.1_prot_XP_013078670.1_16091%7C50.000%7C3.70e-88%2CGlyco_hydro_20%7CPF00728.22%7C2.2e-44
LSTA.25363.1	transdecoder	mRNA	1	876	.	+	.	ID=LSTA.25363.1.p1;Parent=GENE.LSTA.25363.1~~LSTA.25363.1.p1;Name=ORF%20type%3Ainternal%20len%3A293%20%28%2B%29%2Cscore%3D65.25%2Clcl%7CNW_013296542.1_prot_XP_013078670.1_16091%7C76.976%7C1.68e-162%2Clcl%7CNW_013296542.1_prot_XP_013078670.1_16091%7C50.000%7C3.70e-88%2CGlyco_hydro_20%7CPF00728.22%7C2.2e-44
LSTA.25363.1	transdecoder	exon	1	876	.	+	.	ID=LSTA.25363.1.p1.exon1;Parent=LSTA.25363.1.p1
LSTA.25363.1	transdecoder	CDS	1	876	.	+	0	ID=cds.LSTA.25363.1.p1;Parent=LSTA.25363.1.p1
LSTA.25364.1	transdecoder	gene	1	652	.	+	.	ID=GENE.LSTA.25364.1~~LSTA.25364.1.p1;Name=ORF%20type%3Acomplete%20len%3A102%20%28%2B%29%2Cscore%3D22.75%2Clcl%7CNW_013406376.1_prot_XP_013084071.1_20890%7C75.758%7C1.53e-48
LSTA.25364.1	transdecoder	mRNA	1	652	.	+	.	ID=LSTA.25364.1.p1;Parent=GENE.LSTA.25364.1~~LSTA.25364.1.p1;Name=ORF%20type%3Acomplete%20len%3A102%20%28%2B%29%2Cscore%3D22.75%2Clcl%7CNW_013406376.1_prot_XP_013084071.1_20890%7C75.758%7C1.53e-48
LSTA.25364.1	transdecoder	five_prime_UTR	1	197	.	+	.	ID=LSTA.25364.1.p1.utr5p1;Parent=LSTA.25364.1.p1
LSTA.25364.1	transdecoder	exon	1	652	.	+	.	ID=LSTA.25364.1.p1.exon1;Parent=LSTA.25364.1.p1
LSTA.25364.1	transdecoder	CDS	198	503	.	+	0	ID=cds.LSTA.25364.1.p1;Parent=LSTA.25364.1.p1
LSTA.25364.1	transdecoder	three_prime_UTR	504	652	.	+	.	ID=LSTA.25364.1.p1.utr3p1;Parent=LSTA.25364.1.p1
LSTA.25366.1	transdecoder	gene	1	7201	.	+	.	ID=GENE.LSTA.25366.1~~LSTA.25366.1.p1;Name=ORF%20type%3A5prime_partial%20len%3A293%20%28%2B%29%2Cscore%3D67.82%2Clcl%7CNW_013406376.1_prot_XP_013084070.1_20889%7C62.245%7C1.38e-115
LSTA.25366.1	transdecoder	mRNA	1	7201	.	+	.	ID=LSTA.25366.1.p1;Parent=GENE.LSTA.25366.1~~LSTA.25366.1.p1;Name=ORF%20type%3A5prime_partial%20len%3A293%20%28%2B%29%2Cscore%3D67.82%2Clcl%7CNW_013406376.1_prot_XP_013084070.1_20889%7C62.245%7C1.38e-115
LSTA.25366.1	transdecoder	exon	1	7201	.	+	.	ID=LSTA.25366.1.p1.exon1;Parent=LSTA.25366.1.p1
LSTA.25366.1	transdecoder	CDS	1	879	.	+	0	ID=cds.LSTA.25366.1.p1;Parent=LSTA.25366.1.p1
LSTA.25366.1	transdecoder	three_prime_UTR	880	7201	.	+	.	ID=LSTA.25366.1.p1.utr3p1;Parent=LSTA.25366.1.p1
LSTA.25367.1	transdecoder	gene	1	625	.	+	.	ID=GENE.LSTA.25367.1~~LSTA.25367.1.p1;Name=ORF%20type%3Ainternal%20len%3A208%20%28%2B%29%2Cscore%3D37.85%2Clcl%7CNW_013406376.1_prot_XP_013084070.1_20889%7C69.565%7C4.79e-96%2CSP_C-Propep%7CPF08999.10%7C0.24%2CSigma_reg_N%7CPF13800.6%7C3.6e%2B03%2CSigma_reg_N%7CPF13800.6%7C0.13
LSTA.25367.1	transdecoder	mRNA	1	625	.	+	.	ID=LSTA.25367.1.p1;Parent=GENE.LSTA.25367.1~~LSTA.25367.1.p1;Name=ORF%20type%3Ainternal%20len%3A208%20%28%2B%29%2Cscore%3D37.85%2Clcl%7CNW_013406376.1_prot_XP_013084070.1_20889%7C69.565%7C4.79e-96%2CSP_C-Propep%7CPF08999.10%7C0.24%2CSigma_reg_N%7CPF13800.6%7C3.6e%2B03%2CSigma_reg_N%7CPF13800.6%7C0.13
LSTA.25367.1	transdecoder	exon	1	625	.	+	.	ID=LSTA.25367.1.p1.exon1;Parent=LSTA.25367.1.p1
LSTA.25367.1	transdecoder	CDS	3	623	.	+	0	ID=cds.LSTA.25367.1.p1;Parent=LSTA.25367.1.p1
LSTA.25368.1	transdecoder	gene	1	742	.	+	.	ID=GENE.LSTA.25368.1~~LSTA.25368.1.p1;Name=ORF%20type%3A5prime_partial%20len%3A153%20%28%2B%29%2Cscore%3D2.79
LSTA.25368.1	transdecoder	mRNA	1	742	.	+	.	ID=LSTA.25368.1.p1;Parent=GENE.LSTA.25368.1~~LSTA.25368.1.p1;Name=ORF%20type%3A5prime_partial%20len%3A153%20%28%2B%29%2Cscore%3D2.79
LSTA.25368.1	transdecoder	exon	1	742	.	+	.	ID=LSTA.25368.1.p1.exon1;Parent=LSTA.25368.1.p1
LSTA.25368.1	transdecoder	CDS	1	459	.	+	0	ID=cds.LSTA.25368.1.p1;Parent=LSTA.25368.1.p1
LSTA.25368.1	transdecoder	three_prime_UTR	460	742	.	+	.	ID=LSTA.25368.1.p1.utr3p1;Parent=LSTA.25368.1.p1
LSTA.25374.1	transdecoder	gene	1	1528	.	-	.	ID=GENE.LSTA.25374.1~~LSTA.25374.1.p1;Name=ORF%20type%3Acomplete%20len%3A100%20%28-%29%2Cscore%3D-0.82%2Clcl%7CNW_013506017.1_prot_XP_013062940.1_34666%7C53.623%7C1.82e-11%2Clcl%7CNW_013506017.1_prot_XP_013062940.1_34666%7C55.224%7C1.97e-11%2Clcl%7CNW_013506017.1_prot_XP_013062940.1_34666%7C54.167%7C1.95e-10%2Clcl%7CNW_013506017.1_prot_XP_013062940.1_34666%7C55.556%7C3.79e-10%2Clcl%7CNW_013506017.1_prot_XP_013062940.1_34666%7C51.163%7C7.14e-06%2CBaculo_PEP_C%7CPF04513.12%7C0.0053%2CDASH_Dam1%7CPF08653.10%7C66%2CDASH_Dam1%7CPF08653.10%7C4.5%2CCOG5%7CPF10392.9%7C7.6%2CCOG5%7CPF10392.9%7C7.3%2CCOG5%7CPF10392.9%7C12
LSTA.25374.1	transdecoder	mRNA	1	1528	.	-	.	ID=LSTA.25374.1.p1;Parent=GENE.LSTA.25374.1~~LSTA.25374.1.p1;Name=ORF%20type%3Acomplete%20len%3A100%20%28-%29%2Cscore%3D-0.82%2Clcl%7CNW_013506017.1_prot_XP_013062940.1_34666%7C53.623%7C1.82e-11%2Clcl%7CNW_013506017.1_prot_XP_013062940.1_34666%7C55.224%7C1.97e-11%2Clcl%7CNW_013506017.1_prot_XP_013062940.1_34666%7C54.167%7C1.95e-10%2Clcl%7CNW_013506017.1_prot_XP_013062940.1_34666%7C55.556%7C3.79e-10%2Clcl%7CNW_013506017.1_prot_XP_013062940.1_34666%7C51.163%7C7.14e-06%2CBaculo_PEP_C%7CPF04513.12%7C0.0053%2CDASH_Dam1%7CPF08653.10%7C66%2CDASH_Dam1%7CPF08653.10%7C4.5%2CCOG5%7CPF10392.9%7C7.6%2CCOG5%7CPF10392.9%7C7.3%2CCOG5%7CPF10392.9%7C12
LSTA.25374.1	transdecoder	five_prime_UTR	904	1528	.	-	.	ID=LSTA.25374.1.p1.utr5p1;Parent=LSTA.25374.1.p1
LSTA.25374.1	transdecoder	exon	1	1528	.	-	.	ID=LSTA.25374.1.p1.exon1;Parent=LSTA.25374.1.p1
LSTA.25374.1	transdecoder	CDS	604	903	.	-	0	ID=cds.LSTA.25374.1.p1;Parent=LSTA.25374.1.p1
LSTA.25374.1	transdecoder	three_prime_UTR	1	603	.	-	.	ID=LSTA.25374.1.p1.utr3p1;Parent=LSTA.25374.1.p1
LSTA.25374.2	transdecoder	gene	1	796	.	+	.	ID=GENE.LSTA.25374.2~~LSTA.25374.2.p1;Name=ORF%20type%3A5prime_partial%20len%3A147%20%28%2B%29%2Cscore%3D6.32%2CDUF4501%7CPF14946.6%7C0.045%2CCys_Knot_tox%7CPF17486.2%7C56%2CCys_Knot_tox%7CPF17486.2%7C0.067%2CConotoxin_I2%7CPF17557.2%7C18%2CConotoxin_I2%7CPF17557.2%7C14%2CConotoxin_I2%7CPF17557.2%7C0.3%2CNIP_1%7CPF08995.10%7C43%2CNIP_1%7CPF08995.10%7C2.9%2CCeramidase_alk%7CPF04734.13%7C1.3
LSTA.25374.2	transdecoder	mRNA	1	796	.	+	.	ID=LSTA.25374.2.p1;Parent=GENE.LSTA.25374.2~~LSTA.25374.2.p1;Name=ORF%20type%3A5prime_partial%20len%3A147%20%28%2B%29%2Cscore%3D6.32%2CDUF4501%7CPF14946.6%7C0.045%2CCys_Knot_tox%7CPF17486.2%7C56%2CCys_Knot_tox%7CPF17486.2%7C0.067%2CConotoxin_I2%7CPF17557.2%7C18%2CConotoxin_I2%7CPF17557.2%7C14%2CConotoxin_I2%7CPF17557.2%7C0.3%2CNIP_1%7CPF08995.10%7C43%2CNIP_1%7CPF08995.10%7C2.9%2CCeramidase_alk%7CPF04734.13%7C1.3
LSTA.25374.2	transdecoder	exon	1	796	.	+	.	ID=LSTA.25374.2.p1.exon1;Parent=LSTA.25374.2.p1
LSTA.25374.2	transdecoder	CDS	2	442	.	+	0	ID=cds.LSTA.25374.2.p1;Parent=LSTA.25374.2.p1
LSTA.25374.2	transdecoder	three_prime_UTR	443	796	.	+	.	ID=LSTA.25374.2.p1.utr3p1;Parent=LSTA.25374.2.p1
LSTA.25377.1	transdecoder	gene	1	3167	.	-	.	ID=GENE.LSTA.25377.1~~LSTA.25377.1.p1;Name=ORF%20type%3Acomplete%20len%3A105%20%28-%29%2Cscore%3D10.72
LSTA.25377.1	transdecoder	mRNA	1	3167	.	-	.	ID=LSTA.25377.1.p1;Parent=GENE.LSTA.25377.1~~LSTA.25377.1.p1;Name=ORF%20type%3Acomplete%20len%3A105%20%28-%29%2Cscore%3D10.72
LSTA.25377.1	transdecoder	five_prime_UTR	1726	3167	.	-	.	ID=LSTA.25377.1.p1.utr5p1;Parent=LSTA.25377.1.p1
LSTA.25377.1	transdecoder	exon	1	3167	.	-	.	ID=LSTA.25377.1.p1.exon1;Parent=LSTA.25377.1.p1
LSTA.25377.1	transdecoder	CDS	1411	1725	.	-	0	ID=cds.LSTA.25377.1.p1;Parent=LSTA.25377.1.p1
LSTA.25377.1	transdecoder	three_prime_UTR	1	1410	.	-	.	ID=LSTA.25377.1.p1.utr3p1;Parent=LSTA.25377.1.p1
LSTA.25377.2	transdecoder	gene	1	1810	.	-	.	ID=GENE.LSTA.25377.2~~LSTA.25377.2.p1;Name=ORF%20type%3Acomplete%20len%3A105%20%28-%29%2Cscore%3D10.72
LSTA.25377.2	transdecoder	mRNA	1	1810	.	-	.	ID=LSTA.25377.2.p1;Parent=GENE.LSTA.25377.2~~LSTA.25377.2.p1;Name=ORF%20type%3Acomplete%20len%3A105%20%28-%29%2Cscore%3D10.72
LSTA.25377.2	transdecoder	five_prime_UTR	1681	1810	.	-	.	ID=LSTA.25377.2.p1.utr5p1;Parent=LSTA.25377.2.p1
LSTA.25377.2	transdecoder	exon	1	1810	.	-	.	ID=LSTA.25377.2.p1.exon1;Parent=LSTA.25377.2.p1
LSTA.25377.2	transdecoder	CDS	1366	1680	.	-	0	ID=cds.LSTA.25377.2.p1;Parent=LSTA.25377.2.p1
LSTA.25377.2	transdecoder	three_prime_UTR	1	1365	.	-	.	ID=LSTA.25377.2.p1.utr3p1;Parent=LSTA.25377.2.p1
LSTA.25378.1	transdecoder	gene	1	860	.	+	.	ID=GENE.LSTA.25378.1~~LSTA.25378.1.p1;Name=ORF%20type%3Ainternal%20len%3A287%20%28%2B%29%2Cscore%3D67.85%2Clcl%7CNW_004797633.1_prot_NP_001191517.1_16121%7C87.205%7C0.0%2CIon_trans_2%7CPF07885.16%7C0.01%2CIon_trans_2%7CPF07885.16%7C1.2e-13%2CDUF4044%7CPF13253.6%7C2.3
LSTA.25378.1	transdecoder	mRNA	1	860	.	+	.	ID=LSTA.25378.1.p1;Parent=GENE.LSTA.25378.1~~LSTA.25378.1.p1;Name=ORF%20type%3Ainternal%20len%3A287%20%28%2B%29%2Cscore%3D67.85%2Clcl%7CNW_004797633.1_prot_NP_001191517.1_16121%7C87.205%7C0.0%2CIon_trans_2%7CPF07885.16%7C0.01%2CIon_trans_2%7CPF07885.16%7C1.2e-13%2CDUF4044%7CPF13253.6%7C2.3
LSTA.25378.1	transdecoder	exon	1	860	.	+	.	ID=LSTA.25378.1.p1.exon1;Parent=LSTA.25378.1.p1
LSTA.25378.1	transdecoder	CDS	2	859	.	+	0	ID=cds.LSTA.25378.1.p1;Parent=LSTA.25378.1.p1
LSTA.25379.1	transdecoder	gene	1	2869	.	+	.	ID=GENE.LSTA.25379.1~~LSTA.25379.1.p1;Name=ORF%20type%3Acomplete%20len%3A207%20%28%2B%29%2Cscore%3D51.08%2Clcl%7CNW_013193765.1_prot_XP_013065613.1_4471%7C69.149%7C4.76e-85
LSTA.25379.1	transdecoder	mRNA	1	2869	.	+	.	ID=LSTA.25379.1.p1;Parent=GENE.LSTA.25379.1~~LSTA.25379.1.p1;Name=ORF%20type%3Acomplete%20len%3A207%20%28%2B%29%2Cscore%3D51.08%2Clcl%7CNW_013193765.1_prot_XP_013065613.1_4471%7C69.149%7C4.76e-85
LSTA.25379.1	transdecoder	five_prime_UTR	1	413	.	+	.	ID=LSTA.25379.1.p1.utr5p1;Parent=LSTA.25379.1.p1
LSTA.25379.1	transdecoder	exon	1	2869	.	+	.	ID=LSTA.25379.1.p1.exon1;Parent=LSTA.25379.1.p1
LSTA.25379.1	transdecoder	CDS	414	1034	.	+	0	ID=cds.LSTA.25379.1.p1;Parent=LSTA.25379.1.p1
LSTA.25379.1	transdecoder	three_prime_UTR	1035	2869	.	+	.	ID=LSTA.25379.1.p1.utr3p1;Parent=LSTA.25379.1.p1
LSTA.25380.1	transdecoder	gene	1	480	.	+	.	ID=GENE.LSTA.25380.1~~LSTA.25380.1.p1;Name=ORF%20type%3Ainternal%20len%3A160%20%28%2B%29%2Cscore%3D39.23%2Clcl%7CNW_004798180.1_prot_XP_005110618.1_24135%7C56.044%7C2.62e-21%2CDUF1619%7CPF07773.11%7C2.6e-17
LSTA.25380.1	transdecoder	mRNA	1	480	.	+	.	ID=LSTA.25380.1.p1;Parent=GENE.LSTA.25380.1~~LSTA.25380.1.p1;Name=ORF%20type%3Ainternal%20len%3A160%20%28%2B%29%2Cscore%3D39.23%2Clcl%7CNW_004798180.1_prot_XP_005110618.1_24135%7C56.044%7C2.62e-21%2CDUF1619%7CPF07773.11%7C2.6e-17
LSTA.25380.1	transdecoder	exon	1	480	.	+	.	ID=LSTA.25380.1.p1.exon1;Parent=LSTA.25380.1.p1
LSTA.25380.1	transdecoder	CDS	2	478	.	+	0	ID=cds.LSTA.25380.1.p1;Parent=LSTA.25380.1.p1
LSTA.25383.1	transdecoder	gene	1	1952	.	+	.	ID=GENE.LSTA.25383.1~~LSTA.25383.1.p1;Name=ORF%20type%3A5prime_partial%20len%3A360%20%28%2B%29%2Cscore%3D86.76%2Clcl%7CNW_004797379.1_prot_XP_005095679.1_7526%7C83.565%7C0.0%2CTPP_enzyme_C%7CPF02775.21%7C3e-26%2CTPP_enzyme_M%7CPF00205.22%7C1e-17%2CTPP_enzyme_M%7CPF00205.22%7C3.5e%2B03%2CCO_dh%7CPF02552.16%7C0.18
LSTA.25383.1	transdecoder	mRNA	1	1952	.	+	.	ID=LSTA.25383.1.p1;Parent=GENE.LSTA.25383.1~~LSTA.25383.1.p1;Name=ORF%20type%3A5prime_partial%20len%3A360%20%28%2B%29%2Cscore%3D86.76%2Clcl%7CNW_004797379.1_prot_XP_005095679.1_7526%7C83.565%7C0.0%2CTPP_enzyme_C%7CPF02775.21%7C3e-26%2CTPP_enzyme_M%7CPF00205.22%7C1e-17%2CTPP_enzyme_M%7CPF00205.22%7C3.5e%2B03%2CCO_dh%7CPF02552.16%7C0.18
LSTA.25383.1	transdecoder	exon	1	1952	.	+	.	ID=LSTA.25383.1.p1.exon1;Parent=LSTA.25383.1.p1
LSTA.25383.1	transdecoder	CDS	3	1082	.	+	0	ID=cds.LSTA.25383.1.p1;Parent=LSTA.25383.1.p1
LSTA.25383.1	transdecoder	three_prime_UTR	1083	1952	.	+	.	ID=LSTA.25383.1.p1.utr3p1;Parent=LSTA.25383.1.p1
LSTA.25383.2	transdecoder	gene	1	1952	.	+	.	ID=GENE.LSTA.25383.2~~LSTA.25383.2.p1;Name=ORF%20type%3A5prime_partial%20len%3A360%20%28%2B%29%2Cscore%3D86.76%2Clcl%7CNW_004797379.1_prot_XP_005095679.1_7526%7C83.565%7C0.0%2CTPP_enzyme_C%7CPF02775.21%7C3e-26%2CTPP_enzyme_M%7CPF00205.22%7C1e-17%2CTPP_enzyme_M%7CPF00205.22%7C3.5e%2B03%2CCO_dh%7CPF02552.16%7C0.18
LSTA.25383.2	transdecoder	mRNA	1	1952	.	+	.	ID=LSTA.25383.2.p1;Parent=GENE.LSTA.25383.2~~LSTA.25383.2.p1;Name=ORF%20type%3A5prime_partial%20len%3A360%20%28%2B%29%2Cscore%3D86.76%2Clcl%7CNW_004797379.1_prot_XP_005095679.1_7526%7C83.565%7C0.0%2CTPP_enzyme_C%7CPF02775.21%7C3e-26%2CTPP_enzyme_M%7CPF00205.22%7C1e-17%2CTPP_enzyme_M%7CPF00205.22%7C3.5e%2B03%2CCO_dh%7CPF02552.16%7C0.18
LSTA.25383.2	transdecoder	exon	1	1952	.	+	.	ID=LSTA.25383.2.p1.exon1;Parent=LSTA.25383.2.p1
LSTA.25383.2	transdecoder	CDS	3	1082	.	+	0	ID=cds.LSTA.25383.2.p1;Parent=LSTA.25383.2.p1
LSTA.25383.2	transdecoder	three_prime_UTR	1083	1952	.	+	.	ID=LSTA.25383.2.p1.utr3p1;Parent=LSTA.25383.2.p1
LSTA.25383.3	transdecoder	gene	1	1952	.	+	.	ID=GENE.LSTA.25383.3~~LSTA.25383.3.p1;Name=ORF%20type%3A5prime_partial%20len%3A360%20%28%2B%29%2Cscore%3D86.76%2Clcl%7CNW_004797379.1_prot_XP_005095679.1_7526%7C83.565%7C0.0%2CTPP_enzyme_C%7CPF02775.21%7C3e-26%2CTPP_enzyme_M%7CPF00205.22%7C1e-17%2CTPP_enzyme_M%7CPF00205.22%7C3.5e%2B03%2CCO_dh%7CPF02552.16%7C0.18
LSTA.25383.3	transdecoder	mRNA	1	1952	.	+	.	ID=LSTA.25383.3.p1;Parent=GENE.LSTA.25383.3~~LSTA.25383.3.p1;Name=ORF%20type%3A5prime_partial%20len%3A360%20%28%2B%29%2Cscore%3D86.76%2Clcl%7CNW_004797379.1_prot_XP_005095679.1_7526%7C83.565%7C0.0%2CTPP_enzyme_C%7CPF02775.21%7C3e-26%2CTPP_enzyme_M%7CPF00205.22%7C1e-17%2CTPP_enzyme_M%7CPF00205.22%7C3.5e%2B03%2CCO_dh%7CPF02552.16%7C0.18
LSTA.25383.3	transdecoder	exon	1	1952	.	+	.	ID=LSTA.25383.3.p1.exon1;Parent=LSTA.25383.3.p1
LSTA.25383.3	transdecoder	CDS	3	1082	.	+	0	ID=cds.LSTA.25383.3.p1;Parent=LSTA.25383.3.p1
LSTA.25383.3	transdecoder	three_prime_UTR	1083	1952	.	+	.	ID=LSTA.25383.3.p1.utr3p1;Parent=LSTA.25383.3.p1
LSTA.25383.4	transdecoder	gene	1	1711	.	+	.	ID=GENE.LSTA.25383.4~~LSTA.25383.4.p1;Name=ORF%20type%3A5prime_partial%20len%3A280%20%28%2B%29%2Cscore%3D63.38%2Clcl%7CNW_004797379.1_prot_XP_005095679.1_7526%7C83.154%7C1.06e-173%2CTPP_enzyme_C%7CPF02775.21%7C1.6e-26
LSTA.25383.4	transdecoder	mRNA	1	1711	.	+	.	ID=LSTA.25383.4.p1;Parent=GENE.LSTA.25383.4~~LSTA.25383.4.p1;Name=ORF%20type%3A5prime_partial%20len%3A280%20%28%2B%29%2Cscore%3D63.38%2Clcl%7CNW_004797379.1_prot_XP_005095679.1_7526%7C83.154%7C1.06e-173%2CTPP_enzyme_C%7CPF02775.21%7C1.6e-26
LSTA.25383.4	transdecoder	exon	1	1711	.	+	.	ID=LSTA.25383.4.p1.exon1;Parent=LSTA.25383.4.p1
LSTA.25383.4	transdecoder	CDS	2	841	.	+	0	ID=cds.LSTA.25383.4.p1;Parent=LSTA.25383.4.p1
LSTA.25383.4	transdecoder	three_prime_UTR	842	1711	.	+	.	ID=LSTA.25383.4.p1.utr3p1;Parent=LSTA.25383.4.p1
LSTA.25386.1	transdecoder	gene	1	2510	.	+	.	ID=GENE.LSTA.25386.1~~LSTA.25386.1.p1;Name=ORF%20type%3Acomplete%20len%3A613%20%28%2B%29%2Cscore%3D147.59%2CShisa%7CPF13908.6%7C0.00016%2CShisa%7CPF13908.6%7C1.7e%2B03%2CShisa%7CPF13908.6%7C3.4e%2B03%2CShisa%7CPF13908.6%7C4.1e%2B03%2CShisa%7CPF13908.6%7C1.1e%2B04%2CEphA2_TM%7CPF14575.6%7C0.0072%2CAdeno_E3_CR2%7CPF02439.15%7C0.0047%2CSyndecan%7CPF01034.20%7C0.0074%2CAmnionless%7CPF14828.6%7C0.01%2CGAGE%7CPF05831.11%7C0.13%2CBaculo_11_kDa%7CPF06143.11%7C0.054%2CBaculo_11_kDa%7CPF06143.11%7C3.4e%2B03%2CMid2%7CPF04478.12%7C0.19%2CHerpes_gE%7CPF02480.16%7C0.19%2CTMEM154%7CPF15102.6%7C0.13%2CTMEM154%7CPF15102.6%7C5.4e%2B03%2CPodoplanin%7CPF05808.11%7C0.14%2CPodoplanin%7CPF05808.11%7C8.5e%2B02
LSTA.25386.1	transdecoder	mRNA	1	2510	.	+	.	ID=LSTA.25386.1.p1;Parent=GENE.LSTA.25386.1~~LSTA.25386.1.p1;Name=ORF%20type%3Acomplete%20len%3A613%20%28%2B%29%2Cscore%3D147.59%2CShisa%7CPF13908.6%7C0.00016%2CShisa%7CPF13908.6%7C1.7e%2B03%2CShisa%7CPF13908.6%7C3.4e%2B03%2CShisa%7CPF13908.6%7C4.1e%2B03%2CShisa%7CPF13908.6%7C1.1e%2B04%2CEphA2_TM%7CPF14575.6%7C0.0072%2CAdeno_E3_CR2%7CPF02439.15%7C0.0047%2CSyndecan%7CPF01034.20%7C0.0074%2CAmnionless%7CPF14828.6%7C0.01%2CGAGE%7CPF05831.11%7C0.13%2CBaculo_11_kDa%7CPF06143.11%7C0.054%2CBaculo_11_kDa%7CPF06143.11%7C3.4e%2B03%2CMid2%7CPF04478.12%7C0.19%2CHerpes_gE%7CPF02480.16%7C0.19%2CTMEM154%7CPF15102.6%7C0.13%2CTMEM154%7CPF15102.6%7C5.4e%2B03%2CPodoplanin%7CPF05808.11%7C0.14%2CPodoplanin%7CPF05808.11%7C8.5e%2B02
LSTA.25386.1	transdecoder	five_prime_UTR	1	51	.	+	.	ID=LSTA.25386.1.p1.utr5p1;Parent=LSTA.25386.1.p1
LSTA.25386.1	transdecoder	exon	1	2510	.	+	.	ID=LSTA.25386.1.p1.exon1;Parent=LSTA.25386.1.p1
LSTA.25386.1	transdecoder	CDS	52	1890	.	+	0	ID=cds.LSTA.25386.1.p1;Parent=LSTA.25386.1.p1
LSTA.25386.1	transdecoder	three_prime_UTR	1891	2510	.	+	.	ID=LSTA.25386.1.p1.utr3p1;Parent=LSTA.25386.1.p1
LSTA.25387.1	transdecoder	gene	1	5319	.	+	.	ID=GENE.LSTA.25387.1~~LSTA.25387.1.p2;Name=ORF%20type%3Acomplete%20len%3A137%20%28%2B%29%2Cscore%3D17.25%2Clcl%7CNC_035783.1_prot_XP_022331741.1_23166%7C30.952%7C3.70e-08%2Clcl%7CNC_035783.1_prot_XP_022331741.1_23166%7C30.952%7C5.94e-08%2Clcl%7CNC_035783.1_prot_XP_022331741.1_23166%7C30.159%7C1.43e-07%2Clcl%7CNC_035783.1_prot_XP_022331741.1_23166%7C29.365%7C5.15e-07%2CDUF3504%7CPF12012.8%7C21%2CDUF3504%7CPF12012.8%7C0.38%2CDUF3504%7CPF12012.8%7C2.7e%2B02%2CAnk_3%7CPF13606.6%7C5.1e%2B03%2CAnk_3%7CPF13606.6%7C1.9e%2B02%2CAnk_3%7CPF13606.6%7C55%2CAnk_3%7CPF13606.6%7C2e%2B02%2CAnk_3%7CPF13606.6%7C6.3e%2B02%2CAnk%7CPF00023.30%7C1.2e%2B03%2CAnk%7CPF00023.30%7C3.3e%2B02%2CAnk%7CPF00023.30%7C18%2CAnk%7CPF00023.30%7C4.2e%2B03
LSTA.25387.1	transdecoder	mRNA	1	5319	.	+	.	ID=LSTA.25387.1.p2;Parent=GENE.LSTA.25387.1~~LSTA.25387.1.p2;Name=ORF%20type%3Acomplete%20len%3A137%20%28%2B%29%2Cscore%3D17.25%2Clcl%7CNC_035783.1_prot_XP_022331741.1_23166%7C30.952%7C3.70e-08%2Clcl%7CNC_035783.1_prot_XP_022331741.1_23166%7C30.952%7C5.94e-08%2Clcl%7CNC_035783.1_prot_XP_022331741.1_23166%7C30.159%7C1.43e-07%2Clcl%7CNC_035783.1_prot_XP_022331741.1_23166%7C29.365%7C5.15e-07%2CDUF3504%7CPF12012.8%7C21%2CDUF3504%7CPF12012.8%7C0.38%2CDUF3504%7CPF12012.8%7C2.7e%2B02%2CAnk_3%7CPF13606.6%7C5.1e%2B03%2CAnk_3%7CPF13606.6%7C1.9e%2B02%2CAnk_3%7CPF13606.6%7C55%2CAnk_3%7CPF13606.6%7C2e%2B02%2CAnk_3%7CPF13606.6%7C6.3e%2B02%2CAnk%7CPF00023.30%7C1.2e%2B03%2CAnk%7CPF00023.30%7C3.3e%2B02%2CAnk%7CPF00023.30%7C18%2CAnk%7CPF00023.30%7C4.2e%2B03
LSTA.25387.1	transdecoder	five_prime_UTR	1	2687	.	+	.	ID=LSTA.25387.1.p2.utr5p1;Parent=LSTA.25387.1.p2
LSTA.25387.1	transdecoder	exon	1	5319	.	+	.	ID=LSTA.25387.1.p2.exon1;Parent=LSTA.25387.1.p2
LSTA.25387.1	transdecoder	CDS	2688	3098	.	+	0	ID=cds.LSTA.25387.1.p2;Parent=LSTA.25387.1.p2
LSTA.25387.1	transdecoder	three_prime_UTR	3099	5319	.	+	.	ID=LSTA.25387.1.p2.utr3p1;Parent=LSTA.25387.1.p2
# refined start codon: 1 -> 34 (score: 2.892)
LSTA.25387.1	transdecoder	gene	1	5319	.	+	.	ID=GENE.LSTA.25387.1~~LSTA.25387.1.p1;Name=ORF%20type%3Acomplete%20len%3A277%20%28%2B%29%2Cscore%3D31.28%2Clcl%7CNW_004797595.1_prot_XP_005102496.1_15261%7C70.943%7C1.55e-135%2CLRR_6%7CPF13516.6%7C7.6%2CLRR_6%7CPF13516.6%7C2.6e%2B03%2CLRR_6%7CPF13516.6%7C2.7%2CLRR_6%7CPF13516.6%7C37%2CLRR_6%7CPF13516.6%7C0.17%2CLRR_6%7CPF13516.6%7C1.7%2CLRR_4%7CPF12799.7%7C2.6%2CLRR_4%7CPF12799.7%7C0.76%2CLRR_4%7CPF12799.7%7C2.2e%2B02%2CLRR_4%7CPF12799.7%7C5.7e%2B02%2CLRR_4%7CPF12799.7%7C1.4e%2B03
LSTA.25387.1	transdecoder	mRNA	1	5319	.	+	.	ID=LSTA.25387.1.p1;Parent=GENE.LSTA.25387.1~~LSTA.25387.1.p1;Name=ORF%20type%3Acomplete%20len%3A277%20%28%2B%29%2Cscore%3D31.28%2Clcl%7CNW_004797595.1_prot_XP_005102496.1_15261%7C70.943%7C1.55e-135%2CLRR_6%7CPF13516.6%7C7.6%2CLRR_6%7CPF13516.6%7C2.6e%2B03%2CLRR_6%7CPF13516.6%7C2.7%2CLRR_6%7CPF13516.6%7C37%2CLRR_6%7CPF13516.6%7C0.17%2CLRR_6%7CPF13516.6%7C1.7%2CLRR_4%7CPF12799.7%7C2.6%2CLRR_4%7CPF12799.7%7C0.76%2CLRR_4%7CPF12799.7%7C2.2e%2B02%2CLRR_4%7CPF12799.7%7C5.7e%2B02%2CLRR_4%7CPF12799.7%7C1.4e%2B03
LSTA.25387.1	transdecoder	five_prime_UTR	1	33	.	+	.	ID=LSTA.25387.1.p1.utr5p1;Parent=LSTA.25387.1.p1
LSTA.25387.1	transdecoder	exon	1	5319	.	+	.	ID=LSTA.25387.1.p1.exon1;Parent=LSTA.25387.1.p1
LSTA.25387.1	transdecoder	CDS	34	831	.	+	0	ID=cds.LSTA.25387.1.p1;Parent=LSTA.25387.1.p1
LSTA.25387.1	transdecoder	three_prime_UTR	832	5319	.	+	.	ID=LSTA.25387.1.p1.utr3p1;Parent=LSTA.25387.1.p1
LSTA.25387.1	transdecoder	gene	1	5319	.	-	.	ID=GENE.LSTA.25387.1~~LSTA.25387.1.p3;Name=ORF%20type%3Acomplete%20len%3A124%20%28-%29%2Cscore%3D16.31
LSTA.25387.1	transdecoder	mRNA	1	5319	.	-	.	ID=LSTA.25387.1.p3;Parent=GENE.LSTA.25387.1~~LSTA.25387.1.p3;Name=ORF%20type%3Acomplete%20len%3A124%20%28-%29%2Cscore%3D16.31
LSTA.25387.1	transdecoder	five_prime_UTR	4027	5319	.	-	.	ID=LSTA.25387.1.p3.utr5p1;Parent=LSTA.25387.1.p3
LSTA.25387.1	transdecoder	exon	1	5319	.	-	.	ID=LSTA.25387.1.p3.exon1;Parent=LSTA.25387.1.p3
LSTA.25387.1	transdecoder	CDS	3655	4026	.	-	0	ID=cds.LSTA.25387.1.p3;Parent=LSTA.25387.1.p3
LSTA.25387.1	transdecoder	three_prime_UTR	1	3654	.	-	.	ID=LSTA.25387.1.p3.utr3p1;Parent=LSTA.25387.1.p3
LSTA.25389.1	transdecoder	gene	1	811	.	+	.	ID=GENE.LSTA.25389.1~~LSTA.25389.1.p1;Name=ORF%20type%3A5prime_partial%20len%3A240%20%28%2B%29%2Cscore%3D76.62%2Clcl%7CNW_013379880.1_prot_XP_013082716.1_19676%7C52.074%7C2.71e-67%2CNup88%7CPF10168.9%7C1.5e-53%2CNOG1_N%7CPF17835.1%7C2.4e%2B02%2CNOG1_N%7CPF17835.1%7C0.0034%2CNOG1_N%7CPF17835.1%7C1.8e%2B02%2CIFT57%7CPF10498.9%7C4.4e%2B03%2CIFT57%7CPF10498.9%7C0.0048%2CIFT57%7CPF10498.9%7C0.53%2CLipoprotein_20%7CPF13942.6%7C0.0053%2CLipoprotein_20%7CPF13942.6%7C1.1e%2B03%2CZapB%7CPF06005.12%7C0.0066%2CZapB%7CPF06005.12%7C4.1e%2B02%2CZapB%7CPF06005.12%7C3.6e%2B02%2CNup54%7CPF13874.6%7C2.9e%2B03%2CNup54%7CPF13874.6%7C0.01%2CNup54%7CPF13874.6%7C8.1e%2B02%2CDUF848%7CPF05852.11%7C1.1e%2B03%2CDUF848%7CPF05852.11%7C1.2%2CDUF848%7CPF05852.11%7C0.37%2CGp-FAR-1%7CPF05823.12%7C0.019%2CHrpB7%7CPF09486.10%7C0.22%2CHrpB7%7CPF09486.10%7C14%2CSpc7%7CPF08317.11%7C0.025%2CRasGAP_C%7CPF03836.15%7C1.9%2CRasGAP_C%7CPF03836.15%7C4.5%2CLaminin_II%7CPF06009.12%7C1.6%2CLaminin_II%7CPF06009.12%7C9.8%2CDUF812%7CPF05667.11%7C9.1%2CFapA%7CPF03961.13%7C9.4%2CFapA%7CPF03961.13%7C0.31%2CPIN_2%7CPF10130.9%7C62%2CPIN_2%7CPF10130.9%7C3.4%2CGolgin_A5%7CPF09787.9%7C5.7%2CGolgin_A5%7CPF09787.9%7C9.5%2CBaculo_PEP_C%7CPF04513.12%7C1.1e%2B03%2CBaculo_PEP_C%7CPF04513.12%7C0.52%2CBaculo_PEP_C%7CPF04513.12%7C6e%2B02%2CPI_PP_I%7CPF18363.1%7C2.7e%2B03%2CPI_PP_I%7CPF18363.1%7C43%2CPI_PP_I%7CPF18363.1%7C3.2%2CRx_N%7CPF18052.1%7C1.1e%2B03%2CRx_N%7CPF18052.1%7C1.4%2CRx_N%7CPF18052.1%7C55%2CSyntaxin-6_N%7CPF09177.11%7C51%2CSyntaxin-6_N%7CPF09177.11%7C1.5%2CCauli_DNA-bind%7CPF03310.13%7C5.9e%2B02%2CCauli_DNA-bind%7CPF03310.13%7C3.1%2CDUF4446%7CPF14584.6%7C26%2CDUF4446%7CPF14584.6%7C3.9%2CDUF4446%7CPF14584.6%7C4.8%2CDUF1664%7CPF07889.12%7C6.3e%2B03%2CDUF1664%7CPF07889.12%7C0.35%2CDUF1664%7CPF07889.12%7C34%2CFAP206%7CPF12018.8%7C1e%2B03%2CFAP206%7CPF12018.8%7C0.37%2CFAP206%7CPF12018.8%7C28%2CCOG2%7CPF06148.11%7C3.4e%2B02%2CCOG2%7CPF06148.11%7C2.3%2CCOG2%7CPF06148.11%7C5.1%2CFlaC_arch%7CPF05377.11%7C2.1e%2B03%2CFlaC_arch%7CPF05377.11%7C22%2CFlaC_arch%7CPF05377.11%7C2%2CFlaC_arch%7CPF05377.11%7C2.6e%2B02
LSTA.25389.1	transdecoder	mRNA	1	811	.	+	.	ID=LSTA.25389.1.p1;Parent=GENE.LSTA.25389.1~~LSTA.25389.1.p1;Name=ORF%20type%3A5prime_partial%20len%3A240%20%28%2B%29%2Cscore%3D76.62%2Clcl%7CNW_013379880.1_prot_XP_013082716.1_19676%7C52.074%7C2.71e-67%2CNup88%7CPF10168.9%7C1.5e-53%2CNOG1_N%7CPF17835.1%7C2.4e%2B02%2CNOG1_N%7CPF17835.1%7C0.0034%2CNOG1_N%7CPF17835.1%7C1.8e%2B02%2CIFT57%7CPF10498.9%7C4.4e%2B03%2CIFT57%7CPF10498.9%7C0.0048%2CIFT57%7CPF10498.9%7C0.53%2CLipoprotein_20%7CPF13942.6%7C0.0053%2CLipoprotein_20%7CPF13942.6%7C1.1e%2B03%2CZapB%7CPF06005.12%7C0.0066%2CZapB%7CPF06005.12%7C4.1e%2B02%2CZapB%7CPF06005.12%7C3.6e%2B02%2CNup54%7CPF13874.6%7C2.9e%2B03%2CNup54%7CPF13874.6%7C0.01%2CNup54%7CPF13874.6%7C8.1e%2B02%2CDUF848%7CPF05852.11%7C1.1e%2B03%2CDUF848%7CPF05852.11%7C1.2%2CDUF848%7CPF05852.11%7C0.37%2CGp-FAR-1%7CPF05823.12%7C0.019%2CHrpB7%7CPF09486.10%7C0.22%2CHrpB7%7CPF09486.10%7C14%2CSpc7%7CPF08317.11%7C0.025%2CRasGAP_C%7CPF03836.15%7C1.9%2CRasGAP_C%7CPF03836.15%7C4.5%2CLaminin_II%7CPF06009.12%7C1.6%2CLaminin_II%7CPF06009.12%7C9.8%2CDUF812%7CPF05667.11%7C9.1%2CFapA%7CPF03961.13%7C9.4%2CFapA%7CPF03961.13%7C0.31%2CPIN_2%7CPF10130.9%7C62%2CPIN_2%7CPF10130.9%7C3.4%2CGolgin_A5%7CPF09787.9%7C5.7%2CGolgin_A5%7CPF09787.9%7C9.5%2CBaculo_PEP_C%7CPF04513.12%7C1.1e%2B03%2CBaculo_PEP_C%7CPF04513.12%7C0.52%2CBaculo_PEP_C%7CPF04513.12%7C6e%2B02%2CPI_PP_I%7CPF18363.1%7C2.7e%2B03%2CPI_PP_I%7CPF18363.1%7C43%2CPI_PP_I%7CPF18363.1%7C3.2%2CRx_N%7CPF18052.1%7C1.1e%2B03%2CRx_N%7CPF18052.1%7C1.4%2CRx_N%7CPF18052.1%7C55%2CSyntaxin-6_N%7CPF09177.11%7C51%2CSyntaxin-6_N%7CPF09177.11%7C1.5%2CCauli_DNA-bind%7CPF03310.13%7C5.9e%2B02%2CCauli_DNA-bind%7CPF03310.13%7C3.1%2CDUF4446%7CPF14584.6%7C26%2CDUF4446%7CPF14584.6%7C3.9%2CDUF4446%7CPF14584.6%7C4.8%2CDUF1664%7CPF07889.12%7C6.3e%2B03%2CDUF1664%7CPF07889.12%7C0.35%2CDUF1664%7CPF07889.12%7C34%2CFAP206%7CPF12018.8%7C1e%2B03%2CFAP206%7CPF12018.8%7C0.37%2CFAP206%7CPF12018.8%7C28%2CCOG2%7CPF06148.11%7C3.4e%2B02%2CCOG2%7CPF06148.11%7C2.3%2CCOG2%7CPF06148.11%7C5.1%2CFlaC_arch%7CPF05377.11%7C2.1e%2B03%2CFlaC_arch%7CPF05377.11%7C22%2CFlaC_arch%7CPF05377.11%7C2%2CFlaC_arch%7CPF05377.11%7C2.6e%2B02
LSTA.25389.1	transdecoder	exon	1	811	.	+	.	ID=LSTA.25389.1.p1.exon1;Parent=LSTA.25389.1.p1
LSTA.25389.1	transdecoder	CDS	2	721	.	+	0	ID=cds.LSTA.25389.1.p1;Parent=LSTA.25389.1.p1
LSTA.25389.1	transdecoder	three_prime_UTR	722	811	.	+	.	ID=LSTA.25389.1.p1.utr3p1;Parent=LSTA.25389.1.p1
LSTA.2539.1	transdecoder	gene	1	3699	.	+	.	ID=GENE.LSTA.2539.1~~LSTA.2539.1.p1;Name=ORF%20type%3Acomplete%20len%3A439%20%28%2B%29%2Cscore%3D121.83%2Clcl%7CNW_013193560.1_prot_XP_013090172.1_2910%7C85.845%7C0.0%2CAminotran_3%7CPF00202.21%7C1e-120%2CAminotran_1_2%7CPF00155.21%7C1.4e%2B03%2CAminotran_1_2%7CPF00155.21%7C0.39
LSTA.2539.1	transdecoder	mRNA	1	3699	.	+	.	ID=LSTA.2539.1.p1;Parent=GENE.LSTA.2539.1~~LSTA.2539.1.p1;Name=ORF%20type%3Acomplete%20len%3A439%20%28%2B%29%2Cscore%3D121.83%2Clcl%7CNW_013193560.1_prot_XP_013090172.1_2910%7C85.845%7C0.0%2CAminotran_3%7CPF00202.21%7C1e-120%2CAminotran_1_2%7CPF00155.21%7C1.4e%2B03%2CAminotran_1_2%7CPF00155.21%7C0.39
LSTA.2539.1	transdecoder	five_prime_UTR	1	649	.	+	.	ID=LSTA.2539.1.p1.utr5p1;Parent=LSTA.2539.1.p1
LSTA.2539.1	transdecoder	exon	1	3699	.	+	.	ID=LSTA.2539.1.p1.exon1;Parent=LSTA.2539.1.p1
LSTA.2539.1	transdecoder	CDS	650	1966	.	+	0	ID=cds.LSTA.2539.1.p1;Parent=LSTA.2539.1.p1
LSTA.2539.1	transdecoder	three_prime_UTR	1967	3699	.	+	.	ID=LSTA.2539.1.p1.utr3p1;Parent=LSTA.2539.1.p1
LSTA.2539.2	transdecoder	gene	1	3320	.	+	.	ID=GENE.LSTA.2539.2~~LSTA.2539.2.p1;Name=ORF%20type%3Acomplete%20len%3A439%20%28%2B%29%2Cscore%3D121.83%2Clcl%7CNW_013193560.1_prot_XP_013090172.1_2910%7C85.845%7C0.0%2CAminotran_3%7CPF00202.21%7C1e-120%2CAminotran_1_2%7CPF00155.21%7C1.4e%2B03%2CAminotran_1_2%7CPF00155.21%7C0.39
LSTA.2539.2	transdecoder	mRNA	1	3320	.	+	.	ID=LSTA.2539.2.p1;Parent=GENE.LSTA.2539.2~~LSTA.2539.2.p1;Name=ORF%20type%3Acomplete%20len%3A439%20%28%2B%29%2Cscore%3D121.83%2Clcl%7CNW_013193560.1_prot_XP_013090172.1_2910%7C85.845%7C0.0%2CAminotran_3%7CPF00202.21%7C1e-120%2CAminotran_1_2%7CPF00155.21%7C1.4e%2B03%2CAminotran_1_2%7CPF00155.21%7C0.39
LSTA.2539.2	transdecoder	five_prime_UTR	1	270	.	+	.	ID=LSTA.2539.2.p1.utr5p1;Parent=LSTA.2539.2.p1
LSTA.2539.2	transdecoder	exon	1	3320	.	+	.	ID=LSTA.2539.2.p1.exon1;Parent=LSTA.2539.2.p1
LSTA.2539.2	transdecoder	CDS	271	1587	.	+	0	ID=cds.LSTA.2539.2.p1;Parent=LSTA.2539.2.p1
LSTA.2539.2	transdecoder	three_prime_UTR	1588	3320	.	+	.	ID=LSTA.2539.2.p1.utr3p1;Parent=LSTA.2539.2.p1
LSTA.2539.3	transdecoder	gene	1	3609	.	+	.	ID=GENE.LSTA.2539.3~~LSTA.2539.3.p1;Name=ORF%20type%3Acomplete%20len%3A439%20%28%2B%29%2Cscore%3D121.83%2Clcl%7CNW_013193560.1_prot_XP_013090172.1_2910%7C85.845%7C0.0%2CAminotran_3%7CPF00202.21%7C1e-120%2CAminotran_1_2%7CPF00155.21%7C1.4e%2B03%2CAminotran_1_2%7CPF00155.21%7C0.39
LSTA.2539.3	transdecoder	mRNA	1	3609	.	+	.	ID=LSTA.2539.3.p1;Parent=GENE.LSTA.2539.3~~LSTA.2539.3.p1;Name=ORF%20type%3Acomplete%20len%3A439%20%28%2B%29%2Cscore%3D121.83%2Clcl%7CNW_013193560.1_prot_XP_013090172.1_2910%7C85.845%7C0.0%2CAminotran_3%7CPF00202.21%7C1e-120%2CAminotran_1_2%7CPF00155.21%7C1.4e%2B03%2CAminotran_1_2%7CPF00155.21%7C0.39
LSTA.2539.3	transdecoder	five_prime_UTR	1	559	.	+	.	ID=LSTA.2539.3.p1.utr5p1;Parent=LSTA.2539.3.p1
LSTA.2539.3	transdecoder	exon	1	3609	.	+	.	ID=LSTA.2539.3.p1.exon1;Parent=LSTA.2539.3.p1
LSTA.2539.3	transdecoder	CDS	560	1876	.	+	0	ID=cds.LSTA.2539.3.p1;Parent=LSTA.2539.3.p1
LSTA.2539.3	transdecoder	three_prime_UTR	1877	3609	.	+	.	ID=LSTA.2539.3.p1.utr3p1;Parent=LSTA.2539.3.p1
LSTA.25392.1	transdecoder	gene	1	1863	.	+	.	ID=GENE.LSTA.25392.1~~LSTA.25392.1.p1;Name=ORF%20type%3Acomplete%20len%3A438%20%28%2B%29%2Cscore%3D103.55%2Clcl%7CNW_013379880.1_prot_XP_013082717.1_19675%7C44.898%7C3.15e-119
LSTA.25392.1	transdecoder	mRNA	1	1863	.	+	.	ID=LSTA.25392.1.p1;Parent=GENE.LSTA.25392.1~~LSTA.25392.1.p1;Name=ORF%20type%3Acomplete%20len%3A438%20%28%2B%29%2Cscore%3D103.55%2Clcl%7CNW_013379880.1_prot_XP_013082717.1_19675%7C44.898%7C3.15e-119
LSTA.25392.1	transdecoder	five_prime_UTR	1	299	.	+	.	ID=LSTA.25392.1.p1.utr5p1;Parent=LSTA.25392.1.p1
LSTA.25392.1	transdecoder	exon	1	1863	.	+	.	ID=LSTA.25392.1.p1.exon1;Parent=LSTA.25392.1.p1
LSTA.25392.1	transdecoder	CDS	300	1613	.	+	0	ID=cds.LSTA.25392.1.p1;Parent=LSTA.25392.1.p1
LSTA.25392.1	transdecoder	three_prime_UTR	1614	1863	.	+	.	ID=LSTA.25392.1.p1.utr3p1;Parent=LSTA.25392.1.p1
LSTA.25393.1	transdecoder	gene	1	1210	.	+	.	ID=GENE.LSTA.25393.1~~LSTA.25393.1.p1;Name=ORF%20type%3A5prime_partial%20len%3A261%20%28%2B%29%2Cscore%3D49.59%2Clcl%7CNW_013379880.1_prot_XP_013082717.1_19675%7C58.993%7C9.14e-52
LSTA.25393.1	transdecoder	mRNA	1	1210	.	+	.	ID=LSTA.25393.1.p1;Parent=GENE.LSTA.25393.1~~LSTA.25393.1.p1;Name=ORF%20type%3A5prime_partial%20len%3A261%20%28%2B%29%2Cscore%3D49.59%2Clcl%7CNW_013379880.1_prot_XP_013082717.1_19675%7C58.993%7C9.14e-52
LSTA.25393.1	transdecoder	exon	1	1210	.	+	.	ID=LSTA.25393.1.p1.exon1;Parent=LSTA.25393.1.p1
LSTA.25393.1	transdecoder	CDS	2	784	.	+	0	ID=cds.LSTA.25393.1.p1;Parent=LSTA.25393.1.p1
LSTA.25393.1	transdecoder	three_prime_UTR	785	1210	.	+	.	ID=LSTA.25393.1.p1.utr3p1;Parent=LSTA.25393.1.p1
LSTA.25398.1	transdecoder	gene	1	1176	.	+	.	ID=GENE.LSTA.25398.1~~LSTA.25398.1.p1;Name=ORF%20type%3Ainternal%20len%3A393%20%28%2B%29%2Cscore%3D74.62%2Clcl%7CNW_013194701.1_prot_XP_013070494.1_8851%7C68.286%7C0.0%2CCOesterase%7CPF00135.28%7C3.4e-110%2CAbhydrolase_3%7CPF07859.13%7C3.3e-06
LSTA.25398.1	transdecoder	mRNA	1	1176	.	+	.	ID=LSTA.25398.1.p1;Parent=GENE.LSTA.25398.1~~LSTA.25398.1.p1;Name=ORF%20type%3Ainternal%20len%3A393%20%28%2B%29%2Cscore%3D74.62%2Clcl%7CNW_013194701.1_prot_XP_013070494.1_8851%7C68.286%7C0.0%2CCOesterase%7CPF00135.28%7C3.4e-110%2CAbhydrolase_3%7CPF07859.13%7C3.3e-06
LSTA.25398.1	transdecoder	exon	1	1176	.	+	.	ID=LSTA.25398.1.p1.exon1;Parent=LSTA.25398.1.p1
LSTA.25398.1	transdecoder	CDS	1	1176	.	+	0	ID=cds.LSTA.25398.1.p1;Parent=LSTA.25398.1.p1
LSTA.254.1	transdecoder	gene	1	4737	.	+	.	ID=GENE.LSTA.254.1~~LSTA.254.1.p1;Name=ORF%20type%3A5prime_partial%20len%3A500%20%28%2B%29%2Cscore%3D81.73
LSTA.254.1	transdecoder	mRNA	1	4737	.	+	.	ID=LSTA.254.1.p1;Parent=GENE.LSTA.254.1~~LSTA.254.1.p1;Name=ORF%20type%3A5prime_partial%20len%3A500%20%28%2B%29%2Cscore%3D81.73
LSTA.254.1	transdecoder	exon	1	4737	.	+	.	ID=LSTA.254.1.p1.exon1;Parent=LSTA.254.1.p1
LSTA.254.1	transdecoder	CDS	3	1502	.	+	0	ID=cds.LSTA.254.1.p1;Parent=LSTA.254.1.p1
LSTA.254.1	transdecoder	three_prime_UTR	1503	4737	.	+	.	ID=LSTA.254.1.p1.utr3p1;Parent=LSTA.254.1.p1
LSTA.25401.1	transdecoder	gene	1	2344	.	+	.	ID=GENE.LSTA.25401.1~~LSTA.25401.1.p1;Name=ORF%20type%3A5prime_partial%20len%3A116%20%28%2B%29%2Cscore%3D12.54%2CPMP22_Claudin%7CPF00822.20%7C0.0028%2CClaudin_2%7CPF13903.6%7C7.2
LSTA.25401.1	transdecoder	mRNA	1	2344	.	+	.	ID=LSTA.25401.1.p1;Parent=GENE.LSTA.25401.1~~LSTA.25401.1.p1;Name=ORF%20type%3A5prime_partial%20len%3A116%20%28%2B%29%2Cscore%3D12.54%2CPMP22_Claudin%7CPF00822.20%7C0.0028%2CClaudin_2%7CPF13903.6%7C7.2
LSTA.25401.1	transdecoder	exon	1	2344	.	+	.	ID=LSTA.25401.1.p1.exon1;Parent=LSTA.25401.1.p1
LSTA.25401.1	transdecoder	CDS	3	350	.	+	0	ID=cds.LSTA.25401.1.p1;Parent=LSTA.25401.1.p1
LSTA.25401.1	transdecoder	three_prime_UTR	351	2344	.	+	.	ID=LSTA.25401.1.p1.utr3p1;Parent=LSTA.25401.1.p1
LSTA.25404.1	transdecoder	gene	1	670	.	-	.	ID=GENE.LSTA.25404.1~~LSTA.25404.1.p1;Name=ORF%20type%3A3prime_partial%20len%3A137%20%28-%29%2Cscore%3D10.34%2Clcl%7CNW_018405639.1_prot_XP_021352019.1_10292%7C26.733%7C5.03e-12%2Clcl%7CNW_018405639.1_prot_XP_021352019.1_10292%7C26.000%7C1.77e-11%2Clcl%7CNW_018405639.1_prot_XP_021352019.1_10292%7C25.000%7C4.93e-10%2Clcl%7CNW_018405639.1_prot_XP_021352019.1_10292%7C24.752%7C1.05e-09%2Clcl%7CNW_018405639.1_prot_XP_021352019.1_10292%7C24.752%7C3.92e-09%2Clcl%7CNW_018405639.1_prot_XP_021352019.1_10292%7C24.752%7C4.22e-09%2Clcl%7CNW_018405639.1_prot_XP_021352019.1_10292%7C24.752%7C2.22e-08
LSTA.25404.1	transdecoder	mRNA	1	670	.	-	.	ID=LSTA.25404.1.p1;Parent=GENE.LSTA.25404.1~~LSTA.25404.1.p1;Name=ORF%20type%3A3prime_partial%20len%3A137%20%28-%29%2Cscore%3D10.34%2Clcl%7CNW_018405639.1_prot_XP_021352019.1_10292%7C26.733%7C5.03e-12%2Clcl%7CNW_018405639.1_prot_XP_021352019.1_10292%7C26.000%7C1.77e-11%2Clcl%7CNW_018405639.1_prot_XP_021352019.1_10292%7C25.000%7C4.93e-10%2Clcl%7CNW_018405639.1_prot_XP_021352019.1_10292%7C24.752%7C1.05e-09%2Clcl%7CNW_018405639.1_prot_XP_021352019.1_10292%7C24.752%7C3.92e-09%2Clcl%7CNW_018405639.1_prot_XP_021352019.1_10292%7C24.752%7C4.22e-09%2Clcl%7CNW_018405639.1_prot_XP_021352019.1_10292%7C24.752%7C2.22e-08
LSTA.25404.1	transdecoder	five_prime_UTR	410	670	.	-	.	ID=LSTA.25404.1.p1.utr5p1;Parent=LSTA.25404.1.p1
LSTA.25404.1	transdecoder	exon	1	670	.	-	.	ID=LSTA.25404.1.p1.exon1;Parent=LSTA.25404.1.p1
LSTA.25404.1	transdecoder	CDS	2	409	.	-	0	ID=cds.LSTA.25404.1.p1;Parent=LSTA.25404.1.p1
LSTA.25405.1	transdecoder	gene	1	1221	.	+	.	ID=GENE.LSTA.25405.1~~LSTA.25405.1.p1;Name=ORF%20type%3A3prime_partial%20len%3A213%20%28%2B%29%2Cscore%3D32.03%2Clcl%7CNW_013284809.1_prot_XP_013077849.1_15356%7C58.108%7C1.86e-56%2CPeptidase_S10%7CPF00450.22%7C1.1e-26%2CDUF2508%7CPF10704.9%7C0.13
LSTA.25405.1	transdecoder	mRNA	1	1221	.	+	.	ID=LSTA.25405.1.p1;Parent=GENE.LSTA.25405.1~~LSTA.25405.1.p1;Name=ORF%20type%3A3prime_partial%20len%3A213%20%28%2B%29%2Cscore%3D32.03%2Clcl%7CNW_013284809.1_prot_XP_013077849.1_15356%7C58.108%7C1.86e-56%2CPeptidase_S10%7CPF00450.22%7C1.1e-26%2CDUF2508%7CPF10704.9%7C0.13
LSTA.25405.1	transdecoder	five_prime_UTR	1	583	.	+	.	ID=LSTA.25405.1.p1.utr5p1;Parent=LSTA.25405.1.p1
LSTA.25405.1	transdecoder	exon	1	1221	.	+	.	ID=LSTA.25405.1.p1.exon1;Parent=LSTA.25405.1.p1
LSTA.25405.1	transdecoder	CDS	584	1219	.	+	0	ID=cds.LSTA.25405.1.p1;Parent=LSTA.25405.1.p1
LSTA.25406.1	transdecoder	gene	1	3158	.	+	.	ID=GENE.LSTA.25406.1~~LSTA.25406.1.p3;Name=ORF%20type%3A5prime_partial%20len%3A101%20%28%2B%29%2Cscore%3D28.94%2Clcl%7CNW_013284809.1_prot_XP_013077849.1_15356%7C60.440%7C7.17e-35%2CPeptidase_S10%7CPF00450.22%7C3e-15%2CFmp27_SW%7CPF10305.9%7C0.058
LSTA.25406.1	transdecoder	mRNA	1	3158	.	+	.	ID=LSTA.25406.1.p3;Parent=GENE.LSTA.25406.1~~LSTA.25406.1.p3;Name=ORF%20type%3A5prime_partial%20len%3A101%20%28%2B%29%2Cscore%3D28.94%2Clcl%7CNW_013284809.1_prot_XP_013077849.1_15356%7C60.440%7C7.17e-35%2CPeptidase_S10%7CPF00450.22%7C3e-15%2CFmp27_SW%7CPF10305.9%7C0.058
LSTA.25406.1	transdecoder	exon	1	3158	.	+	.	ID=LSTA.25406.1.p3.exon1;Parent=LSTA.25406.1.p3
LSTA.25406.1	transdecoder	CDS	1	303	.	+	0	ID=cds.LSTA.25406.1.p3;Parent=LSTA.25406.1.p3
LSTA.25406.1	transdecoder	three_prime_UTR	304	3158	.	+	.	ID=LSTA.25406.1.p3.utr3p1;Parent=LSTA.25406.1.p3
LSTA.25406.1	transdecoder	gene	1	3158	.	-	.	ID=GENE.LSTA.25406.1~~LSTA.25406.1.p2;Name=ORF%20type%3Acomplete%20len%3A196%20%28-%29%2Cscore%3D-13.55%2Clcl%7CNW_008707309.1_prot_XP_009046795.1_3193%7C25.258%7C4.44e-43%2Clcl%7CNW_008707309.1_prot_XP_009046795.1_3193%7C25.389%7C8.42e-43%2Clcl%7CNW_008707309.1_prot_XP_009046795.1_3193%7C25.532%7C8.84e-42%2CAttractin%7CPF08037.11%7C1.7e%2B02%2CAttractin%7CPF08037.11%7C2.9e%2B02%2CAttractin%7CPF08037.11%7C1.8e%2B04%2CAttractin%7CPF08037.11%7C1.1%2CDUF3432%7CPF11914.8%7C1.5%2CDUF3432%7CPF11914.8%7C3.7e%2B02%2CCornifin%7CPF02389.15%7C0.082%2CCornifin%7CPF02389.15%7C0.12%2CDUF4449%7CPF14613.6%7C17%2CDUF4449%7CPF14613.6%7C18%2CDUF4449%7CPF14613.6%7C24%2CDUF4449%7CPF14613.6%7C16%2CDUF4449%7CPF14613.6%7C13%2CE_raikovi_mat%7CPF06360.11%7C69%2CE_raikovi_mat%7CPF06360.11%7C5e%2B02%2CE_raikovi_mat%7CPF06360.11%7C1.4e%2B02%2CE_raikovi_mat%7CPF06360.11%7C75%2CE_raikovi_mat%7CPF06360.11%7C4.1e%2B02%2CE_raikovi_mat%7CPF06360.11%7C6.7e%2B03%2CE_raikovi_mat%7CPF06360.11%7C61
LSTA.25406.1	transdecoder	mRNA	1	3158	.	-	.	ID=LSTA.25406.1.p2;Parent=GENE.LSTA.25406.1~~LSTA.25406.1.p2;Name=ORF%20type%3Acomplete%20len%3A196%20%28-%29%2Cscore%3D-13.55%2Clcl%7CNW_008707309.1_prot_XP_009046795.1_3193%7C25.258%7C4.44e-43%2Clcl%7CNW_008707309.1_prot_XP_009046795.1_3193%7C25.389%7C8.42e-43%2Clcl%7CNW_008707309.1_prot_XP_009046795.1_3193%7C25.532%7C8.84e-42%2CAttractin%7CPF08037.11%7C1.7e%2B02%2CAttractin%7CPF08037.11%7C2.9e%2B02%2CAttractin%7CPF08037.11%7C1.8e%2B04%2CAttractin%7CPF08037.11%7C1.1%2CDUF3432%7CPF11914.8%7C1.5%2CDUF3432%7CPF11914.8%7C3.7e%2B02%2CCornifin%7CPF02389.15%7C0.082%2CCornifin%7CPF02389.15%7C0.12%2CDUF4449%7CPF14613.6%7C17%2CDUF4449%7CPF14613.6%7C18%2CDUF4449%7CPF14613.6%7C24%2CDUF4449%7CPF14613.6%7C16%2CDUF4449%7CPF14613.6%7C13%2CE_raikovi_mat%7CPF06360.11%7C69%2CE_raikovi_mat%7CPF06360.11%7C5e%2B02%2CE_raikovi_mat%7CPF06360.11%7C1.4e%2B02%2CE_raikovi_mat%7CPF06360.11%7C75%2CE_raikovi_mat%7CPF06360.11%7C4.1e%2B02%2CE_raikovi_mat%7CPF06360.11%7C6.7e%2B03%2CE_raikovi_mat%7CPF06360.11%7C61
LSTA.25406.1	transdecoder	five_prime_UTR	2020	3158	.	-	.	ID=LSTA.25406.1.p2.utr5p1;Parent=LSTA.25406.1.p2
LSTA.25406.1	transdecoder	exon	1	3158	.	-	.	ID=LSTA.25406.1.p2.exon1;Parent=LSTA.25406.1.p2
LSTA.25406.1	transdecoder	CDS	1432	2019	.	-	0	ID=cds.LSTA.25406.1.p2;Parent=LSTA.25406.1.p2
LSTA.25406.1	transdecoder	three_prime_UTR	1	1431	.	-	.	ID=LSTA.25406.1.p2.utr3p1;Parent=LSTA.25406.1.p2
LSTA.25407.1	transdecoder	gene	1	2455	.	+	.	ID=GENE.LSTA.25407.1~~LSTA.25407.1.p1;Name=ORF%20type%3A5prime_partial%20len%3A654%20%28%2B%29%2Cscore%3D117.35%2Clcl%7CNW_013284809.1_prot_XP_013077826.1_15355%7C66.052%7C0.0%2CSulfatase%7CPF00884.23%7C2.8e-48%2CSulfatase%7CPF00884.23%7C13%2CDUF229%7CPF02995.17%7C3.4e%2B03%2CDUF229%7CPF02995.17%7C0.00046%2CPhosphodiest%7CPF01663.22%7C1.9%2CPhosphodiest%7CPF01663.22%7C9.7
LSTA.25407.1	transdecoder	mRNA	1	2455	.	+	.	ID=LSTA.25407.1.p1;Parent=GENE.LSTA.25407.1~~LSTA.25407.1.p1;Name=ORF%20type%3A5prime_partial%20len%3A654%20%28%2B%29%2Cscore%3D117.35%2Clcl%7CNW_013284809.1_prot_XP_013077826.1_15355%7C66.052%7C0.0%2CSulfatase%7CPF00884.23%7C2.8e-48%2CSulfatase%7CPF00884.23%7C13%2CDUF229%7CPF02995.17%7C3.4e%2B03%2CDUF229%7CPF02995.17%7C0.00046%2CPhosphodiest%7CPF01663.22%7C1.9%2CPhosphodiest%7CPF01663.22%7C9.7
LSTA.25407.1	transdecoder	exon	1	2455	.	+	.	ID=LSTA.25407.1.p1.exon1;Parent=LSTA.25407.1.p1
LSTA.25407.1	transdecoder	CDS	3	1964	.	+	0	ID=cds.LSTA.25407.1.p1;Parent=LSTA.25407.1.p1
LSTA.25407.1	transdecoder	three_prime_UTR	1965	2455	.	+	.	ID=LSTA.25407.1.p1.utr3p1;Parent=LSTA.25407.1.p1
LSTA.25408.1	transdecoder	gene	1	874	.	+	.	ID=GENE.LSTA.25408.1~~LSTA.25408.1.p1;Name=ORF%20type%3A3prime_partial%20len%3A253%20%28%2B%29%2Cscore%3D10.81%2Clcl%7CNW_013438100.1_prot_XP_013091594.1_27578%7C39.574%7C7.86e-46
LSTA.25408.1	transdecoder	mRNA	1	874	.	+	.	ID=LSTA.25408.1.p1;Parent=GENE.LSTA.25408.1~~LSTA.25408.1.p1;Name=ORF%20type%3A3prime_partial%20len%3A253%20%28%2B%29%2Cscore%3D10.81%2Clcl%7CNW_013438100.1_prot_XP_013091594.1_27578%7C39.574%7C7.86e-46
LSTA.25408.1	transdecoder	five_prime_UTR	1	117	.	+	.	ID=LSTA.25408.1.p1.utr5p1;Parent=LSTA.25408.1.p1
LSTA.25408.1	transdecoder	exon	1	874	.	+	.	ID=LSTA.25408.1.p1.exon1;Parent=LSTA.25408.1.p1
LSTA.25408.1	transdecoder	CDS	118	873	.	+	0	ID=cds.LSTA.25408.1.p1;Parent=LSTA.25408.1.p1
LSTA.25408.2	transdecoder	gene	1	855	.	+	.	ID=GENE.LSTA.25408.2~~LSTA.25408.2.p1;Name=ORF%20type%3A3prime_partial%20len%3A239%20%28%2B%29%2Cscore%3D8.02%2Clcl%7CNW_013333067.1_prot_XP_013080749.1_17924%7C42.986%7C8.24e-43
LSTA.25408.2	transdecoder	mRNA	1	855	.	+	.	ID=LSTA.25408.2.p1;Parent=GENE.LSTA.25408.2~~LSTA.25408.2.p1;Name=ORF%20type%3A3prime_partial%20len%3A239%20%28%2B%29%2Cscore%3D8.02%2Clcl%7CNW_013333067.1_prot_XP_013080749.1_17924%7C42.986%7C8.24e-43
LSTA.25408.2	transdecoder	five_prime_UTR	1	141	.	+	.	ID=LSTA.25408.2.p1.utr5p1;Parent=LSTA.25408.2.p1
LSTA.25408.2	transdecoder	exon	1	855	.	+	.	ID=LSTA.25408.2.p1.exon1;Parent=LSTA.25408.2.p1
LSTA.25408.2	transdecoder	CDS	142	855	.	+	0	ID=cds.LSTA.25408.2.p1;Parent=LSTA.25408.2.p1
LSTA.25409.1	transdecoder	gene	1	4419	.	+	.	ID=GENE.LSTA.25409.1~~LSTA.25409.1.p1;Name=ORF%20type%3Acomplete%20len%3A194%20%28%2B%29%2Cscore%3D15.25%2Clcl%7CNC_035787.1_prot_XP_022297089.1_49367%7C44.974%7C1.74e-50
LSTA.25409.1	transdecoder	mRNA	1	4419	.	+	.	ID=LSTA.25409.1.p1;Parent=GENE.LSTA.25409.1~~LSTA.25409.1.p1;Name=ORF%20type%3Acomplete%20len%3A194%20%28%2B%29%2Cscore%3D15.25%2Clcl%7CNC_035787.1_prot_XP_022297089.1_49367%7C44.974%7C1.74e-50
LSTA.25409.1	transdecoder	five_prime_UTR	1	2707	.	+	.	ID=LSTA.25409.1.p1.utr5p1;Parent=LSTA.25409.1.p1
LSTA.25409.1	transdecoder	exon	1	4419	.	+	.	ID=LSTA.25409.1.p1.exon1;Parent=LSTA.25409.1.p1
LSTA.25409.1	transdecoder	CDS	2708	3289	.	+	0	ID=cds.LSTA.25409.1.p1;Parent=LSTA.25409.1.p1
LSTA.25409.1	transdecoder	three_prime_UTR	3290	4419	.	+	.	ID=LSTA.25409.1.p1.utr3p1;Parent=LSTA.25409.1.p1
LSTA.25414.1	transdecoder	gene	1	675	.	+	.	ID=GENE.LSTA.25414.1~~LSTA.25414.1.p1;Name=ORF%20type%3Acomplete%20len%3A197%20%28%2B%29%2Cscore%3D32.49%2Clcl%7CNW_013428415.1_prot_XP_013089151.1_25412%7C93.367%7C1.69e-135%2CProteasome%7CPF00227.26%7C2.4e-49%2CProteasome_A_N%7CPF10584.9%7C6.8e-13
LSTA.25414.1	transdecoder	mRNA	1	675	.	+	.	ID=LSTA.25414.1.p1;Parent=GENE.LSTA.25414.1~~LSTA.25414.1.p1;Name=ORF%20type%3Acomplete%20len%3A197%20%28%2B%29%2Cscore%3D32.49%2Clcl%7CNW_013428415.1_prot_XP_013089151.1_25412%7C93.367%7C1.69e-135%2CProteasome%7CPF00227.26%7C2.4e-49%2CProteasome_A_N%7CPF10584.9%7C6.8e-13
LSTA.25414.1	transdecoder	five_prime_UTR	1	55	.	+	.	ID=LSTA.25414.1.p1.utr5p1;Parent=LSTA.25414.1.p1
LSTA.25414.1	transdecoder	exon	1	675	.	+	.	ID=LSTA.25414.1.p1.exon1;Parent=LSTA.25414.1.p1
LSTA.25414.1	transdecoder	CDS	56	646	.	+	0	ID=cds.LSTA.25414.1.p1;Parent=LSTA.25414.1.p1
LSTA.25414.1	transdecoder	three_prime_UTR	647	675	.	+	.	ID=LSTA.25414.1.p1.utr3p1;Parent=LSTA.25414.1.p1
LSTA.25415.1	transdecoder	gene	1	545	.	+	.	ID=GENE.LSTA.25415.1~~LSTA.25415.1.p1;Name=ORF%20type%3A3prime_partial%20len%3A138%20%28%2B%29%2Cscore%3D14.64%2Clcl%7CNW_013428415.1_prot_XP_013089154.1_25414%7C84.672%7C1.64e-79
LSTA.25415.1	transdecoder	mRNA	1	545	.	+	.	ID=LSTA.25415.1.p1;Parent=GENE.LSTA.25415.1~~LSTA.25415.1.p1;Name=ORF%20type%3A3prime_partial%20len%3A138%20%28%2B%29%2Cscore%3D14.64%2Clcl%7CNW_013428415.1_prot_XP_013089154.1_25414%7C84.672%7C1.64e-79
LSTA.25415.1	transdecoder	five_prime_UTR	1	134	.	+	.	ID=LSTA.25415.1.p1.utr5p1;Parent=LSTA.25415.1.p1
LSTA.25415.1	transdecoder	exon	1	545	.	+	.	ID=LSTA.25415.1.p1.exon1;Parent=LSTA.25415.1.p1
LSTA.25415.1	transdecoder	CDS	135	545	.	+	0	ID=cds.LSTA.25415.1.p1;Parent=LSTA.25415.1.p1
LSTA.25417.1	transdecoder	gene	1	807	.	+	.	ID=GENE.LSTA.25417.1~~LSTA.25417.1.p1;Name=ORF%20type%3A3prime_partial%20len%3A173%20%28%2B%29%2Cscore%3D31.04%2Clcl%7CNW_013194019.1_prot_XP_013068250.1_6848%7C71.006%7C3.97e-83%2CUbie_methyltran%7CPF01209.18%7C7.3e-39%2CMethyltransf_25%7CPF13649.6%7C8.6%2CMethyltransf_25%7CPF13649.6%7C1.4e-07%2CMethyltransf_11%7CPF08241.12%7C4.4e%2B02%2CMethyltransf_11%7CPF08241.12%7C3.2e-06%2CMethyltransf_31%7CPF13847.6%7C1.9%2CMethyltransf_31%7CPF13847.6%7C0.76
LSTA.25417.1	transdecoder	mRNA	1	807	.	+	.	ID=LSTA.25417.1.p1;Parent=GENE.LSTA.25417.1~~LSTA.25417.1.p1;Name=ORF%20type%3A3prime_partial%20len%3A173%20%28%2B%29%2Cscore%3D31.04%2Clcl%7CNW_013194019.1_prot_XP_013068250.1_6848%7C71.006%7C3.97e-83%2CUbie_methyltran%7CPF01209.18%7C7.3e-39%2CMethyltransf_25%7CPF13649.6%7C8.6%2CMethyltransf_25%7CPF13649.6%7C1.4e-07%2CMethyltransf_11%7CPF08241.12%7C4.4e%2B02%2CMethyltransf_11%7CPF08241.12%7C3.2e-06%2CMethyltransf_31%7CPF13847.6%7C1.9%2CMethyltransf_31%7CPF13847.6%7C0.76
LSTA.25417.1	transdecoder	five_prime_UTR	1	289	.	+	.	ID=LSTA.25417.1.p1.utr5p1;Parent=LSTA.25417.1.p1
LSTA.25417.1	transdecoder	exon	1	807	.	+	.	ID=LSTA.25417.1.p1.exon1;Parent=LSTA.25417.1.p1
LSTA.25417.1	transdecoder	CDS	290	805	.	+	0	ID=cds.LSTA.25417.1.p1;Parent=LSTA.25417.1.p1
LSTA.25419.1	transdecoder	gene	1	732	.	+	.	ID=GENE.LSTA.25419.1~~LSTA.25419.1.p1;Name=ORF%20type%3A3prime_partial%20len%3A205%20%28%2B%29%2Cscore%3D33.12%2Clcl%7CNW_013415943.1_prot_XP_013085466.1_22134%7C60.947%7C5.79e-73%2CSulfotransfer_1%7CPF00685.27%7C6.5e-21%2CCCER1%7CPF15482.6%7C0.13
LSTA.25419.1	transdecoder	mRNA	1	732	.	+	.	ID=LSTA.25419.1.p1;Parent=GENE.LSTA.25419.1~~LSTA.25419.1.p1;Name=ORF%20type%3A3prime_partial%20len%3A205%20%28%2B%29%2Cscore%3D33.12%2Clcl%7CNW_013415943.1_prot_XP_013085466.1_22134%7C60.947%7C5.79e-73%2CSulfotransfer_1%7CPF00685.27%7C6.5e-21%2CCCER1%7CPF15482.6%7C0.13
LSTA.25419.1	transdecoder	five_prime_UTR	1	119	.	+	.	ID=LSTA.25419.1.p1.utr5p1;Parent=LSTA.25419.1.p1
LSTA.25419.1	transdecoder	exon	1	732	.	+	.	ID=LSTA.25419.1.p1.exon1;Parent=LSTA.25419.1.p1
LSTA.25419.1	transdecoder	CDS	120	731	.	+	0	ID=cds.LSTA.25419.1.p1;Parent=LSTA.25419.1.p1
LSTA.25419.2	transdecoder	gene	1	732	.	+	.	ID=GENE.LSTA.25419.2~~LSTA.25419.2.p1;Name=ORF%20type%3A3prime_partial%20len%3A205%20%28%2B%29%2Cscore%3D33.12%2Clcl%7CNW_013415943.1_prot_XP_013085466.1_22134%7C60.947%7C5.79e-73%2CSulfotransfer_1%7CPF00685.27%7C6.5e-21%2CCCER1%7CPF15482.6%7C0.13
LSTA.25419.2	transdecoder	mRNA	1	732	.	+	.	ID=LSTA.25419.2.p1;Parent=GENE.LSTA.25419.2~~LSTA.25419.2.p1;Name=ORF%20type%3A3prime_partial%20len%3A205%20%28%2B%29%2Cscore%3D33.12%2Clcl%7CNW_013415943.1_prot_XP_013085466.1_22134%7C60.947%7C5.79e-73%2CSulfotransfer_1%7CPF00685.27%7C6.5e-21%2CCCER1%7CPF15482.6%7C0.13
LSTA.25419.2	transdecoder	five_prime_UTR	1	119	.	+	.	ID=LSTA.25419.2.p1.utr5p1;Parent=LSTA.25419.2.p1
LSTA.25419.2	transdecoder	exon	1	732	.	+	.	ID=LSTA.25419.2.p1.exon1;Parent=LSTA.25419.2.p1
LSTA.25419.2	transdecoder	CDS	120	731	.	+	0	ID=cds.LSTA.25419.2.p1;Parent=LSTA.25419.2.p1
LSTA.2542.1	transdecoder	gene	1	550	.	+	.	ID=GENE.LSTA.2542.1~~LSTA.2542.1.p1;Name=ORF%20type%3A5prime_partial%20len%3A109%20%28%2B%29%2Cscore%3D19.66%2CIBV_3A%7CPF03617.13%7C0.15
LSTA.2542.1	transdecoder	mRNA	1	550	.	+	.	ID=LSTA.2542.1.p1;Parent=GENE.LSTA.2542.1~~LSTA.2542.1.p1;Name=ORF%20type%3A5prime_partial%20len%3A109%20%28%2B%29%2Cscore%3D19.66%2CIBV_3A%7CPF03617.13%7C0.15
LSTA.2542.1	transdecoder	exon	1	550	.	+	.	ID=LSTA.2542.1.p1.exon1;Parent=LSTA.2542.1.p1
LSTA.2542.1	transdecoder	CDS	3	329	.	+	0	ID=cds.LSTA.2542.1.p1;Parent=LSTA.2542.1.p1
LSTA.2542.1	transdecoder	three_prime_UTR	330	550	.	+	.	ID=LSTA.2542.1.p1.utr3p1;Parent=LSTA.2542.1.p1
LSTA.25420.1	transdecoder	gene	1	620	.	+	.	ID=GENE.LSTA.25420.1~~LSTA.25420.1.p1;Name=ORF%20type%3Ainternal%20len%3A207%20%28%2B%29%2Cscore%3D48.90%2Clcl%7CNW_013207926.1_prot_XP_013071826.1_10042%7C59.512%7C1.88e-89%2CSulfotransfer_1%7CPF00685.27%7C7.5e-32%2CSulfotransfer_3%7CPF13469.6%7C3.8e-06%2CPeptidase_M3%7CPF01432.20%7C0.038
LSTA.25420.1	transdecoder	mRNA	1	620	.	+	.	ID=LSTA.25420.1.p1;Parent=GENE.LSTA.25420.1~~LSTA.25420.1.p1;Name=ORF%20type%3Ainternal%20len%3A207%20%28%2B%29%2Cscore%3D48.90%2Clcl%7CNW_013207926.1_prot_XP_013071826.1_10042%7C59.512%7C1.88e-89%2CSulfotransfer_1%7CPF00685.27%7C7.5e-32%2CSulfotransfer_3%7CPF13469.6%7C3.8e-06%2CPeptidase_M3%7CPF01432.20%7C0.038
LSTA.25420.1	transdecoder	exon	1	620	.	+	.	ID=LSTA.25420.1.p1.exon1;Parent=LSTA.25420.1.p1
LSTA.25420.1	transdecoder	CDS	1	618	.	+	0	ID=cds.LSTA.25420.1.p1;Parent=LSTA.25420.1.p1
LSTA.25422.1	transdecoder	gene	1	510	.	+	.	ID=GENE.LSTA.25422.1~~LSTA.25422.1.p1;Name=ORF%20type%3Ainternal%20len%3A170%20%28%2B%29%2Cscore%3D20.51%2Clcl%7CNW_011936998.1_prot_XP_011451618.1_30394%7C42.442%7C6.92e-39%2CRT_RNaseH_2%7CPF17919.1%7C3.1e-28%2CRT_RNaseH%7CPF17917.1%7C1.4e-14%2CMOZ_SAS%7CPF01853.18%7C24%2CMOZ_SAS%7CPF01853.18%7C4.3
LSTA.25422.1	transdecoder	mRNA	1	510	.	+	.	ID=LSTA.25422.1.p1;Parent=GENE.LSTA.25422.1~~LSTA.25422.1.p1;Name=ORF%20type%3Ainternal%20len%3A170%20%28%2B%29%2Cscore%3D20.51%2Clcl%7CNW_011936998.1_prot_XP_011451618.1_30394%7C42.442%7C6.92e-39%2CRT_RNaseH_2%7CPF17919.1%7C3.1e-28%2CRT_RNaseH%7CPF17917.1%7C1.4e-14%2CMOZ_SAS%7CPF01853.18%7C24%2CMOZ_SAS%7CPF01853.18%7C4.3
LSTA.25422.1	transdecoder	exon	1	510	.	+	.	ID=LSTA.25422.1.p1.exon1;Parent=LSTA.25422.1.p1
LSTA.25422.1	transdecoder	CDS	2	508	.	+	0	ID=cds.LSTA.25422.1.p1;Parent=LSTA.25422.1.p1
LSTA.25427.1	transdecoder	gene	1	2833	.	+	.	ID=GENE.LSTA.25427.1~~LSTA.25427.1.p1;Name=ORF%20type%3A5prime_partial%20len%3A148%20%28%2B%29%2Cscore%3D43.63%2Clcl%7CNW_004797409.1_prot_XP_012937097.1_8867%7C73.793%7C3.06e-77
LSTA.25427.1	transdecoder	mRNA	1	2833	.	+	.	ID=LSTA.25427.1.p1;Parent=GENE.LSTA.25427.1~~LSTA.25427.1.p1;Name=ORF%20type%3A5prime_partial%20len%3A148%20%28%2B%29%2Cscore%3D43.63%2Clcl%7CNW_004797409.1_prot_XP_012937097.1_8867%7C73.793%7C3.06e-77
LSTA.25427.1	transdecoder	exon	1	2833	.	+	.	ID=LSTA.25427.1.p1.exon1;Parent=LSTA.25427.1.p1
LSTA.25427.1	transdecoder	CDS	3	446	.	+	0	ID=cds.LSTA.25427.1.p1;Parent=LSTA.25427.1.p1
LSTA.25427.1	transdecoder	three_prime_UTR	447	2833	.	+	.	ID=LSTA.25427.1.p1.utr3p1;Parent=LSTA.25427.1.p1
LSTA.25427.2	transdecoder	gene	1	2832	.	+	.	ID=GENE.LSTA.25427.2~~LSTA.25427.2.p1;Name=ORF%20type%3A5prime_partial%20len%3A148%20%28%2B%29%2Cscore%3D43.63%2Clcl%7CNW_004797409.1_prot_XP_012937097.1_8867%7C73.793%7C3.06e-77
LSTA.25427.2	transdecoder	mRNA	1	2832	.	+	.	ID=LSTA.25427.2.p1;Parent=GENE.LSTA.25427.2~~LSTA.25427.2.p1;Name=ORF%20type%3A5prime_partial%20len%3A148%20%28%2B%29%2Cscore%3D43.63%2Clcl%7CNW_004797409.1_prot_XP_012937097.1_8867%7C73.793%7C3.06e-77
LSTA.25427.2	transdecoder	exon	1	2832	.	+	.	ID=LSTA.25427.2.p1.exon1;Parent=LSTA.25427.2.p1
LSTA.25427.2	transdecoder	CDS	3	446	.	+	0	ID=cds.LSTA.25427.2.p1;Parent=LSTA.25427.2.p1
LSTA.25427.2	transdecoder	three_prime_UTR	447	2832	.	+	.	ID=LSTA.25427.2.p1.utr3p1;Parent=LSTA.25427.2.p1
LSTA.25427.3	transdecoder	gene	1	2832	.	+	.	ID=GENE.LSTA.25427.3~~LSTA.25427.3.p1;Name=ORF%20type%3A5prime_partial%20len%3A148%20%28%2B%29%2Cscore%3D43.63%2Clcl%7CNW_004797409.1_prot_XP_012937097.1_8867%7C73.793%7C3.06e-77
LSTA.25427.3	transdecoder	mRNA	1	2832	.	+	.	ID=LSTA.25427.3.p1;Parent=GENE.LSTA.25427.3~~LSTA.25427.3.p1;Name=ORF%20type%3A5prime_partial%20len%3A148%20%28%2B%29%2Cscore%3D43.63%2Clcl%7CNW_004797409.1_prot_XP_012937097.1_8867%7C73.793%7C3.06e-77
LSTA.25427.3	transdecoder	exon	1	2832	.	+	.	ID=LSTA.25427.3.p1.exon1;Parent=LSTA.25427.3.p1
LSTA.25427.3	transdecoder	CDS	3	446	.	+	0	ID=cds.LSTA.25427.3.p1;Parent=LSTA.25427.3.p1
LSTA.25427.3	transdecoder	three_prime_UTR	447	2832	.	+	.	ID=LSTA.25427.3.p1.utr3p1;Parent=LSTA.25427.3.p1
LSTA.25427.4	transdecoder	gene	1	3002	.	+	.	ID=GENE.LSTA.25427.4~~LSTA.25427.4.p1;Name=ORF%20type%3A5prime_partial%20len%3A148%20%28%2B%29%2Cscore%3D43.63%2Clcl%7CNW_004797409.1_prot_XP_012937097.1_8867%7C73.793%7C3.06e-77
LSTA.25427.4	transdecoder	mRNA	1	3002	.	+	.	ID=LSTA.25427.4.p1;Parent=GENE.LSTA.25427.4~~LSTA.25427.4.p1;Name=ORF%20type%3A5prime_partial%20len%3A148%20%28%2B%29%2Cscore%3D43.63%2Clcl%7CNW_004797409.1_prot_XP_012937097.1_8867%7C73.793%7C3.06e-77
LSTA.25427.4	transdecoder	exon	1	3002	.	+	.	ID=LSTA.25427.4.p1.exon1;Parent=LSTA.25427.4.p1
LSTA.25427.4	transdecoder	CDS	3	446	.	+	0	ID=cds.LSTA.25427.4.p1;Parent=LSTA.25427.4.p1
LSTA.25427.4	transdecoder	three_prime_UTR	447	3002	.	+	.	ID=LSTA.25427.4.p1.utr3p1;Parent=LSTA.25427.4.p1
LSTA.25427.5	transdecoder	gene	1	3031	.	+	.	ID=GENE.LSTA.25427.5~~LSTA.25427.5.p1;Name=ORF%20type%3A5prime_partial%20len%3A148%20%28%2B%29%2Cscore%3D43.63%2Clcl%7CNW_004797409.1_prot_XP_012937097.1_8867%7C73.793%7C3.06e-77
LSTA.25427.5	transdecoder	mRNA	1	3031	.	+	.	ID=LSTA.25427.5.p1;Parent=GENE.LSTA.25427.5~~LSTA.25427.5.p1;Name=ORF%20type%3A5prime_partial%20len%3A148%20%28%2B%29%2Cscore%3D43.63%2Clcl%7CNW_004797409.1_prot_XP_012937097.1_8867%7C73.793%7C3.06e-77
LSTA.25427.5	transdecoder	exon	1	3031	.	+	.	ID=LSTA.25427.5.p1.exon1;Parent=LSTA.25427.5.p1
LSTA.25427.5	transdecoder	CDS	3	446	.	+	0	ID=cds.LSTA.25427.5.p1;Parent=LSTA.25427.5.p1
LSTA.25427.5	transdecoder	three_prime_UTR	447	3031	.	+	.	ID=LSTA.25427.5.p1.utr3p1;Parent=LSTA.25427.5.p1
LSTA.2543.1	transdecoder	gene	1	542	.	+	.	ID=GENE.LSTA.2543.1~~LSTA.2543.1.p1;Name=ORF%20type%3Ainternal%20len%3A181%20%28%2B%29%2Cscore%3D7.88%2Clcl%7CNW_013493023.1_prot_XP_013060760.1_32729%7C51.282%7C3.23e-07%2CC1q%7CPF00386.21%7C6.1e-06%2CGAS%7CPF13851.6%7C0.002%2CSTAT_alpha%7CPF01017.20%7C0.0023%2CHis_binding%7CPF02098.16%7C0.016%2CHis_binding%7CPF02098.16%7C5.6e%2B03%2CEcoEI_R_C%7CPF08463.10%7C0.033%2CV_ATPase_I%7CPF01496.19%7C0.064%2CBshC%7CPF10079.9%7C0.073%2CDUF16%7CPF01519.16%7C0.21%2CCOG5%7CPF10392.9%7C0.12%2CCOG5%7CPF10392.9%7C9.4e%2B02%2CBLOC1_2%7CPF10046.9%7C1.1%2CBLOC1_2%7CPF10046.9%7C1.2e%2B02%2CBLOC1_2%7CPF10046.9%7C96%2CSyntaxin_2%7CPF14523.6%7C1.5%2CTropomyosin_1%7CPF12718.7%7C2%2CCENP-H%7CPF05837.12%7C2.8%2CDUF3450%7CPF11932.8%7C1%2CDUF3450%7CPF11932.8%7C6.7e%2B02%2CRho_Binding%7CPF08912.11%7C9.5%2CRho_Binding%7CPF08912.11%7C53
LSTA.2543.1	transdecoder	mRNA	1	542	.	+	.	ID=LSTA.2543.1.p1;Parent=GENE.LSTA.2543.1~~LSTA.2543.1.p1;Name=ORF%20type%3Ainternal%20len%3A181%20%28%2B%29%2Cscore%3D7.88%2Clcl%7CNW_013493023.1_prot_XP_013060760.1_32729%7C51.282%7C3.23e-07%2CC1q%7CPF00386.21%7C6.1e-06%2CGAS%7CPF13851.6%7C0.002%2CSTAT_alpha%7CPF01017.20%7C0.0023%2CHis_binding%7CPF02098.16%7C0.016%2CHis_binding%7CPF02098.16%7C5.6e%2B03%2CEcoEI_R_C%7CPF08463.10%7C0.033%2CV_ATPase_I%7CPF01496.19%7C0.064%2CBshC%7CPF10079.9%7C0.073%2CDUF16%7CPF01519.16%7C0.21%2CCOG5%7CPF10392.9%7C0.12%2CCOG5%7CPF10392.9%7C9.4e%2B02%2CBLOC1_2%7CPF10046.9%7C1.1%2CBLOC1_2%7CPF10046.9%7C1.2e%2B02%2CBLOC1_2%7CPF10046.9%7C96%2CSyntaxin_2%7CPF14523.6%7C1.5%2CTropomyosin_1%7CPF12718.7%7C2%2CCENP-H%7CPF05837.12%7C2.8%2CDUF3450%7CPF11932.8%7C1%2CDUF3450%7CPF11932.8%7C6.7e%2B02%2CRho_Binding%7CPF08912.11%7C9.5%2CRho_Binding%7CPF08912.11%7C53
LSTA.2543.1	transdecoder	exon	1	542	.	+	.	ID=LSTA.2543.1.p1.exon1;Parent=LSTA.2543.1.p1
LSTA.2543.1	transdecoder	CDS	1	540	.	+	0	ID=cds.LSTA.2543.1.p1;Parent=LSTA.2543.1.p1
LSTA.2543.2	transdecoder	gene	1	717	.	+	.	ID=GENE.LSTA.2543.2~~LSTA.2543.2.p1;Name=ORF%20type%3A5prime_partial%20len%3A212%20%28%2B%29%2Cscore%3D10.35%2Clcl%7CNC_035780.1_prot_XP_022305517.1_2957%7C28.302%7C6.04e-07%2CC1q%7CPF00386.21%7C1.5e-07%2CIFT57%7CPF10498.9%7C0.0078%2CDUF1664%7CPF07889.12%7C0.027%2CHSBP1%7CPF06825.12%7C7.3%2CHSBP1%7CPF06825.12%7C0.42%2CYtxH%7CPF12732.7%7C0.05%2CYtxH%7CPF12732.7%7C6.1e%2B03%2CCOG5%7CPF10392.9%7C0.14%2CCOG5%7CPF10392.9%7C6.3e%2B02%2CHis_binding%7CPF02098.16%7C0.051%2CHis_binding%7CPF02098.16%7C2e%2B03%2CV_ATPase_I%7CPF01496.19%7C0.11%2CMtrG%7CPF04210.13%7C1.7%2CMtrG%7CPF04210.13%7C1.7e%2B02%2CYlqD%7CPF11068.8%7C1.1%2CYlqD%7CPF11068.8%7C4.3e%2B02%2CTRPM_tetra%7CPF16519.5%7C1.2e%2B03%2CTRPM_tetra%7CPF16519.5%7C0.59%2CArsR%7CPF09824.9%7C42%2CArsR%7CPF09824.9%7C2.6%2CFapA%7CPF03961.13%7C0.57%2CFapA%7CPF03961.13%7C7.6e%2B02%2CCENP-H%7CPF05837.12%7C0.4%2CDUF3450%7CPF11932.8%7C2%2CDUF3450%7CPF11932.8%7C1.4e%2B03%2CBLOC1_2%7CPF10046.9%7C10%2CDUF16%7CPF01519.16%7C9.8%2CDUF16%7CPF01519.16%7C2.4e%2B02%2CDUF16%7CPF01519.16%7C6.1e%2B02
LSTA.2543.2	transdecoder	mRNA	1	717	.	+	.	ID=LSTA.2543.2.p1;Parent=GENE.LSTA.2543.2~~LSTA.2543.2.p1;Name=ORF%20type%3A5prime_partial%20len%3A212%20%28%2B%29%2Cscore%3D10.35%2Clcl%7CNC_035780.1_prot_XP_022305517.1_2957%7C28.302%7C6.04e-07%2CC1q%7CPF00386.21%7C1.5e-07%2CIFT57%7CPF10498.9%7C0.0078%2CDUF1664%7CPF07889.12%7C0.027%2CHSBP1%7CPF06825.12%7C7.3%2CHSBP1%7CPF06825.12%7C0.42%2CYtxH%7CPF12732.7%7C0.05%2CYtxH%7CPF12732.7%7C6.1e%2B03%2CCOG5%7CPF10392.9%7C0.14%2CCOG5%7CPF10392.9%7C6.3e%2B02%2CHis_binding%7CPF02098.16%7C0.051%2CHis_binding%7CPF02098.16%7C2e%2B03%2CV_ATPase_I%7CPF01496.19%7C0.11%2CMtrG%7CPF04210.13%7C1.7%2CMtrG%7CPF04210.13%7C1.7e%2B02%2CYlqD%7CPF11068.8%7C1.1%2CYlqD%7CPF11068.8%7C4.3e%2B02%2CTRPM_tetra%7CPF16519.5%7C1.2e%2B03%2CTRPM_tetra%7CPF16519.5%7C0.59%2CArsR%7CPF09824.9%7C42%2CArsR%7CPF09824.9%7C2.6%2CFapA%7CPF03961.13%7C0.57%2CFapA%7CPF03961.13%7C7.6e%2B02%2CCENP-H%7CPF05837.12%7C0.4%2CDUF3450%7CPF11932.8%7C2%2CDUF3450%7CPF11932.8%7C1.4e%2B03%2CBLOC1_2%7CPF10046.9%7C10%2CDUF16%7CPF01519.16%7C9.8%2CDUF16%7CPF01519.16%7C2.4e%2B02%2CDUF16%7CPF01519.16%7C6.1e%2B02
LSTA.2543.2	transdecoder	exon	1	717	.	+	.	ID=LSTA.2543.2.p1.exon1;Parent=LSTA.2543.2.p1
LSTA.2543.2	transdecoder	CDS	1	636	.	+	0	ID=cds.LSTA.2543.2.p1;Parent=LSTA.2543.2.p1
LSTA.2543.2	transdecoder	three_prime_UTR	637	717	.	+	.	ID=LSTA.2543.2.p1.utr3p1;Parent=LSTA.2543.2.p1
LSTA.25430.1	transdecoder	gene	1	444	.	+	.	ID=GENE.LSTA.25430.1~~LSTA.25430.1.p1;Name=ORF%20type%3Ainternal%20len%3A148%20%28%2B%29%2Cscore%3D43.71%2Clcl%7CNW_004797398.1_prot_XP_005096461.1_8361%7C53.957%7C1.55e-47
LSTA.25430.1	transdecoder	mRNA	1	444	.	+	.	ID=LSTA.25430.1.p1;Parent=GENE.LSTA.25430.1~~LSTA.25430.1.p1;Name=ORF%20type%3Ainternal%20len%3A148%20%28%2B%29%2Cscore%3D43.71%2Clcl%7CNW_004797398.1_prot_XP_005096461.1_8361%7C53.957%7C1.55e-47
LSTA.25430.1	transdecoder	exon	1	444	.	+	.	ID=LSTA.25430.1.p1.exon1;Parent=LSTA.25430.1.p1
LSTA.25430.1	transdecoder	CDS	2	442	.	+	0	ID=cds.LSTA.25430.1.p1;Parent=LSTA.25430.1.p1
LSTA.25433.1	transdecoder	gene	1	3726	.	-	.	ID=GENE.LSTA.25433.1~~LSTA.25433.1.p1;Name=ORF%20type%3Acomplete%20len%3A603%20%28-%29%2Cscore%3D82.47%2Clcl%7CNC_043024.1_prot_XP_029652758.1_20849%7C54.390%7C1.50e-168%2Clcl%7CNC_043024.1_prot_XP_029652758.1_20849%7C51.951%7C1.81e-162%2Clcl%7CNC_043024.1_prot_XP_029652758.1_20849%7C54.308%7C2.33e-158%2Clcl%7CNC_043024.1_prot_XP_029652758.1_20849%7C42.000%7C2.32e-82%2Clcl%7CNC_043024.1_prot_XP_029652758.1_20849%7C37.681%7C5.81e-45%2Czf-H2C2_2%7CPF13465.6%7C1.3e%2B04%2Czf-H2C2_2%7CPF13465.6%7C5e-07%2Czf-H2C2_2%7CPF13465.6%7C1e-05%2Czf-H2C2_2%7CPF13465.6%7C1.3e-07%2Czf-H2C2_2%7CPF13465.6%7C0.00011%2Czf-H2C2_2%7CPF13465.6%7C4.7e-06%2Czf-H2C2_2%7CPF13465.6%7C1.3e-07%2Czf-H2C2_2%7CPF13465.6%7C0.0098%2Czf-H2C2_2%7CPF13465.6%7C1.1e-05%2Czf-H2C2_2%7CPF13465.6%7C1.6e-07%2Czf-H2C2_2%7CPF13465.6%7C0.0037%2Czf-H2C2_2%7CPF13465.6%7C2.7e-05%2Czf-H2C2_2%7CPF13465.6%7C1.3e-05%2Czf-H2C2_2%7CPF13465.6%7C3.1e-07%2Czf-H2C2_2%7CPF13465.6%7C0.0034%2Czf-H2C2_2%7CPF13465.6%7C4.2e%2B02%2Czf-C2H2%7CPF00096.26%7C0.99%2Czf-C2H2%7CPF00096.26%7C83%2Czf-C2H2%7CPF00096.26%7C9.4%2Czf-C2H2%7CPF00096.26%7C0.0025%2Czf-C2H2%7CPF00096.26%7C0.052%2Czf-C2H2%7CPF00096.26%7C12%2Czf-C2H2%7CPF00096.26%7C0.0026%2Czf-C2H2%7CPF00096.26%7C0.0027%2Czf-C2H2%7CPF00096.26%7C12%2Czf-C2H2%7CPF00096.26%7C0.0081%2Czf-C2H2%7CPF00096.26%7C1.9%2Czf-C2H2%7CPF00096.26%7C0.0017%2Czf-C2H2%7CPF00096.26%7C93%2Czf-C2H2%7CPF00096.26%7C0.0026%2Czf-C2H2%7CPF00096.26%7C0.019%2Czf-C2H2%7CPF00096.26%7C6.4%2Czf-C2H2_4%7CPF13894.6%7C4.5%2Czf-C2H2_4%7CPF13894.6%7C5.2e%2B03%2Czf-C2H2_4%7CPF13894.6%7C7.6%2Czf-C2H2_4%7CPF13894.6%7C0.12%2Czf-C2H2_4%7CPF13894.6%7C0.19%2Czf-C2H2_4%7CPF13894.6%7C2.6%2Czf-C2H2_4%7CPF13894.6%7C0.075%2Czf-C2H2_4%7CPF13894.6%7C0.073%2Czf-C2H2_4%7CPF13894.6%7C1.2e%2B03%2Czf-C2H2_4%7CPF13894.6%7C0.18%2Czf-C2H2_4%7CPF13894.6%7C4.1%2Czf-C2H2_4%7CPF13894.6%7C2.4%2Czf-C2H2_4%7CPF13894.6%7C7.3%2Czf-C2H2_4%7CPF13894.6%7C0.015%2Czf-C2H2_4%7CPF13894.6%7C1.6%2Czf-C2H2_4%7CPF13894.6%7C0.8%2Czf-C2H2_6%7CPF13912.6%7C1.4e%2B02%2Czf-C2H2_6%7CPF13912.6%7C1.3%2Czf-C2H2_6%7CPF13912.6%7C2%2Czf-C2H2_6%7CPF13912.6%7C0.089%2Czf-C2H2_6%7CPF13912.6%7C11%2Czf-C2H2_6%7CPF13912.6%7C0.16%2Czf-C2H2_6%7CPF13912.6%7C0.01%2Czf-C2H2_6%7CPF13912.6%7C1%2Czf-C2H2_6%7CPF13912.6%7C3.4e%2B02%2Czf-C2H2_6%7CPF13912.6%7C36%2Czf-C2H2_6%7CPF13912.6%7C0.024%2Czf-C2H2_6%7CPF13912.6%7C0.0007%2Czf-C2H2_6%7CPF13912.6%7C3%2Czf-C2H2_6%7CPF13912.6%7C0.14%2CBolA%7CPF01722.18%7C3.7%2CBolA%7CPF01722.18%7C35%2CBolA%7CPF01722.18%7C2.3%2CBolA%7CPF01722.18%7C87%2CBolA%7CPF01722.18%7C39%2CBolA%7CPF01722.18%7C2.4%2CBolA%7CPF01722.18%7C2.6e%2B02%2CBolA%7CPF01722.18%7C3.2%2CBolA%7CPF01722.18%7C72%2CBolA%7CPF01722.18%7C26%2Czf-C2H2_8%7CPF15909.5%7C2.5e%2B03%2Czf-C2H2_8%7CPF15909.5%7C25%2Czf-C2H2_8%7CPF15909.5%7C0.081%2Czf-C2H2_8%7CPF15909.5%7C47%2Czf-C2H2_8%7CPF15909.5%7C0.23%2Czf-C2H2_8%7CPF15909.5%7C20%2Czf-C2H2_8%7CPF15909.5%7C11%2Czf-C2H2_8%7CPF15909.5%7C6.1%2Czf-C2H2_8%7CPF15909.5%7C0.013%2Czf-C2H2_8%7CPF15909.5%7C97%2Czf-RING_2%7CPF13639.6%7C3%2Czf-RING_2%7CPF13639.6%7C88%2Czf-RING_2%7CPF13639.6%7C32%2Czf-RING_2%7CPF13639.6%7C18%2Czf-RING_2%7CPF13639.6%7C3.4e%2B02%2Czf-RING_2%7CPF13639.6%7C25%2Czf-RING_2%7CPF13639.6%7C81%2Czf-RING_2%7CPF13639.6%7C16%2Czf-RING_2%7CPF13639.6%7C13%2Czf-RING_2%7CPF13639.6%7C13%2Czf-RING_2%7CPF13639.6%7C1e%2B02%2Czf-RING_2%7CPF13639.6%7C1.2e%2B02%2Czf-RING_11%7CPF17123.5%7C6.2%2Czf-RING_11%7CPF17123.5%7C2e%2B02%2Czf-RING_11%7CPF17123.5%7C9.5%2Czf-RING_11%7CPF17123.5%7C62%2Czf-RING_11%7CPF17123.5%7C4.1e%2B02%2Czf-RING_11%7CPF17123.5%7C11%2Czf-RING_11%7CPF17123.5%7C46%2Czf-RING_11%7CPF17123.5%7C8.2%2Czf-RING_11%7CPF17123.5%7C1.6e%2B02%2Czf-RING_11%7CPF17123.5%7C8.3%2Czf-RING_11%7CPF17123.5%7C1.4e%2B02%2Czf-RING_11%7CPF17123.5%7C6.5e%2B02%2CGAGA%7CPF09237.11%7C58%2CGAGA%7CPF09237.11%7C21%2CGAGA%7CPF09237.11%7C86%2CGAGA%7CPF09237.11%7C35%2CGAGA%7CPF09237.11%7C14%2CGAGA%7CPF09237.11%7C77%2CGAGA%7CPF09237.11%7C17%2CGAGA%7CPF09237.11%7C32%2CGAGA%7CPF09237.11%7C3.3e%2B03%2CGAGA%7CPF09237.11%7C30%2CGAGA%7CPF09237.11%7C8.5%2Czf-MYST%7CPF17772.1%7C24%2Czf-MYST%7CPF17772.1%7C56%2Czf-MYST%7CPF17772.1%7C20%2Czf-MYST%7CPF17772.1%7C1.5e%2B02%2Czf-MYST%7CPF17772.1%7C4.5e%2B02%2Czf-MYST%7CPF17772.1%7C7%2Czf-MYST%7CPF17772.1%7C4%2Czf-MYST%7CPF17772.1%7C31%2Czf-MYST%7CPF17772.1%7C21%2Czf-MYST%7CPF17772.1%7C77%2Czf-MYST%7CPF17772.1%7C2.8%2Czf-MYST%7CPF17772.1%7C55%2Czf-MYST%7CPF17772.1%7C28%2Czf-C2H2_jaz%7CPF12171.8%7C57%2Czf-C2H2_jaz%7CPF12171.8%7C1.4e%2B03%2Czf-C2H2_jaz%7CPF12171.8%7C24%2Czf-C2H2_jaz%7CPF12171.8%7C3e%2B02%2Czf-C2H2_jaz%7CPF12171.8%7C2.3e%2B03%2Czf-C2H2_jaz%7CPF12171.8%7C0.18%2Czf-C2H2_jaz%7CPF12171.8%7C42%2Czf-C2H2_jaz%7CPF12171.8%7C9.5e%2B03%2Czf-C2H2_jaz%7CPF12171.8%7C1.2e%2B02%2Czf-C2H2_jaz%7CPF12171.8%7C1.6e%2B03%2Czf-C2H2_jaz%7CPF12171.8%7C5.6e%2B02%2Czf-C2H2_jaz%7CPF12171.8%7C9.3e%2B03%2Czf-C2H2_jaz%7CPF12171.8%7C38%2Czf-C2H2_jaz%7CPF12171.8%7C4.3e%2B03%2Czf-C2H2_jaz%7CPF12171.8%7C2.1e%2B02%2CScramblase%7CPF03803.15%7C40%2CScramblase%7CPF03803.15%7C25%2CScramblase%7CPF03803.15%7C22%2CScramblase%7CPF03803.15%7C1.2e%2B02%2CScramblase%7CPF03803.15%7C2.4e%2B02
LSTA.25433.1	transdecoder	mRNA	1	3726	.	-	.	ID=LSTA.25433.1.p1;Parent=GENE.LSTA.25433.1~~LSTA.25433.1.p1;Name=ORF%20type%3Acomplete%20len%3A603%20%28-%29%2Cscore%3D82.47%2Clcl%7CNC_043024.1_prot_XP_029652758.1_20849%7C54.390%7C1.50e-168%2Clcl%7CNC_043024.1_prot_XP_029652758.1_20849%7C51.951%7C1.81e-162%2Clcl%7CNC_043024.1_prot_XP_029652758.1_20849%7C54.308%7C2.33e-158%2Clcl%7CNC_043024.1_prot_XP_029652758.1_20849%7C42.000%7C2.32e-82%2Clcl%7CNC_043024.1_prot_XP_029652758.1_20849%7C37.681%7C5.81e-45%2Czf-H2C2_2%7CPF13465.6%7C1.3e%2B04%2Czf-H2C2_2%7CPF13465.6%7C5e-07%2Czf-H2C2_2%7CPF13465.6%7C1e-05%2Czf-H2C2_2%7CPF13465.6%7C1.3e-07%2Czf-H2C2_2%7CPF13465.6%7C0.00011%2Czf-H2C2_2%7CPF13465.6%7C4.7e-06%2Czf-H2C2_2%7CPF13465.6%7C1.3e-07%2Czf-H2C2_2%7CPF13465.6%7C0.0098%2Czf-H2C2_2%7CPF13465.6%7C1.1e-05%2Czf-H2C2_2%7CPF13465.6%7C1.6e-07%2Czf-H2C2_2%7CPF13465.6%7C0.0037%2Czf-H2C2_2%7CPF13465.6%7C2.7e-05%2Czf-H2C2_2%7CPF13465.6%7C1.3e-05%2Czf-H2C2_2%7CPF13465.6%7C3.1e-07%2Czf-H2C2_2%7CPF13465.6%7C0.0034%2Czf-H2C2_2%7CPF13465.6%7C4.2e%2B02%2Czf-C2H2%7CPF00096.26%7C0.99%2Czf-C2H2%7CPF00096.26%7C83%2Czf-C2H2%7CPF00096.26%7C9.4%2Czf-C2H2%7CPF00096.26%7C0.0025%2Czf-C2H2%7CPF00096.26%7C0.052%2Czf-C2H2%7CPF00096.26%7C12%2Czf-C2H2%7CPF00096.26%7C0.0026%2Czf-C2H2%7CPF00096.26%7C0.0027%2Czf-C2H2%7CPF00096.26%7C12%2Czf-C2H2%7CPF00096.26%7C0.0081%2Czf-C2H2%7CPF00096.26%7C1.9%2Czf-C2H2%7CPF00096.26%7C0.0017%2Czf-C2H2%7CPF00096.26%7C93%2Czf-C2H2%7CPF00096.26%7C0.0026%2Czf-C2H2%7CPF00096.26%7C0.019%2Czf-C2H2%7CPF00096.26%7C6.4%2Czf-C2H2_4%7CPF13894.6%7C4.5%2Czf-C2H2_4%7CPF13894.6%7C5.2e%2B03%2Czf-C2H2_4%7CPF13894.6%7C7.6%2Czf-C2H2_4%7CPF13894.6%7C0.12%2Czf-C2H2_4%7CPF13894.6%7C0.19%2Czf-C2H2_4%7CPF13894.6%7C2.6%2Czf-C2H2_4%7CPF13894.6%7C0.075%2Czf-C2H2_4%7CPF13894.6%7C0.073%2Czf-C2H2_4%7CPF13894.6%7C1.2e%2B03%2Czf-C2H2_4%7CPF13894.6%7C0.18%2Czf-C2H2_4%7CPF13894.6%7C4.1%2Czf-C2H2_4%7CPF13894.6%7C2.4%2Czf-C2H2_4%7CPF13894.6%7C7.3%2Czf-C2H2_4%7CPF13894.6%7C0.015%2Czf-C2H2_4%7CPF13894.6%7C1.6%2Czf-C2H2_4%7CPF13894.6%7C0.8%2Czf-C2H2_6%7CPF13912.6%7C1.4e%2B02%2Czf-C2H2_6%7CPF13912.6%7C1.3%2Czf-C2H2_6%7CPF13912.6%7C2%2Czf-C2H2_6%7CPF13912.6%7C0.089%2Czf-C2H2_6%7CPF13912.6%7C11%2Czf-C2H2_6%7CPF13912.6%7C0.16%2Czf-C2H2_6%7CPF13912.6%7C0.01%2Czf-C2H2_6%7CPF13912.6%7C1%2Czf-C2H2_6%7CPF13912.6%7C3.4e%2B02%2Czf-C2H2_6%7CPF13912.6%7C36%2Czf-C2H2_6%7CPF13912.6%7C0.024%2Czf-C2H2_6%7CPF13912.6%7C0.0007%2Czf-C2H2_6%7CPF13912.6%7C3%2Czf-C2H2_6%7CPF13912.6%7C0.14%2CBolA%7CPF01722.18%7C3.7%2CBolA%7CPF01722.18%7C35%2CBolA%7CPF01722.18%7C2.3%2CBolA%7CPF01722.18%7C87%2CBolA%7CPF01722.18%7C39%2CBolA%7CPF01722.18%7C2.4%2CBolA%7CPF01722.18%7C2.6e%2B02%2CBolA%7CPF01722.18%7C3.2%2CBolA%7CPF01722.18%7C72%2CBolA%7CPF01722.18%7C26%2Czf-C2H2_8%7CPF15909.5%7C2.5e%2B03%2Czf-C2H2_8%7CPF15909.5%7C25%2Czf-C2H2_8%7CPF15909.5%7C0.081%2Czf-C2H2_8%7CPF15909.5%7C47%2Czf-C2H2_8%7CPF15909.5%7C0.23%2Czf-C2H2_8%7CPF15909.5%7C20%2Czf-C2H2_8%7CPF15909.5%7C11%2Czf-C2H2_8%7CPF15909.5%7C6.1%2Czf-C2H2_8%7CPF15909.5%7C0.013%2Czf-C2H2_8%7CPF15909.5%7C97%2Czf-RING_2%7CPF13639.6%7C3%2Czf-RING_2%7CPF13639.6%7C88%2Czf-RING_2%7CPF13639.6%7C32%2Czf-RING_2%7CPF13639.6%7C18%2Czf-RING_2%7CPF13639.6%7C3.4e%2B02%2Czf-RING_2%7CPF13639.6%7C25%2Czf-RING_2%7CPF13639.6%7C81%2Czf-RING_2%7CPF13639.6%7C16%2Czf-RING_2%7CPF13639.6%7C13%2Czf-RING_2%7CPF13639.6%7C13%2Czf-RING_2%7CPF13639.6%7C1e%2B02%2Czf-RING_2%7CPF13639.6%7C1.2e%2B02%2Czf-RING_11%7CPF17123.5%7C6.2%2Czf-RING_11%7CPF17123.5%7C2e%2B02%2Czf-RING_11%7CPF17123.5%7C9.5%2Czf-RING_11%7CPF17123.5%7C62%2Czf-RING_11%7CPF17123.5%7C4.1e%2B02%2Czf-RING_11%7CPF17123.5%7C11%2Czf-RING_11%7CPF17123.5%7C46%2Czf-RING_11%7CPF17123.5%7C8.2%2Czf-RING_11%7CPF17123.5%7C1.6e%2B02%2Czf-RING_11%7CPF17123.5%7C8.3%2Czf-RING_11%7CPF17123.5%7C1.4e%2B02%2Czf-RING_11%7CPF17123.5%7C6.5e%2B02%2CGAGA%7CPF09237.11%7C58%2CGAGA%7CPF09237.11%7C21%2CGAGA%7CPF09237.11%7C86%2CGAGA%7CPF09237.11%7C35%2CGAGA%7CPF09237.11%7C14%2CGAGA%7CPF09237.11%7C77%2CGAGA%7CPF09237.11%7C17%2CGAGA%7CPF09237.11%7C32%2CGAGA%7CPF09237.11%7C3.3e%2B03%2CGAGA%7CPF09237.11%7C30%2CGAGA%7CPF09237.11%7C8.5%2Czf-MYST%7CPF17772.1%7C24%2Czf-MYST%7CPF17772.1%7C56%2Czf-MYST%7CPF17772.1%7C20%2Czf-MYST%7CPF17772.1%7C1.5e%2B02%2Czf-MYST%7CPF17772.1%7C4.5e%2B02%2Czf-MYST%7CPF17772.1%7C7%2Czf-MYST%7CPF17772.1%7C4%2Czf-MYST%7CPF17772.1%7C31%2Czf-MYST%7CPF17772.1%7C21%2Czf-MYST%7CPF17772.1%7C77%2Czf-MYST%7CPF17772.1%7C2.8%2Czf-MYST%7CPF17772.1%7C55%2Czf-MYST%7CPF17772.1%7C28%2Czf-C2H2_jaz%7CPF12171.8%7C57%2Czf-C2H2_jaz%7CPF12171.8%7C1.4e%2B03%2Czf-C2H2_jaz%7CPF12171.8%7C24%2Czf-C2H2_jaz%7CPF12171.8%7C3e%2B02%2Czf-C2H2_jaz%7CPF12171.8%7C2.3e%2B03%2Czf-C2H2_jaz%7CPF12171.8%7C0.18%2Czf-C2H2_jaz%7CPF12171.8%7C42%2Czf-C2H2_jaz%7CPF12171.8%7C9.5e%2B03%2Czf-C2H2_jaz%7CPF12171.8%7C1.2e%2B02%2Czf-C2H2_jaz%7CPF12171.8%7C1.6e%2B03%2Czf-C2H2_jaz%7CPF12171.8%7C5.6e%2B02%2Czf-C2H2_jaz%7CPF12171.8%7C9.3e%2B03%2Czf-C2H2_jaz%7CPF12171.8%7C38%2Czf-C2H2_jaz%7CPF12171.8%7C4.3e%2B03%2Czf-C2H2_jaz%7CPF12171.8%7C2.1e%2B02%2CScramblase%7CPF03803.15%7C40%2CScramblase%7CPF03803.15%7C25%2CScramblase%7CPF03803.15%7C22%2CScramblase%7CPF03803.15%7C1.2e%2B02%2CScramblase%7CPF03803.15%7C2.4e%2B02
LSTA.25433.1	transdecoder	five_prime_UTR	3620	3726	.	-	.	ID=LSTA.25433.1.p1.utr5p1;Parent=LSTA.25433.1.p1
LSTA.25433.1	transdecoder	exon	1	3726	.	-	.	ID=LSTA.25433.1.p1.exon1;Parent=LSTA.25433.1.p1
LSTA.25433.1	transdecoder	CDS	1811	3619	.	-	0	ID=cds.LSTA.25433.1.p1;Parent=LSTA.25433.1.p1
LSTA.25433.1	transdecoder	three_prime_UTR	1	1810	.	-	.	ID=LSTA.25433.1.p1.utr3p1;Parent=LSTA.25433.1.p1
LSTA.25434.1	transdecoder	gene	1	3839	.	+	.	ID=GENE.LSTA.25434.1~~LSTA.25434.1.p1;Name=ORF%20type%3Acomplete%20len%3A603%20%28%2B%29%2Cscore%3D82.47%2Clcl%7CNC_043024.1_prot_XP_029652758.1_20849%7C54.390%7C1.50e-168%2Clcl%7CNC_043024.1_prot_XP_029652758.1_20849%7C51.951%7C1.81e-162%2Clcl%7CNC_043024.1_prot_XP_029652758.1_20849%7C54.308%7C2.33e-158%2Clcl%7CNC_043024.1_prot_XP_029652758.1_20849%7C42.000%7C2.32e-82%2Clcl%7CNC_043024.1_prot_XP_029652758.1_20849%7C37.681%7C5.81e-45%2Czf-H2C2_2%7CPF13465.6%7C1.3e%2B04%2Czf-H2C2_2%7CPF13465.6%7C5e-07%2Czf-H2C2_2%7CPF13465.6%7C1e-05%2Czf-H2C2_2%7CPF13465.6%7C1.3e-07%2Czf-H2C2_2%7CPF13465.6%7C0.00011%2Czf-H2C2_2%7CPF13465.6%7C4.7e-06%2Czf-H2C2_2%7CPF13465.6%7C1.3e-07%2Czf-H2C2_2%7CPF13465.6%7C0.0098%2Czf-H2C2_2%7CPF13465.6%7C1.1e-05%2Czf-H2C2_2%7CPF13465.6%7C1.6e-07%2Czf-H2C2_2%7CPF13465.6%7C0.0037%2Czf-H2C2_2%7CPF13465.6%7C2.7e-05%2Czf-H2C2_2%7CPF13465.6%7C1.3e-05%2Czf-H2C2_2%7CPF13465.6%7C3.1e-07%2Czf-H2C2_2%7CPF13465.6%7C0.0034%2Czf-H2C2_2%7CPF13465.6%7C4.2e%2B02%2Czf-C2H2%7CPF00096.26%7C0.99%2Czf-C2H2%7CPF00096.26%7C83%2Czf-C2H2%7CPF00096.26%7C9.4%2Czf-C2H2%7CPF00096.26%7C0.0025%2Czf-C2H2%7CPF00096.26%7C0.052%2Czf-C2H2%7CPF00096.26%7C12%2Czf-C2H2%7CPF00096.26%7C0.0026%2Czf-C2H2%7CPF00096.26%7C0.0027%2Czf-C2H2%7CPF00096.26%7C12%2Czf-C2H2%7CPF00096.26%7C0.0081%2Czf-C2H2%7CPF00096.26%7C1.9%2Czf-C2H2%7CPF00096.26%7C0.0017%2Czf-C2H2%7CPF00096.26%7C93%2Czf-C2H2%7CPF00096.26%7C0.0026%2Czf-C2H2%7CPF00096.26%7C0.019%2Czf-C2H2%7CPF00096.26%7C6.4%2Czf-C2H2_4%7CPF13894.6%7C4.5%2Czf-C2H2_4%7CPF13894.6%7C5.2e%2B03%2Czf-C2H2_4%7CPF13894.6%7C7.6%2Czf-C2H2_4%7CPF13894.6%7C0.12%2Czf-C2H2_4%7CPF13894.6%7C0.19%2Czf-C2H2_4%7CPF13894.6%7C2.6%2Czf-C2H2_4%7CPF13894.6%7C0.075%2Czf-C2H2_4%7CPF13894.6%7C0.073%2Czf-C2H2_4%7CPF13894.6%7C1.2e%2B03%2Czf-C2H2_4%7CPF13894.6%7C0.18%2Czf-C2H2_4%7CPF13894.6%7C4.1%2Czf-C2H2_4%7CPF13894.6%7C2.4%2Czf-C2H2_4%7CPF13894.6%7C7.3%2Czf-C2H2_4%7CPF13894.6%7C0.015%2Czf-C2H2_4%7CPF13894.6%7C1.6%2Czf-C2H2_4%7CPF13894.6%7C0.8%2Czf-C2H2_6%7CPF13912.6%7C1.4e%2B02%2Czf-C2H2_6%7CPF13912.6%7C1.3%2Czf-C2H2_6%7CPF13912.6%7C2%2Czf-C2H2_6%7CPF13912.6%7C0.089%2Czf-C2H2_6%7CPF13912.6%7C11%2Czf-C2H2_6%7CPF13912.6%7C0.16%2Czf-C2H2_6%7CPF13912.6%7C0.01%2Czf-C2H2_6%7CPF13912.6%7C1%2Czf-C2H2_6%7CPF13912.6%7C3.4e%2B02%2Czf-C2H2_6%7CPF13912.6%7C36%2Czf-C2H2_6%7CPF13912.6%7C0.024%2Czf-C2H2_6%7CPF13912.6%7C0.0007%2Czf-C2H2_6%7CPF13912.6%7C3%2Czf-C2H2_6%7CPF13912.6%7C0.14%2CBolA%7CPF01722.18%7C3.7%2CBolA%7CPF01722.18%7C35%2CBolA%7CPF01722.18%7C2.3%2CBolA%7CPF01722.18%7C87%2CBolA%7CPF01722.18%7C39%2CBolA%7CPF01722.18%7C2.4%2CBolA%7CPF01722.18%7C2.6e%2B02%2CBolA%7CPF01722.18%7C3.2%2CBolA%7CPF01722.18%7C72%2CBolA%7CPF01722.18%7C26%2Czf-C2H2_8%7CPF15909.5%7C2.5e%2B03%2Czf-C2H2_8%7CPF15909.5%7C25%2Czf-C2H2_8%7CPF15909.5%7C0.081%2Czf-C2H2_8%7CPF15909.5%7C47%2Czf-C2H2_8%7CPF15909.5%7C0.23%2Czf-C2H2_8%7CPF15909.5%7C20%2Czf-C2H2_8%7CPF15909.5%7C11%2Czf-C2H2_8%7CPF15909.5%7C6.1%2Czf-C2H2_8%7CPF15909.5%7C0.013%2Czf-C2H2_8%7CPF15909.5%7C97%2Czf-RING_2%7CPF13639.6%7C3%2Czf-RING_2%7CPF13639.6%7C88%2Czf-RING_2%7CPF13639.6%7C32%2Czf-RING_2%7CPF13639.6%7C18%2Czf-RING_2%7CPF13639.6%7C3.4e%2B02%2Czf-RING_2%7CPF13639.6%7C25%2Czf-RING_2%7CPF13639.6%7C81%2Czf-RING_2%7CPF13639.6%7C16%2Czf-RING_2%7CPF13639.6%7C13%2Czf-RING_2%7CPF13639.6%7C13%2Czf-RING_2%7CPF13639.6%7C1e%2B02%2Czf-RING_2%7CPF13639.6%7C1.2e%2B02%2Czf-RING_11%7CPF17123.5%7C6.2%2Czf-RING_11%7CPF17123.5%7C2e%2B02%2Czf-RING_11%7CPF17123.5%7C9.5%2Czf-RING_11%7CPF17123.5%7C62%2Czf-RING_11%7CPF17123.5%7C4.1e%2B02%2Czf-RING_11%7CPF17123.5%7C11%2Czf-RING_11%7CPF17123.5%7C46%2Czf-RING_11%7CPF17123.5%7C8.2%2Czf-RING_11%7CPF17123.5%7C1.6e%2B02%2Czf-RING_11%7CPF17123.5%7C8.3%2Czf-RING_11%7CPF17123.5%7C1.4e%2B02%2Czf-RING_11%7CPF17123.5%7C6.5e%2B02%2CGAGA%7CPF09237.11%7C58%2CGAGA%7CPF09237.11%7C21%2CGAGA%7CPF09237.11%7C86%2CGAGA%7CPF09237.11%7C35%2CGAGA%7CPF09237.11%7C14%2CGAGA%7CPF09237.11%7C77%2CGAGA%7CPF09237.11%7C17%2CGAGA%7CPF09237.11%7C32%2CGAGA%7CPF09237.11%7C3.3e%2B03%2CGAGA%7CPF09237.11%7C30%2CGAGA%7CPF09237.11%7C8.5%2Czf-MYST%7CPF17772.1%7C24%2Czf-MYST%7CPF17772.1%7C56%2Czf-MYST%7CPF17772.1%7C20%2Czf-MYST%7CPF17772.1%7C1.5e%2B02%2Czf-MYST%7CPF17772.1%7C4.5e%2B02%2Czf-MYST%7CPF17772.1%7C7%2Czf-MYST%7CPF17772.1%7C4%2Czf-MYST%7CPF17772.1%7C31%2Czf-MYST%7CPF17772.1%7C21%2Czf-MYST%7CPF17772.1%7C77%2Czf-MYST%7CPF17772.1%7C2.8%2Czf-MYST%7CPF17772.1%7C55%2Czf-MYST%7CPF17772.1%7C28%2Czf-C2H2_jaz%7CPF12171.8%7C57%2Czf-C2H2_jaz%7CPF12171.8%7C1.4e%2B03%2Czf-C2H2_jaz%7CPF12171.8%7C24%2Czf-C2H2_jaz%7CPF12171.8%7C3e%2B02%2Czf-C2H2_jaz%7CPF12171.8%7C2.3e%2B03%2Czf-C2H2_jaz%7CPF12171.8%7C0.18%2Czf-C2H2_jaz%7CPF12171.8%7C42%2Czf-C2H2_jaz%7CPF12171.8%7C9.5e%2B03%2Czf-C2H2_jaz%7CPF12171.8%7C1.2e%2B02%2Czf-C2H2_jaz%7CPF12171.8%7C1.6e%2B03%2Czf-C2H2_jaz%7CPF12171.8%7C5.6e%2B02%2Czf-C2H2_jaz%7CPF12171.8%7C9.3e%2B03%2Czf-C2H2_jaz%7CPF12171.8%7C38%2Czf-C2H2_jaz%7CPF12171.8%7C4.3e%2B03%2Czf-C2H2_jaz%7CPF12171.8%7C2.1e%2B02%2CScramblase%7CPF03803.15%7C40%2CScramblase%7CPF03803.15%7C25%2CScramblase%7CPF03803.15%7C22%2CScramblase%7CPF03803.15%7C1.2e%2B02%2CScramblase%7CPF03803.15%7C2.4e%2B02
LSTA.25434.1	transdecoder	mRNA	1	3839	.	+	.	ID=LSTA.25434.1.p1;Parent=GENE.LSTA.25434.1~~LSTA.25434.1.p1;Name=ORF%20type%3Acomplete%20len%3A603%20%28%2B%29%2Cscore%3D82.47%2Clcl%7CNC_043024.1_prot_XP_029652758.1_20849%7C54.390%7C1.50e-168%2Clcl%7CNC_043024.1_prot_XP_029652758.1_20849%7C51.951%7C1.81e-162%2Clcl%7CNC_043024.1_prot_XP_029652758.1_20849%7C54.308%7C2.33e-158%2Clcl%7CNC_043024.1_prot_XP_029652758.1_20849%7C42.000%7C2.32e-82%2Clcl%7CNC_043024.1_prot_XP_029652758.1_20849%7C37.681%7C5.81e-45%2Czf-H2C2_2%7CPF13465.6%7C1.3e%2B04%2Czf-H2C2_2%7CPF13465.6%7C5e-07%2Czf-H2C2_2%7CPF13465.6%7C1e-05%2Czf-H2C2_2%7CPF13465.6%7C1.3e-07%2Czf-H2C2_2%7CPF13465.6%7C0.00011%2Czf-H2C2_2%7CPF13465.6%7C4.7e-06%2Czf-H2C2_2%7CPF13465.6%7C1.3e-07%2Czf-H2C2_2%7CPF13465.6%7C0.0098%2Czf-H2C2_2%7CPF13465.6%7C1.1e-05%2Czf-H2C2_2%7CPF13465.6%7C1.6e-07%2Czf-H2C2_2%7CPF13465.6%7C0.0037%2Czf-H2C2_2%7CPF13465.6%7C2.7e-05%2Czf-H2C2_2%7CPF13465.6%7C1.3e-05%2Czf-H2C2_2%7CPF13465.6%7C3.1e-07%2Czf-H2C2_2%7CPF13465.6%7C0.0034%2Czf-H2C2_2%7CPF13465.6%7C4.2e%2B02%2Czf-C2H2%7CPF00096.26%7C0.99%2Czf-C2H2%7CPF00096.26%7C83%2Czf-C2H2%7CPF00096.26%7C9.4%2Czf-C2H2%7CPF00096.26%7C0.0025%2Czf-C2H2%7CPF00096.26%7C0.052%2Czf-C2H2%7CPF00096.26%7C12%2Czf-C2H2%7CPF00096.26%7C0.0026%2Czf-C2H2%7CPF00096.26%7C0.0027%2Czf-C2H2%7CPF00096.26%7C12%2Czf-C2H2%7CPF00096.26%7C0.0081%2Czf-C2H2%7CPF00096.26%7C1.9%2Czf-C2H2%7CPF00096.26%7C0.0017%2Czf-C2H2%7CPF00096.26%7C93%2Czf-C2H2%7CPF00096.26%7C0.0026%2Czf-C2H2%7CPF00096.26%7C0.019%2Czf-C2H2%7CPF00096.26%7C6.4%2Czf-C2H2_4%7CPF13894.6%7C4.5%2Czf-C2H2_4%7CPF13894.6%7C5.2e%2B03%2Czf-C2H2_4%7CPF13894.6%7C7.6%2Czf-C2H2_4%7CPF13894.6%7C0.12%2Czf-C2H2_4%7CPF13894.6%7C0.19%2Czf-C2H2_4%7CPF13894.6%7C2.6%2Czf-C2H2_4%7CPF13894.6%7C0.075%2Czf-C2H2_4%7CPF13894.6%7C0.073%2Czf-C2H2_4%7CPF13894.6%7C1.2e%2B03%2Czf-C2H2_4%7CPF13894.6%7C0.18%2Czf-C2H2_4%7CPF13894.6%7C4.1%2Czf-C2H2_4%7CPF13894.6%7C2.4%2Czf-C2H2_4%7CPF13894.6%7C7.3%2Czf-C2H2_4%7CPF13894.6%7C0.015%2Czf-C2H2_4%7CPF13894.6%7C1.6%2Czf-C2H2_4%7CPF13894.6%7C0.8%2Czf-C2H2_6%7CPF13912.6%7C1.4e%2B02%2Czf-C2H2_6%7CPF13912.6%7C1.3%2Czf-C2H2_6%7CPF13912.6%7C2%2Czf-C2H2_6%7CPF13912.6%7C0.089%2Czf-C2H2_6%7CPF13912.6%7C11%2Czf-C2H2_6%7CPF13912.6%7C0.16%2Czf-C2H2_6%7CPF13912.6%7C0.01%2Czf-C2H2_6%7CPF13912.6%7C1%2Czf-C2H2_6%7CPF13912.6%7C3.4e%2B02%2Czf-C2H2_6%7CPF13912.6%7C36%2Czf-C2H2_6%7CPF13912.6%7C0.024%2Czf-C2H2_6%7CPF13912.6%7C0.0007%2Czf-C2H2_6%7CPF13912.6%7C3%2Czf-C2H2_6%7CPF13912.6%7C0.14%2CBolA%7CPF01722.18%7C3.7%2CBolA%7CPF01722.18%7C35%2CBolA%7CPF01722.18%7C2.3%2CBolA%7CPF01722.18%7C87%2CBolA%7CPF01722.18%7C39%2CBolA%7CPF01722.18%7C2.4%2CBolA%7CPF01722.18%7C2.6e%2B02%2CBolA%7CPF01722.18%7C3.2%2CBolA%7CPF01722.18%7C72%2CBolA%7CPF01722.18%7C26%2Czf-C2H2_8%7CPF15909.5%7C2.5e%2B03%2Czf-C2H2_8%7CPF15909.5%7C25%2Czf-C2H2_8%7CPF15909.5%7C0.081%2Czf-C2H2_8%7CPF15909.5%7C47%2Czf-C2H2_8%7CPF15909.5%7C0.23%2Czf-C2H2_8%7CPF15909.5%7C20%2Czf-C2H2_8%7CPF15909.5%7C11%2Czf-C2H2_8%7CPF15909.5%7C6.1%2Czf-C2H2_8%7CPF15909.5%7C0.013%2Czf-C2H2_8%7CPF15909.5%7C97%2Czf-RING_2%7CPF13639.6%7C3%2Czf-RING_2%7CPF13639.6%7C88%2Czf-RING_2%7CPF13639.6%7C32%2Czf-RING_2%7CPF13639.6%7C18%2Czf-RING_2%7CPF13639.6%7C3.4e%2B02%2Czf-RING_2%7CPF13639.6%7C25%2Czf-RING_2%7CPF13639.6%7C81%2Czf-RING_2%7CPF13639.6%7C16%2Czf-RING_2%7CPF13639.6%7C13%2Czf-RING_2%7CPF13639.6%7C13%2Czf-RING_2%7CPF13639.6%7C1e%2B02%2Czf-RING_2%7CPF13639.6%7C1.2e%2B02%2Czf-RING_11%7CPF17123.5%7C6.2%2Czf-RING_11%7CPF17123.5%7C2e%2B02%2Czf-RING_11%7CPF17123.5%7C9.5%2Czf-RING_11%7CPF17123.5%7C62%2Czf-RING_11%7CPF17123.5%7C4.1e%2B02%2Czf-RING_11%7CPF17123.5%7C11%2Czf-RING_11%7CPF17123.5%7C46%2Czf-RING_11%7CPF17123.5%7C8.2%2Czf-RING_11%7CPF17123.5%7C1.6e%2B02%2Czf-RING_11%7CPF17123.5%7C8.3%2Czf-RING_11%7CPF17123.5%7C1.4e%2B02%2Czf-RING_11%7CPF17123.5%7C6.5e%2B02%2CGAGA%7CPF09237.11%7C58%2CGAGA%7CPF09237.11%7C21%2CGAGA%7CPF09237.11%7C86%2CGAGA%7CPF09237.11%7C35%2CGAGA%7CPF09237.11%7C14%2CGAGA%7CPF09237.11%7C77%2CGAGA%7CPF09237.11%7C17%2CGAGA%7CPF09237.11%7C32%2CGAGA%7CPF09237.11%7C3.3e%2B03%2CGAGA%7CPF09237.11%7C30%2CGAGA%7CPF09237.11%7C8.5%2Czf-MYST%7CPF17772.1%7C24%2Czf-MYST%7CPF17772.1%7C56%2Czf-MYST%7CPF17772.1%7C20%2Czf-MYST%7CPF17772.1%7C1.5e%2B02%2Czf-MYST%7CPF17772.1%7C4.5e%2B02%2Czf-MYST%7CPF17772.1%7C7%2Czf-MYST%7CPF17772.1%7C4%2Czf-MYST%7CPF17772.1%7C31%2Czf-MYST%7CPF17772.1%7C21%2Czf-MYST%7CPF17772.1%7C77%2Czf-MYST%7CPF17772.1%7C2.8%2Czf-MYST%7CPF17772.1%7C55%2Czf-MYST%7CPF17772.1%7C28%2Czf-C2H2_jaz%7CPF12171.8%7C57%2Czf-C2H2_jaz%7CPF12171.8%7C1.4e%2B03%2Czf-C2H2_jaz%7CPF12171.8%7C24%2Czf-C2H2_jaz%7CPF12171.8%7C3e%2B02%2Czf-C2H2_jaz%7CPF12171.8%7C2.3e%2B03%2Czf-C2H2_jaz%7CPF12171.8%7C0.18%2Czf-C2H2_jaz%7CPF12171.8%7C42%2Czf-C2H2_jaz%7CPF12171.8%7C9.5e%2B03%2Czf-C2H2_jaz%7CPF12171.8%7C1.2e%2B02%2Czf-C2H2_jaz%7CPF12171.8%7C1.6e%2B03%2Czf-C2H2_jaz%7CPF12171.8%7C5.6e%2B02%2Czf-C2H2_jaz%7CPF12171.8%7C9.3e%2B03%2Czf-C2H2_jaz%7CPF12171.8%7C38%2Czf-C2H2_jaz%7CPF12171.8%7C4.3e%2B03%2Czf-C2H2_jaz%7CPF12171.8%7C2.1e%2B02%2CScramblase%7CPF03803.15%7C40%2CScramblase%7CPF03803.15%7C25%2CScramblase%7CPF03803.15%7C22%2CScramblase%7CPF03803.15%7C1.2e%2B02%2CScramblase%7CPF03803.15%7C2.4e%2B02
LSTA.25434.1	transdecoder	five_prime_UTR	1	304	.	+	.	ID=LSTA.25434.1.p1.utr5p1;Parent=LSTA.25434.1.p1
LSTA.25434.1	transdecoder	exon	1	3839	.	+	.	ID=LSTA.25434.1.p1.exon1;Parent=LSTA.25434.1.p1
LSTA.25434.1	transdecoder	CDS	305	2113	.	+	0	ID=cds.LSTA.25434.1.p1;Parent=LSTA.25434.1.p1
LSTA.25434.1	transdecoder	three_prime_UTR	2114	3839	.	+	.	ID=LSTA.25434.1.p1.utr3p1;Parent=LSTA.25434.1.p1
LSTA.25435.1	transdecoder	gene	1	948	.	+	.	ID=GENE.LSTA.25435.1~~LSTA.25435.1.p1;Name=ORF%20type%3A5prime_partial%20len%3A158%20%28%2B%29%2Cscore%3D46.81%2Clcl%7CNW_004798228.1_prot_XP_012944923.1_24499%7C41.096%7C1.17e-10%2CElf1%7CPF05129.13%7C7.7e%2B03%2CElf1%7CPF05129.13%7C4.7e%2B03%2CElf1%7CPF05129.13%7C0.013%2CPADR1%7CPF08063.12%7C0.57%2CPADR1%7CPF08063.12%7C1.8e%2B02%2CZZ%7CPF00569.17%7C1e%2B02%2CZZ%7CPF00569.17%7C3%2CUPF0561%7CPF10573.9%7C0.39%2CSpc7_N%7CPF15402.6%7C2.8
LSTA.25435.1	transdecoder	mRNA	1	948	.	+	.	ID=LSTA.25435.1.p1;Parent=GENE.LSTA.25435.1~~LSTA.25435.1.p1;Name=ORF%20type%3A5prime_partial%20len%3A158%20%28%2B%29%2Cscore%3D46.81%2Clcl%7CNW_004798228.1_prot_XP_012944923.1_24499%7C41.096%7C1.17e-10%2CElf1%7CPF05129.13%7C7.7e%2B03%2CElf1%7CPF05129.13%7C4.7e%2B03%2CElf1%7CPF05129.13%7C0.013%2CPADR1%7CPF08063.12%7C0.57%2CPADR1%7CPF08063.12%7C1.8e%2B02%2CZZ%7CPF00569.17%7C1e%2B02%2CZZ%7CPF00569.17%7C3%2CUPF0561%7CPF10573.9%7C0.39%2CSpc7_N%7CPF15402.6%7C2.8
LSTA.25435.1	transdecoder	exon	1	948	.	+	.	ID=LSTA.25435.1.p1.exon1;Parent=LSTA.25435.1.p1
LSTA.25435.1	transdecoder	CDS	1	474	.	+	0	ID=cds.LSTA.25435.1.p1;Parent=LSTA.25435.1.p1
LSTA.25435.1	transdecoder	three_prime_UTR	475	948	.	+	.	ID=LSTA.25435.1.p1.utr3p1;Parent=LSTA.25435.1.p1
LSTA.25436.1	transdecoder	gene	1	2000	.	+	.	ID=GENE.LSTA.25436.1~~LSTA.25436.1.p1;Name=ORF%20type%3Acomplete%20len%3A266%20%28%2B%29%2Cscore%3D41.01%2Clcl%7CNW_013240303.1_prot_XP_013074375.1_12287%7C59.459%7C2.03e-46%2CRXT2_N%7CPF08595.11%7C0.057%2CSpem1%7CPF15670.5%7C0.087
LSTA.25436.1	transdecoder	mRNA	1	2000	.	+	.	ID=LSTA.25436.1.p1;Parent=GENE.LSTA.25436.1~~LSTA.25436.1.p1;Name=ORF%20type%3Acomplete%20len%3A266%20%28%2B%29%2Cscore%3D41.01%2Clcl%7CNW_013240303.1_prot_XP_013074375.1_12287%7C59.459%7C2.03e-46%2CRXT2_N%7CPF08595.11%7C0.057%2CSpem1%7CPF15670.5%7C0.087
LSTA.25436.1	transdecoder	five_prime_UTR	1	176	.	+	.	ID=LSTA.25436.1.p1.utr5p1;Parent=LSTA.25436.1.p1
LSTA.25436.1	transdecoder	exon	1	2000	.	+	.	ID=LSTA.25436.1.p1.exon1;Parent=LSTA.25436.1.p1
LSTA.25436.1	transdecoder	CDS	177	974	.	+	0	ID=cds.LSTA.25436.1.p1;Parent=LSTA.25436.1.p1
LSTA.25436.1	transdecoder	three_prime_UTR	975	2000	.	+	.	ID=LSTA.25436.1.p1.utr3p1;Parent=LSTA.25436.1.p1
LSTA.25436.1	transdecoder	gene	1	2000	.	-	.	ID=GENE.LSTA.25436.1~~LSTA.25436.1.p2;Name=ORF%20type%3Acomplete%20len%3A144%20%28-%29%2Cscore%3D-2.59%2Czf-CCHC_3%7CPF13917.6%7C0.034
LSTA.25436.1	transdecoder	mRNA	1	2000	.	-	.	ID=LSTA.25436.1.p2;Parent=GENE.LSTA.25436.1~~LSTA.25436.1.p2;Name=ORF%20type%3Acomplete%20len%3A144%20%28-%29%2Cscore%3D-2.59%2Czf-CCHC_3%7CPF13917.6%7C0.034
LSTA.25436.1	transdecoder	five_prime_UTR	1540	2000	.	-	.	ID=LSTA.25436.1.p2.utr5p1;Parent=LSTA.25436.1.p2
LSTA.25436.1	transdecoder	exon	1	2000	.	-	.	ID=LSTA.25436.1.p2.exon1;Parent=LSTA.25436.1.p2
LSTA.25436.1	transdecoder	CDS	1108	1539	.	-	0	ID=cds.LSTA.25436.1.p2;Parent=LSTA.25436.1.p2
LSTA.25436.1	transdecoder	three_prime_UTR	1	1107	.	-	.	ID=LSTA.25436.1.p2.utr3p1;Parent=LSTA.25436.1.p2
LSTA.25436.2	transdecoder	gene	1	1964	.	-	.	ID=GENE.LSTA.25436.2~~LSTA.25436.2.p2;Name=ORF%20type%3Acomplete%20len%3A144%20%28-%29%2Cscore%3D-2.59%2Czf-CCHC_3%7CPF13917.6%7C0.034
LSTA.25436.2	transdecoder	mRNA	1	1964	.	-	.	ID=LSTA.25436.2.p2;Parent=GENE.LSTA.25436.2~~LSTA.25436.2.p2;Name=ORF%20type%3Acomplete%20len%3A144%20%28-%29%2Cscore%3D-2.59%2Czf-CCHC_3%7CPF13917.6%7C0.034
LSTA.25436.2	transdecoder	five_prime_UTR	1504	1964	.	-	.	ID=LSTA.25436.2.p2.utr5p1;Parent=LSTA.25436.2.p2
LSTA.25436.2	transdecoder	exon	1	1964	.	-	.	ID=LSTA.25436.2.p2.exon1;Parent=LSTA.25436.2.p2
LSTA.25436.2	transdecoder	CDS	1072	1503	.	-	0	ID=cds.LSTA.25436.2.p2;Parent=LSTA.25436.2.p2
LSTA.25436.2	transdecoder	three_prime_UTR	1	1071	.	-	.	ID=LSTA.25436.2.p2.utr3p1;Parent=LSTA.25436.2.p2
LSTA.25436.2	transdecoder	gene	1	1964	.	+	.	ID=GENE.LSTA.25436.2~~LSTA.25436.2.p1;Name=ORF%20type%3Acomplete%20len%3A266%20%28%2B%29%2Cscore%3D41.01%2Clcl%7CNW_013240303.1_prot_XP_013074375.1_12287%7C59.459%7C2.03e-46%2CRXT2_N%7CPF08595.11%7C0.057%2CSpem1%7CPF15670.5%7C0.087
LSTA.25436.2	transdecoder	mRNA	1	1964	.	+	.	ID=LSTA.25436.2.p1;Parent=GENE.LSTA.25436.2~~LSTA.25436.2.p1;Name=ORF%20type%3Acomplete%20len%3A266%20%28%2B%29%2Cscore%3D41.01%2Clcl%7CNW_013240303.1_prot_XP_013074375.1_12287%7C59.459%7C2.03e-46%2CRXT2_N%7CPF08595.11%7C0.057%2CSpem1%7CPF15670.5%7C0.087
LSTA.25436.2	transdecoder	five_prime_UTR	1	140	.	+	.	ID=LSTA.25436.2.p1.utr5p1;Parent=LSTA.25436.2.p1
LSTA.25436.2	transdecoder	exon	1	1964	.	+	.	ID=LSTA.25436.2.p1.exon1;Parent=LSTA.25436.2.p1
LSTA.25436.2	transdecoder	CDS	141	938	.	+	0	ID=cds.LSTA.25436.2.p1;Parent=LSTA.25436.2.p1
LSTA.25436.2	transdecoder	three_prime_UTR	939	1964	.	+	.	ID=LSTA.25436.2.p1.utr3p1;Parent=LSTA.25436.2.p1
LSTA.25436.3	transdecoder	gene	1	1554	.	-	.	ID=GENE.LSTA.25436.3~~LSTA.25436.3.p1;Name=ORF%20type%3Acomplete%20len%3A144%20%28-%29%2Cscore%3D-2.59%2Czf-CCHC_3%7CPF13917.6%7C0.034
LSTA.25436.3	transdecoder	mRNA	1	1554	.	-	.	ID=LSTA.25436.3.p1;Parent=GENE.LSTA.25436.3~~LSTA.25436.3.p1;Name=ORF%20type%3Acomplete%20len%3A144%20%28-%29%2Cscore%3D-2.59%2Czf-CCHC_3%7CPF13917.6%7C0.034
LSTA.25436.3	transdecoder	five_prime_UTR	1094	1554	.	-	.	ID=LSTA.25436.3.p1.utr5p1;Parent=LSTA.25436.3.p1
LSTA.25436.3	transdecoder	exon	1	1554	.	-	.	ID=LSTA.25436.3.p1.exon1;Parent=LSTA.25436.3.p1
LSTA.25436.3	transdecoder	CDS	662	1093	.	-	0	ID=cds.LSTA.25436.3.p1;Parent=LSTA.25436.3.p1
LSTA.25436.3	transdecoder	three_prime_UTR	1	661	.	-	.	ID=LSTA.25436.3.p1.utr3p1;Parent=LSTA.25436.3.p1
LSTA.25436.3	transdecoder	gene	1	1554	.	+	.	ID=GENE.LSTA.25436.3~~LSTA.25436.3.p2;Name=ORF%20type%3Acomplete%20len%3A109%20%28%2B%29%2Cscore%3D19.33%2Clcl%7CNW_013240303.1_prot_XP_013074375.1_12287%7C61.538%7C1.19e-41%2CS4_2%7CPF13275.6%7C0.12
LSTA.25436.3	transdecoder	mRNA	1	1554	.	+	.	ID=LSTA.25436.3.p2;Parent=GENE.LSTA.25436.3~~LSTA.25436.3.p2;Name=ORF%20type%3Acomplete%20len%3A109%20%28%2B%29%2Cscore%3D19.33%2Clcl%7CNW_013240303.1_prot_XP_013074375.1_12287%7C61.538%7C1.19e-41%2CS4_2%7CPF13275.6%7C0.12
LSTA.25436.3	transdecoder	five_prime_UTR	1	201	.	+	.	ID=LSTA.25436.3.p2.utr5p1;Parent=LSTA.25436.3.p2
LSTA.25436.3	transdecoder	exon	1	1554	.	+	.	ID=LSTA.25436.3.p2.exon1;Parent=LSTA.25436.3.p2
LSTA.25436.3	transdecoder	CDS	202	528	.	+	0	ID=cds.LSTA.25436.3.p2;Parent=LSTA.25436.3.p2
LSTA.25436.3	transdecoder	three_prime_UTR	529	1554	.	+	.	ID=LSTA.25436.3.p2.utr3p1;Parent=LSTA.25436.3.p2
LSTA.25436.4	transdecoder	gene	1	1754	.	+	.	ID=GENE.LSTA.25436.4~~LSTA.25436.4.p1;Name=ORF%20type%3Acomplete%20len%3A176%20%28%2B%29%2Cscore%3D41.45%2Clcl%7CNW_013240303.1_prot_XP_013074375.1_12287%7C59.459%7C1.28e-47%2CRXT2_N%7CPF08595.11%7C0.078%2CRXT2_N%7CPF08595.11%7C6.4e%2B03
LSTA.25436.4	transdecoder	mRNA	1	1754	.	+	.	ID=LSTA.25436.4.p1;Parent=GENE.LSTA.25436.4~~LSTA.25436.4.p1;Name=ORF%20type%3Acomplete%20len%3A176%20%28%2B%29%2Cscore%3D41.45%2Clcl%7CNW_013240303.1_prot_XP_013074375.1_12287%7C59.459%7C1.28e-47%2CRXT2_N%7CPF08595.11%7C0.078%2CRXT2_N%7CPF08595.11%7C6.4e%2B03
LSTA.25436.4	transdecoder	five_prime_UTR	1	200	.	+	.	ID=LSTA.25436.4.p1.utr5p1;Parent=LSTA.25436.4.p1
LSTA.25436.4	transdecoder	exon	1	1754	.	+	.	ID=LSTA.25436.4.p1.exon1;Parent=LSTA.25436.4.p1
LSTA.25436.4	transdecoder	CDS	201	728	.	+	0	ID=cds.LSTA.25436.4.p1;Parent=LSTA.25436.4.p1
LSTA.25436.4	transdecoder	three_prime_UTR	729	1754	.	+	.	ID=LSTA.25436.4.p1.utr3p1;Parent=LSTA.25436.4.p1
LSTA.25436.4	transdecoder	gene	1	1754	.	-	.	ID=GENE.LSTA.25436.4~~LSTA.25436.4.p2;Name=ORF%20type%3Acomplete%20len%3A144%20%28-%29%2Cscore%3D-2.59%2Czf-CCHC_3%7CPF13917.6%7C0.034
LSTA.25436.4	transdecoder	mRNA	1	1754	.	-	.	ID=LSTA.25436.4.p2;Parent=GENE.LSTA.25436.4~~LSTA.25436.4.p2;Name=ORF%20type%3Acomplete%20len%3A144%20%28-%29%2Cscore%3D-2.59%2Czf-CCHC_3%7CPF13917.6%7C0.034
LSTA.25436.4	transdecoder	five_prime_UTR	1294	1754	.	-	.	ID=LSTA.25436.4.p2.utr5p1;Parent=LSTA.25436.4.p2
LSTA.25436.4	transdecoder	exon	1	1754	.	-	.	ID=LSTA.25436.4.p2.exon1;Parent=LSTA.25436.4.p2
LSTA.25436.4	transdecoder	CDS	862	1293	.	-	0	ID=cds.LSTA.25436.4.p2;Parent=LSTA.25436.4.p2
LSTA.25436.4	transdecoder	three_prime_UTR	1	861	.	-	.	ID=LSTA.25436.4.p2.utr3p1;Parent=LSTA.25436.4.p2
LSTA.25436.5	transdecoder	gene	1	1511	.	+	.	ID=GENE.LSTA.25436.5~~LSTA.25436.5.p2;Name=ORF%20type%3Acomplete%20len%3A109%20%28%2B%29%2Cscore%3D19.33%2Clcl%7CNW_013240303.1_prot_XP_013074375.1_12287%7C61.538%7C1.19e-41%2CS4_2%7CPF13275.6%7C0.12
LSTA.25436.5	transdecoder	mRNA	1	1511	.	+	.	ID=LSTA.25436.5.p2;Parent=GENE.LSTA.25436.5~~LSTA.25436.5.p2;Name=ORF%20type%3Acomplete%20len%3A109%20%28%2B%29%2Cscore%3D19.33%2Clcl%7CNW_013240303.1_prot_XP_013074375.1_12287%7C61.538%7C1.19e-41%2CS4_2%7CPF13275.6%7C0.12
LSTA.25436.5	transdecoder	five_prime_UTR	1	158	.	+	.	ID=LSTA.25436.5.p2.utr5p1;Parent=LSTA.25436.5.p2
LSTA.25436.5	transdecoder	exon	1	1511	.	+	.	ID=LSTA.25436.5.p2.exon1;Parent=LSTA.25436.5.p2
LSTA.25436.5	transdecoder	CDS	159	485	.	+	0	ID=cds.LSTA.25436.5.p2;Parent=LSTA.25436.5.p2
LSTA.25436.5	transdecoder	three_prime_UTR	486	1511	.	+	.	ID=LSTA.25436.5.p2.utr3p1;Parent=LSTA.25436.5.p2
LSTA.25436.5	transdecoder	gene	1	1511	.	-	.	ID=GENE.LSTA.25436.5~~LSTA.25436.5.p1;Name=ORF%20type%3Acomplete%20len%3A144%20%28-%29%2Cscore%3D-2.59%2Czf-CCHC_3%7CPF13917.6%7C0.034
LSTA.25436.5	transdecoder	mRNA	1	1511	.	-	.	ID=LSTA.25436.5.p1;Parent=GENE.LSTA.25436.5~~LSTA.25436.5.p1;Name=ORF%20type%3Acomplete%20len%3A144%20%28-%29%2Cscore%3D-2.59%2Czf-CCHC_3%7CPF13917.6%7C0.034
LSTA.25436.5	transdecoder	five_prime_UTR	1051	1511	.	-	.	ID=LSTA.25436.5.p1.utr5p1;Parent=LSTA.25436.5.p1
LSTA.25436.5	transdecoder	exon	1	1511	.	-	.	ID=LSTA.25436.5.p1.exon1;Parent=LSTA.25436.5.p1
LSTA.25436.5	transdecoder	CDS	619	1050	.	-	0	ID=cds.LSTA.25436.5.p1;Parent=LSTA.25436.5.p1
LSTA.25436.5	transdecoder	three_prime_UTR	1	618	.	-	.	ID=LSTA.25436.5.p1.utr3p1;Parent=LSTA.25436.5.p1
LSTA.25437.1	transdecoder	gene	1	2853	.	+	.	ID=GENE.LSTA.25437.1~~LSTA.25437.1.p1;Name=ORF%20type%3Acomplete%20len%3A473%20%28%2B%29%2Cscore%3D112.55%2Clcl%7CNW_013413517.1_prot_XP_013084642.1_21398%7C82.241%7C0.0%2CCN_hydrolase%7CPF00795.22%7C8e-67%2CHIT%7CPF01230.23%7C3.8e-22%2CDcpS_C%7CPF11969.8%7C0.0042
LSTA.25437.1	transdecoder	mRNA	1	2853	.	+	.	ID=LSTA.25437.1.p1;Parent=GENE.LSTA.25437.1~~LSTA.25437.1.p1;Name=ORF%20type%3Acomplete%20len%3A473%20%28%2B%29%2Cscore%3D112.55%2Clcl%7CNW_013413517.1_prot_XP_013084642.1_21398%7C82.241%7C0.0%2CCN_hydrolase%7CPF00795.22%7C8e-67%2CHIT%7CPF01230.23%7C3.8e-22%2CDcpS_C%7CPF11969.8%7C0.0042
LSTA.25437.1	transdecoder	five_prime_UTR	1	415	.	+	.	ID=LSTA.25437.1.p1.utr5p1;Parent=LSTA.25437.1.p1
LSTA.25437.1	transdecoder	exon	1	2853	.	+	.	ID=LSTA.25437.1.p1.exon1;Parent=LSTA.25437.1.p1
LSTA.25437.1	transdecoder	CDS	416	1834	.	+	0	ID=cds.LSTA.25437.1.p1;Parent=LSTA.25437.1.p1
LSTA.25437.1	transdecoder	three_prime_UTR	1835	2853	.	+	.	ID=LSTA.25437.1.p1.utr3p1;Parent=LSTA.25437.1.p1
LSTA.25437.2	transdecoder	gene	1	2970	.	+	.	ID=GENE.LSTA.25437.2~~LSTA.25437.2.p1;Name=ORF%20type%3Acomplete%20len%3A496%20%28%2B%29%2Cscore%3D113.06%2Clcl%7CNW_013413517.1_prot_XP_013084642.1_21398%7C82.241%7C0.0%2CCN_hydrolase%7CPF00795.22%7C9.1e-67%2CHIT%7CPF01230.23%7C4.1e-22%2CDcpS_C%7CPF11969.8%7C0.0046
LSTA.25437.2	transdecoder	mRNA	1	2970	.	+	.	ID=LSTA.25437.2.p1;Parent=GENE.LSTA.25437.2~~LSTA.25437.2.p1;Name=ORF%20type%3Acomplete%20len%3A496%20%28%2B%29%2Cscore%3D113.06%2Clcl%7CNW_013413517.1_prot_XP_013084642.1_21398%7C82.241%7C0.0%2CCN_hydrolase%7CPF00795.22%7C9.1e-67%2CHIT%7CPF01230.23%7C4.1e-22%2CDcpS_C%7CPF11969.8%7C0.0046
LSTA.25437.2	transdecoder	five_prime_UTR	1	463	.	+	.	ID=LSTA.25437.2.p1.utr5p1;Parent=LSTA.25437.2.p1
LSTA.25437.2	transdecoder	exon	1	2970	.	+	.	ID=LSTA.25437.2.p1.exon1;Parent=LSTA.25437.2.p1
LSTA.25437.2	transdecoder	CDS	464	1951	.	+	0	ID=cds.LSTA.25437.2.p1;Parent=LSTA.25437.2.p1
LSTA.25437.2	transdecoder	three_prime_UTR	1952	2970	.	+	.	ID=LSTA.25437.2.p1.utr3p1;Parent=LSTA.25437.2.p1
LSTA.25437.3	transdecoder	gene	1	3001	.	+	.	ID=GENE.LSTA.25437.3~~LSTA.25437.3.p1;Name=ORF%20type%3Acomplete%20len%3A473%20%28%2B%29%2Cscore%3D112.55%2Clcl%7CNW_013413517.1_prot_XP_013084642.1_21398%7C82.241%7C0.0%2CCN_hydrolase%7CPF00795.22%7C8e-67%2CHIT%7CPF01230.23%7C3.8e-22%2CDcpS_C%7CPF11969.8%7C0.0042
LSTA.25437.3	transdecoder	mRNA	1	3001	.	+	.	ID=LSTA.25437.3.p1;Parent=GENE.LSTA.25437.3~~LSTA.25437.3.p1;Name=ORF%20type%3Acomplete%20len%3A473%20%28%2B%29%2Cscore%3D112.55%2Clcl%7CNW_013413517.1_prot_XP_013084642.1_21398%7C82.241%7C0.0%2CCN_hydrolase%7CPF00795.22%7C8e-67%2CHIT%7CPF01230.23%7C3.8e-22%2CDcpS_C%7CPF11969.8%7C0.0042
LSTA.25437.3	transdecoder	five_prime_UTR	1	563	.	+	.	ID=LSTA.25437.3.p1.utr5p1;Parent=LSTA.25437.3.p1
LSTA.25437.3	transdecoder	exon	1	3001	.	+	.	ID=LSTA.25437.3.p1.exon1;Parent=LSTA.25437.3.p1
LSTA.25437.3	transdecoder	CDS	564	1982	.	+	0	ID=cds.LSTA.25437.3.p1;Parent=LSTA.25437.3.p1
LSTA.25437.3	transdecoder	three_prime_UTR	1983	3001	.	+	.	ID=LSTA.25437.3.p1.utr3p1;Parent=LSTA.25437.3.p1
LSTA.25438.1	transdecoder	gene	1	1679	.	+	.	ID=GENE.LSTA.25438.1~~LSTA.25438.1.p1;Name=ORF%20type%3Acomplete%20len%3A526%20%28%2B%29%2Cscore%3D54.04%2Clcl%7CNW_004797489.1_prot_XP_005099671.1_12032%7C51.650%7C0.0%2CDCAF17%7CPF15802.5%7C3e-98%2CDUF4973%7CPF16343.5%7C0.36
LSTA.25438.1	transdecoder	mRNA	1	1679	.	+	.	ID=LSTA.25438.1.p1;Parent=GENE.LSTA.25438.1~~LSTA.25438.1.p1;Name=ORF%20type%3Acomplete%20len%3A526%20%28%2B%29%2Cscore%3D54.04%2Clcl%7CNW_004797489.1_prot_XP_005099671.1_12032%7C51.650%7C0.0%2CDCAF17%7CPF15802.5%7C3e-98%2CDUF4973%7CPF16343.5%7C0.36
LSTA.25438.1	transdecoder	five_prime_UTR	1	38	.	+	.	ID=LSTA.25438.1.p1.utr5p1;Parent=LSTA.25438.1.p1
LSTA.25438.1	transdecoder	exon	1	1679	.	+	.	ID=LSTA.25438.1.p1.exon1;Parent=LSTA.25438.1.p1
LSTA.25438.1	transdecoder	CDS	39	1616	.	+	0	ID=cds.LSTA.25438.1.p1;Parent=LSTA.25438.1.p1
LSTA.25438.1	transdecoder	three_prime_UTR	1617	1679	.	+	.	ID=LSTA.25438.1.p1.utr3p1;Parent=LSTA.25438.1.p1
LSTA.25438.10	transdecoder	gene	1	1505	.	+	.	ID=GENE.LSTA.25438.10~~LSTA.25438.10.p1;Name=ORF%20type%3Acomplete%20len%3A216%20%28%2B%29%2Cscore%3D9.92%2Clcl%7CNW_013413517.1_prot_XP_013084638.1_21399%7C57.921%7C8.73e-85%2CDCAF17%7CPF15802.5%7C1e-32%2CDUF4973%7CPF16343.5%7C0.097
LSTA.25438.10	transdecoder	mRNA	1	1505	.	+	.	ID=LSTA.25438.10.p1;Parent=GENE.LSTA.25438.10~~LSTA.25438.10.p1;Name=ORF%20type%3Acomplete%20len%3A216%20%28%2B%29%2Cscore%3D9.92%2Clcl%7CNW_013413517.1_prot_XP_013084638.1_21399%7C57.921%7C8.73e-85%2CDCAF17%7CPF15802.5%7C1e-32%2CDUF4973%7CPF16343.5%7C0.097
LSTA.25438.10	transdecoder	five_prime_UTR	1	38	.	+	.	ID=LSTA.25438.10.p1.utr5p1;Parent=LSTA.25438.10.p1
LSTA.25438.10	transdecoder	exon	1	1505	.	+	.	ID=LSTA.25438.10.p1.exon1;Parent=LSTA.25438.10.p1
LSTA.25438.10	transdecoder	CDS	39	686	.	+	0	ID=cds.LSTA.25438.10.p1;Parent=LSTA.25438.10.p1
LSTA.25438.10	transdecoder	three_prime_UTR	687	1505	.	+	.	ID=LSTA.25438.10.p1.utr3p1;Parent=LSTA.25438.10.p1
LSTA.25438.10	transdecoder	gene	1	1505	.	+	.	ID=GENE.LSTA.25438.10~~LSTA.25438.10.p2;Name=ORF%20type%3Acomplete%20len%3A190%20%28%2B%29%2Cscore%3D25.71%2Clcl%7CNW_004797489.1_prot_XP_005099671.1_12032%7C51.724%7C1.28e-50%2CDCAF17%7CPF15802.5%7C2.8e-31
LSTA.25438.10	transdecoder	mRNA	1	1505	.	+	.	ID=LSTA.25438.10.p2;Parent=GENE.LSTA.25438.10~~LSTA.25438.10.p2;Name=ORF%20type%3Acomplete%20len%3A190%20%28%2B%29%2Cscore%3D25.71%2Clcl%7CNW_004797489.1_prot_XP_005099671.1_12032%7C51.724%7C1.28e-50%2CDCAF17%7CPF15802.5%7C2.8e-31
LSTA.25438.10	transdecoder	five_prime_UTR	1	649	.	+	.	ID=LSTA.25438.10.p2.utr5p1;Parent=LSTA.25438.10.p2
LSTA.25438.10	transdecoder	exon	1	1505	.	+	.	ID=LSTA.25438.10.p2.exon1;Parent=LSTA.25438.10.p2
LSTA.25438.10	transdecoder	CDS	650	1219	.	+	0	ID=cds.LSTA.25438.10.p2;Parent=LSTA.25438.10.p2
LSTA.25438.10	transdecoder	three_prime_UTR	1220	1505	.	+	.	ID=LSTA.25438.10.p2.utr3p1;Parent=LSTA.25438.10.p2
LSTA.25438.11	transdecoder	gene	1	1244	.	+	.	ID=GENE.LSTA.25438.11~~LSTA.25438.11.p1;Name=ORF%20type%3Acomplete%20len%3A381%20%28%2B%29%2Cscore%3D47.45%2Clcl%7CNW_013413517.1_prot_XP_013084638.1_21399%7C55.941%7C5.90e-77%2CDCAF17%7CPF15802.5%7C2.3e-27%2CDCAF17%7CPF15802.5%7C1.8e-31%2CDUF4973%7CPF16343.5%7C0.23
LSTA.25438.11	transdecoder	mRNA	1	1244	.	+	.	ID=LSTA.25438.11.p1;Parent=GENE.LSTA.25438.11~~LSTA.25438.11.p1;Name=ORF%20type%3Acomplete%20len%3A381%20%28%2B%29%2Cscore%3D47.45%2Clcl%7CNW_013413517.1_prot_XP_013084638.1_21399%7C55.941%7C5.90e-77%2CDCAF17%7CPF15802.5%7C2.3e-27%2CDCAF17%7CPF15802.5%7C1.8e-31%2CDUF4973%7CPF16343.5%7C0.23
LSTA.25438.11	transdecoder	five_prime_UTR	1	38	.	+	.	ID=LSTA.25438.11.p1.utr5p1;Parent=LSTA.25438.11.p1
LSTA.25438.11	transdecoder	exon	1	1244	.	+	.	ID=LSTA.25438.11.p1.exon1;Parent=LSTA.25438.11.p1
LSTA.25438.11	transdecoder	CDS	39	1181	.	+	0	ID=cds.LSTA.25438.11.p1;Parent=LSTA.25438.11.p1
LSTA.25438.11	transdecoder	three_prime_UTR	1182	1244	.	+	.	ID=LSTA.25438.11.p1.utr3p1;Parent=LSTA.25438.11.p1
LSTA.25438.12	transdecoder	gene	1	1568	.	+	.	ID=GENE.LSTA.25438.12~~LSTA.25438.12.p2;Name=ORF%20type%3Acomplete%20len%3A132%20%28%2B%29%2Cscore%3D20.09%2Clcl%7CNW_004797489.1_prot_XP_005099671.1_12032%7C51.200%7C5.62e-32%2CDCAF17%7CPF15802.5%7C1.4e-23%2CVmethyltransf_C%7CPF08456.10%7C0.12
LSTA.25438.12	transdecoder	mRNA	1	1568	.	+	.	ID=LSTA.25438.12.p2;Parent=GENE.LSTA.25438.12~~LSTA.25438.12.p2;Name=ORF%20type%3Acomplete%20len%3A132%20%28%2B%29%2Cscore%3D20.09%2Clcl%7CNW_004797489.1_prot_XP_005099671.1_12032%7C51.200%7C5.62e-32%2CDCAF17%7CPF15802.5%7C1.4e-23%2CVmethyltransf_C%7CPF08456.10%7C0.12
LSTA.25438.12	transdecoder	five_prime_UTR	1	886	.	+	.	ID=LSTA.25438.12.p2.utr5p1;Parent=LSTA.25438.12.p2
LSTA.25438.12	transdecoder	exon	1	1568	.	+	.	ID=LSTA.25438.12.p2.exon1;Parent=LSTA.25438.12.p2
LSTA.25438.12	transdecoder	CDS	887	1282	.	+	0	ID=cds.LSTA.25438.12.p2;Parent=LSTA.25438.12.p2
LSTA.25438.12	transdecoder	three_prime_UTR	1283	1568	.	+	.	ID=LSTA.25438.12.p2.utr3p1;Parent=LSTA.25438.12.p2
LSTA.25438.12	transdecoder	gene	1	1568	.	+	.	ID=GENE.LSTA.25438.12~~LSTA.25438.12.p1;Name=ORF%20type%3Acomplete%20len%3A260%20%28%2B%29%2Cscore%3D12.01%2Clcl%7CNW_004797489.1_prot_XP_005099671.1_12032%7C51.575%7C1.75e-86%2CDCAF17%7CPF15802.5%7C2.2e-47%2CDUF4973%7CPF16343.5%7C0.13
LSTA.25438.12	transdecoder	mRNA	1	1568	.	+	.	ID=LSTA.25438.12.p1;Parent=GENE.LSTA.25438.12~~LSTA.25438.12.p1;Name=ORF%20type%3Acomplete%20len%3A260%20%28%2B%29%2Cscore%3D12.01%2Clcl%7CNW_004797489.1_prot_XP_005099671.1_12032%7C51.575%7C1.75e-86%2CDCAF17%7CPF15802.5%7C2.2e-47%2CDUF4973%7CPF16343.5%7C0.13
LSTA.25438.12	transdecoder	five_prime_UTR	1	38	.	+	.	ID=LSTA.25438.12.p1.utr5p1;Parent=LSTA.25438.12.p1
LSTA.25438.12	transdecoder	exon	1	1568	.	+	.	ID=LSTA.25438.12.p1.exon1;Parent=LSTA.25438.12.p1
LSTA.25438.12	transdecoder	CDS	39	818	.	+	0	ID=cds.LSTA.25438.12.p1;Parent=LSTA.25438.12.p1
LSTA.25438.12	transdecoder	three_prime_UTR	819	1568	.	+	.	ID=LSTA.25438.12.p1.utr3p1;Parent=LSTA.25438.12.p1
LSTA.25438.13	transdecoder	gene	1	1173	.	+	.	ID=GENE.LSTA.25438.13~~LSTA.25438.13.p1;Name=ORF%20type%3Acomplete%20len%3A283%20%28%2B%29%2Cscore%3D27.64%2Clcl%7CNW_013413517.1_prot_XP_013084638.1_21399%7C55.941%7C2.23e-78%2CDCAF17%7CPF15802.5%7C1.1e-27%2CDCAF17%7CPF15802.5%7C9.8e-16%2CDUF4973%7CPF16343.5%7C0.15
LSTA.25438.13	transdecoder	mRNA	1	1173	.	+	.	ID=LSTA.25438.13.p1;Parent=GENE.LSTA.25438.13~~LSTA.25438.13.p1;Name=ORF%20type%3Acomplete%20len%3A283%20%28%2B%29%2Cscore%3D27.64%2Clcl%7CNW_013413517.1_prot_XP_013084638.1_21399%7C55.941%7C2.23e-78%2CDCAF17%7CPF15802.5%7C1.1e-27%2CDCAF17%7CPF15802.5%7C9.8e-16%2CDUF4973%7CPF16343.5%7C0.15
LSTA.25438.13	transdecoder	five_prime_UTR	1	38	.	+	.	ID=LSTA.25438.13.p1.utr5p1;Parent=LSTA.25438.13.p1
LSTA.25438.13	transdecoder	exon	1	1173	.	+	.	ID=LSTA.25438.13.p1.exon1;Parent=LSTA.25438.13.p1
LSTA.25438.13	transdecoder	CDS	39	887	.	+	0	ID=cds.LSTA.25438.13.p1;Parent=LSTA.25438.13.p1
LSTA.25438.13	transdecoder	three_prime_UTR	888	1173	.	+	.	ID=LSTA.25438.13.p1.utr3p1;Parent=LSTA.25438.13.p1
LSTA.25438.2	transdecoder	gene	1	1576	.	+	.	ID=GENE.LSTA.25438.2~~LSTA.25438.2.p2;Name=ORF%20type%3Acomplete%20len%3A216%20%28%2B%29%2Cscore%3D9.92%2Clcl%7CNW_013413517.1_prot_XP_013084638.1_21399%7C57.921%7C8.73e-85%2CDCAF17%7CPF15802.5%7C1e-32%2CDUF4973%7CPF16343.5%7C0.097
LSTA.25438.2	transdecoder	mRNA	1	1576	.	+	.	ID=LSTA.25438.2.p2;Parent=GENE.LSTA.25438.2~~LSTA.25438.2.p2;Name=ORF%20type%3Acomplete%20len%3A216%20%28%2B%29%2Cscore%3D9.92%2Clcl%7CNW_013413517.1_prot_XP_013084638.1_21399%7C57.921%7C8.73e-85%2CDCAF17%7CPF15802.5%7C1e-32%2CDUF4973%7CPF16343.5%7C0.097
LSTA.25438.2	transdecoder	five_prime_UTR	1	38	.	+	.	ID=LSTA.25438.2.p2.utr5p1;Parent=LSTA.25438.2.p2
LSTA.25438.2	transdecoder	exon	1	1576	.	+	.	ID=LSTA.25438.2.p2.exon1;Parent=LSTA.25438.2.p2
LSTA.25438.2	transdecoder	CDS	39	686	.	+	0	ID=cds.LSTA.25438.2.p2;Parent=LSTA.25438.2.p2
LSTA.25438.2	transdecoder	three_prime_UTR	687	1576	.	+	.	ID=LSTA.25438.2.p2.utr3p1;Parent=LSTA.25438.2.p2
LSTA.25438.2	transdecoder	gene	1	1576	.	+	.	ID=GENE.LSTA.25438.2~~LSTA.25438.2.p1;Name=ORF%20type%3Acomplete%20len%3A288%20%28%2B%29%2Cscore%3D45.52%2Clcl%7CNW_004797489.1_prot_XP_005099671.1_12032%7C51.908%7C1.60e-85%2CDCAF17%7CPF15802.5%7C8.9e-47
LSTA.25438.2	transdecoder	mRNA	1	1576	.	+	.	ID=LSTA.25438.2.p1;Parent=GENE.LSTA.25438.2~~LSTA.25438.2.p1;Name=ORF%20type%3Acomplete%20len%3A288%20%28%2B%29%2Cscore%3D45.52%2Clcl%7CNW_004797489.1_prot_XP_005099671.1_12032%7C51.908%7C1.60e-85%2CDCAF17%7CPF15802.5%7C8.9e-47
LSTA.25438.2	transdecoder	five_prime_UTR	1	649	.	+	.	ID=LSTA.25438.2.p1.utr5p1;Parent=LSTA.25438.2.p1
LSTA.25438.2	transdecoder	exon	1	1576	.	+	.	ID=LSTA.25438.2.p1.exon1;Parent=LSTA.25438.2.p1
LSTA.25438.2	transdecoder	CDS	650	1513	.	+	0	ID=cds.LSTA.25438.2.p1;Parent=LSTA.25438.2.p1
LSTA.25438.2	transdecoder	three_prime_UTR	1514	1576	.	+	.	ID=LSTA.25438.2.p1.utr3p1;Parent=LSTA.25438.2.p1
LSTA.25438.3	transdecoder	gene	1	1608	.	+	.	ID=GENE.LSTA.25438.3~~LSTA.25438.3.p1;Name=ORF%20type%3Acomplete%20len%3A428%20%28%2B%29%2Cscore%3D34.23%2Clcl%7CNW_004797489.1_prot_XP_005099671.1_12032%7C51.522%7C1.76e-149%2CDCAF17%7CPF15802.5%7C9.4e-83%2CDUF4973%7CPF16343.5%7C0.27
LSTA.25438.3	transdecoder	mRNA	1	1608	.	+	.	ID=LSTA.25438.3.p1;Parent=GENE.LSTA.25438.3~~LSTA.25438.3.p1;Name=ORF%20type%3Acomplete%20len%3A428%20%28%2B%29%2Cscore%3D34.23%2Clcl%7CNW_004797489.1_prot_XP_005099671.1_12032%7C51.522%7C1.76e-149%2CDCAF17%7CPF15802.5%7C9.4e-83%2CDUF4973%7CPF16343.5%7C0.27
LSTA.25438.3	transdecoder	five_prime_UTR	1	38	.	+	.	ID=LSTA.25438.3.p1.utr5p1;Parent=LSTA.25438.3.p1
LSTA.25438.3	transdecoder	exon	1	1608	.	+	.	ID=LSTA.25438.3.p1.exon1;Parent=LSTA.25438.3.p1
LSTA.25438.3	transdecoder	CDS	39	1322	.	+	0	ID=cds.LSTA.25438.3.p1;Parent=LSTA.25438.3.p1
LSTA.25438.3	transdecoder	three_prime_UTR	1323	1608	.	+	.	ID=LSTA.25438.3.p1.utr3p1;Parent=LSTA.25438.3.p1
LSTA.25438.4	transdecoder	gene	1	1531	.	+	.	ID=GENE.LSTA.25438.4~~LSTA.25438.4.p1;Name=ORF%20type%3Acomplete%20len%3A273%20%28%2B%29%2Cscore%3D44.67%2Clcl%7CNW_004797489.1_prot_XP_005099671.1_12032%7C52.227%7C7.03e-81%2CDCAF17%7CPF15802.5%7C9.7e-47
LSTA.25438.4	transdecoder	mRNA	1	1531	.	+	.	ID=LSTA.25438.4.p1;Parent=GENE.LSTA.25438.4~~LSTA.25438.4.p1;Name=ORF%20type%3Acomplete%20len%3A273%20%28%2B%29%2Cscore%3D44.67%2Clcl%7CNW_004797489.1_prot_XP_005099671.1_12032%7C52.227%7C7.03e-81%2CDCAF17%7CPF15802.5%7C9.7e-47
LSTA.25438.4	transdecoder	five_prime_UTR	1	649	.	+	.	ID=LSTA.25438.4.p1.utr5p1;Parent=LSTA.25438.4.p1
LSTA.25438.4	transdecoder	exon	1	1531	.	+	.	ID=LSTA.25438.4.p1.exon1;Parent=LSTA.25438.4.p1
LSTA.25438.4	transdecoder	CDS	650	1468	.	+	0	ID=cds.LSTA.25438.4.p1;Parent=LSTA.25438.4.p1
LSTA.25438.4	transdecoder	three_prime_UTR	1469	1531	.	+	.	ID=LSTA.25438.4.p1.utr3p1;Parent=LSTA.25438.4.p1
LSTA.25438.4	transdecoder	gene	1	1531	.	+	.	ID=GENE.LSTA.25438.4~~LSTA.25438.4.p2;Name=ORF%20type%3Acomplete%20len%3A224%20%28%2B%29%2Cscore%3D12.25%2Clcl%7CNW_013413517.1_prot_XP_013084638.1_21399%7C57.921%7C7.15e-85%2CDCAF17%7CPF15802.5%7C1e-32%2CDUF4973%7CPF16343.5%7C0.1
LSTA.25438.4	transdecoder	mRNA	1	1531	.	+	.	ID=LSTA.25438.4.p2;Parent=GENE.LSTA.25438.4~~LSTA.25438.4.p2;Name=ORF%20type%3Acomplete%20len%3A224%20%28%2B%29%2Cscore%3D12.25%2Clcl%7CNW_013413517.1_prot_XP_013084638.1_21399%7C57.921%7C7.15e-85%2CDCAF17%7CPF15802.5%7C1e-32%2CDUF4973%7CPF16343.5%7C0.1
LSTA.25438.4	transdecoder	five_prime_UTR	1	38	.	+	.	ID=LSTA.25438.4.p2.utr5p1;Parent=LSTA.25438.4.p2
LSTA.25438.4	transdecoder	exon	1	1531	.	+	.	ID=LSTA.25438.4.p2.exon1;Parent=LSTA.25438.4.p2
LSTA.25438.4	transdecoder	CDS	39	710	.	+	0	ID=cds.LSTA.25438.4.p2;Parent=LSTA.25438.4.p2
LSTA.25438.4	transdecoder	three_prime_UTR	711	1531	.	+	.	ID=LSTA.25438.4.p2.utr3p1;Parent=LSTA.25438.4.p2
LSTA.25438.5	transdecoder	gene	1	1684	.	+	.	ID=GENE.LSTA.25438.5~~LSTA.25438.5.p2;Name=ORF%20type%3Acomplete%20len%3A230%20%28%2B%29%2Cscore%3D39.89%2Clcl%7CNW_004797489.1_prot_XP_005099671.1_12032%7C51.643%7C5.75e-66%2CDCAF17%7CPF15802.5%7C5.3e-39
LSTA.25438.5	transdecoder	mRNA	1	1684	.	+	.	ID=LSTA.25438.5.p2;Parent=GENE.LSTA.25438.5~~LSTA.25438.5.p2;Name=ORF%20type%3Acomplete%20len%3A230%20%28%2B%29%2Cscore%3D39.89%2Clcl%7CNW_004797489.1_prot_XP_005099671.1_12032%7C51.643%7C5.75e-66%2CDCAF17%7CPF15802.5%7C5.3e-39
LSTA.25438.5	transdecoder	five_prime_UTR	1	931	.	+	.	ID=LSTA.25438.5.p2.utr5p1;Parent=LSTA.25438.5.p2
LSTA.25438.5	transdecoder	exon	1	1684	.	+	.	ID=LSTA.25438.5.p2.exon1;Parent=LSTA.25438.5.p2
LSTA.25438.5	transdecoder	CDS	932	1621	.	+	0	ID=cds.LSTA.25438.5.p2;Parent=LSTA.25438.5.p2
LSTA.25438.5	transdecoder	three_prime_UTR	1622	1684	.	+	.	ID=LSTA.25438.5.p2.utr3p1;Parent=LSTA.25438.5.p2
LSTA.25438.5	transdecoder	gene	1	1684	.	+	.	ID=GENE.LSTA.25438.5~~LSTA.25438.5.p1;Name=ORF%20type%3Acomplete%20len%3A252%20%28%2B%29%2Cscore%3D10.54%2Clcl%7CNW_004797489.1_prot_XP_005099671.1_12032%7C51.575%7C1.84e-86%2CDCAF17%7CPF15802.5%7C6.9e-48%2CDUF4973%7CPF16343.5%7C0.12
LSTA.25438.5	transdecoder	mRNA	1	1684	.	+	.	ID=LSTA.25438.5.p1;Parent=GENE.LSTA.25438.5~~LSTA.25438.5.p1;Name=ORF%20type%3Acomplete%20len%3A252%20%28%2B%29%2Cscore%3D10.54%2Clcl%7CNW_004797489.1_prot_XP_005099671.1_12032%7C51.575%7C1.84e-86%2CDCAF17%7CPF15802.5%7C6.9e-48%2CDUF4973%7CPF16343.5%7C0.12
LSTA.25438.5	transdecoder	five_prime_UTR	1	38	.	+	.	ID=LSTA.25438.5.p1.utr5p1;Parent=LSTA.25438.5.p1
LSTA.25438.5	transdecoder	exon	1	1684	.	+	.	ID=LSTA.25438.5.p1.exon1;Parent=LSTA.25438.5.p1
LSTA.25438.5	transdecoder	CDS	39	794	.	+	0	ID=cds.LSTA.25438.5.p1;Parent=LSTA.25438.5.p1
LSTA.25438.5	transdecoder	three_prime_UTR	795	1684	.	+	.	ID=LSTA.25438.5.p1.utr3p1;Parent=LSTA.25438.5.p1
LSTA.25438.6	transdecoder	gene	1	1639	.	+	.	ID=GENE.LSTA.25438.6~~LSTA.25438.6.p1;Name=ORF%20type%3Acomplete%20len%3A260%20%28%2B%29%2Cscore%3D12.01%2Clcl%7CNW_004797489.1_prot_XP_005099671.1_12032%7C51.575%7C1.75e-86%2CDCAF17%7CPF15802.5%7C2.2e-47%2CDUF4973%7CPF16343.5%7C0.13
LSTA.25438.6	transdecoder	mRNA	1	1639	.	+	.	ID=LSTA.25438.6.p1;Parent=GENE.LSTA.25438.6~~LSTA.25438.6.p1;Name=ORF%20type%3Acomplete%20len%3A260%20%28%2B%29%2Cscore%3D12.01%2Clcl%7CNW_004797489.1_prot_XP_005099671.1_12032%7C51.575%7C1.75e-86%2CDCAF17%7CPF15802.5%7C2.2e-47%2CDUF4973%7CPF16343.5%7C0.13
LSTA.25438.6	transdecoder	five_prime_UTR	1	38	.	+	.	ID=LSTA.25438.6.p1.utr5p1;Parent=LSTA.25438.6.p1
LSTA.25438.6	transdecoder	exon	1	1639	.	+	.	ID=LSTA.25438.6.p1.exon1;Parent=LSTA.25438.6.p1
LSTA.25438.6	transdecoder	CDS	39	818	.	+	0	ID=cds.LSTA.25438.6.p1;Parent=LSTA.25438.6.p1
LSTA.25438.6	transdecoder	three_prime_UTR	819	1639	.	+	.	ID=LSTA.25438.6.p1.utr3p1;Parent=LSTA.25438.6.p1
LSTA.25438.6	transdecoder	gene	1	1639	.	+	.	ID=GENE.LSTA.25438.6~~LSTA.25438.6.p2;Name=ORF%20type%3Acomplete%20len%3A230%20%28%2B%29%2Cscore%3D39.89%2Clcl%7CNW_004797489.1_prot_XP_005099671.1_12032%7C51.643%7C5.75e-66%2CDCAF17%7CPF15802.5%7C5.3e-39
LSTA.25438.6	transdecoder	mRNA	1	1639	.	+	.	ID=LSTA.25438.6.p2;Parent=GENE.LSTA.25438.6~~LSTA.25438.6.p2;Name=ORF%20type%3Acomplete%20len%3A230%20%28%2B%29%2Cscore%3D39.89%2Clcl%7CNW_004797489.1_prot_XP_005099671.1_12032%7C51.643%7C5.75e-66%2CDCAF17%7CPF15802.5%7C5.3e-39
LSTA.25438.6	transdecoder	five_prime_UTR	1	886	.	+	.	ID=LSTA.25438.6.p2.utr5p1;Parent=LSTA.25438.6.p2
LSTA.25438.6	transdecoder	exon	1	1639	.	+	.	ID=LSTA.25438.6.p2.exon1;Parent=LSTA.25438.6.p2
LSTA.25438.6	transdecoder	CDS	887	1576	.	+	0	ID=cds.LSTA.25438.6.p2;Parent=LSTA.25438.6.p2
LSTA.25438.6	transdecoder	three_prime_UTR	1577	1639	.	+	.	ID=LSTA.25438.6.p2.utr3p1;Parent=LSTA.25438.6.p2
LSTA.25438.7	transdecoder	gene	1	1460	.	+	.	ID=GENE.LSTA.25438.7~~LSTA.25438.7.p2;Name=ORF%20type%3Acomplete%20len%3A175%20%28%2B%29%2Cscore%3D24.87%2Clcl%7CNW_004797489.1_prot_XP_005099671.1_12032%7C52.201%7C4.75e-46%2CDCAF17%7CPF15802.5%7C2.7e-31
LSTA.25438.7	transdecoder	mRNA	1	1460	.	+	.	ID=LSTA.25438.7.p2;Parent=GENE.LSTA.25438.7~~LSTA.25438.7.p2;Name=ORF%20type%3Acomplete%20len%3A175%20%28%2B%29%2Cscore%3D24.87%2Clcl%7CNW_004797489.1_prot_XP_005099671.1_12032%7C52.201%7C4.75e-46%2CDCAF17%7CPF15802.5%7C2.7e-31
LSTA.25438.7	transdecoder	five_prime_UTR	1	649	.	+	.	ID=LSTA.25438.7.p2.utr5p1;Parent=LSTA.25438.7.p2
LSTA.25438.7	transdecoder	exon	1	1460	.	+	.	ID=LSTA.25438.7.p2.exon1;Parent=LSTA.25438.7.p2
LSTA.25438.7	transdecoder	CDS	650	1174	.	+	0	ID=cds.LSTA.25438.7.p2;Parent=LSTA.25438.7.p2
LSTA.25438.7	transdecoder	three_prime_UTR	1175	1460	.	+	.	ID=LSTA.25438.7.p2.utr3p1;Parent=LSTA.25438.7.p2
LSTA.25438.8	transdecoder	gene	1	1571	.	+	.	ID=GENE.LSTA.25438.8~~LSTA.25438.8.p1;Name=ORF%20type%3Acomplete%20len%3A490%20%28%2B%29%2Cscore%3D53.91%2Clcl%7CNW_004797489.1_prot_XP_005099671.1_12032%7C47.379%7C3.05e-160%2CDCAF17%7CPF15802.5%7C4.9e-32%2CDCAF17%7CPF15802.5%7C6.1e-46%2CDUF4973%7CPF16343.5%7C0.33
LSTA.25438.8	transdecoder	mRNA	1	1571	.	+	.	ID=LSTA.25438.8.p1;Parent=GENE.LSTA.25438.8~~LSTA.25438.8.p1;Name=ORF%20type%3Acomplete%20len%3A490%20%28%2B%29%2Cscore%3D53.91%2Clcl%7CNW_004797489.1_prot_XP_005099671.1_12032%7C47.379%7C3.05e-160%2CDCAF17%7CPF15802.5%7C4.9e-32%2CDCAF17%7CPF15802.5%7C6.1e-46%2CDUF4973%7CPF16343.5%7C0.33
LSTA.25438.8	transdecoder	five_prime_UTR	1	38	.	+	.	ID=LSTA.25438.8.p1.utr5p1;Parent=LSTA.25438.8.p1
LSTA.25438.8	transdecoder	exon	1	1571	.	+	.	ID=LSTA.25438.8.p1.exon1;Parent=LSTA.25438.8.p1
LSTA.25438.8	transdecoder	CDS	39	1508	.	+	0	ID=cds.LSTA.25438.8.p1;Parent=LSTA.25438.8.p1
LSTA.25438.8	transdecoder	three_prime_UTR	1509	1571	.	+	.	ID=LSTA.25438.8.p1.utr3p1;Parent=LSTA.25438.8.p1
LSTA.25438.9	transdecoder	gene	1	1500	.	+	.	ID=GENE.LSTA.25438.9~~LSTA.25438.9.p1;Name=ORF%20type%3Acomplete%20len%3A392%20%28%2B%29%2Cscore%3D34.10%2Clcl%7CNW_004797489.1_prot_XP_005099671.1_12032%7C46.370%7C9.93e-125%2CDCAF17%7CPF15802.5%7C3.1e-32%2CDCAF17%7CPF15802.5%7C3.1e-30%2CDUF4973%7CPF16343.5%7C0.24
LSTA.25438.9	transdecoder	mRNA	1	1500	.	+	.	ID=LSTA.25438.9.p1;Parent=GENE.LSTA.25438.9~~LSTA.25438.9.p1;Name=ORF%20type%3Acomplete%20len%3A392%20%28%2B%29%2Cscore%3D34.10%2Clcl%7CNW_004797489.1_prot_XP_005099671.1_12032%7C46.370%7C9.93e-125%2CDCAF17%7CPF15802.5%7C3.1e-32%2CDCAF17%7CPF15802.5%7C3.1e-30%2CDUF4973%7CPF16343.5%7C0.24
LSTA.25438.9	transdecoder	five_prime_UTR	1	38	.	+	.	ID=LSTA.25438.9.p1.utr5p1;Parent=LSTA.25438.9.p1
LSTA.25438.9	transdecoder	exon	1	1500	.	+	.	ID=LSTA.25438.9.p1.exon1;Parent=LSTA.25438.9.p1
LSTA.25438.9	transdecoder	CDS	39	1214	.	+	0	ID=cds.LSTA.25438.9.p1;Parent=LSTA.25438.9.p1
LSTA.25438.9	transdecoder	three_prime_UTR	1215	1500	.	+	.	ID=LSTA.25438.9.p1.utr3p1;Parent=LSTA.25438.9.p1
LSTA.25439.1	transdecoder	gene	1	594	.	+	.	ID=GENE.LSTA.25439.1~~LSTA.25439.1.p1;Name=ORF%20type%3A5prime_partial%20len%3A151%20%28%2B%29%2Cscore%3D29.43%2Clcl%7CNC_037600.1_prot_XP_025112254.1_32230%7C35.556%7C1.05e-21%2CLRAT%7CPF04970.13%7C2.7e-18%2CPeptidase_C97%7CPF05903.14%7C0.017
LSTA.25439.1	transdecoder	mRNA	1	594	.	+	.	ID=LSTA.25439.1.p1;Parent=GENE.LSTA.25439.1~~LSTA.25439.1.p1;Name=ORF%20type%3A5prime_partial%20len%3A151%20%28%2B%29%2Cscore%3D29.43%2Clcl%7CNC_037600.1_prot_XP_025112254.1_32230%7C35.556%7C1.05e-21%2CLRAT%7CPF04970.13%7C2.7e-18%2CPeptidase_C97%7CPF05903.14%7C0.017
LSTA.25439.1	transdecoder	exon	1	594	.	+	.	ID=LSTA.25439.1.p1.exon1;Parent=LSTA.25439.1.p1
LSTA.25439.1	transdecoder	CDS	1	453	.	+	0	ID=cds.LSTA.25439.1.p1;Parent=LSTA.25439.1.p1
LSTA.25439.1	transdecoder	three_prime_UTR	454	594	.	+	.	ID=LSTA.25439.1.p1.utr3p1;Parent=LSTA.25439.1.p1
LSTA.2544.1	transdecoder	gene	1	496	.	+	.	ID=GENE.LSTA.2544.1~~LSTA.2544.1.p1;Name=ORF%20type%3A3prime_partial%20len%3A116%20%28%2B%29%2Cscore%3D14.83%2CANAPC4%7CPF12896.7%7C0.0061%2CApolipoprotein%7CPF01442.18%7C0.045
LSTA.2544.1	transdecoder	mRNA	1	496	.	+	.	ID=LSTA.2544.1.p1;Parent=GENE.LSTA.2544.1~~LSTA.2544.1.p1;Name=ORF%20type%3A3prime_partial%20len%3A116%20%28%2B%29%2Cscore%3D14.83%2CANAPC4%7CPF12896.7%7C0.0061%2CApolipoprotein%7CPF01442.18%7C0.045
LSTA.2544.1	transdecoder	five_prime_UTR	1	149	.	+	.	ID=LSTA.2544.1.p1.utr5p1;Parent=LSTA.2544.1.p1
LSTA.2544.1	transdecoder	exon	1	496	.	+	.	ID=LSTA.2544.1.p1.exon1;Parent=LSTA.2544.1.p1
LSTA.2544.1	transdecoder	CDS	150	494	.	+	0	ID=cds.LSTA.2544.1.p1;Parent=LSTA.2544.1.p1
LSTA.25441.1	transdecoder	gene	1	1397	.	+	.	ID=GENE.LSTA.25441.1~~LSTA.25441.1.p1;Name=ORF%20type%3Ainternal%20len%3A466%20%28%2B%29%2Cscore%3D89.91%2Clcl%7CNW_013267207.1_prot_XP_013076545.1_14209%7C82.283%7C0.0%2CBAH%7CPF01426.18%7C5.4e-27%2CELM2%7CPF01448.24%7C6.7e%2B03%2CELM2%7CPF01448.24%7C5.7e-12%2CELM2%7CPF01448.24%7C1.2e%2B04%2CGATA%7CPF00320.27%7C5.7e-07%2CMyb_DNA-binding%7CPF00249.31%7C1.9e-06%2CMyb_DNA-binding%7CPF00249.31%7C1e%2B04%2CMyb_DNA-bind_7%7CPF15963.5%7C0.027%2CGIT1_C%7CPF12205.8%7C0.22
LSTA.25441.1	transdecoder	mRNA	1	1397	.	+	.	ID=LSTA.25441.1.p1;Parent=GENE.LSTA.25441.1~~LSTA.25441.1.p1;Name=ORF%20type%3Ainternal%20len%3A466%20%28%2B%29%2Cscore%3D89.91%2Clcl%7CNW_013267207.1_prot_XP_013076545.1_14209%7C82.283%7C0.0%2CBAH%7CPF01426.18%7C5.4e-27%2CELM2%7CPF01448.24%7C6.7e%2B03%2CELM2%7CPF01448.24%7C5.7e-12%2CELM2%7CPF01448.24%7C1.2e%2B04%2CGATA%7CPF00320.27%7C5.7e-07%2CMyb_DNA-binding%7CPF00249.31%7C1.9e-06%2CMyb_DNA-binding%7CPF00249.31%7C1e%2B04%2CMyb_DNA-bind_7%7CPF15963.5%7C0.027%2CGIT1_C%7CPF12205.8%7C0.22
LSTA.25441.1	transdecoder	exon	1	1397	.	+	.	ID=LSTA.25441.1.p1.exon1;Parent=LSTA.25441.1.p1
LSTA.25441.1	transdecoder	CDS	2	1396	.	+	0	ID=cds.LSTA.25441.1.p1;Parent=LSTA.25441.1.p1
LSTA.25441.2	transdecoder	gene	1	1382	.	+	.	ID=GENE.LSTA.25441.2~~LSTA.25441.2.p1;Name=ORF%20type%3Ainternal%20len%3A461%20%28%2B%29%2Cscore%3D103.38%2Clcl%7CNW_013267207.1_prot_XP_013076545.1_14209%7C84.585%7C0.0%2CBAH%7CPF01426.18%7C9.1e-27%2CELM2%7CPF01448.24%7C2.9e%2B03%2CELM2%7CPF01448.24%7C5.6e-12%2CELM2%7CPF01448.24%7C1.2e%2B04%2CGATA%7CPF00320.27%7C5.6e-07%2CMyb_DNA-binding%7CPF00249.31%7C1.9e-06%2CMyb_DNA-binding%7CPF00249.31%7C9.9e%2B03%2CMyb_DNA-bind_7%7CPF15963.5%7C8e%2B03%2CMyb_DNA-bind_7%7CPF15963.5%7C0.027%2CGIT1_C%7CPF12205.8%7C0.22
LSTA.25441.2	transdecoder	mRNA	1	1382	.	+	.	ID=LSTA.25441.2.p1;Parent=GENE.LSTA.25441.2~~LSTA.25441.2.p1;Name=ORF%20type%3Ainternal%20len%3A461%20%28%2B%29%2Cscore%3D103.38%2Clcl%7CNW_013267207.1_prot_XP_013076545.1_14209%7C84.585%7C0.0%2CBAH%7CPF01426.18%7C9.1e-27%2CELM2%7CPF01448.24%7C2.9e%2B03%2CELM2%7CPF01448.24%7C5.6e-12%2CELM2%7CPF01448.24%7C1.2e%2B04%2CGATA%7CPF00320.27%7C5.6e-07%2CMyb_DNA-binding%7CPF00249.31%7C1.9e-06%2CMyb_DNA-binding%7CPF00249.31%7C9.9e%2B03%2CMyb_DNA-bind_7%7CPF15963.5%7C8e%2B03%2CMyb_DNA-bind_7%7CPF15963.5%7C0.027%2CGIT1_C%7CPF12205.8%7C0.22
LSTA.25441.2	transdecoder	exon	1	1382	.	+	.	ID=LSTA.25441.2.p1.exon1;Parent=LSTA.25441.2.p1
LSTA.25441.2	transdecoder	CDS	2	1381	.	+	0	ID=cds.LSTA.25441.2.p1;Parent=LSTA.25441.2.p1
LSTA.25441.3	transdecoder	gene	1	1349	.	+	.	ID=GENE.LSTA.25441.3~~LSTA.25441.3.p1;Name=ORF%20type%3Ainternal%20len%3A450%20%28%2B%29%2Cscore%3D94.77%2Clcl%7CNW_013267207.1_prot_XP_013076545.1_14209%7C82.609%7C0.0%2CBAH%7CPF01426.18%7C8.7e-27%2CELM2%7CPF01448.24%7C5.6e%2B03%2CELM2%7CPF01448.24%7C5.4e-12%2CELM2%7CPF01448.24%7C1.2e%2B04%2CGATA%7CPF00320.27%7C5.4e-07%2CMyb_DNA-binding%7CPF00249.31%7C1.9e-06%2CMyb_DNA-binding%7CPF00249.31%7C9.6e%2B03%2CMyb_DNA-bind_7%7CPF15963.5%7C0.026%2CGIT1_C%7CPF12205.8%7C0.21
LSTA.25441.3	transdecoder	mRNA	1	1349	.	+	.	ID=LSTA.25441.3.p1;Parent=GENE.LSTA.25441.3~~LSTA.25441.3.p1;Name=ORF%20type%3Ainternal%20len%3A450%20%28%2B%29%2Cscore%3D94.77%2Clcl%7CNW_013267207.1_prot_XP_013076545.1_14209%7C82.609%7C0.0%2CBAH%7CPF01426.18%7C8.7e-27%2CELM2%7CPF01448.24%7C5.6e%2B03%2CELM2%7CPF01448.24%7C5.4e-12%2CELM2%7CPF01448.24%7C1.2e%2B04%2CGATA%7CPF00320.27%7C5.4e-07%2CMyb_DNA-binding%7CPF00249.31%7C1.9e-06%2CMyb_DNA-binding%7CPF00249.31%7C9.6e%2B03%2CMyb_DNA-bind_7%7CPF15963.5%7C0.026%2CGIT1_C%7CPF12205.8%7C0.21
LSTA.25441.3	transdecoder	exon	1	1349	.	+	.	ID=LSTA.25441.3.p1.exon1;Parent=LSTA.25441.3.p1
LSTA.25441.3	transdecoder	CDS	2	1348	.	+	0	ID=cds.LSTA.25441.3.p1;Parent=LSTA.25441.3.p1
LSTA.25444.1	transdecoder	gene	1	1035	.	+	.	ID=GENE.LSTA.25444.1~~LSTA.25444.1.p1;Name=ORF%20type%3Acomplete%20len%3A275%20%28%2B%29%2Cscore%3D88.90%2Clcl%7CNW_013481564.1_prot_XP_013095407.1_30903%7C71.429%7C8.64e-117%2CADH_zinc_N%7CPF00107.26%7C4e-20%2CADH_N%7CPF08240.12%7C2.4e-11%2CADH_N%7CPF08240.12%7C3e%2B03%2CADH_N%7CPF08240.12%7C2.9e%2B03%2CADH_zinc_N_2%7CPF13602.6%7C0.0016%2CPHP_C%7CPF13263.6%7C0.26%2CADH_N_2%7CPF16884.5%7C0.25
LSTA.25444.1	transdecoder	mRNA	1	1035	.	+	.	ID=LSTA.25444.1.p1;Parent=GENE.LSTA.25444.1~~LSTA.25444.1.p1;Name=ORF%20type%3Acomplete%20len%3A275%20%28%2B%29%2Cscore%3D88.90%2Clcl%7CNW_013481564.1_prot_XP_013095407.1_30903%7C71.429%7C8.64e-117%2CADH_zinc_N%7CPF00107.26%7C4e-20%2CADH_N%7CPF08240.12%7C2.4e-11%2CADH_N%7CPF08240.12%7C3e%2B03%2CADH_N%7CPF08240.12%7C2.9e%2B03%2CADH_zinc_N_2%7CPF13602.6%7C0.0016%2CPHP_C%7CPF13263.6%7C0.26%2CADH_N_2%7CPF16884.5%7C0.25
LSTA.25444.1	transdecoder	five_prime_UTR	1	177	.	+	.	ID=LSTA.25444.1.p1.utr5p1;Parent=LSTA.25444.1.p1
LSTA.25444.1	transdecoder	exon	1	1035	.	+	.	ID=LSTA.25444.1.p1.exon1;Parent=LSTA.25444.1.p1
LSTA.25444.1	transdecoder	CDS	178	1002	.	+	0	ID=cds.LSTA.25444.1.p1;Parent=LSTA.25444.1.p1
LSTA.25444.1	transdecoder	three_prime_UTR	1003	1035	.	+	.	ID=LSTA.25444.1.p1.utr3p1;Parent=LSTA.25444.1.p1
LSTA.25444.2	transdecoder	gene	1	703	.	+	.	ID=GENE.LSTA.25444.2~~LSTA.25444.2.p1;Name=ORF%20type%3A5prime_partial%20len%3A223%20%28%2B%29%2Cscore%3D77.39%2Clcl%7CNW_013481564.1_prot_XP_013095407.1_30903%7C70.320%7C1.89e-104%2CADH_zinc_N%7CPF00107.26%7C7e%2B03%2CADH_zinc_N%7CPF00107.26%7C2.6e-20%2CADH_N%7CPF08240.12%7C1.7e-11%2CADH_N%7CPF08240.12%7C2.3e%2B03%2CADH_N%7CPF08240.12%7C3.4e%2B03%2CADH_N%7CPF08240.12%7C2.7e%2B03%2CADH_zinc_N_2%7CPF13602.6%7C0.0011%2CPHP_C%7CPF13263.6%7C0.19
LSTA.25444.2	transdecoder	mRNA	1	703	.	+	.	ID=LSTA.25444.2.p1;Parent=GENE.LSTA.25444.2~~LSTA.25444.2.p1;Name=ORF%20type%3A5prime_partial%20len%3A223%20%28%2B%29%2Cscore%3D77.39%2Clcl%7CNW_013481564.1_prot_XP_013095407.1_30903%7C70.320%7C1.89e-104%2CADH_zinc_N%7CPF00107.26%7C7e%2B03%2CADH_zinc_N%7CPF00107.26%7C2.6e-20%2CADH_N%7CPF08240.12%7C1.7e-11%2CADH_N%7CPF08240.12%7C2.3e%2B03%2CADH_N%7CPF08240.12%7C3.4e%2B03%2CADH_N%7CPF08240.12%7C2.7e%2B03%2CADH_zinc_N_2%7CPF13602.6%7C0.0011%2CPHP_C%7CPF13263.6%7C0.19
LSTA.25444.2	transdecoder	exon	1	703	.	+	.	ID=LSTA.25444.2.p1.exon1;Parent=LSTA.25444.2.p1
LSTA.25444.2	transdecoder	CDS	2	670	.	+	0	ID=cds.LSTA.25444.2.p1;Parent=LSTA.25444.2.p1
LSTA.25444.2	transdecoder	three_prime_UTR	671	703	.	+	.	ID=LSTA.25444.2.p1.utr3p1;Parent=LSTA.25444.2.p1
LSTA.25446.1	transdecoder	gene	1	737	.	-	.	ID=GENE.LSTA.25446.1~~LSTA.25446.1.p1;Name=ORF%20type%3A5prime_partial%20len%3A139%20%28-%29%2Cscore%3D21.04
LSTA.25446.1	transdecoder	mRNA	1	737	.	-	.	ID=LSTA.25446.1.p1;Parent=GENE.LSTA.25446.1~~LSTA.25446.1.p1;Name=ORF%20type%3A5prime_partial%20len%3A139%20%28-%29%2Cscore%3D21.04
LSTA.25446.1	transdecoder	exon	1	737	.	-	.	ID=LSTA.25446.1.p1.exon1;Parent=LSTA.25446.1.p1
LSTA.25446.1	transdecoder	CDS	319	735	.	-	0	ID=cds.LSTA.25446.1.p1;Parent=LSTA.25446.1.p1
LSTA.25446.1	transdecoder	three_prime_UTR	1	318	.	-	.	ID=LSTA.25446.1.p1.utr3p1;Parent=LSTA.25446.1.p1
LSTA.25448.1	transdecoder	gene	1	2514	.	+	.	ID=GENE.LSTA.25448.1~~LSTA.25448.1.p1;Name=ORF%20type%3Acomplete%20len%3A333%20%28%2B%29%2Cscore%3D101.90%2Clcl%7CNW_013481564.1_prot_XP_013095398.1_30905%7C73.716%7C0.0%2CADH_zinc_N%7CPF00107.26%7C3.6e-23%2CADH_N%7CPF08240.12%7C3.5e-12%2CADH_zinc_N_2%7CPF13602.6%7C7.5e-11
LSTA.25448.1	transdecoder	mRNA	1	2514	.	+	.	ID=LSTA.25448.1.p1;Parent=GENE.LSTA.25448.1~~LSTA.25448.1.p1;Name=ORF%20type%3Acomplete%20len%3A333%20%28%2B%29%2Cscore%3D101.90%2Clcl%7CNW_013481564.1_prot_XP_013095398.1_30905%7C73.716%7C0.0%2CADH_zinc_N%7CPF00107.26%7C3.6e-23%2CADH_N%7CPF08240.12%7C3.5e-12%2CADH_zinc_N_2%7CPF13602.6%7C7.5e-11
LSTA.25448.1	transdecoder	five_prime_UTR	1	491	.	+	.	ID=LSTA.25448.1.p1.utr5p1;Parent=LSTA.25448.1.p1
LSTA.25448.1	transdecoder	exon	1	2514	.	+	.	ID=LSTA.25448.1.p1.exon1;Parent=LSTA.25448.1.p1
LSTA.25448.1	transdecoder	CDS	492	1490	.	+	0	ID=cds.LSTA.25448.1.p1;Parent=LSTA.25448.1.p1
LSTA.25448.1	transdecoder	three_prime_UTR	1491	2514	.	+	.	ID=LSTA.25448.1.p1.utr3p1;Parent=LSTA.25448.1.p1
LSTA.25448.2	transdecoder	gene	1	2500	.	+	.	ID=GENE.LSTA.25448.2~~LSTA.25448.2.p1;Name=ORF%20type%3Acomplete%20len%3A333%20%28%2B%29%2Cscore%3D101.90%2Clcl%7CNW_013481564.1_prot_XP_013095398.1_30905%7C73.716%7C0.0%2CADH_zinc_N%7CPF00107.26%7C3.6e-23%2CADH_N%7CPF08240.12%7C3.5e-12%2CADH_zinc_N_2%7CPF13602.6%7C7.5e-11
LSTA.25448.2	transdecoder	mRNA	1	2500	.	+	.	ID=LSTA.25448.2.p1;Parent=GENE.LSTA.25448.2~~LSTA.25448.2.p1;Name=ORF%20type%3Acomplete%20len%3A333%20%28%2B%29%2Cscore%3D101.90%2Clcl%7CNW_013481564.1_prot_XP_013095398.1_30905%7C73.716%7C0.0%2CADH_zinc_N%7CPF00107.26%7C3.6e-23%2CADH_N%7CPF08240.12%7C3.5e-12%2CADH_zinc_N_2%7CPF13602.6%7C7.5e-11
LSTA.25448.2	transdecoder	five_prime_UTR	1	477	.	+	.	ID=LSTA.25448.2.p1.utr5p1;Parent=LSTA.25448.2.p1
LSTA.25448.2	transdecoder	exon	1	2500	.	+	.	ID=LSTA.25448.2.p1.exon1;Parent=LSTA.25448.2.p1
LSTA.25448.2	transdecoder	CDS	478	1476	.	+	0	ID=cds.LSTA.25448.2.p1;Parent=LSTA.25448.2.p1
LSTA.25448.2	transdecoder	three_prime_UTR	1477	2500	.	+	.	ID=LSTA.25448.2.p1.utr3p1;Parent=LSTA.25448.2.p1
LSTA.25448.3	transdecoder	gene	1	2136	.	+	.	ID=GENE.LSTA.25448.3~~LSTA.25448.3.p1;Name=ORF%20type%3Acomplete%20len%3A333%20%28%2B%29%2Cscore%3D101.90%2Clcl%7CNW_013481564.1_prot_XP_013095398.1_30905%7C73.716%7C0.0%2CADH_zinc_N%7CPF00107.26%7C3.6e-23%2CADH_N%7CPF08240.12%7C3.5e-12%2CADH_zinc_N_2%7CPF13602.6%7C7.5e-11
LSTA.25448.3	transdecoder	mRNA	1	2136	.	+	.	ID=LSTA.25448.3.p1;Parent=GENE.LSTA.25448.3~~LSTA.25448.3.p1;Name=ORF%20type%3Acomplete%20len%3A333%20%28%2B%29%2Cscore%3D101.90%2Clcl%7CNW_013481564.1_prot_XP_013095398.1_30905%7C73.716%7C0.0%2CADH_zinc_N%7CPF00107.26%7C3.6e-23%2CADH_N%7CPF08240.12%7C3.5e-12%2CADH_zinc_N_2%7CPF13602.6%7C7.5e-11
LSTA.25448.3	transdecoder	five_prime_UTR	1	113	.	+	.	ID=LSTA.25448.3.p1.utr5p1;Parent=LSTA.25448.3.p1
LSTA.25448.3	transdecoder	exon	1	2136	.	+	.	ID=LSTA.25448.3.p1.exon1;Parent=LSTA.25448.3.p1
LSTA.25448.3	transdecoder	CDS	114	1112	.	+	0	ID=cds.LSTA.25448.3.p1;Parent=LSTA.25448.3.p1
LSTA.25448.3	transdecoder	three_prime_UTR	1113	2136	.	+	.	ID=LSTA.25448.3.p1.utr3p1;Parent=LSTA.25448.3.p1
LSTA.25448.4	transdecoder	gene	1	2051	.	+	.	ID=GENE.LSTA.25448.4~~LSTA.25448.4.p1;Name=ORF%20type%3Acomplete%20len%3A333%20%28%2B%29%2Cscore%3D101.90%2Clcl%7CNW_013481564.1_prot_XP_013095398.1_30905%7C73.716%7C0.0%2CADH_zinc_N%7CPF00107.26%7C3.6e-23%2CADH_N%7CPF08240.12%7C3.5e-12%2CADH_zinc_N_2%7CPF13602.6%7C7.5e-11
LSTA.25448.4	transdecoder	mRNA	1	2051	.	+	.	ID=LSTA.25448.4.p1;Parent=GENE.LSTA.25448.4~~LSTA.25448.4.p1;Name=ORF%20type%3Acomplete%20len%3A333%20%28%2B%29%2Cscore%3D101.90%2Clcl%7CNW_013481564.1_prot_XP_013095398.1_30905%7C73.716%7C0.0%2CADH_zinc_N%7CPF00107.26%7C3.6e-23%2CADH_N%7CPF08240.12%7C3.5e-12%2CADH_zinc_N_2%7CPF13602.6%7C7.5e-11
LSTA.25448.4	transdecoder	five_prime_UTR	1	33	.	+	.	ID=LSTA.25448.4.p1.utr5p1;Parent=LSTA.25448.4.p1
LSTA.25448.4	transdecoder	exon	1	2051	.	+	.	ID=LSTA.25448.4.p1.exon1;Parent=LSTA.25448.4.p1
LSTA.25448.4	transdecoder	CDS	34	1032	.	+	0	ID=cds.LSTA.25448.4.p1;Parent=LSTA.25448.4.p1
LSTA.25448.4	transdecoder	three_prime_UTR	1033	2051	.	+	.	ID=LSTA.25448.4.p1.utr3p1;Parent=LSTA.25448.4.p1
LSTA.25448.5	transdecoder	gene	1	2552	.	+	.	ID=GENE.LSTA.25448.5~~LSTA.25448.5.p1;Name=ORF%20type%3Acomplete%20len%3A333%20%28%2B%29%2Cscore%3D101.90%2Clcl%7CNW_013481564.1_prot_XP_013095398.1_30905%7C73.716%7C0.0%2CADH_zinc_N%7CPF00107.26%7C3.6e-23%2CADH_N%7CPF08240.12%7C3.5e-12%2CADH_zinc_N_2%7CPF13602.6%7C7.5e-11
LSTA.25448.5	transdecoder	mRNA	1	2552	.	+	.	ID=LSTA.25448.5.p1;Parent=GENE.LSTA.25448.5~~LSTA.25448.5.p1;Name=ORF%20type%3Acomplete%20len%3A333%20%28%2B%29%2Cscore%3D101.90%2Clcl%7CNW_013481564.1_prot_XP_013095398.1_30905%7C73.716%7C0.0%2CADH_zinc_N%7CPF00107.26%7C3.6e-23%2CADH_N%7CPF08240.12%7C3.5e-12%2CADH_zinc_N_2%7CPF13602.6%7C7.5e-11
LSTA.25448.5	transdecoder	five_prime_UTR	1	537	.	+	.	ID=LSTA.25448.5.p1.utr5p1;Parent=LSTA.25448.5.p1
LSTA.25448.5	transdecoder	exon	1	2552	.	+	.	ID=LSTA.25448.5.p1.exon1;Parent=LSTA.25448.5.p1
LSTA.25448.5	transdecoder	CDS	538	1536	.	+	0	ID=cds.LSTA.25448.5.p1;Parent=LSTA.25448.5.p1
LSTA.25448.5	transdecoder	three_prime_UTR	1537	2552	.	+	.	ID=LSTA.25448.5.p1.utr3p1;Parent=LSTA.25448.5.p1
LSTA.25448.6	transdecoder	gene	1	2146	.	+	.	ID=GENE.LSTA.25448.6~~LSTA.25448.6.p1;Name=ORF%20type%3Acomplete%20len%3A333%20%28%2B%29%2Cscore%3D101.90%2Clcl%7CNW_013481564.1_prot_XP_013095398.1_30905%7C73.716%7C0.0%2CADH_zinc_N%7CPF00107.26%7C3.6e-23%2CADH_N%7CPF08240.12%7C3.5e-12%2CADH_zinc_N_2%7CPF13602.6%7C7.5e-11
LSTA.25448.6	transdecoder	mRNA	1	2146	.	+	.	ID=LSTA.25448.6.p1;Parent=GENE.LSTA.25448.6~~LSTA.25448.6.p1;Name=ORF%20type%3Acomplete%20len%3A333%20%28%2B%29%2Cscore%3D101.90%2Clcl%7CNW_013481564.1_prot_XP_013095398.1_30905%7C73.716%7C0.0%2CADH_zinc_N%7CPF00107.26%7C3.6e-23%2CADH_N%7CPF08240.12%7C3.5e-12%2CADH_zinc_N_2%7CPF13602.6%7C7.5e-11
LSTA.25448.6	transdecoder	five_prime_UTR	1	141	.	+	.	ID=LSTA.25448.6.p1.utr5p1;Parent=LSTA.25448.6.p1
LSTA.25448.6	transdecoder	exon	1	2146	.	+	.	ID=LSTA.25448.6.p1.exon1;Parent=LSTA.25448.6.p1
LSTA.25448.6	transdecoder	CDS	142	1140	.	+	0	ID=cds.LSTA.25448.6.p1;Parent=LSTA.25448.6.p1
LSTA.25448.6	transdecoder	three_prime_UTR	1141	2146	.	+	.	ID=LSTA.25448.6.p1.utr3p1;Parent=LSTA.25448.6.p1
LSTA.25450.1	transdecoder	gene	1	3824	.	-	.	ID=GENE.LSTA.25450.1~~LSTA.25450.1.p1;Name=ORF%20type%3Acomplete%20len%3A234%20%28-%29%2Cscore%3D53.60%2Clcl%7CNW_013193574.1_prot_XP_013091627.1_3058%7C40.726%7C1.49e-37
LSTA.25450.1	transdecoder	mRNA	1	3824	.	-	.	ID=LSTA.25450.1.p1;Parent=GENE.LSTA.25450.1~~LSTA.25450.1.p1;Name=ORF%20type%3Acomplete%20len%3A234%20%28-%29%2Cscore%3D53.60%2Clcl%7CNW_013193574.1_prot_XP_013091627.1_3058%7C40.726%7C1.49e-37
LSTA.25450.1	transdecoder	five_prime_UTR	3597	3824	.	-	.	ID=LSTA.25450.1.p1.utr5p1;Parent=LSTA.25450.1.p1
LSTA.25450.1	transdecoder	exon	1	3824	.	-	.	ID=LSTA.25450.1.p1.exon1;Parent=LSTA.25450.1.p1
LSTA.25450.1	transdecoder	CDS	2895	3596	.	-	0	ID=cds.LSTA.25450.1.p1;Parent=LSTA.25450.1.p1
LSTA.25450.1	transdecoder	three_prime_UTR	1	2894	.	-	.	ID=LSTA.25450.1.p1.utr3p1;Parent=LSTA.25450.1.p1
LSTA.25451.1	transdecoder	gene	1	5295	.	-	.	ID=GENE.LSTA.25451.1~~LSTA.25451.1.p1;Name=ORF%20type%3Ainternal%20len%3A1765%20%28-%29%2Cscore%3D384.02%2Clcl%7CNW_013194047.1_prot_XP_013068489.1_7057%7C63.706%7C0.0
LSTA.25451.1	transdecoder	mRNA	1	5295	.	-	.	ID=LSTA.25451.1.p1;Parent=GENE.LSTA.25451.1~~LSTA.25451.1.p1;Name=ORF%20type%3Ainternal%20len%3A1765%20%28-%29%2Cscore%3D384.02%2Clcl%7CNW_013194047.1_prot_XP_013068489.1_7057%7C63.706%7C0.0
LSTA.25451.1	transdecoder	exon	1	5295	.	-	.	ID=LSTA.25451.1.p1.exon1;Parent=LSTA.25451.1.p1
LSTA.25451.1	transdecoder	CDS	2	5293	.	-	0	ID=cds.LSTA.25451.1.p1;Parent=LSTA.25451.1.p1
LSTA.25452.1	transdecoder	gene	1	573	.	+	.	ID=GENE.LSTA.25452.1~~LSTA.25452.1.p1;Name=ORF%20type%3Ainternal%20len%3A191%20%28%2B%29%2Cscore%3D43.57%2Clcl%7CNW_013193271.1_prot_XP_013065968.1_496%7C57.653%7C2.09e-69%2Clcl%7CNW_013193271.1_prot_XP_013065968.1_496%7C57.143%7C5.43e-67%2Clcl%7CNW_013193271.1_prot_XP_013065968.1_496%7C56.186%7C7.72e-65%2Clcl%7CNW_013193271.1_prot_XP_013065968.1_496%7C52.910%7C2.78e-61%2Clcl%7CNW_013193271.1_prot_XP_013065968.1_496%7C60.000%7C6.42e-37%2Clcl%7CNW_013193271.1_prot_XP_013065968.1_496%7C31.633%7C1.85e-26%2CSapB_2%7CPF03489.17%7C7.9e-15%2CSapB_2%7CPF03489.17%7C2.5e%2B03%2CSapB_2%7CPF03489.17%7C2.7e-15%2CSapB_1%7CPF05184.15%7C0.065%2CSapB_1%7CPF05184.15%7C4.2e-15%2CSapB_1%7CPF05184.15%7C3.2e-06%2CYqfQ%7CPF14181.6%7C0.28%2CYqfQ%7CPF14181.6%7C0.031%2CDUF4704%7CPF15787.5%7C0.53%2CDUF4704%7CPF15787.5%7C33%2CDUF4704%7CPF15787.5%7C0.25%2CHelicase_C_3%7CPF13625.6%7C10%2CHelicase_C_3%7CPF13625.6%7C1.1%2CDUF4359%7CPF14271.6%7C5.5%2CDUF4359%7CPF14271.6%7C0.96%2CDUF4359%7CPF14271.6%7C1e%2B04%2CSm_like%7CPF16243.5%7C9.6%2CSm_like%7CPF16243.5%7C4.4%2CDUF3456%7CPF11938.8%7C32%2CDUF3456%7CPF11938.8%7C1.4e%2B02%2CDUF3456%7CPF11938.8%7C14%2CDUF3456%7CPF11938.8%7C82%2CSFTA2%7CPF15210.6%7C1.6e%2B02%2CSFTA2%7CPF15210.6%7C2.2%2CSFTA2%7CPF15210.6%7C2.4e%2B03%2CDUF4552%7CPF15089.6%7C21%2CDUF4552%7CPF15089.6%7C2.4%2CDUF4422%7CPF14393.6%7C98%2CDUF4422%7CPF14393.6%7C1.4%2CRFC1%7CPF08519.12%7C51%2CRFC1%7CPF08519.12%7C7.1%2CDUF2753%7CPF10952.8%7C11%2CDUF2753%7CPF10952.8%7C6.8%2CMnd1%7CPF03962.15%7C42%2CMnd1%7CPF03962.15%7C25
LSTA.25452.1	transdecoder	mRNA	1	573	.	+	.	ID=LSTA.25452.1.p1;Parent=GENE.LSTA.25452.1~~LSTA.25452.1.p1;Name=ORF%20type%3Ainternal%20len%3A191%20%28%2B%29%2Cscore%3D43.57%2Clcl%7CNW_013193271.1_prot_XP_013065968.1_496%7C57.653%7C2.09e-69%2Clcl%7CNW_013193271.1_prot_XP_013065968.1_496%7C57.143%7C5.43e-67%2Clcl%7CNW_013193271.1_prot_XP_013065968.1_496%7C56.186%7C7.72e-65%2Clcl%7CNW_013193271.1_prot_XP_013065968.1_496%7C52.910%7C2.78e-61%2Clcl%7CNW_013193271.1_prot_XP_013065968.1_496%7C60.000%7C6.42e-37%2Clcl%7CNW_013193271.1_prot_XP_013065968.1_496%7C31.633%7C1.85e-26%2CSapB_2%7CPF03489.17%7C7.9e-15%2CSapB_2%7CPF03489.17%7C2.5e%2B03%2CSapB_2%7CPF03489.17%7C2.7e-15%2CSapB_1%7CPF05184.15%7C0.065%2CSapB_1%7CPF05184.15%7C4.2e-15%2CSapB_1%7CPF05184.15%7C3.2e-06%2CYqfQ%7CPF14181.6%7C0.28%2CYqfQ%7CPF14181.6%7C0.031%2CDUF4704%7CPF15787.5%7C0.53%2CDUF4704%7CPF15787.5%7C33%2CDUF4704%7CPF15787.5%7C0.25%2CHelicase_C_3%7CPF13625.6%7C10%2CHelicase_C_3%7CPF13625.6%7C1.1%2CDUF4359%7CPF14271.6%7C5.5%2CDUF4359%7CPF14271.6%7C0.96%2CDUF4359%7CPF14271.6%7C1e%2B04%2CSm_like%7CPF16243.5%7C9.6%2CSm_like%7CPF16243.5%7C4.4%2CDUF3456%7CPF11938.8%7C32%2CDUF3456%7CPF11938.8%7C1.4e%2B02%2CDUF3456%7CPF11938.8%7C14%2CDUF3456%7CPF11938.8%7C82%2CSFTA2%7CPF15210.6%7C1.6e%2B02%2CSFTA2%7CPF15210.6%7C2.2%2CSFTA2%7CPF15210.6%7C2.4e%2B03%2CDUF4552%7CPF15089.6%7C21%2CDUF4552%7CPF15089.6%7C2.4%2CDUF4422%7CPF14393.6%7C98%2CDUF4422%7CPF14393.6%7C1.4%2CRFC1%7CPF08519.12%7C51%2CRFC1%7CPF08519.12%7C7.1%2CDUF2753%7CPF10952.8%7C11%2CDUF2753%7CPF10952.8%7C6.8%2CMnd1%7CPF03962.15%7C42%2CMnd1%7CPF03962.15%7C25
LSTA.25452.1	transdecoder	exon	1	573	.	+	.	ID=LSTA.25452.1.p1.exon1;Parent=LSTA.25452.1.p1
LSTA.25452.1	transdecoder	CDS	3	572	.	+	0	ID=cds.LSTA.25452.1.p1;Parent=LSTA.25452.1.p1
LSTA.25453.1	transdecoder	gene	1	550	.	+	.	ID=GENE.LSTA.25453.1~~LSTA.25453.1.p1;Name=ORF%20type%3Ainternal%20len%3A184%20%28%2B%29%2Cscore%3D39.99%2Clcl%7CNW_013193271.1_prot_XP_013065862.1_493%7C50.276%7C1.82e-55%2Clcl%7CNW_013193271.1_prot_XP_013065862.1_493%7C48.387%7C4.23e-51%2Clcl%7CNW_013193271.1_prot_XP_013065862.1_493%7C48.691%7C8.39e-51%2Clcl%7CNW_013193271.1_prot_XP_013065862.1_493%7C40.541%7C1.47e-41%2Clcl%7CNW_013193271.1_prot_XP_013065862.1_493%7C36.224%7C2.39e-35%2Clcl%7CNW_013193271.1_prot_XP_013065862.1_493%7C36.702%7C1.15e-33%2Clcl%7CNW_013193271.1_prot_XP_013065862.1_493%7C34.715%7C2.29e-33%2Clcl%7CNW_013193271.1_prot_XP_013065862.1_493%7C38.356%7C5.31e-30%2Clcl%7CNW_013193271.1_prot_XP_013065862.1_493%7C42.520%7C9.38e-28%2CSapB_2%7CPF03489.17%7C5.3e-15%2CSapB_2%7CPF03489.17%7C5.3e-15%2CSapB_1%7CPF05184.15%7C0.021%2CSapB_1%7CPF05184.15%7C5.1e-15%2CSapB_1%7CPF05184.15%7C0.001%2CHistidinol_dh%7CPF00815.20%7C64%2CHistidinol_dh%7CPF00815.20%7C0.0087%2CRFC1%7CPF08519.12%7C2e%2B02%2CRFC1%7CPF08519.12%7C0.18%2CHOASN%7CPF14515.6%7C1.6e%2B02%2CHOASN%7CPF14515.6%7C2%2COTT_1508_deam%7CPF14441.6%7C7.7e%2B03%2COTT_1508_deam%7CPF14441.6%7C14%2COTT_1508_deam%7CPF14441.6%7C6.9e%2B03%2COTT_1508_deam%7CPF14441.6%7C26%2CPeptidase_M24_C%7CPF16188.5%7C23%2CPeptidase_M24_C%7CPF16188.5%7C21%2CRaf1_HTH%7CPF18579.1%7C35%2CRaf1_HTH%7CPF18579.1%7C14%2CDUF836%7CPF05768.14%7C1.3e%2B03%2CDUF836%7CPF05768.14%7C2%2CDUF836%7CPF05768.14%7C56
LSTA.25453.1	transdecoder	mRNA	1	550	.	+	.	ID=LSTA.25453.1.p1;Parent=GENE.LSTA.25453.1~~LSTA.25453.1.p1;Name=ORF%20type%3Ainternal%20len%3A184%20%28%2B%29%2Cscore%3D39.99%2Clcl%7CNW_013193271.1_prot_XP_013065862.1_493%7C50.276%7C1.82e-55%2Clcl%7CNW_013193271.1_prot_XP_013065862.1_493%7C48.387%7C4.23e-51%2Clcl%7CNW_013193271.1_prot_XP_013065862.1_493%7C48.691%7C8.39e-51%2Clcl%7CNW_013193271.1_prot_XP_013065862.1_493%7C40.541%7C1.47e-41%2Clcl%7CNW_013193271.1_prot_XP_013065862.1_493%7C36.224%7C2.39e-35%2Clcl%7CNW_013193271.1_prot_XP_013065862.1_493%7C36.702%7C1.15e-33%2Clcl%7CNW_013193271.1_prot_XP_013065862.1_493%7C34.715%7C2.29e-33%2Clcl%7CNW_013193271.1_prot_XP_013065862.1_493%7C38.356%7C5.31e-30%2Clcl%7CNW_013193271.1_prot_XP_013065862.1_493%7C42.520%7C9.38e-28%2CSapB_2%7CPF03489.17%7C5.3e-15%2CSapB_2%7CPF03489.17%7C5.3e-15%2CSapB_1%7CPF05184.15%7C0.021%2CSapB_1%7CPF05184.15%7C5.1e-15%2CSapB_1%7CPF05184.15%7C0.001%2CHistidinol_dh%7CPF00815.20%7C64%2CHistidinol_dh%7CPF00815.20%7C0.0087%2CRFC1%7CPF08519.12%7C2e%2B02%2CRFC1%7CPF08519.12%7C0.18%2CHOASN%7CPF14515.6%7C1.6e%2B02%2CHOASN%7CPF14515.6%7C2%2COTT_1508_deam%7CPF14441.6%7C7.7e%2B03%2COTT_1508_deam%7CPF14441.6%7C14%2COTT_1508_deam%7CPF14441.6%7C6.9e%2B03%2COTT_1508_deam%7CPF14441.6%7C26%2CPeptidase_M24_C%7CPF16188.5%7C23%2CPeptidase_M24_C%7CPF16188.5%7C21%2CRaf1_HTH%7CPF18579.1%7C35%2CRaf1_HTH%7CPF18579.1%7C14%2CDUF836%7CPF05768.14%7C1.3e%2B03%2CDUF836%7CPF05768.14%7C2%2CDUF836%7CPF05768.14%7C56
LSTA.25453.1	transdecoder	exon	1	550	.	+	.	ID=LSTA.25453.1.p1.exon1;Parent=LSTA.25453.1.p1
LSTA.25453.1	transdecoder	CDS	1	549	.	+	0	ID=cds.LSTA.25453.1.p1;Parent=LSTA.25453.1.p1
LSTA.25455.1	transdecoder	gene	1	589	.	+	.	ID=GENE.LSTA.25455.1~~LSTA.25455.1.p1;Name=ORF%20type%3Ainternal%20len%3A197%20%28%2B%29%2Cscore%3D43.88%2Clcl%7CNW_013193271.1_prot_XP_013065862.1_493%7C49.239%7C8.79e-53%2Clcl%7CNW_013193271.1_prot_XP_013065862.1_493%7C41.709%7C2.99e-39%2Clcl%7CNW_013193271.1_prot_XP_013065862.1_493%7C32.323%7C5.25e-28%2Clcl%7CNW_013193271.1_prot_XP_013065862.1_493%7C35.052%7C1.38e-27%2Clcl%7CNW_013193271.1_prot_XP_013065862.1_493%7C34.010%7C8.10e-27%2Clcl%7CNW_013193271.1_prot_XP_013065862.1_493%7C39.490%7C4.50e-26%2Clcl%7CNW_013193271.1_prot_XP_013065862.1_493%7C29.293%7C1.63e-24%2Clcl%7CNW_013193271.1_prot_XP_013065862.1_493%7C31.122%7C6.98e-22%2Clcl%7CNW_013193271.1_prot_XP_013065862.1_493%7C33.077%7C2.91e-16%2CSapB_1%7CPF05184.15%7C0.0026%2CSapB_1%7CPF05184.15%7C4.6e%2B03%2CSapB_1%7CPF05184.15%7C4.8e-11%2CSapB_1%7CPF05184.15%7C0.0088%2CSapB_2%7CPF03489.17%7C0.00084%2CSapB_2%7CPF03489.17%7C2.6e-09%2CHTH_23%7CPF13384.6%7C9e%2B03%2CHTH_23%7CPF13384.6%7C0.52%2CZn-C2H2_12%7CPF18112.1%7C1.9e%2B02%2CZn-C2H2_12%7CPF18112.1%7C3.7%2CVps39_2%7CPF10367.9%7C1.2e%2B02%2CVps39_2%7CPF10367.9%7C0.88%2CVPS9%7CPF02204.18%7C2.5e%2B02%2CVPS9%7CPF02204.18%7C13
LSTA.25455.1	transdecoder	mRNA	1	589	.	+	.	ID=LSTA.25455.1.p1;Parent=GENE.LSTA.25455.1~~LSTA.25455.1.p1;Name=ORF%20type%3Ainternal%20len%3A197%20%28%2B%29%2Cscore%3D43.88%2Clcl%7CNW_013193271.1_prot_XP_013065862.1_493%7C49.239%7C8.79e-53%2Clcl%7CNW_013193271.1_prot_XP_013065862.1_493%7C41.709%7C2.99e-39%2Clcl%7CNW_013193271.1_prot_XP_013065862.1_493%7C32.323%7C5.25e-28%2Clcl%7CNW_013193271.1_prot_XP_013065862.1_493%7C35.052%7C1.38e-27%2Clcl%7CNW_013193271.1_prot_XP_013065862.1_493%7C34.010%7C8.10e-27%2Clcl%7CNW_013193271.1_prot_XP_013065862.1_493%7C39.490%7C4.50e-26%2Clcl%7CNW_013193271.1_prot_XP_013065862.1_493%7C29.293%7C1.63e-24%2Clcl%7CNW_013193271.1_prot_XP_013065862.1_493%7C31.122%7C6.98e-22%2Clcl%7CNW_013193271.1_prot_XP_013065862.1_493%7C33.077%7C2.91e-16%2CSapB_1%7CPF05184.15%7C0.0026%2CSapB_1%7CPF05184.15%7C4.6e%2B03%2CSapB_1%7CPF05184.15%7C4.8e-11%2CSapB_1%7CPF05184.15%7C0.0088%2CSapB_2%7CPF03489.17%7C0.00084%2CSapB_2%7CPF03489.17%7C2.6e-09%2CHTH_23%7CPF13384.6%7C9e%2B03%2CHTH_23%7CPF13384.6%7C0.52%2CZn-C2H2_12%7CPF18112.1%7C1.9e%2B02%2CZn-C2H2_12%7CPF18112.1%7C3.7%2CVps39_2%7CPF10367.9%7C1.2e%2B02%2CVps39_2%7CPF10367.9%7C0.88%2CVPS9%7CPF02204.18%7C2.5e%2B02%2CVPS9%7CPF02204.18%7C13
LSTA.25455.1	transdecoder	exon	1	589	.	+	.	ID=LSTA.25455.1.p1.exon1;Parent=LSTA.25455.1.p1
LSTA.25455.1	transdecoder	CDS	2	589	.	+	0	ID=cds.LSTA.25455.1.p1;Parent=LSTA.25455.1.p1
LSTA.25458.1	transdecoder	gene	1	1653	.	+	.	ID=GENE.LSTA.25458.1~~LSTA.25458.1.p1;Name=ORF%20type%3A5prime_partial%20len%3A164%20%28%2B%29%2Cscore%3D41.67%2Clcl%7CNW_013281486.1_prot_XP_013077544.1_15093%7C97.546%7C1.83e-104
LSTA.25458.1	transdecoder	mRNA	1	1653	.	+	.	ID=LSTA.25458.1.p1;Parent=GENE.LSTA.25458.1~~LSTA.25458.1.p1;Name=ORF%20type%3A5prime_partial%20len%3A164%20%28%2B%29%2Cscore%3D41.67%2Clcl%7CNW_013281486.1_prot_XP_013077544.1_15093%7C97.546%7C1.83e-104
LSTA.25458.1	transdecoder	exon	1	1653	.	+	.	ID=LSTA.25458.1.p1.exon1;Parent=LSTA.25458.1.p1
LSTA.25458.1	transdecoder	CDS	3	494	.	+	0	ID=cds.LSTA.25458.1.p1;Parent=LSTA.25458.1.p1
LSTA.25458.1	transdecoder	three_prime_UTR	495	1653	.	+	.	ID=LSTA.25458.1.p1.utr3p1;Parent=LSTA.25458.1.p1
# refined start codon: 3 -> 108 (score: 1.938)
LSTA.25459.1	transdecoder	gene	1	3431	.	+	.	ID=GENE.LSTA.25459.1~~LSTA.25459.1.p1;Name=ORF%20type%3A3prime_partial%20len%3A1144%20%28%2B%29%2Cscore%3D346.97%2Clcl%7CNW_013281486.1_prot_XP_013077546.1_15092%7C51.662%7C0.0%2CPhtf-FEM1B_bdg%7CPF12129.8%7C8.7e-10
LSTA.25459.1	transdecoder	mRNA	1	3431	.	+	.	ID=LSTA.25459.1.p1;Parent=GENE.LSTA.25459.1~~LSTA.25459.1.p1;Name=ORF%20type%3A3prime_partial%20len%3A1144%20%28%2B%29%2Cscore%3D346.97%2Clcl%7CNW_013281486.1_prot_XP_013077546.1_15092%7C51.662%7C0.0%2CPhtf-FEM1B_bdg%7CPF12129.8%7C8.7e-10
LSTA.25459.1	transdecoder	five_prime_UTR	1	107	.	+	.	ID=LSTA.25459.1.p1.utr5p1;Parent=LSTA.25459.1.p1
LSTA.25459.1	transdecoder	exon	1	3431	.	+	.	ID=LSTA.25459.1.p1.exon1;Parent=LSTA.25459.1.p1
LSTA.25459.1	transdecoder	CDS	108	3431	.	+	0	ID=cds.LSTA.25459.1.p1;Parent=LSTA.25459.1.p1
LSTA.2546.1	transdecoder	gene	1	2215	.	+	.	ID=GENE.LSTA.2546.1~~LSTA.2546.1.p1;Name=ORF%20type%3A3prime_partial%20len%3A503%20%28%2B%29%2Cscore%3D161.06%2Clcl%7CNW_004797437.1_prot_XP_005097964.1_10122%7C67.808%7C1.07e-174%2CEF-hand_4%7CPF12763.7%7C1.8e-13%2CEF-hand_7%7CPF13499.6%7C0.075%2CEF-hand_1%7CPF00036.32%7C0.2
LSTA.2546.1	transdecoder	mRNA	1	2215	.	+	.	ID=LSTA.2546.1.p1;Parent=GENE.LSTA.2546.1~~LSTA.2546.1.p1;Name=ORF%20type%3A3prime_partial%20len%3A503%20%28%2B%29%2Cscore%3D161.06%2Clcl%7CNW_004797437.1_prot_XP_005097964.1_10122%7C67.808%7C1.07e-174%2CEF-hand_4%7CPF12763.7%7C1.8e-13%2CEF-hand_7%7CPF13499.6%7C0.075%2CEF-hand_1%7CPF00036.32%7C0.2
LSTA.2546.1	transdecoder	five_prime_UTR	1	707	.	+	.	ID=LSTA.2546.1.p1.utr5p1;Parent=LSTA.2546.1.p1
LSTA.2546.1	transdecoder	exon	1	2215	.	+	.	ID=LSTA.2546.1.p1.exon1;Parent=LSTA.2546.1.p1
LSTA.2546.1	transdecoder	CDS	708	2213	.	+	0	ID=cds.LSTA.2546.1.p1;Parent=LSTA.2546.1.p1
LSTA.2546.2	transdecoder	gene	1	2392	.	+	.	ID=GENE.LSTA.2546.2~~LSTA.2546.2.p1;Name=ORF%20type%3A3prime_partial%20len%3A562%20%28%2B%29%2Cscore%3D184.74%2Clcl%7CNW_004797437.1_prot_XP_005097963.1_10123%7C66.474%7C0.0%2CEF-hand_4%7CPF12763.7%7C2.1e-13%2CEF-hand_7%7CPF13499.6%7C0.087%2CEF-hand_1%7CPF00036.32%7C0.23
LSTA.2546.2	transdecoder	mRNA	1	2392	.	+	.	ID=LSTA.2546.2.p1;Parent=GENE.LSTA.2546.2~~LSTA.2546.2.p1;Name=ORF%20type%3A3prime_partial%20len%3A562%20%28%2B%29%2Cscore%3D184.74%2Clcl%7CNW_004797437.1_prot_XP_005097963.1_10123%7C66.474%7C0.0%2CEF-hand_4%7CPF12763.7%7C2.1e-13%2CEF-hand_7%7CPF13499.6%7C0.087%2CEF-hand_1%7CPF00036.32%7C0.23
LSTA.2546.2	transdecoder	five_prime_UTR	1	707	.	+	.	ID=LSTA.2546.2.p1.utr5p1;Parent=LSTA.2546.2.p1
LSTA.2546.2	transdecoder	exon	1	2392	.	+	.	ID=LSTA.2546.2.p1.exon1;Parent=LSTA.2546.2.p1
LSTA.2546.2	transdecoder	CDS	708	2390	.	+	0	ID=cds.LSTA.2546.2.p1;Parent=LSTA.2546.2.p1
LSTA.2546.3	transdecoder	gene	1	2200	.	+	.	ID=GENE.LSTA.2546.3~~LSTA.2546.3.p1;Name=ORF%20type%3A3prime_partial%20len%3A498%20%28%2B%29%2Cscore%3D161.51%2Clcl%7CNW_004797437.1_prot_XP_005097964.1_10122%7C66.667%7C4.03e-168%2CEF-hand_4%7CPF12763.7%7C1.7e-13%2CEF-hand_7%7CPF13499.6%7C0.074%2CEF-hand_1%7CPF00036.32%7C0.2
LSTA.2546.3	transdecoder	mRNA	1	2200	.	+	.	ID=LSTA.2546.3.p1;Parent=GENE.LSTA.2546.3~~LSTA.2546.3.p1;Name=ORF%20type%3A3prime_partial%20len%3A498%20%28%2B%29%2Cscore%3D161.51%2Clcl%7CNW_004797437.1_prot_XP_005097964.1_10122%7C66.667%7C4.03e-168%2CEF-hand_4%7CPF12763.7%7C1.7e-13%2CEF-hand_7%7CPF13499.6%7C0.074%2CEF-hand_1%7CPF00036.32%7C0.2
LSTA.2546.3	transdecoder	five_prime_UTR	1	707	.	+	.	ID=LSTA.2546.3.p1.utr5p1;Parent=LSTA.2546.3.p1
LSTA.2546.3	transdecoder	exon	1	2200	.	+	.	ID=LSTA.2546.3.p1.exon1;Parent=LSTA.2546.3.p1
LSTA.2546.3	transdecoder	CDS	708	2198	.	+	0	ID=cds.LSTA.2546.3.p1;Parent=LSTA.2546.3.p1
LSTA.2546.4	transdecoder	gene	1	2407	.	+	.	ID=GENE.LSTA.2546.4~~LSTA.2546.4.p1;Name=ORF%20type%3A3prime_partial%20len%3A567%20%28%2B%29%2Cscore%3D185.54%2Clcl%7CNW_004797437.1_prot_XP_005097962.1_10121%7C66.794%7C0.0%2CEF-hand_4%7CPF12763.7%7C2.1e-13%2CEF-hand_7%7CPF13499.6%7C0.088%2CEF-hand_1%7CPF00036.32%7C0.23
LSTA.2546.4	transdecoder	mRNA	1	2407	.	+	.	ID=LSTA.2546.4.p1;Parent=GENE.LSTA.2546.4~~LSTA.2546.4.p1;Name=ORF%20type%3A3prime_partial%20len%3A567%20%28%2B%29%2Cscore%3D185.54%2Clcl%7CNW_004797437.1_prot_XP_005097962.1_10121%7C66.794%7C0.0%2CEF-hand_4%7CPF12763.7%7C2.1e-13%2CEF-hand_7%7CPF13499.6%7C0.088%2CEF-hand_1%7CPF00036.32%7C0.23
LSTA.2546.4	transdecoder	five_prime_UTR	1	707	.	+	.	ID=LSTA.2546.4.p1.utr5p1;Parent=LSTA.2546.4.p1
LSTA.2546.4	transdecoder	exon	1	2407	.	+	.	ID=LSTA.2546.4.p1.exon1;Parent=LSTA.2546.4.p1
LSTA.2546.4	transdecoder	CDS	708	2405	.	+	0	ID=cds.LSTA.2546.4.p1;Parent=LSTA.2546.4.p1
LSTA.25460.1	transdecoder	gene	1	2231	.	+	.	ID=GENE.LSTA.25460.1~~LSTA.25460.1.p1;Name=ORF%20type%3Acomplete%20len%3A149%20%28%2B%29%2Cscore%3D31.10%2Clcl%7CNW_013423185.1_prot_XP_013087810.1_24224%7C29.921%7C2.88e-17%2Clcl%7CNW_013423185.1_prot_XP_013087810.1_24224%7C30.400%7C8.45e-17%2Clcl%7CNW_013423185.1_prot_XP_013087810.1_24224%7C29.268%7C3.38e-15%2Clcl%7CNW_013423185.1_prot_XP_013087810.1_24224%7C29.134%7C5.08e-14%2Clcl%7CNW_013423185.1_prot_XP_013087810.1_24224%7C29.600%7C1.17e-13%2Clcl%7CNW_013423185.1_prot_XP_013087810.1_24224%7C30.233%7C3.51e-12%2Clcl%7CNW_013423185.1_prot_XP_013087810.1_24224%7C29.921%7C1.58e-11%2Clcl%7CNW_013423185.1_prot_XP_013087810.1_24224%7C29.839%7C1.63e-11%2CFAD_binding_9%7CPF08021.11%7C10%2CFAD_binding_9%7CPF08021.11%7C38%2CFAD_binding_9%7CPF08021.11%7C36%2CFAD_binding_9%7CPF08021.11%7C37%2CFAD_binding_9%7CPF08021.11%7C33%2CPhage_integrase%7CPF00589.22%7C12%2CPhage_integrase%7CPF00589.22%7C34%2CPhage_integrase%7CPF00589.22%7C39%2CPhage_integrase%7CPF00589.22%7C33%2CDUF826%7CPF05696.11%7C1.9e%2B02%2CDUF826%7CPF05696.11%7C1.8e%2B02%2CDUF826%7CPF05696.11%7C2e%2B02%2CDUF826%7CPF05696.11%7C2.4e%2B02
LSTA.25460.1	transdecoder	mRNA	1	2231	.	+	.	ID=LSTA.25460.1.p1;Parent=GENE.LSTA.25460.1~~LSTA.25460.1.p1;Name=ORF%20type%3Acomplete%20len%3A149%20%28%2B%29%2Cscore%3D31.10%2Clcl%7CNW_013423185.1_prot_XP_013087810.1_24224%7C29.921%7C2.88e-17%2Clcl%7CNW_013423185.1_prot_XP_013087810.1_24224%7C30.400%7C8.45e-17%2Clcl%7CNW_013423185.1_prot_XP_013087810.1_24224%7C29.268%7C3.38e-15%2Clcl%7CNW_013423185.1_prot_XP_013087810.1_24224%7C29.134%7C5.08e-14%2Clcl%7CNW_013423185.1_prot_XP_013087810.1_24224%7C29.600%7C1.17e-13%2Clcl%7CNW_013423185.1_prot_XP_013087810.1_24224%7C30.233%7C3.51e-12%2Clcl%7CNW_013423185.1_prot_XP_013087810.1_24224%7C29.921%7C1.58e-11%2Clcl%7CNW_013423185.1_prot_XP_013087810.1_24224%7C29.839%7C1.63e-11%2CFAD_binding_9%7CPF08021.11%7C10%2CFAD_binding_9%7CPF08021.11%7C38%2CFAD_binding_9%7CPF08021.11%7C36%2CFAD_binding_9%7CPF08021.11%7C37%2CFAD_binding_9%7CPF08021.11%7C33%2CPhage_integrase%7CPF00589.22%7C12%2CPhage_integrase%7CPF00589.22%7C34%2CPhage_integrase%7CPF00589.22%7C39%2CPhage_integrase%7CPF00589.22%7C33%2CDUF826%7CPF05696.11%7C1.9e%2B02%2CDUF826%7CPF05696.11%7C1.8e%2B02%2CDUF826%7CPF05696.11%7C2e%2B02%2CDUF826%7CPF05696.11%7C2.4e%2B02
LSTA.25460.1	transdecoder	five_prime_UTR	1	689	.	+	.	ID=LSTA.25460.1.p1.utr5p1;Parent=LSTA.25460.1.p1
LSTA.25460.1	transdecoder	exon	1	2231	.	+	.	ID=LSTA.25460.1.p1.exon1;Parent=LSTA.25460.1.p1
LSTA.25460.1	transdecoder	CDS	690	1136	.	+	0	ID=cds.LSTA.25460.1.p1;Parent=LSTA.25460.1.p1
LSTA.25460.1	transdecoder	three_prime_UTR	1137	2231	.	+	.	ID=LSTA.25460.1.p1.utr3p1;Parent=LSTA.25460.1.p1
LSTA.25460.2	transdecoder	gene	1	2160	.	+	.	ID=GENE.LSTA.25460.2~~LSTA.25460.2.p1;Name=ORF%20type%3Acomplete%20len%3A149%20%28%2B%29%2Cscore%3D31.10%2Clcl%7CNW_013423185.1_prot_XP_013087810.1_24224%7C29.921%7C2.88e-17%2Clcl%7CNW_013423185.1_prot_XP_013087810.1_24224%7C30.400%7C8.45e-17%2Clcl%7CNW_013423185.1_prot_XP_013087810.1_24224%7C29.268%7C3.38e-15%2Clcl%7CNW_013423185.1_prot_XP_013087810.1_24224%7C29.134%7C5.08e-14%2Clcl%7CNW_013423185.1_prot_XP_013087810.1_24224%7C29.600%7C1.17e-13%2Clcl%7CNW_013423185.1_prot_XP_013087810.1_24224%7C30.233%7C3.51e-12%2Clcl%7CNW_013423185.1_prot_XP_013087810.1_24224%7C29.921%7C1.58e-11%2Clcl%7CNW_013423185.1_prot_XP_013087810.1_24224%7C29.839%7C1.63e-11%2CFAD_binding_9%7CPF08021.11%7C10%2CFAD_binding_9%7CPF08021.11%7C38%2CFAD_binding_9%7CPF08021.11%7C36%2CFAD_binding_9%7CPF08021.11%7C37%2CFAD_binding_9%7CPF08021.11%7C33%2CPhage_integrase%7CPF00589.22%7C12%2CPhage_integrase%7CPF00589.22%7C34%2CPhage_integrase%7CPF00589.22%7C39%2CPhage_integrase%7CPF00589.22%7C33%2CDUF826%7CPF05696.11%7C1.9e%2B02%2CDUF826%7CPF05696.11%7C1.8e%2B02%2CDUF826%7CPF05696.11%7C2e%2B02%2CDUF826%7CPF05696.11%7C2.4e%2B02
LSTA.25460.2	transdecoder	mRNA	1	2160	.	+	.	ID=LSTA.25460.2.p1;Parent=GENE.LSTA.25460.2~~LSTA.25460.2.p1;Name=ORF%20type%3Acomplete%20len%3A149%20%28%2B%29%2Cscore%3D31.10%2Clcl%7CNW_013423185.1_prot_XP_013087810.1_24224%7C29.921%7C2.88e-17%2Clcl%7CNW_013423185.1_prot_XP_013087810.1_24224%7C30.400%7C8.45e-17%2Clcl%7CNW_013423185.1_prot_XP_013087810.1_24224%7C29.268%7C3.38e-15%2Clcl%7CNW_013423185.1_prot_XP_013087810.1_24224%7C29.134%7C5.08e-14%2Clcl%7CNW_013423185.1_prot_XP_013087810.1_24224%7C29.600%7C1.17e-13%2Clcl%7CNW_013423185.1_prot_XP_013087810.1_24224%7C30.233%7C3.51e-12%2Clcl%7CNW_013423185.1_prot_XP_013087810.1_24224%7C29.921%7C1.58e-11%2Clcl%7CNW_013423185.1_prot_XP_013087810.1_24224%7C29.839%7C1.63e-11%2CFAD_binding_9%7CPF08021.11%7C10%2CFAD_binding_9%7CPF08021.11%7C38%2CFAD_binding_9%7CPF08021.11%7C36%2CFAD_binding_9%7CPF08021.11%7C37%2CFAD_binding_9%7CPF08021.11%7C33%2CPhage_integrase%7CPF00589.22%7C12%2CPhage_integrase%7CPF00589.22%7C34%2CPhage_integrase%7CPF00589.22%7C39%2CPhage_integrase%7CPF00589.22%7C33%2CDUF826%7CPF05696.11%7C1.9e%2B02%2CDUF826%7CPF05696.11%7C1.8e%2B02%2CDUF826%7CPF05696.11%7C2e%2B02%2CDUF826%7CPF05696.11%7C2.4e%2B02
LSTA.25460.2	transdecoder	five_prime_UTR	1	683	.	+	.	ID=LSTA.25460.2.p1.utr5p1;Parent=LSTA.25460.2.p1
LSTA.25460.2	transdecoder	exon	1	2160	.	+	.	ID=LSTA.25460.2.p1.exon1;Parent=LSTA.25460.2.p1
LSTA.25460.2	transdecoder	CDS	684	1130	.	+	0	ID=cds.LSTA.25460.2.p1;Parent=LSTA.25460.2.p1
LSTA.25460.2	transdecoder	three_prime_UTR	1131	2160	.	+	.	ID=LSTA.25460.2.p1.utr3p1;Parent=LSTA.25460.2.p1
LSTA.25461.1	transdecoder	gene	1	4116	.	+	.	ID=GENE.LSTA.25461.1~~LSTA.25461.1.p1;Name=ORF%20type%3A5prime_partial%20len%3A1339%20%28%2B%29%2Cscore%3D327.19%2Clcl%7CNW_013477366.1_prot_XP_013094206.1_29865%7C53.574%7C0.0%2CTPR_14%7CPF13428.6%7C2.5%2CTPR_14%7CPF13428.6%7C1.8e%2B04%2CTPR_14%7CPF13428.6%7C5.2e%2B02%2CTPR_14%7CPF13428.6%7C0.17%2CTPR_14%7CPF13428.6%7C54%2CTPR_14%7CPF13428.6%7C1e%2B03%2CTPR_19%7CPF14559.6%7C1.1%2CTPR_19%7CPF14559.6%7C77%2CTPR_19%7CPF14559.6%7C0.068%2CTPR_19%7CPF14559.6%7C1.3e%2B04%2CTPR_19%7CPF14559.6%7C4.7e%2B02%2CTPR_16%7CPF13432.6%7C0.82%2CTPR_16%7CPF13432.6%7C0.00096%2Czf-C3H1%7CPF10650.9%7C5.9e-06%2CTPR_15%7CPF13429.6%7C1.3e%2B03%2CTPR_15%7CPF13429.6%7C9.3%2CTPR_15%7CPF13429.6%7C2.5%2CTPR_15%7CPF13429.6%7C14%2CChAPs%7CPF09295.10%7C4.1e%2B03%2CChAPs%7CPF09295.10%7C0.0098%2CTPR_2%7CPF07719.17%7C1.3e%2B04%2CTPR_2%7CPF07719.17%7C6.6e%2B03%2CTPR_2%7CPF07719.17%7C1.4e%2B04%2CTPR_2%7CPF07719.17%7C9.8e%2B02%2CTPR_2%7CPF07719.17%7C0.77%2CTPR_7%7CPF13176.6%7C9.3e%2B03%2CTPR_7%7CPF13176.6%7C1e%2B03%2CTPR_7%7CPF13176.6%7C29%2CTPR_7%7CPF13176.6%7C3.8e%2B02%2CTPR_7%7CPF13176.6%7C1.1e%2B04%2CANAPC3%7CPF12895.7%7C2.4e%2B02%2CANAPC3%7CPF12895.7%7C13%2CANAPC3%7CPF12895.7%7C2.3e%2B03%2CTPR_9%7CPF13371.6%7C1.2e%2B03%2CTPR_9%7CPF13371.6%7C1.5%2CTPR_9%7CPF13371.6%7C1.2e%2B04
LSTA.25461.1	transdecoder	mRNA	1	4116	.	+	.	ID=LSTA.25461.1.p1;Parent=GENE.LSTA.25461.1~~LSTA.25461.1.p1;Name=ORF%20type%3A5prime_partial%20len%3A1339%20%28%2B%29%2Cscore%3D327.19%2Clcl%7CNW_013477366.1_prot_XP_013094206.1_29865%7C53.574%7C0.0%2CTPR_14%7CPF13428.6%7C2.5%2CTPR_14%7CPF13428.6%7C1.8e%2B04%2CTPR_14%7CPF13428.6%7C5.2e%2B02%2CTPR_14%7CPF13428.6%7C0.17%2CTPR_14%7CPF13428.6%7C54%2CTPR_14%7CPF13428.6%7C1e%2B03%2CTPR_19%7CPF14559.6%7C1.1%2CTPR_19%7CPF14559.6%7C77%2CTPR_19%7CPF14559.6%7C0.068%2CTPR_19%7CPF14559.6%7C1.3e%2B04%2CTPR_19%7CPF14559.6%7C4.7e%2B02%2CTPR_16%7CPF13432.6%7C0.82%2CTPR_16%7CPF13432.6%7C0.00096%2Czf-C3H1%7CPF10650.9%7C5.9e-06%2CTPR_15%7CPF13429.6%7C1.3e%2B03%2CTPR_15%7CPF13429.6%7C9.3%2CTPR_15%7CPF13429.6%7C2.5%2CTPR_15%7CPF13429.6%7C14%2CChAPs%7CPF09295.10%7C4.1e%2B03%2CChAPs%7CPF09295.10%7C0.0098%2CTPR_2%7CPF07719.17%7C1.3e%2B04%2CTPR_2%7CPF07719.17%7C6.6e%2B03%2CTPR_2%7CPF07719.17%7C1.4e%2B04%2CTPR_2%7CPF07719.17%7C9.8e%2B02%2CTPR_2%7CPF07719.17%7C0.77%2CTPR_7%7CPF13176.6%7C9.3e%2B03%2CTPR_7%7CPF13176.6%7C1e%2B03%2CTPR_7%7CPF13176.6%7C29%2CTPR_7%7CPF13176.6%7C3.8e%2B02%2CTPR_7%7CPF13176.6%7C1.1e%2B04%2CANAPC3%7CPF12895.7%7C2.4e%2B02%2CANAPC3%7CPF12895.7%7C13%2CANAPC3%7CPF12895.7%7C2.3e%2B03%2CTPR_9%7CPF13371.6%7C1.2e%2B03%2CTPR_9%7CPF13371.6%7C1.5%2CTPR_9%7CPF13371.6%7C1.2e%2B04
LSTA.25461.1	transdecoder	exon	1	4116	.	+	.	ID=LSTA.25461.1.p1.exon1;Parent=LSTA.25461.1.p1
LSTA.25461.1	transdecoder	CDS	1	4017	.	+	0	ID=cds.LSTA.25461.1.p1;Parent=LSTA.25461.1.p1
LSTA.25461.1	transdecoder	three_prime_UTR	4018	4116	.	+	.	ID=LSTA.25461.1.p1.utr3p1;Parent=LSTA.25461.1.p1
LSTA.25461.2	transdecoder	gene	1	1846	.	+	.	ID=GENE.LSTA.25461.2~~LSTA.25461.2.p1;Name=ORF%20type%3A5prime_partial%20len%3A582%20%28%2B%29%2Cscore%3D116.00%2Clcl%7CNW_013477366.1_prot_XP_013094205.1_29866%7C59.671%7C0.0%2CTPR_14%7CPF13428.6%7C7e%2B03%2CTPR_14%7CPF13428.6%7C2e%2B02%2CTPR_14%7CPF13428.6%7C0.056%2CTPR_14%7CPF13428.6%7C1.3e%2B04%2CTPR_14%7CPF13428.6%7C20%2CTPR_14%7CPF13428.6%7C3.7e%2B02%2CTPR_19%7CPF14559.6%7C29%2CTPR_19%7CPF14559.6%7C0.025%2CTPR_19%7CPF14559.6%7C9.9e%2B03%2CTPR_19%7CPF14559.6%7C3.8e%2B03%2CTPR_19%7CPF14559.6%7C1.7e%2B02%2CTPR_15%7CPF13429.6%7C3.9e%2B03%2CTPR_15%7CPF13429.6%7C3%2CTPR_15%7CPF13429.6%7C0.86%2CTPR_15%7CPF13429.6%7C5.1%2CTPR_16%7CPF13432.6%7C6.9e%2B03%2CTPR_16%7CPF13432.6%7C0.00034%2CTPR_16%7CPF13432.6%7C1e%2B04%2CChAPs%7CPF09295.10%7C0.0027%2CFAT%7CPF02259.23%7C0.0037%2CTPR_2%7CPF07719.17%7C4.1e%2B03%2CTPR_2%7CPF07719.17%7C3.8e%2B02%2CTPR_2%7CPF07719.17%7C0.29%2CTPR_7%7CPF13176.6%7C3.1e%2B03%2CTPR_7%7CPF13176.6%7C4e%2B02%2CTPR_7%7CPF13176.6%7C11%2CTPR_7%7CPF13176.6%7C1.5e%2B02%2CTPR_7%7CPF13176.6%7C2.9e%2B03%2CANAPC3%7CPF12895.7%7C91%2CANAPC3%7CPF12895.7%7C4.6%2CANAPC3%7CPF12895.7%7C7.2e%2B02%2CANAPC3%7CPF12895.7%7C1.1e%2B04%2CCKAP2_C%7CPF15297.6%7C0.11%2CTPR_9%7CPF13371.6%7C0.48%2CTPR_8%7CPF13181.6%7C1e%2B03%2CTPR_8%7CPF13181.6%7C8.3%2CTPR_8%7CPF13181.6%7C6.4e%2B03
LSTA.25461.2	transdecoder	mRNA	1	1846	.	+	.	ID=LSTA.25461.2.p1;Parent=GENE.LSTA.25461.2~~LSTA.25461.2.p1;Name=ORF%20type%3A5prime_partial%20len%3A582%20%28%2B%29%2Cscore%3D116.00%2Clcl%7CNW_013477366.1_prot_XP_013094205.1_29866%7C59.671%7C0.0%2CTPR_14%7CPF13428.6%7C7e%2B03%2CTPR_14%7CPF13428.6%7C2e%2B02%2CTPR_14%7CPF13428.6%7C0.056%2CTPR_14%7CPF13428.6%7C1.3e%2B04%2CTPR_14%7CPF13428.6%7C20%2CTPR_14%7CPF13428.6%7C3.7e%2B02%2CTPR_19%7CPF14559.6%7C29%2CTPR_19%7CPF14559.6%7C0.025%2CTPR_19%7CPF14559.6%7C9.9e%2B03%2CTPR_19%7CPF14559.6%7C3.8e%2B03%2CTPR_19%7CPF14559.6%7C1.7e%2B02%2CTPR_15%7CPF13429.6%7C3.9e%2B03%2CTPR_15%7CPF13429.6%7C3%2CTPR_15%7CPF13429.6%7C0.86%2CTPR_15%7CPF13429.6%7C5.1%2CTPR_16%7CPF13432.6%7C6.9e%2B03%2CTPR_16%7CPF13432.6%7C0.00034%2CTPR_16%7CPF13432.6%7C1e%2B04%2CChAPs%7CPF09295.10%7C0.0027%2CFAT%7CPF02259.23%7C0.0037%2CTPR_2%7CPF07719.17%7C4.1e%2B03%2CTPR_2%7CPF07719.17%7C3.8e%2B02%2CTPR_2%7CPF07719.17%7C0.29%2CTPR_7%7CPF13176.6%7C3.1e%2B03%2CTPR_7%7CPF13176.6%7C4e%2B02%2CTPR_7%7CPF13176.6%7C11%2CTPR_7%7CPF13176.6%7C1.5e%2B02%2CTPR_7%7CPF13176.6%7C2.9e%2B03%2CANAPC3%7CPF12895.7%7C91%2CANAPC3%7CPF12895.7%7C4.6%2CANAPC3%7CPF12895.7%7C7.2e%2B02%2CANAPC3%7CPF12895.7%7C1.1e%2B04%2CCKAP2_C%7CPF15297.6%7C0.11%2CTPR_9%7CPF13371.6%7C0.48%2CTPR_8%7CPF13181.6%7C1e%2B03%2CTPR_8%7CPF13181.6%7C8.3%2CTPR_8%7CPF13181.6%7C6.4e%2B03
LSTA.25461.2	transdecoder	exon	1	1846	.	+	.	ID=LSTA.25461.2.p1.exon1;Parent=LSTA.25461.2.p1
LSTA.25461.2	transdecoder	CDS	2	1747	.	+	0	ID=cds.LSTA.25461.2.p1;Parent=LSTA.25461.2.p1
LSTA.25461.2	transdecoder	three_prime_UTR	1748	1846	.	+	.	ID=LSTA.25461.2.p1.utr3p1;Parent=LSTA.25461.2.p1
LSTA.25465.1	transdecoder	gene	1	3660	.	+	.	ID=GENE.LSTA.25465.1~~LSTA.25465.1.p1;Name=ORF%20type%3Acomplete%20len%3A449%20%28%2B%29%2Cscore%3D132.00%2Clcl%7CNW_013477366.1_prot_XP_013094209.1_29863%7C70.387%7C0.0%2Clcl%7CNW_013477366.1_prot_XP_013094209.1_29863%7C35.484%7C4.43e-06%2CTSP_1%7CPF00090.19%7C9.5e%2B02%2CTSP_1%7CPF00090.19%7C2.5e-09%2CTSP_1%7CPF00090.19%7C6.8e%2B03%2CTSP_1%7CPF00090.19%7C1.8e%2B04%2CTSP_1%7CPF00090.19%7C2.2e-11%2CTSP_1%7CPF00090.19%7C9.1e-09%2CKunitz_BPTI%7CPF00014.23%7C1.8e%2B04%2CKunitz_BPTI%7CPF00014.23%7C8.5e-19%2CCwf_Cwc_15%7CPF04889.12%7C0.18%2CBAAT_C%7CPF08840.11%7C3.5%2CPresenilin%7CPF01080.17%7C5.1
LSTA.25465.1	transdecoder	mRNA	1	3660	.	+	.	ID=LSTA.25465.1.p1;Parent=GENE.LSTA.25465.1~~LSTA.25465.1.p1;Name=ORF%20type%3Acomplete%20len%3A449%20%28%2B%29%2Cscore%3D132.00%2Clcl%7CNW_013477366.1_prot_XP_013094209.1_29863%7C70.387%7C0.0%2Clcl%7CNW_013477366.1_prot_XP_013094209.1_29863%7C35.484%7C4.43e-06%2CTSP_1%7CPF00090.19%7C9.5e%2B02%2CTSP_1%7CPF00090.19%7C2.5e-09%2CTSP_1%7CPF00090.19%7C6.8e%2B03%2CTSP_1%7CPF00090.19%7C1.8e%2B04%2CTSP_1%7CPF00090.19%7C2.2e-11%2CTSP_1%7CPF00090.19%7C9.1e-09%2CKunitz_BPTI%7CPF00014.23%7C1.8e%2B04%2CKunitz_BPTI%7CPF00014.23%7C8.5e-19%2CCwf_Cwc_15%7CPF04889.12%7C0.18%2CBAAT_C%7CPF08840.11%7C3.5%2CPresenilin%7CPF01080.17%7C5.1
LSTA.25465.1	transdecoder	exon	1	3660	.	+	.	ID=LSTA.25465.1.p1.exon1;Parent=LSTA.25465.1.p1
LSTA.25465.1	transdecoder	CDS	2	1348	.	+	0	ID=cds.LSTA.25465.1.p1;Parent=LSTA.25465.1.p1
LSTA.25465.1	transdecoder	three_prime_UTR	1349	3660	.	+	.	ID=LSTA.25465.1.p1.utr3p1;Parent=LSTA.25465.1.p1
LSTA.25466.1	transdecoder	gene	1	3897	.	+	.	ID=GENE.LSTA.25466.1~~LSTA.25466.1.p1;Name=ORF%20type%3A5prime_partial%20len%3A530%20%28%2B%29%2Cscore%3D154.65%2Clcl%7CNW_013289459.1_prot_XP_013078086.1_15574%7C37.586%7C1.22e-114%2CBeta-lactamase%7CPF00144.24%7C0.00032
LSTA.25466.1	transdecoder	mRNA	1	3897	.	+	.	ID=LSTA.25466.1.p1;Parent=GENE.LSTA.25466.1~~LSTA.25466.1.p1;Name=ORF%20type%3A5prime_partial%20len%3A530%20%28%2B%29%2Cscore%3D154.65%2Clcl%7CNW_013289459.1_prot_XP_013078086.1_15574%7C37.586%7C1.22e-114%2CBeta-lactamase%7CPF00144.24%7C0.00032
LSTA.25466.1	transdecoder	exon	1	3897	.	+	.	ID=LSTA.25466.1.p1.exon1;Parent=LSTA.25466.1.p1
LSTA.25466.1	transdecoder	CDS	3	1592	.	+	0	ID=cds.LSTA.25466.1.p1;Parent=LSTA.25466.1.p1
LSTA.25466.1	transdecoder	three_prime_UTR	1593	3897	.	+	.	ID=LSTA.25466.1.p1.utr3p1;Parent=LSTA.25466.1.p1
LSTA.25467.1	transdecoder	gene	1	2265	.	-	.	ID=GENE.LSTA.25467.1~~LSTA.25467.1.p1;Name=ORF%20type%3Acomplete%20len%3A109%20%28-%29%2Cscore%3D-23.27%2COpiods_neuropep%7CPF01160.18%7C0.88
LSTA.25467.1	transdecoder	mRNA	1	2265	.	-	.	ID=LSTA.25467.1.p1;Parent=GENE.LSTA.25467.1~~LSTA.25467.1.p1;Name=ORF%20type%3Acomplete%20len%3A109%20%28-%29%2Cscore%3D-23.27%2COpiods_neuropep%7CPF01160.18%7C0.88
LSTA.25467.1	transdecoder	five_prime_UTR	1858	2265	.	-	.	ID=LSTA.25467.1.p1.utr5p1;Parent=LSTA.25467.1.p1
LSTA.25467.1	transdecoder	exon	1	2265	.	-	.	ID=LSTA.25467.1.p1.exon1;Parent=LSTA.25467.1.p1
LSTA.25467.1	transdecoder	CDS	1531	1857	.	-	0	ID=cds.LSTA.25467.1.p1;Parent=LSTA.25467.1.p1
LSTA.25467.1	transdecoder	three_prime_UTR	1	1530	.	-	.	ID=LSTA.25467.1.p1.utr3p1;Parent=LSTA.25467.1.p1
LSTA.25467.2	transdecoder	gene	1	2218	.	-	.	ID=GENE.LSTA.25467.2~~LSTA.25467.2.p1;Name=ORF%20type%3Acomplete%20len%3A109%20%28-%29%2Cscore%3D-23.27%2COpiods_neuropep%7CPF01160.18%7C0.88
LSTA.25467.2	transdecoder	mRNA	1	2218	.	-	.	ID=LSTA.25467.2.p1;Parent=GENE.LSTA.25467.2~~LSTA.25467.2.p1;Name=ORF%20type%3Acomplete%20len%3A109%20%28-%29%2Cscore%3D-23.27%2COpiods_neuropep%7CPF01160.18%7C0.88
LSTA.25467.2	transdecoder	five_prime_UTR	1811	2218	.	-	.	ID=LSTA.25467.2.p1.utr5p1;Parent=LSTA.25467.2.p1
LSTA.25467.2	transdecoder	exon	1	2218	.	-	.	ID=LSTA.25467.2.p1.exon1;Parent=LSTA.25467.2.p1
LSTA.25467.2	transdecoder	CDS	1484	1810	.	-	0	ID=cds.LSTA.25467.2.p1;Parent=LSTA.25467.2.p1
LSTA.25467.2	transdecoder	three_prime_UTR	1	1483	.	-	.	ID=LSTA.25467.2.p1.utr3p1;Parent=LSTA.25467.2.p1
LSTA.25469.1	transdecoder	gene	1	8930	.	-	.	ID=GENE.LSTA.25469.1~~LSTA.25469.1.p1;Name=ORF%20type%3Acomplete%20len%3A168%20%28-%29%2Cscore%3D31.87%2Clcl%7CNW_011935949.1_prot_XP_011437593.1_17508%7C33.077%7C1.26e-16%2Clcl%7CNW_011935949.1_prot_XP_011437593.1_17508%7C29.365%7C1.01e-11%2CKunitz_BPTI%7CPF00014.23%7C1.3e%2B02%2CKunitz_BPTI%7CPF00014.23%7C1.4e%2B02%2CKunitz_BPTI%7CPF00014.23%7C1.2e%2B02%2CKunitz_BPTI%7CPF00014.23%7C1.2e%2B02%2CKunitz_BPTI%7CPF00014.23%7C1.1e%2B02%2CKunitz_BPTI%7CPF00014.23%7C1.2e%2B02%2CKunitz_BPTI%7CPF00014.23%7C1.2e%2B02%2CKunitz_BPTI%7CPF00014.23%7C1.2e%2B02%2CKunitz_BPTI%7CPF00014.23%7C1.2e%2B02%2CPNRC%7CPF15365.6%7C1.5e%2B02%2CPNRC%7CPF15365.6%7C1.5e%2B02%2CPNRC%7CPF15365.6%7C1.5e%2B02%2CPNRC%7CPF15365.6%7C1.5e%2B02%2CPNRC%7CPF15365.6%7C1.5e%2B02%2CPNRC%7CPF15365.6%7C1.5e%2B02%2CPNRC%7CPF15365.6%7C1.5e%2B02%2CPNRC%7CPF15365.6%7C1.5e%2B02%2CEco57I%7CPF07669.11%7C2.3e%2B02%2CEco57I%7CPF07669.11%7C63%2CEco57I%7CPF07669.11%7C59%2CEco57I%7CPF07669.11%7C60%2CEco57I%7CPF07669.11%7C70%2CDUF1761%7CPF08570.10%7C1.1e%2B02%2CDUF1761%7CPF08570.10%7C1.4e%2B02%2CDUF1761%7CPF08570.10%7C66%2CDUF1761%7CPF08570.10%7C1.4e%2B02%2CDUF1761%7CPF08570.10%7C1.3e%2B02%2CDUF1761%7CPF08570.10%7C1.1e%2B02%2CDUF1761%7CPF08570.10%7C98%2CTmemb_55A%7CPF09788.9%7C17%2CTmemb_55A%7CPF09788.9%7C12%2CTmemb_55A%7CPF09788.9%7C12%2CTmemb_55A%7CPF09788.9%7C8.6%2CTmemb_55A%7CPF09788.9%7C9.6%2CTmemb_55A%7CPF09788.9%7C10%2CPox_G7%7CPF05503.12%7C58%2CPox_G7%7CPF05503.12%7C36%2CPox_G7%7CPF05503.12%7C50%2CPox_G7%7CPF05503.12%7C75%2CPox_G7%7CPF05503.12%7C54%2CPentapeptide_3%7CPF13576.6%7C1.8e%2B04
LSTA.25469.1	transdecoder	mRNA	1	8930	.	-	.	ID=LSTA.25469.1.p1;Parent=GENE.LSTA.25469.1~~LSTA.25469.1.p1;Name=ORF%20type%3Acomplete%20len%3A168%20%28-%29%2Cscore%3D31.87%2Clcl%7CNW_011935949.1_prot_XP_011437593.1_17508%7C33.077%7C1.26e-16%2Clcl%7CNW_011935949.1_prot_XP_011437593.1_17508%7C29.365%7C1.01e-11%2CKunitz_BPTI%7CPF00014.23%7C1.3e%2B02%2CKunitz_BPTI%7CPF00014.23%7C1.4e%2B02%2CKunitz_BPTI%7CPF00014.23%7C1.2e%2B02%2CKunitz_BPTI%7CPF00014.23%7C1.2e%2B02%2CKunitz_BPTI%7CPF00014.23%7C1.1e%2B02%2CKunitz_BPTI%7CPF00014.23%7C1.2e%2B02%2CKunitz_BPTI%7CPF00014.23%7C1.2e%2B02%2CKunitz_BPTI%7CPF00014.23%7C1.2e%2B02%2CKunitz_BPTI%7CPF00014.23%7C1.2e%2B02%2CPNRC%7CPF15365.6%7C1.5e%2B02%2CPNRC%7CPF15365.6%7C1.5e%2B02%2CPNRC%7CPF15365.6%7C1.5e%2B02%2CPNRC%7CPF15365.6%7C1.5e%2B02%2CPNRC%7CPF15365.6%7C1.5e%2B02%2CPNRC%7CPF15365.6%7C1.5e%2B02%2CPNRC%7CPF15365.6%7C1.5e%2B02%2CPNRC%7CPF15365.6%7C1.5e%2B02%2CEco57I%7CPF07669.11%7C2.3e%2B02%2CEco57I%7CPF07669.11%7C63%2CEco57I%7CPF07669.11%7C59%2CEco57I%7CPF07669.11%7C60%2CEco57I%7CPF07669.11%7C70%2CDUF1761%7CPF08570.10%7C1.1e%2B02%2CDUF1761%7CPF08570.10%7C1.4e%2B02%2CDUF1761%7CPF08570.10%7C66%2CDUF1761%7CPF08570.10%7C1.4e%2B02%2CDUF1761%7CPF08570.10%7C1.3e%2B02%2CDUF1761%7CPF08570.10%7C1.1e%2B02%2CDUF1761%7CPF08570.10%7C98%2CTmemb_55A%7CPF09788.9%7C17%2CTmemb_55A%7CPF09788.9%7C12%2CTmemb_55A%7CPF09788.9%7C12%2CTmemb_55A%7CPF09788.9%7C8.6%2CTmemb_55A%7CPF09788.9%7C9.6%2CTmemb_55A%7CPF09788.9%7C10%2CPox_G7%7CPF05503.12%7C58%2CPox_G7%7CPF05503.12%7C36%2CPox_G7%7CPF05503.12%7C50%2CPox_G7%7CPF05503.12%7C75%2CPox_G7%7CPF05503.12%7C54%2CPentapeptide_3%7CPF13576.6%7C1.8e%2B04
LSTA.25469.1	transdecoder	five_prime_UTR	6089	8930	.	-	.	ID=LSTA.25469.1.p1.utr5p1;Parent=LSTA.25469.1.p1
LSTA.25469.1	transdecoder	exon	1	8930	.	-	.	ID=LSTA.25469.1.p1.exon1;Parent=LSTA.25469.1.p1
LSTA.25469.1	transdecoder	CDS	5585	6088	.	-	0	ID=cds.LSTA.25469.1.p1;Parent=LSTA.25469.1.p1
LSTA.25469.1	transdecoder	three_prime_UTR	1	5584	.	-	.	ID=LSTA.25469.1.p1.utr3p1;Parent=LSTA.25469.1.p1
LSTA.25469.1	transdecoder	gene	1	8930	.	+	.	ID=GENE.LSTA.25469.1~~LSTA.25469.1.p2;Name=ORF%20type%3Acomplete%20len%3A112%20%28%2B%29%2Cscore%3D18.67
LSTA.25469.1	transdecoder	mRNA	1	8930	.	+	.	ID=LSTA.25469.1.p2;Parent=GENE.LSTA.25469.1~~LSTA.25469.1.p2;Name=ORF%20type%3Acomplete%20len%3A112%20%28%2B%29%2Cscore%3D18.67
LSTA.25469.1	transdecoder	five_prime_UTR	1	6621	.	+	.	ID=LSTA.25469.1.p2.utr5p1;Parent=LSTA.25469.1.p2
LSTA.25469.1	transdecoder	exon	1	8930	.	+	.	ID=LSTA.25469.1.p2.exon1;Parent=LSTA.25469.1.p2
LSTA.25469.1	transdecoder	CDS	6622	6957	.	+	0	ID=cds.LSTA.25469.1.p2;Parent=LSTA.25469.1.p2
LSTA.25469.1	transdecoder	three_prime_UTR	6958	8930	.	+	.	ID=LSTA.25469.1.p2.utr3p1;Parent=LSTA.25469.1.p2
LSTA.25469.2	transdecoder	gene	1	7822	.	+	.	ID=GENE.LSTA.25469.2~~LSTA.25469.2.p1;Name=ORF%20type%3Acomplete%20len%3A112%20%28%2B%29%2Cscore%3D18.67
LSTA.25469.2	transdecoder	mRNA	1	7822	.	+	.	ID=LSTA.25469.2.p1;Parent=GENE.LSTA.25469.2~~LSTA.25469.2.p1;Name=ORF%20type%3Acomplete%20len%3A112%20%28%2B%29%2Cscore%3D18.67
LSTA.25469.2	transdecoder	five_prime_UTR	1	5513	.	+	.	ID=LSTA.25469.2.p1.utr5p1;Parent=LSTA.25469.2.p1
LSTA.25469.2	transdecoder	exon	1	7822	.	+	.	ID=LSTA.25469.2.p1.exon1;Parent=LSTA.25469.2.p1
LSTA.25469.2	transdecoder	CDS	5514	5849	.	+	0	ID=cds.LSTA.25469.2.p1;Parent=LSTA.25469.2.p1
LSTA.25469.2	transdecoder	three_prime_UTR	5850	7822	.	+	.	ID=LSTA.25469.2.p1.utr3p1;Parent=LSTA.25469.2.p1
LSTA.25470.1	transdecoder	gene	1	8930	.	+	.	ID=GENE.LSTA.25470.1~~LSTA.25470.1.p1;Name=ORF%20type%3Acomplete%20len%3A168%20%28%2B%29%2Cscore%3D31.87%2Clcl%7CNW_011935949.1_prot_XP_011437593.1_17508%7C33.077%7C1.26e-16%2Clcl%7CNW_011935949.1_prot_XP_011437593.1_17508%7C29.365%7C1.01e-11%2CKunitz_BPTI%7CPF00014.23%7C1.3e%2B02%2CKunitz_BPTI%7CPF00014.23%7C1.4e%2B02%2CKunitz_BPTI%7CPF00014.23%7C1.2e%2B02%2CKunitz_BPTI%7CPF00014.23%7C1.2e%2B02%2CKunitz_BPTI%7CPF00014.23%7C1.1e%2B02%2CKunitz_BPTI%7CPF00014.23%7C1.2e%2B02%2CKunitz_BPTI%7CPF00014.23%7C1.2e%2B02%2CKunitz_BPTI%7CPF00014.23%7C1.2e%2B02%2CKunitz_BPTI%7CPF00014.23%7C1.2e%2B02%2CPNRC%7CPF15365.6%7C1.5e%2B02%2CPNRC%7CPF15365.6%7C1.5e%2B02%2CPNRC%7CPF15365.6%7C1.5e%2B02%2CPNRC%7CPF15365.6%7C1.5e%2B02%2CPNRC%7CPF15365.6%7C1.5e%2B02%2CPNRC%7CPF15365.6%7C1.5e%2B02%2CPNRC%7CPF15365.6%7C1.5e%2B02%2CPNRC%7CPF15365.6%7C1.5e%2B02%2CEco57I%7CPF07669.11%7C2.3e%2B02%2CEco57I%7CPF07669.11%7C63%2CEco57I%7CPF07669.11%7C59%2CEco57I%7CPF07669.11%7C60%2CEco57I%7CPF07669.11%7C70%2CDUF1761%7CPF08570.10%7C1.1e%2B02%2CDUF1761%7CPF08570.10%7C1.4e%2B02%2CDUF1761%7CPF08570.10%7C66%2CDUF1761%7CPF08570.10%7C1.4e%2B02%2CDUF1761%7CPF08570.10%7C1.3e%2B02%2CDUF1761%7CPF08570.10%7C1.1e%2B02%2CDUF1761%7CPF08570.10%7C98%2CTmemb_55A%7CPF09788.9%7C17%2CTmemb_55A%7CPF09788.9%7C12%2CTmemb_55A%7CPF09788.9%7C12%2CTmemb_55A%7CPF09788.9%7C8.6%2CTmemb_55A%7CPF09788.9%7C9.6%2CTmemb_55A%7CPF09788.9%7C10%2CPox_G7%7CPF05503.12%7C58%2CPox_G7%7CPF05503.12%7C36%2CPox_G7%7CPF05503.12%7C50%2CPox_G7%7CPF05503.12%7C75%2CPox_G7%7CPF05503.12%7C54%2CPentapeptide_3%7CPF13576.6%7C1.8e%2B04
LSTA.25470.1	transdecoder	mRNA	1	8930	.	+	.	ID=LSTA.25470.1.p1;Parent=GENE.LSTA.25470.1~~LSTA.25470.1.p1;Name=ORF%20type%3Acomplete%20len%3A168%20%28%2B%29%2Cscore%3D31.87%2Clcl%7CNW_011935949.1_prot_XP_011437593.1_17508%7C33.077%7C1.26e-16%2Clcl%7CNW_011935949.1_prot_XP_011437593.1_17508%7C29.365%7C1.01e-11%2CKunitz_BPTI%7CPF00014.23%7C1.3e%2B02%2CKunitz_BPTI%7CPF00014.23%7C1.4e%2B02%2CKunitz_BPTI%7CPF00014.23%7C1.2e%2B02%2CKunitz_BPTI%7CPF00014.23%7C1.2e%2B02%2CKunitz_BPTI%7CPF00014.23%7C1.1e%2B02%2CKunitz_BPTI%7CPF00014.23%7C1.2e%2B02%2CKunitz_BPTI%7CPF00014.23%7C1.2e%2B02%2CKunitz_BPTI%7CPF00014.23%7C1.2e%2B02%2CKunitz_BPTI%7CPF00014.23%7C1.2e%2B02%2CPNRC%7CPF15365.6%7C1.5e%2B02%2CPNRC%7CPF15365.6%7C1.5e%2B02%2CPNRC%7CPF15365.6%7C1.5e%2B02%2CPNRC%7CPF15365.6%7C1.5e%2B02%2CPNRC%7CPF15365.6%7C1.5e%2B02%2CPNRC%7CPF15365.6%7C1.5e%2B02%2CPNRC%7CPF15365.6%7C1.5e%2B02%2CPNRC%7CPF15365.6%7C1.5e%2B02%2CEco57I%7CPF07669.11%7C2.3e%2B02%2CEco57I%7CPF07669.11%7C63%2CEco57I%7CPF07669.11%7C59%2CEco57I%7CPF07669.11%7C60%2CEco57I%7CPF07669.11%7C70%2CDUF1761%7CPF08570.10%7C1.1e%2B02%2CDUF1761%7CPF08570.10%7C1.4e%2B02%2CDUF1761%7CPF08570.10%7C66%2CDUF1761%7CPF08570.10%7C1.4e%2B02%2CDUF1761%7CPF08570.10%7C1.3e%2B02%2CDUF1761%7CPF08570.10%7C1.1e%2B02%2CDUF1761%7CPF08570.10%7C98%2CTmemb_55A%7CPF09788.9%7C17%2CTmemb_55A%7CPF09788.9%7C12%2CTmemb_55A%7CPF09788.9%7C12%2CTmemb_55A%7CPF09788.9%7C8.6%2CTmemb_55A%7CPF09788.9%7C9.6%2CTmemb_55A%7CPF09788.9%7C10%2CPox_G7%7CPF05503.12%7C58%2CPox_G7%7CPF05503.12%7C36%2CPox_G7%7CPF05503.12%7C50%2CPox_G7%7CPF05503.12%7C75%2CPox_G7%7CPF05503.12%7C54%2CPentapeptide_3%7CPF13576.6%7C1.8e%2B04
LSTA.25470.1	transdecoder	five_prime_UTR	1	2842	.	+	.	ID=LSTA.25470.1.p1.utr5p1;Parent=LSTA.25470.1.p1
LSTA.25470.1	transdecoder	exon	1	8930	.	+	.	ID=LSTA.25470.1.p1.exon1;Parent=LSTA.25470.1.p1
LSTA.25470.1	transdecoder	CDS	2843	3346	.	+	0	ID=cds.LSTA.25470.1.p1;Parent=LSTA.25470.1.p1
LSTA.25470.1	transdecoder	three_prime_UTR	3347	8930	.	+	.	ID=LSTA.25470.1.p1.utr3p1;Parent=LSTA.25470.1.p1
LSTA.25470.1	transdecoder	gene	1	8930	.	-	.	ID=GENE.LSTA.25470.1~~LSTA.25470.1.p2;Name=ORF%20type%3Acomplete%20len%3A112%20%28-%29%2Cscore%3D18.67
LSTA.25470.1	transdecoder	mRNA	1	8930	.	-	.	ID=LSTA.25470.1.p2;Parent=GENE.LSTA.25470.1~~LSTA.25470.1.p2;Name=ORF%20type%3Acomplete%20len%3A112%20%28-%29%2Cscore%3D18.67
LSTA.25470.1	transdecoder	five_prime_UTR	2310	8930	.	-	.	ID=LSTA.25470.1.p2.utr5p1;Parent=LSTA.25470.1.p2
LSTA.25470.1	transdecoder	exon	1	8930	.	-	.	ID=LSTA.25470.1.p2.exon1;Parent=LSTA.25470.1.p2
LSTA.25470.1	transdecoder	CDS	1974	2309	.	-	0	ID=cds.LSTA.25470.1.p2;Parent=LSTA.25470.1.p2
LSTA.25470.1	transdecoder	three_prime_UTR	1	1973	.	-	.	ID=LSTA.25470.1.p2.utr3p1;Parent=LSTA.25470.1.p2
LSTA.25470.2	transdecoder	gene	1	7817	.	-	.	ID=GENE.LSTA.25470.2~~LSTA.25470.2.p1;Name=ORF%20type%3Acomplete%20len%3A112%20%28-%29%2Cscore%3D18.67
LSTA.25470.2	transdecoder	mRNA	1	7817	.	-	.	ID=LSTA.25470.2.p1;Parent=GENE.LSTA.25470.2~~LSTA.25470.2.p1;Name=ORF%20type%3Acomplete%20len%3A112%20%28-%29%2Cscore%3D18.67
LSTA.25470.2	transdecoder	five_prime_UTR	2310	7817	.	-	.	ID=LSTA.25470.2.p1.utr5p1;Parent=LSTA.25470.2.p1
LSTA.25470.2	transdecoder	exon	1	7817	.	-	.	ID=LSTA.25470.2.p1.exon1;Parent=LSTA.25470.2.p1
LSTA.25470.2	transdecoder	CDS	1974	2309	.	-	0	ID=cds.LSTA.25470.2.p1;Parent=LSTA.25470.2.p1
LSTA.25470.2	transdecoder	three_prime_UTR	1	1973	.	-	.	ID=LSTA.25470.2.p1.utr3p1;Parent=LSTA.25470.2.p1
LSTA.25471.1	transdecoder	gene	1	2228	.	+	.	ID=GENE.LSTA.25471.1~~LSTA.25471.1.p1;Name=ORF%20type%3A5prime_partial%20len%3A203%20%28%2B%29%2Cscore%3D43.52%2Clcl%7CNW_013289459.1_prot_XP_013078087.1_15575%7C75.127%7C7.75e-82%2CAF-4%7CPF05110.13%7C1.8e-28%2CNUDE_C%7CPF04880.13%7C0.024%2CAflR%7CPF08493.10%7C0.035%2CMSA-2c%7CPF12238.8%7C0.093%2COGG_N%7CPF07934.12%7C1.2
LSTA.25471.1	transdecoder	mRNA	1	2228	.	+	.	ID=LSTA.25471.1.p1;Parent=GENE.LSTA.25471.1~~LSTA.25471.1.p1;Name=ORF%20type%3A5prime_partial%20len%3A203%20%28%2B%29%2Cscore%3D43.52%2Clcl%7CNW_013289459.1_prot_XP_013078087.1_15575%7C75.127%7C7.75e-82%2CAF-4%7CPF05110.13%7C1.8e-28%2CNUDE_C%7CPF04880.13%7C0.024%2CAflR%7CPF08493.10%7C0.035%2CMSA-2c%7CPF12238.8%7C0.093%2COGG_N%7CPF07934.12%7C1.2
LSTA.25471.1	transdecoder	exon	1	2228	.	+	.	ID=LSTA.25471.1.p1.exon1;Parent=LSTA.25471.1.p1
LSTA.25471.1	transdecoder	CDS	1	609	.	+	0	ID=cds.LSTA.25471.1.p1;Parent=LSTA.25471.1.p1
LSTA.25471.1	transdecoder	three_prime_UTR	610	2228	.	+	.	ID=LSTA.25471.1.p1.utr3p1;Parent=LSTA.25471.1.p1
LSTA.25471.2	transdecoder	gene	1	714	.	+	.	ID=GENE.LSTA.25471.2~~LSTA.25471.2.p1;Name=ORF%20type%3A5prime_partial%20len%3A203%20%28%2B%29%2Cscore%3D43.52%2Clcl%7CNW_013289459.1_prot_XP_013078087.1_15575%7C75.127%7C7.75e-82%2CAF-4%7CPF05110.13%7C1.8e-28%2CNUDE_C%7CPF04880.13%7C0.024%2CAflR%7CPF08493.10%7C0.035%2CMSA-2c%7CPF12238.8%7C0.093%2COGG_N%7CPF07934.12%7C1.2
LSTA.25471.2	transdecoder	mRNA	1	714	.	+	.	ID=LSTA.25471.2.p1;Parent=GENE.LSTA.25471.2~~LSTA.25471.2.p1;Name=ORF%20type%3A5prime_partial%20len%3A203%20%28%2B%29%2Cscore%3D43.52%2Clcl%7CNW_013289459.1_prot_XP_013078087.1_15575%7C75.127%7C7.75e-82%2CAF-4%7CPF05110.13%7C1.8e-28%2CNUDE_C%7CPF04880.13%7C0.024%2CAflR%7CPF08493.10%7C0.035%2CMSA-2c%7CPF12238.8%7C0.093%2COGG_N%7CPF07934.12%7C1.2
LSTA.25471.2	transdecoder	exon	1	714	.	+	.	ID=LSTA.25471.2.p1.exon1;Parent=LSTA.25471.2.p1
LSTA.25471.2	transdecoder	CDS	1	609	.	+	0	ID=cds.LSTA.25471.2.p1;Parent=LSTA.25471.2.p1
LSTA.25471.2	transdecoder	three_prime_UTR	610	714	.	+	.	ID=LSTA.25471.2.p1.utr3p1;Parent=LSTA.25471.2.p1
LSTA.25472.1	transdecoder	gene	1	320	.	+	.	ID=GENE.LSTA.25472.1~~LSTA.25472.1.p1;Name=ORF%20type%3Ainternal%20len%3A107%20%28%2B%29%2Cscore%3D34.24%2Clcl%7CNW_013423561.1_prot_XP_013087952.1_24355%7C76.415%7C1.99e-41%2CAnk_5%7CPF13857.6%7C2.1e-07%2CAnk%7CPF00023.30%7C1e-05%2CAnk_2%7CPF12796.7%7C3.6e-05%2CAnk_4%7CPF13637.6%7C6.5e-05%2CAnk_3%7CPF13606.6%7C0.00071%2CTAF8_C%7CPF10406.9%7C0.088
LSTA.25472.1	transdecoder	mRNA	1	320	.	+	.	ID=LSTA.25472.1.p1;Parent=GENE.LSTA.25472.1~~LSTA.25472.1.p1;Name=ORF%20type%3Ainternal%20len%3A107%20%28%2B%29%2Cscore%3D34.24%2Clcl%7CNW_013423561.1_prot_XP_013087952.1_24355%7C76.415%7C1.99e-41%2CAnk_5%7CPF13857.6%7C2.1e-07%2CAnk%7CPF00023.30%7C1e-05%2CAnk_2%7CPF12796.7%7C3.6e-05%2CAnk_4%7CPF13637.6%7C6.5e-05%2CAnk_3%7CPF13606.6%7C0.00071%2CTAF8_C%7CPF10406.9%7C0.088
LSTA.25472.1	transdecoder	exon	1	320	.	+	.	ID=LSTA.25472.1.p1.exon1;Parent=LSTA.25472.1.p1
LSTA.25472.1	transdecoder	CDS	2	319	.	+	0	ID=cds.LSTA.25472.1.p1;Parent=LSTA.25472.1.p1
LSTA.25473.1	transdecoder	gene	1	2930	.	+	.	ID=GENE.LSTA.25473.1~~LSTA.25473.1.p1;Name=ORF%20type%3A3prime_partial%20len%3A707%20%28%2B%29%2Cscore%3D158.94%2Clcl%7CNW_004797295.1_prot_XP_005091111.1_2499%7C45.385%7C0.0%2CbVLRF1%7CPF18826.1%7C4e%2B03%2CbVLRF1%7CPF18826.1%7C1.9e-53%2CAnk_5%7CPF13857.6%7C3.3e-06%2CAnk_2%7CPF12796.7%7C1.1e%2B03%2CAnk_2%7CPF12796.7%7C0.00028%2CAnk%7CPF00023.30%7C0.00016%2CAnk_4%7CPF13637.6%7C1e%2B04%2CAnk_4%7CPF13637.6%7C5.2e%2B03%2CAnk_4%7CPF13637.6%7C0.0012%2CAnk_3%7CPF13606.6%7C0.011%2CacVLRF1%7CPF18859.1%7C2.1e%2B03%2CacVLRF1%7CPF18859.1%7C0.21%2CacVLRF1%7CPF18859.1%7C1.3e%2B03%2CbaeRF_family10%7CPF18854.1%7C0.094%2CbaeRF_family10%7CPF18854.1%7C3.8e%2B03
LSTA.25473.1	transdecoder	mRNA	1	2930	.	+	.	ID=LSTA.25473.1.p1;Parent=GENE.LSTA.25473.1~~LSTA.25473.1.p1;Name=ORF%20type%3A3prime_partial%20len%3A707%20%28%2B%29%2Cscore%3D158.94%2Clcl%7CNW_004797295.1_prot_XP_005091111.1_2499%7C45.385%7C0.0%2CbVLRF1%7CPF18826.1%7C4e%2B03%2CbVLRF1%7CPF18826.1%7C1.9e-53%2CAnk_5%7CPF13857.6%7C3.3e-06%2CAnk_2%7CPF12796.7%7C1.1e%2B03%2CAnk_2%7CPF12796.7%7C0.00028%2CAnk%7CPF00023.30%7C0.00016%2CAnk_4%7CPF13637.6%7C1e%2B04%2CAnk_4%7CPF13637.6%7C5.2e%2B03%2CAnk_4%7CPF13637.6%7C0.0012%2CAnk_3%7CPF13606.6%7C0.011%2CacVLRF1%7CPF18859.1%7C2.1e%2B03%2CacVLRF1%7CPF18859.1%7C0.21%2CacVLRF1%7CPF18859.1%7C1.3e%2B03%2CbaeRF_family10%7CPF18854.1%7C0.094%2CbaeRF_family10%7CPF18854.1%7C3.8e%2B03
LSTA.25473.1	transdecoder	five_prime_UTR	1	811	.	+	.	ID=LSTA.25473.1.p1.utr5p1;Parent=LSTA.25473.1.p1
LSTA.25473.1	transdecoder	exon	1	2930	.	+	.	ID=LSTA.25473.1.p1.exon1;Parent=LSTA.25473.1.p1
LSTA.25473.1	transdecoder	CDS	812	2929	.	+	0	ID=cds.LSTA.25473.1.p1;Parent=LSTA.25473.1.p1
LSTA.25475.1	transdecoder	gene	1	1203	.	+	.	ID=GENE.LSTA.25475.1~~LSTA.25475.1.p1;Name=ORF%20type%3Acomplete%20len%3A150%20%28%2B%29%2Cscore%3D35.38%2Clcl%7CNW_013193380.1_prot_XP_013076052.1_1490%7C88.372%7C2.97e-77%2CBTB_2%7CPF02214.22%7C8.5e-17
LSTA.25475.1	transdecoder	mRNA	1	1203	.	+	.	ID=LSTA.25475.1.p1;Parent=GENE.LSTA.25475.1~~LSTA.25475.1.p1;Name=ORF%20type%3Acomplete%20len%3A150%20%28%2B%29%2Cscore%3D35.38%2Clcl%7CNW_013193380.1_prot_XP_013076052.1_1490%7C88.372%7C2.97e-77%2CBTB_2%7CPF02214.22%7C8.5e-17
LSTA.25475.1	transdecoder	five_prime_UTR	1	607	.	+	.	ID=LSTA.25475.1.p1.utr5p1;Parent=LSTA.25475.1.p1
LSTA.25475.1	transdecoder	exon	1	1203	.	+	.	ID=LSTA.25475.1.p1.exon1;Parent=LSTA.25475.1.p1
LSTA.25475.1	transdecoder	CDS	608	1057	.	+	0	ID=cds.LSTA.25475.1.p1;Parent=LSTA.25475.1.p1
LSTA.25475.1	transdecoder	three_prime_UTR	1058	1203	.	+	.	ID=LSTA.25475.1.p1.utr3p1;Parent=LSTA.25475.1.p1
LSTA.25481.1	transdecoder	gene	1	1394	.	+	.	ID=GENE.LSTA.25481.1~~LSTA.25481.1.p1;Name=ORF%20type%3A5prime_partial%20len%3A371%20%28%2B%29%2Cscore%3D80.21%2Clcl%7CNW_013193265.1_prot_XP_013090394.1_287%7C75.067%7C0.0%2CPTEN_C2%7CPF10409.9%7C4.1e-37%2CSMN%7CPF06003.12%7C1.5
LSTA.25481.1	transdecoder	mRNA	1	1394	.	+	.	ID=LSTA.25481.1.p1;Parent=GENE.LSTA.25481.1~~LSTA.25481.1.p1;Name=ORF%20type%3A5prime_partial%20len%3A371%20%28%2B%29%2Cscore%3D80.21%2Clcl%7CNW_013193265.1_prot_XP_013090394.1_287%7C75.067%7C0.0%2CPTEN_C2%7CPF10409.9%7C4.1e-37%2CSMN%7CPF06003.12%7C1.5
LSTA.25481.1	transdecoder	exon	1	1394	.	+	.	ID=LSTA.25481.1.p1.exon1;Parent=LSTA.25481.1.p1
LSTA.25481.1	transdecoder	CDS	3	1115	.	+	0	ID=cds.LSTA.25481.1.p1;Parent=LSTA.25481.1.p1
LSTA.25481.1	transdecoder	three_prime_UTR	1116	1394	.	+	.	ID=LSTA.25481.1.p1.utr3p1;Parent=LSTA.25481.1.p1
LSTA.25482.1	transdecoder	gene	1	760	.	+	.	ID=GENE.LSTA.25482.1~~LSTA.25482.1.p1;Name=ORF%20type%3A3prime_partial%20len%3A130%20%28%2B%29%2Cscore%3D39.12%2Clcl%7CNW_004797316.1_prot_XP_012934706.1_3910%7C90.698%7C7.65e-87
LSTA.25482.1	transdecoder	mRNA	1	760	.	+	.	ID=LSTA.25482.1.p1;Parent=GENE.LSTA.25482.1~~LSTA.25482.1.p1;Name=ORF%20type%3A3prime_partial%20len%3A130%20%28%2B%29%2Cscore%3D39.12%2Clcl%7CNW_004797316.1_prot_XP_012934706.1_3910%7C90.698%7C7.65e-87
LSTA.25482.1	transdecoder	five_prime_UTR	1	372	.	+	.	ID=LSTA.25482.1.p1.utr5p1;Parent=LSTA.25482.1.p1
LSTA.25482.1	transdecoder	exon	1	760	.	+	.	ID=LSTA.25482.1.p1.exon1;Parent=LSTA.25482.1.p1
LSTA.25482.1	transdecoder	CDS	373	759	.	+	0	ID=cds.LSTA.25482.1.p1;Parent=LSTA.25482.1.p1
LSTA.25482.1	transdecoder	gene	1	760	.	-	.	ID=GENE.LSTA.25482.1~~LSTA.25482.1.p2;Name=ORF%20type%3A3prime_partial%20len%3A112%20%28-%29%2Cscore%3D-4.97%2CC5-epim_C%7CPF06662.13%7C0.073
LSTA.25482.1	transdecoder	mRNA	1	760	.	-	.	ID=LSTA.25482.1.p2;Parent=GENE.LSTA.25482.1~~LSTA.25482.1.p2;Name=ORF%20type%3A3prime_partial%20len%3A112%20%28-%29%2Cscore%3D-4.97%2CC5-epim_C%7CPF06662.13%7C0.073
LSTA.25482.1	transdecoder	five_prime_UTR	336	760	.	-	.	ID=LSTA.25482.1.p2.utr5p1;Parent=LSTA.25482.1.p2
LSTA.25482.1	transdecoder	exon	1	760	.	-	.	ID=LSTA.25482.1.p2.exon1;Parent=LSTA.25482.1.p2
LSTA.25482.1	transdecoder	CDS	3	335	.	-	0	ID=cds.LSTA.25482.1.p2;Parent=LSTA.25482.1.p2
LSTA.25486.1	transdecoder	gene	1	7525	.	+	.	ID=GENE.LSTA.25486.1~~LSTA.25486.1.p4;Name=ORF%20type%3Acomplete%20len%3A103%20%28%2B%29%2Cscore%3D0.66
LSTA.25486.1	transdecoder	mRNA	1	7525	.	+	.	ID=LSTA.25486.1.p4;Parent=GENE.LSTA.25486.1~~LSTA.25486.1.p4;Name=ORF%20type%3Acomplete%20len%3A103%20%28%2B%29%2Cscore%3D0.66
LSTA.25486.1	transdecoder	five_prime_UTR	1	1110	.	+	.	ID=LSTA.25486.1.p4.utr5p1;Parent=LSTA.25486.1.p4
LSTA.25486.1	transdecoder	exon	1	7525	.	+	.	ID=LSTA.25486.1.p4.exon1;Parent=LSTA.25486.1.p4
LSTA.25486.1	transdecoder	CDS	1111	1419	.	+	0	ID=cds.LSTA.25486.1.p4;Parent=LSTA.25486.1.p4
LSTA.25486.1	transdecoder	three_prime_UTR	1420	7525	.	+	.	ID=LSTA.25486.1.p4.utr3p1;Parent=LSTA.25486.1.p4
# refined start codon: 5222 -> 7201 (score: 4.712)
LSTA.25486.1	transdecoder	gene	1	7525	.	-	.	ID=GENE.LSTA.25486.1~~LSTA.25486.1.p1;Name=ORF%20type%3Acomplete%20len%3A768%20%28-%29%2Cscore%3D168.27%2Clcl%7CNW_013194256.1_prot_XP_013070286.1_8667%7C64.865%7C0.0
LSTA.25486.1	transdecoder	mRNA	1	7525	.	-	.	ID=LSTA.25486.1.p1;Parent=GENE.LSTA.25486.1~~LSTA.25486.1.p1;Name=ORF%20type%3Acomplete%20len%3A768%20%28-%29%2Cscore%3D168.27%2Clcl%7CNW_013194256.1_prot_XP_013070286.1_8667%7C64.865%7C0.0
LSTA.25486.1	transdecoder	five_prime_UTR	7202	7525	.	-	.	ID=LSTA.25486.1.p1.utr5p1;Parent=LSTA.25486.1.p1
LSTA.25486.1	transdecoder	exon	1	7525	.	-	.	ID=LSTA.25486.1.p1.exon1;Parent=LSTA.25486.1.p1
LSTA.25486.1	transdecoder	CDS	5222	7201	.	-	0	ID=cds.LSTA.25486.1.p1;Parent=LSTA.25486.1.p1
LSTA.25486.1	transdecoder	three_prime_UTR	1	5221	.	-	.	ID=LSTA.25486.1.p1.utr3p1;Parent=LSTA.25486.1.p1
LSTA.25486.2	transdecoder	gene	1	4231	.	+	.	ID=GENE.LSTA.25486.2~~LSTA.25486.2.p1;Name=ORF%20type%3Acomplete%20len%3A103%20%28%2B%29%2Cscore%3D0.66
LSTA.25486.2	transdecoder	mRNA	1	4231	.	+	.	ID=LSTA.25486.2.p1;Parent=GENE.LSTA.25486.2~~LSTA.25486.2.p1;Name=ORF%20type%3Acomplete%20len%3A103%20%28%2B%29%2Cscore%3D0.66
LSTA.25486.2	transdecoder	five_prime_UTR	1	1110	.	+	.	ID=LSTA.25486.2.p1.utr5p1;Parent=LSTA.25486.2.p1
LSTA.25486.2	transdecoder	exon	1	4231	.	+	.	ID=LSTA.25486.2.p1.exon1;Parent=LSTA.25486.2.p1
LSTA.25486.2	transdecoder	CDS	1111	1419	.	+	0	ID=cds.LSTA.25486.2.p1;Parent=LSTA.25486.2.p1
LSTA.25486.2	transdecoder	three_prime_UTR	1420	4231	.	+	.	ID=LSTA.25486.2.p1.utr3p1;Parent=LSTA.25486.2.p1
LSTA.25488.1	transdecoder	gene	1	1873	.	+	.	ID=GENE.LSTA.25488.1~~LSTA.25488.1.p1;Name=ORF%20type%3A5prime_partial%20len%3A390%20%28%2B%29%2Cscore%3D75.32%2Clcl%7CNW_013328201.1_prot_XP_013080545.1_17743%7C44.068%7C6.18e-12%2CGlu-tRNAGln%7CPF02686.15%7C1.6%2CGlu-tRNAGln%7CPF02686.15%7C91%2CGlu-tRNAGln%7CPF02686.15%7C6.6%2CGlu-tRNAGln%7CPF02686.15%7C53%2CCD34_antigen%7CPF06365.12%7C1.9e%2B03%2CCD34_antigen%7CPF06365.12%7C4.3e%2B03%2CCD34_antigen%7CPF06365.12%7C0.2%2CDUF5427%7CPF10310.9%7C80%2CDUF5427%7CPF10310.9%7C1.8%2CDUF5427%7CPF10310.9%7C0.75
LSTA.25488.1	transdecoder	mRNA	1	1873	.	+	.	ID=LSTA.25488.1.p1;Parent=GENE.LSTA.25488.1~~LSTA.25488.1.p1;Name=ORF%20type%3A5prime_partial%20len%3A390%20%28%2B%29%2Cscore%3D75.32%2Clcl%7CNW_013328201.1_prot_XP_013080545.1_17743%7C44.068%7C6.18e-12%2CGlu-tRNAGln%7CPF02686.15%7C1.6%2CGlu-tRNAGln%7CPF02686.15%7C91%2CGlu-tRNAGln%7CPF02686.15%7C6.6%2CGlu-tRNAGln%7CPF02686.15%7C53%2CCD34_antigen%7CPF06365.12%7C1.9e%2B03%2CCD34_antigen%7CPF06365.12%7C4.3e%2B03%2CCD34_antigen%7CPF06365.12%7C0.2%2CDUF5427%7CPF10310.9%7C80%2CDUF5427%7CPF10310.9%7C1.8%2CDUF5427%7CPF10310.9%7C0.75
LSTA.25488.1	transdecoder	exon	1	1873	.	+	.	ID=LSTA.25488.1.p1.exon1;Parent=LSTA.25488.1.p1
LSTA.25488.1	transdecoder	CDS	3	1172	.	+	0	ID=cds.LSTA.25488.1.p1;Parent=LSTA.25488.1.p1
LSTA.25488.1	transdecoder	three_prime_UTR	1173	1873	.	+	.	ID=LSTA.25488.1.p1.utr3p1;Parent=LSTA.25488.1.p1
LSTA.2549.1	transdecoder	gene	1	523	.	+	.	ID=GENE.LSTA.2549.1~~LSTA.2549.1.p1;Name=ORF%20type%3Ainternal%20len%3A175%20%28%2B%29%2Cscore%3D55.12%2Clcl%7CNW_013194056.1_prot_XP_013068621.1_7174%7C81.609%7C4.20e-101%2CY_phosphatase%7CPF00102.27%7C8.6e-42
LSTA.2549.1	transdecoder	mRNA	1	523	.	+	.	ID=LSTA.2549.1.p1;Parent=GENE.LSTA.2549.1~~LSTA.2549.1.p1;Name=ORF%20type%3Ainternal%20len%3A175%20%28%2B%29%2Cscore%3D55.12%2Clcl%7CNW_013194056.1_prot_XP_013068621.1_7174%7C81.609%7C4.20e-101%2CY_phosphatase%7CPF00102.27%7C8.6e-42
LSTA.2549.1	transdecoder	exon	1	523	.	+	.	ID=LSTA.2549.1.p1.exon1;Parent=LSTA.2549.1.p1
LSTA.2549.1	transdecoder	CDS	1	522	.	+	0	ID=cds.LSTA.2549.1.p1;Parent=LSTA.2549.1.p1
LSTA.25491.1	transdecoder	gene	1	1906	.	+	.	ID=GENE.LSTA.25491.1~~LSTA.25491.1.p1;Name=ORF%20type%3A5prime_partial%20len%3A112%20%28%2B%29%2Cscore%3D26.67%2Clcl%7CNW_004797413.1_prot_XP_012937176.1_9015%7C83.168%7C6.48e-42
LSTA.25491.1	transdecoder	mRNA	1	1906	.	+	.	ID=LSTA.25491.1.p1;Parent=GENE.LSTA.25491.1~~LSTA.25491.1.p1;Name=ORF%20type%3A5prime_partial%20len%3A112%20%28%2B%29%2Cscore%3D26.67%2Clcl%7CNW_004797413.1_prot_XP_012937176.1_9015%7C83.168%7C6.48e-42
LSTA.25491.1	transdecoder	exon	1	1906	.	+	.	ID=LSTA.25491.1.p1.exon1;Parent=LSTA.25491.1.p1
LSTA.25491.1	transdecoder	CDS	3	338	.	+	0	ID=cds.LSTA.25491.1.p1;Parent=LSTA.25491.1.p1
LSTA.25491.1	transdecoder	three_prime_UTR	339	1906	.	+	.	ID=LSTA.25491.1.p1.utr3p1;Parent=LSTA.25491.1.p1
LSTA.25492.1	transdecoder	gene	1	3928	.	+	.	ID=GENE.LSTA.25492.1~~LSTA.25492.1.p1;Name=ORF%20type%3Ainternal%20len%3A1310%20%28%2B%29%2Cscore%3D431.03%2Clcl%7CNW_013328201.1_prot_XP_013080544.1_17742%7C50.108%7C0.0%2CARID%7CPF01388.21%7C6.9e-22%2CTudor-knot%7CPF11717.8%7C4.7e-09
LSTA.25492.1	transdecoder	mRNA	1	3928	.	+	.	ID=LSTA.25492.1.p1;Parent=GENE.LSTA.25492.1~~LSTA.25492.1.p1;Name=ORF%20type%3Ainternal%20len%3A1310%20%28%2B%29%2Cscore%3D431.03%2Clcl%7CNW_013328201.1_prot_XP_013080544.1_17742%7C50.108%7C0.0%2CARID%7CPF01388.21%7C6.9e-22%2CTudor-knot%7CPF11717.8%7C4.7e-09
LSTA.25492.1	transdecoder	exon	1	3928	.	+	.	ID=LSTA.25492.1.p1.exon1;Parent=LSTA.25492.1.p1
LSTA.25492.1	transdecoder	CDS	1	3927	.	+	0	ID=cds.LSTA.25492.1.p1;Parent=LSTA.25492.1.p1
LSTA.25494.1	transdecoder	gene	1	2846	.	+	.	ID=GENE.LSTA.25494.1~~LSTA.25494.1.p1;Name=ORF%20type%3A5prime_partial%20len%3A180%20%28%2B%29%2Cscore%3D38.07%2Clcl%7CNW_008710050.1_prot_XP_009062400.1_18803%7C87.640%7C2.82e-113%2CPkinase%7CPF00069.25%7C1.6e-33%2CPkinase_Tyr%7CPF07714.17%7C4.7e-12%2CFAD_binding_9%7CPF08021.11%7C0.033
LSTA.25494.1	transdecoder	mRNA	1	2846	.	+	.	ID=LSTA.25494.1.p1;Parent=GENE.LSTA.25494.1~~LSTA.25494.1.p1;Name=ORF%20type%3A5prime_partial%20len%3A180%20%28%2B%29%2Cscore%3D38.07%2Clcl%7CNW_008710050.1_prot_XP_009062400.1_18803%7C87.640%7C2.82e-113%2CPkinase%7CPF00069.25%7C1.6e-33%2CPkinase_Tyr%7CPF07714.17%7C4.7e-12%2CFAD_binding_9%7CPF08021.11%7C0.033
LSTA.25494.1	transdecoder	exon	1	2846	.	+	.	ID=LSTA.25494.1.p1.exon1;Parent=LSTA.25494.1.p1
LSTA.25494.1	transdecoder	CDS	3	542	.	+	0	ID=cds.LSTA.25494.1.p1;Parent=LSTA.25494.1.p1
LSTA.25494.1	transdecoder	three_prime_UTR	543	2846	.	+	.	ID=LSTA.25494.1.p1.utr3p1;Parent=LSTA.25494.1.p1
LSTA.25496.1	transdecoder	gene	1	8374	.	+	.	ID=GENE.LSTA.25496.1~~LSTA.25496.1.p1;Name=ORF%20type%3Acomplete%20len%3A786%20%28%2B%29%2Cscore%3D148.77%2Clcl%7CNW_013415540.1_prot_XP_013085386.1_22065%7C73.037%7C0.0%2CWD40%7CPF00400.32%7C2.3%2CWD40%7CPF00400.32%7C43%2CWD40%7CPF00400.32%7C27%2CWD40%7CPF00400.32%7C0.006%2CWD40%7CPF00400.32%7C0.44%2CWD40%7CPF00400.32%7C6.6%2CWD40%7CPF00400.32%7C1.8e%2B04%2CeIF2A%7CPF08662.11%7C32%2CeIF2A%7CPF08662.11%7C26%2CeIF2A%7CPF08662.11%7C0.0097%2CeIF2A%7CPF08662.11%7C19%2CYrvL%7CPF14184.6%7C0.21%2CPD40%7CPF07676.12%7C5.1e%2B02%2CPD40%7CPF07676.12%7C9e%2B02%2CPD40%7CPF07676.12%7C14
LSTA.25496.1	transdecoder	mRNA	1	8374	.	+	.	ID=LSTA.25496.1.p1;Parent=GENE.LSTA.25496.1~~LSTA.25496.1.p1;Name=ORF%20type%3Acomplete%20len%3A786%20%28%2B%29%2Cscore%3D148.77%2Clcl%7CNW_013415540.1_prot_XP_013085386.1_22065%7C73.037%7C0.0%2CWD40%7CPF00400.32%7C2.3%2CWD40%7CPF00400.32%7C43%2CWD40%7CPF00400.32%7C27%2CWD40%7CPF00400.32%7C0.006%2CWD40%7CPF00400.32%7C0.44%2CWD40%7CPF00400.32%7C6.6%2CWD40%7CPF00400.32%7C1.8e%2B04%2CeIF2A%7CPF08662.11%7C32%2CeIF2A%7CPF08662.11%7C26%2CeIF2A%7CPF08662.11%7C0.0097%2CeIF2A%7CPF08662.11%7C19%2CYrvL%7CPF14184.6%7C0.21%2CPD40%7CPF07676.12%7C5.1e%2B02%2CPD40%7CPF07676.12%7C9e%2B02%2CPD40%7CPF07676.12%7C14
LSTA.25496.1	transdecoder	five_prime_UTR	1	155	.	+	.	ID=LSTA.25496.1.p1.utr5p1;Parent=LSTA.25496.1.p1
LSTA.25496.1	transdecoder	exon	1	8374	.	+	.	ID=LSTA.25496.1.p1.exon1;Parent=LSTA.25496.1.p1
LSTA.25496.1	transdecoder	CDS	156	2513	.	+	0	ID=cds.LSTA.25496.1.p1;Parent=LSTA.25496.1.p1
LSTA.25496.1	transdecoder	three_prime_UTR	2514	8374	.	+	.	ID=LSTA.25496.1.p1.utr3p1;Parent=LSTA.25496.1.p1
LSTA.25496.2	transdecoder	gene	1	8374	.	+	.	ID=GENE.LSTA.25496.2~~LSTA.25496.2.p1;Name=ORF%20type%3Acomplete%20len%3A786%20%28%2B%29%2Cscore%3D148.77%2Clcl%7CNW_013415540.1_prot_XP_013085386.1_22065%7C73.037%7C0.0%2CWD40%7CPF00400.32%7C2.3%2CWD40%7CPF00400.32%7C43%2CWD40%7CPF00400.32%7C27%2CWD40%7CPF00400.32%7C0.006%2CWD40%7CPF00400.32%7C0.44%2CWD40%7CPF00400.32%7C6.6%2CWD40%7CPF00400.32%7C1.8e%2B04%2CeIF2A%7CPF08662.11%7C32%2CeIF2A%7CPF08662.11%7C26%2CeIF2A%7CPF08662.11%7C0.0097%2CeIF2A%7CPF08662.11%7C19%2CYrvL%7CPF14184.6%7C0.21%2CPD40%7CPF07676.12%7C5.1e%2B02%2CPD40%7CPF07676.12%7C9e%2B02%2CPD40%7CPF07676.12%7C14
LSTA.25496.2	transdecoder	mRNA	1	8374	.	+	.	ID=LSTA.25496.2.p1;Parent=GENE.LSTA.25496.2~~LSTA.25496.2.p1;Name=ORF%20type%3Acomplete%20len%3A786%20%28%2B%29%2Cscore%3D148.77%2Clcl%7CNW_013415540.1_prot_XP_013085386.1_22065%7C73.037%7C0.0%2CWD40%7CPF00400.32%7C2.3%2CWD40%7CPF00400.32%7C43%2CWD40%7CPF00400.32%7C27%2CWD40%7CPF00400.32%7C0.006%2CWD40%7CPF00400.32%7C0.44%2CWD40%7CPF00400.32%7C6.6%2CWD40%7CPF00400.32%7C1.8e%2B04%2CeIF2A%7CPF08662.11%7C32%2CeIF2A%7CPF08662.11%7C26%2CeIF2A%7CPF08662.11%7C0.0097%2CeIF2A%7CPF08662.11%7C19%2CYrvL%7CPF14184.6%7C0.21%2CPD40%7CPF07676.12%7C5.1e%2B02%2CPD40%7CPF07676.12%7C9e%2B02%2CPD40%7CPF07676.12%7C14
LSTA.25496.2	transdecoder	five_prime_UTR	1	155	.	+	.	ID=LSTA.25496.2.p1.utr5p1;Parent=LSTA.25496.2.p1
LSTA.25496.2	transdecoder	exon	1	8374	.	+	.	ID=LSTA.25496.2.p1.exon1;Parent=LSTA.25496.2.p1
LSTA.25496.2	transdecoder	CDS	156	2513	.	+	0	ID=cds.LSTA.25496.2.p1;Parent=LSTA.25496.2.p1
LSTA.25496.2	transdecoder	three_prime_UTR	2514	8374	.	+	.	ID=LSTA.25496.2.p1.utr3p1;Parent=LSTA.25496.2.p1
LSTA.25496.3	transdecoder	gene	1	8333	.	+	.	ID=GENE.LSTA.25496.3~~LSTA.25496.3.p1;Name=ORF%20type%3Acomplete%20len%3A773%20%28%2B%29%2Cscore%3D147.78%2Clcl%7CNW_013415540.1_prot_XP_013085386.1_22065%7C73.037%7C0.0%2CWD40%7CPF00400.32%7C2.3%2CWD40%7CPF00400.32%7C42%2CWD40%7CPF00400.32%7C26%2CWD40%7CPF00400.32%7C0.0059%2CWD40%7CPF00400.32%7C0.43%2CWD40%7CPF00400.32%7C6.5%2CWD40%7CPF00400.32%7C1.8e%2B04%2CeIF2A%7CPF08662.11%7C32%2CeIF2A%7CPF08662.11%7C26%2CeIF2A%7CPF08662.11%7C0.01%2CeIF2A%7CPF08662.11%7C19%2CYrvL%7CPF14184.6%7C0.21%2CARA70%7CPF12489.8%7C0.8%2CPD40%7CPF07676.12%7C5e%2B02%2CPD40%7CPF07676.12%7C8.8e%2B02%2CPD40%7CPF07676.12%7C13
LSTA.25496.3	transdecoder	mRNA	1	8333	.	+	.	ID=LSTA.25496.3.p1;Parent=GENE.LSTA.25496.3~~LSTA.25496.3.p1;Name=ORF%20type%3Acomplete%20len%3A773%20%28%2B%29%2Cscore%3D147.78%2Clcl%7CNW_013415540.1_prot_XP_013085386.1_22065%7C73.037%7C0.0%2CWD40%7CPF00400.32%7C2.3%2CWD40%7CPF00400.32%7C42%2CWD40%7CPF00400.32%7C26%2CWD40%7CPF00400.32%7C0.0059%2CWD40%7CPF00400.32%7C0.43%2CWD40%7CPF00400.32%7C6.5%2CWD40%7CPF00400.32%7C1.8e%2B04%2CeIF2A%7CPF08662.11%7C32%2CeIF2A%7CPF08662.11%7C26%2CeIF2A%7CPF08662.11%7C0.01%2CeIF2A%7CPF08662.11%7C19%2CYrvL%7CPF14184.6%7C0.21%2CARA70%7CPF12489.8%7C0.8%2CPD40%7CPF07676.12%7C5e%2B02%2CPD40%7CPF07676.12%7C8.8e%2B02%2CPD40%7CPF07676.12%7C13
LSTA.25496.3	transdecoder	five_prime_UTR	1	153	.	+	.	ID=LSTA.25496.3.p1.utr5p1;Parent=LSTA.25496.3.p1
LSTA.25496.3	transdecoder	exon	1	8333	.	+	.	ID=LSTA.25496.3.p1.exon1;Parent=LSTA.25496.3.p1
LSTA.25496.3	transdecoder	CDS	154	2472	.	+	0	ID=cds.LSTA.25496.3.p1;Parent=LSTA.25496.3.p1
LSTA.25496.3	transdecoder	three_prime_UTR	2473	8333	.	+	.	ID=LSTA.25496.3.p1.utr3p1;Parent=LSTA.25496.3.p1
LSTA.25496.4	transdecoder	gene	1	8288	.	+	.	ID=GENE.LSTA.25496.4~~LSTA.25496.4.p1;Name=ORF%20type%3Acomplete%20len%3A773%20%28%2B%29%2Cscore%3D147.78%2Clcl%7CNW_013415540.1_prot_XP_013085386.1_22065%7C73.037%7C0.0%2CWD40%7CPF00400.32%7C2.3%2CWD40%7CPF00400.32%7C42%2CWD40%7CPF00400.32%7C26%2CWD40%7CPF00400.32%7C0.0059%2CWD40%7CPF00400.32%7C0.43%2CWD40%7CPF00400.32%7C6.5%2CWD40%7CPF00400.32%7C1.8e%2B04%2CeIF2A%7CPF08662.11%7C32%2CeIF2A%7CPF08662.11%7C26%2CeIF2A%7CPF08662.11%7C0.01%2CeIF2A%7CPF08662.11%7C19%2CYrvL%7CPF14184.6%7C0.21%2CARA70%7CPF12489.8%7C0.8%2CPD40%7CPF07676.12%7C5e%2B02%2CPD40%7CPF07676.12%7C8.8e%2B02%2CPD40%7CPF07676.12%7C13
LSTA.25496.4	transdecoder	mRNA	1	8288	.	+	.	ID=LSTA.25496.4.p1;Parent=GENE.LSTA.25496.4~~LSTA.25496.4.p1;Name=ORF%20type%3Acomplete%20len%3A773%20%28%2B%29%2Cscore%3D147.78%2Clcl%7CNW_013415540.1_prot_XP_013085386.1_22065%7C73.037%7C0.0%2CWD40%7CPF00400.32%7C2.3%2CWD40%7CPF00400.32%7C42%2CWD40%7CPF00400.32%7C26%2CWD40%7CPF00400.32%7C0.0059%2CWD40%7CPF00400.32%7C0.43%2CWD40%7CPF00400.32%7C6.5%2CWD40%7CPF00400.32%7C1.8e%2B04%2CeIF2A%7CPF08662.11%7C32%2CeIF2A%7CPF08662.11%7C26%2CeIF2A%7CPF08662.11%7C0.01%2CeIF2A%7CPF08662.11%7C19%2CYrvL%7CPF14184.6%7C0.21%2CARA70%7CPF12489.8%7C0.8%2CPD40%7CPF07676.12%7C5e%2B02%2CPD40%7CPF07676.12%7C8.8e%2B02%2CPD40%7CPF07676.12%7C13
LSTA.25496.4	transdecoder	five_prime_UTR	1	108	.	+	.	ID=LSTA.25496.4.p1.utr5p1;Parent=LSTA.25496.4.p1
LSTA.25496.4	transdecoder	exon	1	8288	.	+	.	ID=LSTA.25496.4.p1.exon1;Parent=LSTA.25496.4.p1
LSTA.25496.4	transdecoder	CDS	109	2427	.	+	0	ID=cds.LSTA.25496.4.p1;Parent=LSTA.25496.4.p1
LSTA.25496.4	transdecoder	three_prime_UTR	2428	8288	.	+	.	ID=LSTA.25496.4.p1.utr3p1;Parent=LSTA.25496.4.p1
LSTA.25497.1	transdecoder	gene	1	5306	.	+	.	ID=GENE.LSTA.25497.1~~LSTA.25497.1.p1;Name=ORF%20type%3A5prime_partial%20len%3A164%20%28%2B%29%2Cscore%3D22.10%2Clcl%7CNW_013415540.1_prot_XP_013085393.1_22067%7C64.744%7C3.62e-72%2CTNF%7CPF00229.18%7C0.1%2CC1q%7CPF00386.21%7C0.034
LSTA.25497.1	transdecoder	mRNA	1	5306	.	+	.	ID=LSTA.25497.1.p1;Parent=GENE.LSTA.25497.1~~LSTA.25497.1.p1;Name=ORF%20type%3A5prime_partial%20len%3A164%20%28%2B%29%2Cscore%3D22.10%2Clcl%7CNW_013415540.1_prot_XP_013085393.1_22067%7C64.744%7C3.62e-72%2CTNF%7CPF00229.18%7C0.1%2CC1q%7CPF00386.21%7C0.034
LSTA.25497.1	transdecoder	exon	1	5306	.	+	.	ID=LSTA.25497.1.p1.exon1;Parent=LSTA.25497.1.p1
LSTA.25497.1	transdecoder	CDS	1	492	.	+	0	ID=cds.LSTA.25497.1.p1;Parent=LSTA.25497.1.p1
LSTA.25497.1	transdecoder	three_prime_UTR	493	5306	.	+	.	ID=LSTA.25497.1.p1.utr3p1;Parent=LSTA.25497.1.p1
LSTA.25498.1	transdecoder	gene	1	5889	.	+	.	ID=GENE.LSTA.25498.1~~LSTA.25498.1.p1;Name=ORF%20type%3Acomplete%20len%3A661%20%28%2B%29%2Cscore%3D74.31%2Clcl%7CNW_004797323.1_prot_XP_005092851.1_4369%7C52.226%7C0.0%2CGlyco_transf_22%7CPF03901.17%7C1.5e-70%2CMSA_2%7CPF00985.17%7C1.3
LSTA.25498.1	transdecoder	mRNA	1	5889	.	+	.	ID=LSTA.25498.1.p1;Parent=GENE.LSTA.25498.1~~LSTA.25498.1.p1;Name=ORF%20type%3Acomplete%20len%3A661%20%28%2B%29%2Cscore%3D74.31%2Clcl%7CNW_004797323.1_prot_XP_005092851.1_4369%7C52.226%7C0.0%2CGlyco_transf_22%7CPF03901.17%7C1.5e-70%2CMSA_2%7CPF00985.17%7C1.3
LSTA.25498.1	transdecoder	five_prime_UTR	1	128	.	+	.	ID=LSTA.25498.1.p1.utr5p1;Parent=LSTA.25498.1.p1
LSTA.25498.1	transdecoder	exon	1	5889	.	+	.	ID=LSTA.25498.1.p1.exon1;Parent=LSTA.25498.1.p1
LSTA.25498.1	transdecoder	CDS	129	2111	.	+	0	ID=cds.LSTA.25498.1.p1;Parent=LSTA.25498.1.p1
LSTA.25498.1	transdecoder	three_prime_UTR	2112	5889	.	+	.	ID=LSTA.25498.1.p1.utr3p1;Parent=LSTA.25498.1.p1
```
