## Supplemental File 2 for "Transcriptome analysis provides genome annotation and expression profiles in the central nervous system of *Lymnaea stagnalis* at different ages": Suppl_file_2.gff3 (part 27 of 50)

```
LSTA.25498.2	transdecoder	gene	1	5794	.	+	.	ID=GENE.LSTA.25498.2~~LSTA.25498.2.p1;Name=ORF%20type%3Acomplete%20len%3A596%20%28%2B%29%2Cscore%3D67.67%2Clcl%7CNW_004797323.1_prot_XP_005092851.1_4369%7C48.929%7C0.0%2CGlyco_transf_22%7CPF03901.17%7C1.2e-51%2CMSA_2%7CPF00985.17%7C1.1
LSTA.25498.2	transdecoder	mRNA	1	5794	.	+	.	ID=LSTA.25498.2.p1;Parent=GENE.LSTA.25498.2~~LSTA.25498.2.p1;Name=ORF%20type%3Acomplete%20len%3A596%20%28%2B%29%2Cscore%3D67.67%2Clcl%7CNW_004797323.1_prot_XP_005092851.1_4369%7C48.929%7C0.0%2CGlyco_transf_22%7CPF03901.17%7C1.2e-51%2CMSA_2%7CPF00985.17%7C1.1
LSTA.25498.2	transdecoder	five_prime_UTR	1	228	.	+	.	ID=LSTA.25498.2.p1.utr5p1;Parent=LSTA.25498.2.p1
LSTA.25498.2	transdecoder	exon	1	5794	.	+	.	ID=LSTA.25498.2.p1.exon1;Parent=LSTA.25498.2.p1
LSTA.25498.2	transdecoder	CDS	229	2016	.	+	0	ID=cds.LSTA.25498.2.p1;Parent=LSTA.25498.2.p1
LSTA.25498.2	transdecoder	three_prime_UTR	2017	5794	.	+	.	ID=LSTA.25498.2.p1.utr3p1;Parent=LSTA.25498.2.p1
LSTA.25498.3	transdecoder	gene	1	5878	.	+	.	ID=GENE.LSTA.25498.3~~LSTA.25498.3.p1;Name=ORF%20type%3Acomplete%20len%3A661%20%28%2B%29%2Cscore%3D74.31%2Clcl%7CNW_004797323.1_prot_XP_005092851.1_4369%7C52.226%7C0.0%2CGlyco_transf_22%7CPF03901.17%7C1.5e-70%2CMSA_2%7CPF00985.17%7C1.3
LSTA.25498.3	transdecoder	mRNA	1	5878	.	+	.	ID=LSTA.25498.3.p1;Parent=GENE.LSTA.25498.3~~LSTA.25498.3.p1;Name=ORF%20type%3Acomplete%20len%3A661%20%28%2B%29%2Cscore%3D74.31%2Clcl%7CNW_004797323.1_prot_XP_005092851.1_4369%7C52.226%7C0.0%2CGlyco_transf_22%7CPF03901.17%7C1.5e-70%2CMSA_2%7CPF00985.17%7C1.3
LSTA.25498.3	transdecoder	five_prime_UTR	1	117	.	+	.	ID=LSTA.25498.3.p1.utr5p1;Parent=LSTA.25498.3.p1
LSTA.25498.3	transdecoder	exon	1	5878	.	+	.	ID=LSTA.25498.3.p1.exon1;Parent=LSTA.25498.3.p1
LSTA.25498.3	transdecoder	CDS	118	2100	.	+	0	ID=cds.LSTA.25498.3.p1;Parent=LSTA.25498.3.p1
LSTA.25498.3	transdecoder	three_prime_UTR	2101	5878	.	+	.	ID=LSTA.25498.3.p1.utr3p1;Parent=LSTA.25498.3.p1
LSTA.25499.1	transdecoder	gene	1	1960	.	+	.	ID=GENE.LSTA.25499.1~~LSTA.25499.1.p1;Name=ORF%20type%3Acomplete%20len%3A234%20%28%2B%29%2Cscore%3D23.84%2Clcl%7CNW_013420728.1_prot_XP_013086948.1_23462%7C53.922%7C7.53e-80%2CMpv17_PMP22%7CPF04117.12%7C6.5e%2B03%2CMpv17_PMP22%7CPF04117.12%7C5.2e-13
LSTA.25499.1	transdecoder	mRNA	1	1960	.	+	.	ID=LSTA.25499.1.p1;Parent=GENE.LSTA.25499.1~~LSTA.25499.1.p1;Name=ORF%20type%3Acomplete%20len%3A234%20%28%2B%29%2Cscore%3D23.84%2Clcl%7CNW_013420728.1_prot_XP_013086948.1_23462%7C53.922%7C7.53e-80%2CMpv17_PMP22%7CPF04117.12%7C6.5e%2B03%2CMpv17_PMP22%7CPF04117.12%7C5.2e-13
LSTA.25499.1	transdecoder	five_prime_UTR	1	577	.	+	.	ID=LSTA.25499.1.p1.utr5p1;Parent=LSTA.25499.1.p1
LSTA.25499.1	transdecoder	exon	1	1960	.	+	.	ID=LSTA.25499.1.p1.exon1;Parent=LSTA.25499.1.p1
LSTA.25499.1	transdecoder	CDS	578	1279	.	+	0	ID=cds.LSTA.25499.1.p1;Parent=LSTA.25499.1.p1
LSTA.25499.1	transdecoder	three_prime_UTR	1280	1960	.	+	.	ID=LSTA.25499.1.p1.utr3p1;Parent=LSTA.25499.1.p1
LSTA.25499.2	transdecoder	gene	1	1823	.	+	.	ID=GENE.LSTA.25499.2~~LSTA.25499.2.p1;Name=ORF%20type%3Acomplete%20len%3A234%20%28%2B%29%2Cscore%3D23.84%2Clcl%7CNW_013420728.1_prot_XP_013086948.1_23462%7C53.922%7C7.53e-80%2CMpv17_PMP22%7CPF04117.12%7C6.5e%2B03%2CMpv17_PMP22%7CPF04117.12%7C5.2e-13
LSTA.25499.2	transdecoder	mRNA	1	1823	.	+	.	ID=LSTA.25499.2.p1;Parent=GENE.LSTA.25499.2~~LSTA.25499.2.p1;Name=ORF%20type%3Acomplete%20len%3A234%20%28%2B%29%2Cscore%3D23.84%2Clcl%7CNW_013420728.1_prot_XP_013086948.1_23462%7C53.922%7C7.53e-80%2CMpv17_PMP22%7CPF04117.12%7C6.5e%2B03%2CMpv17_PMP22%7CPF04117.12%7C5.2e-13
LSTA.25499.2	transdecoder	five_prime_UTR	1	513	.	+	.	ID=LSTA.25499.2.p1.utr5p1;Parent=LSTA.25499.2.p1
LSTA.25499.2	transdecoder	exon	1	1823	.	+	.	ID=LSTA.25499.2.p1.exon1;Parent=LSTA.25499.2.p1
LSTA.25499.2	transdecoder	CDS	514	1215	.	+	0	ID=cds.LSTA.25499.2.p1;Parent=LSTA.25499.2.p1
LSTA.25499.2	transdecoder	three_prime_UTR	1216	1823	.	+	.	ID=LSTA.25499.2.p1.utr3p1;Parent=LSTA.25499.2.p1
LSTA.25499.3	transdecoder	gene	1	1870	.	+	.	ID=GENE.LSTA.25499.3~~LSTA.25499.3.p1;Name=ORF%20type%3Acomplete%20len%3A234%20%28%2B%29%2Cscore%3D23.84%2Clcl%7CNW_013420728.1_prot_XP_013086948.1_23462%7C53.922%7C7.53e-80%2CMpv17_PMP22%7CPF04117.12%7C6.5e%2B03%2CMpv17_PMP22%7CPF04117.12%7C5.2e-13
LSTA.25499.3	transdecoder	mRNA	1	1870	.	+	.	ID=LSTA.25499.3.p1;Parent=GENE.LSTA.25499.3~~LSTA.25499.3.p1;Name=ORF%20type%3Acomplete%20len%3A234%20%28%2B%29%2Cscore%3D23.84%2Clcl%7CNW_013420728.1_prot_XP_013086948.1_23462%7C53.922%7C7.53e-80%2CMpv17_PMP22%7CPF04117.12%7C6.5e%2B03%2CMpv17_PMP22%7CPF04117.12%7C5.2e-13
LSTA.25499.3	transdecoder	five_prime_UTR	1	560	.	+	.	ID=LSTA.25499.3.p1.utr5p1;Parent=LSTA.25499.3.p1
LSTA.25499.3	transdecoder	exon	1	1870	.	+	.	ID=LSTA.25499.3.p1.exon1;Parent=LSTA.25499.3.p1
LSTA.25499.3	transdecoder	CDS	561	1262	.	+	0	ID=cds.LSTA.25499.3.p1;Parent=LSTA.25499.3.p1
LSTA.25499.3	transdecoder	three_prime_UTR	1263	1870	.	+	.	ID=LSTA.25499.3.p1.utr3p1;Parent=LSTA.25499.3.p1
LSTA.255.1	transdecoder	gene	1	1429	.	+	.	ID=GENE.LSTA.255.1~~LSTA.255.1.p1;Name=ORF%20type%3A3prime_partial%20len%3A409%20%28%2B%29%2Cscore%3D34.16%2Clcl%7CNC_035783.1_prot_XP_022330926.1_23292%7C32.500%7C1.22e-16%2CLectin_C%7CPF00059.21%7C4.1e-11%2Cfn3%7CPF00041.21%7C1e-05%2Cfn3%7CPF00041.21%7C0.0066%2CTissue_fac%7CPF01108.17%7C0.41%2CTissue_fac%7CPF01108.17%7C6.5%2CPur_ac_phosph_N%7CPF16656.5%7C41%2CPur_ac_phosph_N%7CPF16656.5%7C0.68
LSTA.255.1	transdecoder	mRNA	1	1429	.	+	.	ID=LSTA.255.1.p1;Parent=GENE.LSTA.255.1~~LSTA.255.1.p1;Name=ORF%20type%3A3prime_partial%20len%3A409%20%28%2B%29%2Cscore%3D34.16%2Clcl%7CNC_035783.1_prot_XP_022330926.1_23292%7C32.500%7C1.22e-16%2CLectin_C%7CPF00059.21%7C4.1e-11%2Cfn3%7CPF00041.21%7C1e-05%2Cfn3%7CPF00041.21%7C0.0066%2CTissue_fac%7CPF01108.17%7C0.41%2CTissue_fac%7CPF01108.17%7C6.5%2CPur_ac_phosph_N%7CPF16656.5%7C41%2CPur_ac_phosph_N%7CPF16656.5%7C0.68
LSTA.255.1	transdecoder	five_prime_UTR	1	203	.	+	.	ID=LSTA.255.1.p1.utr5p1;Parent=LSTA.255.1.p1
LSTA.255.1	transdecoder	exon	1	1429	.	+	.	ID=LSTA.255.1.p1.exon1;Parent=LSTA.255.1.p1
LSTA.255.1	transdecoder	CDS	204	1427	.	+	0	ID=cds.LSTA.255.1.p1;Parent=LSTA.255.1.p1
LSTA.2550.1	transdecoder	gene	1	6127	.	+	.	ID=GENE.LSTA.2550.1~~LSTA.2550.1.p1;Name=ORF%20type%3A5prime_partial%20len%3A187%20%28%2B%29%2Cscore%3D58.22%2Clcl%7CNW_013194056.1_prot_XP_013068621.1_7174%7C75.132%7C6.50e-93%2CY_phosphatase%7CPF00102.27%7C2e-27%2CDSPc%7CPF00782.20%7C2.8e-06%2CDSPc%7CPF00782.20%7C2e%2B03%2CY_phosphatase3%7CPF13350.6%7C0.00056%2CPTPlike_phytase%7CPF14566.6%7C0.0066%2CPTPlike_phytase%7CPF14566.6%7C5.1e%2B02
LSTA.2550.1	transdecoder	mRNA	1	6127	.	+	.	ID=LSTA.2550.1.p1;Parent=GENE.LSTA.2550.1~~LSTA.2550.1.p1;Name=ORF%20type%3A5prime_partial%20len%3A187%20%28%2B%29%2Cscore%3D58.22%2Clcl%7CNW_013194056.1_prot_XP_013068621.1_7174%7C75.132%7C6.50e-93%2CY_phosphatase%7CPF00102.27%7C2e-27%2CDSPc%7CPF00782.20%7C2.8e-06%2CDSPc%7CPF00782.20%7C2e%2B03%2CY_phosphatase3%7CPF13350.6%7C0.00056%2CPTPlike_phytase%7CPF14566.6%7C0.0066%2CPTPlike_phytase%7CPF14566.6%7C5.1e%2B02
LSTA.2550.1	transdecoder	exon	1	6127	.	+	.	ID=LSTA.2550.1.p1.exon1;Parent=LSTA.2550.1.p1
LSTA.2550.1	transdecoder	CDS	2	562	.	+	0	ID=cds.LSTA.2550.1.p1;Parent=LSTA.2550.1.p1
LSTA.2550.1	transdecoder	three_prime_UTR	563	6127	.	+	.	ID=LSTA.2550.1.p1.utr3p1;Parent=LSTA.2550.1.p1
LSTA.25501.1	transdecoder	gene	1	446	.	+	.	ID=GENE.LSTA.25501.1~~LSTA.25501.1.p1;Name=ORF%20type%3A5prime_partial%20len%3A140%20%28%2B%29%2Cscore%3D34.37%2Clcl%7CNW_013433147.1_prot_XP_013090360.1_26481%7C67.669%7C2.22e-62%2CTatD_DNase%7CPF01026.21%7C3e-21
LSTA.25501.1	transdecoder	mRNA	1	446	.	+	.	ID=LSTA.25501.1.p1;Parent=GENE.LSTA.25501.1~~LSTA.25501.1.p1;Name=ORF%20type%3A5prime_partial%20len%3A140%20%28%2B%29%2Cscore%3D34.37%2Clcl%7CNW_013433147.1_prot_XP_013090360.1_26481%7C67.669%7C2.22e-62%2CTatD_DNase%7CPF01026.21%7C3e-21
LSTA.25501.1	transdecoder	exon	1	446	.	+	.	ID=LSTA.25501.1.p1.exon1;Parent=LSTA.25501.1.p1
LSTA.25501.1	transdecoder	CDS	3	422	.	+	0	ID=cds.LSTA.25501.1.p1;Parent=LSTA.25501.1.p1
LSTA.25501.1	transdecoder	three_prime_UTR	423	446	.	+	.	ID=LSTA.25501.1.p1.utr3p1;Parent=LSTA.25501.1.p1
LSTA.25501.2	transdecoder	gene	1	393	.	+	.	ID=GENE.LSTA.25501.2~~LSTA.25501.2.p1;Name=ORF%20type%3A5prime_partial%20len%3A103%20%28%2B%29%2Cscore%3D23.49%2Clcl%7CNW_013433147.1_prot_XP_013090360.1_26481%7C67.021%7C3.53e-39%2CTatD_DNase%7CPF01026.21%7C5.5e-13
LSTA.25501.2	transdecoder	mRNA	1	393	.	+	.	ID=LSTA.25501.2.p1;Parent=GENE.LSTA.25501.2~~LSTA.25501.2.p1;Name=ORF%20type%3A5prime_partial%20len%3A103%20%28%2B%29%2Cscore%3D23.49%2Clcl%7CNW_013433147.1_prot_XP_013090360.1_26481%7C67.021%7C3.53e-39%2CTatD_DNase%7CPF01026.21%7C5.5e-13
LSTA.25501.2	transdecoder	exon	1	393	.	+	.	ID=LSTA.25501.2.p1.exon1;Parent=LSTA.25501.2.p1
LSTA.25501.2	transdecoder	CDS	3	311	.	+	0	ID=cds.LSTA.25501.2.p1;Parent=LSTA.25501.2.p1
LSTA.25501.2	transdecoder	three_prime_UTR	312	393	.	+	.	ID=LSTA.25501.2.p1.utr3p1;Parent=LSTA.25501.2.p1
LSTA.25503.1	transdecoder	gene	1	490	.	+	.	ID=GENE.LSTA.25503.1~~LSTA.25503.1.p1;Name=ORF%20type%3Acomplete%20len%3A121%20%28%2B%29%2Cscore%3D11.94%2Clcl%7CNW_013433147.1_prot_XP_013090359.1_26480%7C68.750%7C5.36e-49%2CUPF0552%7CPF10574.9%7C4e-31
LSTA.25503.1	transdecoder	mRNA	1	490	.	+	.	ID=LSTA.25503.1.p1;Parent=GENE.LSTA.25503.1~~LSTA.25503.1.p1;Name=ORF%20type%3Acomplete%20len%3A121%20%28%2B%29%2Cscore%3D11.94%2Clcl%7CNW_013433147.1_prot_XP_013090359.1_26480%7C68.750%7C5.36e-49%2CUPF0552%7CPF10574.9%7C4e-31
LSTA.25503.1	transdecoder	five_prime_UTR	1	59	.	+	.	ID=LSTA.25503.1.p1.utr5p1;Parent=LSTA.25503.1.p1
LSTA.25503.1	transdecoder	exon	1	490	.	+	.	ID=LSTA.25503.1.p1.exon1;Parent=LSTA.25503.1.p1
LSTA.25503.1	transdecoder	CDS	60	422	.	+	0	ID=cds.LSTA.25503.1.p1;Parent=LSTA.25503.1.p1
LSTA.25503.1	transdecoder	three_prime_UTR	423	490	.	+	.	ID=LSTA.25503.1.p1.utr3p1;Parent=LSTA.25503.1.p1
LSTA.25504.1	transdecoder	gene	1	1223	.	+	.	ID=GENE.LSTA.25504.1~~LSTA.25504.1.p1;Name=ORF%20type%3A5prime_partial%20len%3A136%20%28%2B%29%2Cscore%3D27.44%2Clcl%7CNW_013433147.1_prot_XP_013090359.1_26480%7C58.594%7C7.78e-43%2CUPF0552%7CPF10574.9%7C4.2e-26%2CDHHA1%7CPF02272.19%7C0.081
LSTA.25504.1	transdecoder	mRNA	1	1223	.	+	.	ID=LSTA.25504.1.p1;Parent=GENE.LSTA.25504.1~~LSTA.25504.1.p1;Name=ORF%20type%3A5prime_partial%20len%3A136%20%28%2B%29%2Cscore%3D27.44%2Clcl%7CNW_013433147.1_prot_XP_013090359.1_26480%7C58.594%7C7.78e-43%2CUPF0552%7CPF10574.9%7C4.2e-26%2CDHHA1%7CPF02272.19%7C0.081
LSTA.25504.1	transdecoder	exon	1	1223	.	+	.	ID=LSTA.25504.1.p1.exon1;Parent=LSTA.25504.1.p1
LSTA.25504.1	transdecoder	CDS	1	408	.	+	0	ID=cds.LSTA.25504.1.p1;Parent=LSTA.25504.1.p1
LSTA.25504.1	transdecoder	three_prime_UTR	409	1223	.	+	.	ID=LSTA.25504.1.p1.utr3p1;Parent=LSTA.25504.1.p1
LSTA.25505.1	transdecoder	gene	1	9042	.	+	.	ID=GENE.LSTA.25505.1~~LSTA.25505.1.p1;Name=ORF%20type%3Acomplete%20len%3A150%20%28%2B%29%2Cscore%3D42.05%2Clcl%7CNW_013193617.1_prot_XP_013095975.1_3520%7C94.631%7C3.35e-99%2CRRM_1%7CPF00076.22%7C6.6e-13%2CPHM7_cyt%7CPF14703.6%7C0.26
LSTA.25505.1	transdecoder	mRNA	1	9042	.	+	.	ID=LSTA.25505.1.p1;Parent=GENE.LSTA.25505.1~~LSTA.25505.1.p1;Name=ORF%20type%3Acomplete%20len%3A150%20%28%2B%29%2Cscore%3D42.05%2Clcl%7CNW_013193617.1_prot_XP_013095975.1_3520%7C94.631%7C3.35e-99%2CRRM_1%7CPF00076.22%7C6.6e-13%2CPHM7_cyt%7CPF14703.6%7C0.26
LSTA.25505.1	transdecoder	five_prime_UTR	1	1380	.	+	.	ID=LSTA.25505.1.p1.utr5p1;Parent=LSTA.25505.1.p1
LSTA.25505.1	transdecoder	exon	1	9042	.	+	.	ID=LSTA.25505.1.p1.exon1;Parent=LSTA.25505.1.p1
LSTA.25505.1	transdecoder	CDS	1381	1830	.	+	0	ID=cds.LSTA.25505.1.p1;Parent=LSTA.25505.1.p1
LSTA.25505.1	transdecoder	three_prime_UTR	1831	9042	.	+	.	ID=LSTA.25505.1.p1.utr3p1;Parent=LSTA.25505.1.p1
LSTA.25506.1	transdecoder	gene	1	2999	.	+	.	ID=GENE.LSTA.25506.1~~LSTA.25506.1.p1;Name=ORF%20type%3Acomplete%20len%3A187%20%28%2B%29%2Cscore%3D26.07%2Clcl%7CNW_013193946.1_prot_XP_013067520.1_6186%7C93.011%7C9.70e-122
LSTA.25506.1	transdecoder	mRNA	1	2999	.	+	.	ID=LSTA.25506.1.p1;Parent=GENE.LSTA.25506.1~~LSTA.25506.1.p1;Name=ORF%20type%3Acomplete%20len%3A187%20%28%2B%29%2Cscore%3D26.07%2Clcl%7CNW_013193946.1_prot_XP_013067520.1_6186%7C93.011%7C9.70e-122
LSTA.25506.1	transdecoder	five_prime_UTR	1	556	.	+	.	ID=LSTA.25506.1.p1.utr5p1;Parent=LSTA.25506.1.p1
LSTA.25506.1	transdecoder	exon	1	2999	.	+	.	ID=LSTA.25506.1.p1.exon1;Parent=LSTA.25506.1.p1
LSTA.25506.1	transdecoder	CDS	557	1117	.	+	0	ID=cds.LSTA.25506.1.p1;Parent=LSTA.25506.1.p1
LSTA.25506.1	transdecoder	three_prime_UTR	1118	2999	.	+	.	ID=LSTA.25506.1.p1.utr3p1;Parent=LSTA.25506.1.p1
LSTA.25507.1	transdecoder	gene	1	1134	.	+	.	ID=GENE.LSTA.25507.1~~LSTA.25507.1.p1;Name=ORF%20type%3Acomplete%20len%3A207%20%28%2B%29%2Cscore%3D10.22%2CSMP_LBD%7CPF17047.5%7C0.073
LSTA.25507.1	transdecoder	mRNA	1	1134	.	+	.	ID=LSTA.25507.1.p1;Parent=GENE.LSTA.25507.1~~LSTA.25507.1.p1;Name=ORF%20type%3Acomplete%20len%3A207%20%28%2B%29%2Cscore%3D10.22%2CSMP_LBD%7CPF17047.5%7C0.073
LSTA.25507.1	transdecoder	five_prime_UTR	1	73	.	+	.	ID=LSTA.25507.1.p1.utr5p1;Parent=LSTA.25507.1.p1
LSTA.25507.1	transdecoder	exon	1	1134	.	+	.	ID=LSTA.25507.1.p1.exon1;Parent=LSTA.25507.1.p1
LSTA.25507.1	transdecoder	CDS	74	694	.	+	0	ID=cds.LSTA.25507.1.p1;Parent=LSTA.25507.1.p1
LSTA.25507.1	transdecoder	three_prime_UTR	695	1134	.	+	.	ID=LSTA.25507.1.p1.utr3p1;Parent=LSTA.25507.1.p1
LSTA.25509.1	transdecoder	gene	1	799	.	+	.	ID=GENE.LSTA.25509.1~~LSTA.25509.1.p1;Name=ORF%20type%3Ainternal%20len%3A267%20%28%2B%29%2Cscore%3D12.22%2Clcl%7CNW_013223918.1_prot_XP_013072979.1_11059%7C55.823%7C6.21e-82%2CHint%7CPF01079.20%7C1.5e-30%2CHint%7CPF01079.20%7C1.5e-20%2CIntein_splicing%7CPF14890.6%7C0.0044
LSTA.25509.1	transdecoder	mRNA	1	799	.	+	.	ID=LSTA.25509.1.p1;Parent=GENE.LSTA.25509.1~~LSTA.25509.1.p1;Name=ORF%20type%3Ainternal%20len%3A267%20%28%2B%29%2Cscore%3D12.22%2Clcl%7CNW_013223918.1_prot_XP_013072979.1_11059%7C55.823%7C6.21e-82%2CHint%7CPF01079.20%7C1.5e-30%2CHint%7CPF01079.20%7C1.5e-20%2CIntein_splicing%7CPF14890.6%7C0.0044
LSTA.25509.1	transdecoder	exon	1	799	.	+	.	ID=LSTA.25509.1.p1.exon1;Parent=LSTA.25509.1.p1
LSTA.25509.1	transdecoder	CDS	1	798	.	+	0	ID=cds.LSTA.25509.1.p1;Parent=LSTA.25509.1.p1
LSTA.25511.1	transdecoder	gene	1	2035	.	+	.	ID=GENE.LSTA.25511.1~~LSTA.25511.1.p1;Name=ORF%20type%3Acomplete%20len%3A123%20%28%2B%29%2Cscore%3D9.65%2Clcl%7CNW_018408021.1_prot_XP_021365133.1_22179%7C40.741%7C3.29e-21%2Clcl%7CNW_018408021.1_prot_XP_021365133.1_22179%7C37.681%7C1.14e-09%2CBIR%7CPF00653.21%7C6.2e-19%2Czf-C3HC%7CPF07967.13%7C0.013%2CDUF5613%7CPF18467.1%7C0.18
LSTA.25511.1	transdecoder	mRNA	1	2035	.	+	.	ID=LSTA.25511.1.p1;Parent=GENE.LSTA.25511.1~~LSTA.25511.1.p1;Name=ORF%20type%3Acomplete%20len%3A123%20%28%2B%29%2Cscore%3D9.65%2Clcl%7CNW_018408021.1_prot_XP_021365133.1_22179%7C40.741%7C3.29e-21%2Clcl%7CNW_018408021.1_prot_XP_021365133.1_22179%7C37.681%7C1.14e-09%2CBIR%7CPF00653.21%7C6.2e-19%2Czf-C3HC%7CPF07967.13%7C0.013%2CDUF5613%7CPF18467.1%7C0.18
LSTA.25511.1	transdecoder	five_prime_UTR	1	137	.	+	.	ID=LSTA.25511.1.p1.utr5p1;Parent=LSTA.25511.1.p1
LSTA.25511.1	transdecoder	exon	1	2035	.	+	.	ID=LSTA.25511.1.p1.exon1;Parent=LSTA.25511.1.p1
LSTA.25511.1	transdecoder	CDS	138	506	.	+	0	ID=cds.LSTA.25511.1.p1;Parent=LSTA.25511.1.p1
LSTA.25511.1	transdecoder	three_prime_UTR	507	2035	.	+	.	ID=LSTA.25511.1.p1.utr3p1;Parent=LSTA.25511.1.p1
LSTA.25512.1	transdecoder	gene	1	4227	.	-	.	ID=GENE.LSTA.25512.1~~LSTA.25512.1.p1;Name=ORF%20type%3A5prime_partial%20len%3A216%20%28-%29%2Cscore%3D45.51%2Clcl%7CNW_013437670.1_prot_XP_013091508.1_27503%7C76.744%7C9.89e-120%2CMab-21%7CPF03281.14%7C4.1e-44
LSTA.25512.1	transdecoder	mRNA	1	4227	.	-	.	ID=LSTA.25512.1.p1;Parent=GENE.LSTA.25512.1~~LSTA.25512.1.p1;Name=ORF%20type%3A5prime_partial%20len%3A216%20%28-%29%2Cscore%3D45.51%2Clcl%7CNW_013437670.1_prot_XP_013091508.1_27503%7C76.744%7C9.89e-120%2CMab-21%7CPF03281.14%7C4.1e-44
LSTA.25512.1	transdecoder	exon	1	4227	.	-	.	ID=LSTA.25512.1.p1.exon1;Parent=LSTA.25512.1.p1
LSTA.25512.1	transdecoder	CDS	3580	4227	.	-	0	ID=cds.LSTA.25512.1.p1;Parent=LSTA.25512.1.p1
LSTA.25512.1	transdecoder	three_prime_UTR	1	3579	.	-	.	ID=LSTA.25512.1.p1.utr3p1;Parent=LSTA.25512.1.p1
LSTA.25512.1	transdecoder	gene	1	4227	.	-	.	ID=GENE.LSTA.25512.1~~LSTA.25512.1.p2;Name=ORF%20type%3Acomplete%20len%3A124%20%28-%29%2Cscore%3D13.37%2Clcl%7CNW_008707426.1_prot_XP_009047410.1_3809%7C30.508%7C3.88e-09%2Clcl%7CNW_008707426.1_prot_XP_009047410.1_3809%7C30.252%7C9.30e-09%2Clcl%7CNW_008707426.1_prot_XP_009047410.1_3809%7C30.252%7C9.69e-09%2Clcl%7CNW_008707426.1_prot_XP_009047410.1_3809%7C30.000%7C1.83e-08%2Clcl%7CNW_008707426.1_prot_XP_009047410.1_3809%7C29.000%7C2.82e-08%2Clcl%7CNW_008707426.1_prot_XP_009047410.1_3809%7C30.097%7C3.83e-08%2Clcl%7CNW_008707426.1_prot_XP_009047410.1_3809%7C29.808%7C4.89e-07
LSTA.25512.1	transdecoder	mRNA	1	4227	.	-	.	ID=LSTA.25512.1.p2;Parent=GENE.LSTA.25512.1~~LSTA.25512.1.p2;Name=ORF%20type%3Acomplete%20len%3A124%20%28-%29%2Cscore%3D13.37%2Clcl%7CNW_008707426.1_prot_XP_009047410.1_3809%7C30.508%7C3.88e-09%2Clcl%7CNW_008707426.1_prot_XP_009047410.1_3809%7C30.252%7C9.30e-09%2Clcl%7CNW_008707426.1_prot_XP_009047410.1_3809%7C30.252%7C9.69e-09%2Clcl%7CNW_008707426.1_prot_XP_009047410.1_3809%7C30.000%7C1.83e-08%2Clcl%7CNW_008707426.1_prot_XP_009047410.1_3809%7C29.000%7C2.82e-08%2Clcl%7CNW_008707426.1_prot_XP_009047410.1_3809%7C30.097%7C3.83e-08%2Clcl%7CNW_008707426.1_prot_XP_009047410.1_3809%7C29.808%7C4.89e-07
LSTA.25512.1	transdecoder	five_prime_UTR	3581	4227	.	-	.	ID=LSTA.25512.1.p2.utr5p1;Parent=LSTA.25512.1.p2
LSTA.25512.1	transdecoder	exon	1	4227	.	-	.	ID=LSTA.25512.1.p2.exon1;Parent=LSTA.25512.1.p2
LSTA.25512.1	transdecoder	CDS	3209	3580	.	-	0	ID=cds.LSTA.25512.1.p2;Parent=LSTA.25512.1.p2
LSTA.25512.1	transdecoder	three_prime_UTR	1	3208	.	-	.	ID=LSTA.25512.1.p2.utr3p1;Parent=LSTA.25512.1.p2
LSTA.25512.2	transdecoder	gene	1	4321	.	-	.	ID=GENE.LSTA.25512.2~~LSTA.25512.2.p2;Name=ORF%20type%3Acomplete%20len%3A156%20%28-%29%2Cscore%3D15.87%2Clcl%7CNW_018408713.1_prot_XP_021371888.1_28274%7C24.812%7C4.89e-18%2Clcl%7CNW_018408713.1_prot_XP_021371888.1_28274%7C24.812%7C1.51e-17%2Clcl%7CNW_018408713.1_prot_XP_021371888.1_28274%7C24.060%7C2.95e-17%2Clcl%7CNW_018408713.1_prot_XP_021371888.1_28274%7C24.060%7C4.17e-17%2Clcl%7CNW_018408713.1_prot_XP_021371888.1_28274%7C24.060%7C4.29e-17%2Clcl%7CNW_018408713.1_prot_XP_021371888.1_28274%7C24.060%7C1.31e-16%2Clcl%7CNW_018408713.1_prot_XP_021371888.1_28274%7C23.308%7C1.33e-16%2Clcl%7CNW_018408713.1_prot_XP_021371888.1_28274%7C23.308%7C6.72e-16%2Clcl%7CNW_018408713.1_prot_XP_021371888.1_28274%7C23.308%7C2.29e-15%2Clcl%7CNW_018408713.1_prot_XP_021371888.1_28274%7C22.556%7C2.88e-15%2Clcl%7CNW_018408713.1_prot_XP_021371888.1_28274%7C22.901%7C2.04e-14
LSTA.25512.2	transdecoder	mRNA	1	4321	.	-	.	ID=LSTA.25512.2.p2;Parent=GENE.LSTA.25512.2~~LSTA.25512.2.p2;Name=ORF%20type%3Acomplete%20len%3A156%20%28-%29%2Cscore%3D15.87%2Clcl%7CNW_018408713.1_prot_XP_021371888.1_28274%7C24.812%7C4.89e-18%2Clcl%7CNW_018408713.1_prot_XP_021371888.1_28274%7C24.812%7C1.51e-17%2Clcl%7CNW_018408713.1_prot_XP_021371888.1_28274%7C24.060%7C2.95e-17%2Clcl%7CNW_018408713.1_prot_XP_021371888.1_28274%7C24.060%7C4.17e-17%2Clcl%7CNW_018408713.1_prot_XP_021371888.1_28274%7C24.060%7C4.29e-17%2Clcl%7CNW_018408713.1_prot_XP_021371888.1_28274%7C24.060%7C1.31e-16%2Clcl%7CNW_018408713.1_prot_XP_021371888.1_28274%7C23.308%7C1.33e-16%2Clcl%7CNW_018408713.1_prot_XP_021371888.1_28274%7C23.308%7C6.72e-16%2Clcl%7CNW_018408713.1_prot_XP_021371888.1_28274%7C23.308%7C2.29e-15%2Clcl%7CNW_018408713.1_prot_XP_021371888.1_28274%7C22.556%7C2.88e-15%2Clcl%7CNW_018408713.1_prot_XP_021371888.1_28274%7C22.901%7C2.04e-14
LSTA.25512.2	transdecoder	five_prime_UTR	3675	4321	.	-	.	ID=LSTA.25512.2.p2.utr5p1;Parent=LSTA.25512.2.p2
LSTA.25512.2	transdecoder	exon	1	4321	.	-	.	ID=LSTA.25512.2.p2.exon1;Parent=LSTA.25512.2.p2
LSTA.25512.2	transdecoder	CDS	3207	3674	.	-	0	ID=cds.LSTA.25512.2.p2;Parent=LSTA.25512.2.p2
LSTA.25512.2	transdecoder	three_prime_UTR	1	3206	.	-	.	ID=LSTA.25512.2.p2.utr3p1;Parent=LSTA.25512.2.p2
LSTA.25512.2	transdecoder	gene	1	4321	.	-	.	ID=GENE.LSTA.25512.2~~LSTA.25512.2.p1;Name=ORF%20type%3A5prime_partial%20len%3A216%20%28-%29%2Cscore%3D45.51%2Clcl%7CNW_013437670.1_prot_XP_013091508.1_27503%7C76.744%7C9.89e-120%2CMab-21%7CPF03281.14%7C4.1e-44
LSTA.25512.2	transdecoder	mRNA	1	4321	.	-	.	ID=LSTA.25512.2.p1;Parent=GENE.LSTA.25512.2~~LSTA.25512.2.p1;Name=ORF%20type%3A5prime_partial%20len%3A216%20%28-%29%2Cscore%3D45.51%2Clcl%7CNW_013437670.1_prot_XP_013091508.1_27503%7C76.744%7C9.89e-120%2CMab-21%7CPF03281.14%7C4.1e-44
LSTA.25512.2	transdecoder	exon	1	4321	.	-	.	ID=LSTA.25512.2.p1.exon1;Parent=LSTA.25512.2.p1
LSTA.25512.2	transdecoder	CDS	3674	4321	.	-	0	ID=cds.LSTA.25512.2.p1;Parent=LSTA.25512.2.p1
LSTA.25512.2	transdecoder	three_prime_UTR	1	3673	.	-	.	ID=LSTA.25512.2.p1.utr3p1;Parent=LSTA.25512.2.p1
LSTA.25512.3	transdecoder	gene	1	4242	.	-	.	ID=GENE.LSTA.25512.3~~LSTA.25512.3.p2;Name=ORF%20type%3Acomplete%20len%3A140%20%28-%29%2Cscore%3D16.16%2Clcl%7CNW_008707426.1_prot_XP_009047410.1_3809%7C29.851%7C2.30e-11%2Clcl%7CNW_008707426.1_prot_XP_009047410.1_3809%7C29.310%7C1.13e-10%2Clcl%7CNW_008707426.1_prot_XP_009047410.1_3809%7C28.205%7C2.15e-10%2Clcl%7CNW_008707426.1_prot_XP_009047410.1_3809%7C28.205%7C4.76e-10%2Clcl%7CNW_008707426.1_prot_XP_009047410.1_3809%7C28.814%7C4.81e-10%2Clcl%7CNW_008707426.1_prot_XP_009047410.1_3809%7C29.167%7C1.12e-09%2Clcl%7CNW_008707426.1_prot_XP_009047410.1_3809%7C28.358%7C2.44e-09
LSTA.25512.3	transdecoder	mRNA	1	4242	.	-	.	ID=LSTA.25512.3.p2;Parent=GENE.LSTA.25512.3~~LSTA.25512.3.p2;Name=ORF%20type%3Acomplete%20len%3A140%20%28-%29%2Cscore%3D16.16%2Clcl%7CNW_008707426.1_prot_XP_009047410.1_3809%7C29.851%7C2.30e-11%2Clcl%7CNW_008707426.1_prot_XP_009047410.1_3809%7C29.310%7C1.13e-10%2Clcl%7CNW_008707426.1_prot_XP_009047410.1_3809%7C28.205%7C2.15e-10%2Clcl%7CNW_008707426.1_prot_XP_009047410.1_3809%7C28.205%7C4.76e-10%2Clcl%7CNW_008707426.1_prot_XP_009047410.1_3809%7C28.814%7C4.81e-10%2Clcl%7CNW_008707426.1_prot_XP_009047410.1_3809%7C29.167%7C1.12e-09%2Clcl%7CNW_008707426.1_prot_XP_009047410.1_3809%7C28.358%7C2.44e-09
LSTA.25512.3	transdecoder	five_prime_UTR	3596	4242	.	-	.	ID=LSTA.25512.3.p2.utr5p1;Parent=LSTA.25512.3.p2
LSTA.25512.3	transdecoder	exon	1	4242	.	-	.	ID=LSTA.25512.3.p2.exon1;Parent=LSTA.25512.3.p2
LSTA.25512.3	transdecoder	CDS	3176	3595	.	-	0	ID=cds.LSTA.25512.3.p2;Parent=LSTA.25512.3.p2
LSTA.25512.3	transdecoder	three_prime_UTR	1	3175	.	-	.	ID=LSTA.25512.3.p2.utr3p1;Parent=LSTA.25512.3.p2
LSTA.25512.3	transdecoder	gene	1	4242	.	-	.	ID=GENE.LSTA.25512.3~~LSTA.25512.3.p1;Name=ORF%20type%3A5prime_partial%20len%3A216%20%28-%29%2Cscore%3D45.51%2Clcl%7CNW_013437670.1_prot_XP_013091508.1_27503%7C76.744%7C9.89e-120%2CMab-21%7CPF03281.14%7C4.1e-44
LSTA.25512.3	transdecoder	mRNA	1	4242	.	-	.	ID=LSTA.25512.3.p1;Parent=GENE.LSTA.25512.3~~LSTA.25512.3.p1;Name=ORF%20type%3A5prime_partial%20len%3A216%20%28-%29%2Cscore%3D45.51%2Clcl%7CNW_013437670.1_prot_XP_013091508.1_27503%7C76.744%7C9.89e-120%2CMab-21%7CPF03281.14%7C4.1e-44
LSTA.25512.3	transdecoder	exon	1	4242	.	-	.	ID=LSTA.25512.3.p1.exon1;Parent=LSTA.25512.3.p1
LSTA.25512.3	transdecoder	CDS	3595	4242	.	-	0	ID=cds.LSTA.25512.3.p1;Parent=LSTA.25512.3.p1
LSTA.25512.3	transdecoder	three_prime_UTR	1	3594	.	-	.	ID=LSTA.25512.3.p1.utr3p1;Parent=LSTA.25512.3.p1
LSTA.25512.4	transdecoder	gene	1	4179	.	-	.	ID=GENE.LSTA.25512.4~~LSTA.25512.4.p1;Name=ORF%20type%3A5prime_partial%20len%3A216%20%28-%29%2Cscore%3D45.51%2Clcl%7CNW_013437670.1_prot_XP_013091508.1_27503%7C76.744%7C9.89e-120%2CMab-21%7CPF03281.14%7C4.1e-44
LSTA.25512.4	transdecoder	mRNA	1	4179	.	-	.	ID=LSTA.25512.4.p1;Parent=GENE.LSTA.25512.4~~LSTA.25512.4.p1;Name=ORF%20type%3A5prime_partial%20len%3A216%20%28-%29%2Cscore%3D45.51%2Clcl%7CNW_013437670.1_prot_XP_013091508.1_27503%7C76.744%7C9.89e-120%2CMab-21%7CPF03281.14%7C4.1e-44
LSTA.25512.4	transdecoder	exon	1	4179	.	-	.	ID=LSTA.25512.4.p1.exon1;Parent=LSTA.25512.4.p1
LSTA.25512.4	transdecoder	CDS	3532	4179	.	-	0	ID=cds.LSTA.25512.4.p1;Parent=LSTA.25512.4.p1
LSTA.25512.4	transdecoder	three_prime_UTR	1	3531	.	-	.	ID=LSTA.25512.4.p1.utr3p1;Parent=LSTA.25512.4.p1
LSTA.25512.4	transdecoder	gene	1	4179	.	-	.	ID=GENE.LSTA.25512.4~~LSTA.25512.4.p2;Name=ORF%20type%3Acomplete%20len%3A132%20%28-%29%2Cscore%3D14.97%2Clcl%7CNW_008707426.1_prot_XP_009047410.1_3809%7C30.159%7C4.19e-10%2Clcl%7CNW_008707426.1_prot_XP_009047410.1_3809%7C29.630%7C1.02e-09%2Clcl%7CNW_008707426.1_prot_XP_009047410.1_3809%7C30.000%7C1.57e-09%2Clcl%7CNW_008707426.1_prot_XP_009047410.1_3809%7C30.159%7C4.08e-09%2Clcl%7CNW_008707426.1_prot_XP_009047410.1_3809%7C28.440%7C4.48e-09%2Clcl%7CNW_008707426.1_prot_XP_009047410.1_3809%7C28.713%7C1.96e-08%2Clcl%7CNW_008707426.1_prot_XP_009047410.1_3809%7C29.204%7C4.00e-08
LSTA.25512.4	transdecoder	mRNA	1	4179	.	-	.	ID=LSTA.25512.4.p2;Parent=GENE.LSTA.25512.4~~LSTA.25512.4.p2;Name=ORF%20type%3Acomplete%20len%3A132%20%28-%29%2Cscore%3D14.97%2Clcl%7CNW_008707426.1_prot_XP_009047410.1_3809%7C30.159%7C4.19e-10%2Clcl%7CNW_008707426.1_prot_XP_009047410.1_3809%7C29.630%7C1.02e-09%2Clcl%7CNW_008707426.1_prot_XP_009047410.1_3809%7C30.000%7C1.57e-09%2Clcl%7CNW_008707426.1_prot_XP_009047410.1_3809%7C30.159%7C4.08e-09%2Clcl%7CNW_008707426.1_prot_XP_009047410.1_3809%7C28.440%7C4.48e-09%2Clcl%7CNW_008707426.1_prot_XP_009047410.1_3809%7C28.713%7C1.96e-08%2Clcl%7CNW_008707426.1_prot_XP_009047410.1_3809%7C29.204%7C4.00e-08
LSTA.25512.4	transdecoder	five_prime_UTR	3533	4179	.	-	.	ID=LSTA.25512.4.p2.utr5p1;Parent=LSTA.25512.4.p2
LSTA.25512.4	transdecoder	exon	1	4179	.	-	.	ID=LSTA.25512.4.p2.exon1;Parent=LSTA.25512.4.p2
LSTA.25512.4	transdecoder	CDS	3137	3532	.	-	0	ID=cds.LSTA.25512.4.p2;Parent=LSTA.25512.4.p2
LSTA.25512.4	transdecoder	three_prime_UTR	1	3136	.	-	.	ID=LSTA.25512.4.p2.utr3p1;Parent=LSTA.25512.4.p2
LSTA.25513.1	transdecoder	gene	1	4321	.	+	.	ID=GENE.LSTA.25513.1~~LSTA.25513.1.p1;Name=ORF%20type%3A5prime_partial%20len%3A216%20%28%2B%29%2Cscore%3D45.51%2Clcl%7CNW_013437670.1_prot_XP_013091508.1_27503%7C76.744%7C9.89e-120%2CMab-21%7CPF03281.14%7C4.1e-44
LSTA.25513.1	transdecoder	mRNA	1	4321	.	+	.	ID=LSTA.25513.1.p1;Parent=GENE.LSTA.25513.1~~LSTA.25513.1.p1;Name=ORF%20type%3A5prime_partial%20len%3A216%20%28%2B%29%2Cscore%3D45.51%2Clcl%7CNW_013437670.1_prot_XP_013091508.1_27503%7C76.744%7C9.89e-120%2CMab-21%7CPF03281.14%7C4.1e-44
LSTA.25513.1	transdecoder	exon	1	4321	.	+	.	ID=LSTA.25513.1.p1.exon1;Parent=LSTA.25513.1.p1
LSTA.25513.1	transdecoder	CDS	1	648	.	+	0	ID=cds.LSTA.25513.1.p1;Parent=LSTA.25513.1.p1
LSTA.25513.1	transdecoder	three_prime_UTR	649	4321	.	+	.	ID=LSTA.25513.1.p1.utr3p1;Parent=LSTA.25513.1.p1
LSTA.25513.1	transdecoder	gene	1	4321	.	+	.	ID=GENE.LSTA.25513.1~~LSTA.25513.1.p2;Name=ORF%20type%3Acomplete%20len%3A156%20%28%2B%29%2Cscore%3D15.87%2Clcl%7CNW_018408713.1_prot_XP_021371888.1_28274%7C24.812%7C4.89e-18%2Clcl%7CNW_018408713.1_prot_XP_021371888.1_28274%7C24.812%7C1.51e-17%2Clcl%7CNW_018408713.1_prot_XP_021371888.1_28274%7C24.060%7C2.95e-17%2Clcl%7CNW_018408713.1_prot_XP_021371888.1_28274%7C24.060%7C4.17e-17%2Clcl%7CNW_018408713.1_prot_XP_021371888.1_28274%7C24.060%7C4.29e-17%2Clcl%7CNW_018408713.1_prot_XP_021371888.1_28274%7C24.060%7C1.31e-16%2Clcl%7CNW_018408713.1_prot_XP_021371888.1_28274%7C23.308%7C1.33e-16%2Clcl%7CNW_018408713.1_prot_XP_021371888.1_28274%7C23.308%7C6.72e-16%2Clcl%7CNW_018408713.1_prot_XP_021371888.1_28274%7C23.308%7C2.29e-15%2Clcl%7CNW_018408713.1_prot_XP_021371888.1_28274%7C22.556%7C2.88e-15%2Clcl%7CNW_018408713.1_prot_XP_021371888.1_28274%7C22.901%7C2.04e-14
LSTA.25513.1	transdecoder	mRNA	1	4321	.	+	.	ID=LSTA.25513.1.p2;Parent=GENE.LSTA.25513.1~~LSTA.25513.1.p2;Name=ORF%20type%3Acomplete%20len%3A156%20%28%2B%29%2Cscore%3D15.87%2Clcl%7CNW_018408713.1_prot_XP_021371888.1_28274%7C24.812%7C4.89e-18%2Clcl%7CNW_018408713.1_prot_XP_021371888.1_28274%7C24.812%7C1.51e-17%2Clcl%7CNW_018408713.1_prot_XP_021371888.1_28274%7C24.060%7C2.95e-17%2Clcl%7CNW_018408713.1_prot_XP_021371888.1_28274%7C24.060%7C4.17e-17%2Clcl%7CNW_018408713.1_prot_XP_021371888.1_28274%7C24.060%7C4.29e-17%2Clcl%7CNW_018408713.1_prot_XP_021371888.1_28274%7C24.060%7C1.31e-16%2Clcl%7CNW_018408713.1_prot_XP_021371888.1_28274%7C23.308%7C1.33e-16%2Clcl%7CNW_018408713.1_prot_XP_021371888.1_28274%7C23.308%7C6.72e-16%2Clcl%7CNW_018408713.1_prot_XP_021371888.1_28274%7C23.308%7C2.29e-15%2Clcl%7CNW_018408713.1_prot_XP_021371888.1_28274%7C22.556%7C2.88e-15%2Clcl%7CNW_018408713.1_prot_XP_021371888.1_28274%7C22.901%7C2.04e-14
LSTA.25513.1	transdecoder	five_prime_UTR	1	647	.	+	.	ID=LSTA.25513.1.p2.utr5p1;Parent=LSTA.25513.1.p2
LSTA.25513.1	transdecoder	exon	1	4321	.	+	.	ID=LSTA.25513.1.p2.exon1;Parent=LSTA.25513.1.p2
LSTA.25513.1	transdecoder	CDS	648	1115	.	+	0	ID=cds.LSTA.25513.1.p2;Parent=LSTA.25513.1.p2
LSTA.25513.1	transdecoder	three_prime_UTR	1116	4321	.	+	.	ID=LSTA.25513.1.p2.utr3p1;Parent=LSTA.25513.1.p2
LSTA.25513.2	transdecoder	gene	1	4028	.	+	.	ID=GENE.LSTA.25513.2~~LSTA.25513.2.p2;Name=ORF%20type%3Acomplete%20len%3A156%20%28%2B%29%2Cscore%3D15.87%2Clcl%7CNW_018408713.1_prot_XP_021371888.1_28274%7C24.812%7C4.89e-18%2Clcl%7CNW_018408713.1_prot_XP_021371888.1_28274%7C24.812%7C1.51e-17%2Clcl%7CNW_018408713.1_prot_XP_021371888.1_28274%7C24.060%7C2.95e-17%2Clcl%7CNW_018408713.1_prot_XP_021371888.1_28274%7C24.060%7C4.17e-17%2Clcl%7CNW_018408713.1_prot_XP_021371888.1_28274%7C24.060%7C4.29e-17%2Clcl%7CNW_018408713.1_prot_XP_021371888.1_28274%7C24.060%7C1.31e-16%2Clcl%7CNW_018408713.1_prot_XP_021371888.1_28274%7C23.308%7C1.33e-16%2Clcl%7CNW_018408713.1_prot_XP_021371888.1_28274%7C23.308%7C6.72e-16%2Clcl%7CNW_018408713.1_prot_XP_021371888.1_28274%7C23.308%7C2.29e-15%2Clcl%7CNW_018408713.1_prot_XP_021371888.1_28274%7C22.556%7C2.88e-15%2Clcl%7CNW_018408713.1_prot_XP_021371888.1_28274%7C22.901%7C2.04e-14
LSTA.25513.2	transdecoder	mRNA	1	4028	.	+	.	ID=LSTA.25513.2.p2;Parent=GENE.LSTA.25513.2~~LSTA.25513.2.p2;Name=ORF%20type%3Acomplete%20len%3A156%20%28%2B%29%2Cscore%3D15.87%2Clcl%7CNW_018408713.1_prot_XP_021371888.1_28274%7C24.812%7C4.89e-18%2Clcl%7CNW_018408713.1_prot_XP_021371888.1_28274%7C24.812%7C1.51e-17%2Clcl%7CNW_018408713.1_prot_XP_021371888.1_28274%7C24.060%7C2.95e-17%2Clcl%7CNW_018408713.1_prot_XP_021371888.1_28274%7C24.060%7C4.17e-17%2Clcl%7CNW_018408713.1_prot_XP_021371888.1_28274%7C24.060%7C4.29e-17%2Clcl%7CNW_018408713.1_prot_XP_021371888.1_28274%7C24.060%7C1.31e-16%2Clcl%7CNW_018408713.1_prot_XP_021371888.1_28274%7C23.308%7C1.33e-16%2Clcl%7CNW_018408713.1_prot_XP_021371888.1_28274%7C23.308%7C6.72e-16%2Clcl%7CNW_018408713.1_prot_XP_021371888.1_28274%7C23.308%7C2.29e-15%2Clcl%7CNW_018408713.1_prot_XP_021371888.1_28274%7C22.556%7C2.88e-15%2Clcl%7CNW_018408713.1_prot_XP_021371888.1_28274%7C22.901%7C2.04e-14
LSTA.25513.2	transdecoder	five_prime_UTR	1	647	.	+	.	ID=LSTA.25513.2.p2.utr5p1;Parent=LSTA.25513.2.p2
LSTA.25513.2	transdecoder	exon	1	4028	.	+	.	ID=LSTA.25513.2.p2.exon1;Parent=LSTA.25513.2.p2
LSTA.25513.2	transdecoder	CDS	648	1115	.	+	0	ID=cds.LSTA.25513.2.p2;Parent=LSTA.25513.2.p2
LSTA.25513.2	transdecoder	three_prime_UTR	1116	4028	.	+	.	ID=LSTA.25513.2.p2.utr3p1;Parent=LSTA.25513.2.p2
LSTA.25513.2	transdecoder	gene	1	4028	.	+	.	ID=GENE.LSTA.25513.2~~LSTA.25513.2.p1;Name=ORF%20type%3A5prime_partial%20len%3A216%20%28%2B%29%2Cscore%3D45.51%2Clcl%7CNW_013437670.1_prot_XP_013091508.1_27503%7C76.744%7C9.89e-120%2CMab-21%7CPF03281.14%7C4.1e-44
LSTA.25513.2	transdecoder	mRNA	1	4028	.	+	.	ID=LSTA.25513.2.p1;Parent=GENE.LSTA.25513.2~~LSTA.25513.2.p1;Name=ORF%20type%3A5prime_partial%20len%3A216%20%28%2B%29%2Cscore%3D45.51%2Clcl%7CNW_013437670.1_prot_XP_013091508.1_27503%7C76.744%7C9.89e-120%2CMab-21%7CPF03281.14%7C4.1e-44
LSTA.25513.2	transdecoder	exon	1	4028	.	+	.	ID=LSTA.25513.2.p1.exon1;Parent=LSTA.25513.2.p1
LSTA.25513.2	transdecoder	CDS	1	648	.	+	0	ID=cds.LSTA.25513.2.p1;Parent=LSTA.25513.2.p1
LSTA.25513.2	transdecoder	three_prime_UTR	649	4028	.	+	.	ID=LSTA.25513.2.p1.utr3p1;Parent=LSTA.25513.2.p1
LSTA.25515.1	transdecoder	gene	1	1750	.	+	.	ID=GENE.LSTA.25515.1~~LSTA.25515.1.p2;Name=ORF%20type%3A3prime_partial%20len%3A134%20%28%2B%29%2Cscore%3D2.87%2Clcl%7CNW_004798760.1_prot_XP_012946216.1_26773%7C60.465%7C2.59e-45%2CRVT_1%7CPF00078.27%7C4.8e-13
LSTA.25515.1	transdecoder	mRNA	1	1750	.	+	.	ID=LSTA.25515.1.p2;Parent=GENE.LSTA.25515.1~~LSTA.25515.1.p2;Name=ORF%20type%3A3prime_partial%20len%3A134%20%28%2B%29%2Cscore%3D2.87%2Clcl%7CNW_004798760.1_prot_XP_012946216.1_26773%7C60.465%7C2.59e-45%2CRVT_1%7CPF00078.27%7C4.8e-13
LSTA.25515.1	transdecoder	five_prime_UTR	1	1351	.	+	.	ID=LSTA.25515.1.p2.utr5p1;Parent=LSTA.25515.1.p2
LSTA.25515.1	transdecoder	exon	1	1750	.	+	.	ID=LSTA.25515.1.p2.exon1;Parent=LSTA.25515.1.p2
LSTA.25515.1	transdecoder	CDS	1352	1750	.	+	0	ID=cds.LSTA.25515.1.p2;Parent=LSTA.25515.1.p2
LSTA.25515.1	transdecoder	gene	1	1750	.	+	.	ID=GENE.LSTA.25515.1~~LSTA.25515.1.p1;Name=ORF%20type%3A5prime_partial%20len%3A182%20%28%2B%29%2Cscore%3D39.80%2Clcl%7CNW_013271966.1_prot_XP_013076792.1_14431%7C75.691%7C4.01e-97%2CPI3K_P85_iSH2%7CPF16454.5%7C0.093
LSTA.25515.1	transdecoder	mRNA	1	1750	.	+	.	ID=LSTA.25515.1.p1;Parent=GENE.LSTA.25515.1~~LSTA.25515.1.p1;Name=ORF%20type%3A5prime_partial%20len%3A182%20%28%2B%29%2Cscore%3D39.80%2Clcl%7CNW_013271966.1_prot_XP_013076792.1_14431%7C75.691%7C4.01e-97%2CPI3K_P85_iSH2%7CPF16454.5%7C0.093
LSTA.25515.1	transdecoder	exon	1	1750	.	+	.	ID=LSTA.25515.1.p1.exon1;Parent=LSTA.25515.1.p1
LSTA.25515.1	transdecoder	CDS	1	546	.	+	0	ID=cds.LSTA.25515.1.p1;Parent=LSTA.25515.1.p1
LSTA.25515.1	transdecoder	three_prime_UTR	547	1750	.	+	.	ID=LSTA.25515.1.p1.utr3p1;Parent=LSTA.25515.1.p1
# refined start codon: 1 -> 73 (score: 3.199)
LSTA.25519.1	transdecoder	gene	1	1373	.	+	.	ID=GENE.LSTA.25519.1~~LSTA.25519.1.p1;Name=ORF%20type%3Acomplete%20len%3A349%20%28%2B%29%2Cscore%3D52.56%2Clcl%7CNW_013522763.1_prot_XP_013064956.1_36447%7C59.259%7C8.16e-143%2CAbhydrolase_3%7CPF07859.13%7C4.1e%2B03%2CAbhydrolase_3%7CPF07859.13%7C1.5e-42%2CCOesterase%7CPF00135.28%7C0.00017%2CPeptidase_S9%7CPF00326.21%7C0.0064
LSTA.25519.1	transdecoder	mRNA	1	1373	.	+	.	ID=LSTA.25519.1.p1;Parent=GENE.LSTA.25519.1~~LSTA.25519.1.p1;Name=ORF%20type%3Acomplete%20len%3A349%20%28%2B%29%2Cscore%3D52.56%2Clcl%7CNW_013522763.1_prot_XP_013064956.1_36447%7C59.259%7C8.16e-143%2CAbhydrolase_3%7CPF07859.13%7C4.1e%2B03%2CAbhydrolase_3%7CPF07859.13%7C1.5e-42%2CCOesterase%7CPF00135.28%7C0.00017%2CPeptidase_S9%7CPF00326.21%7C0.0064
LSTA.25519.1	transdecoder	five_prime_UTR	1	72	.	+	.	ID=LSTA.25519.1.p1.utr5p1;Parent=LSTA.25519.1.p1
LSTA.25519.1	transdecoder	exon	1	1373	.	+	.	ID=LSTA.25519.1.p1.exon1;Parent=LSTA.25519.1.p1
LSTA.25519.1	transdecoder	CDS	73	1047	.	+	0	ID=cds.LSTA.25519.1.p1;Parent=LSTA.25519.1.p1
LSTA.25519.1	transdecoder	three_prime_UTR	1048	1373	.	+	.	ID=LSTA.25519.1.p1.utr3p1;Parent=LSTA.25519.1.p1
LSTA.2552.1	transdecoder	gene	1	3384	.	+	.	ID=GENE.LSTA.2552.1~~LSTA.2552.1.p1;Name=ORF%20type%3A5prime_partial%20len%3A837%20%28%2B%29%2Cscore%3D173.70%2Clcl%7CNW_013428260.1_prot_XP_013089133.1_25395%7C60.094%7C0.0%2Czf-RanBP%7CPF00641.18%7C0.00013%2CDUF3688%7CPF12461.8%7C0.017%2CHOOK%7CPF05622.12%7C0.021%2CTrimer_CC%7CPF08954.11%7C95%2CTrimer_CC%7CPF08954.11%7C1.9%2CGolgin_A5%7CPF09787.9%7C0.2%2CHelo_like_N%7CPF17111.5%7C0.19%2CSHE3%7CPF17078.5%7C4.2e%2B02%2CSHE3%7CPF17078.5%7C0.73
LSTA.2552.1	transdecoder	mRNA	1	3384	.	+	.	ID=LSTA.2552.1.p1;Parent=GENE.LSTA.2552.1~~LSTA.2552.1.p1;Name=ORF%20type%3A5prime_partial%20len%3A837%20%28%2B%29%2Cscore%3D173.70%2Clcl%7CNW_013428260.1_prot_XP_013089133.1_25395%7C60.094%7C0.0%2Czf-RanBP%7CPF00641.18%7C0.00013%2CDUF3688%7CPF12461.8%7C0.017%2CHOOK%7CPF05622.12%7C0.021%2CTrimer_CC%7CPF08954.11%7C95%2CTrimer_CC%7CPF08954.11%7C1.9%2CGolgin_A5%7CPF09787.9%7C0.2%2CHelo_like_N%7CPF17111.5%7C0.19%2CSHE3%7CPF17078.5%7C4.2e%2B02%2CSHE3%7CPF17078.5%7C0.73
LSTA.2552.1	transdecoder	exon	1	3384	.	+	.	ID=LSTA.2552.1.p1.exon1;Parent=LSTA.2552.1.p1
LSTA.2552.1	transdecoder	CDS	2	2512	.	+	0	ID=cds.LSTA.2552.1.p1;Parent=LSTA.2552.1.p1
LSTA.2552.1	transdecoder	three_prime_UTR	2513	3384	.	+	.	ID=LSTA.2552.1.p1.utr3p1;Parent=LSTA.2552.1.p1
LSTA.25526.1	transdecoder	gene	1	3089	.	+	.	ID=GENE.LSTA.25526.1~~LSTA.25526.1.p1;Name=ORF%20type%3Acomplete%20len%3A201%20%28%2B%29%2Cscore%3D45.07%2Clcl%7CNW_013193633.1_prot_XP_013097019.1_3618%7C55.000%7C5.78e-79%2CDSPc%7CPF00782.20%7C5.6e%2B02%2CDSPc%7CPF00782.20%7C9.9e-32%2CY_phosphatase%7CPF00102.27%7C0.0083%2CPTPlike_phytase%7CPF14566.6%7C0.16%2CLcnG-beta%7CPF11632.8%7C0.27
LSTA.25526.1	transdecoder	mRNA	1	3089	.	+	.	ID=LSTA.25526.1.p1;Parent=GENE.LSTA.25526.1~~LSTA.25526.1.p1;Name=ORF%20type%3Acomplete%20len%3A201%20%28%2B%29%2Cscore%3D45.07%2Clcl%7CNW_013193633.1_prot_XP_013097019.1_3618%7C55.000%7C5.78e-79%2CDSPc%7CPF00782.20%7C5.6e%2B02%2CDSPc%7CPF00782.20%7C9.9e-32%2CY_phosphatase%7CPF00102.27%7C0.0083%2CPTPlike_phytase%7CPF14566.6%7C0.16%2CLcnG-beta%7CPF11632.8%7C0.27
LSTA.25526.1	transdecoder	five_prime_UTR	1	197	.	+	.	ID=LSTA.25526.1.p1.utr5p1;Parent=LSTA.25526.1.p1
LSTA.25526.1	transdecoder	exon	1	3089	.	+	.	ID=LSTA.25526.1.p1.exon1;Parent=LSTA.25526.1.p1
LSTA.25526.1	transdecoder	CDS	198	800	.	+	0	ID=cds.LSTA.25526.1.p1;Parent=LSTA.25526.1.p1
LSTA.25526.1	transdecoder	three_prime_UTR	801	3089	.	+	.	ID=LSTA.25526.1.p1.utr3p1;Parent=LSTA.25526.1.p1
LSTA.25526.1	transdecoder	gene	1	3089	.	-	.	ID=GENE.LSTA.25526.1~~LSTA.25526.1.p2;Name=ORF%20type%3A5prime_partial%20len%3A193%20%28-%29%2Cscore%3D6.55%2Clcl%7CNC_037594.1_prot_XP_025093382.1_18237%7C26.554%7C1.94e-10%2CHTH_10%7CPF04967.12%7C1.4e%2B02%2CHTH_10%7CPF04967.12%7C47%2CHTH_10%7CPF04967.12%7C47%2CHTH_10%7CPF04967.12%7C51%2CHTH_10%7CPF04967.12%7C51%2CHTH_10%7CPF04967.12%7C54%2CHTH_10%7CPF04967.12%7C52%2CHTH_10%7CPF04967.12%7C47%2CHTH_10%7CPF04967.12%7C43%2CHTH_10%7CPF04967.12%7C44%2CHTH_10%7CPF04967.12%7C46%2CDUF1851%7CPF08906.11%7C95%2CDUF1851%7CPF08906.11%7C86%2CDUF1851%7CPF08906.11%7C96%2CDUF1851%7CPF08906.11%7C86%2CDUF1851%7CPF08906.11%7C86%2CDUF1851%7CPF08906.11%7C86%2CDUF1851%7CPF08906.11%7C96%2CDUF1851%7CPF08906.11%7C96%2CDUF1851%7CPF08906.11%7C58%2CDUF1851%7CPF08906.11%7C1.1e%2B02%2CBofC_C%7CPF08955.10%7C2.5e%2B02%2CBofC_C%7CPF08955.10%7C2.4e%2B02%2CBofC_C%7CPF08955.10%7C97%2CBofC_C%7CPF08955.10%7C96%2CBofC_C%7CPF08955.10%7C1.2e%2B02%2CBofC_C%7CPF08955.10%7C1.2e%2B02%2CAAA-ATPase_like%7CPF09820.9%7C1.4e%2B02%2CAAA-ATPase_like%7CPF09820.9%7C25
LSTA.25526.1	transdecoder	mRNA	1	3089	.	-	.	ID=LSTA.25526.1.p2;Parent=GENE.LSTA.25526.1~~LSTA.25526.1.p2;Name=ORF%20type%3A5prime_partial%20len%3A193%20%28-%29%2Cscore%3D6.55%2Clcl%7CNC_037594.1_prot_XP_025093382.1_18237%7C26.554%7C1.94e-10%2CHTH_10%7CPF04967.12%7C1.4e%2B02%2CHTH_10%7CPF04967.12%7C47%2CHTH_10%7CPF04967.12%7C47%2CHTH_10%7CPF04967.12%7C51%2CHTH_10%7CPF04967.12%7C51%2CHTH_10%7CPF04967.12%7C54%2CHTH_10%7CPF04967.12%7C52%2CHTH_10%7CPF04967.12%7C47%2CHTH_10%7CPF04967.12%7C43%2CHTH_10%7CPF04967.12%7C44%2CHTH_10%7CPF04967.12%7C46%2CDUF1851%7CPF08906.11%7C95%2CDUF1851%7CPF08906.11%7C86%2CDUF1851%7CPF08906.11%7C96%2CDUF1851%7CPF08906.11%7C86%2CDUF1851%7CPF08906.11%7C86%2CDUF1851%7CPF08906.11%7C86%2CDUF1851%7CPF08906.11%7C96%2CDUF1851%7CPF08906.11%7C96%2CDUF1851%7CPF08906.11%7C58%2CDUF1851%7CPF08906.11%7C1.1e%2B02%2CBofC_C%7CPF08955.10%7C2.5e%2B02%2CBofC_C%7CPF08955.10%7C2.4e%2B02%2CBofC_C%7CPF08955.10%7C97%2CBofC_C%7CPF08955.10%7C96%2CBofC_C%7CPF08955.10%7C1.2e%2B02%2CBofC_C%7CPF08955.10%7C1.2e%2B02%2CAAA-ATPase_like%7CPF09820.9%7C1.4e%2B02%2CAAA-ATPase_like%7CPF09820.9%7C25
LSTA.25526.1	transdecoder	exon	1	3089	.	-	.	ID=LSTA.25526.1.p2.exon1;Parent=LSTA.25526.1.p2
LSTA.25526.1	transdecoder	CDS	2509	3087	.	-	0	ID=cds.LSTA.25526.1.p2;Parent=LSTA.25526.1.p2
LSTA.25526.1	transdecoder	three_prime_UTR	1	2508	.	-	.	ID=LSTA.25526.1.p2.utr3p1;Parent=LSTA.25526.1.p2
LSTA.25528.1	transdecoder	gene	1	3411	.	-	.	ID=GENE.LSTA.25528.1~~LSTA.25528.1.p1;Name=ORF%20type%3Acomplete%20len%3A175%20%28-%29%2Cscore%3D16.49%2Clcl%7CNW_008709380.1_prot_XP_009058262.1_14659%7C33.784%7C2.74e-12%2CGSK-3_bind%7CPF05350.12%7C0.00022
LSTA.25528.1	transdecoder	mRNA	1	3411	.	-	.	ID=LSTA.25528.1.p1;Parent=GENE.LSTA.25528.1~~LSTA.25528.1.p1;Name=ORF%20type%3Acomplete%20len%3A175%20%28-%29%2Cscore%3D16.49%2Clcl%7CNW_008709380.1_prot_XP_009058262.1_14659%7C33.784%7C2.74e-12%2CGSK-3_bind%7CPF05350.12%7C0.00022
LSTA.25528.1	transdecoder	five_prime_UTR	3192	3411	.	-	.	ID=LSTA.25528.1.p1.utr5p1;Parent=LSTA.25528.1.p1
LSTA.25528.1	transdecoder	exon	1	3411	.	-	.	ID=LSTA.25528.1.p1.exon1;Parent=LSTA.25528.1.p1
LSTA.25528.1	transdecoder	CDS	2667	3191	.	-	0	ID=cds.LSTA.25528.1.p1;Parent=LSTA.25528.1.p1
LSTA.25528.1	transdecoder	three_prime_UTR	1	2666	.	-	.	ID=LSTA.25528.1.p1.utr3p1;Parent=LSTA.25528.1.p1
LSTA.25529.1	transdecoder	gene	1	4552	.	+	.	ID=GENE.LSTA.25529.1~~LSTA.25529.1.p1;Name=ORF%20type%3Acomplete%20len%3A315%20%28%2B%29%2Cscore%3D30.81%2Clcl%7CNW_013193481.1_prot_XP_013084777.1_2373%7C79.618%7C0.0%2CDUF1295%7CPF06966.12%7C6.8e-75%2CSteroid_dh%7CPF02544.16%7C2.7e-08%2CPEMT%7CPF04191.13%7C6.9e%2B03%2CPEMT%7CPF04191.13%7C4.5e%2B03%2CPEMT%7CPF04191.13%7C1.8e-05%2CICMT%7CPF04140.14%7C1.3e%2B04%2CICMT%7CPF04140.14%7C6.4e%2B03%2CICMT%7CPF04140.14%7C0.00018%2CICMT%7CPF04140.14%7C4e%2B02%2CTctA%7CPF01970.16%7C0.49%2CTctA%7CPF01970.16%7C1.4e%2B02
LSTA.25529.1	transdecoder	mRNA	1	4552	.	+	.	ID=LSTA.25529.1.p1;Parent=GENE.LSTA.25529.1~~LSTA.25529.1.p1;Name=ORF%20type%3Acomplete%20len%3A315%20%28%2B%29%2Cscore%3D30.81%2Clcl%7CNW_013193481.1_prot_XP_013084777.1_2373%7C79.618%7C0.0%2CDUF1295%7CPF06966.12%7C6.8e-75%2CSteroid_dh%7CPF02544.16%7C2.7e-08%2CPEMT%7CPF04191.13%7C6.9e%2B03%2CPEMT%7CPF04191.13%7C4.5e%2B03%2CPEMT%7CPF04191.13%7C1.8e-05%2CICMT%7CPF04140.14%7C1.3e%2B04%2CICMT%7CPF04140.14%7C6.4e%2B03%2CICMT%7CPF04140.14%7C0.00018%2CICMT%7CPF04140.14%7C4e%2B02%2CTctA%7CPF01970.16%7C0.49%2CTctA%7CPF01970.16%7C1.4e%2B02
LSTA.25529.1	transdecoder	five_prime_UTR	1	1120	.	+	.	ID=LSTA.25529.1.p1.utr5p1;Parent=LSTA.25529.1.p1
LSTA.25529.1	transdecoder	exon	1	4552	.	+	.	ID=LSTA.25529.1.p1.exon1;Parent=LSTA.25529.1.p1
LSTA.25529.1	transdecoder	CDS	1121	2065	.	+	0	ID=cds.LSTA.25529.1.p1;Parent=LSTA.25529.1.p1
LSTA.25529.1	transdecoder	three_prime_UTR	2066	4552	.	+	.	ID=LSTA.25529.1.p1.utr3p1;Parent=LSTA.25529.1.p1
LSTA.25529.2	transdecoder	gene	1	3618	.	+	.	ID=GENE.LSTA.25529.2~~LSTA.25529.2.p1;Name=ORF%20type%3Acomplete%20len%3A315%20%28%2B%29%2Cscore%3D30.81%2Clcl%7CNW_013193481.1_prot_XP_013084777.1_2373%7C79.618%7C0.0%2CDUF1295%7CPF06966.12%7C6.8e-75%2CSteroid_dh%7CPF02544.16%7C2.7e-08%2CPEMT%7CPF04191.13%7C6.9e%2B03%2CPEMT%7CPF04191.13%7C4.5e%2B03%2CPEMT%7CPF04191.13%7C1.8e-05%2CICMT%7CPF04140.14%7C1.3e%2B04%2CICMT%7CPF04140.14%7C6.4e%2B03%2CICMT%7CPF04140.14%7C0.00018%2CICMT%7CPF04140.14%7C4e%2B02%2CTctA%7CPF01970.16%7C0.49%2CTctA%7CPF01970.16%7C1.4e%2B02
LSTA.25529.2	transdecoder	mRNA	1	3618	.	+	.	ID=LSTA.25529.2.p1;Parent=GENE.LSTA.25529.2~~LSTA.25529.2.p1;Name=ORF%20type%3Acomplete%20len%3A315%20%28%2B%29%2Cscore%3D30.81%2Clcl%7CNW_013193481.1_prot_XP_013084777.1_2373%7C79.618%7C0.0%2CDUF1295%7CPF06966.12%7C6.8e-75%2CSteroid_dh%7CPF02544.16%7C2.7e-08%2CPEMT%7CPF04191.13%7C6.9e%2B03%2CPEMT%7CPF04191.13%7C4.5e%2B03%2CPEMT%7CPF04191.13%7C1.8e-05%2CICMT%7CPF04140.14%7C1.3e%2B04%2CICMT%7CPF04140.14%7C6.4e%2B03%2CICMT%7CPF04140.14%7C0.00018%2CICMT%7CPF04140.14%7C4e%2B02%2CTctA%7CPF01970.16%7C0.49%2CTctA%7CPF01970.16%7C1.4e%2B02
LSTA.25529.2	transdecoder	five_prime_UTR	1	186	.	+	.	ID=LSTA.25529.2.p1.utr5p1;Parent=LSTA.25529.2.p1
LSTA.25529.2	transdecoder	exon	1	3618	.	+	.	ID=LSTA.25529.2.p1.exon1;Parent=LSTA.25529.2.p1
LSTA.25529.2	transdecoder	CDS	187	1131	.	+	0	ID=cds.LSTA.25529.2.p1;Parent=LSTA.25529.2.p1
LSTA.25529.2	transdecoder	three_prime_UTR	1132	3618	.	+	.	ID=LSTA.25529.2.p1.utr3p1;Parent=LSTA.25529.2.p1
LSTA.2553.1	transdecoder	gene	1	5454	.	+	.	ID=GENE.LSTA.2553.1~~LSTA.2553.1.p2;Name=ORF%20type%3A5prime_partial%20len%3A101%20%28%2B%29%2Cscore%3D30.55%2Clcl%7CNW_013428260.1_prot_XP_013089130.1_25394%7C88.172%7C3.18e-56%2CMPC%7CPF03650.13%7C1.9e-26%2CMed18%7CPF09637.10%7C0.09
LSTA.2553.1	transdecoder	mRNA	1	5454	.	+	.	ID=LSTA.2553.1.p2;Parent=GENE.LSTA.2553.1~~LSTA.2553.1.p2;Name=ORF%20type%3A5prime_partial%20len%3A101%20%28%2B%29%2Cscore%3D30.55%2Clcl%7CNW_013428260.1_prot_XP_013089130.1_25394%7C88.172%7C3.18e-56%2CMPC%7CPF03650.13%7C1.9e-26%2CMed18%7CPF09637.10%7C0.09
LSTA.2553.1	transdecoder	exon	1	5454	.	+	.	ID=LSTA.2553.1.p2.exon1;Parent=LSTA.2553.1.p2
LSTA.2553.1	transdecoder	CDS	1	303	.	+	0	ID=cds.LSTA.2553.1.p2;Parent=LSTA.2553.1.p2
LSTA.2553.1	transdecoder	three_prime_UTR	304	5454	.	+	.	ID=LSTA.2553.1.p2.utr3p1;Parent=LSTA.2553.1.p2
LSTA.25530.1	transdecoder	gene	1	3535	.	+	.	ID=GENE.LSTA.25530.1~~LSTA.25530.1.p1;Name=ORF%20type%3Acomplete%20len%3A178%20%28%2B%29%2Cscore%3D38.58%2Clcl%7CNW_018407065.1_prot_XP_021358375.1_16010%7C36.158%7C6.26e-28%2CHTH_26%7CPF13443.6%7C2.6e%2B03%2CHTH_26%7CPF13443.6%7C0.37%2CMarR%7CPF01047.22%7C0.21
LSTA.25530.1	transdecoder	mRNA	1	3535	.	+	.	ID=LSTA.25530.1.p1;Parent=GENE.LSTA.25530.1~~LSTA.25530.1.p1;Name=ORF%20type%3Acomplete%20len%3A178%20%28%2B%29%2Cscore%3D38.58%2Clcl%7CNW_018407065.1_prot_XP_021358375.1_16010%7C36.158%7C6.26e-28%2CHTH_26%7CPF13443.6%7C2.6e%2B03%2CHTH_26%7CPF13443.6%7C0.37%2CMarR%7CPF01047.22%7C0.21
LSTA.25530.1	transdecoder	five_prime_UTR	1	174	.	+	.	ID=LSTA.25530.1.p1.utr5p1;Parent=LSTA.25530.1.p1
LSTA.25530.1	transdecoder	exon	1	3535	.	+	.	ID=LSTA.25530.1.p1.exon1;Parent=LSTA.25530.1.p1
LSTA.25530.1	transdecoder	CDS	175	708	.	+	0	ID=cds.LSTA.25530.1.p1;Parent=LSTA.25530.1.p1
LSTA.25530.1	transdecoder	three_prime_UTR	709	3535	.	+	.	ID=LSTA.25530.1.p1.utr3p1;Parent=LSTA.25530.1.p1
LSTA.25530.2	transdecoder	gene	1	3959	.	+	.	ID=GENE.LSTA.25530.2~~LSTA.25530.2.p1;Name=ORF%20type%3Acomplete%20len%3A194%20%28%2B%29%2Cscore%3D39.46%2Clcl%7CNW_018407065.1_prot_XP_021358375.1_16010%7C36.022%7C1.95e-30%2CHTH_26%7CPF13443.6%7C3e%2B03%2CHTH_26%7CPF13443.6%7C0.43%2CMarR%7CPF01047.22%7C0.24
LSTA.25530.2	transdecoder	mRNA	1	3959	.	+	.	ID=LSTA.25530.2.p1;Parent=GENE.LSTA.25530.2~~LSTA.25530.2.p1;Name=ORF%20type%3Acomplete%20len%3A194%20%28%2B%29%2Cscore%3D39.46%2Clcl%7CNW_018407065.1_prot_XP_021358375.1_16010%7C36.022%7C1.95e-30%2CHTH_26%7CPF13443.6%7C3e%2B03%2CHTH_26%7CPF13443.6%7C0.43%2CMarR%7CPF01047.22%7C0.24
LSTA.25530.2	transdecoder	five_prime_UTR	1	550	.	+	.	ID=LSTA.25530.2.p1.utr5p1;Parent=LSTA.25530.2.p1
LSTA.25530.2	transdecoder	exon	1	3959	.	+	.	ID=LSTA.25530.2.p1.exon1;Parent=LSTA.25530.2.p1
LSTA.25530.2	transdecoder	CDS	551	1132	.	+	0	ID=cds.LSTA.25530.2.p1;Parent=LSTA.25530.2.p1
LSTA.25530.2	transdecoder	three_prime_UTR	1133	3959	.	+	.	ID=LSTA.25530.2.p1.utr3p1;Parent=LSTA.25530.2.p1
LSTA.25531.1	transdecoder	gene	1	1023	.	+	.	ID=GENE.LSTA.25531.1~~LSTA.25531.1.p1;Name=ORF%20type%3Acomplete%20len%3A258%20%28%2B%29%2Cscore%3D5.79%2Clcl%7CNW_013193653.1_prot_XP_013061131.1_3692%7C52.336%7C5.08e-34%2C60KD_IMP%7CPF02096.20%7C0.07%2CDUF4419%7CPF14388.6%7C1.9%2CDUF4419%7CPF14388.6%7C63
LSTA.25531.1	transdecoder	mRNA	1	1023	.	+	.	ID=LSTA.25531.1.p1;Parent=GENE.LSTA.25531.1~~LSTA.25531.1.p1;Name=ORF%20type%3Acomplete%20len%3A258%20%28%2B%29%2Cscore%3D5.79%2Clcl%7CNW_013193653.1_prot_XP_013061131.1_3692%7C52.336%7C5.08e-34%2C60KD_IMP%7CPF02096.20%7C0.07%2CDUF4419%7CPF14388.6%7C1.9%2CDUF4419%7CPF14388.6%7C63
LSTA.25531.1	transdecoder	five_prime_UTR	1	177	.	+	.	ID=LSTA.25531.1.p1.utr5p1;Parent=LSTA.25531.1.p1
LSTA.25531.1	transdecoder	exon	1	1023	.	+	.	ID=LSTA.25531.1.p1.exon1;Parent=LSTA.25531.1.p1
LSTA.25531.1	transdecoder	CDS	178	951	.	+	0	ID=cds.LSTA.25531.1.p1;Parent=LSTA.25531.1.p1
LSTA.25531.1	transdecoder	three_prime_UTR	952	1023	.	+	.	ID=LSTA.25531.1.p1.utr3p1;Parent=LSTA.25531.1.p1
LSTA.25531.2	transdecoder	gene	1	970	.	+	.	ID=GENE.LSTA.25531.2~~LSTA.25531.2.p1;Name=ORF%20type%3Acomplete%20len%3A258%20%28%2B%29%2Cscore%3D5.79%2Clcl%7CNW_013193653.1_prot_XP_013061131.1_3692%7C52.336%7C5.08e-34%2C60KD_IMP%7CPF02096.20%7C0.07%2CDUF4419%7CPF14388.6%7C1.9%2CDUF4419%7CPF14388.6%7C63
LSTA.25531.2	transdecoder	mRNA	1	970	.	+	.	ID=LSTA.25531.2.p1;Parent=GENE.LSTA.25531.2~~LSTA.25531.2.p1;Name=ORF%20type%3Acomplete%20len%3A258%20%28%2B%29%2Cscore%3D5.79%2Clcl%7CNW_013193653.1_prot_XP_013061131.1_3692%7C52.336%7C5.08e-34%2C60KD_IMP%7CPF02096.20%7C0.07%2CDUF4419%7CPF14388.6%7C1.9%2CDUF4419%7CPF14388.6%7C63
LSTA.25531.2	transdecoder	five_prime_UTR	1	124	.	+	.	ID=LSTA.25531.2.p1.utr5p1;Parent=LSTA.25531.2.p1
LSTA.25531.2	transdecoder	exon	1	970	.	+	.	ID=LSTA.25531.2.p1.exon1;Parent=LSTA.25531.2.p1
LSTA.25531.2	transdecoder	CDS	125	898	.	+	0	ID=cds.LSTA.25531.2.p1;Parent=LSTA.25531.2.p1
LSTA.25531.2	transdecoder	three_prime_UTR	899	970	.	+	.	ID=LSTA.25531.2.p1.utr3p1;Parent=LSTA.25531.2.p1
LSTA.25531.3	transdecoder	gene	1	972	.	+	.	ID=GENE.LSTA.25531.3~~LSTA.25531.3.p1;Name=ORF%20type%3Acomplete%20len%3A258%20%28%2B%29%2Cscore%3D5.79%2Clcl%7CNW_013193653.1_prot_XP_013061131.1_3692%7C52.336%7C5.08e-34%2C60KD_IMP%7CPF02096.20%7C0.07%2CDUF4419%7CPF14388.6%7C1.9%2CDUF4419%7CPF14388.6%7C63
LSTA.25531.3	transdecoder	mRNA	1	972	.	+	.	ID=LSTA.25531.3.p1;Parent=GENE.LSTA.25531.3~~LSTA.25531.3.p1;Name=ORF%20type%3Acomplete%20len%3A258%20%28%2B%29%2Cscore%3D5.79%2Clcl%7CNW_013193653.1_prot_XP_013061131.1_3692%7C52.336%7C5.08e-34%2C60KD_IMP%7CPF02096.20%7C0.07%2CDUF4419%7CPF14388.6%7C1.9%2CDUF4419%7CPF14388.6%7C63
LSTA.25531.3	transdecoder	five_prime_UTR	1	126	.	+	.	ID=LSTA.25531.3.p1.utr5p1;Parent=LSTA.25531.3.p1
LSTA.25531.3	transdecoder	exon	1	972	.	+	.	ID=LSTA.25531.3.p1.exon1;Parent=LSTA.25531.3.p1
LSTA.25531.3	transdecoder	CDS	127	900	.	+	0	ID=cds.LSTA.25531.3.p1;Parent=LSTA.25531.3.p1
LSTA.25531.3	transdecoder	three_prime_UTR	901	972	.	+	.	ID=LSTA.25531.3.p1.utr3p1;Parent=LSTA.25531.3.p1
LSTA.25531.4	transdecoder	gene	1	909	.	+	.	ID=GENE.LSTA.25531.4~~LSTA.25531.4.p1;Name=ORF%20type%3Acomplete%20len%3A258%20%28%2B%29%2Cscore%3D5.79%2Clcl%7CNW_013193653.1_prot_XP_013061131.1_3692%7C52.336%7C5.08e-34%2C60KD_IMP%7CPF02096.20%7C0.07%2CDUF4419%7CPF14388.6%7C1.9%2CDUF4419%7CPF14388.6%7C63
LSTA.25531.4	transdecoder	mRNA	1	909	.	+	.	ID=LSTA.25531.4.p1;Parent=GENE.LSTA.25531.4~~LSTA.25531.4.p1;Name=ORF%20type%3Acomplete%20len%3A258%20%28%2B%29%2Cscore%3D5.79%2Clcl%7CNW_013193653.1_prot_XP_013061131.1_3692%7C52.336%7C5.08e-34%2C60KD_IMP%7CPF02096.20%7C0.07%2CDUF4419%7CPF14388.6%7C1.9%2CDUF4419%7CPF14388.6%7C63
LSTA.25531.4	transdecoder	five_prime_UTR	1	63	.	+	.	ID=LSTA.25531.4.p1.utr5p1;Parent=LSTA.25531.4.p1
LSTA.25531.4	transdecoder	exon	1	909	.	+	.	ID=LSTA.25531.4.p1.exon1;Parent=LSTA.25531.4.p1
LSTA.25531.4	transdecoder	CDS	64	837	.	+	0	ID=cds.LSTA.25531.4.p1;Parent=LSTA.25531.4.p1
LSTA.25531.4	transdecoder	three_prime_UTR	838	909	.	+	.	ID=LSTA.25531.4.p1.utr3p1;Parent=LSTA.25531.4.p1
LSTA.25531.5	transdecoder	gene	1	1086	.	+	.	ID=GENE.LSTA.25531.5~~LSTA.25531.5.p1;Name=ORF%20type%3Acomplete%20len%3A258%20%28%2B%29%2Cscore%3D5.79%2Clcl%7CNW_013193653.1_prot_XP_013061131.1_3692%7C52.336%7C5.08e-34%2C60KD_IMP%7CPF02096.20%7C0.07%2CDUF4419%7CPF14388.6%7C1.9%2CDUF4419%7CPF14388.6%7C63
LSTA.25531.5	transdecoder	mRNA	1	1086	.	+	.	ID=LSTA.25531.5.p1;Parent=GENE.LSTA.25531.5~~LSTA.25531.5.p1;Name=ORF%20type%3Acomplete%20len%3A258%20%28%2B%29%2Cscore%3D5.79%2Clcl%7CNW_013193653.1_prot_XP_013061131.1_3692%7C52.336%7C5.08e-34%2C60KD_IMP%7CPF02096.20%7C0.07%2CDUF4419%7CPF14388.6%7C1.9%2CDUF4419%7CPF14388.6%7C63
LSTA.25531.5	transdecoder	five_prime_UTR	1	240	.	+	.	ID=LSTA.25531.5.p1.utr5p1;Parent=LSTA.25531.5.p1
LSTA.25531.5	transdecoder	exon	1	1086	.	+	.	ID=LSTA.25531.5.p1.exon1;Parent=LSTA.25531.5.p1
LSTA.25531.5	transdecoder	CDS	241	1014	.	+	0	ID=cds.LSTA.25531.5.p1;Parent=LSTA.25531.5.p1
LSTA.25531.5	transdecoder	three_prime_UTR	1015	1086	.	+	.	ID=LSTA.25531.5.p1.utr3p1;Parent=LSTA.25531.5.p1
LSTA.25532.1	transdecoder	gene	1	642	.	+	.	ID=GENE.LSTA.25532.1~~LSTA.25532.1.p1;Name=ORF%20type%3A5prime_partial%20len%3A186%20%28%2B%29%2Cscore%3D25.89%2Clcl%7CNW_004797623.1_prot_XP_012940637.1_15873%7C57.222%7C3.43e-72%2C60KD_IMP%7CPF02096.20%7C2.3e-11
LSTA.25532.1	transdecoder	mRNA	1	642	.	+	.	ID=LSTA.25532.1.p1;Parent=GENE.LSTA.25532.1~~LSTA.25532.1.p1;Name=ORF%20type%3A5prime_partial%20len%3A186%20%28%2B%29%2Cscore%3D25.89%2Clcl%7CNW_004797623.1_prot_XP_012940637.1_15873%7C57.222%7C3.43e-72%2C60KD_IMP%7CPF02096.20%7C2.3e-11
LSTA.25532.1	transdecoder	exon	1	642	.	+	.	ID=LSTA.25532.1.p1.exon1;Parent=LSTA.25532.1.p1
LSTA.25532.1	transdecoder	CDS	1	558	.	+	0	ID=cds.LSTA.25532.1.p1;Parent=LSTA.25532.1.p1
LSTA.25532.1	transdecoder	three_prime_UTR	559	642	.	+	.	ID=LSTA.25532.1.p1.utr3p1;Parent=LSTA.25532.1.p1
LSTA.25533.1	transdecoder	gene	1	920	.	+	.	ID=GENE.LSTA.25533.1~~LSTA.25533.1.p1;Name=ORF%20type%3A5prime_partial%20len%3A265%20%28%2B%29%2Cscore%3D48.37%2Clcl%7CNW_004797391.1_prot_XP_005096167.1_8035%7C71.970%7C3.23e-148%2CDSPc%7CPF00782.20%7C4.1e-20%2CRhodanese%7CPF00581.20%7C2.9e-07%2CRhodanese%7CPF00581.20%7C3.2e%2B03
LSTA.25533.1	transdecoder	mRNA	1	920	.	+	.	ID=LSTA.25533.1.p1;Parent=GENE.LSTA.25533.1~~LSTA.25533.1.p1;Name=ORF%20type%3A5prime_partial%20len%3A265%20%28%2B%29%2Cscore%3D48.37%2Clcl%7CNW_004797391.1_prot_XP_005096167.1_8035%7C71.970%7C3.23e-148%2CDSPc%7CPF00782.20%7C4.1e-20%2CRhodanese%7CPF00581.20%7C2.9e-07%2CRhodanese%7CPF00581.20%7C3.2e%2B03
LSTA.25533.1	transdecoder	exon	1	920	.	+	.	ID=LSTA.25533.1.p1.exon1;Parent=LSTA.25533.1.p1
LSTA.25533.1	transdecoder	CDS	1	795	.	+	0	ID=cds.LSTA.25533.1.p1;Parent=LSTA.25533.1.p1
LSTA.25533.1	transdecoder	three_prime_UTR	796	920	.	+	.	ID=LSTA.25533.1.p1.utr3p1;Parent=LSTA.25533.1.p1
LSTA.25533.2	transdecoder	gene	1	1698	.	+	.	ID=GENE.LSTA.25533.2~~LSTA.25533.2.p1;Name=ORF%20type%3A5prime_partial%20len%3A226%20%28%2B%29%2Cscore%3D44.60%2Clcl%7CNW_013193436.1_prot_XP_013082394.1_2150%7C75.909%7C8.42e-127%2CDSPc%7CPF00782.20%7C5.4e-12%2CRhodanese%7CPF00581.20%7C2e-07
LSTA.25533.2	transdecoder	mRNA	1	1698	.	+	.	ID=LSTA.25533.2.p1;Parent=GENE.LSTA.25533.2~~LSTA.25533.2.p1;Name=ORF%20type%3A5prime_partial%20len%3A226%20%28%2B%29%2Cscore%3D44.60%2Clcl%7CNW_013193436.1_prot_XP_013082394.1_2150%7C75.909%7C8.42e-127%2CDSPc%7CPF00782.20%7C5.4e-12%2CRhodanese%7CPF00581.20%7C2e-07
LSTA.25533.2	transdecoder	exon	1	1698	.	+	.	ID=LSTA.25533.2.p1.exon1;Parent=LSTA.25533.2.p1
LSTA.25533.2	transdecoder	CDS	1	678	.	+	0	ID=cds.LSTA.25533.2.p1;Parent=LSTA.25533.2.p1
LSTA.25533.2	transdecoder	three_prime_UTR	679	1698	.	+	.	ID=LSTA.25533.2.p1.utr3p1;Parent=LSTA.25533.2.p1
LSTA.25534.1	transdecoder	gene	1	2602	.	+	.	ID=GENE.LSTA.25534.1~~LSTA.25534.1.p1;Name=ORF%20type%3A5prime_partial%20len%3A332%20%28%2B%29%2Cscore%3D70.79%2Clcl%7CNC_037593.1_prot_XP_025091770.1_11797%7C45.161%7C1.70e-59%2CCir_N%7CPF10197.9%7C1.8e%2B04%2CCir_N%7CPF10197.9%7C1.4e-08%2CCir_N%7CPF10197.9%7C1.8e%2B04%2CCir_N%7CPF10197.9%7C3.5e%2B03%2CDUF2852%7CPF11014.8%7C2e%2B03%2CDUF2852%7CPF11014.8%7C0.15
LSTA.25534.1	transdecoder	mRNA	1	2602	.	+	.	ID=LSTA.25534.1.p1;Parent=GENE.LSTA.25534.1~~LSTA.25534.1.p1;Name=ORF%20type%3A5prime_partial%20len%3A332%20%28%2B%29%2Cscore%3D70.79%2Clcl%7CNC_037593.1_prot_XP_025091770.1_11797%7C45.161%7C1.70e-59%2CCir_N%7CPF10197.9%7C1.8e%2B04%2CCir_N%7CPF10197.9%7C1.4e-08%2CCir_N%7CPF10197.9%7C1.8e%2B04%2CCir_N%7CPF10197.9%7C3.5e%2B03%2CDUF2852%7CPF11014.8%7C2e%2B03%2CDUF2852%7CPF11014.8%7C0.15
LSTA.25534.1	transdecoder	exon	1	2602	.	+	.	ID=LSTA.25534.1.p1.exon1;Parent=LSTA.25534.1.p1
LSTA.25534.1	transdecoder	CDS	2	997	.	+	0	ID=cds.LSTA.25534.1.p1;Parent=LSTA.25534.1.p1
LSTA.25534.1	transdecoder	three_prime_UTR	998	2602	.	+	.	ID=LSTA.25534.1.p1.utr3p1;Parent=LSTA.25534.1.p1
LSTA.25535.1	transdecoder	gene	1	1179	.	+	.	ID=GENE.LSTA.25535.1~~LSTA.25535.1.p1;Name=ORF%20type%3A5prime_partial%20len%3A310%20%28%2B%29%2Cscore%3D53.22%2Clcl%7CNW_013415943.1_prot_XP_013085467.1_22133%7C63.123%7C6.04e-145%2CSulfotransfer_1%7CPF00685.27%7C6.3e-43%2CSulfotransfer_3%7CPF13469.6%7C8.1e-05
LSTA.25535.1	transdecoder	mRNA	1	1179	.	+	.	ID=LSTA.25535.1.p1;Parent=GENE.LSTA.25535.1~~LSTA.25535.1.p1;Name=ORF%20type%3A5prime_partial%20len%3A310%20%28%2B%29%2Cscore%3D53.22%2Clcl%7CNW_013415943.1_prot_XP_013085467.1_22133%7C63.123%7C6.04e-145%2CSulfotransfer_1%7CPF00685.27%7C6.3e-43%2CSulfotransfer_3%7CPF13469.6%7C8.1e-05
LSTA.25535.1	transdecoder	exon	1	1179	.	+	.	ID=LSTA.25535.1.p1.exon1;Parent=LSTA.25535.1.p1
LSTA.25535.1	transdecoder	CDS	1	930	.	+	0	ID=cds.LSTA.25535.1.p1;Parent=LSTA.25535.1.p1
LSTA.25535.1	transdecoder	three_prime_UTR	931	1179	.	+	.	ID=LSTA.25535.1.p1.utr3p1;Parent=LSTA.25535.1.p1
LSTA.25536.1	transdecoder	gene	1	1202	.	+	.	ID=GENE.LSTA.25536.1~~LSTA.25536.1.p1;Name=ORF%20type%3Acomplete%20len%3A161%20%28%2B%29%2Cscore%3D34.25%2Clcl%7CNW_013415943.1_prot_XP_013085467.1_22133%7C66.412%7C9.46e-59%2CSulfotransfer_1%7CPF00685.27%7C6.6e-18
LSTA.25536.1	transdecoder	mRNA	1	1202	.	+	.	ID=LSTA.25536.1.p1;Parent=GENE.LSTA.25536.1~~LSTA.25536.1.p1;Name=ORF%20type%3Acomplete%20len%3A161%20%28%2B%29%2Cscore%3D34.25%2Clcl%7CNW_013415943.1_prot_XP_013085467.1_22133%7C66.412%7C9.46e-59%2CSulfotransfer_1%7CPF00685.27%7C6.6e-18
LSTA.25536.1	transdecoder	five_prime_UTR	1	62	.	+	.	ID=LSTA.25536.1.p1.utr5p1;Parent=LSTA.25536.1.p1
LSTA.25536.1	transdecoder	exon	1	1202	.	+	.	ID=LSTA.25536.1.p1.exon1;Parent=LSTA.25536.1.p1
LSTA.25536.1	transdecoder	CDS	63	545	.	+	0	ID=cds.LSTA.25536.1.p1;Parent=LSTA.25536.1.p1
LSTA.25536.1	transdecoder	three_prime_UTR	546	1202	.	+	.	ID=LSTA.25536.1.p1.utr3p1;Parent=LSTA.25536.1.p1
LSTA.25537.1	transdecoder	gene	1	389	.	-	.	ID=GENE.LSTA.25537.1~~LSTA.25537.1.p1;Name=ORF%20type%3Ainternal%20len%3A130%20%28-%29%2Cscore%3D15.47%2Clcl%7CNC_035787.1_prot_XP_022297089.1_49367%7C45.968%7C1.67e-30%2Czf-RING_13%7CPF17977.1%7C0.071
LSTA.25537.1	transdecoder	mRNA	1	389	.	-	.	ID=LSTA.25537.1.p1;Parent=GENE.LSTA.25537.1~~LSTA.25537.1.p1;Name=ORF%20type%3Ainternal%20len%3A130%20%28-%29%2Cscore%3D15.47%2Clcl%7CNC_035787.1_prot_XP_022297089.1_49367%7C45.968%7C1.67e-30%2Czf-RING_13%7CPF17977.1%7C0.071
LSTA.25537.1	transdecoder	exon	1	389	.	-	.	ID=LSTA.25537.1.p1.exon1;Parent=LSTA.25537.1.p1
LSTA.25537.1	transdecoder	CDS	3	389	.	-	0	ID=cds.LSTA.25537.1.p1;Parent=LSTA.25537.1.p1
LSTA.25539.1	transdecoder	gene	1	1860	.	+	.	ID=GENE.LSTA.25539.1~~LSTA.25539.1.p1;Name=ORF%20type%3Acomplete%20len%3A471%20%28%2B%29%2Cscore%3D105.33%2Clcl%7CNW_013227683.1_prot_XP_013073265.1_11311%7C56.075%7C1.35e-120%2CSCHIP-1%7CPF10148.9%7C0.074%2CDUF2076%7CPF09849.9%7C14
LSTA.25539.1	transdecoder	mRNA	1	1860	.	+	.	ID=LSTA.25539.1.p1;Parent=GENE.LSTA.25539.1~~LSTA.25539.1.p1;Name=ORF%20type%3Acomplete%20len%3A471%20%28%2B%29%2Cscore%3D105.33%2Clcl%7CNW_013227683.1_prot_XP_013073265.1_11311%7C56.075%7C1.35e-120%2CSCHIP-1%7CPF10148.9%7C0.074%2CDUF2076%7CPF09849.9%7C14
LSTA.25539.1	transdecoder	five_prime_UTR	1	114	.	+	.	ID=LSTA.25539.1.p1.utr5p1;Parent=LSTA.25539.1.p1
LSTA.25539.1	transdecoder	exon	1	1860	.	+	.	ID=LSTA.25539.1.p1.exon1;Parent=LSTA.25539.1.p1
LSTA.25539.1	transdecoder	CDS	115	1527	.	+	0	ID=cds.LSTA.25539.1.p1;Parent=LSTA.25539.1.p1
LSTA.25539.1	transdecoder	three_prime_UTR	1528	1860	.	+	.	ID=LSTA.25539.1.p1.utr3p1;Parent=LSTA.25539.1.p1
LSTA.25545.1	transdecoder	gene	1	1243	.	+	.	ID=GENE.LSTA.25545.1~~LSTA.25545.1.p1;Name=ORF%20type%3A5prime_partial%20len%3A271%20%28%2B%29%2Cscore%3D51.76%2Clcl%7CNW_013316915.1_prot_XP_013079996.1_17253%7C65.779%7C2.72e-130%2Cadh_short%7CPF00106.25%7C1.2e-30%2Cadh_short_C2%7CPF13561.6%7C6.7e-20%2CDUF1776%7CPF08643.10%7C2.8e-05%2CKR%7CPF08659.10%7C0.44%2CKR%7CPF08659.10%7C1.1e%2B02%2CDUF1409%7CPF07197.12%7C0.85%2CDUF1409%7CPF07197.12%7C1e%2B03
LSTA.25545.1	transdecoder	mRNA	1	1243	.	+	.	ID=LSTA.25545.1.p1;Parent=GENE.LSTA.25545.1~~LSTA.25545.1.p1;Name=ORF%20type%3A5prime_partial%20len%3A271%20%28%2B%29%2Cscore%3D51.76%2Clcl%7CNW_013316915.1_prot_XP_013079996.1_17253%7C65.779%7C2.72e-130%2Cadh_short%7CPF00106.25%7C1.2e-30%2Cadh_short_C2%7CPF13561.6%7C6.7e-20%2CDUF1776%7CPF08643.10%7C2.8e-05%2CKR%7CPF08659.10%7C0.44%2CKR%7CPF08659.10%7C1.1e%2B02%2CDUF1409%7CPF07197.12%7C0.85%2CDUF1409%7CPF07197.12%7C1e%2B03
LSTA.25545.1	transdecoder	exon	1	1243	.	+	.	ID=LSTA.25545.1.p1.exon1;Parent=LSTA.25545.1.p1
LSTA.25545.1	transdecoder	CDS	1	813	.	+	0	ID=cds.LSTA.25545.1.p1;Parent=LSTA.25545.1.p1
LSTA.25545.1	transdecoder	three_prime_UTR	814	1243	.	+	.	ID=LSTA.25545.1.p1.utr3p1;Parent=LSTA.25545.1.p1
LSTA.25548.1	transdecoder	gene	1	2109	.	+	.	ID=GENE.LSTA.25548.1~~LSTA.25548.1.p1;Name=ORF%20type%3Acomplete%20len%3A121%20%28%2B%29%2Cscore%3D30.68%2Clcl%7CNW_013502725.1_prot_XP_013062391.1_34183%7C78.481%7C2.15e-39
LSTA.25548.1	transdecoder	mRNA	1	2109	.	+	.	ID=LSTA.25548.1.p1;Parent=GENE.LSTA.25548.1~~LSTA.25548.1.p1;Name=ORF%20type%3Acomplete%20len%3A121%20%28%2B%29%2Cscore%3D30.68%2Clcl%7CNW_013502725.1_prot_XP_013062391.1_34183%7C78.481%7C2.15e-39
LSTA.25548.1	transdecoder	five_prime_UTR	1	342	.	+	.	ID=LSTA.25548.1.p1.utr5p1;Parent=LSTA.25548.1.p1
LSTA.25548.1	transdecoder	exon	1	2109	.	+	.	ID=LSTA.25548.1.p1.exon1;Parent=LSTA.25548.1.p1
LSTA.25548.1	transdecoder	CDS	343	705	.	+	0	ID=cds.LSTA.25548.1.p1;Parent=LSTA.25548.1.p1
LSTA.25548.1	transdecoder	three_prime_UTR	706	2109	.	+	.	ID=LSTA.25548.1.p1.utr3p1;Parent=LSTA.25548.1.p1
LSTA.25549.1	transdecoder	gene	1	376	.	+	.	ID=GENE.LSTA.25549.1~~LSTA.25549.1.p1;Name=ORF%20type%3Ainternal%20len%3A126%20%28%2B%29%2Cscore%3D32.51%2Clcl%7CNC_037595.1_prot_XP_025096770.1_20352%7C66.972%7C2.80e-42
LSTA.25549.1	transdecoder	mRNA	1	376	.	+	.	ID=LSTA.25549.1.p1;Parent=GENE.LSTA.25549.1~~LSTA.25549.1.p1;Name=ORF%20type%3Ainternal%20len%3A126%20%28%2B%29%2Cscore%3D32.51%2Clcl%7CNC_037595.1_prot_XP_025096770.1_20352%7C66.972%7C2.80e-42
LSTA.25549.1	transdecoder	exon	1	376	.	+	.	ID=LSTA.25549.1.p1.exon1;Parent=LSTA.25549.1.p1
LSTA.25549.1	transdecoder	CDS	2	376	.	+	0	ID=cds.LSTA.25549.1.p1;Parent=LSTA.25549.1.p1
LSTA.2555.1	transdecoder	gene	1	3598	.	+	.	ID=GENE.LSTA.2555.1~~LSTA.2555.1.p1;Name=ORF%20type%3A5prime_partial%20len%3A150%20%28%2B%29%2Cscore%3D32.30%2Clcl%7CNW_013194082.1_prot_XP_013068844.1_7380%7C91.275%7C1.18e-92%2CMKLP1_Arf_bdg%7CPF16540.5%7C1.3e-39
LSTA.2555.1	transdecoder	mRNA	1	3598	.	+	.	ID=LSTA.2555.1.p1;Parent=GENE.LSTA.2555.1~~LSTA.2555.1.p1;Name=ORF%20type%3A5prime_partial%20len%3A150%20%28%2B%29%2Cscore%3D32.30%2Clcl%7CNW_013194082.1_prot_XP_013068844.1_7380%7C91.275%7C1.18e-92%2CMKLP1_Arf_bdg%7CPF16540.5%7C1.3e-39
LSTA.2555.1	transdecoder	exon	1	3598	.	+	.	ID=LSTA.2555.1.p1.exon1;Parent=LSTA.2555.1.p1
LSTA.2555.1	transdecoder	CDS	1	450	.	+	0	ID=cds.LSTA.2555.1.p1;Parent=LSTA.2555.1.p1
LSTA.2555.1	transdecoder	three_prime_UTR	451	3598	.	+	.	ID=LSTA.2555.1.p1.utr3p1;Parent=LSTA.2555.1.p1
LSTA.25553.1	transdecoder	gene	1	1169	.	+	.	ID=GENE.LSTA.25553.1~~LSTA.25553.1.p1;Name=ORF%20type%3A3prime_partial%20len%3A361%20%28%2B%29%2Cscore%3D84.38%2Clcl%7CNW_013285584.1_prot_XP_013077880.1_15395%7C43.537%7C7.14e-85%2CSerpin%7CPF00079.20%7C4.5e-65
LSTA.25553.1	transdecoder	mRNA	1	1169	.	+	.	ID=LSTA.25553.1.p1;Parent=GENE.LSTA.25553.1~~LSTA.25553.1.p1;Name=ORF%20type%3A3prime_partial%20len%3A361%20%28%2B%29%2Cscore%3D84.38%2Clcl%7CNW_013285584.1_prot_XP_013077880.1_15395%7C43.537%7C7.14e-85%2CSerpin%7CPF00079.20%7C4.5e-65
LSTA.25553.1	transdecoder	five_prime_UTR	1	89	.	+	.	ID=LSTA.25553.1.p1.utr5p1;Parent=LSTA.25553.1.p1
LSTA.25553.1	transdecoder	exon	1	1169	.	+	.	ID=LSTA.25553.1.p1.exon1;Parent=LSTA.25553.1.p1
LSTA.25553.1	transdecoder	CDS	90	1169	.	+	0	ID=cds.LSTA.25553.1.p1;Parent=LSTA.25553.1.p1
LSTA.25554.1	transdecoder	gene	1	954	.	+	.	ID=GENE.LSTA.25554.1~~LSTA.25554.1.p1;Name=ORF%20type%3Ainternal%20len%3A318%20%28%2B%29%2Cscore%3D62.02%2Clcl%7CNW_013488180.1_prot_XP_013096636.1_31999%7C75.277%7C5.24e-139%2CSWIB%7CPF02201.18%7C0.25
LSTA.25554.1	transdecoder	mRNA	1	954	.	+	.	ID=LSTA.25554.1.p1;Parent=GENE.LSTA.25554.1~~LSTA.25554.1.p1;Name=ORF%20type%3Ainternal%20len%3A318%20%28%2B%29%2Cscore%3D62.02%2Clcl%7CNW_013488180.1_prot_XP_013096636.1_31999%7C75.277%7C5.24e-139%2CSWIB%7CPF02201.18%7C0.25
LSTA.25554.1	transdecoder	exon	1	954	.	+	.	ID=LSTA.25554.1.p1.exon1;Parent=LSTA.25554.1.p1
LSTA.25554.1	transdecoder	CDS	2	952	.	+	0	ID=cds.LSTA.25554.1.p1;Parent=LSTA.25554.1.p1
LSTA.25554.2	transdecoder	gene	1	549	.	+	.	ID=GENE.LSTA.25554.2~~LSTA.25554.2.p1;Name=ORF%20type%3Ainternal%20len%3A183%20%28%2B%29%2Cscore%3D28.52%2Clcl%7CNW_013488180.1_prot_XP_013096636.1_31999%7C79.775%7C5.77e-92
LSTA.25554.2	transdecoder	mRNA	1	549	.	+	.	ID=LSTA.25554.2.p1;Parent=GENE.LSTA.25554.2~~LSTA.25554.2.p1;Name=ORF%20type%3Ainternal%20len%3A183%20%28%2B%29%2Cscore%3D28.52%2Clcl%7CNW_013488180.1_prot_XP_013096636.1_31999%7C79.775%7C5.77e-92
LSTA.25554.2	transdecoder	exon	1	549	.	+	.	ID=LSTA.25554.2.p1.exon1;Parent=LSTA.25554.2.p1
LSTA.25554.2	transdecoder	CDS	2	547	.	+	0	ID=cds.LSTA.25554.2.p1;Parent=LSTA.25554.2.p1
LSTA.25554.3	transdecoder	gene	1	549	.	+	.	ID=GENE.LSTA.25554.3~~LSTA.25554.3.p1;Name=ORF%20type%3Ainternal%20len%3A183%20%28%2B%29%2Cscore%3D28.52%2Clcl%7CNW_013488180.1_prot_XP_013096636.1_31999%7C79.775%7C5.77e-92
LSTA.25554.3	transdecoder	mRNA	1	549	.	+	.	ID=LSTA.25554.3.p1;Parent=GENE.LSTA.25554.3~~LSTA.25554.3.p1;Name=ORF%20type%3Ainternal%20len%3A183%20%28%2B%29%2Cscore%3D28.52%2Clcl%7CNW_013488180.1_prot_XP_013096636.1_31999%7C79.775%7C5.77e-92
LSTA.25554.3	transdecoder	exon	1	549	.	+	.	ID=LSTA.25554.3.p1.exon1;Parent=LSTA.25554.3.p1
LSTA.25554.3	transdecoder	CDS	2	547	.	+	0	ID=cds.LSTA.25554.3.p1;Parent=LSTA.25554.3.p1
LSTA.2556.1	transdecoder	gene	1	1582	.	+	.	ID=GENE.LSTA.2556.1~~LSTA.2556.1.p1;Name=ORF%20type%3A5prime_partial%20len%3A253%20%28%2B%29%2Cscore%3D59.31%2Clcl%7CNW_013194082.1_prot_XP_013068843.1_7379%7C64.542%7C6.07e-110%2CGFO_IDH_MocA%7CPF01408.22%7C2.4e-12%2CBiliv-reduc_cat%7CPF09166.10%7C9.4e-05
LSTA.2556.1	transdecoder	mRNA	1	1582	.	+	.	ID=LSTA.2556.1.p1;Parent=GENE.LSTA.2556.1~~LSTA.2556.1.p1;Name=ORF%20type%3A5prime_partial%20len%3A253%20%28%2B%29%2Cscore%3D59.31%2Clcl%7CNW_013194082.1_prot_XP_013068843.1_7379%7C64.542%7C6.07e-110%2CGFO_IDH_MocA%7CPF01408.22%7C2.4e-12%2CBiliv-reduc_cat%7CPF09166.10%7C9.4e-05
LSTA.2556.1	transdecoder	exon	1	1582	.	+	.	ID=LSTA.2556.1.p1.exon1;Parent=LSTA.2556.1.p1
LSTA.2556.1	transdecoder	CDS	1	759	.	+	0	ID=cds.LSTA.2556.1.p1;Parent=LSTA.2556.1.p1
LSTA.2556.1	transdecoder	three_prime_UTR	760	1582	.	+	.	ID=LSTA.2556.1.p1.utr3p1;Parent=LSTA.2556.1.p1
LSTA.25567.1	transdecoder	gene	1	9396	.	+	.	ID=GENE.LSTA.25567.1~~LSTA.25567.1.p1;Name=ORF%20type%3Acomplete%20len%3A1920%20%28%2B%29%2Cscore%3D456.01%2Clcl%7CNW_013497012.1_prot_XP_013061464.1_33389%7C48.865%7C0.0%2Clcl%7CNW_013497012.1_prot_XP_013061464.1_33389%7C46.497%7C5.62e-39%2CPkinase%7CPF00069.25%7C1e-42%2CPkinase_Tyr%7CPF07714.17%7C2e-26%2CKinase-like%7CPF14531.6%7C8.9e%2B03%2CKinase-like%7CPF14531.6%7C0.0052%2CAPH%7CPF01636.23%7C0.058
LSTA.25567.1	transdecoder	mRNA	1	9396	.	+	.	ID=LSTA.25567.1.p1;Parent=GENE.LSTA.25567.1~~LSTA.25567.1.p1;Name=ORF%20type%3Acomplete%20len%3A1920%20%28%2B%29%2Cscore%3D456.01%2Clcl%7CNW_013497012.1_prot_XP_013061464.1_33389%7C48.865%7C0.0%2Clcl%7CNW_013497012.1_prot_XP_013061464.1_33389%7C46.497%7C5.62e-39%2CPkinase%7CPF00069.25%7C1e-42%2CPkinase_Tyr%7CPF07714.17%7C2e-26%2CKinase-like%7CPF14531.6%7C8.9e%2B03%2CKinase-like%7CPF14531.6%7C0.0052%2CAPH%7CPF01636.23%7C0.058
LSTA.25567.1	transdecoder	five_prime_UTR	1	180	.	+	.	ID=LSTA.25567.1.p1.utr5p1;Parent=LSTA.25567.1.p1
LSTA.25567.1	transdecoder	exon	1	9396	.	+	.	ID=LSTA.25567.1.p1.exon1;Parent=LSTA.25567.1.p1
LSTA.25567.1	transdecoder	CDS	181	5940	.	+	0	ID=cds.LSTA.25567.1.p1;Parent=LSTA.25567.1.p1
LSTA.25567.1	transdecoder	three_prime_UTR	5941	9396	.	+	.	ID=LSTA.25567.1.p1.utr3p1;Parent=LSTA.25567.1.p1
LSTA.25567.2	transdecoder	gene	1	10282	.	+	.	ID=GENE.LSTA.25567.2~~LSTA.25567.2.p1;Name=ORF%20type%3Acomplete%20len%3A1920%20%28%2B%29%2Cscore%3D456.01%2Clcl%7CNW_013497012.1_prot_XP_013061464.1_33389%7C48.865%7C0.0%2Clcl%7CNW_013497012.1_prot_XP_013061464.1_33389%7C46.497%7C5.62e-39%2CPkinase%7CPF00069.25%7C1e-42%2CPkinase_Tyr%7CPF07714.17%7C2e-26%2CKinase-like%7CPF14531.6%7C8.9e%2B03%2CKinase-like%7CPF14531.6%7C0.0052%2CAPH%7CPF01636.23%7C0.058
LSTA.25567.2	transdecoder	mRNA	1	10282	.	+	.	ID=LSTA.25567.2.p1;Parent=GENE.LSTA.25567.2~~LSTA.25567.2.p1;Name=ORF%20type%3Acomplete%20len%3A1920%20%28%2B%29%2Cscore%3D456.01%2Clcl%7CNW_013497012.1_prot_XP_013061464.1_33389%7C48.865%7C0.0%2Clcl%7CNW_013497012.1_prot_XP_013061464.1_33389%7C46.497%7C5.62e-39%2CPkinase%7CPF00069.25%7C1e-42%2CPkinase_Tyr%7CPF07714.17%7C2e-26%2CKinase-like%7CPF14531.6%7C8.9e%2B03%2CKinase-like%7CPF14531.6%7C0.0052%2CAPH%7CPF01636.23%7C0.058
LSTA.25567.2	transdecoder	five_prime_UTR	1	1066	.	+	.	ID=LSTA.25567.2.p1.utr5p1;Parent=LSTA.25567.2.p1
LSTA.25567.2	transdecoder	exon	1	10282	.	+	.	ID=LSTA.25567.2.p1.exon1;Parent=LSTA.25567.2.p1
LSTA.25567.2	transdecoder	CDS	1067	6826	.	+	0	ID=cds.LSTA.25567.2.p1;Parent=LSTA.25567.2.p1
LSTA.25567.2	transdecoder	three_prime_UTR	6827	10282	.	+	.	ID=LSTA.25567.2.p1.utr3p1;Parent=LSTA.25567.2.p1
LSTA.25567.3	transdecoder	gene	1	9728	.	+	.	ID=GENE.LSTA.25567.3~~LSTA.25567.3.p1;Name=ORF%20type%3Acomplete%20len%3A1898%20%28%2B%29%2Cscore%3D447.38%2Clcl%7CNW_013497012.1_prot_XP_013061464.1_33389%7C45.370%7C0.0%2CPkinase%7CPF00069.25%7C9.9e-43%2CPkinase_Tyr%7CPF07714.17%7C2e-26%2CKinase-like%7CPF14531.6%7C8.8e%2B03%2CKinase-like%7CPF14531.6%7C0.0051%2CAPH%7CPF01636.23%7C0.057
LSTA.25567.3	transdecoder	mRNA	1	9728	.	+	.	ID=LSTA.25567.3.p1;Parent=GENE.LSTA.25567.3~~LSTA.25567.3.p1;Name=ORF%20type%3Acomplete%20len%3A1898%20%28%2B%29%2Cscore%3D447.38%2Clcl%7CNW_013497012.1_prot_XP_013061464.1_33389%7C45.370%7C0.0%2CPkinase%7CPF00069.25%7C9.9e-43%2CPkinase_Tyr%7CPF07714.17%7C2e-26%2CKinase-like%7CPF14531.6%7C8.8e%2B03%2CKinase-like%7CPF14531.6%7C0.0051%2CAPH%7CPF01636.23%7C0.057
LSTA.25567.3	transdecoder	five_prime_UTR	1	578	.	+	.	ID=LSTA.25567.3.p1.utr5p1;Parent=LSTA.25567.3.p1
LSTA.25567.3	transdecoder	exon	1	9728	.	+	.	ID=LSTA.25567.3.p1.exon1;Parent=LSTA.25567.3.p1
LSTA.25567.3	transdecoder	CDS	579	6272	.	+	0	ID=cds.LSTA.25567.3.p1;Parent=LSTA.25567.3.p1
LSTA.25567.3	transdecoder	three_prime_UTR	6273	9728	.	+	.	ID=LSTA.25567.3.p1.utr3p1;Parent=LSTA.25567.3.p1
LSTA.25568.1	transdecoder	gene	1	873	.	-	.	ID=GENE.LSTA.25568.1~~LSTA.25568.1.p2;Name=ORF%20type%3A5prime_partial%20len%3A102%20%28-%29%2Cscore%3D-6.06%2CPneumo_NS1%7CPF03438.13%7C1.2%2CPneumo_NS1%7CPF03438.13%7C35
LSTA.25568.1	transdecoder	mRNA	1	873	.	-	.	ID=LSTA.25568.1.p2;Parent=GENE.LSTA.25568.1~~LSTA.25568.1.p2;Name=ORF%20type%3A5prime_partial%20len%3A102%20%28-%29%2Cscore%3D-6.06%2CPneumo_NS1%7CPF03438.13%7C1.2%2CPneumo_NS1%7CPF03438.13%7C35
LSTA.25568.1	transdecoder	exon	1	873	.	-	.	ID=LSTA.25568.1.p2.exon1;Parent=LSTA.25568.1.p2
LSTA.25568.1	transdecoder	CDS	566	871	.	-	0	ID=cds.LSTA.25568.1.p2;Parent=LSTA.25568.1.p2
LSTA.25568.1	transdecoder	three_prime_UTR	1	565	.	-	.	ID=LSTA.25568.1.p2.utr3p1;Parent=LSTA.25568.1.p2
LSTA.25568.2	transdecoder	gene	1	397	.	-	.	ID=GENE.LSTA.25568.2~~LSTA.25568.2.p2;Name=ORF%20type%3A5prime_partial%20len%3A102%20%28-%29%2Cscore%3D-6.06%2CPneumo_NS1%7CPF03438.13%7C1.2%2CPneumo_NS1%7CPF03438.13%7C35
LSTA.25568.2	transdecoder	mRNA	1	397	.	-	.	ID=LSTA.25568.2.p2;Parent=GENE.LSTA.25568.2~~LSTA.25568.2.p2;Name=ORF%20type%3A5prime_partial%20len%3A102%20%28-%29%2Cscore%3D-6.06%2CPneumo_NS1%7CPF03438.13%7C1.2%2CPneumo_NS1%7CPF03438.13%7C35
LSTA.25568.2	transdecoder	exon	1	397	.	-	.	ID=LSTA.25568.2.p2.exon1;Parent=LSTA.25568.2.p2
LSTA.25568.2	transdecoder	CDS	90	395	.	-	0	ID=cds.LSTA.25568.2.p2;Parent=LSTA.25568.2.p2
LSTA.25568.2	transdecoder	three_prime_UTR	1	89	.	-	.	ID=LSTA.25568.2.p2.utr3p1;Parent=LSTA.25568.2.p2
LSTA.25569.1	transdecoder	gene	1	3397	.	+	.	ID=GENE.LSTA.25569.1~~LSTA.25569.1.p1;Name=ORF%20type%3Acomplete%20len%3A115%20%28%2B%29%2Cscore%3D24.89%2Cubiquitin%7CPF00240.23%7C1.4e-05
LSTA.25569.1	transdecoder	mRNA	1	3397	.	+	.	ID=LSTA.25569.1.p1;Parent=GENE.LSTA.25569.1~~LSTA.25569.1.p1;Name=ORF%20type%3Acomplete%20len%3A115%20%28%2B%29%2Cscore%3D24.89%2Cubiquitin%7CPF00240.23%7C1.4e-05
LSTA.25569.1	transdecoder	five_prime_UTR	1	450	.	+	.	ID=LSTA.25569.1.p1.utr5p1;Parent=LSTA.25569.1.p1
LSTA.25569.1	transdecoder	exon	1	3397	.	+	.	ID=LSTA.25569.1.p1.exon1;Parent=LSTA.25569.1.p1
LSTA.25569.1	transdecoder	CDS	451	795	.	+	0	ID=cds.LSTA.25569.1.p1;Parent=LSTA.25569.1.p1
LSTA.25569.1	transdecoder	three_prime_UTR	796	3397	.	+	.	ID=LSTA.25569.1.p1.utr3p1;Parent=LSTA.25569.1.p1
LSTA.2557.1	transdecoder	gene	1	1456	.	+	.	ID=GENE.LSTA.2557.1~~LSTA.2557.1.p1;Name=ORF%20type%3A5prime_partial%20len%3A271%20%28%2B%29%2Cscore%3D26.25%2Clcl%7CNW_004797437.1_prot_XP_005097972.1_10136%7C47.423%7C4.96e-59%2CUPF0240%7CPF06784.11%7C1e-37%2CUPF0240%7CPF06784.11%7C1.1e%2B02
LSTA.2557.1	transdecoder	mRNA	1	1456	.	+	.	ID=LSTA.2557.1.p1;Parent=GENE.LSTA.2557.1~~LSTA.2557.1.p1;Name=ORF%20type%3A5prime_partial%20len%3A271%20%28%2B%29%2Cscore%3D26.25%2Clcl%7CNW_004797437.1_prot_XP_005097972.1_10136%7C47.423%7C4.96e-59%2CUPF0240%7CPF06784.11%7C1e-37%2CUPF0240%7CPF06784.11%7C1.1e%2B02
LSTA.2557.1	transdecoder	exon	1	1456	.	+	.	ID=LSTA.2557.1.p1.exon1;Parent=LSTA.2557.1.p1
LSTA.2557.1	transdecoder	CDS	3	815	.	+	0	ID=cds.LSTA.2557.1.p1;Parent=LSTA.2557.1.p1
LSTA.2557.1	transdecoder	three_prime_UTR	816	1456	.	+	.	ID=LSTA.2557.1.p1.utr3p1;Parent=LSTA.2557.1.p1
LSTA.2557.2	transdecoder	gene	1	949	.	+	.	ID=GENE.LSTA.2557.2~~LSTA.2557.2.p1;Name=ORF%20type%3A5prime_partial%20len%3A198%20%28%2B%29%2Cscore%3D28.26%2Clcl%7CNW_004797437.1_prot_XP_005097972.1_10136%7C43.056%7C1.93e-34%2CUPF0240%7CPF06784.11%7C1.8e-23%2CUPF0240%7CPF06784.11%7C73%2CDUF2316%7CPF10078.9%7C1.3e%2B03%2CDUF2316%7CPF10078.9%7C0.52
LSTA.2557.2	transdecoder	mRNA	1	949	.	+	.	ID=LSTA.2557.2.p1;Parent=GENE.LSTA.2557.2~~LSTA.2557.2.p1;Name=ORF%20type%3A5prime_partial%20len%3A198%20%28%2B%29%2Cscore%3D28.26%2Clcl%7CNW_004797437.1_prot_XP_005097972.1_10136%7C43.056%7C1.93e-34%2CUPF0240%7CPF06784.11%7C1.8e-23%2CUPF0240%7CPF06784.11%7C73%2CDUF2316%7CPF10078.9%7C1.3e%2B03%2CDUF2316%7CPF10078.9%7C0.52
LSTA.2557.2	transdecoder	exon	1	949	.	+	.	ID=LSTA.2557.2.p1.exon1;Parent=LSTA.2557.2.p1
LSTA.2557.2	transdecoder	CDS	3	596	.	+	0	ID=cds.LSTA.2557.2.p1;Parent=LSTA.2557.2.p1
LSTA.2557.2	transdecoder	three_prime_UTR	597	949	.	+	.	ID=LSTA.2557.2.p1.utr3p1;Parent=LSTA.2557.2.p1
LSTA.2557.3	transdecoder	gene	1	961	.	+	.	ID=GENE.LSTA.2557.3~~LSTA.2557.3.p1;Name=ORF%20type%3Acomplete%20len%3A170%20%28%2B%29%2Cscore%3D30.42%2Clcl%7CNW_004797437.1_prot_XP_005097972.1_10136%7C43.448%7C1.55e-35%2CUPF0240%7CPF06784.11%7C4.8e-23%2CUPF0240%7CPF06784.11%7C56%2CDUF2316%7CPF10078.9%7C1.2e%2B03%2CDUF2316%7CPF10078.9%7C0.39%2CDUF3212%7CPF11486.8%7C0.26%2CMarR_2%7CPF12802.7%7C0.26
LSTA.2557.3	transdecoder	mRNA	1	961	.	+	.	ID=LSTA.2557.3.p1;Parent=GENE.LSTA.2557.3~~LSTA.2557.3.p1;Name=ORF%20type%3Acomplete%20len%3A170%20%28%2B%29%2Cscore%3D30.42%2Clcl%7CNW_004797437.1_prot_XP_005097972.1_10136%7C43.448%7C1.55e-35%2CUPF0240%7CPF06784.11%7C4.8e-23%2CUPF0240%7CPF06784.11%7C56%2CDUF2316%7CPF10078.9%7C1.2e%2B03%2CDUF2316%7CPF10078.9%7C0.39%2CDUF3212%7CPF11486.8%7C0.26%2CMarR_2%7CPF12802.7%7C0.26
LSTA.2557.3	transdecoder	five_prime_UTR	1	101	.	+	.	ID=LSTA.2557.3.p1.utr5p1;Parent=LSTA.2557.3.p1
LSTA.2557.3	transdecoder	exon	1	961	.	+	.	ID=LSTA.2557.3.p1.exon1;Parent=LSTA.2557.3.p1
LSTA.2557.3	transdecoder	CDS	102	611	.	+	0	ID=cds.LSTA.2557.3.p1;Parent=LSTA.2557.3.p1
LSTA.2557.3	transdecoder	three_prime_UTR	612	961	.	+	.	ID=LSTA.2557.3.p1.utr3p1;Parent=LSTA.2557.3.p1
LSTA.25570.1	transdecoder	gene	1	578	.	+	.	ID=GENE.LSTA.25570.1~~LSTA.25570.1.p1;Name=ORF%20type%3A5prime_partial%20len%3A184%20%28%2B%29%2Cscore%3D31.95%2Clcl%7CNW_013508286.1_prot_XP_013063301.1_34984%7C98.780%7C4.10e-120%2CUFC1%7CPF08694.11%7C1.7e-86%2CUQ_con%7CPF00179.26%7C0.081%2CSLATT_5%7CPF18160.1%7C0.12%2CRWD%7CPF05773.22%7C0.12
LSTA.25570.1	transdecoder	mRNA	1	578	.	+	.	ID=LSTA.25570.1.p1;Parent=GENE.LSTA.25570.1~~LSTA.25570.1.p1;Name=ORF%20type%3A5prime_partial%20len%3A184%20%28%2B%29%2Cscore%3D31.95%2Clcl%7CNW_013508286.1_prot_XP_013063301.1_34984%7C98.780%7C4.10e-120%2CUFC1%7CPF08694.11%7C1.7e-86%2CUQ_con%7CPF00179.26%7C0.081%2CSLATT_5%7CPF18160.1%7C0.12%2CRWD%7CPF05773.22%7C0.12
LSTA.25570.1	transdecoder	exon	1	578	.	+	.	ID=LSTA.25570.1.p1.exon1;Parent=LSTA.25570.1.p1
LSTA.25570.1	transdecoder	CDS	1	552	.	+	0	ID=cds.LSTA.25570.1.p1;Parent=LSTA.25570.1.p1
LSTA.25570.1	transdecoder	three_prime_UTR	553	578	.	+	.	ID=LSTA.25570.1.p1.utr3p1;Parent=LSTA.25570.1.p1
LSTA.25570.2	transdecoder	gene	1	584	.	+	.	ID=GENE.LSTA.25570.2~~LSTA.25570.2.p1;Name=ORF%20type%3A5prime_partial%20len%3A186%20%28%2B%29%2Cscore%3D34.55%2Clcl%7CNW_013508286.1_prot_XP_013063301.1_34984%7C98.780%7C9.79e-121%2CUFC1%7CPF08694.11%7C1.8e-86%2CUQ_con%7CPF00179.26%7C0.083%2CSLATT_5%7CPF18160.1%7C0.12%2CRWD%7CPF05773.22%7C0.12
LSTA.25570.2	transdecoder	mRNA	1	584	.	+	.	ID=LSTA.25570.2.p1;Parent=GENE.LSTA.25570.2~~LSTA.25570.2.p1;Name=ORF%20type%3A5prime_partial%20len%3A186%20%28%2B%29%2Cscore%3D34.55%2Clcl%7CNW_013508286.1_prot_XP_013063301.1_34984%7C98.780%7C9.79e-121%2CUFC1%7CPF08694.11%7C1.8e-86%2CUQ_con%7CPF00179.26%7C0.083%2CSLATT_5%7CPF18160.1%7C0.12%2CRWD%7CPF05773.22%7C0.12
LSTA.25570.2	transdecoder	exon	1	584	.	+	.	ID=LSTA.25570.2.p1.exon1;Parent=LSTA.25570.2.p1
LSTA.25570.2	transdecoder	CDS	1	558	.	+	0	ID=cds.LSTA.25570.2.p1;Parent=LSTA.25570.2.p1
LSTA.25570.2	transdecoder	three_prime_UTR	559	584	.	+	.	ID=LSTA.25570.2.p1.utr3p1;Parent=LSTA.25570.2.p1
LSTA.25572.1	transdecoder	gene	1	1465	.	+	.	ID=GENE.LSTA.25572.1~~LSTA.25572.1.p1;Name=ORF%20type%3A3prime_partial%20len%3A363%20%28%2B%29%2Cscore%3D85.02%2Clcl%7CNW_013195840.1_prot_XP_013070588.1_8938%7C66.396%7C3.79e-156%2CM-inducer_phosp%7CPF06617.13%7C2.7e-06%2CRhodanese%7CPF00581.20%7C85%2CRhodanese%7CPF00581.20%7C0.014
LSTA.25572.1	transdecoder	mRNA	1	1465	.	+	.	ID=LSTA.25572.1.p1;Parent=GENE.LSTA.25572.1~~LSTA.25572.1.p1;Name=ORF%20type%3A3prime_partial%20len%3A363%20%28%2B%29%2Cscore%3D85.02%2Clcl%7CNW_013195840.1_prot_XP_013070588.1_8938%7C66.396%7C3.79e-156%2CM-inducer_phosp%7CPF06617.13%7C2.7e-06%2CRhodanese%7CPF00581.20%7C85%2CRhodanese%7CPF00581.20%7C0.014
LSTA.25572.1	transdecoder	five_prime_UTR	1	379	.	+	.	ID=LSTA.25572.1.p1.utr5p1;Parent=LSTA.25572.1.p1
LSTA.25572.1	transdecoder	exon	1	1465	.	+	.	ID=LSTA.25572.1.p1.exon1;Parent=LSTA.25572.1.p1
LSTA.25572.1	transdecoder	CDS	380	1465	.	+	0	ID=cds.LSTA.25572.1.p1;Parent=LSTA.25572.1.p1
LSTA.25575.1	transdecoder	gene	1	1746	.	+	.	ID=GENE.LSTA.25575.1~~LSTA.25575.1.p1;Name=ORF%20type%3Ainternal%20len%3A583%20%28%2B%29%2Cscore%3D94.08%2Clcl%7CNW_013503753.1_prot_XP_013062533.1_34309%7C70.619%7C0.0%2CGlyco_hydro_10%7CPF00331.20%7C1.8e-36%2CCBM_4_9%7CPF02018.17%7C9.6e-06%2CCBM_4_9%7CPF02018.17%7C6.8e%2B03%2CPCSK9_C1%7CPF18459.1%7C0.013%2CDUF4251%7CPF14059.6%7C1.8e%2B03%2CDUF4251%7CPF14059.6%7C2.3%2CDUF4251%7CPF14059.6%7C2.4e%2B02
LSTA.25575.1	transdecoder	mRNA	1	1746	.	+	.	ID=LSTA.25575.1.p1;Parent=GENE.LSTA.25575.1~~LSTA.25575.1.p1;Name=ORF%20type%3Ainternal%20len%3A583%20%28%2B%29%2Cscore%3D94.08%2Clcl%7CNW_013503753.1_prot_XP_013062533.1_34309%7C70.619%7C0.0%2CGlyco_hydro_10%7CPF00331.20%7C1.8e-36%2CCBM_4_9%7CPF02018.17%7C9.6e-06%2CCBM_4_9%7CPF02018.17%7C6.8e%2B03%2CPCSK9_C1%7CPF18459.1%7C0.013%2CDUF4251%7CPF14059.6%7C1.8e%2B03%2CDUF4251%7CPF14059.6%7C2.3%2CDUF4251%7CPF14059.6%7C2.4e%2B02
LSTA.25575.1	transdecoder	exon	1	1746	.	+	.	ID=LSTA.25575.1.p1.exon1;Parent=LSTA.25575.1.p1
LSTA.25575.1	transdecoder	CDS	1	1746	.	+	0	ID=cds.LSTA.25575.1.p1;Parent=LSTA.25575.1.p1
LSTA.25577.1	transdecoder	gene	1	15351	.	+	.	ID=GENE.LSTA.25577.1~~LSTA.25577.1.p1;Name=ORF%20type%3A5prime_partial%20len%3A171%20%28%2B%29%2Cscore%3D21.33%2Clcl%7CNW_013490386.1_prot_XP_013097032.1_32384%7C100.000%7C5.74e-101%2CClat_adaptor_s%7CPF01217.20%7C9.7e-62
LSTA.25577.1	transdecoder	mRNA	1	15351	.	+	.	ID=LSTA.25577.1.p1;Parent=GENE.LSTA.25577.1~~LSTA.25577.1.p1;Name=ORF%20type%3A5prime_partial%20len%3A171%20%28%2B%29%2Cscore%3D21.33%2Clcl%7CNW_013490386.1_prot_XP_013097032.1_32384%7C100.000%7C5.74e-101%2CClat_adaptor_s%7CPF01217.20%7C9.7e-62
LSTA.25577.1	transdecoder	exon	1	15351	.	+	.	ID=LSTA.25577.1.p1.exon1;Parent=LSTA.25577.1.p1
LSTA.25577.1	transdecoder	CDS	3	515	.	+	0	ID=cds.LSTA.25577.1.p1;Parent=LSTA.25577.1.p1
LSTA.25577.1	transdecoder	three_prime_UTR	516	15351	.	+	.	ID=LSTA.25577.1.p1.utr3p1;Parent=LSTA.25577.1.p1
LSTA.25578.1	transdecoder	gene	1	892	.	+	.	ID=GENE.LSTA.25578.1~~LSTA.25578.1.p1;Name=ORF%20type%3Acomplete%20len%3A187%20%28%2B%29%2Cscore%3D56.06%2Clcl%7CNW_013490386.1_prot_XP_013097058.1_32383%7C85.556%7C5.39e-112%2CRNA_pol_A_bac%7CPF01000.26%7C5.3e-16%2CRNA_pol_L%7CPF01193.24%7C1.4e-10
LSTA.25578.1	transdecoder	mRNA	1	892	.	+	.	ID=LSTA.25578.1.p1;Parent=GENE.LSTA.25578.1~~LSTA.25578.1.p1;Name=ORF%20type%3Acomplete%20len%3A187%20%28%2B%29%2Cscore%3D56.06%2Clcl%7CNW_013490386.1_prot_XP_013097058.1_32383%7C85.556%7C5.39e-112%2CRNA_pol_A_bac%7CPF01000.26%7C5.3e-16%2CRNA_pol_L%7CPF01193.24%7C1.4e-10
LSTA.25578.1	transdecoder	five_prime_UTR	1	252	.	+	.	ID=LSTA.25578.1.p1.utr5p1;Parent=LSTA.25578.1.p1
LSTA.25578.1	transdecoder	exon	1	892	.	+	.	ID=LSTA.25578.1.p1.exon1;Parent=LSTA.25578.1.p1
LSTA.25578.1	transdecoder	CDS	253	813	.	+	0	ID=cds.LSTA.25578.1.p1;Parent=LSTA.25578.1.p1
LSTA.25578.1	transdecoder	three_prime_UTR	814	892	.	+	.	ID=LSTA.25578.1.p1.utr3p1;Parent=LSTA.25578.1.p1
LSTA.2558.1	transdecoder	gene	1	2449	.	+	.	ID=GENE.LSTA.2558.1~~LSTA.2558.1.p1;Name=ORF%20type%3Acomplete%20len%3A621%20%28%2B%29%2Cscore%3D123.25%2Clcl%7CNW_004797310.1_prot_XP_012946991.1_3572%7C55.846%7C3.26e-180%2CDSPc%7CPF00782.20%7C1.5e-19
LSTA.2558.1	transdecoder	mRNA	1	2449	.	+	.	ID=LSTA.2558.1.p1;Parent=GENE.LSTA.2558.1~~LSTA.2558.1.p1;Name=ORF%20type%3Acomplete%20len%3A621%20%28%2B%29%2Cscore%3D123.25%2Clcl%7CNW_004797310.1_prot_XP_012946991.1_3572%7C55.846%7C3.26e-180%2CDSPc%7CPF00782.20%7C1.5e-19
LSTA.2558.1	transdecoder	five_prime_UTR	1	49	.	+	.	ID=LSTA.2558.1.p1.utr5p1;Parent=LSTA.2558.1.p1
LSTA.2558.1	transdecoder	exon	1	2449	.	+	.	ID=LSTA.2558.1.p1.exon1;Parent=LSTA.2558.1.p1
LSTA.2558.1	transdecoder	CDS	50	1912	.	+	0	ID=cds.LSTA.2558.1.p1;Parent=LSTA.2558.1.p1
LSTA.2558.1	transdecoder	three_prime_UTR	1913	2449	.	+	.	ID=LSTA.2558.1.p1.utr3p1;Parent=LSTA.2558.1.p1
LSTA.2558.2	transdecoder	gene	1	2858	.	+	.	ID=GENE.LSTA.2558.2~~LSTA.2558.2.p1;Name=ORF%20type%3Acomplete%20len%3A621%20%28%2B%29%2Cscore%3D123.25%2Clcl%7CNW_004797310.1_prot_XP_012946991.1_3572%7C55.846%7C3.26e-180%2CDSPc%7CPF00782.20%7C1.5e-19
LSTA.2558.2	transdecoder	mRNA	1	2858	.	+	.	ID=LSTA.2558.2.p1;Parent=GENE.LSTA.2558.2~~LSTA.2558.2.p1;Name=ORF%20type%3Acomplete%20len%3A621%20%28%2B%29%2Cscore%3D123.25%2Clcl%7CNW_004797310.1_prot_XP_012946991.1_3572%7C55.846%7C3.26e-180%2CDSPc%7CPF00782.20%7C1.5e-19
LSTA.2558.2	transdecoder	five_prime_UTR	1	83	.	+	.	ID=LSTA.2558.2.p1.utr5p1;Parent=LSTA.2558.2.p1
LSTA.2558.2	transdecoder	exon	1	2858	.	+	.	ID=LSTA.2558.2.p1.exon1;Parent=LSTA.2558.2.p1
LSTA.2558.2	transdecoder	CDS	84	1946	.	+	0	ID=cds.LSTA.2558.2.p1;Parent=LSTA.2558.2.p1
LSTA.2558.2	transdecoder	three_prime_UTR	1947	2858	.	+	.	ID=LSTA.2558.2.p1.utr3p1;Parent=LSTA.2558.2.p1
LSTA.2558.3	transdecoder	gene	1	2705	.	+	.	ID=GENE.LSTA.2558.3~~LSTA.2558.3.p1;Name=ORF%20type%3Acomplete%20len%3A621%20%28%2B%29%2Cscore%3D123.25%2Clcl%7CNW_004797310.1_prot_XP_012946991.1_3572%7C55.846%7C3.26e-180%2CDSPc%7CPF00782.20%7C1.5e-19
LSTA.2558.3	transdecoder	mRNA	1	2705	.	+	.	ID=LSTA.2558.3.p1;Parent=GENE.LSTA.2558.3~~LSTA.2558.3.p1;Name=ORF%20type%3Acomplete%20len%3A621%20%28%2B%29%2Cscore%3D123.25%2Clcl%7CNW_004797310.1_prot_XP_012946991.1_3572%7C55.846%7C3.26e-180%2CDSPc%7CPF00782.20%7C1.5e-19
LSTA.2558.3	transdecoder	five_prime_UTR	1	305	.	+	.	ID=LSTA.2558.3.p1.utr5p1;Parent=LSTA.2558.3.p1
LSTA.2558.3	transdecoder	exon	1	2705	.	+	.	ID=LSTA.2558.3.p1.exon1;Parent=LSTA.2558.3.p1
LSTA.2558.3	transdecoder	CDS	306	2168	.	+	0	ID=cds.LSTA.2558.3.p1;Parent=LSTA.2558.3.p1
LSTA.2558.3	transdecoder	three_prime_UTR	2169	2705	.	+	.	ID=LSTA.2558.3.p1.utr3p1;Parent=LSTA.2558.3.p1
LSTA.25580.1	transdecoder	gene	1	379	.	+	.	ID=GENE.LSTA.25580.1~~LSTA.25580.1.p1;Name=ORF%20type%3Ainternal%20len%3A126%20%28%2B%29%2Cscore%3D11.18%2Clcl%7CNC_035788.1_prot_XP_022307931.1_54523%7C48.214%7C1.41e-29
LSTA.25580.1	transdecoder	mRNA	1	379	.	+	.	ID=LSTA.25580.1.p1;Parent=GENE.LSTA.25580.1~~LSTA.25580.1.p1;Name=ORF%20type%3Ainternal%20len%3A126%20%28%2B%29%2Cscore%3D11.18%2Clcl%7CNC_035788.1_prot_XP_022307931.1_54523%7C48.214%7C1.41e-29
LSTA.25580.1	transdecoder	exon	1	379	.	+	.	ID=LSTA.25580.1.p1.exon1;Parent=LSTA.25580.1.p1
LSTA.25580.1	transdecoder	CDS	3	377	.	+	0	ID=cds.LSTA.25580.1.p1;Parent=LSTA.25580.1.p1
LSTA.25584.1	transdecoder	gene	1	3412	.	+	.	ID=GENE.LSTA.25584.1~~LSTA.25584.1.p2;Name=ORF%20type%3Acomplete%20len%3A117%20%28%2B%29%2Cscore%3D1.38
LSTA.25584.1	transdecoder	mRNA	1	3412	.	+	.	ID=LSTA.25584.1.p2;Parent=GENE.LSTA.25584.1~~LSTA.25584.1.p2;Name=ORF%20type%3Acomplete%20len%3A117%20%28%2B%29%2Cscore%3D1.38
LSTA.25584.1	transdecoder	five_prime_UTR	1	1746	.	+	.	ID=LSTA.25584.1.p2.utr5p1;Parent=LSTA.25584.1.p2
LSTA.25584.1	transdecoder	exon	1	3412	.	+	.	ID=LSTA.25584.1.p2.exon1;Parent=LSTA.25584.1.p2
LSTA.25584.1	transdecoder	CDS	1747	2097	.	+	0	ID=cds.LSTA.25584.1.p2;Parent=LSTA.25584.1.p2
LSTA.25584.1	transdecoder	three_prime_UTR	2098	3412	.	+	.	ID=LSTA.25584.1.p2.utr3p1;Parent=LSTA.25584.1.p2
# refined start codon: 2 -> 50 (score: 2.892)
LSTA.25584.1	transdecoder	gene	1	3412	.	+	.	ID=GENE.LSTA.25584.1~~LSTA.25584.1.p1;Name=ORF%20type%3Acomplete%20len%3A155%20%28%2B%29%2Cscore%3D34.81%2Clcl%7CNW_013519111.1_prot_XP_013064526.1_36074%7C76.250%7C6.38e-72%2CDUF3362%7CPF11842.8%7C0.012
LSTA.25584.1	transdecoder	mRNA	1	3412	.	+	.	ID=LSTA.25584.1.p1;Parent=GENE.LSTA.25584.1~~LSTA.25584.1.p1;Name=ORF%20type%3Acomplete%20len%3A155%20%28%2B%29%2Cscore%3D34.81%2Clcl%7CNW_013519111.1_prot_XP_013064526.1_36074%7C76.250%7C6.38e-72%2CDUF3362%7CPF11842.8%7C0.012
LSTA.25584.1	transdecoder	five_prime_UTR	1	49	.	+	.	ID=LSTA.25584.1.p1.utr5p1;Parent=LSTA.25584.1.p1
LSTA.25584.1	transdecoder	exon	1	3412	.	+	.	ID=LSTA.25584.1.p1.exon1;Parent=LSTA.25584.1.p1
LSTA.25584.1	transdecoder	CDS	50	466	.	+	0	ID=cds.LSTA.25584.1.p1;Parent=LSTA.25584.1.p1
LSTA.25584.1	transdecoder	three_prime_UTR	467	3412	.	+	.	ID=LSTA.25584.1.p1.utr3p1;Parent=LSTA.25584.1.p1
LSTA.25585.1	transdecoder	gene	1	526	.	+	.	ID=GENE.LSTA.25585.1~~LSTA.25585.1.p1;Name=ORF%20type%3Ainternal%20len%3A176%20%28%2B%29%2Cscore%3D60.26%2Clcl%7CNW_004797523.1_prot_XP_012939214.1_13138%7C60.000%7C3.61e-60%2CPSP%7CPF04046.16%7C6.9e-16
LSTA.25585.1	transdecoder	mRNA	1	526	.	+	.	ID=LSTA.25585.1.p1;Parent=GENE.LSTA.25585.1~~LSTA.25585.1.p1;Name=ORF%20type%3Ainternal%20len%3A176%20%28%2B%29%2Cscore%3D60.26%2Clcl%7CNW_004797523.1_prot_XP_012939214.1_13138%7C60.000%7C3.61e-60%2CPSP%7CPF04046.16%7C6.9e-16
LSTA.25585.1	transdecoder	exon	1	526	.	+	.	ID=LSTA.25585.1.p1.exon1;Parent=LSTA.25585.1.p1
LSTA.25585.1	transdecoder	CDS	1	525	.	+	0	ID=cds.LSTA.25585.1.p1;Parent=LSTA.25585.1.p1
LSTA.25585.3	transdecoder	gene	1	533	.	+	.	ID=GENE.LSTA.25585.3~~LSTA.25585.3.p1;Name=ORF%20type%3Ainternal%20len%3A178%20%28%2B%29%2Cscore%3D60.21%2Clcl%7CNW_004797523.1_prot_XP_012939214.1_13138%7C61.667%7C1.61e-62%2CPSP%7CPF04046.16%7C7.1e-16
LSTA.25585.3	transdecoder	mRNA	1	533	.	+	.	ID=LSTA.25585.3.p1;Parent=GENE.LSTA.25585.3~~LSTA.25585.3.p1;Name=ORF%20type%3Ainternal%20len%3A178%20%28%2B%29%2Cscore%3D60.21%2Clcl%7CNW_004797523.1_prot_XP_012939214.1_13138%7C61.667%7C1.61e-62%2CPSP%7CPF04046.16%7C7.1e-16
LSTA.25585.3	transdecoder	exon	1	533	.	+	.	ID=LSTA.25585.3.p1.exon1;Parent=LSTA.25585.3.p1
LSTA.25585.3	transdecoder	CDS	2	532	.	+	0	ID=cds.LSTA.25585.3.p1;Parent=LSTA.25585.3.p1
LSTA.25586.1	transdecoder	gene	1	2488	.	+	.	ID=GENE.LSTA.25586.1~~LSTA.25586.1.p1;Name=ORF%20type%3A5prime_partial%20len%3A110%20%28%2B%29%2Cscore%3D36.20%2Clcl%7CNW_013296498.1_prot_XP_013078668.1_16088%7C83.099%7C4.82e-37
LSTA.25586.1	transdecoder	mRNA	1	2488	.	+	.	ID=LSTA.25586.1.p1;Parent=GENE.LSTA.25586.1~~LSTA.25586.1.p1;Name=ORF%20type%3A5prime_partial%20len%3A110%20%28%2B%29%2Cscore%3D36.20%2Clcl%7CNW_013296498.1_prot_XP_013078668.1_16088%7C83.099%7C4.82e-37
LSTA.25586.1	transdecoder	exon	1	2488	.	+	.	ID=LSTA.25586.1.p1.exon1;Parent=LSTA.25586.1.p1
LSTA.25586.1	transdecoder	CDS	2	331	.	+	0	ID=cds.LSTA.25586.1.p1;Parent=LSTA.25586.1.p1
LSTA.25586.1	transdecoder	three_prime_UTR	332	2488	.	+	.	ID=LSTA.25586.1.p1.utr3p1;Parent=LSTA.25586.1.p1
LSTA.25586.2	transdecoder	gene	1	1119	.	+	.	ID=GENE.LSTA.25586.2~~LSTA.25586.2.p1;Name=ORF%20type%3A5prime_partial%20len%3A110%20%28%2B%29%2Cscore%3D36.20%2Clcl%7CNW_013296498.1_prot_XP_013078668.1_16088%7C83.099%7C4.82e-37
LSTA.25586.2	transdecoder	mRNA	1	1119	.	+	.	ID=LSTA.25586.2.p1;Parent=GENE.LSTA.25586.2~~LSTA.25586.2.p1;Name=ORF%20type%3A5prime_partial%20len%3A110%20%28%2B%29%2Cscore%3D36.20%2Clcl%7CNW_013296498.1_prot_XP_013078668.1_16088%7C83.099%7C4.82e-37
LSTA.25586.2	transdecoder	exon	1	1119	.	+	.	ID=LSTA.25586.2.p1.exon1;Parent=LSTA.25586.2.p1
LSTA.25586.2	transdecoder	CDS	2	331	.	+	0	ID=cds.LSTA.25586.2.p1;Parent=LSTA.25586.2.p1
LSTA.25586.2	transdecoder	three_prime_UTR	332	1119	.	+	.	ID=LSTA.25586.2.p1.utr3p1;Parent=LSTA.25586.2.p1
LSTA.2559.1	transdecoder	gene	1	845	.	+	.	ID=GENE.LSTA.2559.1~~LSTA.2559.1.p1;Name=ORF%20type%3Acomplete%20len%3A107%20%28%2B%29%2Cscore%3D16.78%2Clcl%7CNW_004798072.1_prot_XP_005109712.1_23145%7C66.038%7C6.82e-48%2CGlutaredoxin%7CPF00462.24%7C8.5e-15%2CThioredoxin_3%7CPF13192.6%7C0.0018%2CThioredoxin_2%7CPF13098.6%7C0.002%2CDUF836%7CPF05768.14%7C0.015%2CRedoxin%7CPF08534.10%7C0.035%2CThioredoxin_4%7CPF13462.6%7C0.75%2CThioredoxin_4%7CPF13462.6%7C1.8e%2B02%2CDSBA%7CPF01323.20%7C0.56%2CDSBA%7CPF01323.20%7C4e%2B02%2CU71%7CPF17474.2%7C0.16
LSTA.2559.1	transdecoder	mRNA	1	845	.	+	.	ID=LSTA.2559.1.p1;Parent=GENE.LSTA.2559.1~~LSTA.2559.1.p1;Name=ORF%20type%3Acomplete%20len%3A107%20%28%2B%29%2Cscore%3D16.78%2Clcl%7CNW_004798072.1_prot_XP_005109712.1_23145%7C66.038%7C6.82e-48%2CGlutaredoxin%7CPF00462.24%7C8.5e-15%2CThioredoxin_3%7CPF13192.6%7C0.0018%2CThioredoxin_2%7CPF13098.6%7C0.002%2CDUF836%7CPF05768.14%7C0.015%2CRedoxin%7CPF08534.10%7C0.035%2CThioredoxin_4%7CPF13462.6%7C0.75%2CThioredoxin_4%7CPF13462.6%7C1.8e%2B02%2CDSBA%7CPF01323.20%7C0.56%2CDSBA%7CPF01323.20%7C4e%2B02%2CU71%7CPF17474.2%7C0.16
LSTA.2559.1	transdecoder	five_prime_UTR	1	123	.	+	.	ID=LSTA.2559.1.p1.utr5p1;Parent=LSTA.2559.1.p1
LSTA.2559.1	transdecoder	exon	1	845	.	+	.	ID=LSTA.2559.1.p1.exon1;Parent=LSTA.2559.1.p1
LSTA.2559.1	transdecoder	CDS	124	444	.	+	0	ID=cds.LSTA.2559.1.p1;Parent=LSTA.2559.1.p1
LSTA.2559.1	transdecoder	three_prime_UTR	445	845	.	+	.	ID=LSTA.2559.1.p1.utr3p1;Parent=LSTA.2559.1.p1
LSTA.25591.1	transdecoder	gene	1	3195	.	+	.	ID=GENE.LSTA.25591.1~~LSTA.25591.1.p1;Name=ORF%20type%3Acomplete%20len%3A102%20%28%2B%29%2Cscore%3D26.70%2Clcl%7CNW_004797603.1_prot_XP_005102718.1_15521%7C73.563%7C2.58e-47%2CDUF2615%7CPF11027.8%7C5.8e-29
LSTA.25591.1	transdecoder	mRNA	1	3195	.	+	.	ID=LSTA.25591.1.p1;Parent=GENE.LSTA.25591.1~~LSTA.25591.1.p1;Name=ORF%20type%3Acomplete%20len%3A102%20%28%2B%29%2Cscore%3D26.70%2Clcl%7CNW_004797603.1_prot_XP_005102718.1_15521%7C73.563%7C2.58e-47%2CDUF2615%7CPF11027.8%7C5.8e-29
LSTA.25591.1	transdecoder	five_prime_UTR	1	92	.	+	.	ID=LSTA.25591.1.p1.utr5p1;Parent=LSTA.25591.1.p1
LSTA.25591.1	transdecoder	exon	1	3195	.	+	.	ID=LSTA.25591.1.p1.exon1;Parent=LSTA.25591.1.p1
LSTA.25591.1	transdecoder	CDS	93	398	.	+	0	ID=cds.LSTA.25591.1.p1;Parent=LSTA.25591.1.p1
LSTA.25591.1	transdecoder	three_prime_UTR	399	3195	.	+	.	ID=LSTA.25591.1.p1.utr3p1;Parent=LSTA.25591.1.p1
LSTA.25592.1	transdecoder	gene	1	984	.	+	.	ID=GENE.LSTA.25592.1~~LSTA.25592.1.p1;Name=ORF%20type%3A3prime_partial%20len%3A298%20%28%2B%29%2Cscore%3D62.07%2Clcl%7CNW_004797603.1_prot_XP_012940454.1_15520%7C56.655%7C1.05e-103
LSTA.25592.1	transdecoder	mRNA	1	984	.	+	.	ID=LSTA.25592.1.p1;Parent=GENE.LSTA.25592.1~~LSTA.25592.1.p1;Name=ORF%20type%3A3prime_partial%20len%3A298%20%28%2B%29%2Cscore%3D62.07%2Clcl%7CNW_004797603.1_prot_XP_012940454.1_15520%7C56.655%7C1.05e-103
LSTA.25592.1	transdecoder	five_prime_UTR	1	92	.	+	.	ID=LSTA.25592.1.p1.utr5p1;Parent=LSTA.25592.1.p1
LSTA.25592.1	transdecoder	exon	1	984	.	+	.	ID=LSTA.25592.1.p1.exon1;Parent=LSTA.25592.1.p1
LSTA.25592.1	transdecoder	CDS	93	983	.	+	0	ID=cds.LSTA.25592.1.p1;Parent=LSTA.25592.1.p1
LSTA.25592.2	transdecoder	gene	1	1303	.	+	.	ID=GENE.LSTA.25592.2~~LSTA.25592.2.p1;Name=ORF%20type%3A3prime_partial%20len%3A298%20%28%2B%29%2Cscore%3D62.07%2Clcl%7CNW_004797603.1_prot_XP_012940454.1_15520%7C56.655%7C1.05e-103
LSTA.25592.2	transdecoder	mRNA	1	1303	.	+	.	ID=LSTA.25592.2.p1;Parent=GENE.LSTA.25592.2~~LSTA.25592.2.p1;Name=ORF%20type%3A3prime_partial%20len%3A298%20%28%2B%29%2Cscore%3D62.07%2Clcl%7CNW_004797603.1_prot_XP_012940454.1_15520%7C56.655%7C1.05e-103
LSTA.25592.2	transdecoder	five_prime_UTR	1	411	.	+	.	ID=LSTA.25592.2.p1.utr5p1;Parent=LSTA.25592.2.p1
LSTA.25592.2	transdecoder	exon	1	1303	.	+	.	ID=LSTA.25592.2.p1.exon1;Parent=LSTA.25592.2.p1
LSTA.25592.2	transdecoder	CDS	412	1302	.	+	0	ID=cds.LSTA.25592.2.p1;Parent=LSTA.25592.2.p1
LSTA.25594.1	transdecoder	gene	1	4618	.	+	.	ID=GENE.LSTA.25594.1~~LSTA.25594.1.p1;Name=ORF%20type%3Acomplete%20len%3A254%20%28%2B%29%2Cscore%3D6.28%2Clcl%7CNW_013418449.1_prot_XP_013086301.1_22879%7C72.047%7C1.55e-137%2CPrenyltransf%7CPF01255.19%7C2.4e-05
LSTA.25594.1	transdecoder	mRNA	1	4618	.	+	.	ID=LSTA.25594.1.p1;Parent=GENE.LSTA.25594.1~~LSTA.25594.1.p1;Name=ORF%20type%3Acomplete%20len%3A254%20%28%2B%29%2Cscore%3D6.28%2Clcl%7CNW_013418449.1_prot_XP_013086301.1_22879%7C72.047%7C1.55e-137%2CPrenyltransf%7CPF01255.19%7C2.4e-05
LSTA.25594.1	transdecoder	five_prime_UTR	1	72	.	+	.	ID=LSTA.25594.1.p1.utr5p1;Parent=LSTA.25594.1.p1
LSTA.25594.1	transdecoder	exon	1	4618	.	+	.	ID=LSTA.25594.1.p1.exon1;Parent=LSTA.25594.1.p1
LSTA.25594.1	transdecoder	CDS	73	834	.	+	0	ID=cds.LSTA.25594.1.p1;Parent=LSTA.25594.1.p1
LSTA.25594.1	transdecoder	three_prime_UTR	835	4618	.	+	.	ID=LSTA.25594.1.p1.utr3p1;Parent=LSTA.25594.1.p1
LSTA.25594.1	transdecoder	gene	1	4618	.	-	.	ID=GENE.LSTA.25594.1~~LSTA.25594.1.p2;Name=ORF%20type%3Acomplete%20len%3A143%20%28-%29%2Cscore%3D14.63%2Clcl%7CNW_013493666.1_prot_XP_013060841.1_32801%7C31.447%7C4.77e-10%2Clcl%7CNW_013493666.1_prot_XP_013060841.1_32801%7C33.766%7C8.65e-10%2CMAM%7CPF00629.23%7C1.6%2CMAM%7CPF00629.23%7C0.14%2CMAM%7CPF00629.23%7C0.46%2CMAM%7CPF00629.23%7C2.6%2CDUF5556%7CPF17711.1%7C4.5%2CDUF5556%7CPF17711.1%7C0.74%2CDUF5556%7CPF17711.1%7C17%2CDUF5556%7CPF17711.1%7C2.4%2CFixH%7CPF05751.11%7C43%2CFixH%7CPF05751.11%7C87%2CFixH%7CPF05751.11%7C74%2CPlk4_PB2%7CPF18409.1%7C62%2CPlk4_PB2%7CPF18409.1%7C16%2CPlk4_PB2%7CPF18409.1%7C8.8e%2B02
LSTA.25594.1	transdecoder	mRNA	1	4618	.	-	.	ID=LSTA.25594.1.p2;Parent=GENE.LSTA.25594.1~~LSTA.25594.1.p2;Name=ORF%20type%3Acomplete%20len%3A143%20%28-%29%2Cscore%3D14.63%2Clcl%7CNW_013493666.1_prot_XP_013060841.1_32801%7C31.447%7C4.77e-10%2Clcl%7CNW_013493666.1_prot_XP_013060841.1_32801%7C33.766%7C8.65e-10%2CMAM%7CPF00629.23%7C1.6%2CMAM%7CPF00629.23%7C0.14%2CMAM%7CPF00629.23%7C0.46%2CMAM%7CPF00629.23%7C2.6%2CDUF5556%7CPF17711.1%7C4.5%2CDUF5556%7CPF17711.1%7C0.74%2CDUF5556%7CPF17711.1%7C17%2CDUF5556%7CPF17711.1%7C2.4%2CFixH%7CPF05751.11%7C43%2CFixH%7CPF05751.11%7C87%2CFixH%7CPF05751.11%7C74%2CPlk4_PB2%7CPF18409.1%7C62%2CPlk4_PB2%7CPF18409.1%7C16%2CPlk4_PB2%7CPF18409.1%7C8.8e%2B02
LSTA.25594.1	transdecoder	five_prime_UTR	4406	4618	.	-	.	ID=LSTA.25594.1.p2.utr5p1;Parent=LSTA.25594.1.p2
LSTA.25594.1	transdecoder	exon	1	4618	.	-	.	ID=LSTA.25594.1.p2.exon1;Parent=LSTA.25594.1.p2
LSTA.25594.1	transdecoder	CDS	3977	4405	.	-	0	ID=cds.LSTA.25594.1.p2;Parent=LSTA.25594.1.p2
LSTA.25594.1	transdecoder	three_prime_UTR	1	3976	.	-	.	ID=LSTA.25594.1.p2.utr3p1;Parent=LSTA.25594.1.p2
LSTA.25595.1	transdecoder	gene	1	366	.	+	.	ID=GENE.LSTA.25595.1~~LSTA.25595.1.p1;Name=ORF%20type%3Ainternal%20len%3A122%20%28%2B%29%2Cscore%3D23.51%2Clcl%7CNW_013193600.1_prot_XP_013094789.1_3416%7C51.667%7C4.97e-33%2CCIMR%7CPF00878.18%7C1.8%2CCIMR%7CPF00878.18%7C5.3e-05
LSTA.25595.1	transdecoder	mRNA	1	366	.	+	.	ID=LSTA.25595.1.p1;Parent=GENE.LSTA.25595.1~~LSTA.25595.1.p1;Name=ORF%20type%3Ainternal%20len%3A122%20%28%2B%29%2Cscore%3D23.51%2Clcl%7CNW_013193600.1_prot_XP_013094789.1_3416%7C51.667%7C4.97e-33%2CCIMR%7CPF00878.18%7C1.8%2CCIMR%7CPF00878.18%7C5.3e-05
LSTA.25595.1	transdecoder	exon	1	366	.	+	.	ID=LSTA.25595.1.p1.exon1;Parent=LSTA.25595.1.p1
LSTA.25595.1	transdecoder	CDS	2	364	.	+	0	ID=cds.LSTA.25595.1.p1;Parent=LSTA.25595.1.p1
LSTA.25596.1	transdecoder	gene	1	4635	.	-	.	ID=GENE.LSTA.25596.1~~LSTA.25596.1.p1;Name=ORF%20type%3Acomplete%20len%3A148%20%28-%29%2Cscore%3D10.47%2Clcl%7CNC_037596.1_prot_XP_025101682.1_22772%7C31.538%7C1.30e-13
LSTA.25596.1	transdecoder	mRNA	1	4635	.	-	.	ID=LSTA.25596.1.p1;Parent=GENE.LSTA.25596.1~~LSTA.25596.1.p1;Name=ORF%20type%3Acomplete%20len%3A148%20%28-%29%2Cscore%3D10.47%2Clcl%7CNC_037596.1_prot_XP_025101682.1_22772%7C31.538%7C1.30e-13
LSTA.25596.1	transdecoder	five_prime_UTR	780	4635	.	-	.	ID=LSTA.25596.1.p1.utr5p1;Parent=LSTA.25596.1.p1
LSTA.25596.1	transdecoder	exon	1	4635	.	-	.	ID=LSTA.25596.1.p1.exon1;Parent=LSTA.25596.1.p1
LSTA.25596.1	transdecoder	CDS	336	779	.	-	0	ID=cds.LSTA.25596.1.p1;Parent=LSTA.25596.1.p1
LSTA.25596.1	transdecoder	three_prime_UTR	1	335	.	-	.	ID=LSTA.25596.1.p1.utr3p1;Parent=LSTA.25596.1.p1
LSTA.25596.1	transdecoder	gene	1	4635	.	-	.	ID=GENE.LSTA.25596.1~~LSTA.25596.1.p3;Name=ORF%20type%3Acomplete%20len%3A108%20%28-%29%2Cscore%3D-14.83%2Clcl%7CNW_008708707.1_prot_XP_009053573.1_9962%7C35.714%7C5.68e-08%2Clcl%7CNW_008708707.1_prot_XP_009053573.1_9962%7C32.632%7C1.18e-07%2CDCB%7CPF16213.5%7C27%2CDCB%7CPF16213.5%7C7.2%2CDCB%7CPF16213.5%7C13%2CFCSD-flav_bind%7CPF09242.11%7C4.3e%2B02%2CFCSD-flav_bind%7CPF09242.11%7C10%2CFCSD-flav_bind%7CPF09242.11%7C19
LSTA.25596.1	transdecoder	mRNA	1	4635	.	-	.	ID=LSTA.25596.1.p3;Parent=GENE.LSTA.25596.1~~LSTA.25596.1.p3;Name=ORF%20type%3Acomplete%20len%3A108%20%28-%29%2Cscore%3D-14.83%2Clcl%7CNW_008708707.1_prot_XP_009053573.1_9962%7C35.714%7C5.68e-08%2Clcl%7CNW_008708707.1_prot_XP_009053573.1_9962%7C32.632%7C1.18e-07%2CDCB%7CPF16213.5%7C27%2CDCB%7CPF16213.5%7C7.2%2CDCB%7CPF16213.5%7C13%2CFCSD-flav_bind%7CPF09242.11%7C4.3e%2B02%2CFCSD-flav_bind%7CPF09242.11%7C10%2CFCSD-flav_bind%7CPF09242.11%7C19
LSTA.25596.1	transdecoder	five_prime_UTR	2132	4635	.	-	.	ID=LSTA.25596.1.p3.utr5p1;Parent=LSTA.25596.1.p3
LSTA.25596.1	transdecoder	exon	1	4635	.	-	.	ID=LSTA.25596.1.p3.exon1;Parent=LSTA.25596.1.p3
LSTA.25596.1	transdecoder	CDS	1808	2131	.	-	0	ID=cds.LSTA.25596.1.p3;Parent=LSTA.25596.1.p3
LSTA.25596.1	transdecoder	three_prime_UTR	1	1807	.	-	.	ID=LSTA.25596.1.p3.utr3p1;Parent=LSTA.25596.1.p3
LSTA.25596.1	transdecoder	gene	1	4635	.	-	.	ID=GENE.LSTA.25596.1~~LSTA.25596.1.p2;Name=ORF%20type%3Acomplete%20len%3A119%20%28-%29%2Cscore%3D-1.42%2CFYVE_2%7CPF02318.16%7C13
LSTA.25596.1	transdecoder	mRNA	1	4635	.	-	.	ID=LSTA.25596.1.p2;Parent=GENE.LSTA.25596.1~~LSTA.25596.1.p2;Name=ORF%20type%3Acomplete%20len%3A119%20%28-%29%2Cscore%3D-1.42%2CFYVE_2%7CPF02318.16%7C13
LSTA.25596.1	transdecoder	five_prime_UTR	4096	4635	.	-	.	ID=LSTA.25596.1.p2.utr5p1;Parent=LSTA.25596.1.p2
LSTA.25596.1	transdecoder	exon	1	4635	.	-	.	ID=LSTA.25596.1.p2.exon1;Parent=LSTA.25596.1.p2
LSTA.25596.1	transdecoder	CDS	3739	4095	.	-	0	ID=cds.LSTA.25596.1.p2;Parent=LSTA.25596.1.p2
LSTA.25596.1	transdecoder	three_prime_UTR	1	3738	.	-	.	ID=LSTA.25596.1.p2.utr3p1;Parent=LSTA.25596.1.p2
LSTA.25596.2	transdecoder	gene	1	4690	.	-	.	ID=GENE.LSTA.25596.2~~LSTA.25596.2.p2;Name=ORF%20type%3Acomplete%20len%3A148%20%28-%29%2Cscore%3D10.47%2Clcl%7CNC_037596.1_prot_XP_025101682.1_22772%7C31.538%7C1.30e-13
LSTA.25596.2	transdecoder	mRNA	1	4690	.	-	.	ID=LSTA.25596.2.p2;Parent=GENE.LSTA.25596.2~~LSTA.25596.2.p2;Name=ORF%20type%3Acomplete%20len%3A148%20%28-%29%2Cscore%3D10.47%2Clcl%7CNC_037596.1_prot_XP_025101682.1_22772%7C31.538%7C1.30e-13
LSTA.25596.2	transdecoder	five_prime_UTR	700	4690	.	-	.	ID=LSTA.25596.2.p2.utr5p1;Parent=LSTA.25596.2.p2
LSTA.25596.2	transdecoder	exon	1	4690	.	-	.	ID=LSTA.25596.2.p2.exon1;Parent=LSTA.25596.2.p2
LSTA.25596.2	transdecoder	CDS	256	699	.	-	0	ID=cds.LSTA.25596.2.p2;Parent=LSTA.25596.2.p2
LSTA.25596.2	transdecoder	three_prime_UTR	1	255	.	-	.	ID=LSTA.25596.2.p2.utr3p1;Parent=LSTA.25596.2.p2
LSTA.25596.2	transdecoder	gene	1	4690	.	-	.	ID=GENE.LSTA.25596.2~~LSTA.25596.2.p3;Name=ORF%20type%3Acomplete%20len%3A119%20%28-%29%2Cscore%3D-1.42%2CFYVE_2%7CPF02318.16%7C13
LSTA.25596.2	transdecoder	mRNA	1	4690	.	-	.	ID=LSTA.25596.2.p3;Parent=GENE.LSTA.25596.2~~LSTA.25596.2.p3;Name=ORF%20type%3Acomplete%20len%3A119%20%28-%29%2Cscore%3D-1.42%2CFYVE_2%7CPF02318.16%7C13
LSTA.25596.2	transdecoder	five_prime_UTR	4151	4690	.	-	.	ID=LSTA.25596.2.p3.utr5p1;Parent=LSTA.25596.2.p3
LSTA.25596.2	transdecoder	exon	1	4690	.	-	.	ID=LSTA.25596.2.p3.exon1;Parent=LSTA.25596.2.p3
LSTA.25596.2	transdecoder	CDS	3794	4150	.	-	0	ID=cds.LSTA.25596.2.p3;Parent=LSTA.25596.2.p3
LSTA.25596.2	transdecoder	three_prime_UTR	1	3793	.	-	.	ID=LSTA.25596.2.p3.utr3p1;Parent=LSTA.25596.2.p3
LSTA.25596.2	transdecoder	gene	1	4690	.	-	.	ID=GENE.LSTA.25596.2~~LSTA.25596.2.p1;Name=ORF%20type%3Acomplete%20len%3A153%20%28-%29%2Cscore%3D-20.58%2Clcl%7CNC_035780.1_prot_XP_022331325.1_164%7C32.031%7C1.33e-19%2Clcl%7CNC_035780.1_prot_XP_022331325.1_164%7C31.538%7C7.65e-19%2Clcl%7CNC_035780.1_prot_XP_022331325.1_164%7C32.258%7C1.75e-18%2Clcl%7CNC_035780.1_prot_XP_022331325.1_164%7C33.058%7C2.31e-18%2Clcl%7CNC_035780.1_prot_XP_022331325.1_164%7C30.597%7C5.40e-17%2CNrf1_activ_bdg%7CPF10492.9%7C68%2CNrf1_activ_bdg%7CPF10492.9%7C1e%2B02%2CDCB%7CPF16213.5%7C59%2CDCB%7CPF16213.5%7C18%2CDCB%7CPF16213.5%7C18%2CDCB%7CPF16213.5%7C15%2CDCB%7CPF16213.5%7C26%2CFCSD-flav_bind%7CPF09242.11%7C3.4e%2B02%2CFCSD-flav_bind%7CPF09242.11%7C21%2CFCSD-flav_bind%7CPF09242.11%7C59%2CFCSD-flav_bind%7CPF09242.11%7C63%2CFCSD-flav_bind%7CPF09242.11%7C38
LSTA.25596.2	transdecoder	mRNA	1	4690	.	-	.	ID=LSTA.25596.2.p1;Parent=GENE.LSTA.25596.2~~LSTA.25596.2.p1;Name=ORF%20type%3Acomplete%20len%3A153%20%28-%29%2Cscore%3D-20.58%2Clcl%7CNC_035780.1_prot_XP_022331325.1_164%7C32.031%7C1.33e-19%2Clcl%7CNC_035780.1_prot_XP_022331325.1_164%7C31.538%7C7.65e-19%2Clcl%7CNC_035780.1_prot_XP_022331325.1_164%7C32.258%7C1.75e-18%2Clcl%7CNC_035780.1_prot_XP_022331325.1_164%7C33.058%7C2.31e-18%2Clcl%7CNC_035780.1_prot_XP_022331325.1_164%7C30.597%7C5.40e-17%2CNrf1_activ_bdg%7CPF10492.9%7C68%2CNrf1_activ_bdg%7CPF10492.9%7C1e%2B02%2CDCB%7CPF16213.5%7C59%2CDCB%7CPF16213.5%7C18%2CDCB%7CPF16213.5%7C18%2CDCB%7CPF16213.5%7C15%2CDCB%7CPF16213.5%7C26%2CFCSD-flav_bind%7CPF09242.11%7C3.4e%2B02%2CFCSD-flav_bind%7CPF09242.11%7C21%2CFCSD-flav_bind%7CPF09242.11%7C59%2CFCSD-flav_bind%7CPF09242.11%7C63%2CFCSD-flav_bind%7CPF09242.11%7C38
LSTA.25596.2	transdecoder	five_prime_UTR	2187	4690	.	-	.	ID=LSTA.25596.2.p1.utr5p1;Parent=LSTA.25596.2.p1
LSTA.25596.2	transdecoder	exon	1	4690	.	-	.	ID=LSTA.25596.2.p1.exon1;Parent=LSTA.25596.2.p1
LSTA.25596.2	transdecoder	CDS	1728	2186	.	-	0	ID=cds.LSTA.25596.2.p1;Parent=LSTA.25596.2.p1
LSTA.25596.2	transdecoder	three_prime_UTR	1	1727	.	-	.	ID=LSTA.25596.2.p1.utr3p1;Parent=LSTA.25596.2.p1
LSTA.25596.3	transdecoder	gene	1	4498	.	-	.	ID=GENE.LSTA.25596.3~~LSTA.25596.3.p3;Name=ORF%20type%3Acomplete%20len%3A119%20%28-%29%2Cscore%3D-1.42%2CFYVE_2%7CPF02318.16%7C13
LSTA.25596.3	transdecoder	mRNA	1	4498	.	-	.	ID=LSTA.25596.3.p3;Parent=GENE.LSTA.25596.3~~LSTA.25596.3.p3;Name=ORF%20type%3Acomplete%20len%3A119%20%28-%29%2Cscore%3D-1.42%2CFYVE_2%7CPF02318.16%7C13
LSTA.25596.3	transdecoder	five_prime_UTR	3959	4498	.	-	.	ID=LSTA.25596.3.p3.utr5p1;Parent=LSTA.25596.3.p3
LSTA.25596.3	transdecoder	exon	1	4498	.	-	.	ID=LSTA.25596.3.p3.exon1;Parent=LSTA.25596.3.p3
LSTA.25596.3	transdecoder	CDS	3602	3958	.	-	0	ID=cds.LSTA.25596.3.p3;Parent=LSTA.25596.3.p3
LSTA.25596.3	transdecoder	three_prime_UTR	1	3601	.	-	.	ID=LSTA.25596.3.p3.utr3p1;Parent=LSTA.25596.3.p3
LSTA.25596.3	transdecoder	gene	1	4498	.	-	.	ID=GENE.LSTA.25596.3~~LSTA.25596.3.p1;Name=ORF%20type%3Acomplete%20len%3A148%20%28-%29%2Cscore%3D10.47%2Clcl%7CNC_037596.1_prot_XP_025101682.1_22772%7C31.538%7C1.30e-13
LSTA.25596.3	transdecoder	mRNA	1	4498	.	-	.	ID=LSTA.25596.3.p1;Parent=GENE.LSTA.25596.3~~LSTA.25596.3.p1;Name=ORF%20type%3Acomplete%20len%3A148%20%28-%29%2Cscore%3D10.47%2Clcl%7CNC_037596.1_prot_XP_025101682.1_22772%7C31.538%7C1.30e-13
LSTA.25596.3	transdecoder	five_prime_UTR	598	4498	.	-	.	ID=LSTA.25596.3.p1.utr5p1;Parent=LSTA.25596.3.p1
LSTA.25596.3	transdecoder	exon	1	4498	.	-	.	ID=LSTA.25596.3.p1.exon1;Parent=LSTA.25596.3.p1
LSTA.25596.3	transdecoder	CDS	154	597	.	-	0	ID=cds.LSTA.25596.3.p1;Parent=LSTA.25596.3.p1
LSTA.25596.3	transdecoder	three_prime_UTR	1	153	.	-	.	ID=LSTA.25596.3.p1.utr3p1;Parent=LSTA.25596.3.p1
LSTA.25596.3	transdecoder	gene	1	4498	.	-	.	ID=GENE.LSTA.25596.3~~LSTA.25596.3.p2;Name=ORF%20type%3Acomplete%20len%3A123%20%28-%29%2Cscore%3D-16.75%2Clcl%7CNC_035780.1_prot_XP_022331325.1_164%7C32.000%7C4.72e-13%2Clcl%7CNC_035780.1_prot_XP_022331325.1_164%7C31.633%7C9.14e-13%2Clcl%7CNC_035780.1_prot_XP_022331325.1_164%7C32.000%7C1.01e-12%2Clcl%7CNC_035780.1_prot_XP_022331325.1_164%7C31.000%7C6.89e-12%2Clcl%7CNC_035780.1_prot_XP_022331325.1_164%7C31.915%7C1.63e-11%2Clcl%7CNC_035780.1_prot_XP_022331325.1_164%7C32.967%7C2.87e-11%2CDCB%7CPF16213.5%7C40%2CDCB%7CPF16213.5%7C14%2CDCB%7CPF16213.5%7C13%2CDCB%7CPF16213.5%7C18%2CFCSD-flav_bind%7CPF09242.11%7C3.3e%2B02%2CFCSD-flav_bind%7CPF09242.11%7C12%2CFCSD-flav_bind%7CPF09242.11%7C46%2CFCSD-flav_bind%7CPF09242.11%7C48%2CFCSD-flav_bind%7CPF09242.11%7C25%2CTox-PLDMTX%7CPF15645.6%7C1.2e%2B03%2CTox-PLDMTX%7CPF15645.6%7C1.2e%2B02%2CTox-PLDMTX%7CPF15645.6%7C2.8e%2B02%2CTox-PLDMTX%7CPF15645.6%7C2.1e%2B02%2CTox-PLDMTX%7CPF15645.6%7C63%2Czf-WRNIP1_ubi%7CPF18279.1%7C3e%2B03%2Czf-WRNIP1_ubi%7CPF18279.1%7C3.6e%2B03%2Czf-WRNIP1_ubi%7CPF18279.1%7C2.2e%2B02%2Czf-WRNIP1_ubi%7CPF18279.1%7C2.2e%2B02%2Czf-WRNIP1_ubi%7CPF18279.1%7C2.2e%2B02%2Czf-WRNIP1_ubi%7CPF18279.1%7C3e%2B02
LSTA.25596.3	transdecoder	mRNA	1	4498	.	-	.	ID=LSTA.25596.3.p2;Parent=GENE.LSTA.25596.3~~LSTA.25596.3.p2;Name=ORF%20type%3Acomplete%20len%3A123%20%28-%29%2Cscore%3D-16.75%2Clcl%7CNC_035780.1_prot_XP_022331325.1_164%7C32.000%7C4.72e-13%2Clcl%7CNC_035780.1_prot_XP_022331325.1_164%7C31.633%7C9.14e-13%2Clcl%7CNC_035780.1_prot_XP_022331325.1_164%7C32.000%7C1.01e-12%2Clcl%7CNC_035780.1_prot_XP_022331325.1_164%7C31.000%7C6.89e-12%2Clcl%7CNC_035780.1_prot_XP_022331325.1_164%7C31.915%7C1.63e-11%2Clcl%7CNC_035780.1_prot_XP_022331325.1_164%7C32.967%7C2.87e-11%2CDCB%7CPF16213.5%7C40%2CDCB%7CPF16213.5%7C14%2CDCB%7CPF16213.5%7C13%2CDCB%7CPF16213.5%7C18%2CFCSD-flav_bind%7CPF09242.11%7C3.3e%2B02%2CFCSD-flav_bind%7CPF09242.11%7C12%2CFCSD-flav_bind%7CPF09242.11%7C46%2CFCSD-flav_bind%7CPF09242.11%7C48%2CFCSD-flav_bind%7CPF09242.11%7C25%2CTox-PLDMTX%7CPF15645.6%7C1.2e%2B03%2CTox-PLDMTX%7CPF15645.6%7C1.2e%2B02%2CTox-PLDMTX%7CPF15645.6%7C2.8e%2B02%2CTox-PLDMTX%7CPF15645.6%7C2.1e%2B02%2CTox-PLDMTX%7CPF15645.6%7C63%2Czf-WRNIP1_ubi%7CPF18279.1%7C3e%2B03%2Czf-WRNIP1_ubi%7CPF18279.1%7C3.6e%2B03%2Czf-WRNIP1_ubi%7CPF18279.1%7C2.2e%2B02%2Czf-WRNIP1_ubi%7CPF18279.1%7C2.2e%2B02%2Czf-WRNIP1_ubi%7CPF18279.1%7C2.2e%2B02%2Czf-WRNIP1_ubi%7CPF18279.1%7C3e%2B02
LSTA.25596.3	transdecoder	five_prime_UTR	1995	4498	.	-	.	ID=LSTA.25596.3.p2.utr5p1;Parent=LSTA.25596.3.p2
LSTA.25596.3	transdecoder	exon	1	4498	.	-	.	ID=LSTA.25596.3.p2.exon1;Parent=LSTA.25596.3.p2
LSTA.25596.3	transdecoder	CDS	1626	1994	.	-	0	ID=cds.LSTA.25596.3.p2;Parent=LSTA.25596.3.p2
LSTA.25596.3	transdecoder	three_prime_UTR	1	1625	.	-	.	ID=LSTA.25596.3.p2.utr3p1;Parent=LSTA.25596.3.p2
LSTA.25596.4	transdecoder	gene	1	3915	.	-	.	ID=GENE.LSTA.25596.4~~LSTA.25596.4.p2;Name=ORF%20type%3Acomplete%20len%3A119%20%28-%29%2Cscore%3D-1.42%2CFYVE_2%7CPF02318.16%7C13
LSTA.25596.4	transdecoder	mRNA	1	3915	.	-	.	ID=LSTA.25596.4.p2;Parent=GENE.LSTA.25596.4~~LSTA.25596.4.p2;Name=ORF%20type%3Acomplete%20len%3A119%20%28-%29%2Cscore%3D-1.42%2CFYVE_2%7CPF02318.16%7C13
LSTA.25596.4	transdecoder	five_prime_UTR	3376	3915	.	-	.	ID=LSTA.25596.4.p2.utr5p1;Parent=LSTA.25596.4.p2
LSTA.25596.4	transdecoder	exon	1	3915	.	-	.	ID=LSTA.25596.4.p2.exon1;Parent=LSTA.25596.4.p2
LSTA.25596.4	transdecoder	CDS	3019	3375	.	-	0	ID=cds.LSTA.25596.4.p2;Parent=LSTA.25596.4.p2
LSTA.25596.4	transdecoder	three_prime_UTR	1	3018	.	-	.	ID=LSTA.25596.4.p2.utr3p1;Parent=LSTA.25596.4.p2
LSTA.25596.4	transdecoder	gene	1	3915	.	-	.	ID=GENE.LSTA.25596.4~~LSTA.25596.4.p1;Name=ORF%20type%3Acomplete%20len%3A168%20%28-%29%2Cscore%3D-22.49%2Clcl%7CNC_035780.1_prot_XP_022331325.1_164%7C31.724%7C3.92e-22%2Clcl%7CNC_035780.1_prot_XP_022331325.1_164%7C32.374%7C7.24e-22%2Clcl%7CNC_035780.1_prot_XP_022331325.1_164%7C32.836%7C1.53e-21%2Clcl%7CNC_035780.1_prot_XP_022331325.1_164%7C30.201%7C1.17e-19%2CNrf1_activ_bdg%7CPF10492.9%7C60%2CNrf1_activ_bdg%7CPF10492.9%7C1.1e%2B02%2CNrf1_activ_bdg%7CPF10492.9%7C1e%2B02%2CDCB%7CPF16213.5%7C66%2CDCB%7CPF16213.5%7C21%2CDCB%7CPF16213.5%7C19%2CDCB%7CPF16213.5%7C22%2CDCB%7CPF16213.5%7C21%2CDCB%7CPF16213.5%7C23%2CDCB%7CPF16213.5%7C31%2CFCSD-flav_bind%7CPF09242.11%7C4.9e%2B02%2CFCSD-flav_bind%7CPF09242.11%7C21%2CFCSD-flav_bind%7CPF09242.11%7C63%2CFCSD-flav_bind%7CPF09242.11%7C1.8e%2B02%2CFCSD-flav_bind%7CPF09242.11%7C75%2CFCSD-flav_bind%7CPF09242.11%7C65%2CFCSD-flav_bind%7CPF09242.11%7C43
LSTA.25596.4	transdecoder	mRNA	1	3915	.	-	.	ID=LSTA.25596.4.p1;Parent=GENE.LSTA.25596.4~~LSTA.25596.4.p1;Name=ORF%20type%3Acomplete%20len%3A168%20%28-%29%2Cscore%3D-22.49%2Clcl%7CNC_035780.1_prot_XP_022331325.1_164%7C31.724%7C3.92e-22%2Clcl%7CNC_035780.1_prot_XP_022331325.1_164%7C32.374%7C7.24e-22%2Clcl%7CNC_035780.1_prot_XP_022331325.1_164%7C32.836%7C1.53e-21%2Clcl%7CNC_035780.1_prot_XP_022331325.1_164%7C30.201%7C1.17e-19%2CNrf1_activ_bdg%7CPF10492.9%7C60%2CNrf1_activ_bdg%7CPF10492.9%7C1.1e%2B02%2CNrf1_activ_bdg%7CPF10492.9%7C1e%2B02%2CDCB%7CPF16213.5%7C66%2CDCB%7CPF16213.5%7C21%2CDCB%7CPF16213.5%7C19%2CDCB%7CPF16213.5%7C22%2CDCB%7CPF16213.5%7C21%2CDCB%7CPF16213.5%7C23%2CDCB%7CPF16213.5%7C31%2CFCSD-flav_bind%7CPF09242.11%7C4.9e%2B02%2CFCSD-flav_bind%7CPF09242.11%7C21%2CFCSD-flav_bind%7CPF09242.11%7C63%2CFCSD-flav_bind%7CPF09242.11%7C1.8e%2B02%2CFCSD-flav_bind%7CPF09242.11%7C75%2CFCSD-flav_bind%7CPF09242.11%7C65%2CFCSD-flav_bind%7CPF09242.11%7C43
LSTA.25596.4	transdecoder	five_prime_UTR	1412	3915	.	-	.	ID=LSTA.25596.4.p1.utr5p1;Parent=LSTA.25596.4.p1
LSTA.25596.4	transdecoder	exon	1	3915	.	-	.	ID=LSTA.25596.4.p1.exon1;Parent=LSTA.25596.4.p1
LSTA.25596.4	transdecoder	CDS	908	1411	.	-	0	ID=cds.LSTA.25596.4.p1;Parent=LSTA.25596.4.p1
LSTA.25596.4	transdecoder	three_prime_UTR	1	907	.	-	.	ID=LSTA.25596.4.p1.utr3p1;Parent=LSTA.25596.4.p1
LSTA.25596.5	transdecoder	gene	1	3391	.	-	.	ID=GENE.LSTA.25596.5~~LSTA.25596.5.p2;Name=ORF%20type%3Acomplete%20len%3A119%20%28-%29%2Cscore%3D-1.42%2CFYVE_2%7CPF02318.16%7C13
LSTA.25596.5	transdecoder	mRNA	1	3391	.	-	.	ID=LSTA.25596.5.p2;Parent=GENE.LSTA.25596.5~~LSTA.25596.5.p2;Name=ORF%20type%3Acomplete%20len%3A119%20%28-%29%2Cscore%3D-1.42%2CFYVE_2%7CPF02318.16%7C13
LSTA.25596.5	transdecoder	five_prime_UTR	2852	3391	.	-	.	ID=LSTA.25596.5.p2.utr5p1;Parent=LSTA.25596.5.p2
LSTA.25596.5	transdecoder	exon	1	3391	.	-	.	ID=LSTA.25596.5.p2.exon1;Parent=LSTA.25596.5.p2
LSTA.25596.5	transdecoder	CDS	2495	2851	.	-	0	ID=cds.LSTA.25596.5.p2;Parent=LSTA.25596.5.p2
LSTA.25596.5	transdecoder	three_prime_UTR	1	2494	.	-	.	ID=LSTA.25596.5.p2.utr3p1;Parent=LSTA.25596.5.p2
LSTA.25596.5	transdecoder	gene	1	3391	.	-	.	ID=GENE.LSTA.25596.5~~LSTA.25596.5.p1;Name=ORF%20type%3Acomplete%20len%3A138%20%28-%29%2Cscore%3D-18.66%2Clcl%7CNC_035780.1_prot_XP_022331325.1_164%7C32.174%7C2.04e-16%2Clcl%7CNC_035780.1_prot_XP_022331325.1_164%7C31.858%7C2.70e-16%2Clcl%7CNC_035780.1_prot_XP_022331325.1_164%7C31.304%7C2.05e-15%2Clcl%7CNC_035780.1_prot_XP_022331325.1_164%7C32.110%7C5.01e-15%2Clcl%7CNC_035780.1_prot_XP_022331325.1_164%7C33.019%7C9.45e-15%2Clcl%7CNC_035780.1_prot_XP_022331325.1_164%7C30.252%7C1.43e-13%2CDCB%7CPF16213.5%7C43%2CDCB%7CPF16213.5%7C18%2CDCB%7CPF16213.5%7C21%2CDCB%7CPF16213.5%7C22%2CFCSD-flav_bind%7CPF09242.11%7C1.3e%2B03%2CFCSD-flav_bind%7CPF09242.11%7C14%2CFCSD-flav_bind%7CPF09242.11%7C46%2CFCSD-flav_bind%7CPF09242.11%7C33
LSTA.25596.5	transdecoder	mRNA	1	3391	.	-	.	ID=LSTA.25596.5.p1;Parent=GENE.LSTA.25596.5~~LSTA.25596.5.p1;Name=ORF%20type%3Acomplete%20len%3A138%20%28-%29%2Cscore%3D-18.66%2Clcl%7CNC_035780.1_prot_XP_022331325.1_164%7C32.174%7C2.04e-16%2Clcl%7CNC_035780.1_prot_XP_022331325.1_164%7C31.858%7C2.70e-16%2Clcl%7CNC_035780.1_prot_XP_022331325.1_164%7C31.304%7C2.05e-15%2Clcl%7CNC_035780.1_prot_XP_022331325.1_164%7C32.110%7C5.01e-15%2Clcl%7CNC_035780.1_prot_XP_022331325.1_164%7C33.019%7C9.45e-15%2Clcl%7CNC_035780.1_prot_XP_022331325.1_164%7C30.252%7C1.43e-13%2CDCB%7CPF16213.5%7C43%2CDCB%7CPF16213.5%7C18%2CDCB%7CPF16213.5%7C21%2CDCB%7CPF16213.5%7C22%2CFCSD-flav_bind%7CPF09242.11%7C1.3e%2B03%2CFCSD-flav_bind%7CPF09242.11%7C14%2CFCSD-flav_bind%7CPF09242.11%7C46%2CFCSD-flav_bind%7CPF09242.11%7C33
LSTA.25596.5	transdecoder	five_prime_UTR	888	3391	.	-	.	ID=LSTA.25596.5.p1.utr5p1;Parent=LSTA.25596.5.p1
LSTA.25596.5	transdecoder	exon	1	3391	.	-	.	ID=LSTA.25596.5.p1.exon1;Parent=LSTA.25596.5.p1
LSTA.25596.5	transdecoder	CDS	474	887	.	-	0	ID=cds.LSTA.25596.5.p1;Parent=LSTA.25596.5.p1
LSTA.25596.5	transdecoder	three_prime_UTR	1	473	.	-	.	ID=LSTA.25596.5.p1.utr3p1;Parent=LSTA.25596.5.p1
LSTA.25597.1	transdecoder	gene	1	4388	.	+	.	ID=GENE.LSTA.25597.1~~LSTA.25597.1.p2;Name=ORF%20type%3Acomplete%20len%3A119%20%28%2B%29%2Cscore%3D-1.42%2CFYVE_2%7CPF02318.16%7C13
LSTA.25597.1	transdecoder	mRNA	1	4388	.	+	.	ID=LSTA.25597.1.p2;Parent=GENE.LSTA.25597.1~~LSTA.25597.1.p2;Name=ORF%20type%3Acomplete%20len%3A119%20%28%2B%29%2Cscore%3D-1.42%2CFYVE_2%7CPF02318.16%7C13
LSTA.25597.1	transdecoder	five_prime_UTR	1	1098	.	+	.	ID=LSTA.25597.1.p2.utr5p1;Parent=LSTA.25597.1.p2
LSTA.25597.1	transdecoder	exon	1	4388	.	+	.	ID=LSTA.25597.1.p2.exon1;Parent=LSTA.25597.1.p2
LSTA.25597.1	transdecoder	CDS	1099	1455	.	+	0	ID=cds.LSTA.25597.1.p2;Parent=LSTA.25597.1.p2
LSTA.25597.1	transdecoder	three_prime_UTR	1456	4388	.	+	.	ID=LSTA.25597.1.p2.utr3p1;Parent=LSTA.25597.1.p2
LSTA.25597.1	transdecoder	gene	1	4388	.	+	.	ID=GENE.LSTA.25597.1~~LSTA.25597.1.p1;Name=ORF%20type%3Acomplete%20len%3A168%20%28%2B%29%2Cscore%3D-22.49%2Clcl%7CNC_035780.1_prot_XP_022331325.1_164%7C31.724%7C3.92e-22%2Clcl%7CNC_035780.1_prot_XP_022331325.1_164%7C32.374%7C7.24e-22%2Clcl%7CNC_035780.1_prot_XP_022331325.1_164%7C32.836%7C1.53e-21%2Clcl%7CNC_035780.1_prot_XP_022331325.1_164%7C30.201%7C1.17e-19%2CNrf1_activ_bdg%7CPF10492.9%7C60%2CNrf1_activ_bdg%7CPF10492.9%7C1.1e%2B02%2CNrf1_activ_bdg%7CPF10492.9%7C1e%2B02%2CDCB%7CPF16213.5%7C66%2CDCB%7CPF16213.5%7C21%2CDCB%7CPF16213.5%7C19%2CDCB%7CPF16213.5%7C22%2CDCB%7CPF16213.5%7C21%2CDCB%7CPF16213.5%7C23%2CDCB%7CPF16213.5%7C31%2CFCSD-flav_bind%7CPF09242.11%7C4.9e%2B02%2CFCSD-flav_bind%7CPF09242.11%7C21%2CFCSD-flav_bind%7CPF09242.11%7C63%2CFCSD-flav_bind%7CPF09242.11%7C1.8e%2B02%2CFCSD-flav_bind%7CPF09242.11%7C75%2CFCSD-flav_bind%7CPF09242.11%7C65%2CFCSD-flav_bind%7CPF09242.11%7C43
LSTA.25597.1	transdecoder	mRNA	1	4388	.	+	.	ID=LSTA.25597.1.p1;Parent=GENE.LSTA.25597.1~~LSTA.25597.1.p1;Name=ORF%20type%3Acomplete%20len%3A168%20%28%2B%29%2Cscore%3D-22.49%2Clcl%7CNC_035780.1_prot_XP_022331325.1_164%7C31.724%7C3.92e-22%2Clcl%7CNC_035780.1_prot_XP_022331325.1_164%7C32.374%7C7.24e-22%2Clcl%7CNC_035780.1_prot_XP_022331325.1_164%7C32.836%7C1.53e-21%2Clcl%7CNC_035780.1_prot_XP_022331325.1_164%7C30.201%7C1.17e-19%2CNrf1_activ_bdg%7CPF10492.9%7C60%2CNrf1_activ_bdg%7CPF10492.9%7C1.1e%2B02%2CNrf1_activ_bdg%7CPF10492.9%7C1e%2B02%2CDCB%7CPF16213.5%7C66%2CDCB%7CPF16213.5%7C21%2CDCB%7CPF16213.5%7C19%2CDCB%7CPF16213.5%7C22%2CDCB%7CPF16213.5%7C21%2CDCB%7CPF16213.5%7C23%2CDCB%7CPF16213.5%7C31%2CFCSD-flav_bind%7CPF09242.11%7C4.9e%2B02%2CFCSD-flav_bind%7CPF09242.11%7C21%2CFCSD-flav_bind%7CPF09242.11%7C63%2CFCSD-flav_bind%7CPF09242.11%7C1.8e%2B02%2CFCSD-flav_bind%7CPF09242.11%7C75%2CFCSD-flav_bind%7CPF09242.11%7C65%2CFCSD-flav_bind%7CPF09242.11%7C43
LSTA.25597.1	transdecoder	five_prime_UTR	1	2977	.	+	.	ID=LSTA.25597.1.p1.utr5p1;Parent=LSTA.25597.1.p1
LSTA.25597.1	transdecoder	exon	1	4388	.	+	.	ID=LSTA.25597.1.p1.exon1;Parent=LSTA.25597.1.p1
LSTA.25597.1	transdecoder	CDS	2978	3481	.	+	0	ID=cds.LSTA.25597.1.p1;Parent=LSTA.25597.1.p1
LSTA.25597.1	transdecoder	three_prime_UTR	3482	4388	.	+	.	ID=LSTA.25597.1.p1.utr3p1;Parent=LSTA.25597.1.p1
LSTA.25597.2	transdecoder	gene	1	2802	.	+	.	ID=GENE.LSTA.25597.2~~LSTA.25597.2.p1;Name=ORF%20type%3Acomplete%20len%3A111%20%28%2B%29%2Cscore%3D-2.25%2CFYVE_2%7CPF02318.16%7C8.6
LSTA.25597.2	transdecoder	mRNA	1	2802	.	+	.	ID=LSTA.25597.2.p1;Parent=GENE.LSTA.25597.2~~LSTA.25597.2.p1;Name=ORF%20type%3Acomplete%20len%3A111%20%28%2B%29%2Cscore%3D-2.25%2CFYVE_2%7CPF02318.16%7C8.6
LSTA.25597.2	transdecoder	five_prime_UTR	1	1098	.	+	.	ID=LSTA.25597.2.p1.utr5p1;Parent=LSTA.25597.2.p1
LSTA.25597.2	transdecoder	exon	1	2802	.	+	.	ID=LSTA.25597.2.p1.exon1;Parent=LSTA.25597.2.p1
LSTA.25597.2	transdecoder	CDS	1099	1431	.	+	0	ID=cds.LSTA.25597.2.p1;Parent=LSTA.25597.2.p1
LSTA.25597.2	transdecoder	three_prime_UTR	1432	2802	.	+	.	ID=LSTA.25597.2.p1.utr3p1;Parent=LSTA.25597.2.p1
LSTA.25597.3	transdecoder	gene	1	2805	.	+	.	ID=GENE.LSTA.25597.3~~LSTA.25597.3.p1;Name=ORF%20type%3Acomplete%20len%3A154%20%28%2B%29%2Cscore%3D5.69%2CFYVE_2%7CPF02318.16%7C3.6
LSTA.25597.3	transdecoder	mRNA	1	2805	.	+	.	ID=LSTA.25597.3.p1;Parent=GENE.LSTA.25597.3~~LSTA.25597.3.p1;Name=ORF%20type%3Acomplete%20len%3A154%20%28%2B%29%2Cscore%3D5.69%2CFYVE_2%7CPF02318.16%7C3.6
LSTA.25597.3	transdecoder	five_prime_UTR	1	1098	.	+	.	ID=LSTA.25597.3.p1.utr5p1;Parent=LSTA.25597.3.p1
LSTA.25597.3	transdecoder	exon	1	2805	.	+	.	ID=LSTA.25597.3.p1.exon1;Parent=LSTA.25597.3.p1
LSTA.25597.3	transdecoder	CDS	1099	1560	.	+	0	ID=cds.LSTA.25597.3.p1;Parent=LSTA.25597.3.p1
LSTA.25597.3	transdecoder	three_prime_UTR	1561	2805	.	+	.	ID=LSTA.25597.3.p1.utr3p1;Parent=LSTA.25597.3.p1
LSTA.25597.4	transdecoder	gene	1	2755	.	+	.	ID=GENE.LSTA.25597.4~~LSTA.25597.4.p1;Name=ORF%20type%3Acomplete%20len%3A134%20%28%2B%29%2Cscore%3D11.40%2CFibrillin_U_N%7CPF18193.1%7C10%2CFibrillin_U_N%7CPF18193.1%7C18%2CFibrillin_U_N%7CPF18193.1%7C5.3e%2B02
LSTA.25597.4	transdecoder	mRNA	1	2755	.	+	.	ID=LSTA.25597.4.p1;Parent=GENE.LSTA.25597.4~~LSTA.25597.4.p1;Name=ORF%20type%3Acomplete%20len%3A134%20%28%2B%29%2Cscore%3D11.40%2CFibrillin_U_N%7CPF18193.1%7C10%2CFibrillin_U_N%7CPF18193.1%7C18%2CFibrillin_U_N%7CPF18193.1%7C5.3e%2B02
LSTA.25597.4	transdecoder	five_prime_UTR	1	1098	.	+	.	ID=LSTA.25597.4.p1.utr5p1;Parent=LSTA.25597.4.p1
LSTA.25597.4	transdecoder	exon	1	2755	.	+	.	ID=LSTA.25597.4.p1.exon1;Parent=LSTA.25597.4.p1
LSTA.25597.4	transdecoder	CDS	1099	1500	.	+	0	ID=cds.LSTA.25597.4.p1;Parent=LSTA.25597.4.p1
LSTA.25597.4	transdecoder	three_prime_UTR	1501	2755	.	+	.	ID=LSTA.25597.4.p1.utr3p1;Parent=LSTA.25597.4.p1
LSTA.25597.5	transdecoder	gene	1	2731	.	+	.	ID=GENE.LSTA.25597.5~~LSTA.25597.5.p1;Name=ORF%20type%3Acomplete%20len%3A126%20%28%2B%29%2Cscore%3D10.57
LSTA.25597.5	transdecoder	mRNA	1	2731	.	+	.	ID=LSTA.25597.5.p1;Parent=GENE.LSTA.25597.5~~LSTA.25597.5.p1;Name=ORF%20type%3Acomplete%20len%3A126%20%28%2B%29%2Cscore%3D10.57
LSTA.25597.5	transdecoder	five_prime_UTR	1	1098	.	+	.	ID=LSTA.25597.5.p1.utr5p1;Parent=LSTA.25597.5.p1
LSTA.25597.5	transdecoder	exon	1	2731	.	+	.	ID=LSTA.25597.5.p1.exon1;Parent=LSTA.25597.5.p1
LSTA.25597.5	transdecoder	CDS	1099	1476	.	+	0	ID=cds.LSTA.25597.5.p1;Parent=LSTA.25597.5.p1
LSTA.25597.5	transdecoder	three_prime_UTR	1477	2731	.	+	.	ID=LSTA.25597.5.p1.utr3p1;Parent=LSTA.25597.5.p1
LSTA.25598.1	transdecoder	gene	1	2126	.	+	.	ID=GENE.LSTA.25598.1~~LSTA.25598.1.p1;Name=ORF%20type%3Acomplete%20len%3A434%20%28%2B%29%2Cscore%3D69.58%2Clcl%7CNW_013498492.1_prot_XP_013061748.1_33613%7C36.683%7C2.40e-39%2CLectin_C%7CPF00059.21%7C1.1e-06%2CSIL1%7CPF16782.5%7C0.0053%2CV-set%7CPF07686.17%7C0.019%2CMscS_porin%7CPF12795.7%7C0.16
LSTA.25598.1	transdecoder	mRNA	1	2126	.	+	.	ID=LSTA.25598.1.p1;Parent=GENE.LSTA.25598.1~~LSTA.25598.1.p1;Name=ORF%20type%3Acomplete%20len%3A434%20%28%2B%29%2Cscore%3D69.58%2Clcl%7CNW_013498492.1_prot_XP_013061748.1_33613%7C36.683%7C2.40e-39%2CLectin_C%7CPF00059.21%7C1.1e-06%2CSIL1%7CPF16782.5%7C0.0053%2CV-set%7CPF07686.17%7C0.019%2CMscS_porin%7CPF12795.7%7C0.16
LSTA.25598.1	transdecoder	five_prime_UTR	1	553	.	+	.	ID=LSTA.25598.1.p1.utr5p1;Parent=LSTA.25598.1.p1
LSTA.25598.1	transdecoder	exon	1	2126	.	+	.	ID=LSTA.25598.1.p1.exon1;Parent=LSTA.25598.1.p1
LSTA.25598.1	transdecoder	CDS	554	1855	.	+	0	ID=cds.LSTA.25598.1.p1;Parent=LSTA.25598.1.p1
LSTA.25598.1	transdecoder	three_prime_UTR	1856	2126	.	+	.	ID=LSTA.25598.1.p1.utr3p1;Parent=LSTA.25598.1.p1
LSTA.25598.2	transdecoder	gene	1	1974	.	+	.	ID=GENE.LSTA.25598.2~~LSTA.25598.2.p1;Name=ORF%20type%3Acomplete%20len%3A434%20%28%2B%29%2Cscore%3D69.58%2Clcl%7CNW_013498492.1_prot_XP_013061748.1_33613%7C36.683%7C2.40e-39%2CLectin_C%7CPF00059.21%7C1.1e-06%2CSIL1%7CPF16782.5%7C0.0053%2CV-set%7CPF07686.17%7C0.019%2CMscS_porin%7CPF12795.7%7C0.16
LSTA.25598.2	transdecoder	mRNA	1	1974	.	+	.	ID=LSTA.25598.2.p1;Parent=GENE.LSTA.25598.2~~LSTA.25598.2.p1;Name=ORF%20type%3Acomplete%20len%3A434%20%28%2B%29%2Cscore%3D69.58%2Clcl%7CNW_013498492.1_prot_XP_013061748.1_33613%7C36.683%7C2.40e-39%2CLectin_C%7CPF00059.21%7C1.1e-06%2CSIL1%7CPF16782.5%7C0.0053%2CV-set%7CPF07686.17%7C0.019%2CMscS_porin%7CPF12795.7%7C0.16
LSTA.25598.2	transdecoder	five_prime_UTR	1	403	.	+	.	ID=LSTA.25598.2.p1.utr5p1;Parent=LSTA.25598.2.p1
LSTA.25598.2	transdecoder	exon	1	1974	.	+	.	ID=LSTA.25598.2.p1.exon1;Parent=LSTA.25598.2.p1
LSTA.25598.2	transdecoder	CDS	404	1705	.	+	0	ID=cds.LSTA.25598.2.p1;Parent=LSTA.25598.2.p1
LSTA.25598.2	transdecoder	three_prime_UTR	1706	1974	.	+	.	ID=LSTA.25598.2.p1.utr3p1;Parent=LSTA.25598.2.p1
LSTA.25598.3	transdecoder	gene	1	1844	.	+	.	ID=GENE.LSTA.25598.3~~LSTA.25598.3.p1;Name=ORF%20type%3Acomplete%20len%3A434%20%28%2B%29%2Cscore%3D69.58%2Clcl%7CNW_013498492.1_prot_XP_013061748.1_33613%7C36.683%7C2.40e-39%2CLectin_C%7CPF00059.21%7C1.1e-06%2CSIL1%7CPF16782.5%7C0.0053%2CV-set%7CPF07686.17%7C0.019%2CMscS_porin%7CPF12795.7%7C0.16
LSTA.25598.3	transdecoder	mRNA	1	1844	.	+	.	ID=LSTA.25598.3.p1;Parent=GENE.LSTA.25598.3~~LSTA.25598.3.p1;Name=ORF%20type%3Acomplete%20len%3A434%20%28%2B%29%2Cscore%3D69.58%2Clcl%7CNW_013498492.1_prot_XP_013061748.1_33613%7C36.683%7C2.40e-39%2CLectin_C%7CPF00059.21%7C1.1e-06%2CSIL1%7CPF16782.5%7C0.0053%2CV-set%7CPF07686.17%7C0.019%2CMscS_porin%7CPF12795.7%7C0.16
LSTA.25598.3	transdecoder	five_prime_UTR	1	273	.	+	.	ID=LSTA.25598.3.p1.utr5p1;Parent=LSTA.25598.3.p1
LSTA.25598.3	transdecoder	exon	1	1844	.	+	.	ID=LSTA.25598.3.p1.exon1;Parent=LSTA.25598.3.p1
LSTA.25598.3	transdecoder	CDS	274	1575	.	+	0	ID=cds.LSTA.25598.3.p1;Parent=LSTA.25598.3.p1
LSTA.25598.3	transdecoder	three_prime_UTR	1576	1844	.	+	.	ID=LSTA.25598.3.p1.utr3p1;Parent=LSTA.25598.3.p1
LSTA.25602.1	transdecoder	gene	1	7029	.	+	.	ID=GENE.LSTA.25602.1~~LSTA.25602.1.p1;Name=ORF%20type%3Acomplete%20len%3A530%20%28%2B%29%2Cscore%3D152.08%2Clcl%7CNW_013226466.1_prot_XP_013073159.1_11218%7C45.622%7C4.74e-76%2CSMN%7CPF06003.12%7C2.8e%2B03%2CSMN%7CPF06003.12%7C2.8e%2B03%2CSMN%7CPF06003.12%7C8.8e%2B03%2CSMN%7CPF06003.12%7C1.1e-07%2CTUDOR%7CPF00567.24%7C1.1e-06%2CUBA%7CPF00627.31%7C0.017
LSTA.25602.1	transdecoder	mRNA	1	7029	.	+	.	ID=LSTA.25602.1.p1;Parent=GENE.LSTA.25602.1~~LSTA.25602.1.p1;Name=ORF%20type%3Acomplete%20len%3A530%20%28%2B%29%2Cscore%3D152.08%2Clcl%7CNW_013226466.1_prot_XP_013073159.1_11218%7C45.622%7C4.74e-76%2CSMN%7CPF06003.12%7C2.8e%2B03%2CSMN%7CPF06003.12%7C2.8e%2B03%2CSMN%7CPF06003.12%7C8.8e%2B03%2CSMN%7CPF06003.12%7C1.1e-07%2CTUDOR%7CPF00567.24%7C1.1e-06%2CUBA%7CPF00627.31%7C0.017
LSTA.25602.1	transdecoder	five_prime_UTR	1	488	.	+	.	ID=LSTA.25602.1.p1.utr5p1;Parent=LSTA.25602.1.p1
LSTA.25602.1	transdecoder	exon	1	7029	.	+	.	ID=LSTA.25602.1.p1.exon1;Parent=LSTA.25602.1.p1
LSTA.25602.1	transdecoder	CDS	489	2078	.	+	0	ID=cds.LSTA.25602.1.p1;Parent=LSTA.25602.1.p1
LSTA.25602.1	transdecoder	three_prime_UTR	2079	7029	.	+	.	ID=LSTA.25602.1.p1.utr3p1;Parent=LSTA.25602.1.p1
LSTA.25602.2	transdecoder	gene	1	4120	.	+	.	ID=GENE.LSTA.25602.2~~LSTA.25602.2.p1;Name=ORF%20type%3Acomplete%20len%3A530%20%28%2B%29%2Cscore%3D152.08%2Clcl%7CNW_013226466.1_prot_XP_013073159.1_11218%7C45.622%7C4.74e-76%2CSMN%7CPF06003.12%7C2.8e%2B03%2CSMN%7CPF06003.12%7C2.8e%2B03%2CSMN%7CPF06003.12%7C8.8e%2B03%2CSMN%7CPF06003.12%7C1.1e-07%2CTUDOR%7CPF00567.24%7C1.1e-06%2CUBA%7CPF00627.31%7C0.017
LSTA.25602.2	transdecoder	mRNA	1	4120	.	+	.	ID=LSTA.25602.2.p1;Parent=GENE.LSTA.25602.2~~LSTA.25602.2.p1;Name=ORF%20type%3Acomplete%20len%3A530%20%28%2B%29%2Cscore%3D152.08%2Clcl%7CNW_013226466.1_prot_XP_013073159.1_11218%7C45.622%7C4.74e-76%2CSMN%7CPF06003.12%7C2.8e%2B03%2CSMN%7CPF06003.12%7C2.8e%2B03%2CSMN%7CPF06003.12%7C8.8e%2B03%2CSMN%7CPF06003.12%7C1.1e-07%2CTUDOR%7CPF00567.24%7C1.1e-06%2CUBA%7CPF00627.31%7C0.017
LSTA.25602.2	transdecoder	five_prime_UTR	1	488	.	+	.	ID=LSTA.25602.2.p1.utr5p1;Parent=LSTA.25602.2.p1
LSTA.25602.2	transdecoder	exon	1	4120	.	+	.	ID=LSTA.25602.2.p1.exon1;Parent=LSTA.25602.2.p1
LSTA.25602.2	transdecoder	CDS	489	2078	.	+	0	ID=cds.LSTA.25602.2.p1;Parent=LSTA.25602.2.p1
LSTA.25602.2	transdecoder	three_prime_UTR	2079	4120	.	+	.	ID=LSTA.25602.2.p1.utr3p1;Parent=LSTA.25602.2.p1
LSTA.25605.1	transdecoder	gene	1	3513	.	+	.	ID=GENE.LSTA.25605.1~~LSTA.25605.1.p1;Name=ORF%20type%3Acomplete%20len%3A446%20%28%2B%29%2Cscore%3D44.89%2Clcl%7CNW_013326649.1_prot_XP_013080488.1_17693%7C34.314%7C9.02e-24
LSTA.25605.1	transdecoder	mRNA	1	3513	.	+	.	ID=LSTA.25605.1.p1;Parent=GENE.LSTA.25605.1~~LSTA.25605.1.p1;Name=ORF%20type%3Acomplete%20len%3A446%20%28%2B%29%2Cscore%3D44.89%2Clcl%7CNW_013326649.1_prot_XP_013080488.1_17693%7C34.314%7C9.02e-24
LSTA.25605.1	transdecoder	five_prime_UTR	1	64	.	+	.	ID=LSTA.25605.1.p1.utr5p1;Parent=LSTA.25605.1.p1
LSTA.25605.1	transdecoder	exon	1	3513	.	+	.	ID=LSTA.25605.1.p1.exon1;Parent=LSTA.25605.1.p1
LSTA.25605.1	transdecoder	CDS	65	1402	.	+	0	ID=cds.LSTA.25605.1.p1;Parent=LSTA.25605.1.p1
LSTA.25605.1	transdecoder	three_prime_UTR	1403	3513	.	+	.	ID=LSTA.25605.1.p1.utr3p1;Parent=LSTA.25605.1.p1
LSTA.25606.1	transdecoder	gene	1	2303	.	+	.	ID=GENE.LSTA.25606.1~~LSTA.25606.1.p1;Name=ORF%20type%3A5prime_partial%20len%3A633%20%28%2B%29%2Cscore%3D142.26%2Clcl%7CNW_013326649.1_prot_XP_013080487.1_17692%7C83.307%7C0.0%2CPro_isomerase%7CPF00160.21%7C6.2e-50%2CWD40%7CPF00400.32%7C0.11%2CWD40%7CPF00400.32%7C0.076%2CWD40%7CPF00400.32%7C2.8%2CWD40%7CPF00400.32%7C1e%2B04%2CANAPC4_WD40%7CPF12894.7%7C8.5%2CANAPC4_WD40%7CPF12894.7%7C0.095%2CGe1_WD40%7CPF16529.5%7C27%2CGe1_WD40%7CPF16529.5%7C35%2CGe1_WD40%7CPF16529.5%7C51
LSTA.25606.1	transdecoder	mRNA	1	2303	.	+	.	ID=LSTA.25606.1.p1;Parent=GENE.LSTA.25606.1~~LSTA.25606.1.p1;Name=ORF%20type%3A5prime_partial%20len%3A633%20%28%2B%29%2Cscore%3D142.26%2Clcl%7CNW_013326649.1_prot_XP_013080487.1_17692%7C83.307%7C0.0%2CPro_isomerase%7CPF00160.21%7C6.2e-50%2CWD40%7CPF00400.32%7C0.11%2CWD40%7CPF00400.32%7C0.076%2CWD40%7CPF00400.32%7C2.8%2CWD40%7CPF00400.32%7C1e%2B04%2CANAPC4_WD40%7CPF12894.7%7C8.5%2CANAPC4_WD40%7CPF12894.7%7C0.095%2CGe1_WD40%7CPF16529.5%7C27%2CGe1_WD40%7CPF16529.5%7C35%2CGe1_WD40%7CPF16529.5%7C51
LSTA.25606.1	transdecoder	exon	1	2303	.	+	.	ID=LSTA.25606.1.p1.exon1;Parent=LSTA.25606.1.p1
LSTA.25606.1	transdecoder	CDS	3	1901	.	+	0	ID=cds.LSTA.25606.1.p1;Parent=LSTA.25606.1.p1
LSTA.25606.1	transdecoder	three_prime_UTR	1902	2303	.	+	.	ID=LSTA.25606.1.p1.utr3p1;Parent=LSTA.25606.1.p1
LSTA.25606.2	transdecoder	gene	1	2111	.	+	.	ID=GENE.LSTA.25606.2~~LSTA.25606.2.p1;Name=ORF%20type%3Acomplete%20len%3A530%20%28%2B%29%2Cscore%3D102.04%2Clcl%7CNW_013326649.1_prot_XP_013080487.1_17692%7C83.603%7C0.0%2CPro_isomerase%7CPF00160.21%7C2.3e-17%2CWD40%7CPF00400.32%7C0.091%2CWD40%7CPF00400.32%7C0.061%2CWD40%7CPF00400.32%7C2.2%2CWD40%7CPF00400.32%7C8.4e%2B03%2CANAPC4_WD40%7CPF12894.7%7C6.5%2CANAPC4_WD40%7CPF12894.7%7C0.075%2CGe1_WD40%7CPF16529.5%7C21%2CGe1_WD40%7CPF16529.5%7C28%2CGe1_WD40%7CPF16529.5%7C40
LSTA.25606.2	transdecoder	mRNA	1	2111	.	+	.	ID=LSTA.25606.2.p1;Parent=GENE.LSTA.25606.2~~LSTA.25606.2.p1;Name=ORF%20type%3Acomplete%20len%3A530%20%28%2B%29%2Cscore%3D102.04%2Clcl%7CNW_013326649.1_prot_XP_013080487.1_17692%7C83.603%7C0.0%2CPro_isomerase%7CPF00160.21%7C2.3e-17%2CWD40%7CPF00400.32%7C0.091%2CWD40%7CPF00400.32%7C0.061%2CWD40%7CPF00400.32%7C2.2%2CWD40%7CPF00400.32%7C8.4e%2B03%2CANAPC4_WD40%7CPF12894.7%7C6.5%2CANAPC4_WD40%7CPF12894.7%7C0.075%2CGe1_WD40%7CPF16529.5%7C21%2CGe1_WD40%7CPF16529.5%7C28%2CGe1_WD40%7CPF16529.5%7C40
LSTA.25606.2	transdecoder	five_prime_UTR	1	126	.	+	.	ID=LSTA.25606.2.p1.utr5p1;Parent=LSTA.25606.2.p1
LSTA.25606.2	transdecoder	exon	1	2111	.	+	.	ID=LSTA.25606.2.p1.exon1;Parent=LSTA.25606.2.p1
LSTA.25606.2	transdecoder	CDS	127	1716	.	+	0	ID=cds.LSTA.25606.2.p1;Parent=LSTA.25606.2.p1
LSTA.25606.2	transdecoder	three_prime_UTR	1717	2111	.	+	.	ID=LSTA.25606.2.p1.utr3p1;Parent=LSTA.25606.2.p1
LSTA.25609.1	transdecoder	gene	1	3096	.	-	.	ID=GENE.LSTA.25609.1~~LSTA.25609.1.p1;Name=ORF%20type%3Ainternal%20len%3A1032%20%28-%29%2Cscore%3D215.96%2Clcl%7CNW_013194006.1_prot_XP_013068152.1_6766%7C47.280%7C8.80e-60%2Ca_DG1_N2%7CPF18424.1%7C5.5e-09
LSTA.25609.1	transdecoder	mRNA	1	3096	.	-	.	ID=LSTA.25609.1.p1;Parent=GENE.LSTA.25609.1~~LSTA.25609.1.p1;Name=ORF%20type%3Ainternal%20len%3A1032%20%28-%29%2Cscore%3D215.96%2Clcl%7CNW_013194006.1_prot_XP_013068152.1_6766%7C47.280%7C8.80e-60%2Ca_DG1_N2%7CPF18424.1%7C5.5e-09
LSTA.25609.1	transdecoder	exon	1	3096	.	-	.	ID=LSTA.25609.1.p1.exon1;Parent=LSTA.25609.1.p1
LSTA.25609.1	transdecoder	CDS	2	3094	.	-	0	ID=cds.LSTA.25609.1.p1;Parent=LSTA.25609.1.p1
LSTA.25610.1	transdecoder	gene	1	354	.	+	.	ID=GENE.LSTA.25610.1~~LSTA.25610.1.p1;Name=ORF%20type%3Ainternal%20len%3A118%20%28%2B%29%2Cscore%3D39.23%2Clcl%7CNW_013194006.1_prot_XP_013068152.1_6766%7C53.782%7C1.20e-29
LSTA.25610.1	transdecoder	mRNA	1	354	.	+	.	ID=LSTA.25610.1.p1;Parent=GENE.LSTA.25610.1~~LSTA.25610.1.p1;Name=ORF%20type%3Ainternal%20len%3A118%20%28%2B%29%2Cscore%3D39.23%2Clcl%7CNW_013194006.1_prot_XP_013068152.1_6766%7C53.782%7C1.20e-29
LSTA.25610.1	transdecoder	exon	1	354	.	+	.	ID=LSTA.25610.1.p1.exon1;Parent=LSTA.25610.1.p1
LSTA.25610.1	transdecoder	CDS	2	352	.	+	0	ID=cds.LSTA.25610.1.p1;Parent=LSTA.25610.1.p1
LSTA.25612.1	transdecoder	gene	1	2905	.	+	.	ID=GENE.LSTA.25612.1~~LSTA.25612.1.p1;Name=ORF%20type%3A5prime_partial%20len%3A350%20%28%2B%29%2Cscore%3D113.93%2Clcl%7CNW_013194006.1_prot_XP_013068152.1_6766%7C61.236%7C9.98e-98%2CDAG1%7CPF05454.11%7C3.5e-13%2CDAG1%7CPF05454.11%7C7.5e%2B02%2CDUF3328%7CPF11807.8%7C0.0066%2CDUF3328%7CPF11807.8%7C5.9e%2B03%2CTMEM154%7CPF15102.6%7C0.081%2CCYYR1%7CPF10873.8%7C17%2CCYYR1%7CPF10873.8%7C4.2%2CASFV_J13L%7CPF05568.11%7C0.12%2CHum_adeno_E3A%7CPF05393.11%7C0.28%2CPspB%7CPF06667.12%7C0.3%2CDUF4381%7CPF14316.6%7C4.2e%2B03%2CDUF4381%7CPF14316.6%7C0.55%2CEphA2_TM%7CPF14575.6%7C2.7%2CMLANA%7CPF14991.6%7C17%2CMLANA%7CPF14991.6%7C61%2CWBP-1%7CPF11669.8%7C1%2CCDC45%7CPF02724.14%7C2.3%2CMyc_target_1%7CPF15179.6%7C2.2e%2B03%2CMyc_target_1%7CPF15179.6%7C76%2CMyc_target_1%7CPF15179.6%7C32
LSTA.25612.1	transdecoder	mRNA	1	2905	.	+	.	ID=LSTA.25612.1.p1;Parent=GENE.LSTA.25612.1~~LSTA.25612.1.p1;Name=ORF%20type%3A5prime_partial%20len%3A350%20%28%2B%29%2Cscore%3D113.93%2Clcl%7CNW_013194006.1_prot_XP_013068152.1_6766%7C61.236%7C9.98e-98%2CDAG1%7CPF05454.11%7C3.5e-13%2CDAG1%7CPF05454.11%7C7.5e%2B02%2CDUF3328%7CPF11807.8%7C0.0066%2CDUF3328%7CPF11807.8%7C5.9e%2B03%2CTMEM154%7CPF15102.6%7C0.081%2CCYYR1%7CPF10873.8%7C17%2CCYYR1%7CPF10873.8%7C4.2%2CASFV_J13L%7CPF05568.11%7C0.12%2CHum_adeno_E3A%7CPF05393.11%7C0.28%2CPspB%7CPF06667.12%7C0.3%2CDUF4381%7CPF14316.6%7C4.2e%2B03%2CDUF4381%7CPF14316.6%7C0.55%2CEphA2_TM%7CPF14575.6%7C2.7%2CMLANA%7CPF14991.6%7C17%2CMLANA%7CPF14991.6%7C61%2CWBP-1%7CPF11669.8%7C1%2CCDC45%7CPF02724.14%7C2.3%2CMyc_target_1%7CPF15179.6%7C2.2e%2B03%2CMyc_target_1%7CPF15179.6%7C76%2CMyc_target_1%7CPF15179.6%7C32
LSTA.25612.1	transdecoder	exon	1	2905	.	+	.	ID=LSTA.25612.1.p1.exon1;Parent=LSTA.25612.1.p1
LSTA.25612.1	transdecoder	CDS	3	1052	.	+	0	ID=cds.LSTA.25612.1.p1;Parent=LSTA.25612.1.p1
LSTA.25612.1	transdecoder	three_prime_UTR	1053	2905	.	+	.	ID=LSTA.25612.1.p1.utr3p1;Parent=LSTA.25612.1.p1
LSTA.25612.2	transdecoder	gene	1	2894	.	+	.	ID=GENE.LSTA.25612.2~~LSTA.25612.2.p1;Name=ORF%20type%3A5prime_partial%20len%3A347%20%28%2B%29%2Cscore%3D113.15%2Clcl%7CNW_013194006.1_prot_XP_013068152.1_6766%7C61.190%7C3.11e-96%2CDAG1%7CPF05454.11%7C9.7e-13%2CDAG1%7CPF05454.11%7C7.5e%2B02%2CDUF3328%7CPF11807.8%7C0.0064%2CDUF3328%7CPF11807.8%7C5.9e%2B03%2CTMEM154%7CPF15102.6%7C0.08%2CCYYR1%7CPF10873.8%7C17%2CCYYR1%7CPF10873.8%7C4.2%2CASFV_J13L%7CPF05568.11%7C0.12%2CHum_adeno_E3A%7CPF05393.11%7C0.28%2CPspB%7CPF06667.12%7C0.3%2CDUF4381%7CPF14316.6%7C4.1e%2B03%2CDUF4381%7CPF14316.6%7C0.54%2CEphA2_TM%7CPF14575.6%7C3%2CMLANA%7CPF14991.6%7C17%2CMLANA%7CPF14991.6%7C60%2CWBP-1%7CPF11669.8%7C1%2CCDC45%7CPF02724.14%7C2.3%2CMyc_target_1%7CPF15179.6%7C2.2e%2B03%2CMyc_target_1%7CPF15179.6%7C75%2CMyc_target_1%7CPF15179.6%7C32
LSTA.25612.2	transdecoder	mRNA	1	2894	.	+	.	ID=LSTA.25612.2.p1;Parent=GENE.LSTA.25612.2~~LSTA.25612.2.p1;Name=ORF%20type%3A5prime_partial%20len%3A347%20%28%2B%29%2Cscore%3D113.15%2Clcl%7CNW_013194006.1_prot_XP_013068152.1_6766%7C61.190%7C3.11e-96%2CDAG1%7CPF05454.11%7C9.7e-13%2CDAG1%7CPF05454.11%7C7.5e%2B02%2CDUF3328%7CPF11807.8%7C0.0064%2CDUF3328%7CPF11807.8%7C5.9e%2B03%2CTMEM154%7CPF15102.6%7C0.08%2CCYYR1%7CPF10873.8%7C17%2CCYYR1%7CPF10873.8%7C4.2%2CASFV_J13L%7CPF05568.11%7C0.12%2CHum_adeno_E3A%7CPF05393.11%7C0.28%2CPspB%7CPF06667.12%7C0.3%2CDUF4381%7CPF14316.6%7C4.1e%2B03%2CDUF4381%7CPF14316.6%7C0.54%2CEphA2_TM%7CPF14575.6%7C3%2CMLANA%7CPF14991.6%7C17%2CMLANA%7CPF14991.6%7C60%2CWBP-1%7CPF11669.8%7C1%2CCDC45%7CPF02724.14%7C2.3%2CMyc_target_1%7CPF15179.6%7C2.2e%2B03%2CMyc_target_1%7CPF15179.6%7C75%2CMyc_target_1%7CPF15179.6%7C32
LSTA.25612.2	transdecoder	exon	1	2894	.	+	.	ID=LSTA.25612.2.p1.exon1;Parent=LSTA.25612.2.p1
LSTA.25612.2	transdecoder	CDS	1	1041	.	+	0	ID=cds.LSTA.25612.2.p1;Parent=LSTA.25612.2.p1
LSTA.25612.2	transdecoder	three_prime_UTR	1042	2894	.	+	.	ID=LSTA.25612.2.p1.utr3p1;Parent=LSTA.25612.2.p1
LSTA.25613.1	transdecoder	gene	1	5770	.	+	.	ID=GENE.LSTA.25613.1~~LSTA.25613.1.p1;Name=ORF%20type%3Acomplete%20len%3A410%20%28%2B%29%2Cscore%3D93.97%2Clcl%7CNW_013193571.1_prot_XP_013091381.1_3034%7C83.374%7C0.0%2CFumble%7CPF03630.14%7C3.4e-117
LSTA.25613.1	transdecoder	mRNA	1	5770	.	+	.	ID=LSTA.25613.1.p1;Parent=GENE.LSTA.25613.1~~LSTA.25613.1.p1;Name=ORF%20type%3Acomplete%20len%3A410%20%28%2B%29%2Cscore%3D93.97%2Clcl%7CNW_013193571.1_prot_XP_013091381.1_3034%7C83.374%7C0.0%2CFumble%7CPF03630.14%7C3.4e-117
LSTA.25613.1	transdecoder	five_prime_UTR	1	203	.	+	.	ID=LSTA.25613.1.p1.utr5p1;Parent=LSTA.25613.1.p1
LSTA.25613.1	transdecoder	exon	1	5770	.	+	.	ID=LSTA.25613.1.p1.exon1;Parent=LSTA.25613.1.p1
LSTA.25613.1	transdecoder	CDS	204	1433	.	+	0	ID=cds.LSTA.25613.1.p1;Parent=LSTA.25613.1.p1
LSTA.25613.1	transdecoder	three_prime_UTR	1434	5770	.	+	.	ID=LSTA.25613.1.p1.utr3p1;Parent=LSTA.25613.1.p1
LSTA.25615.1	transdecoder	gene	1	1697	.	+	.	ID=GENE.LSTA.25615.1~~LSTA.25615.1.p1;Name=ORF%20type%3Acomplete%20len%3A418%20%28%2B%29%2Cscore%3D97.94%2Clcl%7CNW_004797374.1_prot_XP_012936348.1_7341%7C58.173%7C7.76e-168
LSTA.25615.1	transdecoder	mRNA	1	1697	.	+	.	ID=LSTA.25615.1.p1;Parent=GENE.LSTA.25615.1~~LSTA.25615.1.p1;Name=ORF%20type%3Acomplete%20len%3A418%20%28%2B%29%2Cscore%3D97.94%2Clcl%7CNW_004797374.1_prot_XP_012936348.1_7341%7C58.173%7C7.76e-168
LSTA.25615.1	transdecoder	five_prime_UTR	1	423	.	+	.	ID=LSTA.25615.1.p1.utr5p1;Parent=LSTA.25615.1.p1
LSTA.25615.1	transdecoder	exon	1	1697	.	+	.	ID=LSTA.25615.1.p1.exon1;Parent=LSTA.25615.1.p1
LSTA.25615.1	transdecoder	CDS	424	1677	.	+	0	ID=cds.LSTA.25615.1.p1;Parent=LSTA.25615.1.p1
LSTA.25615.1	transdecoder	three_prime_UTR	1678	1697	.	+	.	ID=LSTA.25615.1.p1.utr3p1;Parent=LSTA.25615.1.p1
LSTA.25615.2	transdecoder	gene	1	1583	.	+	.	ID=GENE.LSTA.25615.2~~LSTA.25615.2.p1;Name=ORF%20type%3A3prime_partial%20len%3A413%20%28%2B%29%2Cscore%3D97.69%2Clcl%7CNW_004797374.1_prot_XP_012936348.1_7341%7C58.313%7C8.60e-168
LSTA.25615.2	transdecoder	mRNA	1	1583	.	+	.	ID=LSTA.25615.2.p1;Parent=GENE.LSTA.25615.2~~LSTA.25615.2.p1;Name=ORF%20type%3A3prime_partial%20len%3A413%20%28%2B%29%2Cscore%3D97.69%2Clcl%7CNW_004797374.1_prot_XP_012936348.1_7341%7C58.313%7C8.60e-168
LSTA.25615.2	transdecoder	five_prime_UTR	1	345	.	+	.	ID=LSTA.25615.2.p1.utr5p1;Parent=LSTA.25615.2.p1
LSTA.25615.2	transdecoder	exon	1	1583	.	+	.	ID=LSTA.25615.2.p1.exon1;Parent=LSTA.25615.2.p1
LSTA.25615.2	transdecoder	CDS	346	1581	.	+	0	ID=cds.LSTA.25615.2.p1;Parent=LSTA.25615.2.p1
LSTA.25616.1	transdecoder	gene	1	864	.	+	.	ID=GENE.LSTA.25616.1~~LSTA.25616.1.p1;Name=ORF%20type%3Ainternal%20len%3A288%20%28%2B%29%2Cscore%3D52.03%2Clcl%7CNW_013247606.1_prot_XP_013074910.1_12764%7C66.393%7C8.23e-116%2CPPDK_N%7CPF01326.19%7C8.2e-51
LSTA.25616.1	transdecoder	mRNA	1	864	.	+	.	ID=LSTA.25616.1.p1;Parent=GENE.LSTA.25616.1~~LSTA.25616.1.p1;Name=ORF%20type%3Ainternal%20len%3A288%20%28%2B%29%2Cscore%3D52.03%2Clcl%7CNW_013247606.1_prot_XP_013074910.1_12764%7C66.393%7C8.23e-116%2CPPDK_N%7CPF01326.19%7C8.2e-51
LSTA.25616.1	transdecoder	exon	1	864	.	+	.	ID=LSTA.25616.1.p1.exon1;Parent=LSTA.25616.1.p1
LSTA.25616.1	transdecoder	CDS	2	862	.	+	0	ID=cds.LSTA.25616.1.p1;Parent=LSTA.25616.1.p1
LSTA.25617.1	transdecoder	gene	1	349	.	+	.	ID=GENE.LSTA.25617.1~~LSTA.25617.1.p1;Name=ORF%20type%3Ainternal%20len%3A117%20%28%2B%29%2Cscore%3D29.62%2Clcl%7CNW_013247606.1_prot_XP_013074911.1_12765%7C63.478%7C6.54e-46%2CPPDK_N%7CPF01326.19%7C0.0091
LSTA.25617.1	transdecoder	mRNA	1	349	.	+	.	ID=LSTA.25617.1.p1;Parent=GENE.LSTA.25617.1~~LSTA.25617.1.p1;Name=ORF%20type%3Ainternal%20len%3A117%20%28%2B%29%2Cscore%3D29.62%2Clcl%7CNW_013247606.1_prot_XP_013074911.1_12765%7C63.478%7C6.54e-46%2CPPDK_N%7CPF01326.19%7C0.0091
LSTA.25617.1	transdecoder	exon	1	349	.	+	.	ID=LSTA.25617.1.p1.exon1;Parent=LSTA.25617.1.p1
LSTA.25617.1	transdecoder	CDS	1	348	.	+	0	ID=cds.LSTA.25617.1.p1;Parent=LSTA.25617.1.p1
LSTA.25618.1	transdecoder	gene	1	548	.	+	.	ID=GENE.LSTA.25618.1~~LSTA.25618.1.p1;Name=ORF%20type%3Ainternal%20len%3A183%20%28%2B%29%2Cscore%3D27.07%2Clcl%7CNW_013247606.1_prot_XP_013074911.1_12765%7C74.725%7C5.23e-94
LSTA.25618.1	transdecoder	mRNA	1	548	.	+	.	ID=LSTA.25618.1.p1;Parent=GENE.LSTA.25618.1~~LSTA.25618.1.p1;Name=ORF%20type%3Ainternal%20len%3A183%20%28%2B%29%2Cscore%3D27.07%2Clcl%7CNW_013247606.1_prot_XP_013074911.1_12765%7C74.725%7C5.23e-94
LSTA.25618.1	transdecoder	exon	1	548	.	+	.	ID=LSTA.25618.1.p1.exon1;Parent=LSTA.25618.1.p1
LSTA.25618.1	transdecoder	CDS	1	546	.	+	0	ID=cds.LSTA.25618.1.p1;Parent=LSTA.25618.1.p1
LSTA.2562.1	transdecoder	gene	1	1006	.	+	.	ID=GENE.LSTA.2562.1~~LSTA.2562.1.p1;Name=ORF%20type%3Acomplete%20len%3A306%20%28%2B%29%2Cscore%3D29.77%2CYabA%7CPF06156.13%7C1.4e%2B04%2CYabA%7CPF06156.13%7C2.1e%2B03%2CYabA%7CPF06156.13%7C0.0037%2CDUF2730%7CPF10805.8%7C0.032
LSTA.2562.1	transdecoder	mRNA	1	1006	.	+	.	ID=LSTA.2562.1.p1;Parent=GENE.LSTA.2562.1~~LSTA.2562.1.p1;Name=ORF%20type%3Acomplete%20len%3A306%20%28%2B%29%2Cscore%3D29.77%2CYabA%7CPF06156.13%7C1.4e%2B04%2CYabA%7CPF06156.13%7C2.1e%2B03%2CYabA%7CPF06156.13%7C0.0037%2CDUF2730%7CPF10805.8%7C0.032
LSTA.2562.1	transdecoder	five_prime_UTR	1	52	.	+	.	ID=LSTA.2562.1.p1.utr5p1;Parent=LSTA.2562.1.p1
LSTA.2562.1	transdecoder	exon	1	1006	.	+	.	ID=LSTA.2562.1.p1.exon1;Parent=LSTA.2562.1.p1
LSTA.2562.1	transdecoder	CDS	53	970	.	+	0	ID=cds.LSTA.2562.1.p1;Parent=LSTA.2562.1.p1
LSTA.2562.1	transdecoder	three_prime_UTR	971	1006	.	+	.	ID=LSTA.2562.1.p1.utr3p1;Parent=LSTA.2562.1.p1
LSTA.2562.2	transdecoder	gene	1	998	.	+	.	ID=GENE.LSTA.2562.2~~LSTA.2562.2.p1;Name=ORF%20type%3Acomplete%20len%3A216%20%28%2B%29%2Cscore%3D14.12%2CYabA%7CPF06156.13%7C1.1e%2B03%2CYabA%7CPF06156.13%7C0.002%2CDUF2730%7CPF10805.8%7C6.3e%2B03%2CDUF2730%7CPF10805.8%7C0.017
LSTA.2562.2	transdecoder	mRNA	1	998	.	+	.	ID=LSTA.2562.2.p1;Parent=GENE.LSTA.2562.2~~LSTA.2562.2.p1;Name=ORF%20type%3Acomplete%20len%3A216%20%28%2B%29%2Cscore%3D14.12%2CYabA%7CPF06156.13%7C1.1e%2B03%2CYabA%7CPF06156.13%7C0.002%2CDUF2730%7CPF10805.8%7C6.3e%2B03%2CDUF2730%7CPF10805.8%7C0.017
LSTA.2562.2	transdecoder	five_prime_UTR	1	318	.	+	.	ID=LSTA.2562.2.p1.utr5p1;Parent=LSTA.2562.2.p1
LSTA.2562.2	transdecoder	exon	1	998	.	+	.	ID=LSTA.2562.2.p1.exon1;Parent=LSTA.2562.2.p1
LSTA.2562.2	transdecoder	CDS	319	966	.	+	0	ID=cds.LSTA.2562.2.p1;Parent=LSTA.2562.2.p1
LSTA.2562.2	transdecoder	three_prime_UTR	967	998	.	+	.	ID=LSTA.2562.2.p1.utr3p1;Parent=LSTA.2562.2.p1
LSTA.25620.1	transdecoder	gene	1	1267	.	-	.	ID=GENE.LSTA.25620.1~~LSTA.25620.1.p1;Name=ORF%20type%3Acomplete%20len%3A233%20%28-%29%2Cscore%3D39.78%2Clcl%7CNW_013478250.1_prot_XP_013094398.1_30066%7C76.712%7C1.11e-92%2CCDC45%7CPF02724.14%7C0.0041%2CCCDC106%7CPF15794.5%7C0.76%2CRR_TM4-6%7CPF06459.12%7C5.4%2CMacoilin%7CPF09726.9%7C6.9%2CSec62%7CPF03839.16%7C7.8%2CZip%7CPF02535.22%7C8.6
LSTA.25620.1	transdecoder	mRNA	1	1267	.	-	.	ID=LSTA.25620.1.p1;Parent=GENE.LSTA.25620.1~~LSTA.25620.1.p1;Name=ORF%20type%3Acomplete%20len%3A233%20%28-%29%2Cscore%3D39.78%2Clcl%7CNW_013478250.1_prot_XP_013094398.1_30066%7C76.712%7C1.11e-92%2CCDC45%7CPF02724.14%7C0.0041%2CCCDC106%7CPF15794.5%7C0.76%2CRR_TM4-6%7CPF06459.12%7C5.4%2CMacoilin%7CPF09726.9%7C6.9%2CSec62%7CPF03839.16%7C7.8%2CZip%7CPF02535.22%7C8.6
LSTA.25620.1	transdecoder	five_prime_UTR	786	1267	.	-	.	ID=LSTA.25620.1.p1.utr5p1;Parent=LSTA.25620.1.p1
LSTA.25620.1	transdecoder	exon	1	1267	.	-	.	ID=LSTA.25620.1.p1.exon1;Parent=LSTA.25620.1.p1
LSTA.25620.1	transdecoder	CDS	87	785	.	-	0	ID=cds.LSTA.25620.1.p1;Parent=LSTA.25620.1.p1
LSTA.25620.1	transdecoder	three_prime_UTR	1	86	.	-	.	ID=LSTA.25620.1.p1.utr3p1;Parent=LSTA.25620.1.p1
LSTA.25624.1	transdecoder	gene	1	1469	.	+	.	ID=GENE.LSTA.25624.1~~LSTA.25624.1.p1;Name=ORF%20type%3Acomplete%20len%3A343%20%28%2B%29%2Cscore%3D80.29%2Clcl%7CNW_013193942.1_prot_XP_013067360.1_6039%7C81.579%7C0.0%2CRabGAP-TBC%7CPF00566.18%7C1.5e-52%2CBromo_TP%7CPF07524.13%7C0.18
LSTA.25624.1	transdecoder	mRNA	1	1469	.	+	.	ID=LSTA.25624.1.p1;Parent=GENE.LSTA.25624.1~~LSTA.25624.1.p1;Name=ORF%20type%3Acomplete%20len%3A343%20%28%2B%29%2Cscore%3D80.29%2Clcl%7CNW_013193942.1_prot_XP_013067360.1_6039%7C81.579%7C0.0%2CRabGAP-TBC%7CPF00566.18%7C1.5e-52%2CBromo_TP%7CPF07524.13%7C0.18
LSTA.25624.1	transdecoder	five_prime_UTR	1	298	.	+	.	ID=LSTA.25624.1.p1.utr5p1;Parent=LSTA.25624.1.p1
LSTA.25624.1	transdecoder	exon	1	1469	.	+	.	ID=LSTA.25624.1.p1.exon1;Parent=LSTA.25624.1.p1
LSTA.25624.1	transdecoder	CDS	299	1327	.	+	0	ID=cds.LSTA.25624.1.p1;Parent=LSTA.25624.1.p1
LSTA.25624.1	transdecoder	three_prime_UTR	1328	1469	.	+	.	ID=LSTA.25624.1.p1.utr3p1;Parent=LSTA.25624.1.p1
LSTA.25624.2	transdecoder	gene	1	1469	.	+	.	ID=GENE.LSTA.25624.2~~LSTA.25624.2.p1;Name=ORF%20type%3Acomplete%20len%3A343%20%28%2B%29%2Cscore%3D80.29%2Clcl%7CNW_013193942.1_prot_XP_013067360.1_6039%7C81.579%7C0.0%2CRabGAP-TBC%7CPF00566.18%7C1.5e-52%2CBromo_TP%7CPF07524.13%7C0.18
LSTA.25624.2	transdecoder	mRNA	1	1469	.	+	.	ID=LSTA.25624.2.p1;Parent=GENE.LSTA.25624.2~~LSTA.25624.2.p1;Name=ORF%20type%3Acomplete%20len%3A343%20%28%2B%29%2Cscore%3D80.29%2Clcl%7CNW_013193942.1_prot_XP_013067360.1_6039%7C81.579%7C0.0%2CRabGAP-TBC%7CPF00566.18%7C1.5e-52%2CBromo_TP%7CPF07524.13%7C0.18
LSTA.25624.2	transdecoder	five_prime_UTR	1	298	.	+	.	ID=LSTA.25624.2.p1.utr5p1;Parent=LSTA.25624.2.p1
LSTA.25624.2	transdecoder	exon	1	1469	.	+	.	ID=LSTA.25624.2.p1.exon1;Parent=LSTA.25624.2.p1
LSTA.25624.2	transdecoder	CDS	299	1327	.	+	0	ID=cds.LSTA.25624.2.p1;Parent=LSTA.25624.2.p1
LSTA.25624.2	transdecoder	three_prime_UTR	1328	1469	.	+	.	ID=LSTA.25624.2.p1.utr3p1;Parent=LSTA.25624.2.p1
LSTA.25624.3	transdecoder	gene	1	1469	.	+	.	ID=GENE.LSTA.25624.3~~LSTA.25624.3.p1;Name=ORF%20type%3Acomplete%20len%3A343%20%28%2B%29%2Cscore%3D80.29%2Clcl%7CNW_013193942.1_prot_XP_013067360.1_6039%7C81.579%7C0.0%2CRabGAP-TBC%7CPF00566.18%7C1.5e-52%2CBromo_TP%7CPF07524.13%7C0.18
LSTA.25624.3	transdecoder	mRNA	1	1469	.	+	.	ID=LSTA.25624.3.p1;Parent=GENE.LSTA.25624.3~~LSTA.25624.3.p1;Name=ORF%20type%3Acomplete%20len%3A343%20%28%2B%29%2Cscore%3D80.29%2Clcl%7CNW_013193942.1_prot_XP_013067360.1_6039%7C81.579%7C0.0%2CRabGAP-TBC%7CPF00566.18%7C1.5e-52%2CBromo_TP%7CPF07524.13%7C0.18
LSTA.25624.3	transdecoder	five_prime_UTR	1	298	.	+	.	ID=LSTA.25624.3.p1.utr5p1;Parent=LSTA.25624.3.p1
LSTA.25624.3	transdecoder	exon	1	1469	.	+	.	ID=LSTA.25624.3.p1.exon1;Parent=LSTA.25624.3.p1
LSTA.25624.3	transdecoder	CDS	299	1327	.	+	0	ID=cds.LSTA.25624.3.p1;Parent=LSTA.25624.3.p1
LSTA.25624.3	transdecoder	three_prime_UTR	1328	1469	.	+	.	ID=LSTA.25624.3.p1.utr3p1;Parent=LSTA.25624.3.p1
LSTA.25625.1	transdecoder	gene	1	1347	.	+	.	ID=GENE.LSTA.25625.1~~LSTA.25625.1.p1;Name=ORF%20type%3Acomplete%20len%3A238%20%28%2B%29%2Cscore%3D52.75%2Clcl%7CNW_013486631.1_prot_XP_013096316.1_31736%7C31.818%7C1.43e-18
LSTA.25625.1	transdecoder	mRNA	1	1347	.	+	.	ID=LSTA.25625.1.p1;Parent=GENE.LSTA.25625.1~~LSTA.25625.1.p1;Name=ORF%20type%3Acomplete%20len%3A238%20%28%2B%29%2Cscore%3D52.75%2Clcl%7CNW_013486631.1_prot_XP_013096316.1_31736%7C31.818%7C1.43e-18
LSTA.25625.1	transdecoder	five_prime_UTR	1	212	.	+	.	ID=LSTA.25625.1.p1.utr5p1;Parent=LSTA.25625.1.p1
LSTA.25625.1	transdecoder	exon	1	1347	.	+	.	ID=LSTA.25625.1.p1.exon1;Parent=LSTA.25625.1.p1
LSTA.25625.1	transdecoder	CDS	213	926	.	+	0	ID=cds.LSTA.25625.1.p1;Parent=LSTA.25625.1.p1
LSTA.25625.1	transdecoder	three_prime_UTR	927	1347	.	+	.	ID=LSTA.25625.1.p1.utr3p1;Parent=LSTA.25625.1.p1
LSTA.25626.1	transdecoder	gene	1	1596	.	+	.	ID=GENE.LSTA.25626.1~~LSTA.25626.1.p1;Name=ORF%20type%3A5prime_partial%20len%3A125%20%28%2B%29%2Cscore%3D3.72
LSTA.25626.1	transdecoder	mRNA	1	1596	.	+	.	ID=LSTA.25626.1.p1;Parent=GENE.LSTA.25626.1~~LSTA.25626.1.p1;Name=ORF%20type%3A5prime_partial%20len%3A125%20%28%2B%29%2Cscore%3D3.72
LSTA.25626.1	transdecoder	exon	1	1596	.	+	.	ID=LSTA.25626.1.p1.exon1;Parent=LSTA.25626.1.p1
LSTA.25626.1	transdecoder	CDS	2	376	.	+	0	ID=cds.LSTA.25626.1.p1;Parent=LSTA.25626.1.p1
LSTA.25626.1	transdecoder	three_prime_UTR	377	1596	.	+	.	ID=LSTA.25626.1.p1.utr3p1;Parent=LSTA.25626.1.p1
LSTA.25627.1	transdecoder	gene	1	1190	.	+	.	ID=GENE.LSTA.25627.1~~LSTA.25627.1.p1;Name=ORF%20type%3Ainternal%20len%3A397%20%28%2B%29%2Cscore%3D62.47%2Clcl%7CNW_013416835.1_prot_XP_013085815.1_22445%7C64.213%7C0.0%2CMMS19_N%7CPF14500.6%7C1e-75%2CBac_DNA_binding%7CPF00216.21%7C9.2e%2B02%2CBac_DNA_binding%7CPF00216.21%7C5.3%2CBac_DNA_binding%7CPF00216.21%7C1.7e%2B03
LSTA.25627.1	transdecoder	mRNA	1	1190	.	+	.	ID=LSTA.25627.1.p1;Parent=GENE.LSTA.25627.1~~LSTA.25627.1.p1;Name=ORF%20type%3Ainternal%20len%3A397%20%28%2B%29%2Cscore%3D62.47%2Clcl%7CNW_013416835.1_prot_XP_013085815.1_22445%7C64.213%7C0.0%2CMMS19_N%7CPF14500.6%7C1e-75%2CBac_DNA_binding%7CPF00216.21%7C9.2e%2B02%2CBac_DNA_binding%7CPF00216.21%7C5.3%2CBac_DNA_binding%7CPF00216.21%7C1.7e%2B03
LSTA.25627.1	transdecoder	exon	1	1190	.	+	.	ID=LSTA.25627.1.p1.exon1;Parent=LSTA.25627.1.p1
LSTA.25627.1	transdecoder	CDS	2	1189	.	+	0	ID=cds.LSTA.25627.1.p1;Parent=LSTA.25627.1.p1
LSTA.25628.1	transdecoder	gene	1	653	.	+	.	ID=GENE.LSTA.25628.1~~LSTA.25628.1.p1;Name=ORF%20type%3Ainternal%20len%3A218%20%28%2B%29%2Cscore%3D57.54%2Clcl%7CNW_013416835.1_prot_XP_013085815.1_22445%7C39.450%7C7.39e-44%2CAdaptin_N%7CPF01602.20%7C0.0088%2CRNA_pol_Rpb1_3%7CPF04983.18%7C0.019%2CDNA_pol_phi%7CPF04931.13%7C0.018%2CSMC_hinge%7CPF06470.13%7C1.8%2CSMC_hinge%7CPF06470.13%7C95
LSTA.25628.1	transdecoder	mRNA	1	653	.	+	.	ID=LSTA.25628.1.p1;Parent=GENE.LSTA.25628.1~~LSTA.25628.1.p1;Name=ORF%20type%3Ainternal%20len%3A218%20%28%2B%29%2Cscore%3D57.54%2Clcl%7CNW_013416835.1_prot_XP_013085815.1_22445%7C39.450%7C7.39e-44%2CAdaptin_N%7CPF01602.20%7C0.0088%2CRNA_pol_Rpb1_3%7CPF04983.18%7C0.019%2CDNA_pol_phi%7CPF04931.13%7C0.018%2CSMC_hinge%7CPF06470.13%7C1.8%2CSMC_hinge%7CPF06470.13%7C95
LSTA.25628.1	transdecoder	exon	1	653	.	+	.	ID=LSTA.25628.1.p1.exon1;Parent=LSTA.25628.1.p1
LSTA.25628.1	transdecoder	CDS	3	653	.	+	0	ID=cds.LSTA.25628.1.p1;Parent=LSTA.25628.1.p1
LSTA.25633.1	transdecoder	gene	1	1378	.	+	.	ID=GENE.LSTA.25633.1~~LSTA.25633.1.p1;Name=ORF%20type%3A5prime_partial%20len%3A438%20%28%2B%29%2Cscore%3D153.18%2Clcl%7CNW_013422787.1_prot_XP_013087647.1_24077%7C69.284%7C6.40e-172%2CCCDC50_N%7CPF15295.6%7C0.43%2CCCDC50_N%7CPF15295.6%7C0.18%2CCCDC50_N%7CPF15295.6%7C2.6e%2B03
LSTA.25633.1	transdecoder	mRNA	1	1378	.	+	.	ID=LSTA.25633.1.p1;Parent=GENE.LSTA.25633.1~~LSTA.25633.1.p1;Name=ORF%20type%3A5prime_partial%20len%3A438%20%28%2B%29%2Cscore%3D153.18%2Clcl%7CNW_013422787.1_prot_XP_013087647.1_24077%7C69.284%7C6.40e-172%2CCCDC50_N%7CPF15295.6%7C0.43%2CCCDC50_N%7CPF15295.6%7C0.18%2CCCDC50_N%7CPF15295.6%7C2.6e%2B03
LSTA.25633.1	transdecoder	exon	1	1378	.	+	.	ID=LSTA.25633.1.p1.exon1;Parent=LSTA.25633.1.p1
LSTA.25633.1	transdecoder	CDS	1	1314	.	+	0	ID=cds.LSTA.25633.1.p1;Parent=LSTA.25633.1.p1
LSTA.25633.1	transdecoder	three_prime_UTR	1315	1378	.	+	.	ID=LSTA.25633.1.p1.utr3p1;Parent=LSTA.25633.1.p1
LSTA.25634.1	transdecoder	gene	1	927	.	+	.	ID=GENE.LSTA.25634.1~~LSTA.25634.1.p1;Name=ORF%20type%3Acomplete%20len%3A203%20%28%2B%29%2Cscore%3D74.30%2Clcl%7CNW_013422787.1_prot_XP_013087648.1_24081%7C72.000%7C5.07e-88%2CCCDC50_N%7CPF15295.6%7C3e-28%2CEutB%7CPF06751.11%7C0.45%2CCppA_C%7CPF14507.6%7C0.72%2CRsc14%7CPF08586.10%7C34%2CRsc14%7CPF08586.10%7C2.2
LSTA.25634.1	transdecoder	mRNA	1	927	.	+	.	ID=LSTA.25634.1.p1;Parent=GENE.LSTA.25634.1~~LSTA.25634.1.p1;Name=ORF%20type%3Acomplete%20len%3A203%20%28%2B%29%2Cscore%3D74.30%2Clcl%7CNW_013422787.1_prot_XP_013087648.1_24081%7C72.000%7C5.07e-88%2CCCDC50_N%7CPF15295.6%7C3e-28%2CEutB%7CPF06751.11%7C0.45%2CCppA_C%7CPF14507.6%7C0.72%2CRsc14%7CPF08586.10%7C34%2CRsc14%7CPF08586.10%7C2.2
LSTA.25634.1	transdecoder	five_prime_UTR	1	148	.	+	.	ID=LSTA.25634.1.p1.utr5p1;Parent=LSTA.25634.1.p1
LSTA.25634.1	transdecoder	exon	1	927	.	+	.	ID=LSTA.25634.1.p1.exon1;Parent=LSTA.25634.1.p1
LSTA.25634.1	transdecoder	CDS	149	757	.	+	0	ID=cds.LSTA.25634.1.p1;Parent=LSTA.25634.1.p1
LSTA.25634.1	transdecoder	three_prime_UTR	758	927	.	+	.	ID=LSTA.25634.1.p1.utr3p1;Parent=LSTA.25634.1.p1
LSTA.25637.1	transdecoder	gene	1	398	.	+	.	ID=GENE.LSTA.25637.1~~LSTA.25637.1.p2;Name=ORF%20type%3Ainternal%20len%3A133%20%28%2B%29%2Cscore%3D14.58%2Clcl%7CNW_013473261.1_prot_XP_013093850.1_29552%7C75.758%7C1.39e-72%2C7tm_3%7CPF00003.22%7C1.2e-23%2CDUF1418%7CPF07214.12%7C5.2%2CDUF1418%7CPF07214.12%7C2.8
LSTA.25637.1	transdecoder	mRNA	1	398	.	+	.	ID=LSTA.25637.1.p2;Parent=GENE.LSTA.25637.1~~LSTA.25637.1.p2;Name=ORF%20type%3Ainternal%20len%3A133%20%28%2B%29%2Cscore%3D14.58%2Clcl%7CNW_013473261.1_prot_XP_013093850.1_29552%7C75.758%7C1.39e-72%2C7tm_3%7CPF00003.22%7C1.2e-23%2CDUF1418%7CPF07214.12%7C5.2%2CDUF1418%7CPF07214.12%7C2.8
LSTA.25637.1	transdecoder	exon	1	398	.	+	.	ID=LSTA.25637.1.p2.exon1;Parent=LSTA.25637.1.p2
LSTA.25637.1	transdecoder	CDS	2	397	.	+	0	ID=cds.LSTA.25637.1.p2;Parent=LSTA.25637.1.p2
LSTA.25638.1	transdecoder	gene	1	535	.	+	.	ID=GENE.LSTA.25638.1~~LSTA.25638.1.p1;Name=ORF%20type%3A5prime_partial%20len%3A176%20%28%2B%29%2Cscore%3D-4.49%2CDUF1644%7CPF07800.12%7C0.35%2CDUF1644%7CPF07800.12%7C2e%2B03
LSTA.25638.1	transdecoder	mRNA	1	535	.	+	.	ID=LSTA.25638.1.p1;Parent=GENE.LSTA.25638.1~~LSTA.25638.1.p1;Name=ORF%20type%3A5prime_partial%20len%3A176%20%28%2B%29%2Cscore%3D-4.49%2CDUF1644%7CPF07800.12%7C0.35%2CDUF1644%7CPF07800.12%7C2e%2B03
LSTA.25638.1	transdecoder	exon	1	535	.	+	.	ID=LSTA.25638.1.p1.exon1;Parent=LSTA.25638.1.p1
LSTA.25638.1	transdecoder	CDS	1	528	.	+	0	ID=cds.LSTA.25638.1.p1;Parent=LSTA.25638.1.p1
LSTA.25638.1	transdecoder	three_prime_UTR	529	535	.	+	.	ID=LSTA.25638.1.p1.utr3p1;Parent=LSTA.25638.1.p1
LSTA.25639.1	transdecoder	gene	1	1152	.	+	.	ID=GENE.LSTA.25639.1~~LSTA.25639.1.p2;Name=ORF%20type%3Acomplete%20len%3A146%20%28%2B%29%2Cscore%3D-10.93%2CPrcB_C%7CPF14343.6%7C33%2CPrcB_C%7CPF14343.6%7C5.9e%2B02%2CPrcB_C%7CPF14343.6%7C32%2CCAP59_mtransfer%7CPF11735.8%7C33%2CCAP59_mtransfer%7CPF11735.8%7C20
LSTA.25639.1	transdecoder	mRNA	1	1152	.	+	.	ID=LSTA.25639.1.p2;Parent=GENE.LSTA.25639.1~~LSTA.25639.1.p2;Name=ORF%20type%3Acomplete%20len%3A146%20%28%2B%29%2Cscore%3D-10.93%2CPrcB_C%7CPF14343.6%7C33%2CPrcB_C%7CPF14343.6%7C5.9e%2B02%2CPrcB_C%7CPF14343.6%7C32%2CCAP59_mtransfer%7CPF11735.8%7C33%2CCAP59_mtransfer%7CPF11735.8%7C20
LSTA.25639.1	transdecoder	five_prime_UTR	1	375	.	+	.	ID=LSTA.25639.1.p2.utr5p1;Parent=LSTA.25639.1.p2
LSTA.25639.1	transdecoder	exon	1	1152	.	+	.	ID=LSTA.25639.1.p2.exon1;Parent=LSTA.25639.1.p2
LSTA.25639.1	transdecoder	CDS	376	813	.	+	0	ID=cds.LSTA.25639.1.p2;Parent=LSTA.25639.1.p2
LSTA.25639.1	transdecoder	three_prime_UTR	814	1152	.	+	.	ID=LSTA.25639.1.p2.utr3p1;Parent=LSTA.25639.1.p2
LSTA.25639.1	transdecoder	gene	1	1152	.	+	.	ID=GENE.LSTA.25639.1~~LSTA.25639.1.p3;Name=ORF%20type%3A5prime_partial%20len%3A109%20%28%2B%29%2Cscore%3D11.71%2Clcl%7CNW_013499385.1_prot_XP_013061879.1_33728%7C64.103%7C7.55e-32
LSTA.25639.1	transdecoder	mRNA	1	1152	.	+	.	ID=LSTA.25639.1.p3;Parent=GENE.LSTA.25639.1~~LSTA.25639.1.p3;Name=ORF%20type%3A5prime_partial%20len%3A109%20%28%2B%29%2Cscore%3D11.71%2Clcl%7CNW_013499385.1_prot_XP_013061879.1_33728%7C64.103%7C7.55e-32
LSTA.25639.1	transdecoder	exon	1	1152	.	+	.	ID=LSTA.25639.1.p3.exon1;Parent=LSTA.25639.1.p3
LSTA.25639.1	transdecoder	CDS	3	329	.	+	0	ID=cds.LSTA.25639.1.p3;Parent=LSTA.25639.1.p3
LSTA.25639.1	transdecoder	three_prime_UTR	330	1152	.	+	.	ID=LSTA.25639.1.p3.utr3p1;Parent=LSTA.25639.1.p3
LSTA.2564.1	transdecoder	gene	1	3350	.	+	.	ID=GENE.LSTA.2564.1~~LSTA.2564.1.p1;Name=ORF%20type%3Acomplete%20len%3A469%20%28%2B%29%2Cscore%3D76.54%2Clcl%7CNW_004797314.1_prot_XP_005092383.1_3842%7C72.436%7C0.0%2CThr_synth_N%7CPF14821.6%7C1.6e-26%2CThr_synth_N%7CPF14821.6%7C2.7e%2B02%2CThr_synth_N%7CPF14821.6%7C8.4e%2B03%2CPALP%7CPF00291.25%7C6.1e-15
LSTA.2564.1	transdecoder	mRNA	1	3350	.	+	.	ID=LSTA.2564.1.p1;Parent=GENE.LSTA.2564.1~~LSTA.2564.1.p1;Name=ORF%20type%3Acomplete%20len%3A469%20%28%2B%29%2Cscore%3D76.54%2Clcl%7CNW_004797314.1_prot_XP_005092383.1_3842%7C72.436%7C0.0%2CThr_synth_N%7CPF14821.6%7C1.6e-26%2CThr_synth_N%7CPF14821.6%7C2.7e%2B02%2CThr_synth_N%7CPF14821.6%7C8.4e%2B03%2CPALP%7CPF00291.25%7C6.1e-15
LSTA.2564.1	transdecoder	five_prime_UTR	1	15	.	+	.	ID=LSTA.2564.1.p1.utr5p1;Parent=LSTA.2564.1.p1
LSTA.2564.1	transdecoder	exon	1	3350	.	+	.	ID=LSTA.2564.1.p1.exon1;Parent=LSTA.2564.1.p1
LSTA.2564.1	transdecoder	CDS	16	1422	.	+	0	ID=cds.LSTA.2564.1.p1;Parent=LSTA.2564.1.p1
LSTA.2564.1	transdecoder	three_prime_UTR	1423	3350	.	+	.	ID=LSTA.2564.1.p1.utr3p1;Parent=LSTA.2564.1.p1
LSTA.25640.1	transdecoder	gene	1	902	.	-	.	ID=GENE.LSTA.25640.1~~LSTA.25640.1.p1;Name=ORF%20type%3Acomplete%20len%3A258%20%28-%29%2Cscore%3D13.94%2Clcl%7CNC_035787.1_prot_XP_022297089.1_49367%7C46.222%7C1.71e-62
LSTA.25640.1	transdecoder	mRNA	1	902	.	-	.	ID=LSTA.25640.1.p1;Parent=GENE.LSTA.25640.1~~LSTA.25640.1.p1;Name=ORF%20type%3Acomplete%20len%3A258%20%28-%29%2Cscore%3D13.94%2Clcl%7CNC_035787.1_prot_XP_022297089.1_49367%7C46.222%7C1.71e-62
LSTA.25640.1	transdecoder	five_prime_UTR	815	902	.	-	.	ID=LSTA.25640.1.p1.utr5p1;Parent=LSTA.25640.1.p1
LSTA.25640.1	transdecoder	exon	1	902	.	-	.	ID=LSTA.25640.1.p1.exon1;Parent=LSTA.25640.1.p1
LSTA.25640.1	transdecoder	CDS	41	814	.	-	0	ID=cds.LSTA.25640.1.p1;Parent=LSTA.25640.1.p1
LSTA.25640.1	transdecoder	three_prime_UTR	1	40	.	-	.	ID=LSTA.25640.1.p1.utr3p1;Parent=LSTA.25640.1.p1
LSTA.25642.1	transdecoder	gene	1	1194	.	-	.	ID=GENE.LSTA.25642.1~~LSTA.25642.1.p1;Name=ORF%20type%3A5prime_partial%20len%3A131%20%28-%29%2Cscore%3D24.89%2CAnk_2%7CPF12796.7%7C0.016%2CDUF5336%7CPF17270.2%7C0.061%2CAnk_4%7CPF13637.6%7C0.6%2CAnk_4%7CPF13637.6%7C1.7e%2B03
LSTA.25642.1	transdecoder	mRNA	1	1194	.	-	.	ID=LSTA.25642.1.p1;Parent=GENE.LSTA.25642.1~~LSTA.25642.1.p1;Name=ORF%20type%3A5prime_partial%20len%3A131%20%28-%29%2Cscore%3D24.89%2CAnk_2%7CPF12796.7%7C0.016%2CDUF5336%7CPF17270.2%7C0.061%2CAnk_4%7CPF13637.6%7C0.6%2CAnk_4%7CPF13637.6%7C1.7e%2B03
LSTA.25642.1	transdecoder	exon	1	1194	.	-	.	ID=LSTA.25642.1.p1.exon1;Parent=LSTA.25642.1.p1
LSTA.25642.1	transdecoder	CDS	800	1192	.	-	0	ID=cds.LSTA.25642.1.p1;Parent=LSTA.25642.1.p1
LSTA.25642.1	transdecoder	three_prime_UTR	1	799	.	-	.	ID=LSTA.25642.1.p1.utr3p1;Parent=LSTA.25642.1.p1
LSTA.25644.1	transdecoder	gene	1	4383	.	-	.	ID=GENE.LSTA.25644.1~~LSTA.25644.1.p3;Name=ORF%20type%3Acomplete%20len%3A110%20%28-%29%2Cscore%3D3.30
LSTA.25644.1	transdecoder	mRNA	1	4383	.	-	.	ID=LSTA.25644.1.p3;Parent=GENE.LSTA.25644.1~~LSTA.25644.1.p3;Name=ORF%20type%3Acomplete%20len%3A110%20%28-%29%2Cscore%3D3.30
LSTA.25644.1	transdecoder	five_prime_UTR	2682	4383	.	-	.	ID=LSTA.25644.1.p3.utr5p1;Parent=LSTA.25644.1.p3
LSTA.25644.1	transdecoder	exon	1	4383	.	-	.	ID=LSTA.25644.1.p3.exon1;Parent=LSTA.25644.1.p3
LSTA.25644.1	transdecoder	CDS	2352	2681	.	-	0	ID=cds.LSTA.25644.1.p3;Parent=LSTA.25644.1.p3
LSTA.25644.1	transdecoder	three_prime_UTR	1	2351	.	-	.	ID=LSTA.25644.1.p3.utr3p1;Parent=LSTA.25644.1.p3
LSTA.25644.1	transdecoder	gene	1	4383	.	+	.	ID=GENE.LSTA.25644.1~~LSTA.25644.1.p1;Name=ORF%20type%3A5prime_partial%20len%3A159%20%28%2B%29%2Cscore%3D40.53%2Clcl%7CNW_013193398.1_prot_XP_013077947.1_1693%7C77.070%7C1.93e-84%2CRas%7CPF00071.22%7C7.5e-16%2CGAIN_A%7CPF18619.1%7C27%2CGAIN_A%7CPF18619.1%7C1.6%2CPolo_box_2%7CPF18531.1%7C0.27
LSTA.25644.1	transdecoder	mRNA	1	4383	.	+	.	ID=LSTA.25644.1.p1;Parent=GENE.LSTA.25644.1~~LSTA.25644.1.p1;Name=ORF%20type%3A5prime_partial%20len%3A159%20%28%2B%29%2Cscore%3D40.53%2Clcl%7CNW_013193398.1_prot_XP_013077947.1_1693%7C77.070%7C1.93e-84%2CRas%7CPF00071.22%7C7.5e-16%2CGAIN_A%7CPF18619.1%7C27%2CGAIN_A%7CPF18619.1%7C1.6%2CPolo_box_2%7CPF18531.1%7C0.27
LSTA.25644.1	transdecoder	exon	1	4383	.	+	.	ID=LSTA.25644.1.p1.exon1;Parent=LSTA.25644.1.p1
LSTA.25644.1	transdecoder	CDS	1	477	.	+	0	ID=cds.LSTA.25644.1.p1;Parent=LSTA.25644.1.p1
LSTA.25644.1	transdecoder	three_prime_UTR	478	4383	.	+	.	ID=LSTA.25644.1.p1.utr3p1;Parent=LSTA.25644.1.p1
LSTA.25644.1	transdecoder	gene	1	4383	.	-	.	ID=GENE.LSTA.25644.1~~LSTA.25644.1.p2;Name=ORF%20type%3Acomplete%20len%3A115%20%28-%29%2Cscore%3D-5.07%2CDUF3668%7CPF12416.8%7C0.19
LSTA.25644.1	transdecoder	mRNA	1	4383	.	-	.	ID=LSTA.25644.1.p2;Parent=GENE.LSTA.25644.1~~LSTA.25644.1.p2;Name=ORF%20type%3Acomplete%20len%3A115%20%28-%29%2Cscore%3D-5.07%2CDUF3668%7CPF12416.8%7C0.19
LSTA.25644.1	transdecoder	five_prime_UTR	937	4383	.	-	.	ID=LSTA.25644.1.p2.utr5p1;Parent=LSTA.25644.1.p2
LSTA.25644.1	transdecoder	exon	1	4383	.	-	.	ID=LSTA.25644.1.p2.exon1;Parent=LSTA.25644.1.p2
LSTA.25644.1	transdecoder	CDS	592	936	.	-	0	ID=cds.LSTA.25644.1.p2;Parent=LSTA.25644.1.p2
LSTA.25644.1	transdecoder	three_prime_UTR	1	591	.	-	.	ID=LSTA.25644.1.p2.utr3p1;Parent=LSTA.25644.1.p2
LSTA.25645.1	transdecoder	gene	1	1543	.	+	.	ID=GENE.LSTA.25645.1~~LSTA.25645.1.p1;Name=ORF%20type%3Acomplete%20len%3A112%20%28%2B%29%2Cscore%3D10.75%2CSLC3A2_N%7CPF16028.5%7C0.2
LSTA.25645.1	transdecoder	mRNA	1	1543	.	+	.	ID=LSTA.25645.1.p1;Parent=GENE.LSTA.25645.1~~LSTA.25645.1.p1;Name=ORF%20type%3Acomplete%20len%3A112%20%28%2B%29%2Cscore%3D10.75%2CSLC3A2_N%7CPF16028.5%7C0.2
LSTA.25645.1	transdecoder	five_prime_UTR	1	98	.	+	.	ID=LSTA.25645.1.p1.utr5p1;Parent=LSTA.25645.1.p1
LSTA.25645.1	transdecoder	exon	1	1543	.	+	.	ID=LSTA.25645.1.p1.exon1;Parent=LSTA.25645.1.p1
LSTA.25645.1	transdecoder	CDS	99	434	.	+	0	ID=cds.LSTA.25645.1.p1;Parent=LSTA.25645.1.p1
LSTA.25645.1	transdecoder	three_prime_UTR	435	1543	.	+	.	ID=LSTA.25645.1.p1.utr3p1;Parent=LSTA.25645.1.p1
LSTA.25645.2	transdecoder	gene	1	1400	.	+	.	ID=GENE.LSTA.25645.2~~LSTA.25645.2.p1;Name=ORF%20type%3A5prime_partial%20len%3A130%20%28%2B%29%2Cscore%3D17.14%2Clcl%7CNW_004797498.1_prot_XP_005099930.1_12320%7C68.000%7C9.33e-57%2CTMEM234%7CPF10639.9%7C6.6e-40%2CEamA%7CPF00892.20%7C0.00048%2CUPF0121%7CPF03661.13%7C0.021%2CDUF4282%7CPF14110.6%7C1.7e%2B03%2CDUF4282%7CPF14110.6%7C1.1
LSTA.25645.2	transdecoder	mRNA	1	1400	.	+	.	ID=LSTA.25645.2.p1;Parent=GENE.LSTA.25645.2~~LSTA.25645.2.p1;Name=ORF%20type%3A5prime_partial%20len%3A130%20%28%2B%29%2Cscore%3D17.14%2Clcl%7CNW_004797498.1_prot_XP_005099930.1_12320%7C68.000%7C9.33e-57%2CTMEM234%7CPF10639.9%7C6.6e-40%2CEamA%7CPF00892.20%7C0.00048%2CUPF0121%7CPF03661.13%7C0.021%2CDUF4282%7CPF14110.6%7C1.7e%2B03%2CDUF4282%7CPF14110.6%7C1.1
LSTA.25645.2	transdecoder	exon	1	1400	.	+	.	ID=LSTA.25645.2.p1.exon1;Parent=LSTA.25645.2.p1
LSTA.25645.2	transdecoder	CDS	3	392	.	+	0	ID=cds.LSTA.25645.2.p1;Parent=LSTA.25645.2.p1
LSTA.25645.2	transdecoder	three_prime_UTR	393	1400	.	+	.	ID=LSTA.25645.2.p1.utr3p1;Parent=LSTA.25645.2.p1
LSTA.25646.1	transdecoder	gene	1	5003	.	+	.	ID=GENE.LSTA.25646.1~~LSTA.25646.1.p1;Name=ORF%20type%3Acomplete%20len%3A165%20%28%2B%29%2Cscore%3D30.01%2Clcl%7CNW_013193400.1_prot_XP_013078382.1_1737%7C76.190%7C1.15e-72%2CELO%7CPF01151.18%7C3.5e-25%2CCollagen%7CPF01391.18%7C0.53
LSTA.25646.1	transdecoder	mRNA	1	5003	.	+	.	ID=LSTA.25646.1.p1;Parent=GENE.LSTA.25646.1~~LSTA.25646.1.p1;Name=ORF%20type%3Acomplete%20len%3A165%20%28%2B%29%2Cscore%3D30.01%2Clcl%7CNW_013193400.1_prot_XP_013078382.1_1737%7C76.190%7C1.15e-72%2CELO%7CPF01151.18%7C3.5e-25%2CCollagen%7CPF01391.18%7C0.53
LSTA.25646.1	transdecoder	five_prime_UTR	1	184	.	+	.	ID=LSTA.25646.1.p1.utr5p1;Parent=LSTA.25646.1.p1
LSTA.25646.1	transdecoder	exon	1	5003	.	+	.	ID=LSTA.25646.1.p1.exon1;Parent=LSTA.25646.1.p1
LSTA.25646.1	transdecoder	CDS	185	679	.	+	0	ID=cds.LSTA.25646.1.p1;Parent=LSTA.25646.1.p1
LSTA.25646.1	transdecoder	three_prime_UTR	680	5003	.	+	.	ID=LSTA.25646.1.p1.utr3p1;Parent=LSTA.25646.1.p1
LSTA.2565.1	transdecoder	gene	1	638	.	-	.	ID=GENE.LSTA.2565.1~~LSTA.2565.1.p1;Name=ORF%20type%3A3prime_partial%20len%3A122%20%28-%29%2Cscore%3D11.02%2Clcl%7CNC_035787.1_prot_XP_022297089.1_49367%7C48.739%7C8.18e-31
LSTA.2565.1	transdecoder	mRNA	1	638	.	-	.	ID=LSTA.2565.1.p1;Parent=GENE.LSTA.2565.1~~LSTA.2565.1.p1;Name=ORF%20type%3A3prime_partial%20len%3A122%20%28-%29%2Cscore%3D11.02%2Clcl%7CNC_035787.1_prot_XP_022297089.1_49367%7C48.739%7C8.18e-31
LSTA.2565.1	transdecoder	five_prime_UTR	366	638	.	-	.	ID=LSTA.2565.1.p1.utr5p1;Parent=LSTA.2565.1.p1
LSTA.2565.1	transdecoder	exon	1	638	.	-	.	ID=LSTA.2565.1.p1.exon1;Parent=LSTA.2565.1.p1
LSTA.2565.1	transdecoder	CDS	3	365	.	-	0	ID=cds.LSTA.2565.1.p1;Parent=LSTA.2565.1.p1
# refined start codon: 2 -> 77 (score: 0.252)
LSTA.25650.1	transdecoder	gene	1	5772	.	+	.	ID=GENE.LSTA.25650.1~~LSTA.25650.1.p1;Name=ORF%20type%3Acomplete%20len%3A198%20%28%2B%29%2Cscore%3D27.08%2Clcl%7CNW_004798288.1_prot_XP_005111216.1_24838%7C67.241%7C3.75e-83%2CUQ_con%7CPF00179.26%7C8.3e-43%2CRWD%7CPF05773.22%7C0.08%2CUEV%7CPF05743.13%7C0.1
LSTA.25650.1	transdecoder	mRNA	1	5772	.	+	.	ID=LSTA.25650.1.p1;Parent=GENE.LSTA.25650.1~~LSTA.25650.1.p1;Name=ORF%20type%3Acomplete%20len%3A198%20%28%2B%29%2Cscore%3D27.08%2Clcl%7CNW_004798288.1_prot_XP_005111216.1_24838%7C67.241%7C3.75e-83%2CUQ_con%7CPF00179.26%7C8.3e-43%2CRWD%7CPF05773.22%7C0.08%2CUEV%7CPF05743.13%7C0.1
LSTA.25650.1	transdecoder	five_prime_UTR	1	76	.	+	.	ID=LSTA.25650.1.p1.utr5p1;Parent=LSTA.25650.1.p1
LSTA.25650.1	transdecoder	exon	1	5772	.	+	.	ID=LSTA.25650.1.p1.exon1;Parent=LSTA.25650.1.p1
LSTA.25650.1	transdecoder	CDS	77	595	.	+	0	ID=cds.LSTA.25650.1.p1;Parent=LSTA.25650.1.p1
LSTA.25650.1	transdecoder	three_prime_UTR	596	5772	.	+	.	ID=LSTA.25650.1.p1.utr3p1;Parent=LSTA.25650.1.p1
# refined start codon: 2 -> 77 (score: 0.252)
LSTA.25650.2	transdecoder	gene	1	4699	.	+	.	ID=GENE.LSTA.25650.2~~LSTA.25650.2.p1;Name=ORF%20type%3Acomplete%20len%3A198%20%28%2B%29%2Cscore%3D27.08%2Clcl%7CNW_004798288.1_prot_XP_005111216.1_24838%7C67.241%7C3.75e-83%2CUQ_con%7CPF00179.26%7C8.3e-43%2CRWD%7CPF05773.22%7C0.08%2CUEV%7CPF05743.13%7C0.1
LSTA.25650.2	transdecoder	mRNA	1	4699	.	+	.	ID=LSTA.25650.2.p1;Parent=GENE.LSTA.25650.2~~LSTA.25650.2.p1;Name=ORF%20type%3Acomplete%20len%3A198%20%28%2B%29%2Cscore%3D27.08%2Clcl%7CNW_004798288.1_prot_XP_005111216.1_24838%7C67.241%7C3.75e-83%2CUQ_con%7CPF00179.26%7C8.3e-43%2CRWD%7CPF05773.22%7C0.08%2CUEV%7CPF05743.13%7C0.1
LSTA.25650.2	transdecoder	five_prime_UTR	1	76	.	+	.	ID=LSTA.25650.2.p1.utr5p1;Parent=LSTA.25650.2.p1
LSTA.25650.2	transdecoder	exon	1	4699	.	+	.	ID=LSTA.25650.2.p1.exon1;Parent=LSTA.25650.2.p1
LSTA.25650.2	transdecoder	CDS	77	595	.	+	0	ID=cds.LSTA.25650.2.p1;Parent=LSTA.25650.2.p1
LSTA.25650.2	transdecoder	three_prime_UTR	596	4699	.	+	.	ID=LSTA.25650.2.p1.utr3p1;Parent=LSTA.25650.2.p1
# refined start codon: 2 -> 77 (score: 0.252)
LSTA.25650.3	transdecoder	gene	1	4321	.	+	.	ID=GENE.LSTA.25650.3~~LSTA.25650.3.p1;Name=ORF%20type%3Acomplete%20len%3A198%20%28%2B%29%2Cscore%3D27.08%2Clcl%7CNW_004798288.1_prot_XP_005111216.1_24838%7C67.241%7C3.75e-83%2CUQ_con%7CPF00179.26%7C8.3e-43%2CRWD%7CPF05773.22%7C0.08%2CUEV%7CPF05743.13%7C0.1
LSTA.25650.3	transdecoder	mRNA	1	4321	.	+	.	ID=LSTA.25650.3.p1;Parent=GENE.LSTA.25650.3~~LSTA.25650.3.p1;Name=ORF%20type%3Acomplete%20len%3A198%20%28%2B%29%2Cscore%3D27.08%2Clcl%7CNW_004798288.1_prot_XP_005111216.1_24838%7C67.241%7C3.75e-83%2CUQ_con%7CPF00179.26%7C8.3e-43%2CRWD%7CPF05773.22%7C0.08%2CUEV%7CPF05743.13%7C0.1
LSTA.25650.3	transdecoder	five_prime_UTR	1	76	.	+	.	ID=LSTA.25650.3.p1.utr5p1;Parent=LSTA.25650.3.p1
LSTA.25650.3	transdecoder	exon	1	4321	.	+	.	ID=LSTA.25650.3.p1.exon1;Parent=LSTA.25650.3.p1
LSTA.25650.3	transdecoder	CDS	77	595	.	+	0	ID=cds.LSTA.25650.3.p1;Parent=LSTA.25650.3.p1
LSTA.25650.3	transdecoder	three_prime_UTR	596	4321	.	+	.	ID=LSTA.25650.3.p1.utr3p1;Parent=LSTA.25650.3.p1
LSTA.25651.1	transdecoder	gene	1	1065	.	-	.	ID=GENE.LSTA.25651.1~~LSTA.25651.1.p1;Name=ORF%20type%3Acomplete%20len%3A161%20%28-%29%2Cscore%3D43.65%2CHfx_Cass5%7CPF18287.1%7C7.3%2CHfx_Cass5%7CPF18287.1%7C21%2CHfx_Cass5%7CPF18287.1%7C9.5%2CDUF1681%7CPF07933.14%7C40%2CDUF1681%7CPF07933.14%7C61%2CDUF1681%7CPF07933.14%7C13
LSTA.25651.1	transdecoder	mRNA	1	1065	.	-	.	ID=LSTA.25651.1.p1;Parent=GENE.LSTA.25651.1~~LSTA.25651.1.p1;Name=ORF%20type%3Acomplete%20len%3A161%20%28-%29%2Cscore%3D43.65%2CHfx_Cass5%7CPF18287.1%7C7.3%2CHfx_Cass5%7CPF18287.1%7C21%2CHfx_Cass5%7CPF18287.1%7C9.5%2CDUF1681%7CPF07933.14%7C40%2CDUF1681%7CPF07933.14%7C61%2CDUF1681%7CPF07933.14%7C13
LSTA.25651.1	transdecoder	five_prime_UTR	797	1065	.	-	.	ID=LSTA.25651.1.p1.utr5p1;Parent=LSTA.25651.1.p1
LSTA.25651.1	transdecoder	exon	1	1065	.	-	.	ID=LSTA.25651.1.p1.exon1;Parent=LSTA.25651.1.p1
LSTA.25651.1	transdecoder	CDS	314	796	.	-	0	ID=cds.LSTA.25651.1.p1;Parent=LSTA.25651.1.p1
LSTA.25651.1	transdecoder	three_prime_UTR	1	313	.	-	.	ID=LSTA.25651.1.p1.utr3p1;Parent=LSTA.25651.1.p1
LSTA.25651.2	transdecoder	gene	1	1039	.	-	.	ID=GENE.LSTA.25651.2~~LSTA.25651.2.p1;Name=ORF%20type%3Acomplete%20len%3A161%20%28-%29%2Cscore%3D43.65%2CHfx_Cass5%7CPF18287.1%7C7.3%2CHfx_Cass5%7CPF18287.1%7C21%2CHfx_Cass5%7CPF18287.1%7C9.5%2CDUF1681%7CPF07933.14%7C40%2CDUF1681%7CPF07933.14%7C61%2CDUF1681%7CPF07933.14%7C13
LSTA.25651.2	transdecoder	mRNA	1	1039	.	-	.	ID=LSTA.25651.2.p1;Parent=GENE.LSTA.25651.2~~LSTA.25651.2.p1;Name=ORF%20type%3Acomplete%20len%3A161%20%28-%29%2Cscore%3D43.65%2CHfx_Cass5%7CPF18287.1%7C7.3%2CHfx_Cass5%7CPF18287.1%7C21%2CHfx_Cass5%7CPF18287.1%7C9.5%2CDUF1681%7CPF07933.14%7C40%2CDUF1681%7CPF07933.14%7C61%2CDUF1681%7CPF07933.14%7C13
LSTA.25651.2	transdecoder	five_prime_UTR	796	1039	.	-	.	ID=LSTA.25651.2.p1.utr5p1;Parent=LSTA.25651.2.p1
LSTA.25651.2	transdecoder	exon	1	1039	.	-	.	ID=LSTA.25651.2.p1.exon1;Parent=LSTA.25651.2.p1
LSTA.25651.2	transdecoder	CDS	313	795	.	-	0	ID=cds.LSTA.25651.2.p1;Parent=LSTA.25651.2.p1
LSTA.25651.2	transdecoder	three_prime_UTR	1	312	.	-	.	ID=LSTA.25651.2.p1.utr3p1;Parent=LSTA.25651.2.p1
LSTA.25652.1	transdecoder	gene	1	614	.	+	.	ID=GENE.LSTA.25652.1~~LSTA.25652.1.p1;Name=ORF%20type%3A5prime_partial%20len%3A163%20%28%2B%29%2Cscore%3D44.86%2Clcl%7CNW_013423594.1_prot_XP_013087968.1_24363%7C88.272%7C3.49e-99%2CPeptidase_S9%7CPF00326.21%7C1.6e-44
LSTA.25652.1	transdecoder	mRNA	1	614	.	+	.	ID=LSTA.25652.1.p1;Parent=GENE.LSTA.25652.1~~LSTA.25652.1.p1;Name=ORF%20type%3A5prime_partial%20len%3A163%20%28%2B%29%2Cscore%3D44.86%2Clcl%7CNW_013423594.1_prot_XP_013087968.1_24363%7C88.272%7C3.49e-99%2CPeptidase_S9%7CPF00326.21%7C1.6e-44
LSTA.25652.1	transdecoder	exon	1	614	.	+	.	ID=LSTA.25652.1.p1.exon1;Parent=LSTA.25652.1.p1
LSTA.25652.1	transdecoder	CDS	2	490	.	+	0	ID=cds.LSTA.25652.1.p1;Parent=LSTA.25652.1.p1
LSTA.25652.1	transdecoder	three_prime_UTR	491	614	.	+	.	ID=LSTA.25652.1.p1.utr3p1;Parent=LSTA.25652.1.p1
LSTA.25654.1	transdecoder	gene	1	2931	.	+	.	ID=GENE.LSTA.25654.1~~LSTA.25654.1.p1;Name=ORF%20type%3Acomplete%20len%3A116%20%28%2B%29%2Cscore%3D1.74%2CMtrC%7CPF04211.13%7C0.0089
LSTA.25654.1	transdecoder	mRNA	1	2931	.	+	.	ID=LSTA.25654.1.p1;Parent=GENE.LSTA.25654.1~~LSTA.25654.1.p1;Name=ORF%20type%3Acomplete%20len%3A116%20%28%2B%29%2Cscore%3D1.74%2CMtrC%7CPF04211.13%7C0.0089
LSTA.25654.1	transdecoder	five_prime_UTR	1	2259	.	+	.	ID=LSTA.25654.1.p1.utr5p1;Parent=LSTA.25654.1.p1
LSTA.25654.1	transdecoder	exon	1	2931	.	+	.	ID=LSTA.25654.1.p1.exon1;Parent=LSTA.25654.1.p1
LSTA.25654.1	transdecoder	CDS	2260	2607	.	+	0	ID=cds.LSTA.25654.1.p1;Parent=LSTA.25654.1.p1
LSTA.25654.1	transdecoder	three_prime_UTR	2608	2931	.	+	.	ID=LSTA.25654.1.p1.utr3p1;Parent=LSTA.25654.1.p1
LSTA.25655.1	transdecoder	gene	1	8442	.	+	.	ID=GENE.LSTA.25655.1~~LSTA.25655.1.p1;Name=ORF%20type%3Acomplete%20len%3A355%20%28%2B%29%2Cscore%3D55.70%2Clcl%7CNW_013522186.1_prot_XP_013064881.1_36389%7C51.104%7C6.89e-102%2CTrypsin_2%7CPF13365.6%7C0.14
LSTA.25655.1	transdecoder	mRNA	1	8442	.	+	.	ID=LSTA.25655.1.p1;Parent=GENE.LSTA.25655.1~~LSTA.25655.1.p1;Name=ORF%20type%3Acomplete%20len%3A355%20%28%2B%29%2Cscore%3D55.70%2Clcl%7CNW_013522186.1_prot_XP_013064881.1_36389%7C51.104%7C6.89e-102%2CTrypsin_2%7CPF13365.6%7C0.14
LSTA.25655.1	transdecoder	five_prime_UTR	1	4363	.	+	.	ID=LSTA.25655.1.p1.utr5p1;Parent=LSTA.25655.1.p1
LSTA.25655.1	transdecoder	exon	1	8442	.	+	.	ID=LSTA.25655.1.p1.exon1;Parent=LSTA.25655.1.p1
LSTA.25655.1	transdecoder	CDS	4364	5428	.	+	0	ID=cds.LSTA.25655.1.p1;Parent=LSTA.25655.1.p1
LSTA.25655.1	transdecoder	three_prime_UTR	5429	8442	.	+	.	ID=LSTA.25655.1.p1.utr3p1;Parent=LSTA.25655.1.p1
LSTA.25655.1	transdecoder	gene	1	8442	.	-	.	ID=GENE.LSTA.25655.1~~LSTA.25655.1.p2;Name=ORF%20type%3Acomplete%20len%3A218%20%28-%29%2Cscore%3D32.80
LSTA.25655.1	transdecoder	mRNA	1	8442	.	-	.	ID=LSTA.25655.1.p2;Parent=GENE.LSTA.25655.1~~LSTA.25655.1.p2;Name=ORF%20type%3Acomplete%20len%3A218%20%28-%29%2Cscore%3D32.80
LSTA.25655.1	transdecoder	five_prime_UTR	6365	8442	.	-	.	ID=LSTA.25655.1.p2.utr5p1;Parent=LSTA.25655.1.p2
LSTA.25655.1	transdecoder	exon	1	8442	.	-	.	ID=LSTA.25655.1.p2.exon1;Parent=LSTA.25655.1.p2
LSTA.25655.1	transdecoder	CDS	5711	6364	.	-	0	ID=cds.LSTA.25655.1.p2;Parent=LSTA.25655.1.p2
LSTA.25655.1	transdecoder	three_prime_UTR	1	5710	.	-	.	ID=LSTA.25655.1.p2.utr3p1;Parent=LSTA.25655.1.p2
LSTA.25655.2	transdecoder	gene	1	4606	.	-	.	ID=GENE.LSTA.25655.2~~LSTA.25655.2.p2;Name=ORF%20type%3Acomplete%20len%3A218%20%28-%29%2Cscore%3D32.80
LSTA.25655.2	transdecoder	mRNA	1	4606	.	-	.	ID=LSTA.25655.2.p2;Parent=GENE.LSTA.25655.2~~LSTA.25655.2.p2;Name=ORF%20type%3Acomplete%20len%3A218%20%28-%29%2Cscore%3D32.80
LSTA.25655.2	transdecoder	five_prime_UTR	2533	4606	.	-	.	ID=LSTA.25655.2.p2.utr5p1;Parent=LSTA.25655.2.p2
LSTA.25655.2	transdecoder	exon	1	4606	.	-	.	ID=LSTA.25655.2.p2.exon1;Parent=LSTA.25655.2.p2
LSTA.25655.2	transdecoder	CDS	1879	2532	.	-	0	ID=cds.LSTA.25655.2.p2;Parent=LSTA.25655.2.p2
LSTA.25655.2	transdecoder	three_prime_UTR	1	1878	.	-	.	ID=LSTA.25655.2.p2.utr3p1;Parent=LSTA.25655.2.p2
LSTA.25655.2	transdecoder	gene	1	4606	.	+	.	ID=GENE.LSTA.25655.2~~LSTA.25655.2.p1;Name=ORF%20type%3Acomplete%20len%3A411%20%28%2B%29%2Cscore%3D73.00%2Clcl%7CNW_013522186.1_prot_XP_013064881.1_36389%7C51.111%7C1.63e-100%2CTrypsin_2%7CPF13365.6%7C0.19
LSTA.25655.2	transdecoder	mRNA	1	4606	.	+	.	ID=LSTA.25655.2.p1;Parent=GENE.LSTA.25655.2~~LSTA.25655.2.p1;Name=ORF%20type%3Acomplete%20len%3A411%20%28%2B%29%2Cscore%3D73.00%2Clcl%7CNW_013522186.1_prot_XP_013064881.1_36389%7C51.111%7C1.63e-100%2CTrypsin_2%7CPF13365.6%7C0.19
LSTA.25655.2	transdecoder	five_prime_UTR	1	363	.	+	.	ID=LSTA.25655.2.p1.utr5p1;Parent=LSTA.25655.2.p1
LSTA.25655.2	transdecoder	exon	1	4606	.	+	.	ID=LSTA.25655.2.p1.exon1;Parent=LSTA.25655.2.p1
LSTA.25655.2	transdecoder	CDS	364	1596	.	+	0	ID=cds.LSTA.25655.2.p1;Parent=LSTA.25655.2.p1
LSTA.25655.2	transdecoder	three_prime_UTR	1597	4606	.	+	.	ID=LSTA.25655.2.p1.utr3p1;Parent=LSTA.25655.2.p1
LSTA.25655.3	transdecoder	gene	1	7668	.	-	.	ID=GENE.LSTA.25655.3~~LSTA.25655.3.p2;Name=ORF%20type%3Acomplete%20len%3A218%20%28-%29%2Cscore%3D32.80
LSTA.25655.3	transdecoder	mRNA	1	7668	.	-	.	ID=LSTA.25655.3.p2;Parent=GENE.LSTA.25655.3~~LSTA.25655.3.p2;Name=ORF%20type%3Acomplete%20len%3A218%20%28-%29%2Cscore%3D32.80
LSTA.25655.3	transdecoder	five_prime_UTR	5602	7668	.	-	.	ID=LSTA.25655.3.p2.utr5p1;Parent=LSTA.25655.3.p2
LSTA.25655.3	transdecoder	exon	1	7668	.	-	.	ID=LSTA.25655.3.p2.exon1;Parent=LSTA.25655.3.p2
LSTA.25655.3	transdecoder	CDS	4948	5601	.	-	0	ID=cds.LSTA.25655.3.p2;Parent=LSTA.25655.3.p2
LSTA.25655.3	transdecoder	three_prime_UTR	1	4947	.	-	.	ID=LSTA.25655.3.p2.utr3p1;Parent=LSTA.25655.3.p2
LSTA.25655.3	transdecoder	gene	1	7668	.	+	.	ID=GENE.LSTA.25655.3~~LSTA.25655.3.p3;Name=ORF%20type%3Acomplete%20len%3A111%20%28%2B%29%2Cscore%3D23.51%2CPal1%7CPF08316.11%7C1.4e%2B02%2CPal1%7CPF08316.11%7C2.1%2CToxin_32%7CPF08120.11%7C1.5e%2B02%2CToxin_32%7CPF08120.11%7C7.1%2CToxin_32%7CPF08120.11%7C85%2CHerpes_LMP1%7CPF05297.11%7C4.7
LSTA.25655.3	transdecoder	mRNA	1	7668	.	+	.	ID=LSTA.25655.3.p3;Parent=GENE.LSTA.25655.3~~LSTA.25655.3.p3;Name=ORF%20type%3Acomplete%20len%3A111%20%28%2B%29%2Cscore%3D23.51%2CPal1%7CPF08316.11%7C1.4e%2B02%2CPal1%7CPF08316.11%7C2.1%2CToxin_32%7CPF08120.11%7C1.5e%2B02%2CToxin_32%7CPF08120.11%7C7.1%2CToxin_32%7CPF08120.11%7C85%2CHerpes_LMP1%7CPF05297.11%7C4.7
LSTA.25655.3	transdecoder	five_prime_UTR	1	2917	.	+	.	ID=LSTA.25655.3.p3.utr5p1;Parent=LSTA.25655.3.p3
LSTA.25655.3	transdecoder	exon	1	7668	.	+	.	ID=LSTA.25655.3.p3.exon1;Parent=LSTA.25655.3.p3
LSTA.25655.3	transdecoder	CDS	2918	3250	.	+	0	ID=cds.LSTA.25655.3.p3;Parent=LSTA.25655.3.p3
LSTA.25655.3	transdecoder	three_prime_UTR	3251	7668	.	+	.	ID=LSTA.25655.3.p3.utr3p1;Parent=LSTA.25655.3.p3
LSTA.25655.3	transdecoder	gene	1	7668	.	+	.	ID=GENE.LSTA.25655.3~~LSTA.25655.3.p1;Name=ORF%20type%3Acomplete%20len%3A355%20%28%2B%29%2Cscore%3D55.70%2Clcl%7CNW_013522186.1_prot_XP_013064881.1_36389%7C51.104%7C6.89e-102%2CTrypsin_2%7CPF13365.6%7C0.14
LSTA.25655.3	transdecoder	mRNA	1	7668	.	+	.	ID=LSTA.25655.3.p1;Parent=GENE.LSTA.25655.3~~LSTA.25655.3.p1;Name=ORF%20type%3Acomplete%20len%3A355%20%28%2B%29%2Cscore%3D55.70%2Clcl%7CNW_013522186.1_prot_XP_013064881.1_36389%7C51.104%7C6.89e-102%2CTrypsin_2%7CPF13365.6%7C0.14
LSTA.25655.3	transdecoder	five_prime_UTR	1	3600	.	+	.	ID=LSTA.25655.3.p1.utr5p1;Parent=LSTA.25655.3.p1
LSTA.25655.3	transdecoder	exon	1	7668	.	+	.	ID=LSTA.25655.3.p1.exon1;Parent=LSTA.25655.3.p1
LSTA.25655.3	transdecoder	CDS	3601	4665	.	+	0	ID=cds.LSTA.25655.3.p1;Parent=LSTA.25655.3.p1
LSTA.25655.3	transdecoder	three_prime_UTR	4666	7668	.	+	.	ID=LSTA.25655.3.p1.utr3p1;Parent=LSTA.25655.3.p1
LSTA.25655.4	transdecoder	gene	1	4387	.	+	.	ID=GENE.LSTA.25655.4~~LSTA.25655.4.p1;Name=ORF%20type%3Acomplete%20len%3A428%20%28%2B%29%2Cscore%3D70.71%2Clcl%7CNW_013522186.1_prot_XP_013064881.1_36389%7C50.789%7C3.99e-100%2CTrypsin_2%7CPF13365.6%7C0.2
LSTA.25655.4	transdecoder	mRNA	1	4387	.	+	.	ID=LSTA.25655.4.p1;Parent=GENE.LSTA.25655.4~~LSTA.25655.4.p1;Name=ORF%20type%3Acomplete%20len%3A428%20%28%2B%29%2Cscore%3D70.71%2Clcl%7CNW_013522186.1_prot_XP_013064881.1_36389%7C50.789%7C3.99e-100%2CTrypsin_2%7CPF13365.6%7C0.2
LSTA.25655.4	transdecoder	five_prime_UTR	1	2917	.	+	.	ID=LSTA.25655.4.p1.utr5p1;Parent=LSTA.25655.4.p1
LSTA.25655.4	transdecoder	exon	1	4387	.	+	.	ID=LSTA.25655.4.p1.exon1;Parent=LSTA.25655.4.p1
LSTA.25655.4	transdecoder	CDS	2918	4201	.	+	0	ID=cds.LSTA.25655.4.p1;Parent=LSTA.25655.4.p1
LSTA.25655.4	transdecoder	three_prime_UTR	4202	4387	.	+	.	ID=LSTA.25655.4.p1.utr3p1;Parent=LSTA.25655.4.p1
LSTA.25657.1	transdecoder	gene	1	3582	.	-	.	ID=GENE.LSTA.25657.1~~LSTA.25657.1.p1;Name=ORF%20type%3Acomplete%20len%3A115%20%28-%29%2Cscore%3D27.97%2Clcl%7CNW_014681935.1_prot_XP_014781311.1_15858%7C40.708%7C5.23e-18%2CRNase_T%7CPF00929.24%7C0.019%2CDUF1788%7CPF08747.11%7C0.033%2CDUF2789%7CPF10982.8%7C1.7%2CDUF2789%7CPF10982.8%7C55%2CCAP%7CPF00188.26%7C0.21
LSTA.25657.1	transdecoder	mRNA	1	3582	.	-	.	ID=LSTA.25657.1.p1;Parent=GENE.LSTA.25657.1~~LSTA.25657.1.p1;Name=ORF%20type%3Acomplete%20len%3A115%20%28-%29%2Cscore%3D27.97%2Clcl%7CNW_014681935.1_prot_XP_014781311.1_15858%7C40.708%7C5.23e-18%2CRNase_T%7CPF00929.24%7C0.019%2CDUF1788%7CPF08747.11%7C0.033%2CDUF2789%7CPF10982.8%7C1.7%2CDUF2789%7CPF10982.8%7C55%2CCAP%7CPF00188.26%7C0.21
LSTA.25657.1	transdecoder	five_prime_UTR	2912	3582	.	-	.	ID=LSTA.25657.1.p1.utr5p1;Parent=LSTA.25657.1.p1
LSTA.25657.1	transdecoder	exon	1	3582	.	-	.	ID=LSTA.25657.1.p1.exon1;Parent=LSTA.25657.1.p1
LSTA.25657.1	transdecoder	CDS	2567	2911	.	-	0	ID=cds.LSTA.25657.1.p1;Parent=LSTA.25657.1.p1
LSTA.25657.1	transdecoder	three_prime_UTR	1	2566	.	-	.	ID=LSTA.25657.1.p1.utr3p1;Parent=LSTA.25657.1.p1
LSTA.25657.2	transdecoder	gene	1	3655	.	-	.	ID=GENE.LSTA.25657.2~~LSTA.25657.2.p1;Name=ORF%20type%3Acomplete%20len%3A127%20%28-%29%2Cscore%3D-4.35%2Clcl%7CNW_013392032.1_prot_XP_013083323.1_20211%7C31.818%7C4.58e-19%2Clcl%7CNW_013392032.1_prot_XP_013083323.1_20211%7C31.818%7C4.58e-19%2Clcl%7CNW_013392032.1_prot_XP_013083323.1_20211%7C32.039%7C1.10e-17%2CHAV_VP%7CPF12944.7%7C56%2CHAV_VP%7CPF12944.7%7C34%2CHAV_VP%7CPF12944.7%7C7.7%2CHAV_VP%7CPF12944.7%7C45%2CCNOT1_HEAT%7CPF16418.5%7C1.5e%2B02%2CCNOT1_HEAT%7CPF16418.5%7C1.5e%2B02%2CCNOT1_HEAT%7CPF16418.5%7C47%2CCNOT1_HEAT%7CPF16418.5%7C1.1e%2B03%2CGag_p10%7CPF02337.17%7C2.6e%2B02%2CGag_p10%7CPF02337.17%7C4.1%2CGag_p10%7CPF02337.17%7C46%2CDUF1375%7CPF07119.12%7C56%2CDUF1375%7CPF07119.12%7C1.1e%2B02
LSTA.25657.2	transdecoder	mRNA	1	3655	.	-	.	ID=LSTA.25657.2.p1;Parent=GENE.LSTA.25657.2~~LSTA.25657.2.p1;Name=ORF%20type%3Acomplete%20len%3A127%20%28-%29%2Cscore%3D-4.35%2Clcl%7CNW_013392032.1_prot_XP_013083323.1_20211%7C31.818%7C4.58e-19%2Clcl%7CNW_013392032.1_prot_XP_013083323.1_20211%7C31.818%7C4.58e-19%2Clcl%7CNW_013392032.1_prot_XP_013083323.1_20211%7C32.039%7C1.10e-17%2CHAV_VP%7CPF12944.7%7C56%2CHAV_VP%7CPF12944.7%7C34%2CHAV_VP%7CPF12944.7%7C7.7%2CHAV_VP%7CPF12944.7%7C45%2CCNOT1_HEAT%7CPF16418.5%7C1.5e%2B02%2CCNOT1_HEAT%7CPF16418.5%7C1.5e%2B02%2CCNOT1_HEAT%7CPF16418.5%7C47%2CCNOT1_HEAT%7CPF16418.5%7C1.1e%2B03%2CGag_p10%7CPF02337.17%7C2.6e%2B02%2CGag_p10%7CPF02337.17%7C4.1%2CGag_p10%7CPF02337.17%7C46%2CDUF1375%7CPF07119.12%7C56%2CDUF1375%7CPF07119.12%7C1.1e%2B02
LSTA.25657.2	transdecoder	five_prime_UTR	916	3655	.	-	.	ID=LSTA.25657.2.p1.utr5p1;Parent=LSTA.25657.2.p1
LSTA.25657.2	transdecoder	exon	1	3655	.	-	.	ID=LSTA.25657.2.p1.exon1;Parent=LSTA.25657.2.p1
LSTA.25657.2	transdecoder	CDS	535	915	.	-	0	ID=cds.LSTA.25657.2.p1;Parent=LSTA.25657.2.p1
LSTA.25657.2	transdecoder	three_prime_UTR	1	534	.	-	.	ID=LSTA.25657.2.p1.utr3p1;Parent=LSTA.25657.2.p1
LSTA.25657.2	transdecoder	gene	1	3655	.	-	.	ID=GENE.LSTA.25657.2~~LSTA.25657.2.p2;Name=ORF%20type%3Acomplete%20len%3A115%20%28-%29%2Cscore%3D27.97%2Clcl%7CNW_014681935.1_prot_XP_014781311.1_15858%7C40.708%7C5.23e-18%2CRNase_T%7CPF00929.24%7C0.019%2CDUF1788%7CPF08747.11%7C0.033%2CDUF2789%7CPF10982.8%7C1.7%2CDUF2789%7CPF10982.8%7C55%2CCAP%7CPF00188.26%7C0.21
LSTA.25657.2	transdecoder	mRNA	1	3655	.	-	.	ID=LSTA.25657.2.p2;Parent=GENE.LSTA.25657.2~~LSTA.25657.2.p2;Name=ORF%20type%3Acomplete%20len%3A115%20%28-%29%2Cscore%3D27.97%2Clcl%7CNW_014681935.1_prot_XP_014781311.1_15858%7C40.708%7C5.23e-18%2CRNase_T%7CPF00929.24%7C0.019%2CDUF1788%7CPF08747.11%7C0.033%2CDUF2789%7CPF10982.8%7C1.7%2CDUF2789%7CPF10982.8%7C55%2CCAP%7CPF00188.26%7C0.21
LSTA.25657.2	transdecoder	five_prime_UTR	2985	3655	.	-	.	ID=LSTA.25657.2.p2.utr5p1;Parent=LSTA.25657.2.p2
LSTA.25657.2	transdecoder	exon	1	3655	.	-	.	ID=LSTA.25657.2.p2.exon1;Parent=LSTA.25657.2.p2
LSTA.25657.2	transdecoder	CDS	2640	2984	.	-	0	ID=cds.LSTA.25657.2.p2;Parent=LSTA.25657.2.p2
LSTA.25657.2	transdecoder	three_prime_UTR	1	2639	.	-	.	ID=LSTA.25657.2.p2.utr3p1;Parent=LSTA.25657.2.p2
LSTA.25657.3	transdecoder	gene	1	3178	.	-	.	ID=GENE.LSTA.25657.3~~LSTA.25657.3.p1;Name=ORF%20type%3Acomplete%20len%3A115%20%28-%29%2Cscore%3D27.97%2Clcl%7CNW_014681935.1_prot_XP_014781311.1_15858%7C40.708%7C5.23e-18%2CRNase_T%7CPF00929.24%7C0.019%2CDUF1788%7CPF08747.11%7C0.033%2CDUF2789%7CPF10982.8%7C1.7%2CDUF2789%7CPF10982.8%7C55%2CCAP%7CPF00188.26%7C0.21
LSTA.25657.3	transdecoder	mRNA	1	3178	.	-	.	ID=LSTA.25657.3.p1;Parent=GENE.LSTA.25657.3~~LSTA.25657.3.p1;Name=ORF%20type%3Acomplete%20len%3A115%20%28-%29%2Cscore%3D27.97%2Clcl%7CNW_014681935.1_prot_XP_014781311.1_15858%7C40.708%7C5.23e-18%2CRNase_T%7CPF00929.24%7C0.019%2CDUF1788%7CPF08747.11%7C0.033%2CDUF2789%7CPF10982.8%7C1.7%2CDUF2789%7CPF10982.8%7C55%2CCAP%7CPF00188.26%7C0.21
LSTA.25657.3	transdecoder	five_prime_UTR	2508	3178	.	-	.	ID=LSTA.25657.3.p1.utr5p1;Parent=LSTA.25657.3.p1
LSTA.25657.3	transdecoder	exon	1	3178	.	-	.	ID=LSTA.25657.3.p1.exon1;Parent=LSTA.25657.3.p1
LSTA.25657.3	transdecoder	CDS	2163	2507	.	-	0	ID=cds.LSTA.25657.3.p1;Parent=LSTA.25657.3.p1
LSTA.25657.3	transdecoder	three_prime_UTR	1	2162	.	-	.	ID=LSTA.25657.3.p1.utr3p1;Parent=LSTA.25657.3.p1
LSTA.25657.4	transdecoder	gene	1	2939	.	-	.	ID=GENE.LSTA.25657.4~~LSTA.25657.4.p1;Name=ORF%20type%3Acomplete%20len%3A115%20%28-%29%2Cscore%3D27.97%2Clcl%7CNW_014681935.1_prot_XP_014781311.1_15858%7C40.708%7C5.23e-18%2CRNase_T%7CPF00929.24%7C0.019%2CDUF1788%7CPF08747.11%7C0.033%2CDUF2789%7CPF10982.8%7C1.7%2CDUF2789%7CPF10982.8%7C55%2CCAP%7CPF00188.26%7C0.21
LSTA.25657.4	transdecoder	mRNA	1	2939	.	-	.	ID=LSTA.25657.4.p1;Parent=GENE.LSTA.25657.4~~LSTA.25657.4.p1;Name=ORF%20type%3Acomplete%20len%3A115%20%28-%29%2Cscore%3D27.97%2Clcl%7CNW_014681935.1_prot_XP_014781311.1_15858%7C40.708%7C5.23e-18%2CRNase_T%7CPF00929.24%7C0.019%2CDUF1788%7CPF08747.11%7C0.033%2CDUF2789%7CPF10982.8%7C1.7%2CDUF2789%7CPF10982.8%7C55%2CCAP%7CPF00188.26%7C0.21
LSTA.25657.4	transdecoder	five_prime_UTR	2269	2939	.	-	.	ID=LSTA.25657.4.p1.utr5p1;Parent=LSTA.25657.4.p1
LSTA.25657.4	transdecoder	exon	1	2939	.	-	.	ID=LSTA.25657.4.p1.exon1;Parent=LSTA.25657.4.p1
LSTA.25657.4	transdecoder	CDS	1924	2268	.	-	0	ID=cds.LSTA.25657.4.p1;Parent=LSTA.25657.4.p1
LSTA.25657.4	transdecoder	three_prime_UTR	1	1923	.	-	.	ID=LSTA.25657.4.p1.utr3p1;Parent=LSTA.25657.4.p1
LSTA.25658.1	transdecoder	gene	1	2107	.	+	.	ID=GENE.LSTA.25658.1~~LSTA.25658.1.p1;Name=ORF%20type%3Acomplete%20len%3A239%20%28%2B%29%2Cscore%3D55.69%2Clcl%7CNW_004797440.1_prot_XP_005098051.1_10231%7C86.620%7C1.82e-73%2CTMEM100%7CPF16311.5%7C0.0043%2CPIRT%7CPF15099.6%7C0.0095%2CSfLAP%7CPF11139.8%7C0.011%2CDUF3040%7CPF11239.8%7C0.19%2CDUF3040%7CPF11239.8%7C1.3e%2B04%2CTetraspanin%7CPF00335.20%7C0.12%2CTMEM174%7CPF15029.6%7C0.095%2CTMEM174%7CPF15029.6%7C2.2e%2B03%2CTCR_zetazeta%7CPF11628.8%7C0.33%2CRCR%7CPF12273.8%7C0.71%2CRCR%7CPF12273.8%7C2.6e%2B03
LSTA.25658.1	transdecoder	mRNA	1	2107	.	+	.	ID=LSTA.25658.1.p1;Parent=GENE.LSTA.25658.1~~LSTA.25658.1.p1;Name=ORF%20type%3Acomplete%20len%3A239%20%28%2B%29%2Cscore%3D55.69%2Clcl%7CNW_004797440.1_prot_XP_005098051.1_10231%7C86.620%7C1.82e-73%2CTMEM100%7CPF16311.5%7C0.0043%2CPIRT%7CPF15099.6%7C0.0095%2CSfLAP%7CPF11139.8%7C0.011%2CDUF3040%7CPF11239.8%7C0.19%2CDUF3040%7CPF11239.8%7C1.3e%2B04%2CTetraspanin%7CPF00335.20%7C0.12%2CTMEM174%7CPF15029.6%7C0.095%2CTMEM174%7CPF15029.6%7C2.2e%2B03%2CTCR_zetazeta%7CPF11628.8%7C0.33%2CRCR%7CPF12273.8%7C0.71%2CRCR%7CPF12273.8%7C2.6e%2B03
LSTA.25658.1	transdecoder	five_prime_UTR	1	30	.	+	.	ID=LSTA.25658.1.p1.utr5p1;Parent=LSTA.25658.1.p1
LSTA.25658.1	transdecoder	exon	1	2107	.	+	.	ID=LSTA.25658.1.p1.exon1;Parent=LSTA.25658.1.p1
LSTA.25658.1	transdecoder	CDS	31	747	.	+	0	ID=cds.LSTA.25658.1.p1;Parent=LSTA.25658.1.p1
LSTA.25658.1	transdecoder	three_prime_UTR	748	2107	.	+	.	ID=LSTA.25658.1.p1.utr3p1;Parent=LSTA.25658.1.p1
LSTA.25658.2	transdecoder	gene	1	2140	.	+	.	ID=GENE.LSTA.25658.2~~LSTA.25658.2.p1;Name=ORF%20type%3Acomplete%20len%3A250%20%28%2B%29%2Cscore%3D57.30%2Clcl%7CNW_013193264.1_prot_XP_013084508.1_283%7C90.141%7C3.15e-74%2CTMEM100%7CPF16311.5%7C0.0049%2CPIRT%7CPF15099.6%7C0.01%2CSfLAP%7CPF11139.8%7C0.012%2CDUF3040%7CPF11239.8%7C0.21%2CDUF3040%7CPF11239.8%7C1.4e%2B04%2CTetraspanin%7CPF00335.20%7C0.13%2CTMEM174%7CPF15029.6%7C0.1%2CTMEM174%7CPF15029.6%7C2.5e%2B03%2CTCR_zetazeta%7CPF11628.8%7C0.35
LSTA.25658.2	transdecoder	mRNA	1	2140	.	+	.	ID=LSTA.25658.2.p1;Parent=GENE.LSTA.25658.2~~LSTA.25658.2.p1;Name=ORF%20type%3Acomplete%20len%3A250%20%28%2B%29%2Cscore%3D57.30%2Clcl%7CNW_013193264.1_prot_XP_013084508.1_283%7C90.141%7C3.15e-74%2CTMEM100%7CPF16311.5%7C0.0049%2CPIRT%7CPF15099.6%7C0.01%2CSfLAP%7CPF11139.8%7C0.012%2CDUF3040%7CPF11239.8%7C0.21%2CDUF3040%7CPF11239.8%7C1.4e%2B04%2CTetraspanin%7CPF00335.20%7C0.13%2CTMEM174%7CPF15029.6%7C0.1%2CTMEM174%7CPF15029.6%7C2.5e%2B03%2CTCR_zetazeta%7CPF11628.8%7C0.35
LSTA.25658.2	transdecoder	five_prime_UTR	1	30	.	+	.	ID=LSTA.25658.2.p1.utr5p1;Parent=LSTA.25658.2.p1
LSTA.25658.2	transdecoder	exon	1	2140	.	+	.	ID=LSTA.25658.2.p1.exon1;Parent=LSTA.25658.2.p1
LSTA.25658.2	transdecoder	CDS	31	780	.	+	0	ID=cds.LSTA.25658.2.p1;Parent=LSTA.25658.2.p1
LSTA.25658.2	transdecoder	three_prime_UTR	781	2140	.	+	.	ID=LSTA.25658.2.p1.utr3p1;Parent=LSTA.25658.2.p1
LSTA.25658.3	transdecoder	gene	1	1953	.	+	.	ID=GENE.LSTA.25658.3~~LSTA.25658.3.p2;Name=ORF%20type%3Acomplete%20len%3A105%20%28%2B%29%2Cscore%3D12.81%2Clcl%7CNW_013193264.1_prot_XP_013084508.1_283%7C94.286%7C3.38e-41%2CTCR_zetazeta%7CPF11628.8%7C0.097
LSTA.25658.3	transdecoder	mRNA	1	1953	.	+	.	ID=LSTA.25658.3.p2;Parent=GENE.LSTA.25658.3~~LSTA.25658.3.p2;Name=ORF%20type%3Acomplete%20len%3A105%20%28%2B%29%2Cscore%3D12.81%2Clcl%7CNW_013193264.1_prot_XP_013084508.1_283%7C94.286%7C3.38e-41%2CTCR_zetazeta%7CPF11628.8%7C0.097
LSTA.25658.3	transdecoder	five_prime_UTR	1	30	.	+	.	ID=LSTA.25658.3.p2.utr5p1;Parent=LSTA.25658.3.p2
LSTA.25658.3	transdecoder	exon	1	1953	.	+	.	ID=LSTA.25658.3.p2.exon1;Parent=LSTA.25658.3.p2
LSTA.25658.3	transdecoder	CDS	31	345	.	+	0	ID=cds.LSTA.25658.3.p2;Parent=LSTA.25658.3.p2
LSTA.25658.3	transdecoder	three_prime_UTR	346	1953	.	+	.	ID=LSTA.25658.3.p2.utr3p1;Parent=LSTA.25658.3.p2
LSTA.2566.1	transdecoder	gene	1	2003	.	+	.	ID=GENE.LSTA.2566.1~~LSTA.2566.1.p1;Name=ORF%20type%3Acomplete%20len%3A329%20%28%2B%29%2Cscore%3D56.69%2Clcl%7CNW_013275946.1_prot_XP_013077086.1_14670%7C90.549%7C0.0%2CWD40%7CPF00400.32%7C0.3%2CWD40%7CPF00400.32%7C12%2CWD40%7CPF00400.32%7C9.1e-05%2CWD40%7CPF00400.32%7C3.6e%2B02%2CWD40%7CPF00400.32%7C0.00086%2CWD40%7CPF00400.32%7C12%2CANAPC4_WD40%7CPF12894.7%7C9.2%2CANAPC4_WD40%7CPF12894.7%7C0.9%2CANAPC4_WD40%7CPF12894.7%7C1.7%2CANAPC4_WD40%7CPF12894.7%7C12
LSTA.2566.1	transdecoder	mRNA	1	2003	.	+	.	ID=LSTA.2566.1.p1;Parent=GENE.LSTA.2566.1~~LSTA.2566.1.p1;Name=ORF%20type%3Acomplete%20len%3A329%20%28%2B%29%2Cscore%3D56.69%2Clcl%7CNW_013275946.1_prot_XP_013077086.1_14670%7C90.549%7C0.0%2CWD40%7CPF00400.32%7C0.3%2CWD40%7CPF00400.32%7C12%2CWD40%7CPF00400.32%7C9.1e-05%2CWD40%7CPF00400.32%7C3.6e%2B02%2CWD40%7CPF00400.32%7C0.00086%2CWD40%7CPF00400.32%7C12%2CANAPC4_WD40%7CPF12894.7%7C9.2%2CANAPC4_WD40%7CPF12894.7%7C0.9%2CANAPC4_WD40%7CPF12894.7%7C1.7%2CANAPC4_WD40%7CPF12894.7%7C12
LSTA.2566.1	transdecoder	five_prime_UTR	1	92	.	+	.	ID=LSTA.2566.1.p1.utr5p1;Parent=LSTA.2566.1.p1
LSTA.2566.1	transdecoder	exon	1	2003	.	+	.	ID=LSTA.2566.1.p1.exon1;Parent=LSTA.2566.1.p1
LSTA.2566.1	transdecoder	CDS	93	1079	.	+	0	ID=cds.LSTA.2566.1.p1;Parent=LSTA.2566.1.p1
LSTA.2566.1	transdecoder	three_prime_UTR	1080	2003	.	+	.	ID=LSTA.2566.1.p1.utr3p1;Parent=LSTA.2566.1.p1
LSTA.2566.2	transdecoder	gene	1	1956	.	+	.	ID=GENE.LSTA.2566.2~~LSTA.2566.2.p1;Name=ORF%20type%3Acomplete%20len%3A248%20%28%2B%29%2Cscore%3D42.18%2Clcl%7CNW_013275946.1_prot_XP_013077086.1_14670%7C91.057%7C7.67e-172%2CWD40%7CPF00400.32%7C6.1e-05%2CWD40%7CPF00400.32%7C2.5e%2B02%2CWD40%7CPF00400.32%7C0.00056%2CWD40%7CPF00400.32%7C8.1%2CANAPC4_WD40%7CPF12894.7%7C0.47%2CANAPC4_WD40%7CPF12894.7%7C10%2CANAPC4_WD40%7CPF12894.7%7C8.5
LSTA.2566.2	transdecoder	mRNA	1	1956	.	+	.	ID=LSTA.2566.2.p1;Parent=GENE.LSTA.2566.2~~LSTA.2566.2.p1;Name=ORF%20type%3Acomplete%20len%3A248%20%28%2B%29%2Cscore%3D42.18%2Clcl%7CNW_013275946.1_prot_XP_013077086.1_14670%7C91.057%7C7.67e-172%2CWD40%7CPF00400.32%7C6.1e-05%2CWD40%7CPF00400.32%7C2.5e%2B02%2CWD40%7CPF00400.32%7C0.00056%2CWD40%7CPF00400.32%7C8.1%2CANAPC4_WD40%7CPF12894.7%7C0.47%2CANAPC4_WD40%7CPF12894.7%7C10%2CANAPC4_WD40%7CPF12894.7%7C8.5
LSTA.2566.2	transdecoder	five_prime_UTR	1	290	.	+	.	ID=LSTA.2566.2.p1.utr5p1;Parent=LSTA.2566.2.p1
LSTA.2566.2	transdecoder	exon	1	1956	.	+	.	ID=LSTA.2566.2.p1.exon1;Parent=LSTA.2566.2.p1
LSTA.2566.2	transdecoder	CDS	291	1034	.	+	0	ID=cds.LSTA.2566.2.p1;Parent=LSTA.2566.2.p1
LSTA.2566.2	transdecoder	three_prime_UTR	1035	1956	.	+	.	ID=LSTA.2566.2.p1.utr3p1;Parent=LSTA.2566.2.p1
LSTA.2566.3	transdecoder	gene	1	2255	.	+	.	ID=GENE.LSTA.2566.3~~LSTA.2566.3.p1;Name=ORF%20type%3Acomplete%20len%3A335%20%28%2B%29%2Cscore%3D58.07%2Clcl%7CNW_013275946.1_prot_XP_013077086.1_14670%7C90.549%7C0.0%2CWD40%7CPF00400.32%7C0.3%2CWD40%7CPF00400.32%7C13%2CWD40%7CPF00400.32%7C9.3e-05%2CWD40%7CPF00400.32%7C3.7e%2B02%2CWD40%7CPF00400.32%7C0.00088%2CWD40%7CPF00400.32%7C12%2CANAPC4_WD40%7CPF12894.7%7C9.5%2CANAPC4_WD40%7CPF12894.7%7C0.92%2CANAPC4_WD40%7CPF12894.7%7C1.8%2CANAPC4_WD40%7CPF12894.7%7C13
LSTA.2566.3	transdecoder	mRNA	1	2255	.	+	.	ID=LSTA.2566.3.p1;Parent=GENE.LSTA.2566.3~~LSTA.2566.3.p1;Name=ORF%20type%3Acomplete%20len%3A335%20%28%2B%29%2Cscore%3D58.07%2Clcl%7CNW_013275946.1_prot_XP_013077086.1_14670%7C90.549%7C0.0%2CWD40%7CPF00400.32%7C0.3%2CWD40%7CPF00400.32%7C13%2CWD40%7CPF00400.32%7C9.3e-05%2CWD40%7CPF00400.32%7C3.7e%2B02%2CWD40%7CPF00400.32%7C0.00088%2CWD40%7CPF00400.32%7C12%2CANAPC4_WD40%7CPF12894.7%7C9.5%2CANAPC4_WD40%7CPF12894.7%7C0.92%2CANAPC4_WD40%7CPF12894.7%7C1.8%2CANAPC4_WD40%7CPF12894.7%7C13
LSTA.2566.3	transdecoder	five_prime_UTR	1	328	.	+	.	ID=LSTA.2566.3.p1.utr5p1;Parent=LSTA.2566.3.p1
LSTA.2566.3	transdecoder	exon	1	2255	.	+	.	ID=LSTA.2566.3.p1.exon1;Parent=LSTA.2566.3.p1
LSTA.2566.3	transdecoder	CDS	329	1333	.	+	0	ID=cds.LSTA.2566.3.p1;Parent=LSTA.2566.3.p1
LSTA.2566.3	transdecoder	three_prime_UTR	1334	2255	.	+	.	ID=LSTA.2566.3.p1.utr3p1;Parent=LSTA.2566.3.p1
# refined start codon: 65 -> 2236 (score: 2.923)
LSTA.25660.1	transdecoder	gene	1	2445	.	-	.	ID=GENE.LSTA.25660.1~~LSTA.25660.1.p1;Name=ORF%20type%3Acomplete%20len%3A793%20%28-%29%2Cscore%3D243.39%2Clcl%7CNW_013480126.1_prot_XP_013094829.1_30411%7C57.789%7C0.0%2CHerpes_UL73%7CPF03554.13%7C0.2
LSTA.25660.1	transdecoder	mRNA	1	2445	.	-	.	ID=LSTA.25660.1.p1;Parent=GENE.LSTA.25660.1~~LSTA.25660.1.p1;Name=ORF%20type%3Acomplete%20len%3A793%20%28-%29%2Cscore%3D243.39%2Clcl%7CNW_013480126.1_prot_XP_013094829.1_30411%7C57.789%7C0.0%2CHerpes_UL73%7CPF03554.13%7C0.2
LSTA.25660.1	transdecoder	five_prime_UTR	2237	2445	.	-	.	ID=LSTA.25660.1.p1.utr5p1;Parent=LSTA.25660.1.p1
LSTA.25660.1	transdecoder	exon	1	2445	.	-	.	ID=LSTA.25660.1.p1.exon1;Parent=LSTA.25660.1.p1
LSTA.25660.1	transdecoder	CDS	65	2236	.	-	0	ID=cds.LSTA.25660.1.p1;Parent=LSTA.25660.1.p1
LSTA.25660.1	transdecoder	three_prime_UTR	1	64	.	-	.	ID=LSTA.25660.1.p1.utr3p1;Parent=LSTA.25660.1.p1
LSTA.25667.1	transdecoder	gene	1	702	.	+	.	ID=GENE.LSTA.25667.1~~LSTA.25667.1.p1;Name=ORF%20type%3A5prime_partial%20len%3A144%20%28%2B%29%2Cscore%3D19.83%2CPolyoma_lg_T_C%7CPF06431.11%7C0.53%2CNop14%7CPF04147.12%7C1.8%2CDNA_pol_phi%7CPF04931.13%7C6.8
LSTA.25667.1	transdecoder	mRNA	1	702	.	+	.	ID=LSTA.25667.1.p1;Parent=GENE.LSTA.25667.1~~LSTA.25667.1.p1;Name=ORF%20type%3A5prime_partial%20len%3A144%20%28%2B%29%2Cscore%3D19.83%2CPolyoma_lg_T_C%7CPF06431.11%7C0.53%2CNop14%7CPF04147.12%7C1.8%2CDNA_pol_phi%7CPF04931.13%7C6.8
LSTA.25667.1	transdecoder	exon	1	702	.	+	.	ID=LSTA.25667.1.p1.exon1;Parent=LSTA.25667.1.p1
LSTA.25667.1	transdecoder	CDS	2	433	.	+	0	ID=cds.LSTA.25667.1.p1;Parent=LSTA.25667.1.p1
LSTA.25667.1	transdecoder	three_prime_UTR	434	702	.	+	.	ID=LSTA.25667.1.p1.utr3p1;Parent=LSTA.25667.1.p1
LSTA.25667.2	transdecoder	gene	1	841	.	+	.	ID=GENE.LSTA.25667.2~~LSTA.25667.2.p1;Name=ORF%20type%3A5prime_partial%20len%3A100%20%28%2B%29%2Cscore%3D16.94%2CEF-hand_1%7CPF00036.32%7C34%2CEF-hand_1%7CPF00036.32%7C3.9%2CPolyoma_lg_T_C%7CPF06431.11%7C0.23%2CNop14%7CPF04147.12%7C9.2
LSTA.25667.2	transdecoder	mRNA	1	841	.	+	.	ID=LSTA.25667.2.p1;Parent=GENE.LSTA.25667.2~~LSTA.25667.2.p1;Name=ORF%20type%3A5prime_partial%20len%3A100%20%28%2B%29%2Cscore%3D16.94%2CEF-hand_1%7CPF00036.32%7C34%2CEF-hand_1%7CPF00036.32%7C3.9%2CPolyoma_lg_T_C%7CPF06431.11%7C0.23%2CNop14%7CPF04147.12%7C9.2
LSTA.25667.2	transdecoder	exon	1	841	.	+	.	ID=LSTA.25667.2.p1.exon1;Parent=LSTA.25667.2.p1
LSTA.25667.2	transdecoder	CDS	1	300	.	+	0	ID=cds.LSTA.25667.2.p1;Parent=LSTA.25667.2.p1
LSTA.25667.2	transdecoder	three_prime_UTR	301	841	.	+	.	ID=LSTA.25667.2.p1.utr3p1;Parent=LSTA.25667.2.p1
LSTA.25669.1	transdecoder	gene	1	5667	.	+	.	ID=GENE.LSTA.25669.1~~LSTA.25669.1.p1;Name=ORF%20type%3Acomplete%20len%3A153%20%28%2B%29%2Cscore%3D27.06%2Clcl%7CNW_013194255.1_prot_XP_013070224.1_8603%7C72.432%7C1.72e-88%2CY_phosphatase%7CPF00102.27%7C2.4e-35%2CDSPc%7CPF00782.20%7C5.1e-05%2CY_phosphatase3%7CPF13350.6%7C0.0069%2CPTPlike_phytase%7CPF14566.6%7C0.041%2CPTPlike_phytase%7CPF14566.6%7C2.2e%2B03
LSTA.25669.1	transdecoder	mRNA	1	5667	.	+	.	ID=LSTA.25669.1.p1;Parent=GENE.LSTA.25669.1~~LSTA.25669.1.p1;Name=ORF%20type%3Acomplete%20len%3A153%20%28%2B%29%2Cscore%3D27.06%2Clcl%7CNW_013194255.1_prot_XP_013070224.1_8603%7C72.432%7C1.72e-88%2CY_phosphatase%7CPF00102.27%7C2.4e-35%2CDSPc%7CPF00782.20%7C5.1e-05%2CY_phosphatase3%7CPF13350.6%7C0.0069%2CPTPlike_phytase%7CPF14566.6%7C0.041%2CPTPlike_phytase%7CPF14566.6%7C2.2e%2B03
LSTA.25669.1	transdecoder	five_prime_UTR	1	114	.	+	.	ID=LSTA.25669.1.p1.utr5p1;Parent=LSTA.25669.1.p1
LSTA.25669.1	transdecoder	exon	1	5667	.	+	.	ID=LSTA.25669.1.p1.exon1;Parent=LSTA.25669.1.p1
LSTA.25669.1	transdecoder	CDS	115	573	.	+	0	ID=cds.LSTA.25669.1.p1;Parent=LSTA.25669.1.p1
LSTA.25669.1	transdecoder	three_prime_UTR	574	5667	.	+	.	ID=LSTA.25669.1.p1.utr3p1;Parent=LSTA.25669.1.p1
LSTA.25669.1	transdecoder	gene	1	5667	.	+	.	ID=GENE.LSTA.25669.1~~LSTA.25669.1.p2;Name=ORF%20type%3Acomplete%20len%3A105%20%28%2B%29%2Cscore%3D1.45
LSTA.25669.1	transdecoder	mRNA	1	5667	.	+	.	ID=LSTA.25669.1.p2;Parent=GENE.LSTA.25669.1~~LSTA.25669.1.p2;Name=ORF%20type%3Acomplete%20len%3A105%20%28%2B%29%2Cscore%3D1.45
LSTA.25669.1	transdecoder	five_prime_UTR	1	861	.	+	.	ID=LSTA.25669.1.p2.utr5p1;Parent=LSTA.25669.1.p2
LSTA.25669.1	transdecoder	exon	1	5667	.	+	.	ID=LSTA.25669.1.p2.exon1;Parent=LSTA.25669.1.p2
LSTA.25669.1	transdecoder	CDS	862	1176	.	+	0	ID=cds.LSTA.25669.1.p2;Parent=LSTA.25669.1.p2
LSTA.25669.1	transdecoder	three_prime_UTR	1177	5667	.	+	.	ID=LSTA.25669.1.p2.utr3p1;Parent=LSTA.25669.1.p2
LSTA.25669.2	transdecoder	gene	1	5560	.	+	.	ID=GENE.LSTA.25669.2~~LSTA.25669.2.p2;Name=ORF%20type%3Acomplete%20len%3A105%20%28%2B%29%2Cscore%3D1.45
LSTA.25669.2	transdecoder	mRNA	1	5560	.	+	.	ID=LSTA.25669.2.p2;Parent=GENE.LSTA.25669.2~~LSTA.25669.2.p2;Name=ORF%20type%3Acomplete%20len%3A105%20%28%2B%29%2Cscore%3D1.45
LSTA.25669.2	transdecoder	five_prime_UTR	1	861	.	+	.	ID=LSTA.25669.2.p2.utr5p1;Parent=LSTA.25669.2.p2
LSTA.25669.2	transdecoder	exon	1	5560	.	+	.	ID=LSTA.25669.2.p2.exon1;Parent=LSTA.25669.2.p2
LSTA.25669.2	transdecoder	CDS	862	1176	.	+	0	ID=cds.LSTA.25669.2.p2;Parent=LSTA.25669.2.p2
LSTA.25669.2	transdecoder	three_prime_UTR	1177	5560	.	+	.	ID=LSTA.25669.2.p2.utr3p1;Parent=LSTA.25669.2.p2
LSTA.25669.2	transdecoder	gene	1	5560	.	+	.	ID=GENE.LSTA.25669.2~~LSTA.25669.2.p1;Name=ORF%20type%3Acomplete%20len%3A153%20%28%2B%29%2Cscore%3D27.06%2Clcl%7CNW_013194255.1_prot_XP_013070224.1_8603%7C72.432%7C1.72e-88%2CY_phosphatase%7CPF00102.27%7C2.4e-35%2CDSPc%7CPF00782.20%7C5.1e-05%2CY_phosphatase3%7CPF13350.6%7C0.0069%2CPTPlike_phytase%7CPF14566.6%7C0.041%2CPTPlike_phytase%7CPF14566.6%7C2.2e%2B03
LSTA.25669.2	transdecoder	mRNA	1	5560	.	+	.	ID=LSTA.25669.2.p1;Parent=GENE.LSTA.25669.2~~LSTA.25669.2.p1;Name=ORF%20type%3Acomplete%20len%3A153%20%28%2B%29%2Cscore%3D27.06%2Clcl%7CNW_013194255.1_prot_XP_013070224.1_8603%7C72.432%7C1.72e-88%2CY_phosphatase%7CPF00102.27%7C2.4e-35%2CDSPc%7CPF00782.20%7C5.1e-05%2CY_phosphatase3%7CPF13350.6%7C0.0069%2CPTPlike_phytase%7CPF14566.6%7C0.041%2CPTPlike_phytase%7CPF14566.6%7C2.2e%2B03
LSTA.25669.2	transdecoder	five_prime_UTR	1	114	.	+	.	ID=LSTA.25669.2.p1.utr5p1;Parent=LSTA.25669.2.p1
LSTA.25669.2	transdecoder	exon	1	5560	.	+	.	ID=LSTA.25669.2.p1.exon1;Parent=LSTA.25669.2.p1
LSTA.25669.2	transdecoder	CDS	115	573	.	+	0	ID=cds.LSTA.25669.2.p1;Parent=LSTA.25669.2.p1
LSTA.25669.2	transdecoder	three_prime_UTR	574	5560	.	+	.	ID=LSTA.25669.2.p1.utr3p1;Parent=LSTA.25669.2.p1
LSTA.25669.3	transdecoder	gene	1	5586	.	+	.	ID=GENE.LSTA.25669.3~~LSTA.25669.3.p2;Name=ORF%20type%3Acomplete%20len%3A105%20%28%2B%29%2Cscore%3D1.45
LSTA.25669.3	transdecoder	mRNA	1	5586	.	+	.	ID=LSTA.25669.3.p2;Parent=GENE.LSTA.25669.3~~LSTA.25669.3.p2;Name=ORF%20type%3Acomplete%20len%3A105%20%28%2B%29%2Cscore%3D1.45
LSTA.25669.3	transdecoder	five_prime_UTR	1	897	.	+	.	ID=LSTA.25669.3.p2.utr5p1;Parent=LSTA.25669.3.p2
LSTA.25669.3	transdecoder	exon	1	5586	.	+	.	ID=LSTA.25669.3.p2.exon1;Parent=LSTA.25669.3.p2
LSTA.25669.3	transdecoder	CDS	898	1212	.	+	0	ID=cds.LSTA.25669.3.p2;Parent=LSTA.25669.3.p2
LSTA.25669.3	transdecoder	three_prime_UTR	1213	5586	.	+	.	ID=LSTA.25669.3.p2.utr3p1;Parent=LSTA.25669.3.p2
LSTA.25669.3	transdecoder	gene	1	5586	.	+	.	ID=GENE.LSTA.25669.3~~LSTA.25669.3.p1;Name=ORF%20type%3Acomplete%20len%3A165%20%28%2B%29%2Cscore%3D32.35%2Clcl%7CNW_013194255.1_prot_XP_013070224.1_8603%7C76.757%7C4.87e-97%2CY_phosphatase%7CPF00102.27%7C3e-35%2CDSPc%7CPF00782.20%7C7.8e-05%2CY_phosphatase3%7CPF13350.6%7C0.0084%2CPTPlike_phytase%7CPF14566.6%7C0.048%2CPTPlike_phytase%7CPF14566.6%7C2.2e%2B03
LSTA.25669.3	transdecoder	mRNA	1	5586	.	+	.	ID=LSTA.25669.3.p1;Parent=GENE.LSTA.25669.3~~LSTA.25669.3.p1;Name=ORF%20type%3Acomplete%20len%3A165%20%28%2B%29%2Cscore%3D32.35%2Clcl%7CNW_013194255.1_prot_XP_013070224.1_8603%7C76.757%7C4.87e-97%2CY_phosphatase%7CPF00102.27%7C3e-35%2CDSPc%7CPF00782.20%7C7.8e-05%2CY_phosphatase3%7CPF13350.6%7C0.0084%2CPTPlike_phytase%7CPF14566.6%7C0.048%2CPTPlike_phytase%7CPF14566.6%7C2.2e%2B03
LSTA.25669.3	transdecoder	five_prime_UTR	1	114	.	+	.	ID=LSTA.25669.3.p1.utr5p1;Parent=LSTA.25669.3.p1
LSTA.25669.3	transdecoder	exon	1	5586	.	+	.	ID=LSTA.25669.3.p1.exon1;Parent=LSTA.25669.3.p1
LSTA.25669.3	transdecoder	CDS	115	609	.	+	0	ID=cds.LSTA.25669.3.p1;Parent=LSTA.25669.3.p1
LSTA.25669.3	transdecoder	three_prime_UTR	610	5586	.	+	.	ID=LSTA.25669.3.p1.utr3p1;Parent=LSTA.25669.3.p1
LSTA.2567.1	transdecoder	gene	1	1840	.	+	.	ID=GENE.LSTA.2567.1~~LSTA.2567.1.p1;Name=ORF%20type%3Acomplete%20len%3A368%20%28%2B%29%2Cscore%3D78.23%2Clcl%7CNW_013275946.1_prot_XP_013077065.1_14675%7C73.164%7C0.0%2CLdh_2%7CPF02615.14%7C4.2e-112%2CChiW_Ig_like%7CPF18683.1%7C0.21
LSTA.2567.1	transdecoder	mRNA	1	1840	.	+	.	ID=LSTA.2567.1.p1;Parent=GENE.LSTA.2567.1~~LSTA.2567.1.p1;Name=ORF%20type%3Acomplete%20len%3A368%20%28%2B%29%2Cscore%3D78.23%2Clcl%7CNW_013275946.1_prot_XP_013077065.1_14675%7C73.164%7C0.0%2CLdh_2%7CPF02615.14%7C4.2e-112%2CChiW_Ig_like%7CPF18683.1%7C0.21
LSTA.2567.1	transdecoder	five_prime_UTR	1	378	.	+	.	ID=LSTA.2567.1.p1.utr5p1;Parent=LSTA.2567.1.p1
LSTA.2567.1	transdecoder	exon	1	1840	.	+	.	ID=LSTA.2567.1.p1.exon1;Parent=LSTA.2567.1.p1
LSTA.2567.1	transdecoder	CDS	379	1482	.	+	0	ID=cds.LSTA.2567.1.p1;Parent=LSTA.2567.1.p1
LSTA.2567.1	transdecoder	three_prime_UTR	1483	1840	.	+	.	ID=LSTA.2567.1.p1.utr3p1;Parent=LSTA.2567.1.p1
LSTA.2567.2	transdecoder	gene	1	1661	.	+	.	ID=GENE.LSTA.2567.2~~LSTA.2567.2.p1;Name=ORF%20type%3Acomplete%20len%3A368%20%28%2B%29%2Cscore%3D78.23%2Clcl%7CNW_013275946.1_prot_XP_013077065.1_14675%7C73.164%7C0.0%2CLdh_2%7CPF02615.14%7C4.2e-112%2CChiW_Ig_like%7CPF18683.1%7C0.21
LSTA.2567.2	transdecoder	mRNA	1	1661	.	+	.	ID=LSTA.2567.2.p1;Parent=GENE.LSTA.2567.2~~LSTA.2567.2.p1;Name=ORF%20type%3Acomplete%20len%3A368%20%28%2B%29%2Cscore%3D78.23%2Clcl%7CNW_013275946.1_prot_XP_013077065.1_14675%7C73.164%7C0.0%2CLdh_2%7CPF02615.14%7C4.2e-112%2CChiW_Ig_like%7CPF18683.1%7C0.21
LSTA.2567.2	transdecoder	five_prime_UTR	1	209	.	+	.	ID=LSTA.2567.2.p1.utr5p1;Parent=LSTA.2567.2.p1
LSTA.2567.2	transdecoder	exon	1	1661	.	+	.	ID=LSTA.2567.2.p1.exon1;Parent=LSTA.2567.2.p1
LSTA.2567.2	transdecoder	CDS	210	1313	.	+	0	ID=cds.LSTA.2567.2.p1;Parent=LSTA.2567.2.p1
LSTA.2567.2	transdecoder	three_prime_UTR	1314	1661	.	+	.	ID=LSTA.2567.2.p1.utr3p1;Parent=LSTA.2567.2.p1
LSTA.2567.3	transdecoder	gene	1	1609	.	+	.	ID=GENE.LSTA.2567.3~~LSTA.2567.3.p1;Name=ORF%20type%3Acomplete%20len%3A239%20%28%2B%29%2Cscore%3D44.05%2Clcl%7CNW_013275946.1_prot_XP_013077065.1_14675%7C69.907%7C2.39e-108%2CLdh_2%7CPF02615.14%7C1.6e-76
LSTA.2567.3	transdecoder	mRNA	1	1609	.	+	.	ID=LSTA.2567.3.p1;Parent=GENE.LSTA.2567.3~~LSTA.2567.3.p1;Name=ORF%20type%3Acomplete%20len%3A239%20%28%2B%29%2Cscore%3D44.05%2Clcl%7CNW_013275946.1_prot_XP_013077065.1_14675%7C69.907%7C2.39e-108%2CLdh_2%7CPF02615.14%7C1.6e-76
LSTA.2567.3	transdecoder	five_prime_UTR	1	378	.	+	.	ID=LSTA.2567.3.p1.utr5p1;Parent=LSTA.2567.3.p1
LSTA.2567.3	transdecoder	exon	1	1609	.	+	.	ID=LSTA.2567.3.p1.exon1;Parent=LSTA.2567.3.p1
LSTA.2567.3	transdecoder	CDS	379	1095	.	+	0	ID=cds.LSTA.2567.3.p1;Parent=LSTA.2567.3.p1
LSTA.2567.3	transdecoder	three_prime_UTR	1096	1609	.	+	.	ID=LSTA.2567.3.p1.utr3p1;Parent=LSTA.2567.3.p1
LSTA.2567.3	transdecoder	gene	1	1609	.	+	.	ID=GENE.LSTA.2567.3~~LSTA.2567.3.p2;Name=ORF%20type%3Acomplete%20len%3A115%20%28%2B%29%2Cscore%3D26.99%2Clcl%7CNW_013275946.1_prot_XP_013077065.1_14675%7C76.106%7C2.83e-61%2CLdh_2%7CPF02615.14%7C1.2e-19
LSTA.2567.3	transdecoder	mRNA	1	1609	.	+	.	ID=LSTA.2567.3.p2;Parent=GENE.LSTA.2567.3~~LSTA.2567.3.p2;Name=ORF%20type%3Acomplete%20len%3A115%20%28%2B%29%2Cscore%3D26.99%2Clcl%7CNW_013275946.1_prot_XP_013077065.1_14675%7C76.106%7C2.83e-61%2CLdh_2%7CPF02615.14%7C1.2e-19
LSTA.2567.3	transdecoder	five_prime_UTR	1	1067	.	+	.	ID=LSTA.2567.3.p2.utr5p1;Parent=LSTA.2567.3.p2
LSTA.2567.3	transdecoder	exon	1	1609	.	+	.	ID=LSTA.2567.3.p2.exon1;Parent=LSTA.2567.3.p2
LSTA.2567.3	transdecoder	CDS	1068	1412	.	+	0	ID=cds.LSTA.2567.3.p2;Parent=LSTA.2567.3.p2
LSTA.2567.3	transdecoder	three_prime_UTR	1413	1609	.	+	.	ID=LSTA.2567.3.p2.utr3p1;Parent=LSTA.2567.3.p2
LSTA.2567.4	transdecoder	gene	1	1440	.	+	.	ID=GENE.LSTA.2567.4~~LSTA.2567.4.p2;Name=ORF%20type%3Acomplete%20len%3A115%20%28%2B%29%2Cscore%3D26.99%2Clcl%7CNW_013275946.1_prot_XP_013077065.1_14675%7C76.106%7C2.83e-61%2CLdh_2%7CPF02615.14%7C1.2e-19
LSTA.2567.4	transdecoder	mRNA	1	1440	.	+	.	ID=LSTA.2567.4.p2;Parent=GENE.LSTA.2567.4~~LSTA.2567.4.p2;Name=ORF%20type%3Acomplete%20len%3A115%20%28%2B%29%2Cscore%3D26.99%2Clcl%7CNW_013275946.1_prot_XP_013077065.1_14675%7C76.106%7C2.83e-61%2CLdh_2%7CPF02615.14%7C1.2e-19
LSTA.2567.4	transdecoder	five_prime_UTR	1	898	.	+	.	ID=LSTA.2567.4.p2.utr5p1;Parent=LSTA.2567.4.p2
LSTA.2567.4	transdecoder	exon	1	1440	.	+	.	ID=LSTA.2567.4.p2.exon1;Parent=LSTA.2567.4.p2
LSTA.2567.4	transdecoder	CDS	899	1243	.	+	0	ID=cds.LSTA.2567.4.p2;Parent=LSTA.2567.4.p2
LSTA.2567.4	transdecoder	three_prime_UTR	1244	1440	.	+	.	ID=LSTA.2567.4.p2.utr3p1;Parent=LSTA.2567.4.p2
LSTA.2567.4	transdecoder	gene	1	1440	.	+	.	ID=GENE.LSTA.2567.4~~LSTA.2567.4.p1;Name=ORF%20type%3Acomplete%20len%3A239%20%28%2B%29%2Cscore%3D44.05%2Clcl%7CNW_013275946.1_prot_XP_013077065.1_14675%7C69.907%7C2.39e-108%2CLdh_2%7CPF02615.14%7C1.6e-76
LSTA.2567.4	transdecoder	mRNA	1	1440	.	+	.	ID=LSTA.2567.4.p1;Parent=GENE.LSTA.2567.4~~LSTA.2567.4.p1;Name=ORF%20type%3Acomplete%20len%3A239%20%28%2B%29%2Cscore%3D44.05%2Clcl%7CNW_013275946.1_prot_XP_013077065.1_14675%7C69.907%7C2.39e-108%2CLdh_2%7CPF02615.14%7C1.6e-76
LSTA.2567.4	transdecoder	five_prime_UTR	1	209	.	+	.	ID=LSTA.2567.4.p1.utr5p1;Parent=LSTA.2567.4.p1
LSTA.2567.4	transdecoder	exon	1	1440	.	+	.	ID=LSTA.2567.4.p1.exon1;Parent=LSTA.2567.4.p1
LSTA.2567.4	transdecoder	CDS	210	926	.	+	0	ID=cds.LSTA.2567.4.p1;Parent=LSTA.2567.4.p1
LSTA.2567.4	transdecoder	three_prime_UTR	927	1440	.	+	.	ID=LSTA.2567.4.p1.utr3p1;Parent=LSTA.2567.4.p1
LSTA.25670.1	transdecoder	gene	1	1403	.	+	.	ID=GENE.LSTA.25670.1~~LSTA.25670.1.p1;Name=ORF%20type%3A3prime_partial%20len%3A423%20%28%2B%29%2Cscore%3D158.90%2Clcl%7CNW_013424450.1_prot_XP_013088196.1_24567%7C93.147%7C0.0%2CGAS%7CPF13851.6%7C1.1e%2B04%2CGAS%7CPF13851.6%7C1.8e%2B04%2CGAS%7CPF13851.6%7C9.1e-78%2CTMF_DNA_bd%7CPF12329.8%7C1.5e%2B04%2CTMF_DNA_bd%7CPF12329.8%7C8.7e%2B03%2CTMF_DNA_bd%7CPF12329.8%7C0.016%2CTMF_DNA_bd%7CPF12329.8%7C1.6e%2B03%2CTMF_DNA_bd%7CPF12329.8%7C8e%2B02%2CTMF_DNA_bd%7CPF12329.8%7C5.9e%2B02%2CCep57_MT_bd%7CPF06657.13%7C1.4e%2B04%2CCep57_MT_bd%7CPF06657.13%7C3.6e%2B03%2CCep57_MT_bd%7CPF06657.13%7C2.4e%2B03%2CCep57_MT_bd%7CPF06657.13%7C59%2CCep57_MT_bd%7CPF06657.13%7C1.6e%2B03%2CCep57_MT_bd%7CPF06657.13%7C4.8e%2B02%2CCep57_MT_bd%7CPF06657.13%7C0.024%2CCep57_MT_bd%7CPF06657.13%7C33%2CMetal_resist%7CPF13801.6%7C8.3e%2B03%2CMetal_resist%7CPF13801.6%7C2.8e%2B02%2CMetal_resist%7CPF13801.6%7C7.7e%2B02%2CMetal_resist%7CPF13801.6%7C0.28%2CBaculo_PEP_C%7CPF04513.12%7C7.3e%2B03%2CBaculo_PEP_C%7CPF04513.12%7C1.6e%2B02%2CBaculo_PEP_C%7CPF04513.12%7C0.44%2CBaculo_PEP_C%7CPF04513.12%7C26%2CSpc7%7CPF08317.11%7C4.7%2CSpc7%7CPF08317.11%7C3.6e%2B03%2CSpc7%7CPF08317.11%7C0.01%2CDUF3584%7CPF12128.8%7C33%2CApoO%7CPF09769.9%7C21%2CApoO%7CPF09769.9%7C13%2CApoO%7CPF09769.9%7C69%2CApoO%7CPF09769.9%7C3.1e%2B02
LSTA.25670.1	transdecoder	mRNA	1	1403	.	+	.	ID=LSTA.25670.1.p1;Parent=GENE.LSTA.25670.1~~LSTA.25670.1.p1;Name=ORF%20type%3A3prime_partial%20len%3A423%20%28%2B%29%2Cscore%3D158.90%2Clcl%7CNW_013424450.1_prot_XP_013088196.1_24567%7C93.147%7C0.0%2CGAS%7CPF13851.6%7C1.1e%2B04%2CGAS%7CPF13851.6%7C1.8e%2B04%2CGAS%7CPF13851.6%7C9.1e-78%2CTMF_DNA_bd%7CPF12329.8%7C1.5e%2B04%2CTMF_DNA_bd%7CPF12329.8%7C8.7e%2B03%2CTMF_DNA_bd%7CPF12329.8%7C0.016%2CTMF_DNA_bd%7CPF12329.8%7C1.6e%2B03%2CTMF_DNA_bd%7CPF12329.8%7C8e%2B02%2CTMF_DNA_bd%7CPF12329.8%7C5.9e%2B02%2CCep57_MT_bd%7CPF06657.13%7C1.4e%2B04%2CCep57_MT_bd%7CPF06657.13%7C3.6e%2B03%2CCep57_MT_bd%7CPF06657.13%7C2.4e%2B03%2CCep57_MT_bd%7CPF06657.13%7C59%2CCep57_MT_bd%7CPF06657.13%7C1.6e%2B03%2CCep57_MT_bd%7CPF06657.13%7C4.8e%2B02%2CCep57_MT_bd%7CPF06657.13%7C0.024%2CCep57_MT_bd%7CPF06657.13%7C33%2CMetal_resist%7CPF13801.6%7C8.3e%2B03%2CMetal_resist%7CPF13801.6%7C2.8e%2B02%2CMetal_resist%7CPF13801.6%7C7.7e%2B02%2CMetal_resist%7CPF13801.6%7C0.28%2CBaculo_PEP_C%7CPF04513.12%7C7.3e%2B03%2CBaculo_PEP_C%7CPF04513.12%7C1.6e%2B02%2CBaculo_PEP_C%7CPF04513.12%7C0.44%2CBaculo_PEP_C%7CPF04513.12%7C26%2CSpc7%7CPF08317.11%7C4.7%2CSpc7%7CPF08317.11%7C3.6e%2B03%2CSpc7%7CPF08317.11%7C0.01%2CDUF3584%7CPF12128.8%7C33%2CApoO%7CPF09769.9%7C21%2CApoO%7CPF09769.9%7C13%2CApoO%7CPF09769.9%7C69%2CApoO%7CPF09769.9%7C3.1e%2B02
LSTA.25670.1	transdecoder	five_prime_UTR	1	136	.	+	.	ID=LSTA.25670.1.p1.utr5p1;Parent=LSTA.25670.1.p1
LSTA.25670.1	transdecoder	exon	1	1403	.	+	.	ID=LSTA.25670.1.p1.exon1;Parent=LSTA.25670.1.p1
LSTA.25670.1	transdecoder	CDS	137	1402	.	+	0	ID=cds.LSTA.25670.1.p1;Parent=LSTA.25670.1.p1
LSTA.25672.1	transdecoder	gene	1	3281	.	+	.	ID=GENE.LSTA.25672.1~~LSTA.25672.1.p1;Name=ORF%20type%3A5prime_partial%20len%3A228%20%28%2B%29%2Cscore%3D55.32%2Clcl%7CNW_013347218.1_prot_XP_013081466.1_18563%7C82.022%7C1.36e-108%2CTrypsin%7CPF00089.26%7C1e-60%2CTrypsin_2%7CPF13365.6%7C2.1e-08
LSTA.25672.1	transdecoder	mRNA	1	3281	.	+	.	ID=LSTA.25672.1.p1;Parent=GENE.LSTA.25672.1~~LSTA.25672.1.p1;Name=ORF%20type%3A5prime_partial%20len%3A228%20%28%2B%29%2Cscore%3D55.32%2Clcl%7CNW_013347218.1_prot_XP_013081466.1_18563%7C82.022%7C1.36e-108%2CTrypsin%7CPF00089.26%7C1e-60%2CTrypsin_2%7CPF13365.6%7C2.1e-08
LSTA.25672.1	transdecoder	exon	1	3281	.	+	.	ID=LSTA.25672.1.p1.exon1;Parent=LSTA.25672.1.p1
LSTA.25672.1	transdecoder	CDS	1	684	.	+	0	ID=cds.LSTA.25672.1.p1;Parent=LSTA.25672.1.p1
LSTA.25672.1	transdecoder	three_prime_UTR	685	3281	.	+	.	ID=LSTA.25672.1.p1.utr3p1;Parent=LSTA.25672.1.p1
LSTA.25676.1	transdecoder	gene	1	2178	.	+	.	ID=GENE.LSTA.25676.1~~LSTA.25676.1.p1;Name=ORF%20type%3Acomplete%20len%3A104%20%28%2B%29%2Cscore%3D26.64%2Clcl%7CNW_013193961.1_prot_XP_013067743.1_6381%7C78.641%7C3.13e-49%2CAcyl-CoA_dh_1%7CPF00441.24%7C0.0059
LSTA.25676.1	transdecoder	mRNA	1	2178	.	+	.	ID=LSTA.25676.1.p1;Parent=GENE.LSTA.25676.1~~LSTA.25676.1.p1;Name=ORF%20type%3Acomplete%20len%3A104%20%28%2B%29%2Cscore%3D26.64%2Clcl%7CNW_013193961.1_prot_XP_013067743.1_6381%7C78.641%7C3.13e-49%2CAcyl-CoA_dh_1%7CPF00441.24%7C0.0059
LSTA.25676.1	transdecoder	five_prime_UTR	1	274	.	+	.	ID=LSTA.25676.1.p1.utr5p1;Parent=LSTA.25676.1.p1
LSTA.25676.1	transdecoder	exon	1	2178	.	+	.	ID=LSTA.25676.1.p1.exon1;Parent=LSTA.25676.1.p1
LSTA.25676.1	transdecoder	CDS	275	586	.	+	0	ID=cds.LSTA.25676.1.p1;Parent=LSTA.25676.1.p1
LSTA.25676.1	transdecoder	three_prime_UTR	587	2178	.	+	.	ID=LSTA.25676.1.p1.utr3p1;Parent=LSTA.25676.1.p1
LSTA.25678.1	transdecoder	gene	1	1325	.	+	.	ID=GENE.LSTA.25678.1~~LSTA.25678.1.p1;Name=ORF%20type%3Ainternal%20len%3A442%20%28%2B%29%2Cscore%3D112.78%2Clcl%7CNW_013481896.1_prot_XP_013095492.1_31005%7C59.226%7C0.0%2CDUF885%7CPF05960.11%7C1.4e-78%2CDor1%7CPF04124.12%7C0.18
LSTA.25678.1	transdecoder	mRNA	1	1325	.	+	.	ID=LSTA.25678.1.p1;Parent=GENE.LSTA.25678.1~~LSTA.25678.1.p1;Name=ORF%20type%3Ainternal%20len%3A442%20%28%2B%29%2Cscore%3D112.78%2Clcl%7CNW_013481896.1_prot_XP_013095492.1_31005%7C59.226%7C0.0%2CDUF885%7CPF05960.11%7C1.4e-78%2CDor1%7CPF04124.12%7C0.18
LSTA.25678.1	transdecoder	exon	1	1325	.	+	.	ID=LSTA.25678.1.p1.exon1;Parent=LSTA.25678.1.p1
LSTA.25678.1	transdecoder	CDS	2	1324	.	+	0	ID=cds.LSTA.25678.1.p1;Parent=LSTA.25678.1.p1
LSTA.25679.1	transdecoder	gene	1	2461	.	-	.	ID=GENE.LSTA.25679.1~~LSTA.25679.1.p1;Name=ORF%20type%3Acomplete%20len%3A103%20%28-%29%2Cscore%3D-15.66%2COAS1_C%7CPF10421.9%7C0.16%2COAS1_C%7CPF10421.9%7C2e%2B03
LSTA.25679.1	transdecoder	mRNA	1	2461	.	-	.	ID=LSTA.25679.1.p1;Parent=GENE.LSTA.25679.1~~LSTA.25679.1.p1;Name=ORF%20type%3Acomplete%20len%3A103%20%28-%29%2Cscore%3D-15.66%2COAS1_C%7CPF10421.9%7C0.16%2COAS1_C%7CPF10421.9%7C2e%2B03
LSTA.25679.1	transdecoder	five_prime_UTR	1379	2461	.	-	.	ID=LSTA.25679.1.p1.utr5p1;Parent=LSTA.25679.1.p1
LSTA.25679.1	transdecoder	exon	1	2461	.	-	.	ID=LSTA.25679.1.p1.exon1;Parent=LSTA.25679.1.p1
LSTA.25679.1	transdecoder	CDS	1070	1378	.	-	0	ID=cds.LSTA.25679.1.p1;Parent=LSTA.25679.1.p1
LSTA.25679.1	transdecoder	three_prime_UTR	1	1069	.	-	.	ID=LSTA.25679.1.p1.utr3p1;Parent=LSTA.25679.1.p1
LSTA.2568.1	transdecoder	gene	1	2454	.	+	.	ID=GENE.LSTA.2568.1~~LSTA.2568.1.p1;Name=ORF%20type%3Acomplete%20len%3A655%20%28%2B%29%2Cscore%3D103.89%2Clcl%7CNW_013275946.1_prot_XP_013077056.1_14665%7C76.256%7C0.0%2CGCP_C_terminal%7CPF04130.13%7C7.7e%2B02%2CGCP_C_terminal%7CPF04130.13%7C1.1e-63%2CGCP_N_terminal%7CPF17681.1%7C8e-60%2CGCP_N_terminal%7CPF17681.1%7C5.6e%2B02%2CMIF4G%7CPF02854.19%7C0.04
LSTA.2568.1	transdecoder	mRNA	1	2454	.	+	.	ID=LSTA.2568.1.p1;Parent=GENE.LSTA.2568.1~~LSTA.2568.1.p1;Name=ORF%20type%3Acomplete%20len%3A655%20%28%2B%29%2Cscore%3D103.89%2Clcl%7CNW_013275946.1_prot_XP_013077056.1_14665%7C76.256%7C0.0%2CGCP_C_terminal%7CPF04130.13%7C7.7e%2B02%2CGCP_C_terminal%7CPF04130.13%7C1.1e-63%2CGCP_N_terminal%7CPF17681.1%7C8e-60%2CGCP_N_terminal%7CPF17681.1%7C5.6e%2B02%2CMIF4G%7CPF02854.19%7C0.04
LSTA.2568.1	transdecoder	five_prime_UTR	1	146	.	+	.	ID=LSTA.2568.1.p1.utr5p1;Parent=LSTA.2568.1.p1
LSTA.2568.1	transdecoder	exon	1	2454	.	+	.	ID=LSTA.2568.1.p1.exon1;Parent=LSTA.2568.1.p1
LSTA.2568.1	transdecoder	CDS	147	2111	.	+	0	ID=cds.LSTA.2568.1.p1;Parent=LSTA.2568.1.p1
LSTA.2568.1	transdecoder	three_prime_UTR	2112	2454	.	+	.	ID=LSTA.2568.1.p1.utr3p1;Parent=LSTA.2568.1.p1
LSTA.2568.2	transdecoder	gene	1	2382	.	+	.	ID=GENE.LSTA.2568.2~~LSTA.2568.2.p1;Name=ORF%20type%3Acomplete%20len%3A573%20%28%2B%29%2Cscore%3D95.47%2Clcl%7CNW_013275946.1_prot_XP_013077056.1_14665%7C75.261%7C0.0%2CGCP_C_terminal%7CPF04130.13%7C1.5e%2B03%2CGCP_C_terminal%7CPF04130.13%7C8.1e-64%2CGCP_N_terminal%7CPF17681.1%7C2.2e-41%2CGCP_N_terminal%7CPF17681.1%7C4.7e%2B02%2CMIF4G%7CPF02854.19%7C0.032
LSTA.2568.2	transdecoder	mRNA	1	2382	.	+	.	ID=LSTA.2568.2.p1;Parent=GENE.LSTA.2568.2~~LSTA.2568.2.p1;Name=ORF%20type%3Acomplete%20len%3A573%20%28%2B%29%2Cscore%3D95.47%2Clcl%7CNW_013275946.1_prot_XP_013077056.1_14665%7C75.261%7C0.0%2CGCP_C_terminal%7CPF04130.13%7C1.5e%2B03%2CGCP_C_terminal%7CPF04130.13%7C8.1e-64%2CGCP_N_terminal%7CPF17681.1%7C2.2e-41%2CGCP_N_terminal%7CPF17681.1%7C4.7e%2B02%2CMIF4G%7CPF02854.19%7C0.032
LSTA.2568.2	transdecoder	five_prime_UTR	1	327	.	+	.	ID=LSTA.2568.2.p1.utr5p1;Parent=LSTA.2568.2.p1
LSTA.2568.2	transdecoder	exon	1	2382	.	+	.	ID=LSTA.2568.2.p1.exon1;Parent=LSTA.2568.2.p1
LSTA.2568.2	transdecoder	CDS	328	2046	.	+	0	ID=cds.LSTA.2568.2.p1;Parent=LSTA.2568.2.p1
LSTA.2568.2	transdecoder	three_prime_UTR	2047	2382	.	+	.	ID=LSTA.2568.2.p1.utr3p1;Parent=LSTA.2568.2.p1
LSTA.2568.3	transdecoder	gene	1	7258	.	+	.	ID=GENE.LSTA.2568.3~~LSTA.2568.3.p2;Name=ORF%20type%3Acomplete%20len%3A247%20%28%2B%29%2Cscore%3D60.97%2Clcl%7CNW_013275946.1_prot_XP_013077057.1_14667%7C76.829%7C4.29e-136%2CCAP_GLY%7CPF01302.25%7C9.1e-25%2CUbiquitin_2%7CPF14560.6%7C3.3e-23%2CUbiquitin_2%7CPF14560.6%7C3.3e%2B03%2CUbiquitin_2%7CPF14560.6%7C3.1e%2B03%2CEMC3_TMCO1%7CPF01956.16%7C0.17
LSTA.2568.3	transdecoder	mRNA	1	7258	.	+	.	ID=LSTA.2568.3.p2;Parent=GENE.LSTA.2568.3~~LSTA.2568.3.p2;Name=ORF%20type%3Acomplete%20len%3A247%20%28%2B%29%2Cscore%3D60.97%2Clcl%7CNW_013275946.1_prot_XP_013077057.1_14667%7C76.829%7C4.29e-136%2CCAP_GLY%7CPF01302.25%7C9.1e-25%2CUbiquitin_2%7CPF14560.6%7C3.3e-23%2CUbiquitin_2%7CPF14560.6%7C3.3e%2B03%2CUbiquitin_2%7CPF14560.6%7C3.1e%2B03%2CEMC3_TMCO1%7CPF01956.16%7C0.17
LSTA.2568.3	transdecoder	five_prime_UTR	1	201	.	+	.	ID=LSTA.2568.3.p2.utr5p1;Parent=LSTA.2568.3.p2
LSTA.2568.3	transdecoder	exon	1	7258	.	+	.	ID=LSTA.2568.3.p2.exon1;Parent=LSTA.2568.3.p2
LSTA.2568.3	transdecoder	CDS	202	942	.	+	0	ID=cds.LSTA.2568.3.p2;Parent=LSTA.2568.3.p2
LSTA.2568.3	transdecoder	three_prime_UTR	943	7258	.	+	.	ID=LSTA.2568.3.p2.utr3p1;Parent=LSTA.2568.3.p2
LSTA.2568.3	transdecoder	gene	1	7258	.	+	.	ID=GENE.LSTA.2568.3~~LSTA.2568.3.p1;Name=ORF%20type%3Acomplete%20len%3A623%20%28%2B%29%2Cscore%3D101.82%2Clcl%7CNW_013275946.1_prot_XP_013077056.1_14665%7C75.840%7C0.0%2CGCP_C_terminal%7CPF04130.13%7C7.2e%2B02%2CGCP_C_terminal%7CPF04130.13%7C1e-63%2CGCP_N_terminal%7CPF17681.1%7C3.5e-54%2CGCP_N_terminal%7CPF17681.1%7C5.3e%2B02%2CMIF4G%7CPF02854.19%7C0.037
LSTA.2568.3	transdecoder	mRNA	1	7258	.	+	.	ID=LSTA.2568.3.p1;Parent=GENE.LSTA.2568.3~~LSTA.2568.3.p1;Name=ORF%20type%3Acomplete%20len%3A623%20%28%2B%29%2Cscore%3D101.82%2Clcl%7CNW_013275946.1_prot_XP_013077056.1_14665%7C75.840%7C0.0%2CGCP_C_terminal%7CPF04130.13%7C7.2e%2B02%2CGCP_C_terminal%7CPF04130.13%7C1e-63%2CGCP_N_terminal%7CPF17681.1%7C3.5e-54%2CGCP_N_terminal%7CPF17681.1%7C5.3e%2B02%2CMIF4G%7CPF02854.19%7C0.037
LSTA.2568.3	transdecoder	five_prime_UTR	1	5072	.	+	.	ID=LSTA.2568.3.p1.utr5p1;Parent=LSTA.2568.3.p1
LSTA.2568.3	transdecoder	exon	1	7258	.	+	.	ID=LSTA.2568.3.p1.exon1;Parent=LSTA.2568.3.p1
LSTA.2568.3	transdecoder	CDS	5073	6941	.	+	0	ID=cds.LSTA.2568.3.p1;Parent=LSTA.2568.3.p1
LSTA.2568.3	transdecoder	three_prime_UTR	6942	7258	.	+	.	ID=LSTA.2568.3.p1.utr3p1;Parent=LSTA.2568.3.p1
LSTA.2568.3	transdecoder	gene	1	7258	.	+	.	ID=GENE.LSTA.2568.3~~LSTA.2568.3.p3;Name=ORF%20type%3Acomplete%20len%3A172%20%28%2B%29%2Cscore%3D16.01%2Clcl%7CNW_013275946.1_prot_XP_013077082.1_14666%7C51.176%7C1.32e-55%2CBTB%7CPF00651.31%7C6.3e-18%2CBTB%7CPF00651.31%7C49%2CBACK%7CPF07707.15%7C6.6e%2B02%2CBACK%7CPF07707.15%7C0.068
LSTA.2568.3	transdecoder	mRNA	1	7258	.	+	.	ID=LSTA.2568.3.p3;Parent=GENE.LSTA.2568.3~~LSTA.2568.3.p3;Name=ORF%20type%3Acomplete%20len%3A172%20%28%2B%29%2Cscore%3D16.01%2Clcl%7CNW_013275946.1_prot_XP_013077082.1_14666%7C51.176%7C1.32e-55%2CBTB%7CPF00651.31%7C6.3e-18%2CBTB%7CPF00651.31%7C49%2CBACK%7CPF07707.15%7C6.6e%2B02%2CBACK%7CPF07707.15%7C0.068
LSTA.2568.3	transdecoder	five_prime_UTR	1	4377	.	+	.	ID=LSTA.2568.3.p3.utr5p1;Parent=LSTA.2568.3.p3
LSTA.2568.3	transdecoder	exon	1	7258	.	+	.	ID=LSTA.2568.3.p3.exon1;Parent=LSTA.2568.3.p3
LSTA.2568.3	transdecoder	CDS	4378	4893	.	+	0	ID=cds.LSTA.2568.3.p3;Parent=LSTA.2568.3.p3
LSTA.2568.3	transdecoder	three_prime_UTR	4894	7258	.	+	.	ID=LSTA.2568.3.p3.utr3p1;Parent=LSTA.2568.3.p3
LSTA.2568.4	transdecoder	gene	1	7453	.	+	.	ID=GENE.LSTA.2568.4~~LSTA.2568.4.p1;Name=ORF%20type%3Acomplete%20len%3A247%20%28%2B%29%2Cscore%3D60.97%2Clcl%7CNW_013275946.1_prot_XP_013077057.1_14667%7C76.829%7C4.29e-136%2CCAP_GLY%7CPF01302.25%7C9.1e-25%2CUbiquitin_2%7CPF14560.6%7C3.3e-23%2CUbiquitin_2%7CPF14560.6%7C3.3e%2B03%2CUbiquitin_2%7CPF14560.6%7C3.1e%2B03%2CEMC3_TMCO1%7CPF01956.16%7C0.17
LSTA.2568.4	transdecoder	mRNA	1	7453	.	+	.	ID=LSTA.2568.4.p1;Parent=GENE.LSTA.2568.4~~LSTA.2568.4.p1;Name=ORF%20type%3Acomplete%20len%3A247%20%28%2B%29%2Cscore%3D60.97%2Clcl%7CNW_013275946.1_prot_XP_013077057.1_14667%7C76.829%7C4.29e-136%2CCAP_GLY%7CPF01302.25%7C9.1e-25%2CUbiquitin_2%7CPF14560.6%7C3.3e-23%2CUbiquitin_2%7CPF14560.6%7C3.3e%2B03%2CUbiquitin_2%7CPF14560.6%7C3.1e%2B03%2CEMC3_TMCO1%7CPF01956.16%7C0.17
LSTA.2568.4	transdecoder	five_prime_UTR	1	201	.	+	.	ID=LSTA.2568.4.p1.utr5p1;Parent=LSTA.2568.4.p1
LSTA.2568.4	transdecoder	exon	1	7453	.	+	.	ID=LSTA.2568.4.p1.exon1;Parent=LSTA.2568.4.p1
LSTA.2568.4	transdecoder	CDS	202	942	.	+	0	ID=cds.LSTA.2568.4.p1;Parent=LSTA.2568.4.p1
LSTA.2568.4	transdecoder	three_prime_UTR	943	7453	.	+	.	ID=LSTA.2568.4.p1.utr3p1;Parent=LSTA.2568.4.p1
LSTA.2568.4	transdecoder	gene	1	7453	.	+	.	ID=GENE.LSTA.2568.4~~LSTA.2568.4.p2;Name=ORF%20type%3Acomplete%20len%3A172%20%28%2B%29%2Cscore%3D16.01%2Clcl%7CNW_013275946.1_prot_XP_013077082.1_14666%7C51.176%7C1.32e-55%2CBTB%7CPF00651.31%7C6.3e-18%2CBTB%7CPF00651.31%7C49%2CBACK%7CPF07707.15%7C6.6e%2B02%2CBACK%7CPF07707.15%7C0.068
LSTA.2568.4	transdecoder	mRNA	1	7453	.	+	.	ID=LSTA.2568.4.p2;Parent=GENE.LSTA.2568.4~~LSTA.2568.4.p2;Name=ORF%20type%3Acomplete%20len%3A172%20%28%2B%29%2Cscore%3D16.01%2Clcl%7CNW_013275946.1_prot_XP_013077082.1_14666%7C51.176%7C1.32e-55%2CBTB%7CPF00651.31%7C6.3e-18%2CBTB%7CPF00651.31%7C49%2CBACK%7CPF07707.15%7C6.6e%2B02%2CBACK%7CPF07707.15%7C0.068
LSTA.2568.4	transdecoder	five_prime_UTR	1	4359	.	+	.	ID=LSTA.2568.4.p2.utr5p1;Parent=LSTA.2568.4.p2
LSTA.2568.4	transdecoder	exon	1	7453	.	+	.	ID=LSTA.2568.4.p2.exon1;Parent=LSTA.2568.4.p2
LSTA.2568.4	transdecoder	CDS	4360	4875	.	+	0	ID=cds.LSTA.2568.4.p2;Parent=LSTA.2568.4.p2
LSTA.2568.4	transdecoder	three_prime_UTR	4876	7453	.	+	.	ID=LSTA.2568.4.p2.utr3p1;Parent=LSTA.2568.4.p2
LSTA.2568.5	transdecoder	gene	1	5395	.	+	.	ID=GENE.LSTA.2568.5~~LSTA.2568.5.p1;Name=ORF%20type%3Acomplete%20len%3A247%20%28%2B%29%2Cscore%3D60.97%2Clcl%7CNW_013275946.1_prot_XP_013077057.1_14667%7C76.829%7C4.29e-136%2CCAP_GLY%7CPF01302.25%7C9.1e-25%2CUbiquitin_2%7CPF14560.6%7C3.3e-23%2CUbiquitin_2%7CPF14560.6%7C3.3e%2B03%2CUbiquitin_2%7CPF14560.6%7C3.1e%2B03%2CEMC3_TMCO1%7CPF01956.16%7C0.17
LSTA.2568.5	transdecoder	mRNA	1	5395	.	+	.	ID=LSTA.2568.5.p1;Parent=GENE.LSTA.2568.5~~LSTA.2568.5.p1;Name=ORF%20type%3Acomplete%20len%3A247%20%28%2B%29%2Cscore%3D60.97%2Clcl%7CNW_013275946.1_prot_XP_013077057.1_14667%7C76.829%7C4.29e-136%2CCAP_GLY%7CPF01302.25%7C9.1e-25%2CUbiquitin_2%7CPF14560.6%7C3.3e-23%2CUbiquitin_2%7CPF14560.6%7C3.3e%2B03%2CUbiquitin_2%7CPF14560.6%7C3.1e%2B03%2CEMC3_TMCO1%7CPF01956.16%7C0.17
LSTA.2568.5	transdecoder	five_prime_UTR	1	51	.	+	.	ID=LSTA.2568.5.p1.utr5p1;Parent=LSTA.2568.5.p1
LSTA.2568.5	transdecoder	exon	1	5395	.	+	.	ID=LSTA.2568.5.p1.exon1;Parent=LSTA.2568.5.p1
LSTA.2568.5	transdecoder	CDS	52	792	.	+	0	ID=cds.LSTA.2568.5.p1;Parent=LSTA.2568.5.p1
LSTA.2568.5	transdecoder	three_prime_UTR	793	5395	.	+	.	ID=LSTA.2568.5.p1.utr3p1;Parent=LSTA.2568.5.p1
LSTA.2568.5	transdecoder	gene	1	5395	.	+	.	ID=GENE.LSTA.2568.5~~LSTA.2568.5.p2;Name=ORF%20type%3Acomplete%20len%3A172%20%28%2B%29%2Cscore%3D16.01%2Clcl%7CNW_013275946.1_prot_XP_013077082.1_14666%7C51.176%7C1.32e-55%2CBTB%7CPF00651.31%7C6.3e-18%2CBTB%7CPF00651.31%7C49%2CBACK%7CPF07707.15%7C6.6e%2B02%2CBACK%7CPF07707.15%7C0.068
LSTA.2568.5	transdecoder	mRNA	1	5395	.	+	.	ID=LSTA.2568.5.p2;Parent=GENE.LSTA.2568.5~~LSTA.2568.5.p2;Name=ORF%20type%3Acomplete%20len%3A172%20%28%2B%29%2Cscore%3D16.01%2Clcl%7CNW_013275946.1_prot_XP_013077082.1_14666%7C51.176%7C1.32e-55%2CBTB%7CPF00651.31%7C6.3e-18%2CBTB%7CPF00651.31%7C49%2CBACK%7CPF07707.15%7C6.6e%2B02%2CBACK%7CPF07707.15%7C0.068
LSTA.2568.5	transdecoder	five_prime_UTR	1	4169	.	+	.	ID=LSTA.2568.5.p2.utr5p1;Parent=LSTA.2568.5.p2
LSTA.2568.5	transdecoder	exon	1	5395	.	+	.	ID=LSTA.2568.5.p2.exon1;Parent=LSTA.2568.5.p2
LSTA.2568.5	transdecoder	CDS	4170	4685	.	+	0	ID=cds.LSTA.2568.5.p2;Parent=LSTA.2568.5.p2
LSTA.2568.5	transdecoder	three_prime_UTR	4686	5395	.	+	.	ID=LSTA.2568.5.p2.utr3p1;Parent=LSTA.2568.5.p2
LSTA.2568.6	transdecoder	gene	1	5075	.	+	.	ID=GENE.LSTA.2568.6~~LSTA.2568.6.p1;Name=ORF%20type%3Acomplete%20len%3A247%20%28%2B%29%2Cscore%3D60.97%2Clcl%7CNW_013275946.1_prot_XP_013077057.1_14667%7C76.829%7C4.29e-136%2CCAP_GLY%7CPF01302.25%7C9.1e-25%2CUbiquitin_2%7CPF14560.6%7C3.3e-23%2CUbiquitin_2%7CPF14560.6%7C3.3e%2B03%2CUbiquitin_2%7CPF14560.6%7C3.1e%2B03%2CEMC3_TMCO1%7CPF01956.16%7C0.17
LSTA.2568.6	transdecoder	mRNA	1	5075	.	+	.	ID=LSTA.2568.6.p1;Parent=GENE.LSTA.2568.6~~LSTA.2568.6.p1;Name=ORF%20type%3Acomplete%20len%3A247%20%28%2B%29%2Cscore%3D60.97%2Clcl%7CNW_013275946.1_prot_XP_013077057.1_14667%7C76.829%7C4.29e-136%2CCAP_GLY%7CPF01302.25%7C9.1e-25%2CUbiquitin_2%7CPF14560.6%7C3.3e-23%2CUbiquitin_2%7CPF14560.6%7C3.3e%2B03%2CUbiquitin_2%7CPF14560.6%7C3.1e%2B03%2CEMC3_TMCO1%7CPF01956.16%7C0.17
LSTA.2568.6	transdecoder	five_prime_UTR	1	201	.	+	.	ID=LSTA.2568.6.p1.utr5p1;Parent=LSTA.2568.6.p1
LSTA.2568.6	transdecoder	exon	1	5075	.	+	.	ID=LSTA.2568.6.p1.exon1;Parent=LSTA.2568.6.p1
LSTA.2568.6	transdecoder	CDS	202	942	.	+	0	ID=cds.LSTA.2568.6.p1;Parent=LSTA.2568.6.p1
LSTA.2568.6	transdecoder	three_prime_UTR	943	5075	.	+	.	ID=LSTA.2568.6.p1.utr3p1;Parent=LSTA.2568.6.p1
LSTA.2568.6	transdecoder	gene	1	5075	.	+	.	ID=GENE.LSTA.2568.6~~LSTA.2568.6.p2;Name=ORF%20type%3Acomplete%20len%3A172%20%28%2B%29%2Cscore%3D16.01%2Clcl%7CNW_013275946.1_prot_XP_013077082.1_14666%7C51.176%7C1.32e-55%2CBTB%7CPF00651.31%7C6.3e-18%2CBTB%7CPF00651.31%7C49%2CBACK%7CPF07707.15%7C6.6e%2B02%2CBACK%7CPF07707.15%7C0.068
LSTA.2568.6	transdecoder	mRNA	1	5075	.	+	.	ID=LSTA.2568.6.p2;Parent=GENE.LSTA.2568.6~~LSTA.2568.6.p2;Name=ORF%20type%3Acomplete%20len%3A172%20%28%2B%29%2Cscore%3D16.01%2Clcl%7CNW_013275946.1_prot_XP_013077082.1_14666%7C51.176%7C1.32e-55%2CBTB%7CPF00651.31%7C6.3e-18%2CBTB%7CPF00651.31%7C49%2CBACK%7CPF07707.15%7C6.6e%2B02%2CBACK%7CPF07707.15%7C0.068
LSTA.2568.6	transdecoder	five_prime_UTR	1	4362	.	+	.	ID=LSTA.2568.6.p2.utr5p1;Parent=LSTA.2568.6.p2
LSTA.2568.6	transdecoder	exon	1	5075	.	+	.	ID=LSTA.2568.6.p2.exon1;Parent=LSTA.2568.6.p2
LSTA.2568.6	transdecoder	CDS	4363	4878	.	+	0	ID=cds.LSTA.2568.6.p2;Parent=LSTA.2568.6.p2
LSTA.2568.6	transdecoder	three_prime_UTR	4879	5075	.	+	.	ID=LSTA.2568.6.p2.utr3p1;Parent=LSTA.2568.6.p2
LSTA.25680.1	transdecoder	gene	1	3704	.	+	.	ID=GENE.LSTA.25680.1~~LSTA.25680.1.p1;Name=ORF%20type%3A5prime_partial%20len%3A529%20%28%2B%29%2Cscore%3D75.90%2Clcl%7CNW_013481896.1_prot_XP_013095492.1_31005%7C56.023%7C0.0%2CDUF885%7CPF05960.11%7C5.8e-122
LSTA.25680.1	transdecoder	mRNA	1	3704	.	+	.	ID=LSTA.25680.1.p1;Parent=GENE.LSTA.25680.1~~LSTA.25680.1.p1;Name=ORF%20type%3A5prime_partial%20len%3A529%20%28%2B%29%2Cscore%3D75.90%2Clcl%7CNW_013481896.1_prot_XP_013095492.1_31005%7C56.023%7C0.0%2CDUF885%7CPF05960.11%7C5.8e-122
LSTA.25680.1	transdecoder	exon	1	3704	.	+	.	ID=LSTA.25680.1.p1.exon1;Parent=LSTA.25680.1.p1
LSTA.25680.1	transdecoder	CDS	1	1587	.	+	0	ID=cds.LSTA.25680.1.p1;Parent=LSTA.25680.1.p1
LSTA.25680.1	transdecoder	three_prime_UTR	1588	3704	.	+	.	ID=LSTA.25680.1.p1.utr3p1;Parent=LSTA.25680.1.p1
LSTA.25681.1	transdecoder	gene	1	2693	.	-	.	ID=GENE.LSTA.25681.1~~LSTA.25681.1.p1;Name=ORF%20type%3Acomplete%20len%3A530%20%28-%29%2Cscore%3D68.01%2Clcl%7CNC_043023.1_prot_XP_029651969.1_20478%7C50.145%7C6.09e-113%2Clcl%7CNC_043023.1_prot_XP_029651969.1_20478%7C49.138%7C8.47e-109%2Clcl%7CNC_043023.1_prot_XP_029651969.1_20478%7C47.564%7C3.01e-108%2Clcl%7CNC_043023.1_prot_XP_029651969.1_20478%7C48.276%7C1.38e-105%2Clcl%7CNC_043023.1_prot_XP_029651969.1_20478%7C47.414%7C4.16e-103%2Clcl%7CNC_043023.1_prot_XP_029651969.1_20478%7C50.676%7C1.51e-99%2Clcl%7CNC_043023.1_prot_XP_029651969.1_20478%7C51.852%7C2.42e-87%2Czf-H2C2_2%7CPF13465.6%7C0.24%2Czf-H2C2_2%7CPF13465.6%7C1.4e%2B03%2Czf-H2C2_2%7CPF13465.6%7C10%2Czf-H2C2_2%7CPF13465.6%7C4.8e-07%2Czf-H2C2_2%7CPF13465.6%7C0.00083%2Czf-H2C2_2%7CPF13465.6%7C3.7e-06%2Czf-H2C2_2%7CPF13465.6%7C6.5e-05%2Czf-H2C2_2%7CPF13465.6%7C2.6e-06%2Czf-H2C2_2%7CPF13465.6%7C4.4e-07%2Czf-H2C2_2%7CPF13465.6%7C1.4e-07%2Czf-H2C2_2%7CPF13465.6%7C1.1e-05%2Czf-H2C2_2%7CPF13465.6%7C0.0023%2Czf-H2C2_2%7CPF13465.6%7C1.1e%2B02%2Czf-C2H2%7CPF00096.26%7C6.1e%2B03%2Czf-C2H2%7CPF00096.26%7C79%2Czf-C2H2%7CPF00096.26%7C0.63%2Czf-C2H2%7CPF00096.26%7C0.0017%2Czf-C2H2%7CPF00096.26%7C0.0005%2Czf-C2H2%7CPF00096.26%7C0.0035%2Czf-C2H2%7CPF00096.26%7C0.12%2Czf-C2H2%7CPF00096.26%7C3.9e%2B03%2Czf-C2H2%7CPF00096.26%7C0.0035%2Czf-C2H2%7CPF00096.26%7C2.8e-05%2Czf-C2H2%7CPF00096.26%7C9.3e-05%2Czf-C2H2%7CPF00096.26%7C26%2Czf-C2H2%7CPF00096.26%7C0.087%2Czf-C2H2_4%7CPF13894.6%7C8.8e%2B03%2Czf-C2H2_4%7CPF13894.6%7C2.5e%2B02%2Czf-C2H2_4%7CPF13894.6%7C1.9%2Czf-C2H2_4%7CPF13894.6%7C0.022%2Czf-C2H2_4%7CPF13894.6%7C0.0065%2Czf-C2H2_4%7CPF13894.6%7C0.019%2Czf-C2H2_4%7CPF13894.6%7C0.047%2Czf-C2H2_4%7CPF13894.6%7C0.18%2Czf-C2H2_4%7CPF13894.6%7C0.052%2Czf-C2H2_4%7CPF13894.6%7C0.0032%2Czf-C2H2_4%7CPF13894.6%7C0.022%2Czf-C2H2_4%7CPF13894.6%7C0.45%2Czf-C2H2_4%7CPF13894.6%7C0.0086%2Czf-C2H2_6%7CPF13912.6%7C6.9%2Czf-C2H2_6%7CPF13912.6%7C27%2Czf-C2H2_6%7CPF13912.6%7C0.095%2Czf-C2H2_6%7CPF13912.6%7C0.04%2Czf-C2H2_6%7CPF13912.6%7C0.068%2Czf-C2H2_6%7CPF13912.6%7C1.4%2Czf-C2H2_6%7CPF13912.6%7C1.4e%2B02%2Czf-C2H2_6%7CPF13912.6%7C1.8e%2B04%2Czf-C2H2_6%7CPF13912.6%7C5.2e%2B03%2Czf-C2H2_6%7CPF13912.6%7C2.7e-05%2Czf-C2H2_6%7CPF13912.6%7C0.00018%2Czf-C2H2_6%7CPF13912.6%7C1%2Czf-C2H2_6%7CPF13912.6%7C22%2CBolA%7CPF01722.18%7C5.4e%2B02%2CBolA%7CPF01722.18%7C5.6%2CBolA%7CPF01722.18%7C31%2CBolA%7CPF01722.18%7C9%2CBolA%7CPF01722.18%7C9.5%2CBolA%7CPF01722.18%7C62%2CBolA%7CPF01722.18%7C13%2CBolA%7CPF01722.18%7C12%2CBolA%7CPF01722.18%7C25%2Czf-C2H2_jaz%7CPF12171.8%7C5.2e%2B02%2Czf-C2H2_jaz%7CPF12171.8%7C5.6e%2B03%2Czf-C2H2_jaz%7CPF12171.8%7C1.4e%2B02%2Czf-C2H2_jaz%7CPF12171.8%7C2.2%2Czf-C2H2_jaz%7CPF12171.8%7C1.7%2Czf-C2H2_jaz%7CPF12171.8%7C50%2Czf-C2H2_jaz%7CPF12171.8%7C6e%2B03%2Czf-C2H2_jaz%7CPF12171.8%7C5.6%2Czf-C2H2_jaz%7CPF12171.8%7C3.2%2Czf-C2H2_jaz%7CPF12171.8%7C17%2Czf-C2H2_jaz%7CPF12171.8%7C4.5e%2B03%2Czf-C2H2_jaz%7CPF12171.8%7C3.7e%2B02%2CZZ%7CPF00569.17%7C1.2e%2B02%2CZZ%7CPF00569.17%7C2.1e%2B03%2CZZ%7CPF00569.17%7C61%2CZZ%7CPF00569.17%7C1.4e%2B02%2CZZ%7CPF00569.17%7C26%2CZZ%7CPF00569.17%7C21%2CZZ%7CPF00569.17%7C4.5e%2B02%2CZZ%7CPF00569.17%7C4.8e%2B02%2CZZ%7CPF00569.17%7C4%2CZZ%7CPF00569.17%7C99%2CZZ%7CPF00569.17%7C79%2CZZ%7CPF00569.17%7C46%2CGAGA%7CPF09237.11%7C3.5e%2B03%2CGAGA%7CPF09237.11%7C26%2CGAGA%7CPF09237.11%7C1.2e%2B02%2CGAGA%7CPF09237.11%7C52%2CGAGA%7CPF09237.11%7C3.1e%2B02%2CGAGA%7CPF09237.11%7C6.3e%2B02%2CGAGA%7CPF09237.11%7C1.1%2CGAGA%7CPF09237.11%7C84%2CGAGA%7CPF09237.11%7C64%2Czf-met%7CPF12874.7%7C2e%2B02%2Czf-met%7CPF12874.7%7C3.7e%2B03%2Czf-met%7CPF12874.7%7C5.1e%2B02%2Czf-met%7CPF12874.7%7C11%2Czf-met%7CPF12874.7%7C0.35%2Czf-met%7CPF12874.7%7C2.4%2Czf-met%7CPF12874.7%7C17%2Czf-met%7CPF12874.7%7C2.1e%2B03%2Czf-met%7CPF12874.7%7C35%2Czf-met%7CPF12874.7%7C1.9e%2B02%2Czf-met%7CPF12874.7%7C3.8e%2B02%2Czf-met%7CPF12874.7%7C2.4e%2B02%2Czf-C2H2_9%7CPF16293.5%7C53%2Czf-C2H2_9%7CPF16293.5%7C5.6%2Czf-C2H2_9%7CPF16293.5%7C1.4e%2B03%2Czf-C2H2_9%7CPF16293.5%7C2.1e%2B02%2Czf-C2H2_9%7CPF16293.5%7C1.3e%2B03%2Czf-C2H2_9%7CPF16293.5%7C3.2e%2B03%2Czf-C2H2_9%7CPF16293.5%7C9.3e%2B02%2Czf-C2H2_9%7CPF16293.5%7C2.1e%2B02
LSTA.25681.1	transdecoder	mRNA	1	2693	.	-	.	ID=LSTA.25681.1.p1;Parent=GENE.LSTA.25681.1~~LSTA.25681.1.p1;Name=ORF%20type%3Acomplete%20len%3A530%20%28-%29%2Cscore%3D68.01%2Clcl%7CNC_043023.1_prot_XP_029651969.1_20478%7C50.145%7C6.09e-113%2Clcl%7CNC_043023.1_prot_XP_029651969.1_20478%7C49.138%7C8.47e-109%2Clcl%7CNC_043023.1_prot_XP_029651969.1_20478%7C47.564%7C3.01e-108%2Clcl%7CNC_043023.1_prot_XP_029651969.1_20478%7C48.276%7C1.38e-105%2Clcl%7CNC_043023.1_prot_XP_029651969.1_20478%7C47.414%7C4.16e-103%2Clcl%7CNC_043023.1_prot_XP_029651969.1_20478%7C50.676%7C1.51e-99%2Clcl%7CNC_043023.1_prot_XP_029651969.1_20478%7C51.852%7C2.42e-87%2Czf-H2C2_2%7CPF13465.6%7C0.24%2Czf-H2C2_2%7CPF13465.6%7C1.4e%2B03%2Czf-H2C2_2%7CPF13465.6%7C10%2Czf-H2C2_2%7CPF13465.6%7C4.8e-07%2Czf-H2C2_2%7CPF13465.6%7C0.00083%2Czf-H2C2_2%7CPF13465.6%7C3.7e-06%2Czf-H2C2_2%7CPF13465.6%7C6.5e-05%2Czf-H2C2_2%7CPF13465.6%7C2.6e-06%2Czf-H2C2_2%7CPF13465.6%7C4.4e-07%2Czf-H2C2_2%7CPF13465.6%7C1.4e-07%2Czf-H2C2_2%7CPF13465.6%7C1.1e-05%2Czf-H2C2_2%7CPF13465.6%7C0.0023%2Czf-H2C2_2%7CPF13465.6%7C1.1e%2B02%2Czf-C2H2%7CPF00096.26%7C6.1e%2B03%2Czf-C2H2%7CPF00096.26%7C79%2Czf-C2H2%7CPF00096.26%7C0.63%2Czf-C2H2%7CPF00096.26%7C0.0017%2Czf-C2H2%7CPF00096.26%7C0.0005%2Czf-C2H2%7CPF00096.26%7C0.0035%2Czf-C2H2%7CPF00096.26%7C0.12%2Czf-C2H2%7CPF00096.26%7C3.9e%2B03%2Czf-C2H2%7CPF00096.26%7C0.0035%2Czf-C2H2%7CPF00096.26%7C2.8e-05%2Czf-C2H2%7CPF00096.26%7C9.3e-05%2Czf-C2H2%7CPF00096.26%7C26%2Czf-C2H2%7CPF00096.26%7C0.087%2Czf-C2H2_4%7CPF13894.6%7C8.8e%2B03%2Czf-C2H2_4%7CPF13894.6%7C2.5e%2B02%2Czf-C2H2_4%7CPF13894.6%7C1.9%2Czf-C2H2_4%7CPF13894.6%7C0.022%2Czf-C2H2_4%7CPF13894.6%7C0.0065%2Czf-C2H2_4%7CPF13894.6%7C0.019%2Czf-C2H2_4%7CPF13894.6%7C0.047%2Czf-C2H2_4%7CPF13894.6%7C0.18%2Czf-C2H2_4%7CPF13894.6%7C0.052%2Czf-C2H2_4%7CPF13894.6%7C0.0032%2Czf-C2H2_4%7CPF13894.6%7C0.022%2Czf-C2H2_4%7CPF13894.6%7C0.45%2Czf-C2H2_4%7CPF13894.6%7C0.0086%2Czf-C2H2_6%7CPF13912.6%7C6.9%2Czf-C2H2_6%7CPF13912.6%7C27%2Czf-C2H2_6%7CPF13912.6%7C0.095%2Czf-C2H2_6%7CPF13912.6%7C0.04%2Czf-C2H2_6%7CPF13912.6%7C0.068%2Czf-C2H2_6%7CPF13912.6%7C1.4%2Czf-C2H2_6%7CPF13912.6%7C1.4e%2B02%2Czf-C2H2_6%7CPF13912.6%7C1.8e%2B04%2Czf-C2H2_6%7CPF13912.6%7C5.2e%2B03%2Czf-C2H2_6%7CPF13912.6%7C2.7e-05%2Czf-C2H2_6%7CPF13912.6%7C0.00018%2Czf-C2H2_6%7CPF13912.6%7C1%2Czf-C2H2_6%7CPF13912.6%7C22%2CBolA%7CPF01722.18%7C5.4e%2B02%2CBolA%7CPF01722.18%7C5.6%2CBolA%7CPF01722.18%7C31%2CBolA%7CPF01722.18%7C9%2CBolA%7CPF01722.18%7C9.5%2CBolA%7CPF01722.18%7C62%2CBolA%7CPF01722.18%7C13%2CBolA%7CPF01722.18%7C12%2CBolA%7CPF01722.18%7C25%2Czf-C2H2_jaz%7CPF12171.8%7C5.2e%2B02%2Czf-C2H2_jaz%7CPF12171.8%7C5.6e%2B03%2Czf-C2H2_jaz%7CPF12171.8%7C1.4e%2B02%2Czf-C2H2_jaz%7CPF12171.8%7C2.2%2Czf-C2H2_jaz%7CPF12171.8%7C1.7%2Czf-C2H2_jaz%7CPF12171.8%7C50%2Czf-C2H2_jaz%7CPF12171.8%7C6e%2B03%2Czf-C2H2_jaz%7CPF12171.8%7C5.6%2Czf-C2H2_jaz%7CPF12171.8%7C3.2%2Czf-C2H2_jaz%7CPF12171.8%7C17%2Czf-C2H2_jaz%7CPF12171.8%7C4.5e%2B03%2Czf-C2H2_jaz%7CPF12171.8%7C3.7e%2B02%2CZZ%7CPF00569.17%7C1.2e%2B02%2CZZ%7CPF00569.17%7C2.1e%2B03%2CZZ%7CPF00569.17%7C61%2CZZ%7CPF00569.17%7C1.4e%2B02%2CZZ%7CPF00569.17%7C26%2CZZ%7CPF00569.17%7C21%2CZZ%7CPF00569.17%7C4.5e%2B02%2CZZ%7CPF00569.17%7C4.8e%2B02%2CZZ%7CPF00569.17%7C4%2CZZ%7CPF00569.17%7C99%2CZZ%7CPF00569.17%7C79%2CZZ%7CPF00569.17%7C46%2CGAGA%7CPF09237.11%7C3.5e%2B03%2CGAGA%7CPF09237.11%7C26%2CGAGA%7CPF09237.11%7C1.2e%2B02%2CGAGA%7CPF09237.11%7C52%2CGAGA%7CPF09237.11%7C3.1e%2B02%2CGAGA%7CPF09237.11%7C6.3e%2B02%2CGAGA%7CPF09237.11%7C1.1%2CGAGA%7CPF09237.11%7C84%2CGAGA%7CPF09237.11%7C64%2Czf-met%7CPF12874.7%7C2e%2B02%2Czf-met%7CPF12874.7%7C3.7e%2B03%2Czf-met%7CPF12874.7%7C5.1e%2B02%2Czf-met%7CPF12874.7%7C11%2Czf-met%7CPF12874.7%7C0.35%2Czf-met%7CPF12874.7%7C2.4%2Czf-met%7CPF12874.7%7C17%2Czf-met%7CPF12874.7%7C2.1e%2B03%2Czf-met%7CPF12874.7%7C35%2Czf-met%7CPF12874.7%7C1.9e%2B02%2Czf-met%7CPF12874.7%7C3.8e%2B02%2Czf-met%7CPF12874.7%7C2.4e%2B02%2Czf-C2H2_9%7CPF16293.5%7C53%2Czf-C2H2_9%7CPF16293.5%7C5.6%2Czf-C2H2_9%7CPF16293.5%7C1.4e%2B03%2Czf-C2H2_9%7CPF16293.5%7C2.1e%2B02%2Czf-C2H2_9%7CPF16293.5%7C1.3e%2B03%2Czf-C2H2_9%7CPF16293.5%7C3.2e%2B03%2Czf-C2H2_9%7CPF16293.5%7C9.3e%2B02%2Czf-C2H2_9%7CPF16293.5%7C2.1e%2B02
LSTA.25681.1	transdecoder	five_prime_UTR	2608	2693	.	-	.	ID=LSTA.25681.1.p1.utr5p1;Parent=LSTA.25681.1.p1
LSTA.25681.1	transdecoder	exon	1	2693	.	-	.	ID=LSTA.25681.1.p1.exon1;Parent=LSTA.25681.1.p1
LSTA.25681.1	transdecoder	CDS	1018	2607	.	-	0	ID=cds.LSTA.25681.1.p1;Parent=LSTA.25681.1.p1
LSTA.25681.1	transdecoder	three_prime_UTR	1	1017	.	-	.	ID=LSTA.25681.1.p1.utr3p1;Parent=LSTA.25681.1.p1
LSTA.25684.10	transdecoder	gene	1	1654	.	-	.	ID=GENE.LSTA.25684.10~~LSTA.25684.10.p1;Name=ORF%20type%3A5prime_partial%20len%3A100%20%28-%29%2Cscore%3D4.20
LSTA.25684.10	transdecoder	mRNA	1	1654	.	-	.	ID=LSTA.25684.10.p1;Parent=GENE.LSTA.25684.10~~LSTA.25684.10.p1;Name=ORF%20type%3A5prime_partial%20len%3A100%20%28-%29%2Cscore%3D4.20
LSTA.25684.10	transdecoder	exon	1	1654	.	-	.	ID=LSTA.25684.10.p1.exon1;Parent=LSTA.25684.10.p1
LSTA.25684.10	transdecoder	CDS	1354	1653	.	-	0	ID=cds.LSTA.25684.10.p1;Parent=LSTA.25684.10.p1
LSTA.25684.10	transdecoder	three_prime_UTR	1	1353	.	-	.	ID=LSTA.25684.10.p1.utr3p1;Parent=LSTA.25684.10.p1
LSTA.25684.2	transdecoder	gene	1	1806	.	-	.	ID=GENE.LSTA.25684.2~~LSTA.25684.2.p1;Name=ORF%20type%3A5prime_partial%20len%3A110%20%28-%29%2Cscore%3D1.61
LSTA.25684.2	transdecoder	mRNA	1	1806	.	-	.	ID=LSTA.25684.2.p1;Parent=GENE.LSTA.25684.2~~LSTA.25684.2.p1;Name=ORF%20type%3A5prime_partial%20len%3A110%20%28-%29%2Cscore%3D1.61
LSTA.25684.2	transdecoder	exon	1	1806	.	-	.	ID=LSTA.25684.2.p1.exon1;Parent=LSTA.25684.2.p1
LSTA.25684.2	transdecoder	CDS	1475	1804	.	-	0	ID=cds.LSTA.25684.2.p1;Parent=LSTA.25684.2.p1
LSTA.25684.2	transdecoder	three_prime_UTR	1	1474	.	-	.	ID=LSTA.25684.2.p1.utr3p1;Parent=LSTA.25684.2.p1
LSTA.25684.3	transdecoder	gene	1	1733	.	-	.	ID=GENE.LSTA.25684.3~~LSTA.25684.3.p2;Name=ORF%20type%3Acomplete%20len%3A103%20%28-%29%2Cscore%3D28.11%2Clcl%7CNW_013477366.1_prot_XP_013094201.1_29859%7C36.364%7C3.67e-11%2Clcl%7CNW_013477366.1_prot_XP_013094201.1_29859%7C36.170%7C8.16e-11%2Clcl%7CNW_013477366.1_prot_XP_013094201.1_29859%7C33.333%7C8.72e-10%2Clcl%7CNW_013477366.1_prot_XP_013094201.1_29859%7C33.333%7C2.64e-09%2CSperiolin_N%7CPF15058.6%7C0.021%2CDUF2457%7CPF10446.9%7C0.16
LSTA.25684.3	transdecoder	mRNA	1	1733	.	-	.	ID=LSTA.25684.3.p2;Parent=GENE.LSTA.25684.3~~LSTA.25684.3.p2;Name=ORF%20type%3Acomplete%20len%3A103%20%28-%29%2Cscore%3D28.11%2Clcl%7CNW_013477366.1_prot_XP_013094201.1_29859%7C36.364%7C3.67e-11%2Clcl%7CNW_013477366.1_prot_XP_013094201.1_29859%7C36.170%7C8.16e-11%2Clcl%7CNW_013477366.1_prot_XP_013094201.1_29859%7C33.333%7C8.72e-10%2Clcl%7CNW_013477366.1_prot_XP_013094201.1_29859%7C33.333%7C2.64e-09%2CSperiolin_N%7CPF15058.6%7C0.021%2CDUF2457%7CPF10446.9%7C0.16
LSTA.25684.3	transdecoder	five_prime_UTR	888	1733	.	-	.	ID=LSTA.25684.3.p2.utr5p1;Parent=LSTA.25684.3.p2
LSTA.25684.3	transdecoder	exon	1	1733	.	-	.	ID=LSTA.25684.3.p2.exon1;Parent=LSTA.25684.3.p2
LSTA.25684.3	transdecoder	CDS	579	887	.	-	0	ID=cds.LSTA.25684.3.p2;Parent=LSTA.25684.3.p2
LSTA.25684.3	transdecoder	three_prime_UTR	1	578	.	-	.	ID=LSTA.25684.3.p2.utr3p1;Parent=LSTA.25684.3.p2
LSTA.25684.3	transdecoder	gene	1	1733	.	-	.	ID=GENE.LSTA.25684.3~~LSTA.25684.3.p1;Name=ORF%20type%3A5prime_partial%20len%3A110%20%28-%29%2Cscore%3D1.61
LSTA.25684.3	transdecoder	mRNA	1	1733	.	-	.	ID=LSTA.25684.3.p1;Parent=GENE.LSTA.25684.3~~LSTA.25684.3.p1;Name=ORF%20type%3A5prime_partial%20len%3A110%20%28-%29%2Cscore%3D1.61
LSTA.25684.3	transdecoder	exon	1	1733	.	-	.	ID=LSTA.25684.3.p1.exon1;Parent=LSTA.25684.3.p1
LSTA.25684.3	transdecoder	CDS	1402	1731	.	-	0	ID=cds.LSTA.25684.3.p1;Parent=LSTA.25684.3.p1
LSTA.25684.3	transdecoder	three_prime_UTR	1	1401	.	-	.	ID=LSTA.25684.3.p1.utr3p1;Parent=LSTA.25684.3.p1
LSTA.25684.4	transdecoder	gene	1	1709	.	-	.	ID=GENE.LSTA.25684.4~~LSTA.25684.4.p1;Name=ORF%20type%3A5prime_partial%20len%3A110%20%28-%29%2Cscore%3D1.61
LSTA.25684.4	transdecoder	mRNA	1	1709	.	-	.	ID=LSTA.25684.4.p1;Parent=GENE.LSTA.25684.4~~LSTA.25684.4.p1;Name=ORF%20type%3A5prime_partial%20len%3A110%20%28-%29%2Cscore%3D1.61
LSTA.25684.4	transdecoder	exon	1	1709	.	-	.	ID=LSTA.25684.4.p1.exon1;Parent=LSTA.25684.4.p1
LSTA.25684.4	transdecoder	CDS	1378	1707	.	-	0	ID=cds.LSTA.25684.4.p1;Parent=LSTA.25684.4.p1
LSTA.25684.4	transdecoder	three_prime_UTR	1	1377	.	-	.	ID=LSTA.25684.4.p1.utr3p1;Parent=LSTA.25684.4.p1
LSTA.25684.5	transdecoder	gene	1	1707	.	-	.	ID=GENE.LSTA.25684.5~~LSTA.25684.5.p1;Name=ORF%20type%3A5prime_partial%20len%3A110%20%28-%29%2Cscore%3D1.61
LSTA.25684.5	transdecoder	mRNA	1	1707	.	-	.	ID=LSTA.25684.5.p1;Parent=GENE.LSTA.25684.5~~LSTA.25684.5.p1;Name=ORF%20type%3A5prime_partial%20len%3A110%20%28-%29%2Cscore%3D1.61
LSTA.25684.5	transdecoder	exon	1	1707	.	-	.	ID=LSTA.25684.5.p1.exon1;Parent=LSTA.25684.5.p1
LSTA.25684.5	transdecoder	CDS	1378	1707	.	-	0	ID=cds.LSTA.25684.5.p1;Parent=LSTA.25684.5.p1
LSTA.25684.5	transdecoder	three_prime_UTR	1	1377	.	-	.	ID=LSTA.25684.5.p1.utr3p1;Parent=LSTA.25684.5.p1
LSTA.25684.6	transdecoder	gene	1	1731	.	-	.	ID=GENE.LSTA.25684.6~~LSTA.25684.6.p1;Name=ORF%20type%3A5prime_partial%20len%3A110%20%28-%29%2Cscore%3D1.61
LSTA.25684.6	transdecoder	mRNA	1	1731	.	-	.	ID=LSTA.25684.6.p1;Parent=GENE.LSTA.25684.6~~LSTA.25684.6.p1;Name=ORF%20type%3A5prime_partial%20len%3A110%20%28-%29%2Cscore%3D1.61
LSTA.25684.6	transdecoder	exon	1	1731	.	-	.	ID=LSTA.25684.6.p1.exon1;Parent=LSTA.25684.6.p1
LSTA.25684.6	transdecoder	CDS	1402	1731	.	-	0	ID=cds.LSTA.25684.6.p1;Parent=LSTA.25684.6.p1
LSTA.25684.6	transdecoder	three_prime_UTR	1	1401	.	-	.	ID=LSTA.25684.6.p1.utr3p1;Parent=LSTA.25684.6.p1
LSTA.25684.6	transdecoder	gene	1	1731	.	-	.	ID=GENE.LSTA.25684.6~~LSTA.25684.6.p2;Name=ORF%20type%3Acomplete%20len%3A103%20%28-%29%2Cscore%3D26.62%2Clcl%7CNW_013477366.1_prot_XP_013094201.1_29859%7C36.364%7C2.79e-11%2Clcl%7CNW_013477366.1_prot_XP_013094201.1_29859%7C36.170%7C6.21e-11%2Clcl%7CNW_013477366.1_prot_XP_013094201.1_29859%7C33.333%7C6.51e-10%2Clcl%7CNW_013477366.1_prot_XP_013094201.1_29859%7C33.333%7C2.03e-09%2CSperiolin_N%7CPF15058.6%7C0.037%2CDUF2457%7CPF10446.9%7C0.14
LSTA.25684.6	transdecoder	mRNA	1	1731	.	-	.	ID=LSTA.25684.6.p2;Parent=GENE.LSTA.25684.6~~LSTA.25684.6.p2;Name=ORF%20type%3Acomplete%20len%3A103%20%28-%29%2Cscore%3D26.62%2Clcl%7CNW_013477366.1_prot_XP_013094201.1_29859%7C36.364%7C2.79e-11%2Clcl%7CNW_013477366.1_prot_XP_013094201.1_29859%7C36.170%7C6.21e-11%2Clcl%7CNW_013477366.1_prot_XP_013094201.1_29859%7C33.333%7C6.51e-10%2Clcl%7CNW_013477366.1_prot_XP_013094201.1_29859%7C33.333%7C2.03e-09%2CSperiolin_N%7CPF15058.6%7C0.037%2CDUF2457%7CPF10446.9%7C0.14
LSTA.25684.6	transdecoder	five_prime_UTR	888	1731	.	-	.	ID=LSTA.25684.6.p2.utr5p1;Parent=LSTA.25684.6.p2
LSTA.25684.6	transdecoder	exon	1	1731	.	-	.	ID=LSTA.25684.6.p2.exon1;Parent=LSTA.25684.6.p2
LSTA.25684.6	transdecoder	CDS	579	887	.	-	0	ID=cds.LSTA.25684.6.p2;Parent=LSTA.25684.6.p2
LSTA.25684.6	transdecoder	three_prime_UTR	1	578	.	-	.	ID=LSTA.25684.6.p2.utr3p1;Parent=LSTA.25684.6.p2
LSTA.25684.7	transdecoder	gene	1	1731	.	-	.	ID=GENE.LSTA.25684.7~~LSTA.25684.7.p1;Name=ORF%20type%3A5prime_partial%20len%3A110%20%28-%29%2Cscore%3D1.61
LSTA.25684.7	transdecoder	mRNA	1	1731	.	-	.	ID=LSTA.25684.7.p1;Parent=GENE.LSTA.25684.7~~LSTA.25684.7.p1;Name=ORF%20type%3A5prime_partial%20len%3A110%20%28-%29%2Cscore%3D1.61
LSTA.25684.7	transdecoder	exon	1	1731	.	-	.	ID=LSTA.25684.7.p1.exon1;Parent=LSTA.25684.7.p1
LSTA.25684.7	transdecoder	CDS	1402	1731	.	-	0	ID=cds.LSTA.25684.7.p1;Parent=LSTA.25684.7.p1
LSTA.25684.7	transdecoder	three_prime_UTR	1	1401	.	-	.	ID=LSTA.25684.7.p1.utr3p1;Parent=LSTA.25684.7.p1
LSTA.25684.7	transdecoder	gene	1	1731	.	-	.	ID=GENE.LSTA.25684.7~~LSTA.25684.7.p2;Name=ORF%20type%3Acomplete%20len%3A103%20%28-%29%2Cscore%3D27.15%2Clcl%7CNW_013477366.1_prot_XP_013094201.1_29859%7C36.364%7C2.79e-11%2Clcl%7CNW_013477366.1_prot_XP_013094201.1_29859%7C36.170%7C6.21e-11%2Clcl%7CNW_013477366.1_prot_XP_013094201.1_29859%7C33.333%7C6.51e-10%2Clcl%7CNW_013477366.1_prot_XP_013094201.1_29859%7C33.333%7C2.03e-09%2CSperiolin_N%7CPF15058.6%7C0.037%2CDUF2457%7CPF10446.9%7C0.14
LSTA.25684.7	transdecoder	mRNA	1	1731	.	-	.	ID=LSTA.25684.7.p2;Parent=GENE.LSTA.25684.7~~LSTA.25684.7.p2;Name=ORF%20type%3Acomplete%20len%3A103%20%28-%29%2Cscore%3D27.15%2Clcl%7CNW_013477366.1_prot_XP_013094201.1_29859%7C36.364%7C2.79e-11%2Clcl%7CNW_013477366.1_prot_XP_013094201.1_29859%7C36.170%7C6.21e-11%2Clcl%7CNW_013477366.1_prot_XP_013094201.1_29859%7C33.333%7C6.51e-10%2Clcl%7CNW_013477366.1_prot_XP_013094201.1_29859%7C33.333%7C2.03e-09%2CSperiolin_N%7CPF15058.6%7C0.037%2CDUF2457%7CPF10446.9%7C0.14
LSTA.25684.7	transdecoder	five_prime_UTR	888	1731	.	-	.	ID=LSTA.25684.7.p2.utr5p1;Parent=LSTA.25684.7.p2
LSTA.25684.7	transdecoder	exon	1	1731	.	-	.	ID=LSTA.25684.7.p2.exon1;Parent=LSTA.25684.7.p2
LSTA.25684.7	transdecoder	CDS	579	887	.	-	0	ID=cds.LSTA.25684.7.p2;Parent=LSTA.25684.7.p2
LSTA.25684.7	transdecoder	three_prime_UTR	1	578	.	-	.	ID=LSTA.25684.7.p2.utr3p1;Parent=LSTA.25684.7.p2
LSTA.25684.8	transdecoder	gene	1	1659	.	-	.	ID=GENE.LSTA.25684.8~~LSTA.25684.8.p1;Name=ORF%20type%3A5prime_partial%20len%3A110%20%28-%29%2Cscore%3D1.61
LSTA.25684.8	transdecoder	mRNA	1	1659	.	-	.	ID=LSTA.25684.8.p1;Parent=GENE.LSTA.25684.8~~LSTA.25684.8.p1;Name=ORF%20type%3A5prime_partial%20len%3A110%20%28-%29%2Cscore%3D1.61
LSTA.25684.8	transdecoder	exon	1	1659	.	-	.	ID=LSTA.25684.8.p1.exon1;Parent=LSTA.25684.8.p1
LSTA.25684.8	transdecoder	CDS	1330	1659	.	-	0	ID=cds.LSTA.25684.8.p1;Parent=LSTA.25684.8.p1
LSTA.25684.8	transdecoder	three_prime_UTR	1	1329	.	-	.	ID=LSTA.25684.8.p1.utr3p1;Parent=LSTA.25684.8.p1
LSTA.25684.9	transdecoder	gene	1	1636	.	-	.	ID=GENE.LSTA.25684.9~~LSTA.25684.9.p1;Name=ORF%20type%3A5prime_partial%20len%3A110%20%28-%29%2Cscore%3D1.61
LSTA.25684.9	transdecoder	mRNA	1	1636	.	-	.	ID=LSTA.25684.9.p1;Parent=GENE.LSTA.25684.9~~LSTA.25684.9.p1;Name=ORF%20type%3A5prime_partial%20len%3A110%20%28-%29%2Cscore%3D1.61
LSTA.25684.9	transdecoder	exon	1	1636	.	-	.	ID=LSTA.25684.9.p1.exon1;Parent=LSTA.25684.9.p1
LSTA.25684.9	transdecoder	CDS	1307	1636	.	-	0	ID=cds.LSTA.25684.9.p1;Parent=LSTA.25684.9.p1
LSTA.25684.9	transdecoder	three_prime_UTR	1	1306	.	-	.	ID=LSTA.25684.9.p1.utr3p1;Parent=LSTA.25684.9.p1
LSTA.25685.1	transdecoder	gene	1	2119	.	+	.	ID=GENE.LSTA.25685.1~~LSTA.25685.1.p1;Name=ORF%20type%3A5prime_partial%20len%3A706%20%28%2B%29%2Cscore%3D251.71%2Clcl%7CNW_013289459.1_prot_XP_013078087.1_15575%7C38.485%7C1.77e-75
LSTA.25685.1	transdecoder	mRNA	1	2119	.	+	.	ID=LSTA.25685.1.p1;Parent=GENE.LSTA.25685.1~~LSTA.25685.1.p1;Name=ORF%20type%3A5prime_partial%20len%3A706%20%28%2B%29%2Cscore%3D251.71%2Clcl%7CNW_013289459.1_prot_XP_013078087.1_15575%7C38.485%7C1.77e-75
LSTA.25685.1	transdecoder	exon	1	2119	.	+	.	ID=LSTA.25685.1.p1.exon1;Parent=LSTA.25685.1.p1
LSTA.25685.1	transdecoder	CDS	2	2119	.	+	0	ID=cds.LSTA.25685.1.p1;Parent=LSTA.25685.1.p1
LSTA.25688.1	transdecoder	gene	1	622	.	+	.	ID=GENE.LSTA.25688.1~~LSTA.25688.1.p1;Name=ORF%20type%3Ainternal%20len%3A208%20%28%2B%29%2Cscore%3D65.35%2Clcl%7CNW_013193946.1_prot_XP_013067489.1_6152%7C86.957%7C3.25e-120%2Clcl%7CNW_013193946.1_prot_XP_013067489.1_6152%7C32.039%7C6.86e-16%2Clcl%7CNW_013193946.1_prot_XP_013067489.1_6152%7C31.461%7C4.98e-15%2Clcl%7CNW_013193946.1_prot_XP_013067489.1_6152%7C29.670%7C1.20e-12%2Clcl%7CNW_013193946.1_prot_XP_013067489.1_6152%7C35.507%7C2.85e-12%2Clcl%7CNW_013193946.1_prot_XP_013067489.1_6152%7C28.899%7C2.39e-10%2Cfn3%7CPF00041.21%7C3.4e-13%2Cfn3%7CPF00041.21%7C3.2e-09%2CPur_ac_phosph_N%7CPF16656.5%7C1e%2B02%2CPur_ac_phosph_N%7CPF16656.5%7C0.32%2CPur_ac_phosph_N%7CPF16656.5%7C0.00097%2CSusE%7CPF14292.6%7C0.35%2CSusE%7CPF14292.6%7C1.5%2CInterfer-bind%7CPF09294.10%7C6.9%2CInterfer-bind%7CPF09294.10%7C42
LSTA.25688.1	transdecoder	mRNA	1	622	.	+	.	ID=LSTA.25688.1.p1;Parent=GENE.LSTA.25688.1~~LSTA.25688.1.p1;Name=ORF%20type%3Ainternal%20len%3A208%20%28%2B%29%2Cscore%3D65.35%2Clcl%7CNW_013193946.1_prot_XP_013067489.1_6152%7C86.957%7C3.25e-120%2Clcl%7CNW_013193946.1_prot_XP_013067489.1_6152%7C32.039%7C6.86e-16%2Clcl%7CNW_013193946.1_prot_XP_013067489.1_6152%7C31.461%7C4.98e-15%2Clcl%7CNW_013193946.1_prot_XP_013067489.1_6152%7C29.670%7C1.20e-12%2Clcl%7CNW_013193946.1_prot_XP_013067489.1_6152%7C35.507%7C2.85e-12%2Clcl%7CNW_013193946.1_prot_XP_013067489.1_6152%7C28.899%7C2.39e-10%2Cfn3%7CPF00041.21%7C3.4e-13%2Cfn3%7CPF00041.21%7C3.2e-09%2CPur_ac_phosph_N%7CPF16656.5%7C1e%2B02%2CPur_ac_phosph_N%7CPF16656.5%7C0.32%2CPur_ac_phosph_N%7CPF16656.5%7C0.00097%2CSusE%7CPF14292.6%7C0.35%2CSusE%7CPF14292.6%7C1.5%2CInterfer-bind%7CPF09294.10%7C6.9%2CInterfer-bind%7CPF09294.10%7C42
LSTA.25688.1	transdecoder	exon	1	622	.	+	.	ID=LSTA.25688.1.p1.exon1;Parent=LSTA.25688.1.p1
LSTA.25688.1	transdecoder	CDS	1	621	.	+	0	ID=cds.LSTA.25688.1.p1;Parent=LSTA.25688.1.p1
LSTA.25690.1	transdecoder	gene	1	2311	.	+	.	ID=GENE.LSTA.25690.1~~LSTA.25690.1.p1;Name=ORF%20type%3Ainternal%20len%3A771%20%28%2B%29%2Cscore%3D215.40%2Clcl%7CNW_013193946.1_prot_XP_013067487.1_6157%7C84.935%7C0.0%2Clcl%7CNW_013193946.1_prot_XP_013067487.1_6157%7C28.679%7C3.14e-41%2Clcl%7CNW_013193946.1_prot_XP_013067487.1_6157%7C26.217%7C3.69e-39%2Clcl%7CNW_013193946.1_prot_XP_013067487.1_6157%7C25.499%7C7.72e-25%2Clcl%7CNW_013193946.1_prot_XP_013067487.1_6157%7C26.954%7C9.35e-24%2Clcl%7CNW_013193946.1_prot_XP_013067487.1_6157%7C29.630%7C8.90e-18%2Cfn3%7CPF00041.21%7C0.00018%2Cfn3%7CPF00041.21%7C1.1e-10%2Cfn3%7CPF00041.21%7C0.00024%2Cfn3%7CPF00041.21%7C2.1e-10%2Cfn3%7CPF00041.21%7C3.4e-09%2Cfn3%7CPF00041.21%7C8.7e-10%2CPur_ac_phosph_N%7CPF16656.5%7C0.52%2CPur_ac_phosph_N%7CPF16656.5%7C0.18%2CPur_ac_phosph_N%7CPF16656.5%7C2%2CPur_ac_phosph_N%7CPF16656.5%7C2.4e%2B02%2CPur_ac_phosph_N%7CPF16656.5%7C9.1%2CPur_ac_phosph_N%7CPF16656.5%7C0.032%2CInterfer-bind%7CPF09294.10%7C0.07%2CInterfer-bind%7CPF09294.10%7C2.8e%2B02%2CInterfer-bind%7CPF09294.10%7C1.8%2CInterfer-bind%7CPF09294.10%7C1.7e%2B03%2CInterfer-bind%7CPF09294.10%7C1.7e%2B03%2CInterfer-bind%7CPF09294.10%7C8.7e%2B03%2CDUF2369%7CPF10179.9%7C0.81%2CDUF2369%7CPF10179.9%7C2.6e%2B02%2CDUF2369%7CPF10179.9%7C2.5e%2B02%2CDUF2369%7CPF10179.9%7C4e%2B03%2CDUF2369%7CPF10179.9%7C1.1e%2B02%2CSusE%7CPF14292.6%7C0.03%2CSusE%7CPF14292.6%7C4.5e%2B02%2CSusE%7CPF14292.6%7C4e%2B02%2Cfn3_2%7CPF16893.5%7C0.23%2Cfn3_2%7CPF16893.5%7C7.2e%2B02
LSTA.25690.1	transdecoder	mRNA	1	2311	.	+	.	ID=LSTA.25690.1.p1;Parent=GENE.LSTA.25690.1~~LSTA.25690.1.p1;Name=ORF%20type%3Ainternal%20len%3A771%20%28%2B%29%2Cscore%3D215.40%2Clcl%7CNW_013193946.1_prot_XP_013067487.1_6157%7C84.935%7C0.0%2Clcl%7CNW_013193946.1_prot_XP_013067487.1_6157%7C28.679%7C3.14e-41%2Clcl%7CNW_013193946.1_prot_XP_013067487.1_6157%7C26.217%7C3.69e-39%2Clcl%7CNW_013193946.1_prot_XP_013067487.1_6157%7C25.499%7C7.72e-25%2Clcl%7CNW_013193946.1_prot_XP_013067487.1_6157%7C26.954%7C9.35e-24%2Clcl%7CNW_013193946.1_prot_XP_013067487.1_6157%7C29.630%7C8.90e-18%2Cfn3%7CPF00041.21%7C0.00018%2Cfn3%7CPF00041.21%7C1.1e-10%2Cfn3%7CPF00041.21%7C0.00024%2Cfn3%7CPF00041.21%7C2.1e-10%2Cfn3%7CPF00041.21%7C3.4e-09%2Cfn3%7CPF00041.21%7C8.7e-10%2CPur_ac_phosph_N%7CPF16656.5%7C0.52%2CPur_ac_phosph_N%7CPF16656.5%7C0.18%2CPur_ac_phosph_N%7CPF16656.5%7C2%2CPur_ac_phosph_N%7CPF16656.5%7C2.4e%2B02%2CPur_ac_phosph_N%7CPF16656.5%7C9.1%2CPur_ac_phosph_N%7CPF16656.5%7C0.032%2CInterfer-bind%7CPF09294.10%7C0.07%2CInterfer-bind%7CPF09294.10%7C2.8e%2B02%2CInterfer-bind%7CPF09294.10%7C1.8%2CInterfer-bind%7CPF09294.10%7C1.7e%2B03%2CInterfer-bind%7CPF09294.10%7C1.7e%2B03%2CInterfer-bind%7CPF09294.10%7C8.7e%2B03%2CDUF2369%7CPF10179.9%7C0.81%2CDUF2369%7CPF10179.9%7C2.6e%2B02%2CDUF2369%7CPF10179.9%7C2.5e%2B02%2CDUF2369%7CPF10179.9%7C4e%2B03%2CDUF2369%7CPF10179.9%7C1.1e%2B02%2CSusE%7CPF14292.6%7C0.03%2CSusE%7CPF14292.6%7C4.5e%2B02%2CSusE%7CPF14292.6%7C4e%2B02%2Cfn3_2%7CPF16893.5%7C0.23%2Cfn3_2%7CPF16893.5%7C7.2e%2B02
LSTA.25690.1	transdecoder	exon	1	2311	.	+	.	ID=LSTA.25690.1.p1.exon1;Parent=LSTA.25690.1.p1
LSTA.25690.1	transdecoder	CDS	1	2310	.	+	0	ID=cds.LSTA.25690.1.p1;Parent=LSTA.25690.1.p1
LSTA.25690.2	transdecoder	gene	1	2302	.	+	.	ID=GENE.LSTA.25690.2~~LSTA.25690.2.p1;Name=ORF%20type%3Ainternal%20len%3A768%20%28%2B%29%2Cscore%3D217.40%2Clcl%7CNW_013193946.1_prot_XP_013067488.1_6158%7C84.766%7C0.0%2Clcl%7CNW_013193946.1_prot_XP_013067488.1_6158%7C29.002%7C3.75e-43%2Clcl%7CNW_013193946.1_prot_XP_013067488.1_6158%7C26.217%7C7.96e-40%2Clcl%7CNW_013193946.1_prot_XP_013067488.1_6158%7C25.499%7C3.52e-26%2Clcl%7CNW_013193946.1_prot_XP_013067488.1_6158%7C26.685%7C5.38e-24%2Clcl%7CNW_013193946.1_prot_XP_013067488.1_6158%7C29.630%7C9.37e-18%2Cfn3%7CPF00041.21%7C0.00018%2Cfn3%7CPF00041.21%7C1.1e-10%2Cfn3%7CPF00041.21%7C0.00024%2Cfn3%7CPF00041.21%7C6.7e-11%2Cfn3%7CPF00041.21%7C3.4e-09%2Cfn3%7CPF00041.21%7C8.6e-10%2CPur_ac_phosph_N%7CPF16656.5%7C0.52%2CPur_ac_phosph_N%7CPF16656.5%7C0.18%2CPur_ac_phosph_N%7CPF16656.5%7C2%2CPur_ac_phosph_N%7CPF16656.5%7C1.7e%2B02%2CPur_ac_phosph_N%7CPF16656.5%7C9%2CPur_ac_phosph_N%7CPF16656.5%7C0.032%2CInterfer-bind%7CPF09294.10%7C0.07%2CInterfer-bind%7CPF09294.10%7C2.8e%2B02%2CInterfer-bind%7CPF09294.10%7C1.8%2CInterfer-bind%7CPF09294.10%7C1.2e%2B03%2CInterfer-bind%7CPF09294.10%7C1.6e%2B03%2CInterfer-bind%7CPF09294.10%7C8.6e%2B03%2CDUF2369%7CPF10179.9%7C0.81%2CDUF2369%7CPF10179.9%7C2.6e%2B02%2CDUF2369%7CPF10179.9%7C2.6e%2B02%2CDUF2369%7CPF10179.9%7C4.1e%2B03%2CDUF2369%7CPF10179.9%7C1.1e%2B02%2CSusE%7CPF14292.6%7C0.029%2CSusE%7CPF14292.6%7C4.4e%2B02%2CSusE%7CPF14292.6%7C4e%2B02%2Cfn3_2%7CPF16893.5%7C0.23%2Cfn3_2%7CPF16893.5%7C7.2e%2B02
LSTA.25690.2	transdecoder	mRNA	1	2302	.	+	.	ID=LSTA.25690.2.p1;Parent=GENE.LSTA.25690.2~~LSTA.25690.2.p1;Name=ORF%20type%3Ainternal%20len%3A768%20%28%2B%29%2Cscore%3D217.40%2Clcl%7CNW_013193946.1_prot_XP_013067488.1_6158%7C84.766%7C0.0%2Clcl%7CNW_013193946.1_prot_XP_013067488.1_6158%7C29.002%7C3.75e-43%2Clcl%7CNW_013193946.1_prot_XP_013067488.1_6158%7C26.217%7C7.96e-40%2Clcl%7CNW_013193946.1_prot_XP_013067488.1_6158%7C25.499%7C3.52e-26%2Clcl%7CNW_013193946.1_prot_XP_013067488.1_6158%7C26.685%7C5.38e-24%2Clcl%7CNW_013193946.1_prot_XP_013067488.1_6158%7C29.630%7C9.37e-18%2Cfn3%7CPF00041.21%7C0.00018%2Cfn3%7CPF00041.21%7C1.1e-10%2Cfn3%7CPF00041.21%7C0.00024%2Cfn3%7CPF00041.21%7C6.7e-11%2Cfn3%7CPF00041.21%7C3.4e-09%2Cfn3%7CPF00041.21%7C8.6e-10%2CPur_ac_phosph_N%7CPF16656.5%7C0.52%2CPur_ac_phosph_N%7CPF16656.5%7C0.18%2CPur_ac_phosph_N%7CPF16656.5%7C2%2CPur_ac_phosph_N%7CPF16656.5%7C1.7e%2B02%2CPur_ac_phosph_N%7CPF16656.5%7C9%2CPur_ac_phosph_N%7CPF16656.5%7C0.032%2CInterfer-bind%7CPF09294.10%7C0.07%2CInterfer-bind%7CPF09294.10%7C2.8e%2B02%2CInterfer-bind%7CPF09294.10%7C1.8%2CInterfer-bind%7CPF09294.10%7C1.2e%2B03%2CInterfer-bind%7CPF09294.10%7C1.6e%2B03%2CInterfer-bind%7CPF09294.10%7C8.6e%2B03%2CDUF2369%7CPF10179.9%7C0.81%2CDUF2369%7CPF10179.9%7C2.6e%2B02%2CDUF2369%7CPF10179.9%7C2.6e%2B02%2CDUF2369%7CPF10179.9%7C4.1e%2B03%2CDUF2369%7CPF10179.9%7C1.1e%2B02%2CSusE%7CPF14292.6%7C0.029%2CSusE%7CPF14292.6%7C4.4e%2B02%2CSusE%7CPF14292.6%7C4e%2B02%2Cfn3_2%7CPF16893.5%7C0.23%2Cfn3_2%7CPF16893.5%7C7.2e%2B02
LSTA.25690.2	transdecoder	exon	1	2302	.	+	.	ID=LSTA.25690.2.p1.exon1;Parent=LSTA.25690.2.p1
LSTA.25690.2	transdecoder	CDS	1	2301	.	+	0	ID=cds.LSTA.25690.2.p1;Parent=LSTA.25690.2.p1
LSTA.25690.3	transdecoder	gene	1	2287	.	+	.	ID=GENE.LSTA.25690.3~~LSTA.25690.3.p1;Name=ORF%20type%3Ainternal%20len%3A763%20%28%2B%29%2Cscore%3D215.54%2Clcl%7CNW_013193946.1_prot_XP_013067488.1_6158%7C84.856%7C0.0%2Clcl%7CNW_013193946.1_prot_XP_013067488.1_6158%7C29.057%7C2.26e-43%2Clcl%7CNW_013193946.1_prot_XP_013067488.1_6158%7C26.217%7C7.44e-39%2Clcl%7CNW_013193946.1_prot_XP_013067488.1_6158%7C25.499%7C6.80e-25%2Clcl%7CNW_013193946.1_prot_XP_013067488.1_6158%7C26.954%7C8.70e-24%2Clcl%7CNW_013193946.1_prot_XP_013067488.1_6158%7C29.630%7C9.01e-18%2Cfn3%7CPF00041.21%7C0.00018%2Cfn3%7CPF00041.21%7C1.1e-10%2Cfn3%7CPF00041.21%7C0.00024%2Cfn3%7CPF00041.21%7C2e-10%2Cfn3%7CPF00041.21%7C3.3e-09%2Cfn3%7CPF00041.21%7C8.6e-10%2CPur_ac_phosph_N%7CPF16656.5%7C0.51%2CPur_ac_phosph_N%7CPF16656.5%7C0.18%2CPur_ac_phosph_N%7CPF16656.5%7C2%2CPur_ac_phosph_N%7CPF16656.5%7C2.4e%2B02%2CPur_ac_phosph_N%7CPF16656.5%7C8.9%2CPur_ac_phosph_N%7CPF16656.5%7C0.032%2CInterfer-bind%7CPF09294.10%7C0.069%2CInterfer-bind%7CPF09294.10%7C2.8e%2B02%2CInterfer-bind%7CPF09294.10%7C1.8%2CInterfer-bind%7CPF09294.10%7C1.7e%2B03%2CInterfer-bind%7CPF09294.10%7C1.5e%2B03%2CInterfer-bind%7CPF09294.10%7C8.6e%2B03%2CDUF2369%7CPF10179.9%7C0.8%2CDUF2369%7CPF10179.9%7C2.6e%2B02%2CDUF2369%7CPF10179.9%7C2.5e%2B02%2CDUF2369%7CPF10179.9%7C4e%2B03%2CDUF2369%7CPF10179.9%7C1.1e%2B02%2CSusE%7CPF14292.6%7C0.029%2CSusE%7CPF14292.6%7C4.4e%2B02%2CSusE%7CPF14292.6%7C4e%2B02%2Cfn3_2%7CPF16893.5%7C0.22%2Cfn3_2%7CPF16893.5%7C7.1e%2B02
LSTA.25690.3	transdecoder	mRNA	1	2287	.	+	.	ID=LSTA.25690.3.p1;Parent=GENE.LSTA.25690.3~~LSTA.25690.3.p1;Name=ORF%20type%3Ainternal%20len%3A763%20%28%2B%29%2Cscore%3D215.54%2Clcl%7CNW_013193946.1_prot_XP_013067488.1_6158%7C84.856%7C0.0%2Clcl%7CNW_013193946.1_prot_XP_013067488.1_6158%7C29.057%7C2.26e-43%2Clcl%7CNW_013193946.1_prot_XP_013067488.1_6158%7C26.217%7C7.44e-39%2Clcl%7CNW_013193946.1_prot_XP_013067488.1_6158%7C25.499%7C6.80e-25%2Clcl%7CNW_013193946.1_prot_XP_013067488.1_6158%7C26.954%7C8.70e-24%2Clcl%7CNW_013193946.1_prot_XP_013067488.1_6158%7C29.630%7C9.01e-18%2Cfn3%7CPF00041.21%7C0.00018%2Cfn3%7CPF00041.21%7C1.1e-10%2Cfn3%7CPF00041.21%7C0.00024%2Cfn3%7CPF00041.21%7C2e-10%2Cfn3%7CPF00041.21%7C3.3e-09%2Cfn3%7CPF00041.21%7C8.6e-10%2CPur_ac_phosph_N%7CPF16656.5%7C0.51%2CPur_ac_phosph_N%7CPF16656.5%7C0.18%2CPur_ac_phosph_N%7CPF16656.5%7C2%2CPur_ac_phosph_N%7CPF16656.5%7C2.4e%2B02%2CPur_ac_phosph_N%7CPF16656.5%7C8.9%2CPur_ac_phosph_N%7CPF16656.5%7C0.032%2CInterfer-bind%7CPF09294.10%7C0.069%2CInterfer-bind%7CPF09294.10%7C2.8e%2B02%2CInterfer-bind%7CPF09294.10%7C1.8%2CInterfer-bind%7CPF09294.10%7C1.7e%2B03%2CInterfer-bind%7CPF09294.10%7C1.5e%2B03%2CInterfer-bind%7CPF09294.10%7C8.6e%2B03%2CDUF2369%7CPF10179.9%7C0.8%2CDUF2369%7CPF10179.9%7C2.6e%2B02%2CDUF2369%7CPF10179.9%7C2.5e%2B02%2CDUF2369%7CPF10179.9%7C4e%2B03%2CDUF2369%7CPF10179.9%7C1.1e%2B02%2CSusE%7CPF14292.6%7C0.029%2CSusE%7CPF14292.6%7C4.4e%2B02%2CSusE%7CPF14292.6%7C4e%2B02%2Cfn3_2%7CPF16893.5%7C0.22%2Cfn3_2%7CPF16893.5%7C7.1e%2B02
LSTA.25690.3	transdecoder	exon	1	2287	.	+	.	ID=LSTA.25690.3.p1.exon1;Parent=LSTA.25690.3.p1
LSTA.25690.3	transdecoder	CDS	1	2286	.	+	0	ID=cds.LSTA.25690.3.p1;Parent=LSTA.25690.3.p1
LSTA.25696.1	transdecoder	gene	1	2877	.	+	.	ID=GENE.LSTA.25696.1~~LSTA.25696.1.p1;Name=ORF%20type%3Acomplete%20len%3A415%20%28%2B%29%2Cscore%3D84.42%2Clcl%7CNW_013193670.1_prot_XP_013064208.1_4001%7C74.699%7C0.0%2Clcl%7CNW_013193670.1_prot_XP_013064208.1_4001%7C33.846%7C3.58e-46%2Clcl%7CNW_013193670.1_prot_XP_013064208.1_4001%7C29.383%7C4.71e-46%2Clcl%7CNW_013193670.1_prot_XP_013064208.1_4001%7C29.274%7C1.61e-38%2Clcl%7CNW_013193670.1_prot_XP_013064208.1_4001%7C31.596%7C3.56e-37%2Clcl%7CNW_013193670.1_prot_XP_013064208.1_4001%7C28.395%7C9.55e-34%2Clcl%7CNW_013193670.1_prot_XP_013064208.1_4001%7C28.607%7C4.03e-33%2Clcl%7CNW_013193670.1_prot_XP_013064208.1_4001%7C24.438%7C9.42e-12%2CEGF_2%7CPF07974.13%7C4.6e%2B03%2CEGF_2%7CPF07974.13%7C1e%2B04%2CEGF_2%7CPF07974.13%7C0.00018%2CEB%7CPF01683.18%7C0.019%2CI-EGF_1%7CPF18372.1%7C0.23%2CEGF_Tenascin%7CPF18720.1%7C1.2
LSTA.25696.1	transdecoder	mRNA	1	2877	.	+	.	ID=LSTA.25696.1.p1;Parent=GENE.LSTA.25696.1~~LSTA.25696.1.p1;Name=ORF%20type%3Acomplete%20len%3A415%20%28%2B%29%2Cscore%3D84.42%2Clcl%7CNW_013193670.1_prot_XP_013064208.1_4001%7C74.699%7C0.0%2Clcl%7CNW_013193670.1_prot_XP_013064208.1_4001%7C33.846%7C3.58e-46%2Clcl%7CNW_013193670.1_prot_XP_013064208.1_4001%7C29.383%7C4.71e-46%2Clcl%7CNW_013193670.1_prot_XP_013064208.1_4001%7C29.274%7C1.61e-38%2Clcl%7CNW_013193670.1_prot_XP_013064208.1_4001%7C31.596%7C3.56e-37%2Clcl%7CNW_013193670.1_prot_XP_013064208.1_4001%7C28.395%7C9.55e-34%2Clcl%7CNW_013193670.1_prot_XP_013064208.1_4001%7C28.607%7C4.03e-33%2Clcl%7CNW_013193670.1_prot_XP_013064208.1_4001%7C24.438%7C9.42e-12%2CEGF_2%7CPF07974.13%7C4.6e%2B03%2CEGF_2%7CPF07974.13%7C1e%2B04%2CEGF_2%7CPF07974.13%7C0.00018%2CEB%7CPF01683.18%7C0.019%2CI-EGF_1%7CPF18372.1%7C0.23%2CEGF_Tenascin%7CPF18720.1%7C1.2
LSTA.25696.1	transdecoder	five_prime_UTR	1	429	.	+	.	ID=LSTA.25696.1.p1.utr5p1;Parent=LSTA.25696.1.p1
LSTA.25696.1	transdecoder	exon	1	2877	.	+	.	ID=LSTA.25696.1.p1.exon1;Parent=LSTA.25696.1.p1
LSTA.25696.1	transdecoder	CDS	430	1674	.	+	0	ID=cds.LSTA.25696.1.p1;Parent=LSTA.25696.1.p1
LSTA.25696.1	transdecoder	three_prime_UTR	1675	2877	.	+	.	ID=LSTA.25696.1.p1.utr3p1;Parent=LSTA.25696.1.p1
LSTA.25699.1	transdecoder	gene	1	1205	.	+	.	ID=GENE.LSTA.25699.1~~LSTA.25699.1.p1;Name=ORF%20type%3Acomplete%20len%3A367%20%28%2B%29%2Cscore%3D65.54%2Clcl%7CNW_004797517.1_prot_XP_005100474.1_12914%7C98.619%7C0.0%2CHist_deacetyl%7CPF00850.19%7C2e-86
LSTA.25699.1	transdecoder	mRNA	1	1205	.	+	.	ID=LSTA.25699.1.p1;Parent=GENE.LSTA.25699.1~~LSTA.25699.1.p1;Name=ORF%20type%3Acomplete%20len%3A367%20%28%2B%29%2Cscore%3D65.54%2Clcl%7CNW_004797517.1_prot_XP_005100474.1_12914%7C98.619%7C0.0%2CHist_deacetyl%7CPF00850.19%7C2e-86
LSTA.25699.1	transdecoder	five_prime_UTR	1	79	.	+	.	ID=LSTA.25699.1.p1.utr5p1;Parent=LSTA.25699.1.p1
LSTA.25699.1	transdecoder	exon	1	1205	.	+	.	ID=LSTA.25699.1.p1.exon1;Parent=LSTA.25699.1.p1
LSTA.25699.1	transdecoder	CDS	80	1180	.	+	0	ID=cds.LSTA.25699.1.p1;Parent=LSTA.25699.1.p1
LSTA.25699.1	transdecoder	three_prime_UTR	1181	1205	.	+	.	ID=LSTA.25699.1.p1.utr3p1;Parent=LSTA.25699.1.p1
LSTA.257.1	transdecoder	gene	1	3681	.	+	.	ID=GENE.LSTA.257.1~~LSTA.257.1.p1;Name=ORF%20type%3A5prime_partial%20len%3A869%20%28%2B%29%2Cscore%3D108.81%2Clcl%7CNC_042998.1_prot_XP_029652063.1_2267%7C25.943%7C2.85e-07%2Cfn3%7CPF00041.21%7C5.6e-07%2Cfn3%7CPF00041.21%7C0.00029%2Cfn3%7CPF00041.21%7C1.6e%2B04%2CLectin_C%7CPF00059.21%7C0.00087%2CLectin_C%7CPF00059.21%7C2.1e%2B03%2CTetR_C_5%7CPF08360.11%7C0.14
LSTA.257.1	transdecoder	mRNA	1	3681	.	+	.	ID=LSTA.257.1.p1;Parent=GENE.LSTA.257.1~~LSTA.257.1.p1;Name=ORF%20type%3A5prime_partial%20len%3A869%20%28%2B%29%2Cscore%3D108.81%2Clcl%7CNC_042998.1_prot_XP_029652063.1_2267%7C25.943%7C2.85e-07%2Cfn3%7CPF00041.21%7C5.6e-07%2Cfn3%7CPF00041.21%7C0.00029%2Cfn3%7CPF00041.21%7C1.6e%2B04%2CLectin_C%7CPF00059.21%7C0.00087%2CLectin_C%7CPF00059.21%7C2.1e%2B03%2CTetR_C_5%7CPF08360.11%7C0.14
LSTA.257.1	transdecoder	exon	1	3681	.	+	.	ID=LSTA.257.1.p1.exon1;Parent=LSTA.257.1.p1
LSTA.257.1	transdecoder	CDS	3	2609	.	+	0	ID=cds.LSTA.257.1.p1;Parent=LSTA.257.1.p1
LSTA.257.1	transdecoder	three_prime_UTR	2610	3681	.	+	.	ID=LSTA.257.1.p1.utr3p1;Parent=LSTA.257.1.p1
LSTA.2570.1	transdecoder	gene	1	1705	.	+	.	ID=GENE.LSTA.2570.1~~LSTA.2570.1.p1;Name=ORF%20type%3Acomplete%20len%3A184%20%28%2B%29%2Cscore%3D5.04%2Clcl%7CNW_013275946.1_prot_XP_013077058.1_14668%7C86.188%7C1.08e-111%2CTM2%7CPF05154.16%7C2.5e-13
LSTA.2570.1	transdecoder	mRNA	1	1705	.	+	.	ID=LSTA.2570.1.p1;Parent=GENE.LSTA.2570.1~~LSTA.2570.1.p1;Name=ORF%20type%3Acomplete%20len%3A184%20%28%2B%29%2Cscore%3D5.04%2Clcl%7CNW_013275946.1_prot_XP_013077058.1_14668%7C86.188%7C1.08e-111%2CTM2%7CPF05154.16%7C2.5e-13
LSTA.2570.1	transdecoder	five_prime_UTR	1	124	.	+	.	ID=LSTA.2570.1.p1.utr5p1;Parent=LSTA.2570.1.p1
LSTA.2570.1	transdecoder	exon	1	1705	.	+	.	ID=LSTA.2570.1.p1.exon1;Parent=LSTA.2570.1.p1
LSTA.2570.1	transdecoder	CDS	125	676	.	+	0	ID=cds.LSTA.2570.1.p1;Parent=LSTA.2570.1.p1
LSTA.2570.1	transdecoder	three_prime_UTR	677	1705	.	+	.	ID=LSTA.2570.1.p1.utr3p1;Parent=LSTA.2570.1.p1
LSTA.25700.1	transdecoder	gene	1	1356	.	+	.	ID=GENE.LSTA.25700.1~~LSTA.25700.1.p1;Name=ORF%20type%3Acomplete%20len%3A361%20%28%2B%29%2Cscore%3D67.07%2Clcl%7CNW_004797828.1_prot_XP_005106897.1_20072%7C55.728%7C3.50e-127%2CFA_hydroxylase%7CPF04116.13%7C1e%2B03%2CFA_hydroxylase%7CPF04116.13%7C3.4e-11
LSTA.25700.1	transdecoder	mRNA	1	1356	.	+	.	ID=LSTA.25700.1.p1;Parent=GENE.LSTA.25700.1~~LSTA.25700.1.p1;Name=ORF%20type%3Acomplete%20len%3A361%20%28%2B%29%2Cscore%3D67.07%2Clcl%7CNW_004797828.1_prot_XP_005106897.1_20072%7C55.728%7C3.50e-127%2CFA_hydroxylase%7CPF04116.13%7C1e%2B03%2CFA_hydroxylase%7CPF04116.13%7C3.4e-11
LSTA.25700.1	transdecoder	five_prime_UTR	1	32	.	+	.	ID=LSTA.25700.1.p1.utr5p1;Parent=LSTA.25700.1.p1
LSTA.25700.1	transdecoder	exon	1	1356	.	+	.	ID=LSTA.25700.1.p1.exon1;Parent=LSTA.25700.1.p1
LSTA.25700.1	transdecoder	CDS	33	1115	.	+	0	ID=cds.LSTA.25700.1.p1;Parent=LSTA.25700.1.p1
LSTA.25700.1	transdecoder	three_prime_UTR	1116	1356	.	+	.	ID=LSTA.25700.1.p1.utr3p1;Parent=LSTA.25700.1.p1
LSTA.25703.1	transdecoder	gene	1	703	.	-	.	ID=GENE.LSTA.25703.1~~LSTA.25703.1.p1;Name=ORF%20type%3A5prime_partial%20len%3A115%20%28-%29%2Cscore%3D15.33
LSTA.25703.1	transdecoder	mRNA	1	703	.	-	.	ID=LSTA.25703.1.p1;Parent=GENE.LSTA.25703.1~~LSTA.25703.1.p1;Name=ORF%20type%3A5prime_partial%20len%3A115%20%28-%29%2Cscore%3D15.33
LSTA.25703.1	transdecoder	exon	1	703	.	-	.	ID=LSTA.25703.1.p1.exon1;Parent=LSTA.25703.1.p1
LSTA.25703.1	transdecoder	CDS	357	701	.	-	0	ID=cds.LSTA.25703.1.p1;Parent=LSTA.25703.1.p1
LSTA.25703.1	transdecoder	three_prime_UTR	1	356	.	-	.	ID=LSTA.25703.1.p1.utr3p1;Parent=LSTA.25703.1.p1
LSTA.25707.1	transdecoder	gene	1	1731	.	-	.	ID=GENE.LSTA.25707.1~~LSTA.25707.1.p1;Name=ORF%20type%3Acomplete%20len%3A104%20%28-%29%2Cscore%3D4.38
LSTA.25707.1	transdecoder	mRNA	1	1731	.	-	.	ID=LSTA.25707.1.p1;Parent=GENE.LSTA.25707.1~~LSTA.25707.1.p1;Name=ORF%20type%3Acomplete%20len%3A104%20%28-%29%2Cscore%3D4.38
LSTA.25707.1	transdecoder	five_prime_UTR	450	1731	.	-	.	ID=LSTA.25707.1.p1.utr5p1;Parent=LSTA.25707.1.p1
LSTA.25707.1	transdecoder	exon	1	1731	.	-	.	ID=LSTA.25707.1.p1.exon1;Parent=LSTA.25707.1.p1
LSTA.25707.1	transdecoder	CDS	138	449	.	-	0	ID=cds.LSTA.25707.1.p1;Parent=LSTA.25707.1.p1
LSTA.25707.1	transdecoder	three_prime_UTR	1	137	.	-	.	ID=LSTA.25707.1.p1.utr3p1;Parent=LSTA.25707.1.p1
LSTA.25708.1	transdecoder	gene	1	598	.	+	.	ID=GENE.LSTA.25708.1~~LSTA.25708.1.p1;Name=ORF%20type%3Ainternal%20len%3A200%20%28%2B%29%2Cscore%3D29.70%2Clcl%7CNW_013513588.1_prot_XP_013063886.1_35515%7C74.857%7C3.53e-93
LSTA.25708.1	transdecoder	mRNA	1	598	.	+	.	ID=LSTA.25708.1.p1;Parent=GENE.LSTA.25708.1~~LSTA.25708.1.p1;Name=ORF%20type%3Ainternal%20len%3A200%20%28%2B%29%2Cscore%3D29.70%2Clcl%7CNW_013513588.1_prot_XP_013063886.1_35515%7C74.857%7C3.53e-93
LSTA.25708.1	transdecoder	exon	1	598	.	+	.	ID=LSTA.25708.1.p1.exon1;Parent=LSTA.25708.1.p1
LSTA.25708.1	transdecoder	CDS	1	597	.	+	0	ID=cds.LSTA.25708.1.p1;Parent=LSTA.25708.1.p1
# refined start codon: 3 -> 108 (score: 0.137)
LSTA.2571.1	transdecoder	gene	1	2723	.	+	.	ID=GENE.LSTA.2571.1~~LSTA.2571.1.p1;Name=ORF%20type%3Acomplete%20len%3A550%20%28%2B%29%2Cscore%3D140.81%2Clcl%7CNW_013275946.1_prot_XP_013077059.1_14669%7C79.006%7C0.0%2CPGM_PMM_I%7CPF02878.16%7C1.8e-07%2CPGM_PMM_I%7CPF02878.16%7C2.3e-07%2CPGM_PMM_IV%7CPF00408.20%7C2e-09%2CPGM_PMM_III%7CPF02880.16%7C0.0018%2CPGM_PMM_II%7CPF02879.16%7C0.065
LSTA.2571.1	transdecoder	mRNA	1	2723	.	+	.	ID=LSTA.2571.1.p1;Parent=GENE.LSTA.2571.1~~LSTA.2571.1.p1;Name=ORF%20type%3Acomplete%20len%3A550%20%28%2B%29%2Cscore%3D140.81%2Clcl%7CNW_013275946.1_prot_XP_013077059.1_14669%7C79.006%7C0.0%2CPGM_PMM_I%7CPF02878.16%7C1.8e-07%2CPGM_PMM_I%7CPF02878.16%7C2.3e-07%2CPGM_PMM_IV%7CPF00408.20%7C2e-09%2CPGM_PMM_III%7CPF02880.16%7C0.0018%2CPGM_PMM_II%7CPF02879.16%7C0.065
LSTA.2571.1	transdecoder	five_prime_UTR	1	107	.	+	.	ID=LSTA.2571.1.p1.utr5p1;Parent=LSTA.2571.1.p1
LSTA.2571.1	transdecoder	exon	1	2723	.	+	.	ID=LSTA.2571.1.p1.exon1;Parent=LSTA.2571.1.p1
LSTA.2571.1	transdecoder	CDS	108	1652	.	+	0	ID=cds.LSTA.2571.1.p1;Parent=LSTA.2571.1.p1
LSTA.2571.1	transdecoder	three_prime_UTR	1653	2723	.	+	.	ID=LSTA.2571.1.p1.utr3p1;Parent=LSTA.2571.1.p1
# refined start codon: 3 -> 108 (score: 0.137)
LSTA.2571.2	transdecoder	gene	1	2672	.	+	.	ID=GENE.LSTA.2571.2~~LSTA.2571.2.p1;Name=ORF%20type%3Acomplete%20len%3A522%20%28%2B%29%2Cscore%3D132.84%2Clcl%7CNW_013275946.1_prot_XP_013077059.1_14669%7C79.264%7C0.0%2CPGM_PMM_I%7CPF02878.16%7C1.6e-07%2CPGM_PMM_I%7CPF02878.16%7C2.2e-07%2CPGM_PMM_IV%7CPF00408.20%7C8.7e-08%2CPGM_PMM_III%7CPF02880.16%7C0.0017%2CPGM_PMM_II%7CPF02879.16%7C0.061
LSTA.2571.2	transdecoder	mRNA	1	2672	.	+	.	ID=LSTA.2571.2.p1;Parent=GENE.LSTA.2571.2~~LSTA.2571.2.p1;Name=ORF%20type%3Acomplete%20len%3A522%20%28%2B%29%2Cscore%3D132.84%2Clcl%7CNW_013275946.1_prot_XP_013077059.1_14669%7C79.264%7C0.0%2CPGM_PMM_I%7CPF02878.16%7C1.6e-07%2CPGM_PMM_I%7CPF02878.16%7C2.2e-07%2CPGM_PMM_IV%7CPF00408.20%7C8.7e-08%2CPGM_PMM_III%7CPF02880.16%7C0.0017%2CPGM_PMM_II%7CPF02879.16%7C0.061
LSTA.2571.2	transdecoder	five_prime_UTR	1	107	.	+	.	ID=LSTA.2571.2.p1.utr5p1;Parent=LSTA.2571.2.p1
LSTA.2571.2	transdecoder	exon	1	2672	.	+	.	ID=LSTA.2571.2.p1.exon1;Parent=LSTA.2571.2.p1
LSTA.2571.2	transdecoder	CDS	108	1568	.	+	0	ID=cds.LSTA.2571.2.p1;Parent=LSTA.2571.2.p1
LSTA.2571.2	transdecoder	three_prime_UTR	1569	2672	.	+	.	ID=LSTA.2571.2.p1.utr3p1;Parent=LSTA.2571.2.p1
LSTA.2571.3	transdecoder	gene	1	2659	.	+	.	ID=GENE.LSTA.2571.3~~LSTA.2571.3.p3;Name=ORF%20type%3Acomplete%20len%3A107%20%28%2B%29%2Cscore%3D28.28%2Clcl%7CNW_013275946.1_prot_XP_013077059.1_14669%7C93.333%7C7.19e-66%2CPGM_PMM_IV%7CPF00408.20%7C4.3e-09
LSTA.2571.3	transdecoder	mRNA	1	2659	.	+	.	ID=LSTA.2571.3.p3;Parent=GENE.LSTA.2571.3~~LSTA.2571.3.p3;Name=ORF%20type%3Acomplete%20len%3A107%20%28%2B%29%2Cscore%3D28.28%2Clcl%7CNW_013275946.1_prot_XP_013077059.1_14669%7C93.333%7C7.19e-66%2CPGM_PMM_IV%7CPF00408.20%7C4.3e-09
LSTA.2571.3	transdecoder	five_prime_UTR	1	1239	.	+	.	ID=LSTA.2571.3.p3.utr5p1;Parent=LSTA.2571.3.p3
LSTA.2571.3	transdecoder	exon	1	2659	.	+	.	ID=LSTA.2571.3.p3.exon1;Parent=LSTA.2571.3.p3
LSTA.2571.3	transdecoder	CDS	1240	1560	.	+	0	ID=cds.LSTA.2571.3.p3;Parent=LSTA.2571.3.p3
LSTA.2571.3	transdecoder	three_prime_UTR	1561	2659	.	+	.	ID=LSTA.2571.3.p3.utr3p1;Parent=LSTA.2571.3.p3
LSTA.2571.3	transdecoder	gene	1	2659	.	+	.	ID=GENE.LSTA.2571.3~~LSTA.2571.3.p2;Name=ORF%20type%3Acomplete%20len%3A168%20%28%2B%29%2Cscore%3D34.56%2Clcl%7CNW_013275946.1_prot_XP_013077059.1_14669%7C89.231%7C2.35e-80%2CPGM_PMM_III%7CPF02880.16%7C0.00021
LSTA.2571.3	transdecoder	mRNA	1	2659	.	+	.	ID=LSTA.2571.3.p2;Parent=GENE.LSTA.2571.3~~LSTA.2571.3.p2;Name=ORF%20type%3Acomplete%20len%3A168%20%28%2B%29%2Cscore%3D34.56%2Clcl%7CNW_013275946.1_prot_XP_013077059.1_14669%7C89.231%7C2.35e-80%2CPGM_PMM_III%7CPF02880.16%7C0.00021
LSTA.2571.3	transdecoder	five_prime_UTR	1	760	.	+	.	ID=LSTA.2571.3.p2.utr5p1;Parent=LSTA.2571.3.p2
LSTA.2571.3	transdecoder	exon	1	2659	.	+	.	ID=LSTA.2571.3.p2.exon1;Parent=LSTA.2571.3.p2
LSTA.2571.3	transdecoder	CDS	761	1264	.	+	0	ID=cds.LSTA.2571.3.p2;Parent=LSTA.2571.3.p2
LSTA.2571.3	transdecoder	three_prime_UTR	1265	2659	.	+	.	ID=LSTA.2571.3.p2.utr3p1;Parent=LSTA.2571.3.p2
# refined start codon: 3 -> 108 (score: 0.137)
LSTA.2571.3	transdecoder	gene	1	2659	.	+	.	ID=GENE.LSTA.2571.3~~LSTA.2571.3.p1;Name=ORF%20type%3Acomplete%20len%3A268%20%28%2B%29%2Cscore%3D71.66%2Clcl%7CNW_013275946.1_prot_XP_013077059.1_14669%7C69.466%7C4.16e-134%2CPGM_PMM_I%7CPF02878.16%7C5.1e-08%2CPGM_PMM_I%7CPF02878.16%7C7.2e-08%2CCYTL1%7CPF15153.6%7C0.17%2CPGM_PMM_II%7CPF02879.16%7C6.5e%2B03%2CPGM_PMM_II%7CPF02879.16%7C0.37
LSTA.2571.3	transdecoder	mRNA	1	2659	.	+	.	ID=LSTA.2571.3.p1;Parent=GENE.LSTA.2571.3~~LSTA.2571.3.p1;Name=ORF%20type%3Acomplete%20len%3A268%20%28%2B%29%2Cscore%3D71.66%2Clcl%7CNW_013275946.1_prot_XP_013077059.1_14669%7C69.466%7C4.16e-134%2CPGM_PMM_I%7CPF02878.16%7C5.1e-08%2CPGM_PMM_I%7CPF02878.16%7C7.2e-08%2CCYTL1%7CPF15153.6%7C0.17%2CPGM_PMM_II%7CPF02879.16%7C6.5e%2B03%2CPGM_PMM_II%7CPF02879.16%7C0.37
LSTA.2571.3	transdecoder	five_prime_UTR	1	107	.	+	.	ID=LSTA.2571.3.p1.utr5p1;Parent=LSTA.2571.3.p1
LSTA.2571.3	transdecoder	exon	1	2659	.	+	.	ID=LSTA.2571.3.p1.exon1;Parent=LSTA.2571.3.p1
LSTA.2571.3	transdecoder	CDS	108	806	.	+	0	ID=cds.LSTA.2571.3.p1;Parent=LSTA.2571.3.p1
LSTA.2571.3	transdecoder	three_prime_UTR	807	2659	.	+	.	ID=LSTA.2571.3.p1.utr3p1;Parent=LSTA.2571.3.p1
LSTA.25711.1	transdecoder	gene	1	585	.	+	.	ID=GENE.LSTA.25711.1~~LSTA.25711.1.p1;Name=ORF%20type%3Ainternal%20len%3A195%20%28%2B%29%2Cscore%3D54.67%2Clcl%7CNW_013193593.1_prot_XP_013093625.1_3285%7C68.041%7C4.17e-86%2Clcl%7CNW_013193593.1_prot_XP_013093625.1_3285%7C27.835%7C1.69e-10%2Clcl%7CNW_013193593.1_prot_XP_013093625.1_3285%7C25.000%7C3.58e-08%2CEF-hand_6%7CPF13405.6%7C59%2CEF-hand_6%7CPF13405.6%7C0.003%2CEF-hand_6%7CPF13405.6%7C6.2e%2B02%2CEF-hand_11%7CPF08976.11%7C5.6e%2B03%2CEF-hand_11%7CPF08976.11%7C6.4e-05%2CEF-hand_7%7CPF13499.6%7C18%2CEF-hand_7%7CPF13499.6%7C0.0041%2CEF-hand_1%7CPF00036.32%7C1.5%2CEF-hand_1%7CPF00036.32%7C22%2CEF-hand_1%7CPF00036.32%7C4.9e%2B03%2CEF-hand_1%7CPF00036.32%7C1.6e%2B02
LSTA.25711.1	transdecoder	mRNA	1	585	.	+	.	ID=LSTA.25711.1.p1;Parent=GENE.LSTA.25711.1~~LSTA.25711.1.p1;Name=ORF%20type%3Ainternal%20len%3A195%20%28%2B%29%2Cscore%3D54.67%2Clcl%7CNW_013193593.1_prot_XP_013093625.1_3285%7C68.041%7C4.17e-86%2Clcl%7CNW_013193593.1_prot_XP_013093625.1_3285%7C27.835%7C1.69e-10%2Clcl%7CNW_013193593.1_prot_XP_013093625.1_3285%7C25.000%7C3.58e-08%2CEF-hand_6%7CPF13405.6%7C59%2CEF-hand_6%7CPF13405.6%7C0.003%2CEF-hand_6%7CPF13405.6%7C6.2e%2B02%2CEF-hand_11%7CPF08976.11%7C5.6e%2B03%2CEF-hand_11%7CPF08976.11%7C6.4e-05%2CEF-hand_7%7CPF13499.6%7C18%2CEF-hand_7%7CPF13499.6%7C0.0041%2CEF-hand_1%7CPF00036.32%7C1.5%2CEF-hand_1%7CPF00036.32%7C22%2CEF-hand_1%7CPF00036.32%7C4.9e%2B03%2CEF-hand_1%7CPF00036.32%7C1.6e%2B02
LSTA.25711.1	transdecoder	exon	1	585	.	+	.	ID=LSTA.25711.1.p1.exon1;Parent=LSTA.25711.1.p1
LSTA.25711.1	transdecoder	CDS	3	584	.	+	0	ID=cds.LSTA.25711.1.p1;Parent=LSTA.25711.1.p1
LSTA.25713.1	transdecoder	gene	1	512	.	+	.	ID=GENE.LSTA.25713.1~~LSTA.25713.1.p1;Name=ORF%20type%3Acomplete%20len%3A103%20%28%2B%29%2Cscore%3D13.22%2Clcl%7CNW_004797413.1_prot_NP_001191399.1_9020%7C100.000%7C5.29e-37%2CPeptidase_S8%7CPF00082.22%7C0.014
LSTA.25713.1	transdecoder	mRNA	1	512	.	+	.	ID=LSTA.25713.1.p1;Parent=GENE.LSTA.25713.1~~LSTA.25713.1.p1;Name=ORF%20type%3Acomplete%20len%3A103%20%28%2B%29%2Cscore%3D13.22%2Clcl%7CNW_004797413.1_prot_NP_001191399.1_9020%7C100.000%7C5.29e-37%2CPeptidase_S8%7CPF00082.22%7C0.014
LSTA.25713.1	transdecoder	five_prime_UTR	1	200	.	+	.	ID=LSTA.25713.1.p1.utr5p1;Parent=LSTA.25713.1.p1
LSTA.25713.1	transdecoder	exon	1	512	.	+	.	ID=LSTA.25713.1.p1.exon1;Parent=LSTA.25713.1.p1
LSTA.25713.1	transdecoder	CDS	201	509	.	+	0	ID=cds.LSTA.25713.1.p1;Parent=LSTA.25713.1.p1
LSTA.25713.1	transdecoder	three_prime_UTR	510	512	.	+	.	ID=LSTA.25713.1.p1.utr3p1;Parent=LSTA.25713.1.p1
LSTA.25714.1	transdecoder	gene	1	745	.	+	.	ID=GENE.LSTA.25714.1~~LSTA.25714.1.p1;Name=ORF%20type%3A5prime_partial%20len%3A192%20%28%2B%29%2Cscore%3D25.36%2Clcl%7CNW_013193371.1_prot_XP_013072467.1_1108%7C82.105%7C6.07e-109%2C7tm_1%7CPF00001.21%7C2.4e-27%2C7TM_GPCR_Srx%7CPF10328.9%7C4.2e-06%2C7tm_4%7CPF13853.6%7C0.0012%2CGaa1%7CPF04114.14%7C7.4e%2B02%2CGaa1%7CPF04114.14%7C0.0015%2C7TM_GPCR_Srw%7CPF10324.9%7C0.018%2CDUF420%7CPF04238.12%7C24%2CDUF420%7CPF04238.12%7C1.1%2CDUF2919%7CPF11143.8%7C6.2e%2B02%2CDUF2919%7CPF11143.8%7C0.048%2CSerpentine_r_xa%7CPF03383.15%7C0.29%2CSerpentine_r_xa%7CPF03383.15%7C1.9e%2B03
LSTA.25714.1	transdecoder	mRNA	1	745	.	+	.	ID=LSTA.25714.1.p1;Parent=GENE.LSTA.25714.1~~LSTA.25714.1.p1;Name=ORF%20type%3A5prime_partial%20len%3A192%20%28%2B%29%2Cscore%3D25.36%2Clcl%7CNW_013193371.1_prot_XP_013072467.1_1108%7C82.105%7C6.07e-109%2C7tm_1%7CPF00001.21%7C2.4e-27%2C7TM_GPCR_Srx%7CPF10328.9%7C4.2e-06%2C7tm_4%7CPF13853.6%7C0.0012%2CGaa1%7CPF04114.14%7C7.4e%2B02%2CGaa1%7CPF04114.14%7C0.0015%2C7TM_GPCR_Srw%7CPF10324.9%7C0.018%2CDUF420%7CPF04238.12%7C24%2CDUF420%7CPF04238.12%7C1.1%2CDUF2919%7CPF11143.8%7C6.2e%2B02%2CDUF2919%7CPF11143.8%7C0.048%2CSerpentine_r_xa%7CPF03383.15%7C0.29%2CSerpentine_r_xa%7CPF03383.15%7C1.9e%2B03
LSTA.25714.1	transdecoder	exon	1	745	.	+	.	ID=LSTA.25714.1.p1.exon1;Parent=LSTA.25714.1.p1
LSTA.25714.1	transdecoder	CDS	2	577	.	+	0	ID=cds.LSTA.25714.1.p1;Parent=LSTA.25714.1.p1
LSTA.25714.1	transdecoder	three_prime_UTR	578	745	.	+	.	ID=LSTA.25714.1.p1.utr3p1;Parent=LSTA.25714.1.p1
LSTA.25715.1	transdecoder	gene	1	6793	.	-	.	ID=GENE.LSTA.25715.1~~LSTA.25715.1.p3;Name=ORF%20type%3Acomplete%20len%3A118%20%28-%29%2Cscore%3D19.33%2Czf-RVT%7CPF13966.6%7C0.011%2Czf-RVT%7CPF13966.6%7C1.8e%2B04
LSTA.25715.1	transdecoder	mRNA	1	6793	.	-	.	ID=LSTA.25715.1.p3;Parent=GENE.LSTA.25715.1~~LSTA.25715.1.p3;Name=ORF%20type%3Acomplete%20len%3A118%20%28-%29%2Cscore%3D19.33%2Czf-RVT%7CPF13966.6%7C0.011%2Czf-RVT%7CPF13966.6%7C1.8e%2B04
LSTA.25715.1	transdecoder	five_prime_UTR	2852	6793	.	-	.	ID=LSTA.25715.1.p3.utr5p1;Parent=LSTA.25715.1.p3
LSTA.25715.1	transdecoder	exon	1	6793	.	-	.	ID=LSTA.25715.1.p3.exon1;Parent=LSTA.25715.1.p3
LSTA.25715.1	transdecoder	CDS	2498	2851	.	-	0	ID=cds.LSTA.25715.1.p3;Parent=LSTA.25715.1.p3
LSTA.25715.1	transdecoder	three_prime_UTR	1	2497	.	-	.	ID=LSTA.25715.1.p3.utr3p1;Parent=LSTA.25715.1.p3
LSTA.25715.1	transdecoder	gene	1	6793	.	-	.	ID=GENE.LSTA.25715.1~~LSTA.25715.1.p1;Name=ORF%20type%3Acomplete%20len%3A178%20%28-%29%2Cscore%3D21.64%2Clcl%7CNW_004798163.1_prot_XP_012944654.1_24019%7C44.848%7C3.40e-39%2CRVT_1%7CPF00078.27%7C1.8e-08
LSTA.25715.1	transdecoder	mRNA	1	6793	.	-	.	ID=LSTA.25715.1.p1;Parent=GENE.LSTA.25715.1~~LSTA.25715.1.p1;Name=ORF%20type%3Acomplete%20len%3A178%20%28-%29%2Cscore%3D21.64%2Clcl%7CNW_004798163.1_prot_XP_012944654.1_24019%7C44.848%7C3.40e-39%2CRVT_1%7CPF00078.27%7C1.8e-08
LSTA.25715.1	transdecoder	five_prime_UTR	4273	6793	.	-	.	ID=LSTA.25715.1.p1.utr5p1;Parent=LSTA.25715.1.p1
LSTA.25715.1	transdecoder	exon	1	6793	.	-	.	ID=LSTA.25715.1.p1.exon1;Parent=LSTA.25715.1.p1
LSTA.25715.1	transdecoder	CDS	3739	4272	.	-	0	ID=cds.LSTA.25715.1.p1;Parent=LSTA.25715.1.p1
LSTA.25715.1	transdecoder	three_prime_UTR	1	3738	.	-	.	ID=LSTA.25715.1.p1.utr3p1;Parent=LSTA.25715.1.p1
LSTA.25716.1	transdecoder	gene	1	6188	.	+	.	ID=GENE.LSTA.25716.1~~LSTA.25716.1.p1;Name=ORF%20type%3Acomplete%20len%3A178%20%28%2B%29%2Cscore%3D21.64%2Clcl%7CNW_004798163.1_prot_XP_012944654.1_24019%7C44.848%7C3.40e-39%2CRVT_1%7CPF00078.27%7C1.8e-08
LSTA.25716.1	transdecoder	mRNA	1	6188	.	+	.	ID=LSTA.25716.1.p1;Parent=GENE.LSTA.25716.1~~LSTA.25716.1.p1;Name=ORF%20type%3Acomplete%20len%3A178%20%28%2B%29%2Cscore%3D21.64%2Clcl%7CNW_004798163.1_prot_XP_012944654.1_24019%7C44.848%7C3.40e-39%2CRVT_1%7CPF00078.27%7C1.8e-08
LSTA.25716.1	transdecoder	five_prime_UTR	1	2521	.	+	.	ID=LSTA.25716.1.p1.utr5p1;Parent=LSTA.25716.1.p1
LSTA.25716.1	transdecoder	exon	1	6188	.	+	.	ID=LSTA.25716.1.p1.exon1;Parent=LSTA.25716.1.p1
LSTA.25716.1	transdecoder	CDS	2522	3055	.	+	0	ID=cds.LSTA.25716.1.p1;Parent=LSTA.25716.1.p1
LSTA.25716.1	transdecoder	three_prime_UTR	3056	6188	.	+	.	ID=LSTA.25716.1.p1.utr3p1;Parent=LSTA.25716.1.p1
LSTA.25716.1	transdecoder	gene	1	6188	.	+	.	ID=GENE.LSTA.25716.1~~LSTA.25716.1.p3;Name=ORF%20type%3Acomplete%20len%3A118%20%28%2B%29%2Cscore%3D19.33%2Czf-RVT%7CPF13966.6%7C0.011%2Czf-RVT%7CPF13966.6%7C1.8e%2B04
LSTA.25716.1	transdecoder	mRNA	1	6188	.	+	.	ID=LSTA.25716.1.p3;Parent=GENE.LSTA.25716.1~~LSTA.25716.1.p3;Name=ORF%20type%3Acomplete%20len%3A118%20%28%2B%29%2Cscore%3D19.33%2Czf-RVT%7CPF13966.6%7C0.011%2Czf-RVT%7CPF13966.6%7C1.8e%2B04
LSTA.25716.1	transdecoder	five_prime_UTR	1	3942	.	+	.	ID=LSTA.25716.1.p3.utr5p1;Parent=LSTA.25716.1.p3
LSTA.25716.1	transdecoder	exon	1	6188	.	+	.	ID=LSTA.25716.1.p3.exon1;Parent=LSTA.25716.1.p3
LSTA.25716.1	transdecoder	CDS	3943	4296	.	+	0	ID=cds.LSTA.25716.1.p3;Parent=LSTA.25716.1.p3
LSTA.25716.1	transdecoder	three_prime_UTR	4297	6188	.	+	.	ID=LSTA.25716.1.p3.utr3p1;Parent=LSTA.25716.1.p3
LSTA.25719.1	transdecoder	gene	1	824	.	+	.	ID=GENE.LSTA.25719.1~~LSTA.25719.1.p1;Name=ORF%20type%3A3prime_partial%20len%3A132%20%28%2B%29%2Cscore%3D32.20%2Clcl%7CNW_004797542.1_prot_XP_012939559.1_13824%7C54.967%7C7.30e-49%2CThi4%7CPF01946.17%7C0.00068%2CHI0933_like%7CPF03486.14%7C0.011%2CNAD_binding_8%7CPF13450.6%7C2.7e%2B03%2CNAD_binding_8%7CPF13450.6%7C0.067%2CFAD_binding_3%7CPF01494.19%7C0.032%2CDUF2834%7CPF11196.8%7C0.033%2CDAO%7CPF01266.24%7C0.032%2CPyr_redox_2%7CPF07992.14%7C0.12%2CMTS%7CPF05175.14%7C1.5%2CMTS%7CPF05175.14%7C1.1e%2B02
LSTA.25719.1	transdecoder	mRNA	1	824	.	+	.	ID=LSTA.25719.1.p1;Parent=GENE.LSTA.25719.1~~LSTA.25719.1.p1;Name=ORF%20type%3A3prime_partial%20len%3A132%20%28%2B%29%2Cscore%3D32.20%2Clcl%7CNW_004797542.1_prot_XP_012939559.1_13824%7C54.967%7C7.30e-49%2CThi4%7CPF01946.17%7C0.00068%2CHI0933_like%7CPF03486.14%7C0.011%2CNAD_binding_8%7CPF13450.6%7C2.7e%2B03%2CNAD_binding_8%7CPF13450.6%7C0.067%2CFAD_binding_3%7CPF01494.19%7C0.032%2CDUF2834%7CPF11196.8%7C0.033%2CDAO%7CPF01266.24%7C0.032%2CPyr_redox_2%7CPF07992.14%7C0.12%2CMTS%7CPF05175.14%7C1.5%2CMTS%7CPF05175.14%7C1.1e%2B02
LSTA.25719.1	transdecoder	five_prime_UTR	1	429	.	+	.	ID=LSTA.25719.1.p1.utr5p1;Parent=LSTA.25719.1.p1
LSTA.25719.1	transdecoder	exon	1	824	.	+	.	ID=LSTA.25719.1.p1.exon1;Parent=LSTA.25719.1.p1
LSTA.25719.1	transdecoder	CDS	430	822	.	+	0	ID=cds.LSTA.25719.1.p1;Parent=LSTA.25719.1.p1
LSTA.2572.1	transdecoder	gene	1	8608	.	+	.	ID=GENE.LSTA.2572.1~~LSTA.2572.1.p2;Name=ORF%20type%3Acomplete%20len%3A443%20%28%2B%29%2Cscore%3D42.27%2Clcl%7CNW_013275946.1_prot_XP_013077068.1_14678%7C58.199%7C0.0%2Czf-RING_UBOX%7CPF13445.6%7C1.1e-09%2Czf-C3HC4%7CPF00097.25%7C3.4e-09%2Czf-C3HC4%7CPF00097.25%7C7.4e%2B02%2Czf-C3HC4%7CPF00097.25%7C6.1e%2B03%2Czf-C3HC4_3%7CPF13920.6%7C2e-08%2Czf-C3HC4_3%7CPF13920.6%7C4.9e%2B02%2Czf-C3HC4_3%7CPF13920.6%7C5.3e%2B03%2Czf-RING_2%7CPF13639.6%7C3.2e-08%2Czf-RING_2%7CPF13639.6%7C1.3e%2B03%2Czf-RING_2%7CPF13639.6%7C7e%2B03%2Czf-C3HC4_2%7CPF13923.6%7C3.3e-08%2Czf-C3HC4_2%7CPF13923.6%7C6e%2B03%2Czf-C3HC4_2%7CPF13923.6%7C1.2e%2B04%2Czf-B_box%7CPF00643.24%7C1.4e%2B04%2Czf-B_box%7CPF00643.24%7C3.5e%2B02%2Czf-B_box%7CPF00643.24%7C5.1e%2B03%2Czf-B_box%7CPF00643.24%7C0.3%2Czf-B_box%7CPF00643.24%7C4.3e-08%2Czf-C3HC4_4%7CPF15227.6%7C3e-07%2Czf-C3HC4_4%7CPF15227.6%7C7.2e%2B02%2Czf-C3HC4_4%7CPF15227.6%7C6.9e%2B03%2Czf-RING_5%7CPF14634.6%7C4.7e-06%2Czf-RING_5%7CPF14634.6%7C1e%2B04%2Czf-RING_5%7CPF14634.6%7C5.2e%2B03%2CProk-RING_4%7CPF14447.6%7C0.00014%2CProk-RING_4%7CPF14447.6%7C1.2e%2B04%2Czf-RING_6%7CPF14835.6%7C0.014%2Czf-RING_6%7CPF14835.6%7C9.7e%2B03%2Czf-RING_6%7CPF14835.6%7C22%2Czf-RING_4%7CPF14570.6%7C0.032%2Czf-RING_4%7CPF14570.6%7C1.5e%2B02%2Czf-RING_4%7CPF14570.6%7C1.4e%2B02%2CDUF4972%7CPF16342.5%7C1.8e%2B02%2CDUF4972%7CPF16342.5%7C3.4
LSTA.2572.1	transdecoder	mRNA	1	8608	.	+	.	ID=LSTA.2572.1.p2;Parent=GENE.LSTA.2572.1~~LSTA.2572.1.p2;Name=ORF%20type%3Acomplete%20len%3A443%20%28%2B%29%2Cscore%3D42.27%2Clcl%7CNW_013275946.1_prot_XP_013077068.1_14678%7C58.199%7C0.0%2Czf-RING_UBOX%7CPF13445.6%7C1.1e-09%2Czf-C3HC4%7CPF00097.25%7C3.4e-09%2Czf-C3HC4%7CPF00097.25%7C7.4e%2B02%2Czf-C3HC4%7CPF00097.25%7C6.1e%2B03%2Czf-C3HC4_3%7CPF13920.6%7C2e-08%2Czf-C3HC4_3%7CPF13920.6%7C4.9e%2B02%2Czf-C3HC4_3%7CPF13920.6%7C5.3e%2B03%2Czf-RING_2%7CPF13639.6%7C3.2e-08%2Czf-RING_2%7CPF13639.6%7C1.3e%2B03%2Czf-RING_2%7CPF13639.6%7C7e%2B03%2Czf-C3HC4_2%7CPF13923.6%7C3.3e-08%2Czf-C3HC4_2%7CPF13923.6%7C6e%2B03%2Czf-C3HC4_2%7CPF13923.6%7C1.2e%2B04%2Czf-B_box%7CPF00643.24%7C1.4e%2B04%2Czf-B_box%7CPF00643.24%7C3.5e%2B02%2Czf-B_box%7CPF00643.24%7C5.1e%2B03%2Czf-B_box%7CPF00643.24%7C0.3%2Czf-B_box%7CPF00643.24%7C4.3e-08%2Czf-C3HC4_4%7CPF15227.6%7C3e-07%2Czf-C3HC4_4%7CPF15227.6%7C7.2e%2B02%2Czf-C3HC4_4%7CPF15227.6%7C6.9e%2B03%2Czf-RING_5%7CPF14634.6%7C4.7e-06%2Czf-RING_5%7CPF14634.6%7C1e%2B04%2Czf-RING_5%7CPF14634.6%7C5.2e%2B03%2CProk-RING_4%7CPF14447.6%7C0.00014%2CProk-RING_4%7CPF14447.6%7C1.2e%2B04%2Czf-RING_6%7CPF14835.6%7C0.014%2Czf-RING_6%7CPF14835.6%7C9.7e%2B03%2Czf-RING_6%7CPF14835.6%7C22%2Czf-RING_4%7CPF14570.6%7C0.032%2Czf-RING_4%7CPF14570.6%7C1.5e%2B02%2Czf-RING_4%7CPF14570.6%7C1.4e%2B02%2CDUF4972%7CPF16342.5%7C1.8e%2B02%2CDUF4972%7CPF16342.5%7C3.4
LSTA.2572.1	transdecoder	five_prime_UTR	1	126	.	+	.	ID=LSTA.2572.1.p2.utr5p1;Parent=LSTA.2572.1.p2
LSTA.2572.1	transdecoder	exon	1	8608	.	+	.	ID=LSTA.2572.1.p2.exon1;Parent=LSTA.2572.1.p2
LSTA.2572.1	transdecoder	CDS	127	1455	.	+	0	ID=cds.LSTA.2572.1.p2;Parent=LSTA.2572.1.p2
LSTA.2572.1	transdecoder	three_prime_UTR	1456	8608	.	+	.	ID=LSTA.2572.1.p2.utr3p1;Parent=LSTA.2572.1.p2
LSTA.2572.1	transdecoder	gene	1	8608	.	-	.	ID=GENE.LSTA.2572.1~~LSTA.2572.1.p1;Name=ORF%20type%3A5prime_partial%20len%3A458%20%28-%29%2Cscore%3D145.03%2Clcl%7CNW_013275946.1_prot_XP_013077078.1_14688%7C36.653%7C2.67e-49%2CSH3_1%7CPF00018.28%7C3.1e%2B03%2CSH3_1%7CPF00018.28%7C1.5e-08%2CSH3_2%7CPF07653.17%7C1.5e-07%2CSH3_9%7CPF14604.6%7C1.9e-05%2CSH3_3%7CPF08239.11%7C0.0012%2CSH3_4%7CPF06347.13%7C0.45
LSTA.2572.1	transdecoder	mRNA	1	8608	.	-	.	ID=LSTA.2572.1.p1;Parent=GENE.LSTA.2572.1~~LSTA.2572.1.p1;Name=ORF%20type%3A5prime_partial%20len%3A458%20%28-%29%2Cscore%3D145.03%2Clcl%7CNW_013275946.1_prot_XP_013077078.1_14688%7C36.653%7C2.67e-49%2CSH3_1%7CPF00018.28%7C3.1e%2B03%2CSH3_1%7CPF00018.28%7C1.5e-08%2CSH3_2%7CPF07653.17%7C1.5e-07%2CSH3_9%7CPF14604.6%7C1.9e-05%2CSH3_3%7CPF08239.11%7C0.0012%2CSH3_4%7CPF06347.13%7C0.45
LSTA.2572.1	transdecoder	exon	1	8608	.	-	.	ID=LSTA.2572.1.p1.exon1;Parent=LSTA.2572.1.p1
LSTA.2572.1	transdecoder	CDS	7234	8607	.	-	0	ID=cds.LSTA.2572.1.p1;Parent=LSTA.2572.1.p1
LSTA.2572.1	transdecoder	three_prime_UTR	1	7233	.	-	.	ID=LSTA.2572.1.p1.utr3p1;Parent=LSTA.2572.1.p1
LSTA.2572.2	transdecoder	gene	1	8711	.	+	.	ID=GENE.LSTA.2572.2~~LSTA.2572.2.p2;Name=ORF%20type%3Acomplete%20len%3A443%20%28%2B%29%2Cscore%3D42.27%2Clcl%7CNW_013275946.1_prot_XP_013077068.1_14678%7C58.199%7C0.0%2Czf-RING_UBOX%7CPF13445.6%7C1.1e-09%2Czf-C3HC4%7CPF00097.25%7C3.4e-09%2Czf-C3HC4%7CPF00097.25%7C7.4e%2B02%2Czf-C3HC4%7CPF00097.25%7C6.1e%2B03%2Czf-C3HC4_3%7CPF13920.6%7C2e-08%2Czf-C3HC4_3%7CPF13920.6%7C4.9e%2B02%2Czf-C3HC4_3%7CPF13920.6%7C5.3e%2B03%2Czf-RING_2%7CPF13639.6%7C3.2e-08%2Czf-RING_2%7CPF13639.6%7C1.3e%2B03%2Czf-RING_2%7CPF13639.6%7C7e%2B03%2Czf-C3HC4_2%7CPF13923.6%7C3.3e-08%2Czf-C3HC4_2%7CPF13923.6%7C6e%2B03%2Czf-C3HC4_2%7CPF13923.6%7C1.2e%2B04%2Czf-B_box%7CPF00643.24%7C1.4e%2B04%2Czf-B_box%7CPF00643.24%7C3.5e%2B02%2Czf-B_box%7CPF00643.24%7C5.1e%2B03%2Czf-B_box%7CPF00643.24%7C0.3%2Czf-B_box%7CPF00643.24%7C4.3e-08%2Czf-C3HC4_4%7CPF15227.6%7C3e-07%2Czf-C3HC4_4%7CPF15227.6%7C7.2e%2B02%2Czf-C3HC4_4%7CPF15227.6%7C6.9e%2B03%2Czf-RING_5%7CPF14634.6%7C4.7e-06%2Czf-RING_5%7CPF14634.6%7C1e%2B04%2Czf-RING_5%7CPF14634.6%7C5.2e%2B03%2CProk-RING_4%7CPF14447.6%7C0.00014%2CProk-RING_4%7CPF14447.6%7C1.2e%2B04%2Czf-RING_6%7CPF14835.6%7C0.014%2Czf-RING_6%7CPF14835.6%7C9.7e%2B03%2Czf-RING_6%7CPF14835.6%7C22%2Czf-RING_4%7CPF14570.6%7C0.032%2Czf-RING_4%7CPF14570.6%7C1.5e%2B02%2Czf-RING_4%7CPF14570.6%7C1.4e%2B02%2CDUF4972%7CPF16342.5%7C1.8e%2B02%2CDUF4972%7CPF16342.5%7C3.4
LSTA.2572.2	transdecoder	mRNA	1	8711	.	+	.	ID=LSTA.2572.2.p2;Parent=GENE.LSTA.2572.2~~LSTA.2572.2.p2;Name=ORF%20type%3Acomplete%20len%3A443%20%28%2B%29%2Cscore%3D42.27%2Clcl%7CNW_013275946.1_prot_XP_013077068.1_14678%7C58.199%7C0.0%2Czf-RING_UBOX%7CPF13445.6%7C1.1e-09%2Czf-C3HC4%7CPF00097.25%7C3.4e-09%2Czf-C3HC4%7CPF00097.25%7C7.4e%2B02%2Czf-C3HC4%7CPF00097.25%7C6.1e%2B03%2Czf-C3HC4_3%7CPF13920.6%7C2e-08%2Czf-C3HC4_3%7CPF13920.6%7C4.9e%2B02%2Czf-C3HC4_3%7CPF13920.6%7C5.3e%2B03%2Czf-RING_2%7CPF13639.6%7C3.2e-08%2Czf-RING_2%7CPF13639.6%7C1.3e%2B03%2Czf-RING_2%7CPF13639.6%7C7e%2B03%2Czf-C3HC4_2%7CPF13923.6%7C3.3e-08%2Czf-C3HC4_2%7CPF13923.6%7C6e%2B03%2Czf-C3HC4_2%7CPF13923.6%7C1.2e%2B04%2Czf-B_box%7CPF00643.24%7C1.4e%2B04%2Czf-B_box%7CPF00643.24%7C3.5e%2B02%2Czf-B_box%7CPF00643.24%7C5.1e%2B03%2Czf-B_box%7CPF00643.24%7C0.3%2Czf-B_box%7CPF00643.24%7C4.3e-08%2Czf-C3HC4_4%7CPF15227.6%7C3e-07%2Czf-C3HC4_4%7CPF15227.6%7C7.2e%2B02%2Czf-C3HC4_4%7CPF15227.6%7C6.9e%2B03%2Czf-RING_5%7CPF14634.6%7C4.7e-06%2Czf-RING_5%7CPF14634.6%7C1e%2B04%2Czf-RING_5%7CPF14634.6%7C5.2e%2B03%2CProk-RING_4%7CPF14447.6%7C0.00014%2CProk-RING_4%7CPF14447.6%7C1.2e%2B04%2Czf-RING_6%7CPF14835.6%7C0.014%2Czf-RING_6%7CPF14835.6%7C9.7e%2B03%2Czf-RING_6%7CPF14835.6%7C22%2Czf-RING_4%7CPF14570.6%7C0.032%2Czf-RING_4%7CPF14570.6%7C1.5e%2B02%2Czf-RING_4%7CPF14570.6%7C1.4e%2B02%2CDUF4972%7CPF16342.5%7C1.8e%2B02%2CDUF4972%7CPF16342.5%7C3.4
LSTA.2572.2	transdecoder	five_prime_UTR	1	229	.	+	.	ID=LSTA.2572.2.p2.utr5p1;Parent=LSTA.2572.2.p2
LSTA.2572.2	transdecoder	exon	1	8711	.	+	.	ID=LSTA.2572.2.p2.exon1;Parent=LSTA.2572.2.p2
LSTA.2572.2	transdecoder	CDS	230	1558	.	+	0	ID=cds.LSTA.2572.2.p2;Parent=LSTA.2572.2.p2
LSTA.2572.2	transdecoder	three_prime_UTR	1559	8711	.	+	.	ID=LSTA.2572.2.p2.utr3p1;Parent=LSTA.2572.2.p2
LSTA.2572.2	transdecoder	gene	1	8711	.	-	.	ID=GENE.LSTA.2572.2~~LSTA.2572.2.p1;Name=ORF%20type%3A5prime_partial%20len%3A458%20%28-%29%2Cscore%3D145.03%2Clcl%7CNW_013275946.1_prot_XP_013077078.1_14688%7C36.653%7C2.67e-49%2CSH3_1%7CPF00018.28%7C3.1e%2B03%2CSH3_1%7CPF00018.28%7C1.5e-08%2CSH3_2%7CPF07653.17%7C1.5e-07%2CSH3_9%7CPF14604.6%7C1.9e-05%2CSH3_3%7CPF08239.11%7C0.0012%2CSH3_4%7CPF06347.13%7C0.45
LSTA.2572.2	transdecoder	mRNA	1	8711	.	-	.	ID=LSTA.2572.2.p1;Parent=GENE.LSTA.2572.2~~LSTA.2572.2.p1;Name=ORF%20type%3A5prime_partial%20len%3A458%20%28-%29%2Cscore%3D145.03%2Clcl%7CNW_013275946.1_prot_XP_013077078.1_14688%7C36.653%7C2.67e-49%2CSH3_1%7CPF00018.28%7C3.1e%2B03%2CSH3_1%7CPF00018.28%7C1.5e-08%2CSH3_2%7CPF07653.17%7C1.5e-07%2CSH3_9%7CPF14604.6%7C1.9e-05%2CSH3_3%7CPF08239.11%7C0.0012%2CSH3_4%7CPF06347.13%7C0.45
LSTA.2572.2	transdecoder	exon	1	8711	.	-	.	ID=LSTA.2572.2.p1.exon1;Parent=LSTA.2572.2.p1
LSTA.2572.2	transdecoder	CDS	7337	8710	.	-	0	ID=cds.LSTA.2572.2.p1;Parent=LSTA.2572.2.p1
LSTA.2572.2	transdecoder	three_prime_UTR	1	7336	.	-	.	ID=LSTA.2572.2.p1.utr3p1;Parent=LSTA.2572.2.p1
LSTA.25721.1	transdecoder	gene	1	1780	.	+	.	ID=GENE.LSTA.25721.1~~LSTA.25721.1.p1;Name=ORF%20type%3Acomplete%20len%3A108%20%28%2B%29%2Cscore%3D-35.34%2CJmjN%7CPF02375.17%7C1.2e%2B03%2CJmjN%7CPF02375.17%7C27%2CJmjN%7CPF02375.17%7C23%2CHormone_2%7CPF00123.20%7C27%2CHormone_2%7CPF00123.20%7C2.4e%2B02%2CHormone_2%7CPF00123.20%7C2.4e%2B02%2CDUF3885%7CPF13021.6%7C12%2CDUF3885%7CPF13021.6%7C12%2CDUF3885%7CPF13021.6%7C12
LSTA.25721.1	transdecoder	mRNA	1	1780	.	+	.	ID=LSTA.25721.1.p1;Parent=GENE.LSTA.25721.1~~LSTA.25721.1.p1;Name=ORF%20type%3Acomplete%20len%3A108%20%28%2B%29%2Cscore%3D-35.34%2CJmjN%7CPF02375.17%7C1.2e%2B03%2CJmjN%7CPF02375.17%7C27%2CJmjN%7CPF02375.17%7C23%2CHormone_2%7CPF00123.20%7C27%2CHormone_2%7CPF00123.20%7C2.4e%2B02%2CHormone_2%7CPF00123.20%7C2.4e%2B02%2CDUF3885%7CPF13021.6%7C12%2CDUF3885%7CPF13021.6%7C12%2CDUF3885%7CPF13021.6%7C12
LSTA.25721.1	transdecoder	five_prime_UTR	1	61	.	+	.	ID=LSTA.25721.1.p1.utr5p1;Parent=LSTA.25721.1.p1
LSTA.25721.1	transdecoder	exon	1	1780	.	+	.	ID=LSTA.25721.1.p1.exon1;Parent=LSTA.25721.1.p1
LSTA.25721.1	transdecoder	CDS	62	385	.	+	0	ID=cds.LSTA.25721.1.p1;Parent=LSTA.25721.1.p1
LSTA.25721.1	transdecoder	three_prime_UTR	386	1780	.	+	.	ID=LSTA.25721.1.p1.utr3p1;Parent=LSTA.25721.1.p1
LSTA.25726.1	transdecoder	gene	1	2691	.	+	.	ID=GENE.LSTA.25726.1~~LSTA.25726.1.p2;Name=ORF%20type%3A5prime_partial%20len%3A227%20%28%2B%29%2Cscore%3D1.15%2CKeratin%7CPF02422.16%7C18%2CKeratin%7CPF02422.16%7C1.1
LSTA.25726.1	transdecoder	mRNA	1	2691	.	+	.	ID=LSTA.25726.1.p2;Parent=GENE.LSTA.25726.1~~LSTA.25726.1.p2;Name=ORF%20type%3A5prime_partial%20len%3A227%20%28%2B%29%2Cscore%3D1.15%2CKeratin%7CPF02422.16%7C18%2CKeratin%7CPF02422.16%7C1.1
LSTA.25726.1	transdecoder	exon	1	2691	.	+	.	ID=LSTA.25726.1.p2.exon1;Parent=LSTA.25726.1.p2
LSTA.25726.1	transdecoder	CDS	1	681	.	+	0	ID=cds.LSTA.25726.1.p2;Parent=LSTA.25726.1.p2
LSTA.25726.1	transdecoder	three_prime_UTR	682	2691	.	+	.	ID=LSTA.25726.1.p2.utr3p1;Parent=LSTA.25726.1.p2
LSTA.25726.1	transdecoder	gene	1	2691	.	+	.	ID=GENE.LSTA.25726.1~~LSTA.25726.1.p4;Name=ORF%20type%3Acomplete%20len%3A103%20%28%2B%29%2Cscore%3D12.98%2CLdr_toxin%7CPF13940.6%7C13%2CLdr_toxin%7CPF13940.6%7C1.5e%2B03%2CLdr_toxin%7CPF13940.6%7C27%2CLdr_toxin%7CPF13940.6%7C6.6e%2B02%2CDUF981%7CPF06168.11%7C1.7e%2B02%2CDUF981%7CPF06168.11%7C56%2CDUF981%7CPF06168.11%7C37
LSTA.25726.1	transdecoder	mRNA	1	2691	.	+	.	ID=LSTA.25726.1.p4;Parent=GENE.LSTA.25726.1~~LSTA.25726.1.p4;Name=ORF%20type%3Acomplete%20len%3A103%20%28%2B%29%2Cscore%3D12.98%2CLdr_toxin%7CPF13940.6%7C13%2CLdr_toxin%7CPF13940.6%7C1.5e%2B03%2CLdr_toxin%7CPF13940.6%7C27%2CLdr_toxin%7CPF13940.6%7C6.6e%2B02%2CDUF981%7CPF06168.11%7C1.7e%2B02%2CDUF981%7CPF06168.11%7C56%2CDUF981%7CPF06168.11%7C37
LSTA.25726.1	transdecoder	five_prime_UTR	1	1647	.	+	.	ID=LSTA.25726.1.p4.utr5p1;Parent=LSTA.25726.1.p4
LSTA.25726.1	transdecoder	exon	1	2691	.	+	.	ID=LSTA.25726.1.p4.exon1;Parent=LSTA.25726.1.p4
LSTA.25726.1	transdecoder	CDS	1648	1956	.	+	0	ID=cds.LSTA.25726.1.p4;Parent=LSTA.25726.1.p4
LSTA.25726.1	transdecoder	three_prime_UTR	1957	2691	.	+	.	ID=LSTA.25726.1.p4.utr3p1;Parent=LSTA.25726.1.p4
LSTA.25726.2	transdecoder	gene	1	2687	.	+	.	ID=GENE.LSTA.25726.2~~LSTA.25726.2.p4;Name=ORF%20type%3Acomplete%20len%3A103%20%28%2B%29%2Cscore%3D12.98%2CLdr_toxin%7CPF13940.6%7C13%2CLdr_toxin%7CPF13940.6%7C1.5e%2B03%2CLdr_toxin%7CPF13940.6%7C27%2CLdr_toxin%7CPF13940.6%7C6.6e%2B02%2CDUF981%7CPF06168.11%7C1.7e%2B02%2CDUF981%7CPF06168.11%7C56%2CDUF981%7CPF06168.11%7C37
LSTA.25726.2	transdecoder	mRNA	1	2687	.	+	.	ID=LSTA.25726.2.p4;Parent=GENE.LSTA.25726.2~~LSTA.25726.2.p4;Name=ORF%20type%3Acomplete%20len%3A103%20%28%2B%29%2Cscore%3D12.98%2CLdr_toxin%7CPF13940.6%7C13%2CLdr_toxin%7CPF13940.6%7C1.5e%2B03%2CLdr_toxin%7CPF13940.6%7C27%2CLdr_toxin%7CPF13940.6%7C6.6e%2B02%2CDUF981%7CPF06168.11%7C1.7e%2B02%2CDUF981%7CPF06168.11%7C56%2CDUF981%7CPF06168.11%7C37
LSTA.25726.2	transdecoder	five_prime_UTR	1	1647	.	+	.	ID=LSTA.25726.2.p4.utr5p1;Parent=LSTA.25726.2.p4
LSTA.25726.2	transdecoder	exon	1	2687	.	+	.	ID=LSTA.25726.2.p4.exon1;Parent=LSTA.25726.2.p4
LSTA.25726.2	transdecoder	CDS	1648	1956	.	+	0	ID=cds.LSTA.25726.2.p4;Parent=LSTA.25726.2.p4
LSTA.25726.2	transdecoder	three_prime_UTR	1957	2687	.	+	.	ID=LSTA.25726.2.p4.utr3p1;Parent=LSTA.25726.2.p4
LSTA.25726.2	transdecoder	gene	1	2687	.	+	.	ID=GENE.LSTA.25726.2~~LSTA.25726.2.p2;Name=ORF%20type%3A5prime_partial%20len%3A227%20%28%2B%29%2Cscore%3D1.15%2CKeratin%7CPF02422.16%7C18%2CKeratin%7CPF02422.16%7C1.1
LSTA.25726.2	transdecoder	mRNA	1	2687	.	+	.	ID=LSTA.25726.2.p2;Parent=GENE.LSTA.25726.2~~LSTA.25726.2.p2;Name=ORF%20type%3A5prime_partial%20len%3A227%20%28%2B%29%2Cscore%3D1.15%2CKeratin%7CPF02422.16%7C18%2CKeratin%7CPF02422.16%7C1.1
LSTA.25726.2	transdecoder	exon	1	2687	.	+	.	ID=LSTA.25726.2.p2.exon1;Parent=LSTA.25726.2.p2
LSTA.25726.2	transdecoder	CDS	1	681	.	+	0	ID=cds.LSTA.25726.2.p2;Parent=LSTA.25726.2.p2
LSTA.25726.2	transdecoder	three_prime_UTR	682	2687	.	+	.	ID=LSTA.25726.2.p2.utr3p1;Parent=LSTA.25726.2.p2
LSTA.25726.3	transdecoder	gene	1	2329	.	+	.	ID=GENE.LSTA.25726.3~~LSTA.25726.3.p4;Name=ORF%20type%3Acomplete%20len%3A103%20%28%2B%29%2Cscore%3D12.98%2CLdr_toxin%7CPF13940.6%7C13%2CLdr_toxin%7CPF13940.6%7C1.5e%2B03%2CLdr_toxin%7CPF13940.6%7C27%2CLdr_toxin%7CPF13940.6%7C6.6e%2B02%2CDUF981%7CPF06168.11%7C1.7e%2B02%2CDUF981%7CPF06168.11%7C56%2CDUF981%7CPF06168.11%7C37
LSTA.25726.3	transdecoder	mRNA	1	2329	.	+	.	ID=LSTA.25726.3.p4;Parent=GENE.LSTA.25726.3~~LSTA.25726.3.p4;Name=ORF%20type%3Acomplete%20len%3A103%20%28%2B%29%2Cscore%3D12.98%2CLdr_toxin%7CPF13940.6%7C13%2CLdr_toxin%7CPF13940.6%7C1.5e%2B03%2CLdr_toxin%7CPF13940.6%7C27%2CLdr_toxin%7CPF13940.6%7C6.6e%2B02%2CDUF981%7CPF06168.11%7C1.7e%2B02%2CDUF981%7CPF06168.11%7C56%2CDUF981%7CPF06168.11%7C37
LSTA.25726.3	transdecoder	five_prime_UTR	1	1647	.	+	.	ID=LSTA.25726.3.p4.utr5p1;Parent=LSTA.25726.3.p4
LSTA.25726.3	transdecoder	exon	1	2329	.	+	.	ID=LSTA.25726.3.p4.exon1;Parent=LSTA.25726.3.p4
LSTA.25726.3	transdecoder	CDS	1648	1956	.	+	0	ID=cds.LSTA.25726.3.p4;Parent=LSTA.25726.3.p4
LSTA.25726.3	transdecoder	three_prime_UTR	1957	2329	.	+	.	ID=LSTA.25726.3.p4.utr3p1;Parent=LSTA.25726.3.p4
LSTA.25726.3	transdecoder	gene	1	2329	.	+	.	ID=GENE.LSTA.25726.3~~LSTA.25726.3.p2;Name=ORF%20type%3A5prime_partial%20len%3A227%20%28%2B%29%2Cscore%3D1.15%2CKeratin%7CPF02422.16%7C18%2CKeratin%7CPF02422.16%7C1.1
LSTA.25726.3	transdecoder	mRNA	1	2329	.	+	.	ID=LSTA.25726.3.p2;Parent=GENE.LSTA.25726.3~~LSTA.25726.3.p2;Name=ORF%20type%3A5prime_partial%20len%3A227%20%28%2B%29%2Cscore%3D1.15%2CKeratin%7CPF02422.16%7C18%2CKeratin%7CPF02422.16%7C1.1
LSTA.25726.3	transdecoder	exon	1	2329	.	+	.	ID=LSTA.25726.3.p2.exon1;Parent=LSTA.25726.3.p2
LSTA.25726.3	transdecoder	CDS	1	681	.	+	0	ID=cds.LSTA.25726.3.p2;Parent=LSTA.25726.3.p2
LSTA.25726.3	transdecoder	three_prime_UTR	682	2329	.	+	.	ID=LSTA.25726.3.p2.utr3p1;Parent=LSTA.25726.3.p2
LSTA.25726.4	transdecoder	gene	1	2327	.	+	.	ID=GENE.LSTA.25726.4~~LSTA.25726.4.p2;Name=ORF%20type%3A5prime_partial%20len%3A227%20%28%2B%29%2Cscore%3D1.15%2CKeratin%7CPF02422.16%7C18%2CKeratin%7CPF02422.16%7C1.1
LSTA.25726.4	transdecoder	mRNA	1	2327	.	+	.	ID=LSTA.25726.4.p2;Parent=GENE.LSTA.25726.4~~LSTA.25726.4.p2;Name=ORF%20type%3A5prime_partial%20len%3A227%20%28%2B%29%2Cscore%3D1.15%2CKeratin%7CPF02422.16%7C18%2CKeratin%7CPF02422.16%7C1.1
LSTA.25726.4	transdecoder	exon	1	2327	.	+	.	ID=LSTA.25726.4.p2.exon1;Parent=LSTA.25726.4.p2
LSTA.25726.4	transdecoder	CDS	1	681	.	+	0	ID=cds.LSTA.25726.4.p2;Parent=LSTA.25726.4.p2
LSTA.25726.4	transdecoder	three_prime_UTR	682	2327	.	+	.	ID=LSTA.25726.4.p2.utr3p1;Parent=LSTA.25726.4.p2
LSTA.25726.4	transdecoder	gene	1	2327	.	+	.	ID=GENE.LSTA.25726.4~~LSTA.25726.4.p4;Name=ORF%20type%3Acomplete%20len%3A103%20%28%2B%29%2Cscore%3D12.98%2CLdr_toxin%7CPF13940.6%7C13%2CLdr_toxin%7CPF13940.6%7C1.5e%2B03%2CLdr_toxin%7CPF13940.6%7C27%2CLdr_toxin%7CPF13940.6%7C6.6e%2B02%2CDUF981%7CPF06168.11%7C1.7e%2B02%2CDUF981%7CPF06168.11%7C56%2CDUF981%7CPF06168.11%7C37
LSTA.25726.4	transdecoder	mRNA	1	2327	.	+	.	ID=LSTA.25726.4.p4;Parent=GENE.LSTA.25726.4~~LSTA.25726.4.p4;Name=ORF%20type%3Acomplete%20len%3A103%20%28%2B%29%2Cscore%3D12.98%2CLdr_toxin%7CPF13940.6%7C13%2CLdr_toxin%7CPF13940.6%7C1.5e%2B03%2CLdr_toxin%7CPF13940.6%7C27%2CLdr_toxin%7CPF13940.6%7C6.6e%2B02%2CDUF981%7CPF06168.11%7C1.7e%2B02%2CDUF981%7CPF06168.11%7C56%2CDUF981%7CPF06168.11%7C37
LSTA.25726.4	transdecoder	five_prime_UTR	1	1647	.	+	.	ID=LSTA.25726.4.p4.utr5p1;Parent=LSTA.25726.4.p4
LSTA.25726.4	transdecoder	exon	1	2327	.	+	.	ID=LSTA.25726.4.p4.exon1;Parent=LSTA.25726.4.p4
LSTA.25726.4	transdecoder	CDS	1648	1956	.	+	0	ID=cds.LSTA.25726.4.p4;Parent=LSTA.25726.4.p4
LSTA.25726.4	transdecoder	three_prime_UTR	1957	2327	.	+	.	ID=LSTA.25726.4.p4.utr3p1;Parent=LSTA.25726.4.p4
LSTA.25727.1	transdecoder	gene	1	3134	.	-	.	ID=GENE.LSTA.25727.1~~LSTA.25727.1.p5;Name=ORF%20type%3Acomplete%20len%3A103%20%28-%29%2Cscore%3D12.98%2CLdr_toxin%7CPF13940.6%7C13%2CLdr_toxin%7CPF13940.6%7C1.5e%2B03%2CLdr_toxin%7CPF13940.6%7C27%2CLdr_toxin%7CPF13940.6%7C6.6e%2B02%2CDUF981%7CPF06168.11%7C1.7e%2B02%2CDUF981%7CPF06168.11%7C56%2CDUF981%7CPF06168.11%7C37
LSTA.25727.1	transdecoder	mRNA	1	3134	.	-	.	ID=LSTA.25727.1.p5;Parent=GENE.LSTA.25727.1~~LSTA.25727.1.p5;Name=ORF%20type%3Acomplete%20len%3A103%20%28-%29%2Cscore%3D12.98%2CLdr_toxin%7CPF13940.6%7C13%2CLdr_toxin%7CPF13940.6%7C1.5e%2B03%2CLdr_toxin%7CPF13940.6%7C27%2CLdr_toxin%7CPF13940.6%7C6.6e%2B02%2CDUF981%7CPF06168.11%7C1.7e%2B02%2CDUF981%7CPF06168.11%7C56%2CDUF981%7CPF06168.11%7C37
LSTA.25727.1	transdecoder	five_prime_UTR	1045	3134	.	-	.	ID=LSTA.25727.1.p5.utr5p1;Parent=LSTA.25727.1.p5
LSTA.25727.1	transdecoder	exon	1	3134	.	-	.	ID=LSTA.25727.1.p5.exon1;Parent=LSTA.25727.1.p5
LSTA.25727.1	transdecoder	CDS	736	1044	.	-	0	ID=cds.LSTA.25727.1.p5;Parent=LSTA.25727.1.p5
LSTA.25727.1	transdecoder	three_prime_UTR	1	735	.	-	.	ID=LSTA.25727.1.p5.utr3p1;Parent=LSTA.25727.1.p5
LSTA.25727.1	transdecoder	gene	1	3134	.	-	.	ID=GENE.LSTA.25727.1~~LSTA.25727.1.p2;Name=ORF%20type%3Acomplete%20len%3A236%20%28-%29%2Cscore%3D-1.98%2CKeratin%7CPF02422.16%7C2.2e%2B02%2CKeratin%7CPF02422.16%7C1.2
LSTA.25727.1	transdecoder	mRNA	1	3134	.	-	.	ID=LSTA.25727.1.p2;Parent=GENE.LSTA.25727.1~~LSTA.25727.1.p2;Name=ORF%20type%3Acomplete%20len%3A236%20%28-%29%2Cscore%3D-1.98%2CKeratin%7CPF02422.16%7C2.2e%2B02%2CKeratin%7CPF02422.16%7C1.2
LSTA.25727.1	transdecoder	five_prime_UTR	2677	3134	.	-	.	ID=LSTA.25727.1.p2.utr5p1;Parent=LSTA.25727.1.p2
LSTA.25727.1	transdecoder	exon	1	3134	.	-	.	ID=LSTA.25727.1.p2.exon1;Parent=LSTA.25727.1.p2
LSTA.25727.1	transdecoder	CDS	1969	2676	.	-	0	ID=cds.LSTA.25727.1.p2;Parent=LSTA.25727.1.p2
LSTA.25727.1	transdecoder	three_prime_UTR	1	1968	.	-	.	ID=LSTA.25727.1.p2.utr3p1;Parent=LSTA.25727.1.p2
LSTA.25727.2	transdecoder	gene	1	3134	.	-	.	ID=GENE.LSTA.25727.2~~LSTA.25727.2.p2;Name=ORF%20type%3Acomplete%20len%3A236%20%28-%29%2Cscore%3D-1.98%2CKeratin%7CPF02422.16%7C2.2e%2B02%2CKeratin%7CPF02422.16%7C1.2
LSTA.25727.2	transdecoder	mRNA	1	3134	.	-	.	ID=LSTA.25727.2.p2;Parent=GENE.LSTA.25727.2~~LSTA.25727.2.p2;Name=ORF%20type%3Acomplete%20len%3A236%20%28-%29%2Cscore%3D-1.98%2CKeratin%7CPF02422.16%7C2.2e%2B02%2CKeratin%7CPF02422.16%7C1.2
LSTA.25727.2	transdecoder	five_prime_UTR	2677	3134	.	-	.	ID=LSTA.25727.2.p2.utr5p1;Parent=LSTA.25727.2.p2
LSTA.25727.2	transdecoder	exon	1	3134	.	-	.	ID=LSTA.25727.2.p2.exon1;Parent=LSTA.25727.2.p2
LSTA.25727.2	transdecoder	CDS	1969	2676	.	-	0	ID=cds.LSTA.25727.2.p2;Parent=LSTA.25727.2.p2
LSTA.25727.2	transdecoder	three_prime_UTR	1	1968	.	-	.	ID=LSTA.25727.2.p2.utr3p1;Parent=LSTA.25727.2.p2
LSTA.25727.2	transdecoder	gene	1	3134	.	-	.	ID=GENE.LSTA.25727.2~~LSTA.25727.2.p5;Name=ORF%20type%3Acomplete%20len%3A103%20%28-%29%2Cscore%3D12.98%2CLdr_toxin%7CPF13940.6%7C13%2CLdr_toxin%7CPF13940.6%7C1.5e%2B03%2CLdr_toxin%7CPF13940.6%7C27%2CLdr_toxin%7CPF13940.6%7C6.6e%2B02%2CDUF981%7CPF06168.11%7C1.7e%2B02%2CDUF981%7CPF06168.11%7C56%2CDUF981%7CPF06168.11%7C37
LSTA.25727.2	transdecoder	mRNA	1	3134	.	-	.	ID=LSTA.25727.2.p5;Parent=GENE.LSTA.25727.2~~LSTA.25727.2.p5;Name=ORF%20type%3Acomplete%20len%3A103%20%28-%29%2Cscore%3D12.98%2CLdr_toxin%7CPF13940.6%7C13%2CLdr_toxin%7CPF13940.6%7C1.5e%2B03%2CLdr_toxin%7CPF13940.6%7C27%2CLdr_toxin%7CPF13940.6%7C6.6e%2B02%2CDUF981%7CPF06168.11%7C1.7e%2B02%2CDUF981%7CPF06168.11%7C56%2CDUF981%7CPF06168.11%7C37
LSTA.25727.2	transdecoder	five_prime_UTR	1045	3134	.	-	.	ID=LSTA.25727.2.p5.utr5p1;Parent=LSTA.25727.2.p5
LSTA.25727.2	transdecoder	exon	1	3134	.	-	.	ID=LSTA.25727.2.p5.exon1;Parent=LSTA.25727.2.p5
LSTA.25727.2	transdecoder	CDS	736	1044	.	-	0	ID=cds.LSTA.25727.2.p5;Parent=LSTA.25727.2.p5
LSTA.25727.2	transdecoder	three_prime_UTR	1	735	.	-	.	ID=LSTA.25727.2.p5.utr3p1;Parent=LSTA.25727.2.p5
LSTA.25728.1	transdecoder	gene	1	1456	.	+	.	ID=GENE.LSTA.25728.1~~LSTA.25728.1.p2;Name=ORF%20type%3A3prime_partial%20len%3A128%20%28%2B%29%2Cscore%3D-0.90%2CKeratin%7CPF02422.16%7C4.6%2CKeratin%7CPF02422.16%7C0.34%2CDUF5080%7CPF16883.5%7C82%2CDUF5080%7CPF16883.5%7C0.88
LSTA.25728.1	transdecoder	mRNA	1	1456	.	+	.	ID=LSTA.25728.1.p2;Parent=GENE.LSTA.25728.1~~LSTA.25728.1.p2;Name=ORF%20type%3A3prime_partial%20len%3A128%20%28%2B%29%2Cscore%3D-0.90%2CKeratin%7CPF02422.16%7C4.6%2CKeratin%7CPF02422.16%7C0.34%2CDUF5080%7CPF16883.5%7C82%2CDUF5080%7CPF16883.5%7C0.88
LSTA.25728.1	transdecoder	five_prime_UTR	1	1075	.	+	.	ID=LSTA.25728.1.p2.utr5p1;Parent=LSTA.25728.1.p2
LSTA.25728.1	transdecoder	exon	1	1456	.	+	.	ID=LSTA.25728.1.p2.exon1;Parent=LSTA.25728.1.p2
LSTA.25728.1	transdecoder	CDS	1076	1456	.	+	0	ID=cds.LSTA.25728.1.p2;Parent=LSTA.25728.1.p2
LSTA.2573.1	transdecoder	gene	1	9816	.	-	.	ID=GENE.LSTA.2573.1~~LSTA.2573.1.p2;Name=ORF%20type%3A5prime_partial%20len%3A354%20%28-%29%2Cscore%3D33.07%2Clcl%7CNW_013275946.1_prot_XP_013077068.1_14678%7C51.163%7C2.89e-127%2Czf-B_box%7CPF00643.24%7C0.23%2Czf-B_box%7CPF00643.24%7C3.1e-08%2CDUF4972%7CPF16342.5%7C1.4e%2B02%2CDUF4972%7CPF16342.5%7C2.4
LSTA.2573.1	transdecoder	mRNA	1	9816	.	-	.	ID=LSTA.2573.1.p2;Parent=GENE.LSTA.2573.1~~LSTA.2573.1.p2;Name=ORF%20type%3A5prime_partial%20len%3A354%20%28-%29%2Cscore%3D33.07%2Clcl%7CNW_013275946.1_prot_XP_013077068.1_14678%7C51.163%7C2.89e-127%2Czf-B_box%7CPF00643.24%7C0.23%2Czf-B_box%7CPF00643.24%7C3.1e-08%2CDUF4972%7CPF16342.5%7C1.4e%2B02%2CDUF4972%7CPF16342.5%7C2.4
LSTA.2573.1	transdecoder	exon	1	9816	.	-	.	ID=LSTA.2573.1.p2.exon1;Parent=LSTA.2573.1.p2
LSTA.2573.1	transdecoder	CDS	8754	9815	.	-	0	ID=cds.LSTA.2573.1.p2;Parent=LSTA.2573.1.p2
LSTA.2573.1	transdecoder	three_prime_UTR	1	8753	.	-	.	ID=LSTA.2573.1.p2.utr3p1;Parent=LSTA.2573.1.p2
LSTA.2573.1	transdecoder	gene	1	9816	.	+	.	ID=GENE.LSTA.2573.1~~LSTA.2573.1.p1;Name=ORF%20type%3Acomplete%20len%3A917%20%28%2B%29%2Cscore%3D260.67%2Clcl%7CNW_013275946.1_prot_XP_013077075.1_14686%7C51.915%7C0.0%2CSH3_1%7CPF00018.28%7C2.7e-11%2CSH3_1%7CPF00018.28%7C5.2e-07%2CSH3_1%7CPF00018.28%7C1.9e-05%2CSH3_1%7CPF00018.28%7C7.9e%2B03%2CSH3_1%7CPF00018.28%7C3.7e-08%2CSH3_2%7CPF07653.17%7C3.5e-05%2CSH3_2%7CPF07653.17%7C0.00033%2CSH3_2%7CPF07653.17%7C0.00011%2CSH3_2%7CPF07653.17%7C3.8e-07%2CSH3_9%7CPF14604.6%7C9.9e-07%2CSH3_9%7CPF14604.6%7C0.00047%2CSH3_9%7CPF14604.6%7C0.17%2CSH3_9%7CPF14604.6%7C4.6e-05%2CPX%7CPF00787.24%7C4.7e-21%2CPX%7CPF00787.24%7C3.8e%2B02%2CSH3_3%7CPF08239.11%7C0.0033%2CSH3_3%7CPF08239.11%7C0.017%2CSH3_3%7CPF08239.11%7C0.057%2CSH3_3%7CPF08239.11%7C0.0028%2CSH3_4%7CPF06347.13%7C0.79%2CSH3_4%7CPF06347.13%7C0.13%2CSH3_4%7CPF06347.13%7C26%2CSH3_4%7CPF06347.13%7C1%2CSH3_6%7CPF12913.7%7C0.43%2CSH3_6%7CPF12913.7%7C7.1%2CSH3_16%7CPF18348.1%7C3%2CSH3_16%7CPF18348.1%7C4.5e%2B02%2CSH3_16%7CPF18348.1%7C9.5%2CSH3_16%7CPF18348.1%7C11%2CFeoA%7CPF04023.14%7C6.8e%2B03%2CFeoA%7CPF04023.14%7C7.8%2CFeoA%7CPF04023.14%7C1.2e%2B02
LSTA.2573.1	transdecoder	mRNA	1	9816	.	+	.	ID=LSTA.2573.1.p1;Parent=GENE.LSTA.2573.1~~LSTA.2573.1.p1;Name=ORF%20type%3Acomplete%20len%3A917%20%28%2B%29%2Cscore%3D260.67%2Clcl%7CNW_013275946.1_prot_XP_013077075.1_14686%7C51.915%7C0.0%2CSH3_1%7CPF00018.28%7C2.7e-11%2CSH3_1%7CPF00018.28%7C5.2e-07%2CSH3_1%7CPF00018.28%7C1.9e-05%2CSH3_1%7CPF00018.28%7C7.9e%2B03%2CSH3_1%7CPF00018.28%7C3.7e-08%2CSH3_2%7CPF07653.17%7C3.5e-05%2CSH3_2%7CPF07653.17%7C0.00033%2CSH3_2%7CPF07653.17%7C0.00011%2CSH3_2%7CPF07653.17%7C3.8e-07%2CSH3_9%7CPF14604.6%7C9.9e-07%2CSH3_9%7CPF14604.6%7C0.00047%2CSH3_9%7CPF14604.6%7C0.17%2CSH3_9%7CPF14604.6%7C4.6e-05%2CPX%7CPF00787.24%7C4.7e-21%2CPX%7CPF00787.24%7C3.8e%2B02%2CSH3_3%7CPF08239.11%7C0.0033%2CSH3_3%7CPF08239.11%7C0.017%2CSH3_3%7CPF08239.11%7C0.057%2CSH3_3%7CPF08239.11%7C0.0028%2CSH3_4%7CPF06347.13%7C0.79%2CSH3_4%7CPF06347.13%7C0.13%2CSH3_4%7CPF06347.13%7C26%2CSH3_4%7CPF06347.13%7C1%2CSH3_6%7CPF12913.7%7C0.43%2CSH3_6%7CPF12913.7%7C7.1%2CSH3_16%7CPF18348.1%7C3%2CSH3_16%7CPF18348.1%7C4.5e%2B02%2CSH3_16%7CPF18348.1%7C9.5%2CSH3_16%7CPF18348.1%7C11%2CFeoA%7CPF04023.14%7C6.8e%2B03%2CFeoA%7CPF04023.14%7C7.8%2CFeoA%7CPF04023.14%7C1.2e%2B02
LSTA.2573.1	transdecoder	five_prime_UTR	1	224	.	+	.	ID=LSTA.2573.1.p1.utr5p1;Parent=LSTA.2573.1.p1
LSTA.2573.1	transdecoder	exon	1	9816	.	+	.	ID=LSTA.2573.1.p1.exon1;Parent=LSTA.2573.1.p1
LSTA.2573.1	transdecoder	CDS	225	2975	.	+	0	ID=cds.LSTA.2573.1.p1;Parent=LSTA.2573.1.p1
LSTA.2573.1	transdecoder	three_prime_UTR	2976	9816	.	+	.	ID=LSTA.2573.1.p1.utr3p1;Parent=LSTA.2573.1.p1
LSTA.25730.1	transdecoder	gene	1	1238	.	+	.	ID=GENE.LSTA.25730.1~~LSTA.25730.1.p1;Name=ORF%20type%3A5prime_partial%20len%3A169%20%28%2B%29%2Cscore%3D32.30
LSTA.25730.1	transdecoder	mRNA	1	1238	.	+	.	ID=LSTA.25730.1.p1;Parent=GENE.LSTA.25730.1~~LSTA.25730.1.p1;Name=ORF%20type%3A5prime_partial%20len%3A169%20%28%2B%29%2Cscore%3D32.30
LSTA.25730.1	transdecoder	exon	1	1238	.	+	.	ID=LSTA.25730.1.p1.exon1;Parent=LSTA.25730.1.p1
LSTA.25730.1	transdecoder	CDS	1	507	.	+	0	ID=cds.LSTA.25730.1.p1;Parent=LSTA.25730.1.p1
LSTA.25730.1	transdecoder	three_prime_UTR	508	1238	.	+	.	ID=LSTA.25730.1.p1.utr3p1;Parent=LSTA.25730.1.p1
LSTA.25731.1	transdecoder	gene	1	1535	.	+	.	ID=GENE.LSTA.25731.1~~LSTA.25731.1.p1;Name=ORF%20type%3Acomplete%20len%3A457%20%28%2B%29%2Cscore%3D19.64%2Clcl%7CNW_004797497.1_prot_XP_005099902.1_12300%7C50.254%7C3.98e-116%2Clcl%7CNW_004797497.1_prot_XP_005099902.1_12300%7C28.676%7C6.19e-17%2Clcl%7CNW_004797497.1_prot_XP_005099902.1_12300%7C31.944%7C2.86e-10%2Clcl%7CNW_004797497.1_prot_XP_005099902.1_12300%7C31.156%7C1.18e-08%2Clcl%7CNW_004797497.1_prot_XP_005099902.1_12300%7C37.719%7C1.68e-06%2CLRR_8%7CPF13855.6%7C2%2CLRR_8%7CPF13855.6%7C0.0017%2CLRR_8%7CPF13855.6%7C5.9e-07%2CLRR_8%7CPF13855.6%7C0.00041%2CLRR_8%7CPF13855.6%7C2.3e-07%2CLRR_8%7CPF13855.6%7C2e-05%2CLRR_8%7CPF13855.6%7C9e-05%2CLRR_8%7CPF13855.6%7C5.2e-05%2CLRR_8%7CPF13855.6%7C0.00014%2CLRR_4%7CPF12799.7%7C2%2CLRR_4%7CPF12799.7%7C0.0022%2CLRR_4%7CPF12799.7%7C5.7%2CLRR_4%7CPF12799.7%7C1.3e-06%2CLRR_4%7CPF12799.7%7C1.2%2CLRR_4%7CPF12799.7%7C0.093%2CLRR_4%7CPF12799.7%7C0.45%2CLRR_4%7CPF12799.7%7C0.36%2CLRR_4%7CPF12799.7%7C5.5%2CLRR_5%7CPF13306.6%7C1.5%2CLRR_5%7CPF13306.6%7C3.9%2CLRR_5%7CPF13306.6%7C0.076%2CLRR_9%7CPF14580.6%7C0.42%2CLRR_9%7CPF14580.6%7C1.8%2CLRR_9%7CPF14580.6%7C0.081%2CLRR_9%7CPF14580.6%7C2.3%2CLRR_9%7CPF14580.6%7C4.8%2CLRR_1%7CPF00560.33%7C1.8e%2B04%2CLRR_1%7CPF00560.33%7C2.8e%2B02%2CLRR_1%7CPF00560.33%7C23%2CLRR_1%7CPF00560.33%7C5.4e%2B02%2CLRR_1%7CPF00560.33%7C1.5e%2B02%2CLRR_1%7CPF00560.33%7C1.5%2CLRR_1%7CPF00560.33%7C67%2CLRR_1%7CPF00560.33%7C6.2%2CLRR_1%7CPF00560.33%7C2.6%2CLRR_1%7CPF00560.33%7C56%2CLRR_1%7CPF00560.33%7C20%2CLRR_1%7CPF00560.33%7C6.7e%2B03%2CRsmF_methylt_CI%7CPF17126.5%7C6.8e%2B02%2CRsmF_methylt_CI%7CPF17126.5%7C21%2CRsmF_methylt_CI%7CPF17126.5%7C2.1e%2B02%2CRsmF_methylt_CI%7CPF17126.5%7C1.4e%2B03%2CRsmF_methylt_CI%7CPF17126.5%7C4.4e%2B03%2CRsmF_methylt_CI%7CPF17126.5%7C1.7e%2B02%2CRsmF_methylt_CI%7CPF17126.5%7C4.7e%2B02%2CRsmF_methylt_CI%7CPF17126.5%7C4.2e%2B03%2CDUF1410%7CPF07198.11%7C0.86%2CDUF1410%7CPF07198.11%7C6.3e%2B03%2CDUF1410%7CPF07198.11%7C5.9e%2B02
LSTA.25731.1	transdecoder	mRNA	1	1535	.	+	.	ID=LSTA.25731.1.p1;Parent=GENE.LSTA.25731.1~~LSTA.25731.1.p1;Name=ORF%20type%3Acomplete%20len%3A457%20%28%2B%29%2Cscore%3D19.64%2Clcl%7CNW_004797497.1_prot_XP_005099902.1_12300%7C50.254%7C3.98e-116%2Clcl%7CNW_004797497.1_prot_XP_005099902.1_12300%7C28.676%7C6.19e-17%2Clcl%7CNW_004797497.1_prot_XP_005099902.1_12300%7C31.944%7C2.86e-10%2Clcl%7CNW_004797497.1_prot_XP_005099902.1_12300%7C31.156%7C1.18e-08%2Clcl%7CNW_004797497.1_prot_XP_005099902.1_12300%7C37.719%7C1.68e-06%2CLRR_8%7CPF13855.6%7C2%2CLRR_8%7CPF13855.6%7C0.0017%2CLRR_8%7CPF13855.6%7C5.9e-07%2CLRR_8%7CPF13855.6%7C0.00041%2CLRR_8%7CPF13855.6%7C2.3e-07%2CLRR_8%7CPF13855.6%7C2e-05%2CLRR_8%7CPF13855.6%7C9e-05%2CLRR_8%7CPF13855.6%7C5.2e-05%2CLRR_8%7CPF13855.6%7C0.00014%2CLRR_4%7CPF12799.7%7C2%2CLRR_4%7CPF12799.7%7C0.0022%2CLRR_4%7CPF12799.7%7C5.7%2CLRR_4%7CPF12799.7%7C1.3e-06%2CLRR_4%7CPF12799.7%7C1.2%2CLRR_4%7CPF12799.7%7C0.093%2CLRR_4%7CPF12799.7%7C0.45%2CLRR_4%7CPF12799.7%7C0.36%2CLRR_4%7CPF12799.7%7C5.5%2CLRR_5%7CPF13306.6%7C1.5%2CLRR_5%7CPF13306.6%7C3.9%2CLRR_5%7CPF13306.6%7C0.076%2CLRR_9%7CPF14580.6%7C0.42%2CLRR_9%7CPF14580.6%7C1.8%2CLRR_9%7CPF14580.6%7C0.081%2CLRR_9%7CPF14580.6%7C2.3%2CLRR_9%7CPF14580.6%7C4.8%2CLRR_1%7CPF00560.33%7C1.8e%2B04%2CLRR_1%7CPF00560.33%7C2.8e%2B02%2CLRR_1%7CPF00560.33%7C23%2CLRR_1%7CPF00560.33%7C5.4e%2B02%2CLRR_1%7CPF00560.33%7C1.5e%2B02%2CLRR_1%7CPF00560.33%7C1.5%2CLRR_1%7CPF00560.33%7C67%2CLRR_1%7CPF00560.33%7C6.2%2CLRR_1%7CPF00560.33%7C2.6%2CLRR_1%7CPF00560.33%7C56%2CLRR_1%7CPF00560.33%7C20%2CLRR_1%7CPF00560.33%7C6.7e%2B03%2CRsmF_methylt_CI%7CPF17126.5%7C6.8e%2B02%2CRsmF_methylt_CI%7CPF17126.5%7C21%2CRsmF_methylt_CI%7CPF17126.5%7C2.1e%2B02%2CRsmF_methylt_CI%7CPF17126.5%7C1.4e%2B03%2CRsmF_methylt_CI%7CPF17126.5%7C4.4e%2B03%2CRsmF_methylt_CI%7CPF17126.5%7C1.7e%2B02%2CRsmF_methylt_CI%7CPF17126.5%7C4.7e%2B02%2CRsmF_methylt_CI%7CPF17126.5%7C4.2e%2B03%2CDUF1410%7CPF07198.11%7C0.86%2CDUF1410%7CPF07198.11%7C6.3e%2B03%2CDUF1410%7CPF07198.11%7C5.9e%2B02
LSTA.25731.1	transdecoder	five_prime_UTR	1	107	.	+	.	ID=LSTA.25731.1.p1.utr5p1;Parent=LSTA.25731.1.p1
LSTA.25731.1	transdecoder	exon	1	1535	.	+	.	ID=LSTA.25731.1.p1.exon1;Parent=LSTA.25731.1.p1
LSTA.25731.1	transdecoder	CDS	108	1478	.	+	0	ID=cds.LSTA.25731.1.p1;Parent=LSTA.25731.1.p1
LSTA.25731.1	transdecoder	three_prime_UTR	1479	1535	.	+	.	ID=LSTA.25731.1.p1.utr3p1;Parent=LSTA.25731.1.p1
LSTA.25732.1	transdecoder	gene	1	456	.	+	.	ID=GENE.LSTA.25732.1~~LSTA.25732.1.p1;Name=ORF%20type%3Ainternal%20len%3A152%20%28%2B%29%2Cscore%3D48.60%2Clcl%7CNW_013202000.1_prot_XP_013071187.1_9458%7C53.595%7C4.94e-35%2CSec2p%7CPF06428.11%7C0.094
LSTA.25732.1	transdecoder	mRNA	1	456	.	+	.	ID=LSTA.25732.1.p1;Parent=GENE.LSTA.25732.1~~LSTA.25732.1.p1;Name=ORF%20type%3Ainternal%20len%3A152%20%28%2B%29%2Cscore%3D48.60%2Clcl%7CNW_013202000.1_prot_XP_013071187.1_9458%7C53.595%7C4.94e-35%2CSec2p%7CPF06428.11%7C0.094
LSTA.25732.1	transdecoder	exon	1	456	.	+	.	ID=LSTA.25732.1.p1.exon1;Parent=LSTA.25732.1.p1
LSTA.25732.1	transdecoder	CDS	3	455	.	+	0	ID=cds.LSTA.25732.1.p1;Parent=LSTA.25732.1.p1
LSTA.25735.1	transdecoder	gene	1	856	.	+	.	ID=GENE.LSTA.25735.1~~LSTA.25735.1.p1;Name=ORF%20type%3A3prime_partial%20len%3A281%20%28%2B%29%2Cscore%3D43.34%2Clcl%7CNW_013193829.1_prot_XP_013066153.1_4957%7C83.571%7C8.47e-174%2CNTP_transferase%7CPF00483.23%7C2.1e-07%2CNTP_transf_3%7CPF12804.7%7C0.0011
LSTA.25735.1	transdecoder	mRNA	1	856	.	+	.	ID=LSTA.25735.1.p1;Parent=GENE.LSTA.25735.1~~LSTA.25735.1.p1;Name=ORF%20type%3A3prime_partial%20len%3A281%20%28%2B%29%2Cscore%3D43.34%2Clcl%7CNW_013193829.1_prot_XP_013066153.1_4957%7C83.571%7C8.47e-174%2CNTP_transferase%7CPF00483.23%7C2.1e-07%2CNTP_transf_3%7CPF12804.7%7C0.0011
LSTA.25735.1	transdecoder	five_prime_UTR	1	16	.	+	.	ID=LSTA.25735.1.p1.utr5p1;Parent=LSTA.25735.1.p1
LSTA.25735.1	transdecoder	exon	1	856	.	+	.	ID=LSTA.25735.1.p1.exon1;Parent=LSTA.25735.1.p1
LSTA.25735.1	transdecoder	CDS	17	856	.	+	0	ID=cds.LSTA.25735.1.p1;Parent=LSTA.25735.1.p1
LSTA.25735.2	transdecoder	gene	1	856	.	+	.	ID=GENE.LSTA.25735.2~~LSTA.25735.2.p1;Name=ORF%20type%3A3prime_partial%20len%3A281%20%28%2B%29%2Cscore%3D43.34%2Clcl%7CNW_013193829.1_prot_XP_013066153.1_4957%7C83.571%7C8.47e-174%2CNTP_transferase%7CPF00483.23%7C2.1e-07%2CNTP_transf_3%7CPF12804.7%7C0.0011
LSTA.25735.2	transdecoder	mRNA	1	856	.	+	.	ID=LSTA.25735.2.p1;Parent=GENE.LSTA.25735.2~~LSTA.25735.2.p1;Name=ORF%20type%3A3prime_partial%20len%3A281%20%28%2B%29%2Cscore%3D43.34%2Clcl%7CNW_013193829.1_prot_XP_013066153.1_4957%7C83.571%7C8.47e-174%2CNTP_transferase%7CPF00483.23%7C2.1e-07%2CNTP_transf_3%7CPF12804.7%7C0.0011
LSTA.25735.2	transdecoder	five_prime_UTR	1	16	.	+	.	ID=LSTA.25735.2.p1.utr5p1;Parent=LSTA.25735.2.p1
LSTA.25735.2	transdecoder	exon	1	856	.	+	.	ID=LSTA.25735.2.p1.exon1;Parent=LSTA.25735.2.p1
LSTA.25735.2	transdecoder	CDS	17	856	.	+	0	ID=cds.LSTA.25735.2.p1;Parent=LSTA.25735.2.p1
LSTA.25739.1	transdecoder	gene	1	2320	.	+	.	ID=GENE.LSTA.25739.1~~LSTA.25739.1.p1;Name=ORF%20type%3A5prime_partial%20len%3A451%20%28%2B%29%2Cscore%3D133.74%2Clcl%7CNW_013193829.1_prot_XP_013066153.1_4957%7C63.717%7C0.0%2CW2%7CPF02020.18%7C1.8e%2B04%2CW2%7CPF02020.18%7C1.5e-16%2CHexapep%7CPF00132.24%7C1.7e-05%2CHexapep%7CPF00132.24%7C0.0053%2CHexapep%7CPF00132.24%7C0.11%2CDUF4954%7CPF16314.5%7C1e-06%2CDUF4954%7CPF16314.5%7C6.1e%2B02%2CFucokinase%7CPF07959.12%7C0.1%2CFucokinase%7CPF07959.12%7C9.7e%2B02%2CBUD22%7CPF09073.10%7C5.7%2CSDA1%7CPF05285.12%7C11
LSTA.25739.1	transdecoder	mRNA	1	2320	.	+	.	ID=LSTA.25739.1.p1;Parent=GENE.LSTA.25739.1~~LSTA.25739.1.p1;Name=ORF%20type%3A5prime_partial%20len%3A451%20%28%2B%29%2Cscore%3D133.74%2Clcl%7CNW_013193829.1_prot_XP_013066153.1_4957%7C63.717%7C0.0%2CW2%7CPF02020.18%7C1.8e%2B04%2CW2%7CPF02020.18%7C1.5e-16%2CHexapep%7CPF00132.24%7C1.7e-05%2CHexapep%7CPF00132.24%7C0.0053%2CHexapep%7CPF00132.24%7C0.11%2CDUF4954%7CPF16314.5%7C1e-06%2CDUF4954%7CPF16314.5%7C6.1e%2B02%2CFucokinase%7CPF07959.12%7C0.1%2CFucokinase%7CPF07959.12%7C9.7e%2B02%2CBUD22%7CPF09073.10%7C5.7%2CSDA1%7CPF05285.12%7C11
LSTA.25739.1	transdecoder	exon	1	2320	.	+	.	ID=LSTA.25739.1.p1.exon1;Parent=LSTA.25739.1.p1
LSTA.25739.1	transdecoder	CDS	2	1354	.	+	0	ID=cds.LSTA.25739.1.p1;Parent=LSTA.25739.1.p1
LSTA.25739.1	transdecoder	three_prime_UTR	1355	2320	.	+	.	ID=LSTA.25739.1.p1.utr3p1;Parent=LSTA.25739.1.p1
LSTA.25739.2	transdecoder	gene	1	2320	.	+	.	ID=GENE.LSTA.25739.2~~LSTA.25739.2.p1;Name=ORF%20type%3A5prime_partial%20len%3A451%20%28%2B%29%2Cscore%3D133.74%2Clcl%7CNW_013193829.1_prot_XP_013066153.1_4957%7C63.717%7C0.0%2CW2%7CPF02020.18%7C1.8e%2B04%2CW2%7CPF02020.18%7C1.5e-16%2CHexapep%7CPF00132.24%7C1.7e-05%2CHexapep%7CPF00132.24%7C0.0053%2CHexapep%7CPF00132.24%7C0.11%2CDUF4954%7CPF16314.5%7C1e-06%2CDUF4954%7CPF16314.5%7C6.1e%2B02%2CFucokinase%7CPF07959.12%7C0.1%2CFucokinase%7CPF07959.12%7C9.7e%2B02%2CBUD22%7CPF09073.10%7C5.7%2CSDA1%7CPF05285.12%7C11
LSTA.25739.2	transdecoder	mRNA	1	2320	.	+	.	ID=LSTA.25739.2.p1;Parent=GENE.LSTA.25739.2~~LSTA.25739.2.p1;Name=ORF%20type%3A5prime_partial%20len%3A451%20%28%2B%29%2Cscore%3D133.74%2Clcl%7CNW_013193829.1_prot_XP_013066153.1_4957%7C63.717%7C0.0%2CW2%7CPF02020.18%7C1.8e%2B04%2CW2%7CPF02020.18%7C1.5e-16%2CHexapep%7CPF00132.24%7C1.7e-05%2CHexapep%7CPF00132.24%7C0.0053%2CHexapep%7CPF00132.24%7C0.11%2CDUF4954%7CPF16314.5%7C1e-06%2CDUF4954%7CPF16314.5%7C6.1e%2B02%2CFucokinase%7CPF07959.12%7C0.1%2CFucokinase%7CPF07959.12%7C9.7e%2B02%2CBUD22%7CPF09073.10%7C5.7%2CSDA1%7CPF05285.12%7C11
LSTA.25739.2	transdecoder	exon	1	2320	.	+	.	ID=LSTA.25739.2.p1.exon1;Parent=LSTA.25739.2.p1
LSTA.25739.2	transdecoder	CDS	2	1354	.	+	0	ID=cds.LSTA.25739.2.p1;Parent=LSTA.25739.2.p1
LSTA.25739.2	transdecoder	three_prime_UTR	1355	2320	.	+	.	ID=LSTA.25739.2.p1.utr3p1;Parent=LSTA.25739.2.p1
LSTA.25739.3	transdecoder	gene	1	2737	.	+	.	ID=GENE.LSTA.25739.3~~LSTA.25739.3.p1;Name=ORF%20type%3A5prime_partial%20len%3A590%20%28%2B%29%2Cscore%3D154.81%2Clcl%7CNW_013193829.1_prot_XP_013066153.1_4957%7C67.682%7C0.0%2CW2%7CPF02020.18%7C3.8e%2B03%2CW2%7CPF02020.18%7C1.8e%2B04%2CW2%7CPF02020.18%7C2.3e-16%2CHexapep%7CPF00132.24%7C2.4e-05%2CHexapep%7CPF00132.24%7C0.0077%2CHexapep%7CPF00132.24%7C0.15%2CDUF4954%7CPF16314.5%7C1.4e-06%2CDUF4954%7CPF16314.5%7C1.1e%2B03%2CFucokinase%7CPF07959.12%7C0.16%2CFucokinase%7CPF07959.12%7C1.7e%2B03%2CNop14%7CPF04147.12%7C0.59%2CBUD22%7CPF09073.10%7C14
LSTA.25739.3	transdecoder	mRNA	1	2737	.	+	.	ID=LSTA.25739.3.p1;Parent=GENE.LSTA.25739.3~~LSTA.25739.3.p1;Name=ORF%20type%3A5prime_partial%20len%3A590%20%28%2B%29%2Cscore%3D154.81%2Clcl%7CNW_013193829.1_prot_XP_013066153.1_4957%7C67.682%7C0.0%2CW2%7CPF02020.18%7C3.8e%2B03%2CW2%7CPF02020.18%7C1.8e%2B04%2CW2%7CPF02020.18%7C2.3e-16%2CHexapep%7CPF00132.24%7C2.4e-05%2CHexapep%7CPF00132.24%7C0.0077%2CHexapep%7CPF00132.24%7C0.15%2CDUF4954%7CPF16314.5%7C1.4e-06%2CDUF4954%7CPF16314.5%7C1.1e%2B03%2CFucokinase%7CPF07959.12%7C0.16%2CFucokinase%7CPF07959.12%7C1.7e%2B03%2CNop14%7CPF04147.12%7C0.59%2CBUD22%7CPF09073.10%7C14
LSTA.25739.3	transdecoder	exon	1	2737	.	+	.	ID=LSTA.25739.3.p1.exon1;Parent=LSTA.25739.3.p1
LSTA.25739.3	transdecoder	CDS	2	1771	.	+	0	ID=cds.LSTA.25739.3.p1;Parent=LSTA.25739.3.p1
LSTA.25739.3	transdecoder	three_prime_UTR	1772	2737	.	+	.	ID=LSTA.25739.3.p1.utr3p1;Parent=LSTA.25739.3.p1
LSTA.25740.1	transdecoder	gene	1	1552	.	+	.	ID=GENE.LSTA.25740.1~~LSTA.25740.1.p1;Name=ORF%20type%3Acomplete%20len%3A117%20%28%2B%29%2Cscore%3D18.47%2Clcl%7CNW_013193812.1_prot_XP_013066067.1_4886%7C74.138%7C5.20e-56%2CComplex1_LYR%7CPF05347.15%7C3.2e-05%2CdCache_3%7CPF14827.6%7C0.012
LSTA.25740.1	transdecoder	mRNA	1	1552	.	+	.	ID=LSTA.25740.1.p1;Parent=GENE.LSTA.25740.1~~LSTA.25740.1.p1;Name=ORF%20type%3Acomplete%20len%3A117%20%28%2B%29%2Cscore%3D18.47%2Clcl%7CNW_013193812.1_prot_XP_013066067.1_4886%7C74.138%7C5.20e-56%2CComplex1_LYR%7CPF05347.15%7C3.2e-05%2CdCache_3%7CPF14827.6%7C0.012
LSTA.25740.1	transdecoder	five_prime_UTR	1	223	.	+	.	ID=LSTA.25740.1.p1.utr5p1;Parent=LSTA.25740.1.p1
LSTA.25740.1	transdecoder	exon	1	1552	.	+	.	ID=LSTA.25740.1.p1.exon1;Parent=LSTA.25740.1.p1
LSTA.25740.1	transdecoder	CDS	224	574	.	+	0	ID=cds.LSTA.25740.1.p1;Parent=LSTA.25740.1.p1
LSTA.25740.1	transdecoder	three_prime_UTR	575	1552	.	+	.	ID=LSTA.25740.1.p1.utr3p1;Parent=LSTA.25740.1.p1
LSTA.25740.2	transdecoder	gene	1	1552	.	+	.	ID=GENE.LSTA.25740.2~~LSTA.25740.2.p1;Name=ORF%20type%3Acomplete%20len%3A117%20%28%2B%29%2Cscore%3D18.47%2Clcl%7CNW_013193812.1_prot_XP_013066067.1_4886%7C74.138%7C5.20e-56%2CComplex1_LYR%7CPF05347.15%7C3.2e-05%2CdCache_3%7CPF14827.6%7C0.012
LSTA.25740.2	transdecoder	mRNA	1	1552	.	+	.	ID=LSTA.25740.2.p1;Parent=GENE.LSTA.25740.2~~LSTA.25740.2.p1;Name=ORF%20type%3Acomplete%20len%3A117%20%28%2B%29%2Cscore%3D18.47%2Clcl%7CNW_013193812.1_prot_XP_013066067.1_4886%7C74.138%7C5.20e-56%2CComplex1_LYR%7CPF05347.15%7C3.2e-05%2CdCache_3%7CPF14827.6%7C0.012
LSTA.25740.2	transdecoder	five_prime_UTR	1	223	.	+	.	ID=LSTA.25740.2.p1.utr5p1;Parent=LSTA.25740.2.p1
LSTA.25740.2	transdecoder	exon	1	1552	.	+	.	ID=LSTA.25740.2.p1.exon1;Parent=LSTA.25740.2.p1
LSTA.25740.2	transdecoder	CDS	224	574	.	+	0	ID=cds.LSTA.25740.2.p1;Parent=LSTA.25740.2.p1
LSTA.25740.2	transdecoder	three_prime_UTR	575	1552	.	+	.	ID=LSTA.25740.2.p1.utr3p1;Parent=LSTA.25740.2.p1
LSTA.25740.3	transdecoder	gene	1	1552	.	+	.	ID=GENE.LSTA.25740.3~~LSTA.25740.3.p1;Name=ORF%20type%3Acomplete%20len%3A117%20%28%2B%29%2Cscore%3D18.47%2Clcl%7CNW_013193812.1_prot_XP_013066067.1_4886%7C74.138%7C5.20e-56%2CComplex1_LYR%7CPF05347.15%7C3.2e-05%2CdCache_3%7CPF14827.6%7C0.012
LSTA.25740.3	transdecoder	mRNA	1	1552	.	+	.	ID=LSTA.25740.3.p1;Parent=GENE.LSTA.25740.3~~LSTA.25740.3.p1;Name=ORF%20type%3Acomplete%20len%3A117%20%28%2B%29%2Cscore%3D18.47%2Clcl%7CNW_013193812.1_prot_XP_013066067.1_4886%7C74.138%7C5.20e-56%2CComplex1_LYR%7CPF05347.15%7C3.2e-05%2CdCache_3%7CPF14827.6%7C0.012
LSTA.25740.3	transdecoder	five_prime_UTR	1	223	.	+	.	ID=LSTA.25740.3.p1.utr5p1;Parent=LSTA.25740.3.p1
LSTA.25740.3	transdecoder	exon	1	1552	.	+	.	ID=LSTA.25740.3.p1.exon1;Parent=LSTA.25740.3.p1
LSTA.25740.3	transdecoder	CDS	224	574	.	+	0	ID=cds.LSTA.25740.3.p1;Parent=LSTA.25740.3.p1
LSTA.25740.3	transdecoder	three_prime_UTR	575	1552	.	+	.	ID=LSTA.25740.3.p1.utr3p1;Parent=LSTA.25740.3.p1
LSTA.25741.1	transdecoder	gene	1	427	.	+	.	ID=GENE.LSTA.25741.1~~LSTA.25741.1.p2;Name=ORF%20type%3Ainternal%20len%3A142%20%28%2B%29%2Cscore%3D44.35%2Clcl%7CNW_004798446.1_prot_XP_005112120.1_25812%7C93.571%7C1.29e-89%2Clcl%7CNW_004798446.1_prot_XP_005112120.1_25812%7C39.394%7C3.94e-06%2CEF-hand_1%7CPF00036.32%7C4.7e-09%2CEF-hand_1%7CPF00036.32%7C2.8e-07%2CEF-hand_1%7CPF00036.32%7C0.0001%2CEF-hand_7%7CPF13499.6%7C6e-16%2CEF-hand_7%7CPF13499.6%7C0.00016%2CEF-hand_6%7CPF13405.6%7C3.6e-09%2CEF-hand_6%7CPF13405.6%7C0.0025%2CEF-hand_6%7CPF13405.6%7C0.00033%2CEF-hand_8%7CPF13833.6%7C0.00012%2CEF-hand_8%7CPF13833.6%7C1.5e-08%2CEF-hand_8%7CPF13833.6%7C1.8%2CEF-hand_8%7CPF13833.6%7C0.71%2CEF-hand_5%7CPF13202.6%7C6.1e-06%2CEF-hand_5%7CPF13202.6%7C0.0028%2CEF-hand_5%7CPF13202.6%7C1.5%2CEF-hand_9%7CPF14658.6%7C0.00014%2CEF-hand_9%7CPF14658.6%7C0.42%2CEF-hand_4%7CPF12763.7%7C0.51%2CEF-hand_4%7CPF12763.7%7C1.4%2CEF-hand_4%7CPF12763.7%7C1e%2B03%2CEF-hand_14%7CPF17959.1%7C2.9%2CEF-hand_14%7CPF17959.1%7C14%2CTerB%7CPF05099.13%7C2e%2B03%2CTerB%7CPF05099.13%7C0.051%2CDUF853%7CPF05872.12%7C0.23%2CDUF853%7CPF05872.12%7C74%2CSPARC_Ca_bdg%7CPF10591.9%7C0.16%2CSPARC_Ca_bdg%7CPF10591.9%7C1.5e%2B03%2CSurA_N_3%7CPF13624.6%7C0.15%2CSurA_N_3%7CPF13624.6%7C1.8e%2B03%2CFlgD%7CPF03963.14%7C0.14%2CCaleosin%7CPF05042.13%7C6.6%2CCaleosin%7CPF05042.13%7C4.1e%2B02%2CCaleosin%7CPF05042.13%7C2.7e%2B02
LSTA.25741.1	transdecoder	mRNA	1	427	.	+	.	ID=LSTA.25741.1.p2;Parent=GENE.LSTA.25741.1~~LSTA.25741.1.p2;Name=ORF%20type%3Ainternal%20len%3A142%20%28%2B%29%2Cscore%3D44.35%2Clcl%7CNW_004798446.1_prot_XP_005112120.1_25812%7C93.571%7C1.29e-89%2Clcl%7CNW_004798446.1_prot_XP_005112120.1_25812%7C39.394%7C3.94e-06%2CEF-hand_1%7CPF00036.32%7C4.7e-09%2CEF-hand_1%7CPF00036.32%7C2.8e-07%2CEF-hand_1%7CPF00036.32%7C0.0001%2CEF-hand_7%7CPF13499.6%7C6e-16%2CEF-hand_7%7CPF13499.6%7C0.00016%2CEF-hand_6%7CPF13405.6%7C3.6e-09%2CEF-hand_6%7CPF13405.6%7C0.0025%2CEF-hand_6%7CPF13405.6%7C0.00033%2CEF-hand_8%7CPF13833.6%7C0.00012%2CEF-hand_8%7CPF13833.6%7C1.5e-08%2CEF-hand_8%7CPF13833.6%7C1.8%2CEF-hand_8%7CPF13833.6%7C0.71%2CEF-hand_5%7CPF13202.6%7C6.1e-06%2CEF-hand_5%7CPF13202.6%7C0.0028%2CEF-hand_5%7CPF13202.6%7C1.5%2CEF-hand_9%7CPF14658.6%7C0.00014%2CEF-hand_9%7CPF14658.6%7C0.42%2CEF-hand_4%7CPF12763.7%7C0.51%2CEF-hand_4%7CPF12763.7%7C1.4%2CEF-hand_4%7CPF12763.7%7C1e%2B03%2CEF-hand_14%7CPF17959.1%7C2.9%2CEF-hand_14%7CPF17959.1%7C14%2CTerB%7CPF05099.13%7C2e%2B03%2CTerB%7CPF05099.13%7C0.051%2CDUF853%7CPF05872.12%7C0.23%2CDUF853%7CPF05872.12%7C74%2CSPARC_Ca_bdg%7CPF10591.9%7C0.16%2CSPARC_Ca_bdg%7CPF10591.9%7C1.5e%2B03%2CSurA_N_3%7CPF13624.6%7C0.15%2CSurA_N_3%7CPF13624.6%7C1.8e%2B03%2CFlgD%7CPF03963.14%7C0.14%2CCaleosin%7CPF05042.13%7C6.6%2CCaleosin%7CPF05042.13%7C4.1e%2B02%2CCaleosin%7CPF05042.13%7C2.7e%2B02
LSTA.25741.1	transdecoder	exon	1	427	.	+	.	ID=LSTA.25741.1.p2.exon1;Parent=LSTA.25741.1.p2
LSTA.25741.1	transdecoder	CDS	3	425	.	+	0	ID=cds.LSTA.25741.1.p2;Parent=LSTA.25741.1.p2
LSTA.25743.1	transdecoder	gene	1	605	.	+	.	ID=GENE.LSTA.25743.1~~LSTA.25743.1.p1;Name=ORF%20type%3A5prime_partial%20len%3A151%20%28%2B%29%2Cscore%3D0.23%2Clcl%7CNW_013315805.1_prot_XP_013079900.1_17174%7C81.944%7C4.55e-35%2CAbhydrolase_1%7CPF00561.20%7C0.02%2CHydrolase_4%7CPF12146.8%7C0.067
LSTA.25743.1	transdecoder	mRNA	1	605	.	+	.	ID=LSTA.25743.1.p1;Parent=GENE.LSTA.25743.1~~LSTA.25743.1.p1;Name=ORF%20type%3A5prime_partial%20len%3A151%20%28%2B%29%2Cscore%3D0.23%2Clcl%7CNW_013315805.1_prot_XP_013079900.1_17174%7C81.944%7C4.55e-35%2CAbhydrolase_1%7CPF00561.20%7C0.02%2CHydrolase_4%7CPF12146.8%7C0.067
LSTA.25743.1	transdecoder	exon	1	605	.	+	.	ID=LSTA.25743.1.p1.exon1;Parent=LSTA.25743.1.p1
LSTA.25743.1	transdecoder	CDS	3	455	.	+	0	ID=cds.LSTA.25743.1.p1;Parent=LSTA.25743.1.p1
LSTA.25743.1	transdecoder	three_prime_UTR	456	605	.	+	.	ID=LSTA.25743.1.p1.utr3p1;Parent=LSTA.25743.1.p1
LSTA.25744.1	transdecoder	gene	1	859	.	+	.	ID=GENE.LSTA.25744.1~~LSTA.25744.1.p1;Name=ORF%20type%3Ainternal%20len%3A287%20%28%2B%29%2Cscore%3D48.21%2Clcl%7CNW_013315805.1_prot_XP_013079900.1_17174%7C78.671%7C2.04e-175%2CAbhydro_lipase%7CPF04083.16%7C2e-21%2CAbhydro_lipase%7CPF04083.16%7C6.2e%2B02%2CAbhydrolase_1%7CPF00561.20%7C2.1e-17%2CHydrolase_4%7CPF12146.8%7C7e-07%2CChlorophyllase2%7CPF12740.7%7C0.019%2CPalm_thioest%7CPF02089.15%7C0.079
LSTA.25744.1	transdecoder	mRNA	1	859	.	+	.	ID=LSTA.25744.1.p1;Parent=GENE.LSTA.25744.1~~LSTA.25744.1.p1;Name=ORF%20type%3Ainternal%20len%3A287%20%28%2B%29%2Cscore%3D48.21%2Clcl%7CNW_013315805.1_prot_XP_013079900.1_17174%7C78.671%7C2.04e-175%2CAbhydro_lipase%7CPF04083.16%7C2e-21%2CAbhydro_lipase%7CPF04083.16%7C6.2e%2B02%2CAbhydrolase_1%7CPF00561.20%7C2.1e-17%2CHydrolase_4%7CPF12146.8%7C7e-07%2CChlorophyllase2%7CPF12740.7%7C0.019%2CPalm_thioest%7CPF02089.15%7C0.079
LSTA.25744.1	transdecoder	exon	1	859	.	+	.	ID=LSTA.25744.1.p1.exon1;Parent=LSTA.25744.1.p1
LSTA.25744.1	transdecoder	CDS	2	859	.	+	0	ID=cds.LSTA.25744.1.p1;Parent=LSTA.25744.1.p1
LSTA.25746.1	transdecoder	gene	1	2827	.	+	.	ID=GENE.LSTA.25746.1~~LSTA.25746.1.p1;Name=ORF%20type%3A5prime_partial%20len%3A231%20%28%2B%29%2Cscore%3D55.10%2Clcl%7CNW_008710867.1_prot_XP_009066125.1_22530%7C86.522%7C5.55e-147%2CCarboxyl_trans%7CPF01039.22%7C1.9e-74%2CMdcE%7CPF06833.11%7C0.0067
LSTA.25746.1	transdecoder	mRNA	1	2827	.	+	.	ID=LSTA.25746.1.p1;Parent=GENE.LSTA.25746.1~~LSTA.25746.1.p1;Name=ORF%20type%3A5prime_partial%20len%3A231%20%28%2B%29%2Cscore%3D55.10%2Clcl%7CNW_008710867.1_prot_XP_009066125.1_22530%7C86.522%7C5.55e-147%2CCarboxyl_trans%7CPF01039.22%7C1.9e-74%2CMdcE%7CPF06833.11%7C0.0067
LSTA.25746.1	transdecoder	exon	1	2827	.	+	.	ID=LSTA.25746.1.p1.exon1;Parent=LSTA.25746.1.p1
LSTA.25746.1	transdecoder	CDS	3	695	.	+	0	ID=cds.LSTA.25746.1.p1;Parent=LSTA.25746.1.p1
LSTA.25746.1	transdecoder	three_prime_UTR	696	2827	.	+	.	ID=LSTA.25746.1.p1.utr3p1;Parent=LSTA.25746.1.p1
LSTA.25746.2	transdecoder	gene	1	2793	.	+	.	ID=GENE.LSTA.25746.2~~LSTA.25746.2.p1;Name=ORF%20type%3A5prime_partial%20len%3A220%20%28%2B%29%2Cscore%3D54.45%2Clcl%7CNW_008710867.1_prot_XP_009066125.1_22530%7C86.301%7C5.19e-140%2CCarboxyl_trans%7CPF01039.22%7C8.1e-70%2CMdcE%7CPF06833.11%7C0.0067
LSTA.25746.2	transdecoder	mRNA	1	2793	.	+	.	ID=LSTA.25746.2.p1;Parent=GENE.LSTA.25746.2~~LSTA.25746.2.p1;Name=ORF%20type%3A5prime_partial%20len%3A220%20%28%2B%29%2Cscore%3D54.45%2Clcl%7CNW_008710867.1_prot_XP_009066125.1_22530%7C86.301%7C5.19e-140%2CCarboxyl_trans%7CPF01039.22%7C8.1e-70%2CMdcE%7CPF06833.11%7C0.0067
LSTA.25746.2	transdecoder	exon	1	2793	.	+	.	ID=LSTA.25746.2.p1.exon1;Parent=LSTA.25746.2.p1
LSTA.25746.2	transdecoder	CDS	2	661	.	+	0	ID=cds.LSTA.25746.2.p1;Parent=LSTA.25746.2.p1
LSTA.25746.2	transdecoder	three_prime_UTR	662	2793	.	+	.	ID=LSTA.25746.2.p1.utr3p1;Parent=LSTA.25746.2.p1
LSTA.25749.1	transdecoder	gene	1	678	.	+	.	ID=GENE.LSTA.25749.1~~LSTA.25749.1.p1;Name=ORF%20type%3Acomplete%20len%3A152%20%28%2B%29%2Cscore%3D20.88%2Clcl%7CNW_013193982.1_prot_XP_013067854.1_6484%7C38.168%7C1.56e-27%2Clcl%7CNW_013193982.1_prot_XP_013067854.1_6484%7C37.692%7C4.31e-21%2CTNFR_c6%7CPF00020.18%7C7.4%2CTNFR_c6%7CPF00020.18%7C1e-05%2CTNFR_c6%7CPF00020.18%7C0.00036%2CEphrin_rec_like%7CPF07699.13%7C0.029%2CEphrin_rec_like%7CPF07699.13%7C0.19%2CEphrin_rec_like%7CPF07699.13%7C1.4e%2B02%2CDUF4501%7CPF14946.6%7C0.17%2CDUF4501%7CPF14946.6%7C1.1e%2B03
LSTA.25749.1	transdecoder	mRNA	1	678	.	+	.	ID=LSTA.25749.1.p1;Parent=GENE.LSTA.25749.1~~LSTA.25749.1.p1;Name=ORF%20type%3Acomplete%20len%3A152%20%28%2B%29%2Cscore%3D20.88%2Clcl%7CNW_013193982.1_prot_XP_013067854.1_6484%7C38.168%7C1.56e-27%2Clcl%7CNW_013193982.1_prot_XP_013067854.1_6484%7C37.692%7C4.31e-21%2CTNFR_c6%7CPF00020.18%7C7.4%2CTNFR_c6%7CPF00020.18%7C1e-05%2CTNFR_c6%7CPF00020.18%7C0.00036%2CEphrin_rec_like%7CPF07699.13%7C0.029%2CEphrin_rec_like%7CPF07699.13%7C0.19%2CEphrin_rec_like%7CPF07699.13%7C1.4e%2B02%2CDUF4501%7CPF14946.6%7C0.17%2CDUF4501%7CPF14946.6%7C1.1e%2B03
LSTA.25749.1	transdecoder	five_prime_UTR	1	175	.	+	.	ID=LSTA.25749.1.p1.utr5p1;Parent=LSTA.25749.1.p1
LSTA.25749.1	transdecoder	exon	1	678	.	+	.	ID=LSTA.25749.1.p1.exon1;Parent=LSTA.25749.1.p1
LSTA.25749.1	transdecoder	CDS	176	631	.	+	0	ID=cds.LSTA.25749.1.p1;Parent=LSTA.25749.1.p1
LSTA.25749.1	transdecoder	three_prime_UTR	632	678	.	+	.	ID=LSTA.25749.1.p1.utr3p1;Parent=LSTA.25749.1.p1
LSTA.25749.2	transdecoder	gene	1	643	.	+	.	ID=GENE.LSTA.25749.2~~LSTA.25749.2.p1;Name=ORF%20type%3Acomplete%20len%3A152%20%28%2B%29%2Cscore%3D20.88%2Clcl%7CNW_013193982.1_prot_XP_013067854.1_6484%7C38.168%7C1.56e-27%2Clcl%7CNW_013193982.1_prot_XP_013067854.1_6484%7C37.692%7C4.31e-21%2CTNFR_c6%7CPF00020.18%7C7.4%2CTNFR_c6%7CPF00020.18%7C1e-05%2CTNFR_c6%7CPF00020.18%7C0.00036%2CEphrin_rec_like%7CPF07699.13%7C0.029%2CEphrin_rec_like%7CPF07699.13%7C0.19%2CEphrin_rec_like%7CPF07699.13%7C1.4e%2B02%2CDUF4501%7CPF14946.6%7C0.17%2CDUF4501%7CPF14946.6%7C1.1e%2B03
LSTA.25749.2	transdecoder	mRNA	1	643	.	+	.	ID=LSTA.25749.2.p1;Parent=GENE.LSTA.25749.2~~LSTA.25749.2.p1;Name=ORF%20type%3Acomplete%20len%3A152%20%28%2B%29%2Cscore%3D20.88%2Clcl%7CNW_013193982.1_prot_XP_013067854.1_6484%7C38.168%7C1.56e-27%2Clcl%7CNW_013193982.1_prot_XP_013067854.1_6484%7C37.692%7C4.31e-21%2CTNFR_c6%7CPF00020.18%7C7.4%2CTNFR_c6%7CPF00020.18%7C1e-05%2CTNFR_c6%7CPF00020.18%7C0.00036%2CEphrin_rec_like%7CPF07699.13%7C0.029%2CEphrin_rec_like%7CPF07699.13%7C0.19%2CEphrin_rec_like%7CPF07699.13%7C1.4e%2B02%2CDUF4501%7CPF14946.6%7C0.17%2CDUF4501%7CPF14946.6%7C1.1e%2B03
LSTA.25749.2	transdecoder	five_prime_UTR	1	140	.	+	.	ID=LSTA.25749.2.p1.utr5p1;Parent=LSTA.25749.2.p1
LSTA.25749.2	transdecoder	exon	1	643	.	+	.	ID=LSTA.25749.2.p1.exon1;Parent=LSTA.25749.2.p1
LSTA.25749.2	transdecoder	CDS	141	596	.	+	0	ID=cds.LSTA.25749.2.p1;Parent=LSTA.25749.2.p1
LSTA.25749.2	transdecoder	three_prime_UTR	597	643	.	+	.	ID=LSTA.25749.2.p1.utr3p1;Parent=LSTA.25749.2.p1
LSTA.25750.1	transdecoder	gene	1	2097	.	-	.	ID=GENE.LSTA.25750.1~~LSTA.25750.1.p1;Name=ORF%20type%3Acomplete%20len%3A105%20%28-%29%2Cscore%3D0.84%2CNucleo_P87%7CPF07267.11%7C0.2
LSTA.25750.1	transdecoder	mRNA	1	2097	.	-	.	ID=LSTA.25750.1.p1;Parent=GENE.LSTA.25750.1~~LSTA.25750.1.p1;Name=ORF%20type%3Acomplete%20len%3A105%20%28-%29%2Cscore%3D0.84%2CNucleo_P87%7CPF07267.11%7C0.2
LSTA.25750.1	transdecoder	five_prime_UTR	518	2097	.	-	.	ID=LSTA.25750.1.p1.utr5p1;Parent=LSTA.25750.1.p1
LSTA.25750.1	transdecoder	exon	1	2097	.	-	.	ID=LSTA.25750.1.p1.exon1;Parent=LSTA.25750.1.p1
LSTA.25750.1	transdecoder	CDS	203	517	.	-	0	ID=cds.LSTA.25750.1.p1;Parent=LSTA.25750.1.p1
LSTA.25750.1	transdecoder	three_prime_UTR	1	202	.	-	.	ID=LSTA.25750.1.p1.utr3p1;Parent=LSTA.25750.1.p1
LSTA.25751.1	transdecoder	gene	1	11291	.	+	.	ID=GENE.LSTA.25751.1~~LSTA.25751.1.p1;Name=ORF%20type%3Acomplete%20len%3A320%20%28%2B%29%2Cscore%3D54.46%2Clcl%7CNW_004797603.1_prot_XP_012940435.1_15482%7C74.386%7C2.67e-137%2CUPF0016%7CPF01169.19%7C8.4e%2B03%2CUPF0016%7CPF01169.19%7C1.7e-18%2CUPF0016%7CPF01169.19%7C1.1e-22%2CYbjM%7CPF11045.8%7C0.46%2CYbjM%7CPF11045.8%7C7.7e%2B02
LSTA.25751.1	transdecoder	mRNA	1	11291	.	+	.	ID=LSTA.25751.1.p1;Parent=GENE.LSTA.25751.1~~LSTA.25751.1.p1;Name=ORF%20type%3Acomplete%20len%3A320%20%28%2B%29%2Cscore%3D54.46%2Clcl%7CNW_004797603.1_prot_XP_012940435.1_15482%7C74.386%7C2.67e-137%2CUPF0016%7CPF01169.19%7C8.4e%2B03%2CUPF0016%7CPF01169.19%7C1.7e-18%2CUPF0016%7CPF01169.19%7C1.1e-22%2CYbjM%7CPF11045.8%7C0.46%2CYbjM%7CPF11045.8%7C7.7e%2B02
LSTA.25751.1	transdecoder	five_prime_UTR	1	303	.	+	.	ID=LSTA.25751.1.p1.utr5p1;Parent=LSTA.25751.1.p1
LSTA.25751.1	transdecoder	exon	1	11291	.	+	.	ID=LSTA.25751.1.p1.exon1;Parent=LSTA.25751.1.p1
LSTA.25751.1	transdecoder	CDS	304	1263	.	+	0	ID=cds.LSTA.25751.1.p1;Parent=LSTA.25751.1.p1
LSTA.25751.1	transdecoder	three_prime_UTR	1264	11291	.	+	.	ID=LSTA.25751.1.p1.utr3p1;Parent=LSTA.25751.1.p1
LSTA.25752.1	transdecoder	gene	1	389	.	+	.	ID=GENE.LSTA.25752.1~~LSTA.25752.1.p1;Name=ORF%20type%3Ainternal%20len%3A130%20%28%2B%29%2Cscore%3D34.26%2Clcl%7CNW_013513014.1_prot_XP_013063829.1_35457%7C85.271%7C6.39e-79
LSTA.25752.1	transdecoder	mRNA	1	389	.	+	.	ID=LSTA.25752.1.p1;Parent=GENE.LSTA.25752.1~~LSTA.25752.1.p1;Name=ORF%20type%3Ainternal%20len%3A130%20%28%2B%29%2Cscore%3D34.26%2Clcl%7CNW_013513014.1_prot_XP_013063829.1_35457%7C85.271%7C6.39e-79
LSTA.25752.1	transdecoder	exon	1	389	.	+	.	ID=LSTA.25752.1.p1.exon1;Parent=LSTA.25752.1.p1
LSTA.25752.1	transdecoder	CDS	3	389	.	+	0	ID=cds.LSTA.25752.1.p1;Parent=LSTA.25752.1.p1
LSTA.25756.1	transdecoder	gene	1	1334	.	-	.	ID=GENE.LSTA.25756.1~~LSTA.25756.1.p1;Name=ORF%20type%3A5prime_partial%20len%3A204%20%28-%29%2Cscore%3D-33.78%2Clcl%7CNW_008711113.1_prot_XP_009067153.1_23557%7C29.885%7C6.42e-14%2Clcl%7CNW_008711113.1_prot_XP_009067153.1_23557%7C29.747%7C8.12e-12%2Clcl%7CNW_008711113.1_prot_XP_009067153.1_23557%7C29.710%7C3.27e-08%2Czf-C2HC_2%7CPF13913.6%7C13%2Czf-C2HC_2%7CPF13913.6%7C13%2Czf-C2HC_2%7CPF13913.6%7C13%2Czf-C2HC_2%7CPF13913.6%7C13%2Czf-C2HC_2%7CPF13913.6%7C13%2Czf-C2HC_2%7CPF13913.6%7C13%2Czf-C2HC_2%7CPF13913.6%7C13%2Czf-C2HC_2%7CPF13913.6%7C13%2Czf-C2HC_2%7CPF13913.6%7C13%2Czf-C2HC_2%7CPF13913.6%7C13%2Czf-C2HC_2%7CPF13913.6%7C19%2Czf_Hakai%7CPF18408.1%7C10%2Czf_Hakai%7CPF18408.1%7C10%2Czf_Hakai%7CPF18408.1%7C10%2Czf_Hakai%7CPF18408.1%7C10%2Czf_Hakai%7CPF18408.1%7C10%2Czf_Hakai%7CPF18408.1%7C10%2Czf_Hakai%7CPF18408.1%7C10%2Czf_Hakai%7CPF18408.1%7C10%2Czf_Hakai%7CPF18408.1%7C10%2Czf_Hakai%7CPF18408.1%7C10%2Czf_Hakai%7CPF18408.1%7C42%2Czf-C2H2_4%7CPF13894.6%7C57%2Czf-C2H2_4%7CPF13894.6%7C57%2Czf-C2H2_4%7CPF13894.6%7C57%2Czf-C2H2_4%7CPF13894.6%7C57%2Czf-C2H2_4%7CPF13894.6%7C57%2Czf-C2H2_4%7CPF13894.6%7C57%2Czf-C2H2_4%7CPF13894.6%7C57%2Czf-C2H2_4%7CPF13894.6%7C57%2Czf-C2H2_4%7CPF13894.6%7C57%2Czf-C2H2_4%7CPF13894.6%7C57%2Czf-C2H2_4%7CPF13894.6%7C83%2CDUF1451%7CPF07295.11%7C12%2CDUF1451%7CPF07295.11%7C12%2CDUF1451%7CPF07295.11%7C14%2CDUF1451%7CPF07295.11%7C11%2CDUF1451%7CPF07295.11%7C14%2CDUF1451%7CPF07295.11%7C10%2CDUF1451%7CPF07295.11%7C12%2CDUF1451%7CPF07295.11%7C69
LSTA.25756.1	transdecoder	mRNA	1	1334	.	-	.	ID=LSTA.25756.1.p1;Parent=GENE.LSTA.25756.1~~LSTA.25756.1.p1;Name=ORF%20type%3A5prime_partial%20len%3A204%20%28-%29%2Cscore%3D-33.78%2Clcl%7CNW_008711113.1_prot_XP_009067153.1_23557%7C29.885%7C6.42e-14%2Clcl%7CNW_008711113.1_prot_XP_009067153.1_23557%7C29.747%7C8.12e-12%2Clcl%7CNW_008711113.1_prot_XP_009067153.1_23557%7C29.710%7C3.27e-08%2Czf-C2HC_2%7CPF13913.6%7C13%2Czf-C2HC_2%7CPF13913.6%7C13%2Czf-C2HC_2%7CPF13913.6%7C13%2Czf-C2HC_2%7CPF13913.6%7C13%2Czf-C2HC_2%7CPF13913.6%7C13%2Czf-C2HC_2%7CPF13913.6%7C13%2Czf-C2HC_2%7CPF13913.6%7C13%2Czf-C2HC_2%7CPF13913.6%7C13%2Czf-C2HC_2%7CPF13913.6%7C13%2Czf-C2HC_2%7CPF13913.6%7C13%2Czf-C2HC_2%7CPF13913.6%7C19%2Czf_Hakai%7CPF18408.1%7C10%2Czf_Hakai%7CPF18408.1%7C10%2Czf_Hakai%7CPF18408.1%7C10%2Czf_Hakai%7CPF18408.1%7C10%2Czf_Hakai%7CPF18408.1%7C10%2Czf_Hakai%7CPF18408.1%7C10%2Czf_Hakai%7CPF18408.1%7C10%2Czf_Hakai%7CPF18408.1%7C10%2Czf_Hakai%7CPF18408.1%7C10%2Czf_Hakai%7CPF18408.1%7C10%2Czf_Hakai%7CPF18408.1%7C42%2Czf-C2H2_4%7CPF13894.6%7C57%2Czf-C2H2_4%7CPF13894.6%7C57%2Czf-C2H2_4%7CPF13894.6%7C57%2Czf-C2H2_4%7CPF13894.6%7C57%2Czf-C2H2_4%7CPF13894.6%7C57%2Czf-C2H2_4%7CPF13894.6%7C57%2Czf-C2H2_4%7CPF13894.6%7C57%2Czf-C2H2_4%7CPF13894.6%7C57%2Czf-C2H2_4%7CPF13894.6%7C57%2Czf-C2H2_4%7CPF13894.6%7C57%2Czf-C2H2_4%7CPF13894.6%7C83%2CDUF1451%7CPF07295.11%7C12%2CDUF1451%7CPF07295.11%7C12%2CDUF1451%7CPF07295.11%7C14%2CDUF1451%7CPF07295.11%7C11%2CDUF1451%7CPF07295.11%7C14%2CDUF1451%7CPF07295.11%7C10%2CDUF1451%7CPF07295.11%7C12%2CDUF1451%7CPF07295.11%7C69
LSTA.25756.1	transdecoder	exon	1	1334	.	-	.	ID=LSTA.25756.1.p1.exon1;Parent=LSTA.25756.1.p1
LSTA.25756.1	transdecoder	CDS	723	1334	.	-	0	ID=cds.LSTA.25756.1.p1;Parent=LSTA.25756.1.p1
LSTA.25756.1	transdecoder	three_prime_UTR	1	722	.	-	.	ID=LSTA.25756.1.p1.utr3p1;Parent=LSTA.25756.1.p1
LSTA.2576.1	transdecoder	gene	1	2005	.	+	.	ID=GENE.LSTA.2576.1~~LSTA.2576.1.p1;Name=ORF%20type%3Acomplete%20len%3A332%20%28%2B%29%2Cscore%3D44.05%2Clcl%7CNW_013502503.1_prot_XP_013062351.1_34147%7C68.502%7C1.38e-159%2CLRR_6%7CPF13516.6%7C8.5e%2B02%2CLRR_6%7CPF13516.6%7C1e%2B02%2CLRR_6%7CPF13516.6%7C1.5e%2B02%2CLRR_6%7CPF13516.6%7C7.9%2CLRR_6%7CPF13516.6%7C12%2CLRR_6%7CPF13516.6%7C6.5e%2B03%2CF-box%7CPF00646.33%7C0.024%2CLRR_1%7CPF00560.33%7C1.7e%2B02%2CLRR_1%7CPF00560.33%7C1.9e%2B03%2CLRR_1%7CPF00560.33%7C28%2CLRR_1%7CPF00560.33%7C1.1e%2B02
LSTA.2576.1	transdecoder	mRNA	1	2005	.	+	.	ID=LSTA.2576.1.p1;Parent=GENE.LSTA.2576.1~~LSTA.2576.1.p1;Name=ORF%20type%3Acomplete%20len%3A332%20%28%2B%29%2Cscore%3D44.05%2Clcl%7CNW_013502503.1_prot_XP_013062351.1_34147%7C68.502%7C1.38e-159%2CLRR_6%7CPF13516.6%7C8.5e%2B02%2CLRR_6%7CPF13516.6%7C1e%2B02%2CLRR_6%7CPF13516.6%7C1.5e%2B02%2CLRR_6%7CPF13516.6%7C7.9%2CLRR_6%7CPF13516.6%7C12%2CLRR_6%7CPF13516.6%7C6.5e%2B03%2CF-box%7CPF00646.33%7C0.024%2CLRR_1%7CPF00560.33%7C1.7e%2B02%2CLRR_1%7CPF00560.33%7C1.9e%2B03%2CLRR_1%7CPF00560.33%7C28%2CLRR_1%7CPF00560.33%7C1.1e%2B02
LSTA.2576.1	transdecoder	five_prime_UTR	1	505	.	+	.	ID=LSTA.2576.1.p1.utr5p1;Parent=LSTA.2576.1.p1
LSTA.2576.1	transdecoder	exon	1	2005	.	+	.	ID=LSTA.2576.1.p1.exon1;Parent=LSTA.2576.1.p1
LSTA.2576.1	transdecoder	CDS	506	1501	.	+	0	ID=cds.LSTA.2576.1.p1;Parent=LSTA.2576.1.p1
LSTA.2576.1	transdecoder	three_prime_UTR	1502	2005	.	+	.	ID=LSTA.2576.1.p1.utr3p1;Parent=LSTA.2576.1.p1
LSTA.2576.2	transdecoder	gene	1	2026	.	+	.	ID=GENE.LSTA.2576.2~~LSTA.2576.2.p1;Name=ORF%20type%3Acomplete%20len%3A269%20%28%2B%29%2Cscore%3D32.82%2Clcl%7CNW_013502503.1_prot_XP_013062351.1_34147%7C68.182%7C2.27e-128%2CLRR_6%7CPF13516.6%7C6.6e%2B02%2CLRR_6%7CPF13516.6%7C78%2CLRR_6%7CPF13516.6%7C1.1e%2B02%2CLRR_6%7CPF13516.6%7C6%2CLRR_6%7CPF13516.6%7C19%2CF-box%7CPF00646.33%7C0.018%2CLRR_1%7CPF00560.33%7C1.3e%2B02%2CLRR_1%7CPF00560.33%7C1.4e%2B03%2CLRR_1%7CPF00560.33%7C21%2CLRR_1%7CPF00560.33%7C1.6e%2B02
LSTA.2576.2	transdecoder	mRNA	1	2026	.	+	.	ID=LSTA.2576.2.p1;Parent=GENE.LSTA.2576.2~~LSTA.2576.2.p1;Name=ORF%20type%3Acomplete%20len%3A269%20%28%2B%29%2Cscore%3D32.82%2Clcl%7CNW_013502503.1_prot_XP_013062351.1_34147%7C68.182%7C2.27e-128%2CLRR_6%7CPF13516.6%7C6.6e%2B02%2CLRR_6%7CPF13516.6%7C78%2CLRR_6%7CPF13516.6%7C1.1e%2B02%2CLRR_6%7CPF13516.6%7C6%2CLRR_6%7CPF13516.6%7C19%2CF-box%7CPF00646.33%7C0.018%2CLRR_1%7CPF00560.33%7C1.3e%2B02%2CLRR_1%7CPF00560.33%7C1.4e%2B03%2CLRR_1%7CPF00560.33%7C21%2CLRR_1%7CPF00560.33%7C1.6e%2B02
LSTA.2576.2	transdecoder	five_prime_UTR	1	505	.	+	.	ID=LSTA.2576.2.p1.utr5p1;Parent=LSTA.2576.2.p1
LSTA.2576.2	transdecoder	exon	1	2026	.	+	.	ID=LSTA.2576.2.p1.exon1;Parent=LSTA.2576.2.p1
LSTA.2576.2	transdecoder	CDS	506	1312	.	+	0	ID=cds.LSTA.2576.2.p1;Parent=LSTA.2576.2.p1
LSTA.2576.2	transdecoder	three_prime_UTR	1313	2026	.	+	.	ID=LSTA.2576.2.p1.utr3p1;Parent=LSTA.2576.2.p1
LSTA.2576.3	transdecoder	gene	1	2032	.	+	.	ID=GENE.LSTA.2576.3~~LSTA.2576.3.p1;Name=ORF%20type%3Acomplete%20len%3A332%20%28%2B%29%2Cscore%3D44.05%2Clcl%7CNW_013502503.1_prot_XP_013062351.1_34147%7C68.502%7C1.38e-159%2CLRR_6%7CPF13516.6%7C8.5e%2B02%2CLRR_6%7CPF13516.6%7C1e%2B02%2CLRR_6%7CPF13516.6%7C1.5e%2B02%2CLRR_6%7CPF13516.6%7C7.9%2CLRR_6%7CPF13516.6%7C12%2CLRR_6%7CPF13516.6%7C6.5e%2B03%2CF-box%7CPF00646.33%7C0.024%2CLRR_1%7CPF00560.33%7C1.7e%2B02%2CLRR_1%7CPF00560.33%7C1.9e%2B03%2CLRR_1%7CPF00560.33%7C28%2CLRR_1%7CPF00560.33%7C1.1e%2B02
LSTA.2576.3	transdecoder	mRNA	1	2032	.	+	.	ID=LSTA.2576.3.p1;Parent=GENE.LSTA.2576.3~~LSTA.2576.3.p1;Name=ORF%20type%3Acomplete%20len%3A332%20%28%2B%29%2Cscore%3D44.05%2Clcl%7CNW_013502503.1_prot_XP_013062351.1_34147%7C68.502%7C1.38e-159%2CLRR_6%7CPF13516.6%7C8.5e%2B02%2CLRR_6%7CPF13516.6%7C1e%2B02%2CLRR_6%7CPF13516.6%7C1.5e%2B02%2CLRR_6%7CPF13516.6%7C7.9%2CLRR_6%7CPF13516.6%7C12%2CLRR_6%7CPF13516.6%7C6.5e%2B03%2CF-box%7CPF00646.33%7C0.024%2CLRR_1%7CPF00560.33%7C1.7e%2B02%2CLRR_1%7CPF00560.33%7C1.9e%2B03%2CLRR_1%7CPF00560.33%7C28%2CLRR_1%7CPF00560.33%7C1.1e%2B02
LSTA.2576.3	transdecoder	five_prime_UTR	1	537	.	+	.	ID=LSTA.2576.3.p1.utr5p1;Parent=LSTA.2576.3.p1
LSTA.2576.3	transdecoder	exon	1	2032	.	+	.	ID=LSTA.2576.3.p1.exon1;Parent=LSTA.2576.3.p1
LSTA.2576.3	transdecoder	CDS	538	1533	.	+	0	ID=cds.LSTA.2576.3.p1;Parent=LSTA.2576.3.p1
LSTA.2576.3	transdecoder	three_prime_UTR	1534	2032	.	+	.	ID=LSTA.2576.3.p1.utr3p1;Parent=LSTA.2576.3.p1
LSTA.25760.1	transdecoder	gene	1	977	.	+	.	ID=GENE.LSTA.25760.1~~LSTA.25760.1.p1;Name=ORF%20type%3A3prime_partial%20len%3A310%20%28%2B%29%2Cscore%3D29.52%2Clcl%7CNW_013507400.1_prot_XP_013063192.1_34889%7C31.884%7C8.19e-10%2CTDA11%7CPF17084.5%7C0.15
LSTA.25760.1	transdecoder	mRNA	1	977	.	+	.	ID=LSTA.25760.1.p1;Parent=GENE.LSTA.25760.1~~LSTA.25760.1.p1;Name=ORF%20type%3A3prime_partial%20len%3A310%20%28%2B%29%2Cscore%3D29.52%2Clcl%7CNW_013507400.1_prot_XP_013063192.1_34889%7C31.884%7C8.19e-10%2CTDA11%7CPF17084.5%7C0.15
LSTA.25760.1	transdecoder	five_prime_UTR	1	48	.	+	.	ID=LSTA.25760.1.p1.utr5p1;Parent=LSTA.25760.1.p1
LSTA.25760.1	transdecoder	exon	1	977	.	+	.	ID=LSTA.25760.1.p1.exon1;Parent=LSTA.25760.1.p1
LSTA.25760.1	transdecoder	CDS	49	975	.	+	0	ID=cds.LSTA.25760.1.p1;Parent=LSTA.25760.1.p1
LSTA.25761.1	transdecoder	gene	1	2377	.	-	.	ID=GENE.LSTA.25761.1~~LSTA.25761.1.p1;Name=ORF%20type%3Acomplete%20len%3A146%20%28-%29%2Cscore%3D22.78%2Clcl%7CNW_013218108.1_prot_XP_013072635.1_10756%7C45.098%7C1.87e-32%2CDUF3990%7CPF13151.6%7C1.2e-06
LSTA.25761.1	transdecoder	mRNA	1	2377	.	-	.	ID=LSTA.25761.1.p1;Parent=GENE.LSTA.25761.1~~LSTA.25761.1.p1;Name=ORF%20type%3Acomplete%20len%3A146%20%28-%29%2Cscore%3D22.78%2Clcl%7CNW_013218108.1_prot_XP_013072635.1_10756%7C45.098%7C1.87e-32%2CDUF3990%7CPF13151.6%7C1.2e-06
LSTA.25761.1	transdecoder	five_prime_UTR	1807	2377	.	-	.	ID=LSTA.25761.1.p1.utr5p1;Parent=LSTA.25761.1.p1
LSTA.25761.1	transdecoder	exon	1	2377	.	-	.	ID=LSTA.25761.1.p1.exon1;Parent=LSTA.25761.1.p1
LSTA.25761.1	transdecoder	CDS	1369	1806	.	-	0	ID=cds.LSTA.25761.1.p1;Parent=LSTA.25761.1.p1
LSTA.25761.1	transdecoder	three_prime_UTR	1	1368	.	-	.	ID=LSTA.25761.1.p1.utr3p1;Parent=LSTA.25761.1.p1
# refined start codon: 2 -> 269 (score: 1.968)
LSTA.25762.1	transdecoder	gene	1	6870	.	+	.	ID=GENE.LSTA.25762.1~~LSTA.25762.1.p1;Name=ORF%20type%3Acomplete%20len%3A1643%20%28%2B%29%2Cscore%3D539.32%2Clcl%7CNW_013194039.1_prot_XP_013068421.1_7001%7C51.884%7C0.0%2Clcl%7CNW_013194039.1_prot_XP_013068421.1_7001%7C44.524%7C1.27e-84
LSTA.25762.1	transdecoder	mRNA	1	6870	.	+	.	ID=LSTA.25762.1.p1;Parent=GENE.LSTA.25762.1~~LSTA.25762.1.p1;Name=ORF%20type%3Acomplete%20len%3A1643%20%28%2B%29%2Cscore%3D539.32%2Clcl%7CNW_013194039.1_prot_XP_013068421.1_7001%7C51.884%7C0.0%2Clcl%7CNW_013194039.1_prot_XP_013068421.1_7001%7C44.524%7C1.27e-84
LSTA.25762.1	transdecoder	five_prime_UTR	1	268	.	+	.	ID=LSTA.25762.1.p1.utr5p1;Parent=LSTA.25762.1.p1
LSTA.25762.1	transdecoder	exon	1	6870	.	+	.	ID=LSTA.25762.1.p1.exon1;Parent=LSTA.25762.1.p1
LSTA.25762.1	transdecoder	CDS	269	4930	.	+	0	ID=cds.LSTA.25762.1.p1;Parent=LSTA.25762.1.p1
LSTA.25762.1	transdecoder	three_prime_UTR	4931	6870	.	+	.	ID=LSTA.25762.1.p1.utr3p1;Parent=LSTA.25762.1.p1
# refined start codon: 2 -> 251 (score: 1.968)
LSTA.25762.2	transdecoder	gene	1	6852	.	+	.	ID=GENE.LSTA.25762.2~~LSTA.25762.2.p1;Name=ORF%20type%3Acomplete%20len%3A1637%20%28%2B%29%2Cscore%3D542.54%2Clcl%7CNW_013194039.1_prot_XP_013068421.1_7001%7C51.884%7C0.0%2Clcl%7CNW_013194039.1_prot_XP_013068421.1_7001%7C44.524%7C1.43e-84
LSTA.25762.2	transdecoder	mRNA	1	6852	.	+	.	ID=LSTA.25762.2.p1;Parent=GENE.LSTA.25762.2~~LSTA.25762.2.p1;Name=ORF%20type%3Acomplete%20len%3A1637%20%28%2B%29%2Cscore%3D542.54%2Clcl%7CNW_013194039.1_prot_XP_013068421.1_7001%7C51.884%7C0.0%2Clcl%7CNW_013194039.1_prot_XP_013068421.1_7001%7C44.524%7C1.43e-84
LSTA.25762.2	transdecoder	five_prime_UTR	1	250	.	+	.	ID=LSTA.25762.2.p1.utr5p1;Parent=LSTA.25762.2.p1
LSTA.25762.2	transdecoder	exon	1	6852	.	+	.	ID=LSTA.25762.2.p1.exon1;Parent=LSTA.25762.2.p1
LSTA.25762.2	transdecoder	CDS	251	4912	.	+	0	ID=cds.LSTA.25762.2.p1;Parent=LSTA.25762.2.p1
LSTA.25762.2	transdecoder	three_prime_UTR	4913	6852	.	+	.	ID=LSTA.25762.2.p1.utr3p1;Parent=LSTA.25762.2.p1
LSTA.25762.3	transdecoder	gene	1	6563	.	+	.	ID=GENE.LSTA.25762.3~~LSTA.25762.3.p1;Name=ORF%20type%3A5prime_partial%20len%3A1486%20%28%2B%29%2Cscore%3D490.75%2Clcl%7CNW_013194039.1_prot_XP_013068423.1_6999%7C55.753%7C0.0%2Clcl%7CNW_013194039.1_prot_XP_013068423.1_6999%7C44.524%7C3.98e-85
LSTA.25762.3	transdecoder	mRNA	1	6563	.	+	.	ID=LSTA.25762.3.p1;Parent=GENE.LSTA.25762.3~~LSTA.25762.3.p1;Name=ORF%20type%3A5prime_partial%20len%3A1486%20%28%2B%29%2Cscore%3D490.75%2Clcl%7CNW_013194039.1_prot_XP_013068423.1_6999%7C55.753%7C0.0%2Clcl%7CNW_013194039.1_prot_XP_013068423.1_6999%7C44.524%7C3.98e-85
LSTA.25762.3	transdecoder	exon	1	6563	.	+	.	ID=LSTA.25762.3.p1.exon1;Parent=LSTA.25762.3.p1
LSTA.25762.3	transdecoder	CDS	3	4460	.	+	0	ID=cds.LSTA.25762.3.p1;Parent=LSTA.25762.3.p1
LSTA.25762.3	transdecoder	three_prime_UTR	4461	6563	.	+	.	ID=LSTA.25762.3.p1.utr3p1;Parent=LSTA.25762.3.p1
LSTA.25762.4	transdecoder	gene	1	6386	.	+	.	ID=GENE.LSTA.25762.4~~LSTA.25762.4.p1;Name=ORF%20type%3A5prime_partial%20len%3A1482%20%28%2B%29%2Cscore%3D489.25%2Clcl%7CNW_013194039.1_prot_XP_013068423.1_6999%7C55.708%7C0.0%2Clcl%7CNW_013194039.1_prot_XP_013068423.1_6999%7C44.524%7C5.23e-85
LSTA.25762.4	transdecoder	mRNA	1	6386	.	+	.	ID=LSTA.25762.4.p1;Parent=GENE.LSTA.25762.4~~LSTA.25762.4.p1;Name=ORF%20type%3A5prime_partial%20len%3A1482%20%28%2B%29%2Cscore%3D489.25%2Clcl%7CNW_013194039.1_prot_XP_013068423.1_6999%7C55.708%7C0.0%2Clcl%7CNW_013194039.1_prot_XP_013068423.1_6999%7C44.524%7C5.23e-85
LSTA.25762.4	transdecoder	exon	1	6386	.	+	.	ID=LSTA.25762.4.p1.exon1;Parent=LSTA.25762.4.p1
LSTA.25762.4	transdecoder	CDS	1	4446	.	+	0	ID=cds.LSTA.25762.4.p1;Parent=LSTA.25762.4.p1
LSTA.25762.4	transdecoder	three_prime_UTR	4447	6386	.	+	.	ID=LSTA.25762.4.p1.utr3p1;Parent=LSTA.25762.4.p1
# refined start codon: 1943 -> 5371 (score: 4.080)
LSTA.25763.1	transdecoder	gene	1	5880	.	-	.	ID=GENE.LSTA.25763.1~~LSTA.25763.1.p1;Name=ORF%20type%3Acomplete%20len%3A1312%20%28-%29%2Cscore%3D420.34%2Clcl%7CNW_013194039.1_prot_XP_013068423.1_6999%7C51.207%7C6.48e-111%2Clcl%7CNW_013194039.1_prot_XP_013068423.1_6999%7C44.524%7C1.24e-85
LSTA.25763.1	transdecoder	mRNA	1	5880	.	-	.	ID=LSTA.25763.1.p1;Parent=GENE.LSTA.25763.1~~LSTA.25763.1.p1;Name=ORF%20type%3Acomplete%20len%3A1312%20%28-%29%2Cscore%3D420.34%2Clcl%7CNW_013194039.1_prot_XP_013068423.1_6999%7C51.207%7C6.48e-111%2Clcl%7CNW_013194039.1_prot_XP_013068423.1_6999%7C44.524%7C1.24e-85
LSTA.25763.1	transdecoder	five_prime_UTR	5372	5880	.	-	.	ID=LSTA.25763.1.p1.utr5p1;Parent=LSTA.25763.1.p1
LSTA.25763.1	transdecoder	exon	1	5880	.	-	.	ID=LSTA.25763.1.p1.exon1;Parent=LSTA.25763.1.p1
LSTA.25763.1	transdecoder	CDS	1943	5371	.	-	0	ID=cds.LSTA.25763.1.p1;Parent=LSTA.25763.1.p1
LSTA.25763.1	transdecoder	three_prime_UTR	1	1942	.	-	.	ID=LSTA.25763.1.p1.utr3p1;Parent=LSTA.25763.1.p1
# refined start codon: 1958 -> 5386 (score: 4.080)
LSTA.25763.2	transdecoder	gene	1	5895	.	-	.	ID=GENE.LSTA.25763.2~~LSTA.25763.2.p1;Name=ORF%20type%3Acomplete%20len%3A1312%20%28-%29%2Cscore%3D420.34%2Clcl%7CNW_013194039.1_prot_XP_013068423.1_6999%7C51.207%7C6.48e-111%2Clcl%7CNW_013194039.1_prot_XP_013068423.1_6999%7C44.524%7C1.24e-85
LSTA.25763.2	transdecoder	mRNA	1	5895	.	-	.	ID=LSTA.25763.2.p1;Parent=GENE.LSTA.25763.2~~LSTA.25763.2.p1;Name=ORF%20type%3Acomplete%20len%3A1312%20%28-%29%2Cscore%3D420.34%2Clcl%7CNW_013194039.1_prot_XP_013068423.1_6999%7C51.207%7C6.48e-111%2Clcl%7CNW_013194039.1_prot_XP_013068423.1_6999%7C44.524%7C1.24e-85
LSTA.25763.2	transdecoder	five_prime_UTR	5387	5895	.	-	.	ID=LSTA.25763.2.p1.utr5p1;Parent=LSTA.25763.2.p1
LSTA.25763.2	transdecoder	exon	1	5895	.	-	.	ID=LSTA.25763.2.p1.exon1;Parent=LSTA.25763.2.p1
LSTA.25763.2	transdecoder	CDS	1958	5386	.	-	0	ID=cds.LSTA.25763.2.p1;Parent=LSTA.25763.2.p1
LSTA.25763.2	transdecoder	three_prime_UTR	1	1957	.	-	.	ID=LSTA.25763.2.p1.utr3p1;Parent=LSTA.25763.2.p1
LSTA.25766.1	transdecoder	gene	1	423	.	+	.	ID=GENE.LSTA.25766.1~~LSTA.25766.1.p1;Name=ORF%20type%3Ainternal%20len%3A142%20%28%2B%29%2Cscore%3D37.41%2Clcl%7CNW_013194200.1_prot_XP_013069936.1_8352%7C89.062%7C2.63e-64%2CHUN%7CPF08729.10%7C0.0092%2CSNF2_N%7CPF00176.23%7C0.0055%2CTom22%7CPF04281.13%7C1.7e%2B03%2CTom22%7CPF04281.13%7C5.2
LSTA.25766.1	transdecoder	mRNA	1	423	.	+	.	ID=LSTA.25766.1.p1;Parent=GENE.LSTA.25766.1~~LSTA.25766.1.p1;Name=ORF%20type%3Ainternal%20len%3A142%20%28%2B%29%2Cscore%3D37.41%2Clcl%7CNW_013194200.1_prot_XP_013069936.1_8352%7C89.062%7C2.63e-64%2CHUN%7CPF08729.10%7C0.0092%2CSNF2_N%7CPF00176.23%7C0.0055%2CTom22%7CPF04281.13%7C1.7e%2B03%2CTom22%7CPF04281.13%7C5.2
LSTA.25766.1	transdecoder	exon	1	423	.	+	.	ID=LSTA.25766.1.p1.exon1;Parent=LSTA.25766.1.p1
LSTA.25766.1	transdecoder	CDS	1	423	.	+	0	ID=cds.LSTA.25766.1.p1;Parent=LSTA.25766.1.p1
LSTA.25767.1	transdecoder	gene	1	1024	.	+	.	ID=GENE.LSTA.25767.1~~LSTA.25767.1.p1;Name=ORF%20type%3A5prime_partial%20len%3A165%20%28%2B%29%2Cscore%3D19.06%2Clcl%7CNW_013194200.1_prot_XP_013069936.1_8352%7C87.117%7C1.54e-99%2CSNF2_N%7CPF00176.23%7C3.2e-29%2CResIII%7CPF04851.15%7C0.011%2CSWI2_SNF2%7CPF18766.1%7C0.11
LSTA.25767.1	transdecoder	mRNA	1	1024	.	+	.	ID=LSTA.25767.1.p1;Parent=GENE.LSTA.25767.1~~LSTA.25767.1.p1;Name=ORF%20type%3A5prime_partial%20len%3A165%20%28%2B%29%2Cscore%3D19.06%2Clcl%7CNW_013194200.1_prot_XP_013069936.1_8352%7C87.117%7C1.54e-99%2CSNF2_N%7CPF00176.23%7C3.2e-29%2CResIII%7CPF04851.15%7C0.011%2CSWI2_SNF2%7CPF18766.1%7C0.11
LSTA.25767.1	transdecoder	exon	1	1024	.	+	.	ID=LSTA.25767.1.p1.exon1;Parent=LSTA.25767.1.p1
LSTA.25767.1	transdecoder	CDS	3	497	.	+	0	ID=cds.LSTA.25767.1.p1;Parent=LSTA.25767.1.p1
LSTA.25767.1	transdecoder	three_prime_UTR	498	1024	.	+	.	ID=LSTA.25767.1.p1.utr3p1;Parent=LSTA.25767.1.p1
LSTA.25767.1	transdecoder	gene	1	1024	.	+	.	ID=GENE.LSTA.25767.1~~LSTA.25767.1.p2;Name=ORF%20type%3A3prime_partial%20len%3A159%20%28%2B%29%2Cscore%3D43.82%2Clcl%7CNW_013194200.1_prot_XP_013069936.1_8352%7C88.966%7C2.15e-76%2CSNF2_N%7CPF00176.23%7C3.7e-07%2CHUN%7CPF08729.10%7C0.011%2CTom22%7CPF04281.13%7C2.1e%2B03%2CTom22%7CPF04281.13%7C6.5
LSTA.25767.1	transdecoder	mRNA	1	1024	.	+	.	ID=LSTA.25767.1.p2;Parent=GENE.LSTA.25767.1~~LSTA.25767.1.p2;Name=ORF%20type%3A3prime_partial%20len%3A159%20%28%2B%29%2Cscore%3D43.82%2Clcl%7CNW_013194200.1_prot_XP_013069936.1_8352%7C88.966%7C2.15e-76%2CSNF2_N%7CPF00176.23%7C3.7e-07%2CHUN%7CPF08729.10%7C0.011%2CTom22%7CPF04281.13%7C2.1e%2B03%2CTom22%7CPF04281.13%7C6.5
LSTA.25767.1	transdecoder	five_prime_UTR	1	550	.	+	.	ID=LSTA.25767.1.p2.utr5p1;Parent=LSTA.25767.1.p2
LSTA.25767.1	transdecoder	exon	1	1024	.	+	.	ID=LSTA.25767.1.p2.exon1;Parent=LSTA.25767.1.p2
LSTA.25767.1	transdecoder	CDS	551	1024	.	+	0	ID=cds.LSTA.25767.1.p2;Parent=LSTA.25767.1.p2
LSTA.2577.1	transdecoder	gene	1	6360	.	+	.	ID=GENE.LSTA.2577.1~~LSTA.2577.1.p1;Name=ORF%20type%3Acomplete%20len%3A335%20%28%2B%29%2Cscore%3D61.90%2Clcl%7CNW_004797978.1_prot_XP_005108738.1_22094%7C79.592%7C0.0%2Cpolyprenyl_synt%7CPF00348.17%7C3.4e-68
LSTA.2577.1	transdecoder	mRNA	1	6360	.	+	.	ID=LSTA.2577.1.p1;Parent=GENE.LSTA.2577.1~~LSTA.2577.1.p1;Name=ORF%20type%3Acomplete%20len%3A335%20%28%2B%29%2Cscore%3D61.90%2Clcl%7CNW_004797978.1_prot_XP_005108738.1_22094%7C79.592%7C0.0%2Cpolyprenyl_synt%7CPF00348.17%7C3.4e-68
LSTA.2577.1	transdecoder	five_prime_UTR	1	1371	.	+	.	ID=LSTA.2577.1.p1.utr5p1;Parent=LSTA.2577.1.p1
LSTA.2577.1	transdecoder	exon	1	6360	.	+	.	ID=LSTA.2577.1.p1.exon1;Parent=LSTA.2577.1.p1
LSTA.2577.1	transdecoder	CDS	1372	2376	.	+	0	ID=cds.LSTA.2577.1.p1;Parent=LSTA.2577.1.p1
LSTA.2577.1	transdecoder	three_prime_UTR	2377	6360	.	+	.	ID=LSTA.2577.1.p1.utr3p1;Parent=LSTA.2577.1.p1
LSTA.2577.2	transdecoder	gene	1	5819	.	+	.	ID=GENE.LSTA.2577.2~~LSTA.2577.2.p1;Name=ORF%20type%3Acomplete%20len%3A335%20%28%2B%29%2Cscore%3D61.90%2Clcl%7CNW_004797978.1_prot_XP_005108738.1_22094%7C79.592%7C0.0%2Cpolyprenyl_synt%7CPF00348.17%7C3.4e-68
LSTA.2577.2	transdecoder	mRNA	1	5819	.	+	.	ID=LSTA.2577.2.p1;Parent=GENE.LSTA.2577.2~~LSTA.2577.2.p1;Name=ORF%20type%3Acomplete%20len%3A335%20%28%2B%29%2Cscore%3D61.90%2Clcl%7CNW_004797978.1_prot_XP_005108738.1_22094%7C79.592%7C0.0%2Cpolyprenyl_synt%7CPF00348.17%7C3.4e-68
LSTA.2577.2	transdecoder	five_prime_UTR	1	830	.	+	.	ID=LSTA.2577.2.p1.utr5p1;Parent=LSTA.2577.2.p1
LSTA.2577.2	transdecoder	exon	1	5819	.	+	.	ID=LSTA.2577.2.p1.exon1;Parent=LSTA.2577.2.p1
LSTA.2577.2	transdecoder	CDS	831	1835	.	+	0	ID=cds.LSTA.2577.2.p1;Parent=LSTA.2577.2.p1
LSTA.2577.2	transdecoder	three_prime_UTR	1836	5819	.	+	.	ID=LSTA.2577.2.p1.utr3p1;Parent=LSTA.2577.2.p1
LSTA.2577.3	transdecoder	gene	1	5513	.	+	.	ID=GENE.LSTA.2577.3~~LSTA.2577.3.p1;Name=ORF%20type%3Acomplete%20len%3A294%20%28%2B%29%2Cscore%3D53.99%2Clcl%7CNW_004797978.1_prot_XP_005108738.1_22094%7C79.623%7C1.78e-164%2Cpolyprenyl_synt%7CPF00348.17%7C8e-62
LSTA.2577.3	transdecoder	mRNA	1	5513	.	+	.	ID=LSTA.2577.3.p1;Parent=GENE.LSTA.2577.3~~LSTA.2577.3.p1;Name=ORF%20type%3Acomplete%20len%3A294%20%28%2B%29%2Cscore%3D53.99%2Clcl%7CNW_004797978.1_prot_XP_005108738.1_22094%7C79.623%7C1.78e-164%2Cpolyprenyl_synt%7CPF00348.17%7C8e-62
LSTA.2577.3	transdecoder	five_prime_UTR	1	647	.	+	.	ID=LSTA.2577.3.p1.utr5p1;Parent=LSTA.2577.3.p1
LSTA.2577.3	transdecoder	exon	1	5513	.	+	.	ID=LSTA.2577.3.p1.exon1;Parent=LSTA.2577.3.p1
LSTA.2577.3	transdecoder	CDS	648	1529	.	+	0	ID=cds.LSTA.2577.3.p1;Parent=LSTA.2577.3.p1
LSTA.2577.3	transdecoder	three_prime_UTR	1530	5513	.	+	.	ID=LSTA.2577.3.p1.utr3p1;Parent=LSTA.2577.3.p1
LSTA.25770.1	transdecoder	gene	1	1628	.	+	.	ID=GENE.LSTA.25770.1~~LSTA.25770.1.p1;Name=ORF%20type%3A5prime_partial%20len%3A330%20%28%2B%29%2Cscore%3D101.40%2Clcl%7CNW_013194200.1_prot_XP_013069936.1_8352%7C86.446%7C0.0%2CHelicase_C%7CPF00271.31%7C6.2e-08%2CHelicase_C%7CPF00271.31%7C6.2e%2B03%2CHelicase_C%7CPF00271.31%7C4.2e%2B03%2CThioredoxin_13%7CPF18401.1%7C3.4e%2B03%2CThioredoxin_13%7CPF18401.1%7C0.085
LSTA.25770.1	transdecoder	mRNA	1	1628	.	+	.	ID=LSTA.25770.1.p1;Parent=GENE.LSTA.25770.1~~LSTA.25770.1.p1;Name=ORF%20type%3A5prime_partial%20len%3A330%20%28%2B%29%2Cscore%3D101.40%2Clcl%7CNW_013194200.1_prot_XP_013069936.1_8352%7C86.446%7C0.0%2CHelicase_C%7CPF00271.31%7C6.2e-08%2CHelicase_C%7CPF00271.31%7C6.2e%2B03%2CHelicase_C%7CPF00271.31%7C4.2e%2B03%2CThioredoxin_13%7CPF18401.1%7C3.4e%2B03%2CThioredoxin_13%7CPF18401.1%7C0.085
LSTA.25770.1	transdecoder	exon	1	1628	.	+	.	ID=LSTA.25770.1.p1.exon1;Parent=LSTA.25770.1.p1
LSTA.25770.1	transdecoder	CDS	3	992	.	+	0	ID=cds.LSTA.25770.1.p1;Parent=LSTA.25770.1.p1
LSTA.25770.1	transdecoder	three_prime_UTR	993	1628	.	+	.	ID=LSTA.25770.1.p1.utr3p1;Parent=LSTA.25770.1.p1
LSTA.25774.1	transdecoder	gene	1	3601	.	+	.	ID=GENE.LSTA.25774.1~~LSTA.25774.1.p2;Name=ORF%20type%3Acomplete%20len%3A217%20%28%2B%29%2Cscore%3D30.68%2Clcl%7CNW_013434027.1_prot_XP_013090569.1_26665%7C64.904%7C7.17e-89%2CLaminin_G_3%7CPF13385.6%7C4.9e-06%2CLaminin_G_2%7CPF02210.24%7C0.028
LSTA.25774.1	transdecoder	mRNA	1	3601	.	+	.	ID=LSTA.25774.1.p2;Parent=GENE.LSTA.25774.1~~LSTA.25774.1.p2;Name=ORF%20type%3Acomplete%20len%3A217%20%28%2B%29%2Cscore%3D30.68%2Clcl%7CNW_013434027.1_prot_XP_013090569.1_26665%7C64.904%7C7.17e-89%2CLaminin_G_3%7CPF13385.6%7C4.9e-06%2CLaminin_G_2%7CPF02210.24%7C0.028
LSTA.25774.1	transdecoder	five_prime_UTR	1	63	.	+	.	ID=LSTA.25774.1.p2.utr5p1;Parent=LSTA.25774.1.p2
LSTA.25774.1	transdecoder	exon	1	3601	.	+	.	ID=LSTA.25774.1.p2.exon1;Parent=LSTA.25774.1.p2
LSTA.25774.1	transdecoder	CDS	64	714	.	+	0	ID=cds.LSTA.25774.1.p2;Parent=LSTA.25774.1.p2
LSTA.25774.1	transdecoder	three_prime_UTR	715	3601	.	+	.	ID=LSTA.25774.1.p2.utr3p1;Parent=LSTA.25774.1.p2
LSTA.25774.1	transdecoder	gene	1	3601	.	+	.	ID=GENE.LSTA.25774.1~~LSTA.25774.1.p1;Name=ORF%20type%3Acomplete%20len%3A280%20%28%2B%29%2Cscore%3D31.73%2Clcl%7CNW_013434027.1_prot_XP_013090569.1_26665%7C54.804%7C2.09e-101%2CEGF_2%7CPF07974.13%7C0.63%2CEGF_2%7CPF07974.13%7C0.00016%2CEGF_2%7CPF07974.13%7C0.0052%2CEGF_2%7CPF07974.13%7C0.0066%2CEGF_2%7CPF07974.13%7C0.00062%2CEGF_2%7CPF07974.13%7C0.00017%2CEGF_2%7CPF07974.13%7C0.00048%2CEGF%7CPF00008.27%7C0.0084%2CEGF%7CPF00008.27%7C0.00011%2CEGF%7CPF00008.27%7C4.8e%2B02%2CEGF%7CPF00008.27%7C0.027%2CEGF%7CPF00008.27%7C0.012%2CEGF%7CPF00008.27%7C0.018%2CEGF%7CPF00008.27%7C0.0079%2CEGF%7CPF00008.27%7C5e%2B03%2ChEGF%7CPF12661.7%7C80%2ChEGF%7CPF12661.7%7C8.8e%2B03%2ChEGF%7CPF12661.7%7C0.45%2ChEGF%7CPF12661.7%7C1.5%2ChEGF%7CPF12661.7%7C0.028%2ChEGF%7CPF12661.7%7C0.0093%2ChEGF%7CPF12661.7%7C0.013%2ChEGF%7CPF12661.7%7C1.6e%2B04%2ChEGF%7CPF12661.7%7C0.00039%2CLaminin_EGF%7CPF00053.24%7C25%2CLaminin_EGF%7CPF00053.24%7C17%2CLaminin_EGF%7CPF00053.24%7C8.3e%2B03%2CLaminin_EGF%7CPF00053.24%7C6.9e%2B02%2CLaminin_EGF%7CPF00053.24%7C94%2CLaminin_EGF%7CPF00053.24%7C4.4e%2B02%2CLaminin_EGF%7CPF00053.24%7C2.2
LSTA.25774.1	transdecoder	mRNA	1	3601	.	+	.	ID=LSTA.25774.1.p1;Parent=GENE.LSTA.25774.1~~LSTA.25774.1.p1;Name=ORF%20type%3Acomplete%20len%3A280%20%28%2B%29%2Cscore%3D31.73%2Clcl%7CNW_013434027.1_prot_XP_013090569.1_26665%7C54.804%7C2.09e-101%2CEGF_2%7CPF07974.13%7C0.63%2CEGF_2%7CPF07974.13%7C0.00016%2CEGF_2%7CPF07974.13%7C0.0052%2CEGF_2%7CPF07974.13%7C0.0066%2CEGF_2%7CPF07974.13%7C0.00062%2CEGF_2%7CPF07974.13%7C0.00017%2CEGF_2%7CPF07974.13%7C0.00048%2CEGF%7CPF00008.27%7C0.0084%2CEGF%7CPF00008.27%7C0.00011%2CEGF%7CPF00008.27%7C4.8e%2B02%2CEGF%7CPF00008.27%7C0.027%2CEGF%7CPF00008.27%7C0.012%2CEGF%7CPF00008.27%7C0.018%2CEGF%7CPF00008.27%7C0.0079%2CEGF%7CPF00008.27%7C5e%2B03%2ChEGF%7CPF12661.7%7C80%2ChEGF%7CPF12661.7%7C8.8e%2B03%2ChEGF%7CPF12661.7%7C0.45%2ChEGF%7CPF12661.7%7C1.5%2ChEGF%7CPF12661.7%7C0.028%2ChEGF%7CPF12661.7%7C0.0093%2ChEGF%7CPF12661.7%7C0.013%2ChEGF%7CPF12661.7%7C1.6e%2B04%2ChEGF%7CPF12661.7%7C0.00039%2CLaminin_EGF%7CPF00053.24%7C25%2CLaminin_EGF%7CPF00053.24%7C17%2CLaminin_EGF%7CPF00053.24%7C8.3e%2B03%2CLaminin_EGF%7CPF00053.24%7C6.9e%2B02%2CLaminin_EGF%7CPF00053.24%7C94%2CLaminin_EGF%7CPF00053.24%7C4.4e%2B02%2CLaminin_EGF%7CPF00053.24%7C2.2
LSTA.25774.1	transdecoder	five_prime_UTR	1	964	.	+	.	ID=LSTA.25774.1.p1.utr5p1;Parent=LSTA.25774.1.p1
LSTA.25774.1	transdecoder	exon	1	3601	.	+	.	ID=LSTA.25774.1.p1.exon1;Parent=LSTA.25774.1.p1
LSTA.25774.1	transdecoder	CDS	965	1804	.	+	0	ID=cds.LSTA.25774.1.p1;Parent=LSTA.25774.1.p1
LSTA.25774.1	transdecoder	three_prime_UTR	1805	3601	.	+	.	ID=LSTA.25774.1.p1.utr3p1;Parent=LSTA.25774.1.p1
LSTA.25774.2	transdecoder	gene	1	3625	.	+	.	ID=GENE.LSTA.25774.2~~LSTA.25774.2.p1;Name=ORF%20type%3Acomplete%20len%3A280%20%28%2B%29%2Cscore%3D31.73%2Clcl%7CNW_013434027.1_prot_XP_013090569.1_26665%7C54.804%7C2.09e-101%2CEGF_2%7CPF07974.13%7C0.63%2CEGF_2%7CPF07974.13%7C0.00016%2CEGF_2%7CPF07974.13%7C0.0052%2CEGF_2%7CPF07974.13%7C0.0066%2CEGF_2%7CPF07974.13%7C0.00062%2CEGF_2%7CPF07974.13%7C0.00017%2CEGF_2%7CPF07974.13%7C0.00048%2CEGF%7CPF00008.27%7C0.0084%2CEGF%7CPF00008.27%7C0.00011%2CEGF%7CPF00008.27%7C4.8e%2B02%2CEGF%7CPF00008.27%7C0.027%2CEGF%7CPF00008.27%7C0.012%2CEGF%7CPF00008.27%7C0.018%2CEGF%7CPF00008.27%7C0.0079%2CEGF%7CPF00008.27%7C5e%2B03%2ChEGF%7CPF12661.7%7C80%2ChEGF%7CPF12661.7%7C8.8e%2B03%2ChEGF%7CPF12661.7%7C0.45%2ChEGF%7CPF12661.7%7C1.5%2ChEGF%7CPF12661.7%7C0.028%2ChEGF%7CPF12661.7%7C0.0093%2ChEGF%7CPF12661.7%7C0.013%2ChEGF%7CPF12661.7%7C1.6e%2B04%2ChEGF%7CPF12661.7%7C0.00039%2CLaminin_EGF%7CPF00053.24%7C25%2CLaminin_EGF%7CPF00053.24%7C17%2CLaminin_EGF%7CPF00053.24%7C8.3e%2B03%2CLaminin_EGF%7CPF00053.24%7C6.9e%2B02%2CLaminin_EGF%7CPF00053.24%7C94%2CLaminin_EGF%7CPF00053.24%7C4.4e%2B02%2CLaminin_EGF%7CPF00053.24%7C2.2
LSTA.25774.2	transdecoder	mRNA	1	3625	.	+	.	ID=LSTA.25774.2.p1;Parent=GENE.LSTA.25774.2~~LSTA.25774.2.p1;Name=ORF%20type%3Acomplete%20len%3A280%20%28%2B%29%2Cscore%3D31.73%2Clcl%7CNW_013434027.1_prot_XP_013090569.1_26665%7C54.804%7C2.09e-101%2CEGF_2%7CPF07974.13%7C0.63%2CEGF_2%7CPF07974.13%7C0.00016%2CEGF_2%7CPF07974.13%7C0.0052%2CEGF_2%7CPF07974.13%7C0.0066%2CEGF_2%7CPF07974.13%7C0.00062%2CEGF_2%7CPF07974.13%7C0.00017%2CEGF_2%7CPF07974.13%7C0.00048%2CEGF%7CPF00008.27%7C0.0084%2CEGF%7CPF00008.27%7C0.00011%2CEGF%7CPF00008.27%7C4.8e%2B02%2CEGF%7CPF00008.27%7C0.027%2CEGF%7CPF00008.27%7C0.012%2CEGF%7CPF00008.27%7C0.018%2CEGF%7CPF00008.27%7C0.0079%2CEGF%7CPF00008.27%7C5e%2B03%2ChEGF%7CPF12661.7%7C80%2ChEGF%7CPF12661.7%7C8.8e%2B03%2ChEGF%7CPF12661.7%7C0.45%2ChEGF%7CPF12661.7%7C1.5%2ChEGF%7CPF12661.7%7C0.028%2ChEGF%7CPF12661.7%7C0.0093%2ChEGF%7CPF12661.7%7C0.013%2ChEGF%7CPF12661.7%7C1.6e%2B04%2ChEGF%7CPF12661.7%7C0.00039%2CLaminin_EGF%7CPF00053.24%7C25%2CLaminin_EGF%7CPF00053.24%7C17%2CLaminin_EGF%7CPF00053.24%7C8.3e%2B03%2CLaminin_EGF%7CPF00053.24%7C6.9e%2B02%2CLaminin_EGF%7CPF00053.24%7C94%2CLaminin_EGF%7CPF00053.24%7C4.4e%2B02%2CLaminin_EGF%7CPF00053.24%7C2.2
LSTA.25774.2	transdecoder	five_prime_UTR	1	988	.	+	.	ID=LSTA.25774.2.p1.utr5p1;Parent=LSTA.25774.2.p1
LSTA.25774.2	transdecoder	exon	1	3625	.	+	.	ID=LSTA.25774.2.p1.exon1;Parent=LSTA.25774.2.p1
LSTA.25774.2	transdecoder	CDS	989	1828	.	+	0	ID=cds.LSTA.25774.2.p1;Parent=LSTA.25774.2.p1
LSTA.25774.2	transdecoder	three_prime_UTR	1829	3625	.	+	.	ID=LSTA.25774.2.p1.utr3p1;Parent=LSTA.25774.2.p1
LSTA.25774.2	transdecoder	gene	1	3625	.	+	.	ID=GENE.LSTA.25774.2~~LSTA.25774.2.p2;Name=ORF%20type%3Acomplete%20len%3A217%20%28%2B%29%2Cscore%3D30.68%2Clcl%7CNW_013434027.1_prot_XP_013090569.1_26665%7C64.904%7C7.17e-89%2CLaminin_G_3%7CPF13385.6%7C4.9e-06%2CLaminin_G_2%7CPF02210.24%7C0.028
LSTA.25774.2	transdecoder	mRNA	1	3625	.	+	.	ID=LSTA.25774.2.p2;Parent=GENE.LSTA.25774.2~~LSTA.25774.2.p2;Name=ORF%20type%3Acomplete%20len%3A217%20%28%2B%29%2Cscore%3D30.68%2Clcl%7CNW_013434027.1_prot_XP_013090569.1_26665%7C64.904%7C7.17e-89%2CLaminin_G_3%7CPF13385.6%7C4.9e-06%2CLaminin_G_2%7CPF02210.24%7C0.028
LSTA.25774.2	transdecoder	five_prime_UTR	1	87	.	+	.	ID=LSTA.25774.2.p2.utr5p1;Parent=LSTA.25774.2.p2
LSTA.25774.2	transdecoder	exon	1	3625	.	+	.	ID=LSTA.25774.2.p2.exon1;Parent=LSTA.25774.2.p2
LSTA.25774.2	transdecoder	CDS	88	738	.	+	0	ID=cds.LSTA.25774.2.p2;Parent=LSTA.25774.2.p2
LSTA.25774.2	transdecoder	three_prime_UTR	739	3625	.	+	.	ID=LSTA.25774.2.p2.utr3p1;Parent=LSTA.25774.2.p2
LSTA.25774.3	transdecoder	gene	1	4635	.	+	.	ID=GENE.LSTA.25774.3~~LSTA.25774.3.p1;Name=ORF%20type%3Acomplete%20len%3A262%20%28%2B%29%2Cscore%3D35.41%2Clcl%7CNW_013434027.1_prot_XP_013090569.1_26665%7C53.788%7C7.03e-91%2CEGF_2%7CPF07974.13%7C0.58%2CEGF_2%7CPF07974.13%7C0.00015%2CEGF_2%7CPF07974.13%7C0.0048%2CEGF_2%7CPF07974.13%7C0.006%2CEGF_2%7CPF07974.13%7C0.00057%2CEGF_2%7CPF07974.13%7C0.00016%2CEGF_2%7CPF07974.13%7C0.00044%2CEGF%7CPF00008.27%7C0.0077%2CEGF%7CPF00008.27%7C0.0001%2CEGF%7CPF00008.27%7C4.4e%2B02%2CEGF%7CPF00008.27%7C0.024%2CEGF%7CPF00008.27%7C0.011%2CEGF%7CPF00008.27%7C0.017%2CEGF%7CPF00008.27%7C0.0072%2ChEGF%7CPF12661.7%7C73%2ChEGF%7CPF12661.7%7C8.1e%2B03%2ChEGF%7CPF12661.7%7C0.41%2ChEGF%7CPF12661.7%7C1.4%2ChEGF%7CPF12661.7%7C1.8e%2B04%2ChEGF%7CPF12661.7%7C0.026%2ChEGF%7CPF12661.7%7C0.0086%2ChEGF%7CPF12661.7%7C0.012%2ChEGF%7CPF12661.7%7C1.5e%2B04%2ChEGF%7CPF12661.7%7C0.00036%2CLaminin_EGF%7CPF00053.24%7C24%2CLaminin_EGF%7CPF00053.24%7C21%2CLaminin_EGF%7CPF00053.24%7C8.5e%2B03%2CLaminin_EGF%7CPF00053.24%7C6.8e%2B02%2CLaminin_EGF%7CPF00053.24%7C85%2CLaminin_EGF%7CPF00053.24%7C3.3e%2B03%2CLaminin_EGF%7CPF00053.24%7C2
LSTA.25774.3	transdecoder	mRNA	1	4635	.	+	.	ID=LSTA.25774.3.p1;Parent=GENE.LSTA.25774.3~~LSTA.25774.3.p1;Name=ORF%20type%3Acomplete%20len%3A262%20%28%2B%29%2Cscore%3D35.41%2Clcl%7CNW_013434027.1_prot_XP_013090569.1_26665%7C53.788%7C7.03e-91%2CEGF_2%7CPF07974.13%7C0.58%2CEGF_2%7CPF07974.13%7C0.00015%2CEGF_2%7CPF07974.13%7C0.0048%2CEGF_2%7CPF07974.13%7C0.006%2CEGF_2%7CPF07974.13%7C0.00057%2CEGF_2%7CPF07974.13%7C0.00016%2CEGF_2%7CPF07974.13%7C0.00044%2CEGF%7CPF00008.27%7C0.0077%2CEGF%7CPF00008.27%7C0.0001%2CEGF%7CPF00008.27%7C4.4e%2B02%2CEGF%7CPF00008.27%7C0.024%2CEGF%7CPF00008.27%7C0.011%2CEGF%7CPF00008.27%7C0.017%2CEGF%7CPF00008.27%7C0.0072%2ChEGF%7CPF12661.7%7C73%2ChEGF%7CPF12661.7%7C8.1e%2B03%2ChEGF%7CPF12661.7%7C0.41%2ChEGF%7CPF12661.7%7C1.4%2ChEGF%7CPF12661.7%7C1.8e%2B04%2ChEGF%7CPF12661.7%7C0.026%2ChEGF%7CPF12661.7%7C0.0086%2ChEGF%7CPF12661.7%7C0.012%2ChEGF%7CPF12661.7%7C1.5e%2B04%2ChEGF%7CPF12661.7%7C0.00036%2CLaminin_EGF%7CPF00053.24%7C24%2CLaminin_EGF%7CPF00053.24%7C21%2CLaminin_EGF%7CPF00053.24%7C8.5e%2B03%2CLaminin_EGF%7CPF00053.24%7C6.8e%2B02%2CLaminin_EGF%7CPF00053.24%7C85%2CLaminin_EGF%7CPF00053.24%7C3.3e%2B03%2CLaminin_EGF%7CPF00053.24%7C2
LSTA.25774.3	transdecoder	five_prime_UTR	1	1285	.	+	.	ID=LSTA.25774.3.p1.utr5p1;Parent=LSTA.25774.3.p1
LSTA.25774.3	transdecoder	exon	1	4635	.	+	.	ID=LSTA.25774.3.p1.exon1;Parent=LSTA.25774.3.p1
LSTA.25774.3	transdecoder	CDS	1286	2071	.	+	0	ID=cds.LSTA.25774.3.p1;Parent=LSTA.25774.3.p1
LSTA.25774.3	transdecoder	three_prime_UTR	2072	4635	.	+	.	ID=LSTA.25774.3.p1.utr3p1;Parent=LSTA.25774.3.p1
LSTA.25774.3	transdecoder	gene	1	4635	.	+	.	ID=GENE.LSTA.25774.3~~LSTA.25774.3.p2;Name=ORF%20type%3Acomplete%20len%3A168%20%28%2B%29%2Cscore%3D26.28%2Clcl%7CNW_013434027.1_prot_XP_013090569.1_26665%7C70.833%7C1.38e-64%2CLaminin_G_3%7CPF13385.6%7C0.00011%2CLaminin_G_3%7CPF13385.6%7C8.3e%2B03%2CLaminin_G_2%7CPF02210.24%7C0.025
LSTA.25774.3	transdecoder	mRNA	1	4635	.	+	.	ID=LSTA.25774.3.p2;Parent=GENE.LSTA.25774.3~~LSTA.25774.3.p2;Name=ORF%20type%3Acomplete%20len%3A168%20%28%2B%29%2Cscore%3D26.28%2Clcl%7CNW_013434027.1_prot_XP_013090569.1_26665%7C70.833%7C1.38e-64%2CLaminin_G_3%7CPF13385.6%7C0.00011%2CLaminin_G_3%7CPF13385.6%7C8.3e%2B03%2CLaminin_G_2%7CPF02210.24%7C0.025
LSTA.25774.3	transdecoder	five_prime_UTR	1	531	.	+	.	ID=LSTA.25774.3.p2.utr5p1;Parent=LSTA.25774.3.p2
LSTA.25774.3	transdecoder	exon	1	4635	.	+	.	ID=LSTA.25774.3.p2.exon1;Parent=LSTA.25774.3.p2
LSTA.25774.3	transdecoder	CDS	532	1035	.	+	0	ID=cds.LSTA.25774.3.p2;Parent=LSTA.25774.3.p2
LSTA.25774.3	transdecoder	three_prime_UTR	1036	4635	.	+	.	ID=LSTA.25774.3.p2.utr3p1;Parent=LSTA.25774.3.p2
LSTA.25774.4	transdecoder	gene	1	4259	.	+	.	ID=GENE.LSTA.25774.4~~LSTA.25774.4.p1;Name=ORF%20type%3Acomplete%20len%3A553%20%28%2B%29%2Cscore%3D86.48%2Clcl%7CNW_013434027.1_prot_XP_013090568.1_26664%7C57.477%7C0.0%2CEGF_2%7CPF07974.13%7C5.9e%2B03%2CEGF_2%7CPF07974.13%7C7.5e-05%2CEGF_2%7CPF07974.13%7C2%2CEGF_2%7CPF07974.13%7C0.00038%2CEGF_2%7CPF07974.13%7C0.012%2CEGF_2%7CPF07974.13%7C0.016%2CEGF_2%7CPF07974.13%7C0.0015%2CEGF_2%7CPF07974.13%7C0.0004%2CEGF_2%7CPF07974.13%7C0.0011%2CEGF%7CPF00008.27%7C0.018%2CEGF%7CPF00008.27%7C0.02%2CEGF%7CPF00008.27%7C0.00026%2CEGF%7CPF00008.27%7C1.3e%2B02%2CEGF%7CPF00008.27%7C0.064%2CEGF%7CPF00008.27%7C0.029%2CEGF%7CPF00008.27%7C0.043%2CEGF%7CPF00008.27%7C0.019%2ChEGF%7CPF12661.7%7C0.025%2ChEGF%7CPF12661.7%7C1.8e%2B02%2ChEGF%7CPF12661.7%7C1%2ChEGF%7CPF12661.7%7C3.4%2ChEGF%7CPF12661.7%7C0.064%2ChEGF%7CPF12661.7%7C0.021%2ChEGF%7CPF12661.7%7C0.03%2ChEGF%7CPF12661.7%7C0.00088%2CLaminin_G_3%7CPF13385.6%7C4.1e-05%2CLaminin_G_2%7CPF02210.24%7C0.16
LSTA.25774.4	transdecoder	mRNA	1	4259	.	+	.	ID=LSTA.25774.4.p1;Parent=GENE.LSTA.25774.4~~LSTA.25774.4.p1;Name=ORF%20type%3Acomplete%20len%3A553%20%28%2B%29%2Cscore%3D86.48%2Clcl%7CNW_013434027.1_prot_XP_013090568.1_26664%7C57.477%7C0.0%2CEGF_2%7CPF07974.13%7C5.9e%2B03%2CEGF_2%7CPF07974.13%7C7.5e-05%2CEGF_2%7CPF07974.13%7C2%2CEGF_2%7CPF07974.13%7C0.00038%2CEGF_2%7CPF07974.13%7C0.012%2CEGF_2%7CPF07974.13%7C0.016%2CEGF_2%7CPF07974.13%7C0.0015%2CEGF_2%7CPF07974.13%7C0.0004%2CEGF_2%7CPF07974.13%7C0.0011%2CEGF%7CPF00008.27%7C0.018%2CEGF%7CPF00008.27%7C0.02%2CEGF%7CPF00008.27%7C0.00026%2CEGF%7CPF00008.27%7C1.3e%2B02%2CEGF%7CPF00008.27%7C0.064%2CEGF%7CPF00008.27%7C0.029%2CEGF%7CPF00008.27%7C0.043%2CEGF%7CPF00008.27%7C0.019%2ChEGF%7CPF12661.7%7C0.025%2ChEGF%7CPF12661.7%7C1.8e%2B02%2ChEGF%7CPF12661.7%7C1%2ChEGF%7CPF12661.7%7C3.4%2ChEGF%7CPF12661.7%7C0.064%2ChEGF%7CPF12661.7%7C0.021%2ChEGF%7CPF12661.7%7C0.03%2ChEGF%7CPF12661.7%7C0.00088%2CLaminin_G_3%7CPF13385.6%7C4.1e-05%2CLaminin_G_2%7CPF02210.24%7C0.16
LSTA.25774.4	transdecoder	five_prime_UTR	1	36	.	+	.	ID=LSTA.25774.4.p1.utr5p1;Parent=LSTA.25774.4.p1
LSTA.25774.4	transdecoder	exon	1	4259	.	+	.	ID=LSTA.25774.4.p1.exon1;Parent=LSTA.25774.4.p1
LSTA.25774.4	transdecoder	CDS	37	1695	.	+	0	ID=cds.LSTA.25774.4.p1;Parent=LSTA.25774.4.p1
LSTA.25774.4	transdecoder	three_prime_UTR	1696	4259	.	+	.	ID=LSTA.25774.4.p1.utr3p1;Parent=LSTA.25774.4.p1
LSTA.25778.1	transdecoder	gene	1	316	.	+	.	ID=GENE.LSTA.25778.1~~LSTA.25778.1.p1;Name=ORF%20type%3Ainternal%20len%3A106%20%28%2B%29%2Cscore%3D26.90%2Clcl%7CNC_035784.1_prot_XP_022345338.1_30359%7C32.558%7C3.82e-06%2CDUF3744%7CPF12558.8%7C1.2%2CDUF3744%7CPF12558.8%7C37
LSTA.25778.1	transdecoder	mRNA	1	316	.	+	.	ID=LSTA.25778.1.p1;Parent=GENE.LSTA.25778.1~~LSTA.25778.1.p1;Name=ORF%20type%3Ainternal%20len%3A106%20%28%2B%29%2Cscore%3D26.90%2Clcl%7CNC_035784.1_prot_XP_022345338.1_30359%7C32.558%7C3.82e-06%2CDUF3744%7CPF12558.8%7C1.2%2CDUF3744%7CPF12558.8%7C37
LSTA.25778.1	transdecoder	exon	1	316	.	+	.	ID=LSTA.25778.1.p1.exon1;Parent=LSTA.25778.1.p1
LSTA.25778.1	transdecoder	CDS	1	315	.	+	0	ID=cds.LSTA.25778.1.p1;Parent=LSTA.25778.1.p1
LSTA.2578.1	transdecoder	gene	1	3577	.	-	.	ID=GENE.LSTA.2578.1~~LSTA.2578.1.p2;Name=ORF%20type%3Acomplete%20len%3A124%20%28-%29%2Cscore%3D1.20%2Clcl%7CNW_008710179.1_prot_XP_009062960.1_19360%7C31.646%7C4.44e-08%2Clcl%7CNW_008710179.1_prot_XP_009062960.1_19360%7C30.952%7C1.07e-06%2Clcl%7CNW_008710179.1_prot_XP_009062960.1_19360%7C27.907%7C6.64e-06%2CColipase-like%7CPF15083.6%7C0.038%2CMating_C%7CPF12737.7%7C1.1
LSTA.2578.1	transdecoder	mRNA	1	3577	.	-	.	ID=LSTA.2578.1.p2;Parent=GENE.LSTA.2578.1~~LSTA.2578.1.p2;Name=ORF%20type%3Acomplete%20len%3A124%20%28-%29%2Cscore%3D1.20%2Clcl%7CNW_008710179.1_prot_XP_009062960.1_19360%7C31.646%7C4.44e-08%2Clcl%7CNW_008710179.1_prot_XP_009062960.1_19360%7C30.952%7C1.07e-06%2Clcl%7CNW_008710179.1_prot_XP_009062960.1_19360%7C27.907%7C6.64e-06%2CColipase-like%7CPF15083.6%7C0.038%2CMating_C%7CPF12737.7%7C1.1
LSTA.2578.1	transdecoder	five_prime_UTR	1955	3577	.	-	.	ID=LSTA.2578.1.p2.utr5p1;Parent=LSTA.2578.1.p2
LSTA.2578.1	transdecoder	exon	1	3577	.	-	.	ID=LSTA.2578.1.p2.exon1;Parent=LSTA.2578.1.p2
LSTA.2578.1	transdecoder	CDS	1583	1954	.	-	0	ID=cds.LSTA.2578.1.p2;Parent=LSTA.2578.1.p2
LSTA.2578.1	transdecoder	three_prime_UTR	1	1582	.	-	.	ID=LSTA.2578.1.p2.utr3p1;Parent=LSTA.2578.1.p2
LSTA.25780.1	transdecoder	gene	1	3730	.	+	.	ID=GENE.LSTA.25780.1~~LSTA.25780.1.p1;Name=ORF%20type%3A5prime_partial%20len%3A152%20%28%2B%29%2Cscore%3D32.55%2Clcl%7CNW_008708986.1_prot_XP_009055615.1_12016%7C43.137%7C8.73e-25%2CSvf1_C%7CPF17187.4%7C0.0042
LSTA.25780.1	transdecoder	mRNA	1	3730	.	+	.	ID=LSTA.25780.1.p1;Parent=GENE.LSTA.25780.1~~LSTA.25780.1.p1;Name=ORF%20type%3A5prime_partial%20len%3A152%20%28%2B%29%2Cscore%3D32.55%2Clcl%7CNW_008708986.1_prot_XP_009055615.1_12016%7C43.137%7C8.73e-25%2CSvf1_C%7CPF17187.4%7C0.0042
LSTA.25780.1	transdecoder	exon	1	3730	.	+	.	ID=LSTA.25780.1.p1.exon1;Parent=LSTA.25780.1.p1
LSTA.25780.1	transdecoder	CDS	3	458	.	+	0	ID=cds.LSTA.25780.1.p1;Parent=LSTA.25780.1.p1
LSTA.25780.1	transdecoder	three_prime_UTR	459	3730	.	+	.	ID=LSTA.25780.1.p1.utr3p1;Parent=LSTA.25780.1.p1
LSTA.25781.1	transdecoder	gene	1	3042	.	+	.	ID=GENE.LSTA.25781.1~~LSTA.25781.1.p1;Name=ORF%20type%3Acomplete%20len%3A531%20%28%2B%29%2Cscore%3D62.93%2Clcl%7CNW_013236207.1_prot_XP_013074022.1_11972%7C77.672%7C0.0%2C7tm_1%7CPF00001.21%7C1.6e-75%2C7TM_GPCR_Srsx%7CPF10320.9%7C0.00036%2C7TM_GPCR_Srsx%7CPF10320.9%7C0.39%2CPhage_holin_3_6%7CPF07332.11%7C1.8e%2B04%2CPhage_holin_3_6%7CPF07332.11%7C2.6
LSTA.25781.1	transdecoder	mRNA	1	3042	.	+	.	ID=LSTA.25781.1.p1;Parent=GENE.LSTA.25781.1~~LSTA.25781.1.p1;Name=ORF%20type%3Acomplete%20len%3A531%20%28%2B%29%2Cscore%3D62.93%2Clcl%7CNW_013236207.1_prot_XP_013074022.1_11972%7C77.672%7C0.0%2C7tm_1%7CPF00001.21%7C1.6e-75%2C7TM_GPCR_Srsx%7CPF10320.9%7C0.00036%2C7TM_GPCR_Srsx%7CPF10320.9%7C0.39%2CPhage_holin_3_6%7CPF07332.11%7C1.8e%2B04%2CPhage_holin_3_6%7CPF07332.11%7C2.6
LSTA.25781.1	transdecoder	five_prime_UTR	1	379	.	+	.	ID=LSTA.25781.1.p1.utr5p1;Parent=LSTA.25781.1.p1
LSTA.25781.1	transdecoder	exon	1	3042	.	+	.	ID=LSTA.25781.1.p1.exon1;Parent=LSTA.25781.1.p1
LSTA.25781.1	transdecoder	CDS	380	1972	.	+	0	ID=cds.LSTA.25781.1.p1;Parent=LSTA.25781.1.p1
LSTA.25781.1	transdecoder	three_prime_UTR	1973	3042	.	+	.	ID=LSTA.25781.1.p1.utr3p1;Parent=LSTA.25781.1.p1
LSTA.25782.1	transdecoder	gene	1	583	.	+	.	ID=GENE.LSTA.25782.1~~LSTA.25782.1.p1;Name=ORF%20type%3A5prime_partial%20len%3A149%20%28%2B%29%2Cscore%3D26.15%2Clcl%7CNW_004798050.1_prot_XP_005109510.2_22932%7C68.235%7C2.98e-34%2Clcl%7CNW_004798050.1_prot_XP_005109510.2_22932%7C42.529%7C2.69e-12%2CTPR_1%7CPF00515.28%7C1.1e-05%2CTPR_1%7CPF00515.28%7C0.00081%2CTPR_1%7CPF00515.28%7C2.3e%2B02%2CTPR_11%7CPF13414.6%7C3.4e-08%2CTPR_11%7CPF13414.6%7C0.19%2CTPR_2%7CPF07719.17%7C7.1e-05%2CTPR_2%7CPF07719.17%7C0.064%2CTPR_2%7CPF07719.17%7C8.7e%2B02%2CTPR_8%7CPF13181.6%7C0.036%2CTPR_8%7CPF13181.6%7C0.35%2CTPR_8%7CPF13181.6%7C1.2e%2B04%2CTPR_14%7CPF13428.6%7C0.016%2CTPR_14%7CPF13428.6%7C1.2e%2B02%2CTPR_12%7CPF13424.6%7C0.0012%2CTPR_12%7CPF13424.6%7C1.5%2CTPR_9%7CPF13371.6%7C0.00026%2CTPR_16%7CPF13432.6%7C0.018%2CTPR_16%7CPF13432.6%7C1.6e%2B03%2CTPR_19%7CPF14559.6%7C0.01%2CTPR_17%7CPF13431.6%7C3.8e%2B02%2CTPR_17%7CPF13431.6%7C3.9%2CTPR_17%7CPF13431.6%7C9.6%2CTPR_7%7CPF13176.6%7C0.14%2CTPR_7%7CPF13176.6%7C7.2e%2B02%2CMIT%7CPF04212.18%7C0.16%2CMIT%7CPF04212.18%7C1.1e%2B03%2CANAPC3%7CPF12895.7%7C0.12%2CAmb_V_allergen%7CPF03913.13%7C0.38%2CTPR_6%7CPF13174.6%7C70%2CTPR_6%7CPF13174.6%7C75%2CTPR_6%7CPF13174.6%7C4.7e%2B02
LSTA.25782.1	transdecoder	mRNA	1	583	.	+	.	ID=LSTA.25782.1.p1;Parent=GENE.LSTA.25782.1~~LSTA.25782.1.p1;Name=ORF%20type%3A5prime_partial%20len%3A149%20%28%2B%29%2Cscore%3D26.15%2Clcl%7CNW_004798050.1_prot_XP_005109510.2_22932%7C68.235%7C2.98e-34%2Clcl%7CNW_004798050.1_prot_XP_005109510.2_22932%7C42.529%7C2.69e-12%2CTPR_1%7CPF00515.28%7C1.1e-05%2CTPR_1%7CPF00515.28%7C0.00081%2CTPR_1%7CPF00515.28%7C2.3e%2B02%2CTPR_11%7CPF13414.6%7C3.4e-08%2CTPR_11%7CPF13414.6%7C0.19%2CTPR_2%7CPF07719.17%7C7.1e-05%2CTPR_2%7CPF07719.17%7C0.064%2CTPR_2%7CPF07719.17%7C8.7e%2B02%2CTPR_8%7CPF13181.6%7C0.036%2CTPR_8%7CPF13181.6%7C0.35%2CTPR_8%7CPF13181.6%7C1.2e%2B04%2CTPR_14%7CPF13428.6%7C0.016%2CTPR_14%7CPF13428.6%7C1.2e%2B02%2CTPR_12%7CPF13424.6%7C0.0012%2CTPR_12%7CPF13424.6%7C1.5%2CTPR_9%7CPF13371.6%7C0.00026%2CTPR_16%7CPF13432.6%7C0.018%2CTPR_16%7CPF13432.6%7C1.6e%2B03%2CTPR_19%7CPF14559.6%7C0.01%2CTPR_17%7CPF13431.6%7C3.8e%2B02%2CTPR_17%7CPF13431.6%7C3.9%2CTPR_17%7CPF13431.6%7C9.6%2CTPR_7%7CPF13176.6%7C0.14%2CTPR_7%7CPF13176.6%7C7.2e%2B02%2CMIT%7CPF04212.18%7C0.16%2CMIT%7CPF04212.18%7C1.1e%2B03%2CANAPC3%7CPF12895.7%7C0.12%2CAmb_V_allergen%7CPF03913.13%7C0.38%2CTPR_6%7CPF13174.6%7C70%2CTPR_6%7CPF13174.6%7C75%2CTPR_6%7CPF13174.6%7C4.7e%2B02
LSTA.25782.1	transdecoder	exon	1	583	.	+	.	ID=LSTA.25782.1.p1.exon1;Parent=LSTA.25782.1.p1
LSTA.25782.1	transdecoder	CDS	1	447	.	+	0	ID=cds.LSTA.25782.1.p1;Parent=LSTA.25782.1.p1
LSTA.25782.1	transdecoder	three_prime_UTR	448	583	.	+	.	ID=LSTA.25782.1.p1.utr3p1;Parent=LSTA.25782.1.p1
LSTA.25787.1	transdecoder	gene	1	1234	.	+	.	ID=GENE.LSTA.25787.1~~LSTA.25787.1.p1;Name=ORF%20type%3A3prime_partial%20len%3A353%20%28%2B%29%2Cscore%3D73.16%2Clcl%7CNW_013465592.1_prot_XP_013093360.1_29124%7C50.847%7C1.65e-104%2CHHH_8%7CPF14716.6%7C1.8e-18%2CBRCT_2%7CPF16589.5%7C1.4e-05%2CDNA_pol_lambd_f%7CPF10391.9%7C1.9e-05%2CBRCT%7CPF00533.26%7C5.3e-05%2CLIG3_BRCT%7CPF16759.5%7C0.14
LSTA.25787.1	transdecoder	mRNA	1	1234	.	+	.	ID=LSTA.25787.1.p1;Parent=GENE.LSTA.25787.1~~LSTA.25787.1.p1;Name=ORF%20type%3A3prime_partial%20len%3A353%20%28%2B%29%2Cscore%3D73.16%2Clcl%7CNW_013465592.1_prot_XP_013093360.1_29124%7C50.847%7C1.65e-104%2CHHH_8%7CPF14716.6%7C1.8e-18%2CBRCT_2%7CPF16589.5%7C1.4e-05%2CDNA_pol_lambd_f%7CPF10391.9%7C1.9e-05%2CBRCT%7CPF00533.26%7C5.3e-05%2CLIG3_BRCT%7CPF16759.5%7C0.14
LSTA.25787.1	transdecoder	five_prime_UTR	1	178	.	+	.	ID=LSTA.25787.1.p1.utr5p1;Parent=LSTA.25787.1.p1
LSTA.25787.1	transdecoder	exon	1	1234	.	+	.	ID=LSTA.25787.1.p1.exon1;Parent=LSTA.25787.1.p1
LSTA.25787.1	transdecoder	CDS	179	1234	.	+	0	ID=cds.LSTA.25787.1.p1;Parent=LSTA.25787.1.p1
# refined start codon: 1 -> 37 (score: 3.083)
LSTA.25787.2	transdecoder	gene	1	1092	.	+	.	ID=GENE.LSTA.25787.2~~LSTA.25787.2.p1;Name=ORF%20type%3A3prime_partial%20len%3A365%20%28%2B%29%2Cscore%3D75.14%2Clcl%7CNW_013465592.1_prot_XP_013093360.1_29124%7C50.704%7C3.45e-104%2CHHH_8%7CPF14716.6%7C1.9e-18%2CBRCT_2%7CPF16589.5%7C1.5e-05%2CDNA_pol_lambd_f%7CPF10391.9%7C2e-05%2CBRCT%7CPF00533.26%7C5.7e-05%2CLIG3_BRCT%7CPF16759.5%7C0.15
LSTA.25787.2	transdecoder	mRNA	1	1092	.	+	.	ID=LSTA.25787.2.p1;Parent=GENE.LSTA.25787.2~~LSTA.25787.2.p1;Name=ORF%20type%3A3prime_partial%20len%3A365%20%28%2B%29%2Cscore%3D75.14%2Clcl%7CNW_013465592.1_prot_XP_013093360.1_29124%7C50.704%7C3.45e-104%2CHHH_8%7CPF14716.6%7C1.9e-18%2CBRCT_2%7CPF16589.5%7C1.5e-05%2CDNA_pol_lambd_f%7CPF10391.9%7C2e-05%2CBRCT%7CPF00533.26%7C5.7e-05%2CLIG3_BRCT%7CPF16759.5%7C0.15
LSTA.25787.2	transdecoder	five_prime_UTR	1	36	.	+	.	ID=LSTA.25787.2.p1.utr5p1;Parent=LSTA.25787.2.p1
LSTA.25787.2	transdecoder	exon	1	1092	.	+	.	ID=LSTA.25787.2.p1.exon1;Parent=LSTA.25787.2.p1
LSTA.25787.2	transdecoder	CDS	37	1092	.	+	0	ID=cds.LSTA.25787.2.p1;Parent=LSTA.25787.2.p1
LSTA.25788.1	transdecoder	gene	1	302	.	+	.	ID=GENE.LSTA.25788.1~~LSTA.25788.1.p1;Name=ORF%20type%3Ainternal%20len%3A101%20%28%2B%29%2Cscore%3D28.79%2Clcl%7CNW_004797302.1_prot_XP_005091641.1_3021%7C82.000%7C8.60e-55%2CDNA_pol_B_palm%7CPF14792.6%7C1.1e-22%2CDNA_pol_lambd_f%7CPF10391.9%7C1.8e-07%2CSIS_2%7CPF13580.6%7C0.0026%2CNTP_transf_2%7CPF01909.23%7C2.8e%2B03%2CNTP_transf_2%7CPF01909.23%7C0.029
LSTA.25788.1	transdecoder	mRNA	1	302	.	+	.	ID=LSTA.25788.1.p1;Parent=GENE.LSTA.25788.1~~LSTA.25788.1.p1;Name=ORF%20type%3Ainternal%20len%3A101%20%28%2B%29%2Cscore%3D28.79%2Clcl%7CNW_004797302.1_prot_XP_005091641.1_3021%7C82.000%7C8.60e-55%2CDNA_pol_B_palm%7CPF14792.6%7C1.1e-22%2CDNA_pol_lambd_f%7CPF10391.9%7C1.8e-07%2CSIS_2%7CPF13580.6%7C0.0026%2CNTP_transf_2%7CPF01909.23%7C2.8e%2B03%2CNTP_transf_2%7CPF01909.23%7C0.029
LSTA.25788.1	transdecoder	exon	1	302	.	+	.	ID=LSTA.25788.1.p1.exon1;Parent=LSTA.25788.1.p1
LSTA.25788.1	transdecoder	CDS	3	302	.	+	0	ID=cds.LSTA.25788.1.p1;Parent=LSTA.25788.1.p1
LSTA.25789.1	transdecoder	gene	1	1440	.	+	.	ID=GENE.LSTA.25789.1~~LSTA.25789.1.p1;Name=ORF%20type%3A5prime_partial%20len%3A148%20%28%2B%29%2Cscore%3D27.95%2Clcl%7CNW_013465592.1_prot_XP_013093360.1_29124%7C91.736%7C3.40e-77%2CDNA_pol_B_thumb%7CPF14791.6%7C6.6e-21%2CDNA_pol_B_palm%7CPF14792.6%7C1.3e-08
LSTA.25789.1	transdecoder	mRNA	1	1440	.	+	.	ID=LSTA.25789.1.p1;Parent=GENE.LSTA.25789.1~~LSTA.25789.1.p1;Name=ORF%20type%3A5prime_partial%20len%3A148%20%28%2B%29%2Cscore%3D27.95%2Clcl%7CNW_013465592.1_prot_XP_013093360.1_29124%7C91.736%7C3.40e-77%2CDNA_pol_B_thumb%7CPF14791.6%7C6.6e-21%2CDNA_pol_B_palm%7CPF14792.6%7C1.3e-08
LSTA.25789.1	transdecoder	exon	1	1440	.	+	.	ID=LSTA.25789.1.p1.exon1;Parent=LSTA.25789.1.p1
LSTA.25789.1	transdecoder	CDS	1	444	.	+	0	ID=cds.LSTA.25789.1.p1;Parent=LSTA.25789.1.p1
LSTA.25789.1	transdecoder	three_prime_UTR	445	1440	.	+	.	ID=LSTA.25789.1.p1.utr3p1;Parent=LSTA.25789.1.p1
LSTA.25790.1	transdecoder	gene	1	1437	.	+	.	ID=GENE.LSTA.25790.1~~LSTA.25790.1.p1;Name=ORF%20type%3Acomplete%20len%3A142%20%28%2B%29%2Cscore%3D16.98%2Clcl%7CNW_013503488.1_prot_XP_013062466.1_34250%7C81.560%7C1.19e-80%2CMss4%7CPF04421.13%7C6.2e%2B03%2CMss4%7CPF04421.13%7C1.9e-32%2CTnp_zf-ribbon_2%7CPF13842.6%7C0.98%2CTnp_zf-ribbon_2%7CPF13842.6%7C5.4e%2B02
LSTA.25790.1	transdecoder	mRNA	1	1437	.	+	.	ID=LSTA.25790.1.p1;Parent=GENE.LSTA.25790.1~~LSTA.25790.1.p1;Name=ORF%20type%3Acomplete%20len%3A142%20%28%2B%29%2Cscore%3D16.98%2Clcl%7CNW_013503488.1_prot_XP_013062466.1_34250%7C81.560%7C1.19e-80%2CMss4%7CPF04421.13%7C6.2e%2B03%2CMss4%7CPF04421.13%7C1.9e-32%2CTnp_zf-ribbon_2%7CPF13842.6%7C0.98%2CTnp_zf-ribbon_2%7CPF13842.6%7C5.4e%2B02
LSTA.25790.1	transdecoder	five_prime_UTR	1	191	.	+	.	ID=LSTA.25790.1.p1.utr5p1;Parent=LSTA.25790.1.p1
LSTA.25790.1	transdecoder	exon	1	1437	.	+	.	ID=LSTA.25790.1.p1.exon1;Parent=LSTA.25790.1.p1
LSTA.25790.1	transdecoder	CDS	192	617	.	+	0	ID=cds.LSTA.25790.1.p1;Parent=LSTA.25790.1.p1
LSTA.25790.1	transdecoder	three_prime_UTR	618	1437	.	+	.	ID=LSTA.25790.1.p1.utr3p1;Parent=LSTA.25790.1.p1
LSTA.25792.1	transdecoder	gene	1	1491	.	-	.	ID=GENE.LSTA.25792.1~~LSTA.25792.1.p2;Name=ORF%20type%3Acomplete%20len%3A100%20%28-%29%2Cscore%3D19.88
LSTA.25792.1	transdecoder	mRNA	1	1491	.	-	.	ID=LSTA.25792.1.p2;Parent=GENE.LSTA.25792.1~~LSTA.25792.1.p2;Name=ORF%20type%3Acomplete%20len%3A100%20%28-%29%2Cscore%3D19.88
LSTA.25792.1	transdecoder	five_prime_UTR	702	1491	.	-	.	ID=LSTA.25792.1.p2.utr5p1;Parent=LSTA.25792.1.p2
LSTA.25792.1	transdecoder	exon	1	1491	.	-	.	ID=LSTA.25792.1.p2.exon1;Parent=LSTA.25792.1.p2
LSTA.25792.1	transdecoder	CDS	402	701	.	-	0	ID=cds.LSTA.25792.1.p2;Parent=LSTA.25792.1.p2
LSTA.25792.1	transdecoder	three_prime_UTR	1	401	.	-	.	ID=LSTA.25792.1.p2.utr3p1;Parent=LSTA.25792.1.p2
LSTA.25792.1	transdecoder	gene	1	1491	.	+	.	ID=GENE.LSTA.25792.1~~LSTA.25792.1.p1;Name=ORF%20type%3Acomplete%20len%3A102%20%28%2B%29%2Cscore%3D28.37%2Clcl%7CNW_013258149.1_prot_XP_013075675.1_13443%7C95.050%7C6.86e-65%2CIFT46_B_C%7CPF12317.8%7C7.2e-28%2CLuxE%7CPF04443.12%7C0.045%2CHTH_53%7CPF18606.1%7C39%2CHTH_53%7CPF18606.1%7C3.8
LSTA.25792.1	transdecoder	mRNA	1	1491	.	+	.	ID=LSTA.25792.1.p1;Parent=GENE.LSTA.25792.1~~LSTA.25792.1.p1;Name=ORF%20type%3Acomplete%20len%3A102%20%28%2B%29%2Cscore%3D28.37%2Clcl%7CNW_013258149.1_prot_XP_013075675.1_13443%7C95.050%7C6.86e-65%2CIFT46_B_C%7CPF12317.8%7C7.2e-28%2CLuxE%7CPF04443.12%7C0.045%2CHTH_53%7CPF18606.1%7C39%2CHTH_53%7CPF18606.1%7C3.8
LSTA.25792.1	transdecoder	five_prime_UTR	1	785	.	+	.	ID=LSTA.25792.1.p1.utr5p1;Parent=LSTA.25792.1.p1
LSTA.25792.1	transdecoder	exon	1	1491	.	+	.	ID=LSTA.25792.1.p1.exon1;Parent=LSTA.25792.1.p1
LSTA.25792.1	transdecoder	CDS	786	1091	.	+	0	ID=cds.LSTA.25792.1.p1;Parent=LSTA.25792.1.p1
LSTA.25792.1	transdecoder	three_prime_UTR	1092	1491	.	+	.	ID=LSTA.25792.1.p1.utr3p1;Parent=LSTA.25792.1.p1
LSTA.25792.2	transdecoder	gene	1	1491	.	+	.	ID=GENE.LSTA.25792.2~~LSTA.25792.2.p1;Name=ORF%20type%3Acomplete%20len%3A102%20%28%2B%29%2Cscore%3D28.37%2Clcl%7CNW_013258149.1_prot_XP_013075675.1_13443%7C95.050%7C6.86e-65%2CIFT46_B_C%7CPF12317.8%7C7.2e-28%2CLuxE%7CPF04443.12%7C0.045%2CHTH_53%7CPF18606.1%7C39%2CHTH_53%7CPF18606.1%7C3.8
LSTA.25792.2	transdecoder	mRNA	1	1491	.	+	.	ID=LSTA.25792.2.p1;Parent=GENE.LSTA.25792.2~~LSTA.25792.2.p1;Name=ORF%20type%3Acomplete%20len%3A102%20%28%2B%29%2Cscore%3D28.37%2Clcl%7CNW_013258149.1_prot_XP_013075675.1_13443%7C95.050%7C6.86e-65%2CIFT46_B_C%7CPF12317.8%7C7.2e-28%2CLuxE%7CPF04443.12%7C0.045%2CHTH_53%7CPF18606.1%7C39%2CHTH_53%7CPF18606.1%7C3.8
LSTA.25792.2	transdecoder	five_prime_UTR	1	785	.	+	.	ID=LSTA.25792.2.p1.utr5p1;Parent=LSTA.25792.2.p1
LSTA.25792.2	transdecoder	exon	1	1491	.	+	.	ID=LSTA.25792.2.p1.exon1;Parent=LSTA.25792.2.p1
LSTA.25792.2	transdecoder	CDS	786	1091	.	+	0	ID=cds.LSTA.25792.2.p1;Parent=LSTA.25792.2.p1
LSTA.25792.2	transdecoder	three_prime_UTR	1092	1491	.	+	.	ID=LSTA.25792.2.p1.utr3p1;Parent=LSTA.25792.2.p1
LSTA.25792.2	transdecoder	gene	1	1491	.	-	.	ID=GENE.LSTA.25792.2~~LSTA.25792.2.p2;Name=ORF%20type%3Acomplete%20len%3A100%20%28-%29%2Cscore%3D19.88
LSTA.25792.2	transdecoder	mRNA	1	1491	.	-	.	ID=LSTA.25792.2.p2;Parent=GENE.LSTA.25792.2~~LSTA.25792.2.p2;Name=ORF%20type%3Acomplete%20len%3A100%20%28-%29%2Cscore%3D19.88
LSTA.25792.2	transdecoder	five_prime_UTR	702	1491	.	-	.	ID=LSTA.25792.2.p2.utr5p1;Parent=LSTA.25792.2.p2
LSTA.25792.2	transdecoder	exon	1	1491	.	-	.	ID=LSTA.25792.2.p2.exon1;Parent=LSTA.25792.2.p2
LSTA.25792.2	transdecoder	CDS	402	701	.	-	0	ID=cds.LSTA.25792.2.p2;Parent=LSTA.25792.2.p2
LSTA.25792.2	transdecoder	three_prime_UTR	1	401	.	-	.	ID=LSTA.25792.2.p2.utr3p1;Parent=LSTA.25792.2.p2
LSTA.25793.1	transdecoder	gene	1	1478	.	+	.	ID=GENE.LSTA.25793.1~~LSTA.25793.1.p1;Name=ORF%20type%3Acomplete%20len%3A118%20%28%2B%29%2Cscore%3D10.87
LSTA.25793.1	transdecoder	mRNA	1	1478	.	+	.	ID=LSTA.25793.1.p1;Parent=GENE.LSTA.25793.1~~LSTA.25793.1.p1;Name=ORF%20type%3Acomplete%20len%3A118%20%28%2B%29%2Cscore%3D10.87
LSTA.25793.1	transdecoder	five_prime_UTR	1	753	.	+	.	ID=LSTA.25793.1.p1.utr5p1;Parent=LSTA.25793.1.p1
LSTA.25793.1	transdecoder	exon	1	1478	.	+	.	ID=LSTA.25793.1.p1.exon1;Parent=LSTA.25793.1.p1
LSTA.25793.1	transdecoder	CDS	754	1107	.	+	0	ID=cds.LSTA.25793.1.p1;Parent=LSTA.25793.1.p1
LSTA.25793.1	transdecoder	three_prime_UTR	1108	1478	.	+	.	ID=LSTA.25793.1.p1.utr3p1;Parent=LSTA.25793.1.p1
LSTA.25794.1	transdecoder	gene	1	537	.	-	.	ID=GENE.LSTA.25794.1~~LSTA.25794.1.p1;Name=ORF%20type%3A5prime_partial%20len%3A168%20%28-%29%2Cscore%3D84.06%2Clcl%7CNW_004797959.1_prot_XP_005108488.1_21833%7C88.235%7C1.50e-36%2CLinker_histone%7CPF00538.19%7C2.1e-22%2CLinker_histone%7CPF00538.19%7C5.8e%2B03
LSTA.25794.1	transdecoder	mRNA	1	537	.	-	.	ID=LSTA.25794.1.p1;Parent=GENE.LSTA.25794.1~~LSTA.25794.1.p1;Name=ORF%20type%3A5prime_partial%20len%3A168%20%28-%29%2Cscore%3D84.06%2Clcl%7CNW_004797959.1_prot_XP_005108488.1_21833%7C88.235%7C1.50e-36%2CLinker_histone%7CPF00538.19%7C2.1e-22%2CLinker_histone%7CPF00538.19%7C5.8e%2B03
LSTA.25794.1	transdecoder	exon	1	537	.	-	.	ID=LSTA.25794.1.p1.exon1;Parent=LSTA.25794.1.p1
LSTA.25794.1	transdecoder	CDS	33	536	.	-	0	ID=cds.LSTA.25794.1.p1;Parent=LSTA.25794.1.p1
LSTA.25794.1	transdecoder	three_prime_UTR	1	32	.	-	.	ID=LSTA.25794.1.p1.utr3p1;Parent=LSTA.25794.1.p1
LSTA.25798.1	transdecoder	gene	1	11329	.	+	.	ID=GENE.LSTA.25798.1~~LSTA.25798.1.p2;Name=ORF%20type%3Acomplete%20len%3A360%20%28%2B%29%2Cscore%3D54.97%2Clcl%7CNW_013193665.1_prot_XP_013063258.1_3911%7C57.660%7C2.49e-153
LSTA.25798.1	transdecoder	mRNA	1	11329	.	+	.	ID=LSTA.25798.1.p2;Parent=GENE.LSTA.25798.1~~LSTA.25798.1.p2;Name=ORF%20type%3Acomplete%20len%3A360%20%28%2B%29%2Cscore%3D54.97%2Clcl%7CNW_013193665.1_prot_XP_013063258.1_3911%7C57.660%7C2.49e-153
LSTA.25798.1	transdecoder	five_prime_UTR	1	809	.	+	.	ID=LSTA.25798.1.p2.utr5p1;Parent=LSTA.25798.1.p2
LSTA.25798.1	transdecoder	exon	1	11329	.	+	.	ID=LSTA.25798.1.p2.exon1;Parent=LSTA.25798.1.p2
LSTA.25798.1	transdecoder	CDS	810	1889	.	+	0	ID=cds.LSTA.25798.1.p2;Parent=LSTA.25798.1.p2
LSTA.25798.1	transdecoder	three_prime_UTR	1890	11329	.	+	.	ID=LSTA.25798.1.p2.utr3p1;Parent=LSTA.25798.1.p2
LSTA.25798.1	transdecoder	gene	1	11329	.	-	.	ID=GENE.LSTA.25798.1~~LSTA.25798.1.p1;Name=ORF%20type%3Acomplete%20len%3A573%20%28-%29%2Cscore%3D156.56%2Clcl%7CNW_013193665.1_prot_XP_013063245.1_3910%7C93.007%7C0.0%2CPORR%7CPF11955.8%7C60%2CPORR%7CPF11955.8%7C11%2CPORR%7CPF11955.8%7C47%2CDUF4743%7CPF15916.5%7C3.3e%2B02%2CDUF4743%7CPF15916.5%7C2.2e%2B02%2CDUF4743%7CPF15916.5%7C22
LSTA.25798.1	transdecoder	mRNA	1	11329	.	-	.	ID=LSTA.25798.1.p1;Parent=GENE.LSTA.25798.1~~LSTA.25798.1.p1;Name=ORF%20type%3Acomplete%20len%3A573%20%28-%29%2Cscore%3D156.56%2Clcl%7CNW_013193665.1_prot_XP_013063245.1_3910%7C93.007%7C0.0%2CPORR%7CPF11955.8%7C60%2CPORR%7CPF11955.8%7C11%2CPORR%7CPF11955.8%7C47%2CDUF4743%7CPF15916.5%7C3.3e%2B02%2CDUF4743%7CPF15916.5%7C2.2e%2B02%2CDUF4743%7CPF15916.5%7C22
LSTA.25798.1	transdecoder	five_prime_UTR	11172	11329	.	-	.	ID=LSTA.25798.1.p1.utr5p1;Parent=LSTA.25798.1.p1
LSTA.25798.1	transdecoder	exon	1	11329	.	-	.	ID=LSTA.25798.1.p1.exon1;Parent=LSTA.25798.1.p1
LSTA.25798.1	transdecoder	CDS	9453	11171	.	-	0	ID=cds.LSTA.25798.1.p1;Parent=LSTA.25798.1.p1
LSTA.25798.1	transdecoder	three_prime_UTR	1	9452	.	-	.	ID=LSTA.25798.1.p1.utr3p1;Parent=LSTA.25798.1.p1
LSTA.25798.2	transdecoder	gene	1	7668	.	+	.	ID=GENE.LSTA.25798.2~~LSTA.25798.2.p2;Name=ORF%20type%3Acomplete%20len%3A136%20%28%2B%29%2Cscore%3D26.96%2Clcl%7CNW_013193665.1_prot_XP_013063258.1_3911%7C55.639%7C4.45e-51%2CExo_endo_phos_2%7CPF14529.6%7C0.14
LSTA.25798.2	transdecoder	mRNA	1	7668	.	+	.	ID=LSTA.25798.2.p2;Parent=GENE.LSTA.25798.2~~LSTA.25798.2.p2;Name=ORF%20type%3Acomplete%20len%3A136%20%28%2B%29%2Cscore%3D26.96%2Clcl%7CNW_013193665.1_prot_XP_013063258.1_3911%7C55.639%7C4.45e-51%2CExo_endo_phos_2%7CPF14529.6%7C0.14
LSTA.25798.2	transdecoder	five_prime_UTR	1	809	.	+	.	ID=LSTA.25798.2.p2.utr5p1;Parent=LSTA.25798.2.p2
LSTA.25798.2	transdecoder	exon	1	7668	.	+	.	ID=LSTA.25798.2.p2.exon1;Parent=LSTA.25798.2.p2
LSTA.25798.2	transdecoder	CDS	810	1217	.	+	0	ID=cds.LSTA.25798.2.p2;Parent=LSTA.25798.2.p2
LSTA.25798.2	transdecoder	three_prime_UTR	1218	7668	.	+	.	ID=LSTA.25798.2.p2.utr3p1;Parent=LSTA.25798.2.p2
LSTA.25798.2	transdecoder	gene	1	7668	.	+	.	ID=GENE.LSTA.25798.2~~LSTA.25798.2.p1;Name=ORF%20type%3Acomplete%20len%3A206%20%28%2B%29%2Cscore%3D23.83%2Clcl%7CNW_013193665.1_prot_XP_013063258.1_3911%7C58.621%7C5.90e-79
LSTA.25798.2	transdecoder	mRNA	1	7668	.	+	.	ID=LSTA.25798.2.p1;Parent=GENE.LSTA.25798.2~~LSTA.25798.2.p1;Name=ORF%20type%3Acomplete%20len%3A206%20%28%2B%29%2Cscore%3D23.83%2Clcl%7CNW_013193665.1_prot_XP_013063258.1_3911%7C58.621%7C5.90e-79
LSTA.25798.2	transdecoder	five_prime_UTR	1	1267	.	+	.	ID=LSTA.25798.2.p1.utr5p1;Parent=LSTA.25798.2.p1
LSTA.25798.2	transdecoder	exon	1	7668	.	+	.	ID=LSTA.25798.2.p1.exon1;Parent=LSTA.25798.2.p1
LSTA.25798.2	transdecoder	CDS	1268	1885	.	+	0	ID=cds.LSTA.25798.2.p1;Parent=LSTA.25798.2.p1
LSTA.25798.2	transdecoder	three_prime_UTR	1886	7668	.	+	.	ID=LSTA.25798.2.p1.utr3p1;Parent=LSTA.25798.2.p1
LSTA.25799.1	transdecoder	gene	1	3708	.	+	.	ID=GENE.LSTA.25799.1~~LSTA.25799.1.p1;Name=ORF%20type%3Acomplete%20len%3A573%20%28%2B%29%2Cscore%3D156.56%2Clcl%7CNW_013193665.1_prot_XP_013063245.1_3910%7C93.007%7C0.0%2CPORR%7CPF11955.8%7C60%2CPORR%7CPF11955.8%7C11%2CPORR%7CPF11955.8%7C47%2CDUF4743%7CPF15916.5%7C3.3e%2B02%2CDUF4743%7CPF15916.5%7C2.2e%2B02%2CDUF4743%7CPF15916.5%7C22
LSTA.25799.1	transdecoder	mRNA	1	3708	.	+	.	ID=LSTA.25799.1.p1;Parent=GENE.LSTA.25799.1~~LSTA.25799.1.p1;Name=ORF%20type%3Acomplete%20len%3A573%20%28%2B%29%2Cscore%3D156.56%2Clcl%7CNW_013193665.1_prot_XP_013063245.1_3910%7C93.007%7C0.0%2CPORR%7CPF11955.8%7C60%2CPORR%7CPF11955.8%7C11%2CPORR%7CPF11955.8%7C47%2CDUF4743%7CPF15916.5%7C3.3e%2B02%2CDUF4743%7CPF15916.5%7C2.2e%2B02%2CDUF4743%7CPF15916.5%7C22
LSTA.25799.1	transdecoder	five_prime_UTR	1	208	.	+	.	ID=LSTA.25799.1.p1.utr5p1;Parent=LSTA.25799.1.p1
LSTA.25799.1	transdecoder	exon	1	3708	.	+	.	ID=LSTA.25799.1.p1.exon1;Parent=LSTA.25799.1.p1
LSTA.25799.1	transdecoder	CDS	209	1927	.	+	0	ID=cds.LSTA.25799.1.p1;Parent=LSTA.25799.1.p1
LSTA.25799.1	transdecoder	three_prime_UTR	1928	3708	.	+	.	ID=LSTA.25799.1.p1.utr3p1;Parent=LSTA.25799.1.p1
LSTA.2580.1	transdecoder	gene	1	2185	.	+	.	ID=GENE.LSTA.2580.1~~LSTA.2580.1.p1;Name=ORF%20type%3Acomplete%20len%3A462%20%28%2B%29%2Cscore%3D95.60%2Clcl%7CNW_013459286.1_prot_XP_013093000.1_28799%7C73.134%7C0.0%2CDUF21%7CPF01595.20%7C1.2e-29%2CCBS%7CPF00571.28%7C1.5e%2B02%2CCBS%7CPF00571.28%7C11%2CCBS%7CPF00571.28%7C0.66%2CDUF4763%7CPF15960.5%7C0.079%2CDUF480%7CPF04337.12%7C1.5e%2B02%2CDUF480%7CPF04337.12%7C3.1
LSTA.2580.1	transdecoder	mRNA	1	2185	.	+	.	ID=LSTA.2580.1.p1;Parent=GENE.LSTA.2580.1~~LSTA.2580.1.p1;Name=ORF%20type%3Acomplete%20len%3A462%20%28%2B%29%2Cscore%3D95.60%2Clcl%7CNW_013459286.1_prot_XP_013093000.1_28799%7C73.134%7C0.0%2CDUF21%7CPF01595.20%7C1.2e-29%2CCBS%7CPF00571.28%7C1.5e%2B02%2CCBS%7CPF00571.28%7C11%2CCBS%7CPF00571.28%7C0.66%2CDUF4763%7CPF15960.5%7C0.079%2CDUF480%7CPF04337.12%7C1.5e%2B02%2CDUF480%7CPF04337.12%7C3.1
LSTA.2580.1	transdecoder	five_prime_UTR	1	246	.	+	.	ID=LSTA.2580.1.p1.utr5p1;Parent=LSTA.2580.1.p1
LSTA.2580.1	transdecoder	exon	1	2185	.	+	.	ID=LSTA.2580.1.p1.exon1;Parent=LSTA.2580.1.p1
LSTA.2580.1	transdecoder	CDS	247	1632	.	+	0	ID=cds.LSTA.2580.1.p1;Parent=LSTA.2580.1.p1
LSTA.2580.1	transdecoder	three_prime_UTR	1633	2185	.	+	.	ID=LSTA.2580.1.p1.utr3p1;Parent=LSTA.2580.1.p1
LSTA.25803.1	transdecoder	gene	1	3472	.	+	.	ID=GENE.LSTA.25803.1~~LSTA.25803.1.p1;Name=ORF%20type%3Acomplete%20len%3A158%20%28%2B%29%2Cscore%3D56.40%2CDUF4680%7CPF15730.5%7C3.6e%2B02%2CDUF4680%7CPF15730.5%7C3.2e%2B03%2CDUF4680%7CPF15730.5%7C2
LSTA.25803.1	transdecoder	mRNA	1	3472	.	+	.	ID=LSTA.25803.1.p1;Parent=GENE.LSTA.25803.1~~LSTA.25803.1.p1;Name=ORF%20type%3Acomplete%20len%3A158%20%28%2B%29%2Cscore%3D56.40%2CDUF4680%7CPF15730.5%7C3.6e%2B02%2CDUF4680%7CPF15730.5%7C3.2e%2B03%2CDUF4680%7CPF15730.5%7C2
LSTA.25803.1	transdecoder	five_prime_UTR	1	412	.	+	.	ID=LSTA.25803.1.p1.utr5p1;Parent=LSTA.25803.1.p1
LSTA.25803.1	transdecoder	exon	1	3472	.	+	.	ID=LSTA.25803.1.p1.exon1;Parent=LSTA.25803.1.p1
LSTA.25803.1	transdecoder	CDS	413	886	.	+	0	ID=cds.LSTA.25803.1.p1;Parent=LSTA.25803.1.p1
LSTA.25803.1	transdecoder	three_prime_UTR	887	3472	.	+	.	ID=LSTA.25803.1.p1.utr3p1;Parent=LSTA.25803.1.p1
LSTA.25803.2	transdecoder	gene	1	3380	.	+	.	ID=GENE.LSTA.25803.2~~LSTA.25803.2.p1;Name=ORF%20type%3Acomplete%20len%3A158%20%28%2B%29%2Cscore%3D56.40%2CDUF4680%7CPF15730.5%7C3.6e%2B02%2CDUF4680%7CPF15730.5%7C3.2e%2B03%2CDUF4680%7CPF15730.5%7C2
LSTA.25803.2	transdecoder	mRNA	1	3380	.	+	.	ID=LSTA.25803.2.p1;Parent=GENE.LSTA.25803.2~~LSTA.25803.2.p1;Name=ORF%20type%3Acomplete%20len%3A158%20%28%2B%29%2Cscore%3D56.40%2CDUF4680%7CPF15730.5%7C3.6e%2B02%2CDUF4680%7CPF15730.5%7C3.2e%2B03%2CDUF4680%7CPF15730.5%7C2
LSTA.25803.2	transdecoder	five_prime_UTR	1	412	.	+	.	ID=LSTA.25803.2.p1.utr5p1;Parent=LSTA.25803.2.p1
LSTA.25803.2	transdecoder	exon	1	3380	.	+	.	ID=LSTA.25803.2.p1.exon1;Parent=LSTA.25803.2.p1
LSTA.25803.2	transdecoder	CDS	413	886	.	+	0	ID=cds.LSTA.25803.2.p1;Parent=LSTA.25803.2.p1
LSTA.25803.2	transdecoder	three_prime_UTR	887	3380	.	+	.	ID=LSTA.25803.2.p1.utr3p1;Parent=LSTA.25803.2.p1
LSTA.25803.3	transdecoder	gene	1	3426	.	+	.	ID=GENE.LSTA.25803.3~~LSTA.25803.3.p1;Name=ORF%20type%3Acomplete%20len%3A158%20%28%2B%29%2Cscore%3D56.40%2CDUF4680%7CPF15730.5%7C3.6e%2B02%2CDUF4680%7CPF15730.5%7C3.2e%2B03%2CDUF4680%7CPF15730.5%7C2
LSTA.25803.3	transdecoder	mRNA	1	3426	.	+	.	ID=LSTA.25803.3.p1;Parent=GENE.LSTA.25803.3~~LSTA.25803.3.p1;Name=ORF%20type%3Acomplete%20len%3A158%20%28%2B%29%2Cscore%3D56.40%2CDUF4680%7CPF15730.5%7C3.6e%2B02%2CDUF4680%7CPF15730.5%7C3.2e%2B03%2CDUF4680%7CPF15730.5%7C2
LSTA.25803.3	transdecoder	five_prime_UTR	1	412	.	+	.	ID=LSTA.25803.3.p1.utr5p1;Parent=LSTA.25803.3.p1
LSTA.25803.3	transdecoder	exon	1	3426	.	+	.	ID=LSTA.25803.3.p1.exon1;Parent=LSTA.25803.3.p1
LSTA.25803.3	transdecoder	CDS	413	886	.	+	0	ID=cds.LSTA.25803.3.p1;Parent=LSTA.25803.3.p1
LSTA.25803.3	transdecoder	three_prime_UTR	887	3426	.	+	.	ID=LSTA.25803.3.p1.utr3p1;Parent=LSTA.25803.3.p1
LSTA.25803.4	transdecoder	gene	1	3379	.	+	.	ID=GENE.LSTA.25803.4~~LSTA.25803.4.p1;Name=ORF%20type%3Acomplete%20len%3A158%20%28%2B%29%2Cscore%3D56.40%2CDUF4680%7CPF15730.5%7C3.6e%2B02%2CDUF4680%7CPF15730.5%7C3.2e%2B03%2CDUF4680%7CPF15730.5%7C2
LSTA.25803.4	transdecoder	mRNA	1	3379	.	+	.	ID=LSTA.25803.4.p1;Parent=GENE.LSTA.25803.4~~LSTA.25803.4.p1;Name=ORF%20type%3Acomplete%20len%3A158%20%28%2B%29%2Cscore%3D56.40%2CDUF4680%7CPF15730.5%7C3.6e%2B02%2CDUF4680%7CPF15730.5%7C3.2e%2B03%2CDUF4680%7CPF15730.5%7C2
LSTA.25803.4	transdecoder	five_prime_UTR	1	412	.	+	.	ID=LSTA.25803.4.p1.utr5p1;Parent=LSTA.25803.4.p1
LSTA.25803.4	transdecoder	exon	1	3379	.	+	.	ID=LSTA.25803.4.p1.exon1;Parent=LSTA.25803.4.p1
LSTA.25803.4	transdecoder	CDS	413	886	.	+	0	ID=cds.LSTA.25803.4.p1;Parent=LSTA.25803.4.p1
LSTA.25803.4	transdecoder	three_prime_UTR	887	3379	.	+	.	ID=LSTA.25803.4.p1.utr3p1;Parent=LSTA.25803.4.p1
# refined start codon: 2 -> 110 (score: 2.397)
LSTA.25804.1	transdecoder	gene	1	884	.	+	.	ID=GENE.LSTA.25804.1~~LSTA.25804.1.p1;Name=ORF%20type%3Acomplete%20len%3A262%20%28%2B%29%2Cscore%3D75.75%2Clcl%7CNW_013193808.1_prot_XP_013065955.1_4817%7C69.167%7C1.75e-91%2CCsm1_N%7CPF18504.1%7C0.025%2CCsm1_N%7CPF18504.1%7C3.7e%2B02%2CCsm1_N%7CPF18504.1%7C3.8%2CCsm1_N%7CPF18504.1%7C9.3%2CCsm1_N%7CPF18504.1%7C11%2CFlxA%7CPF14282.6%7C4.5e%2B02%2CFlxA%7CPF14282.6%7C3.7e%2B02%2CFlxA%7CPF14282.6%7C0.0021%2CAtg14%7CPF10186.9%7C1.7%2CAtg14%7CPF10186.9%7C0.0077%2CMAD%7CPF05557.13%7C0.0067%2CHOOK%7CPF05622.12%7C0.66%2CHOOK%7CPF05622.12%7C0.029%2CATG16%7CPF08614.11%7C3.6e%2B03%2CATG16%7CPF08614.11%7C0.008%2CPKcGMP_CC%7CPF16808.5%7C1.3e%2B03%2CPKcGMP_CC%7CPF16808.5%7C4.7e%2B02%2CPKcGMP_CC%7CPF16808.5%7C1.7e%2B03%2CPKcGMP_CC%7CPF16808.5%7C1.1e%2B03%2CPKcGMP_CC%7CPF16808.5%7C0.016%2CViral_env_E26%7CPF11050.8%7C3.5e%2B03%2CViral_env_E26%7CPF11050.8%7C0.024%2CDUF1090%7CPF06476.12%7C2.8e%2B03%2CDUF1090%7CPF06476.12%7C0.024%2CSpc7%7CPF08317.11%7C4.4%2CSpc7%7CPF08317.11%7C0.035%2CPHM7_cyt%7CPF14703.6%7C2.3%2CPHM7_cyt%7CPF14703.6%7C47%2CDUF4407%7CPF14362.6%7C0.63%2CDUF4407%7CPF14362.6%7C3.3%2CHAP1_N%7CPF04849.13%7C48%2CHAP1_N%7CPF04849.13%7C0.084%2CGIT1_C%7CPF12205.8%7C1.7%2CGIT1_C%7CPF12205.8%7C30%2CAPG6_N%7CPF17675.1%7C9.3%2CAPG6_N%7CPF17675.1%7C0.57%2CTropomyosin%7CPF00261.20%7C0.85%2CTropomyosin%7CPF00261.20%7C9.4%2CFez1%7CPF06818.15%7C4.9%2CFez1%7CPF06818.15%7C17%2CLebercilin%7CPF15619.6%7C32%2CLebercilin%7CPF15619.6%7C27%2CSyntaxin-6_N%7CPF09177.11%7C0.19%2CSyntaxin-6_N%7CPF09177.11%7C5.9e%2B02%2CCCDC144C%7CPF14915.6%7C2.6%2CCCDC144C%7CPF14915.6%7C0.054%2CCCDC144C%7CPF14915.6%7C24%2CTransposase_24%7CPF03004.14%7C0.31%2CTransposase_24%7CPF03004.14%7C9.4e%2B02%2CLXG%7CPF04740.12%7C1.6e%2B02%2CLXG%7CPF04740.12%7C0.38%2CLXG%7CPF04740.12%7C4.6%2CTSC22%7CPF01166.18%7C5.3%2CTSC22%7CPF01166.18%7C2.5e%2B03%2CTSC22%7CPF01166.18%7C0.34%2CTSC22%7CPF01166.18%7C38%2CTSC22%7CPF01166.18%7C5.3e%2B02%2CDUF4201%7CPF13870.6%7C5.9%2CDUF4201%7CPF13870.6%7C3.2%2CFliD_N%7CPF02465.18%7C9.8e%2B02%2CFliD_N%7CPF02465.18%7C4.3%2CFliD_N%7CPF02465.18%7C30%2CHemX%7CPF04375.14%7C1.6%2CHemX%7CPF04375.14%7C29%2CHemX%7CPF04375.14%7C9.6%2CCast%7CPF10174.9%7C4.5%2CCast%7CPF10174.9%7C9.1%2CEzrA%7CPF06160.12%7C3.8%2CEzrA%7CPF06160.12%7C0.96%2CTropomyosin_1%7CPF12718.7%7C7.5e%2B02%2CTropomyosin_1%7CPF12718.7%7C1.5e%2B02%2CTropomyosin_1%7CPF12718.7%7C19%2CADIP%7CPF11559.8%7C8.7e%2B02%2CADIP%7CPF11559.8%7C8.1%2CADIP%7CPF11559.8%7C69%2CADIP%7CPF11559.8%7C0.27%2CCOG2%7CPF06148.11%7C1.3%2CCOG2%7CPF06148.11%7C5.7e%2B02%2CCOG2%7CPF06148.11%7C92%2CExonuc_VII_L%7CPF02601.15%7C8.9%2CExonuc_VII_L%7CPF02601.15%7C2.3%2CDUF4140%7CPF13600.6%7C2.6%2CHrpB7%7CPF09486.10%7C1.6e%2B03%2CHrpB7%7CPF09486.10%7C5.5%2CHrpB7%7CPF09486.10%7C17%2CUPF0242%7CPF06785.11%7C7.6e%2B02%2CUPF0242%7CPF06785.11%7C0.26%2CAAA_13%7CPF13166.6%7C13%2CDASH_Dam1%7CPF08653.10%7C1.7e%2B02%2CDASH_Dam1%7CPF08653.10%7C13%2CDASH_Dam1%7CPF08653.10%7C8e%2B02%2CDASH_Dam1%7CPF08653.10%7C1.7e%2B02
LSTA.25804.1	transdecoder	mRNA	1	884	.	+	.	ID=LSTA.25804.1.p1;Parent=GENE.LSTA.25804.1~~LSTA.25804.1.p1;Name=ORF%20type%3Acomplete%20len%3A262%20%28%2B%29%2Cscore%3D75.75%2Clcl%7CNW_013193808.1_prot_XP_013065955.1_4817%7C69.167%7C1.75e-91%2CCsm1_N%7CPF18504.1%7C0.025%2CCsm1_N%7CPF18504.1%7C3.7e%2B02%2CCsm1_N%7CPF18504.1%7C3.8%2CCsm1_N%7CPF18504.1%7C9.3%2CCsm1_N%7CPF18504.1%7C11%2CFlxA%7CPF14282.6%7C4.5e%2B02%2CFlxA%7CPF14282.6%7C3.7e%2B02%2CFlxA%7CPF14282.6%7C0.0021%2CAtg14%7CPF10186.9%7C1.7%2CAtg14%7CPF10186.9%7C0.0077%2CMAD%7CPF05557.13%7C0.0067%2CHOOK%7CPF05622.12%7C0.66%2CHOOK%7CPF05622.12%7C0.029%2CATG16%7CPF08614.11%7C3.6e%2B03%2CATG16%7CPF08614.11%7C0.008%2CPKcGMP_CC%7CPF16808.5%7C1.3e%2B03%2CPKcGMP_CC%7CPF16808.5%7C4.7e%2B02%2CPKcGMP_CC%7CPF16808.5%7C1.7e%2B03%2CPKcGMP_CC%7CPF16808.5%7C1.1e%2B03%2CPKcGMP_CC%7CPF16808.5%7C0.016%2CViral_env_E26%7CPF11050.8%7C3.5e%2B03%2CViral_env_E26%7CPF11050.8%7C0.024%2CDUF1090%7CPF06476.12%7C2.8e%2B03%2CDUF1090%7CPF06476.12%7C0.024%2CSpc7%7CPF08317.11%7C4.4%2CSpc7%7CPF08317.11%7C0.035%2CPHM7_cyt%7CPF14703.6%7C2.3%2CPHM7_cyt%7CPF14703.6%7C47%2CDUF4407%7CPF14362.6%7C0.63%2CDUF4407%7CPF14362.6%7C3.3%2CHAP1_N%7CPF04849.13%7C48%2CHAP1_N%7CPF04849.13%7C0.084%2CGIT1_C%7CPF12205.8%7C1.7%2CGIT1_C%7CPF12205.8%7C30%2CAPG6_N%7CPF17675.1%7C9.3%2CAPG6_N%7CPF17675.1%7C0.57%2CTropomyosin%7CPF00261.20%7C0.85%2CTropomyosin%7CPF00261.20%7C9.4%2CFez1%7CPF06818.15%7C4.9%2CFez1%7CPF06818.15%7C17%2CLebercilin%7CPF15619.6%7C32%2CLebercilin%7CPF15619.6%7C27%2CSyntaxin-6_N%7CPF09177.11%7C0.19%2CSyntaxin-6_N%7CPF09177.11%7C5.9e%2B02%2CCCDC144C%7CPF14915.6%7C2.6%2CCCDC144C%7CPF14915.6%7C0.054%2CCCDC144C%7CPF14915.6%7C24%2CTransposase_24%7CPF03004.14%7C0.31%2CTransposase_24%7CPF03004.14%7C9.4e%2B02%2CLXG%7CPF04740.12%7C1.6e%2B02%2CLXG%7CPF04740.12%7C0.38%2CLXG%7CPF04740.12%7C4.6%2CTSC22%7CPF01166.18%7C5.3%2CTSC22%7CPF01166.18%7C2.5e%2B03%2CTSC22%7CPF01166.18%7C0.34%2CTSC22%7CPF01166.18%7C38%2CTSC22%7CPF01166.18%7C5.3e%2B02%2CDUF4201%7CPF13870.6%7C5.9%2CDUF4201%7CPF13870.6%7C3.2%2CFliD_N%7CPF02465.18%7C9.8e%2B02%2CFliD_N%7CPF02465.18%7C4.3%2CFliD_N%7CPF02465.18%7C30%2CHemX%7CPF04375.14%7C1.6%2CHemX%7CPF04375.14%7C29%2CHemX%7CPF04375.14%7C9.6%2CCast%7CPF10174.9%7C4.5%2CCast%7CPF10174.9%7C9.1%2CEzrA%7CPF06160.12%7C3.8%2CEzrA%7CPF06160.12%7C0.96%2CTropomyosin_1%7CPF12718.7%7C7.5e%2B02%2CTropomyosin_1%7CPF12718.7%7C1.5e%2B02%2CTropomyosin_1%7CPF12718.7%7C19%2CADIP%7CPF11559.8%7C8.7e%2B02%2CADIP%7CPF11559.8%7C8.1%2CADIP%7CPF11559.8%7C69%2CADIP%7CPF11559.8%7C0.27%2CCOG2%7CPF06148.11%7C1.3%2CCOG2%7CPF06148.11%7C5.7e%2B02%2CCOG2%7CPF06148.11%7C92%2CExonuc_VII_L%7CPF02601.15%7C8.9%2CExonuc_VII_L%7CPF02601.15%7C2.3%2CDUF4140%7CPF13600.6%7C2.6%2CHrpB7%7CPF09486.10%7C1.6e%2B03%2CHrpB7%7CPF09486.10%7C5.5%2CHrpB7%7CPF09486.10%7C17%2CUPF0242%7CPF06785.11%7C7.6e%2B02%2CUPF0242%7CPF06785.11%7C0.26%2CAAA_13%7CPF13166.6%7C13%2CDASH_Dam1%7CPF08653.10%7C1.7e%2B02%2CDASH_Dam1%7CPF08653.10%7C13%2CDASH_Dam1%7CPF08653.10%7C8e%2B02%2CDASH_Dam1%7CPF08653.10%7C1.7e%2B02
LSTA.25804.1	transdecoder	five_prime_UTR	1	109	.	+	.	ID=LSTA.25804.1.p1.utr5p1;Parent=LSTA.25804.1.p1
LSTA.25804.1	transdecoder	exon	1	884	.	+	.	ID=LSTA.25804.1.p1.exon1;Parent=LSTA.25804.1.p1
LSTA.25804.1	transdecoder	CDS	110	787	.	+	0	ID=cds.LSTA.25804.1.p1;Parent=LSTA.25804.1.p1
LSTA.25804.1	transdecoder	three_prime_UTR	788	884	.	+	.	ID=LSTA.25804.1.p1.utr3p1;Parent=LSTA.25804.1.p1
# refined start codon: 3 -> 96 (score: 3.410)
LSTA.25805.1	transdecoder	gene	1	2129	.	+	.	ID=GENE.LSTA.25805.1~~LSTA.25805.1.p1;Name=ORF%20type%3A3prime_partial%20len%3A710%20%28%2B%29%2Cscore%3D271.01%2Clcl%7CNW_004797329.1_prot_XP_005093244.2_4736%7C63.110%7C0.0%2CDUF1192%7CPF06698.11%7C5.9%2CDUF1192%7CPF06698.11%7C1.4e%2B04%2CDUF1192%7CPF06698.11%7C1.8%2CDUF1192%7CPF06698.11%7C1.2e%2B02
LSTA.25805.1	transdecoder	mRNA	1	2129	.	+	.	ID=LSTA.25805.1.p1;Parent=GENE.LSTA.25805.1~~LSTA.25805.1.p1;Name=ORF%20type%3A3prime_partial%20len%3A710%20%28%2B%29%2Cscore%3D271.01%2Clcl%7CNW_004797329.1_prot_XP_005093244.2_4736%7C63.110%7C0.0%2CDUF1192%7CPF06698.11%7C5.9%2CDUF1192%7CPF06698.11%7C1.4e%2B04%2CDUF1192%7CPF06698.11%7C1.8%2CDUF1192%7CPF06698.11%7C1.2e%2B02
LSTA.25805.1	transdecoder	five_prime_UTR	1	95	.	+	.	ID=LSTA.25805.1.p1.utr5p1;Parent=LSTA.25805.1.p1
LSTA.25805.1	transdecoder	exon	1	2129	.	+	.	ID=LSTA.25805.1.p1.exon1;Parent=LSTA.25805.1.p1
LSTA.25805.1	transdecoder	CDS	96	2129	.	+	0	ID=cds.LSTA.25805.1.p1;Parent=LSTA.25805.1.p1
LSTA.25805.2	transdecoder	gene	1	776	.	+	.	ID=GENE.LSTA.25805.2~~LSTA.25805.2.p1;Name=ORF%20type%3Ainternal%20len%3A259%20%28%2B%29%2Cscore%3D117.89%2Clcl%7CNW_004797329.1_prot_XP_005093244.2_4736%7C64.945%7C1.49e-103%2CCENP-F_leu_zip%7CPF10473.9%7C0.81%2CCENP-F_leu_zip%7CPF10473.9%7C27%2CKxDL%7CPF10241.9%7C1%2CKxDL%7CPF10241.9%7C8e%2B02%2CKxDL%7CPF10241.9%7C2%2CLaminin_II%7CPF06009.12%7C0.39%2CLaminin_II%7CPF06009.12%7C81%2CLaminin_II%7CPF06009.12%7C46%2CDUF3450%7CPF11932.8%7C0.044%2CDUF3450%7CPF11932.8%7C1.6e%2B02%2CHOOK%7CPF05622.12%7C1.2%2CLOH1CR12%7CPF10158.9%7C3.5%2CLOH1CR12%7CPF10158.9%7C14%2CPrefoldin_3%7CPF13758.6%7C9.6e%2B02%2CPrefoldin_3%7CPF13758.6%7C0.22%2CFUSC%7CPF04632.12%7C7.8%2CFUSC%7CPF04632.12%7C0.67%2CSnapin_Pallidin%7CPF14712.6%7C9.1%2CSnapin_Pallidin%7CPF14712.6%7C1.1%2CSnapin_Pallidin%7CPF14712.6%7C2.5e%2B02%2CDUF724%7CPF05266.14%7C0.31%2CDUF724%7CPF05266.14%7C20%2CDUF724%7CPF05266.14%7C1.4e%2B02%2CYlqD%7CPF11068.8%7C5.9e%2B02%2CYlqD%7CPF11068.8%7C0.36%2CYlqD%7CPF11068.8%7C9.3%2CDUF4164%7CPF13747.6%7C3.6e%2B02%2CDUF4164%7CPF13747.6%7C0.72%2CDUF4164%7CPF13747.6%7C8.5
LSTA.25805.2	transdecoder	mRNA	1	776	.	+	.	ID=LSTA.25805.2.p1;Parent=GENE.LSTA.25805.2~~LSTA.25805.2.p1;Name=ORF%20type%3Ainternal%20len%3A259%20%28%2B%29%2Cscore%3D117.89%2Clcl%7CNW_004797329.1_prot_XP_005093244.2_4736%7C64.945%7C1.49e-103%2CCENP-F_leu_zip%7CPF10473.9%7C0.81%2CCENP-F_leu_zip%7CPF10473.9%7C27%2CKxDL%7CPF10241.9%7C1%2CKxDL%7CPF10241.9%7C8e%2B02%2CKxDL%7CPF10241.9%7C2%2CLaminin_II%7CPF06009.12%7C0.39%2CLaminin_II%7CPF06009.12%7C81%2CLaminin_II%7CPF06009.12%7C46%2CDUF3450%7CPF11932.8%7C0.044%2CDUF3450%7CPF11932.8%7C1.6e%2B02%2CHOOK%7CPF05622.12%7C1.2%2CLOH1CR12%7CPF10158.9%7C3.5%2CLOH1CR12%7CPF10158.9%7C14%2CPrefoldin_3%7CPF13758.6%7C9.6e%2B02%2CPrefoldin_3%7CPF13758.6%7C0.22%2CFUSC%7CPF04632.12%7C7.8%2CFUSC%7CPF04632.12%7C0.67%2CSnapin_Pallidin%7CPF14712.6%7C9.1%2CSnapin_Pallidin%7CPF14712.6%7C1.1%2CSnapin_Pallidin%7CPF14712.6%7C2.5e%2B02%2CDUF724%7CPF05266.14%7C0.31%2CDUF724%7CPF05266.14%7C20%2CDUF724%7CPF05266.14%7C1.4e%2B02%2CYlqD%7CPF11068.8%7C5.9e%2B02%2CYlqD%7CPF11068.8%7C0.36%2CYlqD%7CPF11068.8%7C9.3%2CDUF4164%7CPF13747.6%7C3.6e%2B02%2CDUF4164%7CPF13747.6%7C0.72%2CDUF4164%7CPF13747.6%7C8.5
LSTA.25805.2	transdecoder	exon	1	776	.	+	.	ID=LSTA.25805.2.p1.exon1;Parent=LSTA.25805.2.p1
LSTA.25805.2	transdecoder	CDS	3	776	.	+	0	ID=cds.LSTA.25805.2.p1;Parent=LSTA.25805.2.p1
LSTA.25806.1	transdecoder	gene	1	1125	.	+	.	ID=GENE.LSTA.25806.1~~LSTA.25806.1.p1;Name=ORF%20type%3Ainternal%20len%3A375%20%28%2B%29%2Cscore%3D135.27%2Clcl%7CNW_004797329.1_prot_XP_005093244.2_4736%7C43.158%7C1.20e-69%2CDUF3391%7CPF11871.8%7C5.1e%2B03%2CDUF3391%7CPF11871.8%7C0.024%2CDUF3391%7CPF11871.8%7C7.5e%2B02%2CBaculo_PEP_C%7CPF04513.12%7C69%2CBaculo_PEP_C%7CPF04513.12%7C2.2%2CMitovir_RNA_pol%7CPF05919.11%7C0.22%2CDUF883%7CPF05957.13%7C46%2CDUF883%7CPF05957.13%7C0.53%2CFtsL%7CPF04999.13%7C1.1%2CBaculo_F%7CPF12259.8%7C0.3%2CBaculo_F%7CPF12259.8%7C1.4e%2B02%2CPhasin%7CPF05597.11%7C28%2CPhasin%7CPF05597.11%7C4.2%2CDUF4709%7CPF15821.5%7C4e%2B03%2CDUF4709%7CPF15821.5%7C25%2CDUF4709%7CPF15821.5%7C0.1%2CCache_3-Cache_2%7CPF17201.4%7C5.9e%2B02%2CCache_3-Cache_2%7CPF17201.4%7C0.16%2CDUF4515%7CPF14988.6%7C3.7e%2B02%2CDUF4515%7CPF14988.6%7C1.3%2CMitofilin%7CPF09731.9%7C30%2CMitofilin%7CPF09731.9%7C8.2%2CMitofilin%7CPF09731.9%7C0.68%2CDUF1664%7CPF07889.12%7C1.3e%2B02%2CDUF1664%7CPF07889.12%7C3.5
LSTA.25806.1	transdecoder	mRNA	1	1125	.	+	.	ID=LSTA.25806.1.p1;Parent=GENE.LSTA.25806.1~~LSTA.25806.1.p1;Name=ORF%20type%3Ainternal%20len%3A375%20%28%2B%29%2Cscore%3D135.27%2Clcl%7CNW_004797329.1_prot_XP_005093244.2_4736%7C43.158%7C1.20e-69%2CDUF3391%7CPF11871.8%7C5.1e%2B03%2CDUF3391%7CPF11871.8%7C0.024%2CDUF3391%7CPF11871.8%7C7.5e%2B02%2CBaculo_PEP_C%7CPF04513.12%7C69%2CBaculo_PEP_C%7CPF04513.12%7C2.2%2CMitovir_RNA_pol%7CPF05919.11%7C0.22%2CDUF883%7CPF05957.13%7C46%2CDUF883%7CPF05957.13%7C0.53%2CFtsL%7CPF04999.13%7C1.1%2CBaculo_F%7CPF12259.8%7C0.3%2CBaculo_F%7CPF12259.8%7C1.4e%2B02%2CPhasin%7CPF05597.11%7C28%2CPhasin%7CPF05597.11%7C4.2%2CDUF4709%7CPF15821.5%7C4e%2B03%2CDUF4709%7CPF15821.5%7C25%2CDUF4709%7CPF15821.5%7C0.1%2CCache_3-Cache_2%7CPF17201.4%7C5.9e%2B02%2CCache_3-Cache_2%7CPF17201.4%7C0.16%2CDUF4515%7CPF14988.6%7C3.7e%2B02%2CDUF4515%7CPF14988.6%7C1.3%2CMitofilin%7CPF09731.9%7C30%2CMitofilin%7CPF09731.9%7C8.2%2CMitofilin%7CPF09731.9%7C0.68%2CDUF1664%7CPF07889.12%7C1.3e%2B02%2CDUF1664%7CPF07889.12%7C3.5
LSTA.25806.1	transdecoder	exon	1	1125	.	+	.	ID=LSTA.25806.1.p1.exon1;Parent=LSTA.25806.1.p1
LSTA.25806.1	transdecoder	CDS	3	1124	.	+	0	ID=cds.LSTA.25806.1.p1;Parent=LSTA.25806.1.p1
LSTA.25807.1	transdecoder	gene	1	1860	.	+	.	ID=GENE.LSTA.25807.1~~LSTA.25807.1.p1;Name=ORF%20type%3A3prime_partial%20len%3A548%20%28%2B%29%2Cscore%3D186.63%2Clcl%7CNW_013193808.1_prot_XP_013065955.1_4817%7C42.419%7C3.28e-102%2CDUF812%7CPF05667.11%7C1.6e%2B04%2CDUF812%7CPF05667.11%7C0.0034%2CDUF812%7CPF05667.11%7C60%2CThrE%7CPF06738.12%7C2.4e%2B02%2CThrE%7CPF06738.12%7C3.4e%2B02%2CThrE%7CPF06738.12%7C20%2CFilament%7CPF00038.21%7C0.56%2CFilament%7CPF00038.21%7C2e%2B02%2CFilament%7CPF00038.21%7C6.9%2CDUF3800%7CPF12686.7%7C1.8e%2B04
LSTA.25807.1	transdecoder	mRNA	1	1860	.	+	.	ID=LSTA.25807.1.p1;Parent=GENE.LSTA.25807.1~~LSTA.25807.1.p1;Name=ORF%20type%3A3prime_partial%20len%3A548%20%28%2B%29%2Cscore%3D186.63%2Clcl%7CNW_013193808.1_prot_XP_013065955.1_4817%7C42.419%7C3.28e-102%2CDUF812%7CPF05667.11%7C1.6e%2B04%2CDUF812%7CPF05667.11%7C0.0034%2CDUF812%7CPF05667.11%7C60%2CThrE%7CPF06738.12%7C2.4e%2B02%2CThrE%7CPF06738.12%7C3.4e%2B02%2CThrE%7CPF06738.12%7C20%2CFilament%7CPF00038.21%7C0.56%2CFilament%7CPF00038.21%7C2e%2B02%2CFilament%7CPF00038.21%7C6.9%2CDUF3800%7CPF12686.7%7C1.8e%2B04
LSTA.25807.1	transdecoder	five_prime_UTR	1	218	.	+	.	ID=LSTA.25807.1.p1.utr5p1;Parent=LSTA.25807.1.p1
LSTA.25807.1	transdecoder	exon	1	1860	.	+	.	ID=LSTA.25807.1.p1.exon1;Parent=LSTA.25807.1.p1
LSTA.25807.1	transdecoder	CDS	219	1859	.	+	0	ID=cds.LSTA.25807.1.p1;Parent=LSTA.25807.1.p1
LSTA.25811.1	transdecoder	gene	1	2822	.	+	.	ID=GENE.LSTA.25811.1~~LSTA.25811.1.p1;Name=ORF%20type%3Acomplete%20len%3A443%20%28%2B%29%2Cscore%3D100.15%2Clcl%7CNW_013521876.1_prot_XP_013064844.1_36356%7C33.227%7C3.03e-49%2CTSP_1%7CPF00090.19%7C6e-10%2CTSP_1%7CPF00090.19%7C1e%2B04%2CTSP_1%7CPF00090.19%7C1.1e%2B04%2CTSP_1%7CPF00090.19%7C1.2e%2B04%2CTSP_1%7CPF00090.19%7C9.8e%2B03%2CEphrin_rec_like%7CPF07699.13%7C5.7e%2B03%2CEphrin_rec_like%7CPF07699.13%7C0.14%2CEphrin_rec_like%7CPF07699.13%7C9e-08%2CCOX14%7CPF14880.6%7C0.021%2CPhage_holin_2_3%7CPF16080.5%7C0.071%2CDynamitin%7CPF04912.14%7C0.11
LSTA.25811.1	transdecoder	mRNA	1	2822	.	+	.	ID=LSTA.25811.1.p1;Parent=GENE.LSTA.25811.1~~LSTA.25811.1.p1;Name=ORF%20type%3Acomplete%20len%3A443%20%28%2B%29%2Cscore%3D100.15%2Clcl%7CNW_013521876.1_prot_XP_013064844.1_36356%7C33.227%7C3.03e-49%2CTSP_1%7CPF00090.19%7C6e-10%2CTSP_1%7CPF00090.19%7C1e%2B04%2CTSP_1%7CPF00090.19%7C1.1e%2B04%2CTSP_1%7CPF00090.19%7C1.2e%2B04%2CTSP_1%7CPF00090.19%7C9.8e%2B03%2CEphrin_rec_like%7CPF07699.13%7C5.7e%2B03%2CEphrin_rec_like%7CPF07699.13%7C0.14%2CEphrin_rec_like%7CPF07699.13%7C9e-08%2CCOX14%7CPF14880.6%7C0.021%2CPhage_holin_2_3%7CPF16080.5%7C0.071%2CDynamitin%7CPF04912.14%7C0.11
LSTA.25811.1	transdecoder	five_prime_UTR	1	341	.	+	.	ID=LSTA.25811.1.p1.utr5p1;Parent=LSTA.25811.1.p1
LSTA.25811.1	transdecoder	exon	1	2822	.	+	.	ID=LSTA.25811.1.p1.exon1;Parent=LSTA.25811.1.p1
LSTA.25811.1	transdecoder	CDS	342	1670	.	+	0	ID=cds.LSTA.25811.1.p1;Parent=LSTA.25811.1.p1
LSTA.25811.1	transdecoder	three_prime_UTR	1671	2822	.	+	.	ID=LSTA.25811.1.p1.utr3p1;Parent=LSTA.25811.1.p1
LSTA.25811.2	transdecoder	gene	1	2879	.	+	.	ID=GENE.LSTA.25811.2~~LSTA.25811.2.p1;Name=ORF%20type%3Acomplete%20len%3A462%20%28%2B%29%2Cscore%3D106.16%2Clcl%7CNW_013521876.1_prot_XP_013064844.1_36356%7C31.325%7C7.27e-45%2CTSP_1%7CPF00090.19%7C6.3e-10%2CTSP_1%7CPF00090.19%7C1.1e%2B04%2CTSP_1%7CPF00090.19%7C1.1e%2B04%2CTSP_1%7CPF00090.19%7C1.3e%2B04%2CTSP_1%7CPF00090.19%7C3.2e%2B03%2CEphrin_rec_like%7CPF07699.13%7C6.5e%2B03%2CEphrin_rec_like%7CPF07699.13%7C0.15%2CEphrin_rec_like%7CPF07699.13%7C9.5e-08%2CPhage_holin_2_3%7CPF16080.5%7C0.077%2CDynamitin%7CPF04912.14%7C0.12%2CWDCP%7CPF15390.6%7C1.2e%2B03%2CWDCP%7CPF15390.6%7C0.095
LSTA.25811.2	transdecoder	mRNA	1	2879	.	+	.	ID=LSTA.25811.2.p1;Parent=GENE.LSTA.25811.2~~LSTA.25811.2.p1;Name=ORF%20type%3Acomplete%20len%3A462%20%28%2B%29%2Cscore%3D106.16%2Clcl%7CNW_013521876.1_prot_XP_013064844.1_36356%7C31.325%7C7.27e-45%2CTSP_1%7CPF00090.19%7C6.3e-10%2CTSP_1%7CPF00090.19%7C1.1e%2B04%2CTSP_1%7CPF00090.19%7C1.1e%2B04%2CTSP_1%7CPF00090.19%7C1.3e%2B04%2CTSP_1%7CPF00090.19%7C3.2e%2B03%2CEphrin_rec_like%7CPF07699.13%7C6.5e%2B03%2CEphrin_rec_like%7CPF07699.13%7C0.15%2CEphrin_rec_like%7CPF07699.13%7C9.5e-08%2CPhage_holin_2_3%7CPF16080.5%7C0.077%2CDynamitin%7CPF04912.14%7C0.12%2CWDCP%7CPF15390.6%7C1.2e%2B03%2CWDCP%7CPF15390.6%7C0.095
LSTA.25811.2	transdecoder	five_prime_UTR	1	341	.	+	.	ID=LSTA.25811.2.p1.utr5p1;Parent=LSTA.25811.2.p1
LSTA.25811.2	transdecoder	exon	1	2879	.	+	.	ID=LSTA.25811.2.p1.exon1;Parent=LSTA.25811.2.p1
LSTA.25811.2	transdecoder	CDS	342	1727	.	+	0	ID=cds.LSTA.25811.2.p1;Parent=LSTA.25811.2.p1
LSTA.25811.2	transdecoder	three_prime_UTR	1728	2879	.	+	.	ID=LSTA.25811.2.p1.utr3p1;Parent=LSTA.25811.2.p1
LSTA.25812.1	transdecoder	gene	1	902	.	+	.	ID=GENE.LSTA.25812.1~~LSTA.25812.1.p1;Name=ORF%20type%3A3prime_partial%20len%3A249%20%28%2B%29%2Cscore%3D60.97%2CSushi%7CPF00084.20%7C4.6e%2B02%2CSushi%7CPF00084.20%7C5.7e-07%2CCDC45%7CPF02724.14%7C0.026%2CDUF913%7CPF06025.12%7C0.073%2CRNA_pol_Rpc4%7CPF05132.14%7C0.54%2CCENP-U%7CPF13097.6%7C0.98%2CSpore_coat_CotO%7CPF14153.6%7C1.6%2CCCDC53%7CPF10152.9%7C1.8%2CRR_TM4-6%7CPF06459.12%7C2.4%2CSec62%7CPF03839.16%7C5.4%2CPresenilin%7CPF01080.17%7C5.5%2CNop53%7CPF07767.11%7C8.5%2CNPR3%7CPF03666.13%7C8.7
LSTA.25812.1	transdecoder	mRNA	1	902	.	+	.	ID=LSTA.25812.1.p1;Parent=GENE.LSTA.25812.1~~LSTA.25812.1.p1;Name=ORF%20type%3A3prime_partial%20len%3A249%20%28%2B%29%2Cscore%3D60.97%2CSushi%7CPF00084.20%7C4.6e%2B02%2CSushi%7CPF00084.20%7C5.7e-07%2CCDC45%7CPF02724.14%7C0.026%2CDUF913%7CPF06025.12%7C0.073%2CRNA_pol_Rpc4%7CPF05132.14%7C0.54%2CCENP-U%7CPF13097.6%7C0.98%2CSpore_coat_CotO%7CPF14153.6%7C1.6%2CCCDC53%7CPF10152.9%7C1.8%2CRR_TM4-6%7CPF06459.12%7C2.4%2CSec62%7CPF03839.16%7C5.4%2CPresenilin%7CPF01080.17%7C5.5%2CNop53%7CPF07767.11%7C8.5%2CNPR3%7CPF03666.13%7C8.7
LSTA.25812.1	transdecoder	five_prime_UTR	1	157	.	+	.	ID=LSTA.25812.1.p1.utr5p1;Parent=LSTA.25812.1.p1
LSTA.25812.1	transdecoder	exon	1	902	.	+	.	ID=LSTA.25812.1.p1.exon1;Parent=LSTA.25812.1.p1
LSTA.25812.1	transdecoder	CDS	158	901	.	+	0	ID=cds.LSTA.25812.1.p1;Parent=LSTA.25812.1.p1
LSTA.25812.2	transdecoder	gene	1	853	.	+	.	ID=GENE.LSTA.25812.2~~LSTA.25812.2.p1;Name=ORF%20type%3A3prime_partial%20len%3A249%20%28%2B%29%2Cscore%3D60.97%2CSushi%7CPF00084.20%7C4.6e%2B02%2CSushi%7CPF00084.20%7C5.7e-07%2CCDC45%7CPF02724.14%7C0.026%2CDUF913%7CPF06025.12%7C0.073%2CRNA_pol_Rpc4%7CPF05132.14%7C0.54%2CCENP-U%7CPF13097.6%7C0.98%2CSpore_coat_CotO%7CPF14153.6%7C1.6%2CCCDC53%7CPF10152.9%7C1.8%2CRR_TM4-6%7CPF06459.12%7C2.4%2CSec62%7CPF03839.16%7C5.4%2CPresenilin%7CPF01080.17%7C5.5%2CNop53%7CPF07767.11%7C8.5%2CNPR3%7CPF03666.13%7C8.7
LSTA.25812.2	transdecoder	mRNA	1	853	.	+	.	ID=LSTA.25812.2.p1;Parent=GENE.LSTA.25812.2~~LSTA.25812.2.p1;Name=ORF%20type%3A3prime_partial%20len%3A249%20%28%2B%29%2Cscore%3D60.97%2CSushi%7CPF00084.20%7C4.6e%2B02%2CSushi%7CPF00084.20%7C5.7e-07%2CCDC45%7CPF02724.14%7C0.026%2CDUF913%7CPF06025.12%7C0.073%2CRNA_pol_Rpc4%7CPF05132.14%7C0.54%2CCENP-U%7CPF13097.6%7C0.98%2CSpore_coat_CotO%7CPF14153.6%7C1.6%2CCCDC53%7CPF10152.9%7C1.8%2CRR_TM4-6%7CPF06459.12%7C2.4%2CSec62%7CPF03839.16%7C5.4%2CPresenilin%7CPF01080.17%7C5.5%2CNop53%7CPF07767.11%7C8.5%2CNPR3%7CPF03666.13%7C8.7
LSTA.25812.2	transdecoder	five_prime_UTR	1	108	.	+	.	ID=LSTA.25812.2.p1.utr5p1;Parent=LSTA.25812.2.p1
LSTA.25812.2	transdecoder	exon	1	853	.	+	.	ID=LSTA.25812.2.p1.exon1;Parent=LSTA.25812.2.p1
LSTA.25812.2	transdecoder	CDS	109	852	.	+	0	ID=cds.LSTA.25812.2.p1;Parent=LSTA.25812.2.p1
LSTA.25813.1	transdecoder	gene	1	566	.	-	.	ID=GENE.LSTA.25813.1~~LSTA.25813.1.p1;Name=ORF%20type%3Acomplete%20len%3A100%20%28-%29%2Cscore%3D-7.46%2CDUF986%7CPF06173.12%7C0.037
LSTA.25813.1	transdecoder	mRNA	1	566	.	-	.	ID=LSTA.25813.1.p1;Parent=GENE.LSTA.25813.1~~LSTA.25813.1.p1;Name=ORF%20type%3Acomplete%20len%3A100%20%28-%29%2Cscore%3D-7.46%2CDUF986%7CPF06173.12%7C0.037
LSTA.25813.1	transdecoder	five_prime_UTR	495	566	.	-	.	ID=LSTA.25813.1.p1.utr5p1;Parent=LSTA.25813.1.p1
LSTA.25813.1	transdecoder	exon	1	566	.	-	.	ID=LSTA.25813.1.p1.exon1;Parent=LSTA.25813.1.p1
LSTA.25813.1	transdecoder	CDS	195	494	.	-	0	ID=cds.LSTA.25813.1.p1;Parent=LSTA.25813.1.p1
LSTA.25813.1	transdecoder	three_prime_UTR	1	194	.	-	.	ID=LSTA.25813.1.p1.utr3p1;Parent=LSTA.25813.1.p1
# refined start codon: 3 -> 135 (score: 0.976)
LSTA.25815.1	transdecoder	gene	1	1431	.	+	.	ID=GENE.LSTA.25815.1~~LSTA.25815.1.p1;Name=ORF%20type%3A3prime_partial%20len%3A477%20%28%2B%29%2Cscore%3D155.27%2Clcl%7CNW_004798425.1_prot_XP_012945604.1_25707%7C44.624%7C3.22e-57%2CRibophorin_II%7CPF05817.14%7C0.18
LSTA.25815.1	transdecoder	mRNA	1	1431	.	+	.	ID=LSTA.25815.1.p1;Parent=GENE.LSTA.25815.1~~LSTA.25815.1.p1;Name=ORF%20type%3A3prime_partial%20len%3A477%20%28%2B%29%2Cscore%3D155.27%2Clcl%7CNW_004798425.1_prot_XP_012945604.1_25707%7C44.624%7C3.22e-57%2CRibophorin_II%7CPF05817.14%7C0.18
LSTA.25815.1	transdecoder	five_prime_UTR	1	134	.	+	.	ID=LSTA.25815.1.p1.utr5p1;Parent=LSTA.25815.1.p1
LSTA.25815.1	transdecoder	exon	1	1431	.	+	.	ID=LSTA.25815.1.p1.exon1;Parent=LSTA.25815.1.p1
LSTA.25815.1	transdecoder	CDS	135	1430	.	+	0	ID=cds.LSTA.25815.1.p1;Parent=LSTA.25815.1.p1
LSTA.25816.1	transdecoder	gene	1	3449	.	+	.	ID=GENE.LSTA.25816.1~~LSTA.25816.1.p1;Name=ORF%20type%3Acomplete%20len%3A488%20%28%2B%29%2Cscore%3D117.66%2Clcl%7CNW_013193829.1_prot_XP_013066135.1_4951%7C63.364%7C3.14e-155%2CFlgI%7CPF02119.16%7C0.24
LSTA.25816.1	transdecoder	mRNA	1	3449	.	+	.	ID=LSTA.25816.1.p1;Parent=GENE.LSTA.25816.1~~LSTA.25816.1.p1;Name=ORF%20type%3Acomplete%20len%3A488%20%28%2B%29%2Cscore%3D117.66%2Clcl%7CNW_013193829.1_prot_XP_013066135.1_4951%7C63.364%7C3.14e-155%2CFlgI%7CPF02119.16%7C0.24
LSTA.25816.1	transdecoder	five_prime_UTR	1	1805	.	+	.	ID=LSTA.25816.1.p1.utr5p1;Parent=LSTA.25816.1.p1
LSTA.25816.1	transdecoder	exon	1	3449	.	+	.	ID=LSTA.25816.1.p1.exon1;Parent=LSTA.25816.1.p1
LSTA.25816.1	transdecoder	CDS	1806	3269	.	+	0	ID=cds.LSTA.25816.1.p1;Parent=LSTA.25816.1.p1
LSTA.25816.1	transdecoder	three_prime_UTR	3270	3449	.	+	.	ID=LSTA.25816.1.p1.utr3p1;Parent=LSTA.25816.1.p1
LSTA.25818.1	transdecoder	gene	1	4410	.	-	.	ID=GENE.LSTA.25818.1~~LSTA.25818.1.p3;Name=ORF%20type%3Acomplete%20len%3A114%20%28-%29%2Cscore%3D34.79%2Clcl%7CNW_008710694.1_prot_XP_009065569.1_21972%7C35.714%7C5.88e-19%2Clcl%7CNW_008710694.1_prot_XP_009065569.1_21972%7C33.981%7C5.43e-16%2Clcl%7CNW_008710694.1_prot_XP_009065569.1_21972%7C36.735%7C1.12e-15%2CU3_snoRNA_assoc%7CPF08297.11%7C0.29%2CU3_snoRNA_assoc%7CPF08297.11%7C2.2%2CGag_p10%7CPF02337.17%7C22%2CGag_p10%7CPF02337.17%7C7.7%2CGST_C_2%7CPF13410.6%7C4.4e%2B02%2CGST_C_2%7CPF13410.6%7C0.66%2CABATE%7CPF07336.11%7C1.8%2CABATE%7CPF07336.11%7C61%2CPhoR%7CPF11808.8%7C2.4e%2B03%2CPhoR%7CPF11808.8%7C11%2CPhoR%7CPF11808.8%7C16%2CPhoR%7CPF11808.8%7C2.2e%2B03%2CHA%7CPF03457.14%7C65%2CHA%7CPF03457.14%7C7.2%2CGag_p6%7CPF08705.11%7C1.6e%2B02%2CGag_p6%7CPF08705.11%7C71%2CGag_p6%7CPF08705.11%7C2.3e%2B02%2CDDA1%7CPF10172.9%7C13%2CDDA1%7CPF10172.9%7C2.4e%2B02%2CDDA1%7CPF10172.9%7C4.8e%2B02%2CDDA1%7CPF10172.9%7C1.2e%2B02
LSTA.25818.1	transdecoder	mRNA	1	4410	.	-	.	ID=LSTA.25818.1.p3;Parent=GENE.LSTA.25818.1~~LSTA.25818.1.p3;Name=ORF%20type%3Acomplete%20len%3A114%20%28-%29%2Cscore%3D34.79%2Clcl%7CNW_008710694.1_prot_XP_009065569.1_21972%7C35.714%7C5.88e-19%2Clcl%7CNW_008710694.1_prot_XP_009065569.1_21972%7C33.981%7C5.43e-16%2Clcl%7CNW_008710694.1_prot_XP_009065569.1_21972%7C36.735%7C1.12e-15%2CU3_snoRNA_assoc%7CPF08297.11%7C0.29%2CU3_snoRNA_assoc%7CPF08297.11%7C2.2%2CGag_p10%7CPF02337.17%7C22%2CGag_p10%7CPF02337.17%7C7.7%2CGST_C_2%7CPF13410.6%7C4.4e%2B02%2CGST_C_2%7CPF13410.6%7C0.66%2CABATE%7CPF07336.11%7C1.8%2CABATE%7CPF07336.11%7C61%2CPhoR%7CPF11808.8%7C2.4e%2B03%2CPhoR%7CPF11808.8%7C11%2CPhoR%7CPF11808.8%7C16%2CPhoR%7CPF11808.8%7C2.2e%2B03%2CHA%7CPF03457.14%7C65%2CHA%7CPF03457.14%7C7.2%2CGag_p6%7CPF08705.11%7C1.6e%2B02%2CGag_p6%7CPF08705.11%7C71%2CGag_p6%7CPF08705.11%7C2.3e%2B02%2CDDA1%7CPF10172.9%7C13%2CDDA1%7CPF10172.9%7C2.4e%2B02%2CDDA1%7CPF10172.9%7C4.8e%2B02%2CDDA1%7CPF10172.9%7C1.2e%2B02
LSTA.25818.1	transdecoder	five_prime_UTR	3121	4410	.	-	.	ID=LSTA.25818.1.p3.utr5p1;Parent=LSTA.25818.1.p3
LSTA.25818.1	transdecoder	exon	1	4410	.	-	.	ID=LSTA.25818.1.p3.exon1;Parent=LSTA.25818.1.p3
LSTA.25818.1	transdecoder	CDS	2779	3120	.	-	0	ID=cds.LSTA.25818.1.p3;Parent=LSTA.25818.1.p3
LSTA.25818.1	transdecoder	three_prime_UTR	1	2778	.	-	.	ID=LSTA.25818.1.p3.utr3p1;Parent=LSTA.25818.1.p3
LSTA.25820.1	transdecoder	gene	1	1908	.	+	.	ID=GENE.LSTA.25820.1~~LSTA.25820.1.p1;Name=ORF%20type%3Acomplete%20len%3A268%20%28%2B%29%2Cscore%3D35.55%2Clcl%7CNW_013479134.1_prot_XP_013094640.1_30237%7C73.684%7C1.42e-152%2Cadh_short%7CPF00106.25%7C2.4e-20%2Cadh_short_C2%7CPF13561.6%7C3.4e-09%2CKR%7CPF08659.10%7C0.2
LSTA.25820.1	transdecoder	mRNA	1	1908	.	+	.	ID=LSTA.25820.1.p1;Parent=GENE.LSTA.25820.1~~LSTA.25820.1.p1;Name=ORF%20type%3Acomplete%20len%3A268%20%28%2B%29%2Cscore%3D35.55%2Clcl%7CNW_013479134.1_prot_XP_013094640.1_30237%7C73.684%7C1.42e-152%2Cadh_short%7CPF00106.25%7C2.4e-20%2Cadh_short_C2%7CPF13561.6%7C3.4e-09%2CKR%7CPF08659.10%7C0.2
LSTA.25820.1	transdecoder	five_prime_UTR	1	112	.	+	.	ID=LSTA.25820.1.p1.utr5p1;Parent=LSTA.25820.1.p1
LSTA.25820.1	transdecoder	exon	1	1908	.	+	.	ID=LSTA.25820.1.p1.exon1;Parent=LSTA.25820.1.p1
LSTA.25820.1	transdecoder	CDS	113	916	.	+	0	ID=cds.LSTA.25820.1.p1;Parent=LSTA.25820.1.p1
LSTA.25820.1	transdecoder	three_prime_UTR	917	1908	.	+	.	ID=LSTA.25820.1.p1.utr3p1;Parent=LSTA.25820.1.p1
LSTA.25821.1	transdecoder	gene	1	2311	.	+	.	ID=GENE.LSTA.25821.1~~LSTA.25821.1.p1;Name=ORF%20type%3A5prime_partial%20len%3A377%20%28%2B%29%2Cscore%3D29.60%2Clcl%7CNW_018408880.1_prot_XP_021377572.1_33329%7C28.809%7C2.94e-39%2Clcl%7CNW_018408880.1_prot_XP_021377572.1_33329%7C35.556%7C3.38e-32%2Clcl%7CNW_018408880.1_prot_XP_021377572.1_33329%7C22.615%7C7.30e-08%2Clcl%7CNW_018408880.1_prot_XP_021377572.1_33329%7C23.750%7C3.35e-07%2Czf-H2C2_2%7CPF13465.6%7C4.3e%2B03%2Czf-H2C2_2%7CPF13465.6%7C1.3%2Czf-H2C2_2%7CPF13465.6%7C1.3e%2B02%2Czf-H2C2_2%7CPF13465.6%7C5.1e%2B02%2Czf-H2C2_2%7CPF13465.6%7C51%2Czf-H2C2_2%7CPF13465.6%7C1.7e%2B02%2Czf-H2C2_2%7CPF13465.6%7C2.1e%2B02%2Czf-H2C2_2%7CPF13465.6%7C8.5e-07%2Czf-H2C2_2%7CPF13465.6%7C3.2e-05%2Czf-H2C2_2%7CPF13465.6%7C0.021%2Czf-H2C2_2%7CPF13465.6%7C4.2e-07%2Czf-H2C2_2%7CPF13465.6%7C1.1e%2B03%2Czf-C2H2%7CPF00096.26%7C32%2Czf-C2H2%7CPF00096.26%7C58%2Czf-C2H2%7CPF00096.26%7C9.3%2Czf-C2H2%7CPF00096.26%7C6.2e%2B02%2Czf-C2H2%7CPF00096.26%7C0.004%2Czf-C2H2%7CPF00096.26%7C0.00033%2Czf-C2H2%7CPF00096.26%7C0.023%2Czf-C2H2%7CPF00096.26%7C0.12%2Czf-C2H2%7CPF00096.26%7C0.0013%2Czf-H2C2_5%7CPF13909.6%7C5.9e%2B02%2Czf-H2C2_5%7CPF13909.6%7C0.92%2Czf-H2C2_5%7CPF13909.6%7C28%2Czf-H2C2_5%7CPF13909.6%7C63%2Czf-H2C2_5%7CPF13909.6%7C0.37%2Czf-H2C2_5%7CPF13909.6%7C3.4e-07%2Czf-H2C2_5%7CPF13909.6%7C5.4e-06%2Czf-H2C2_5%7CPF13909.6%7C0.13%2Czf-H2C2_5%7CPF13909.6%7C7.7e%2B02%2Czf-C2H2_4%7CPF13894.6%7C0.42%2Czf-C2H2_4%7CPF13894.6%7C81%2Czf-C2H2_4%7CPF13894.6%7C5.5%2Czf-C2H2_4%7CPF13894.6%7C3%2Czf-C2H2_4%7CPF13894.6%7C0.22%2Czf-C2H2_4%7CPF13894.6%7C0.038%2Czf-C2H2_4%7CPF13894.6%7C0.98%2Czf-C2H2_4%7CPF13894.6%7C0.31%2Czf-C2H2_4%7CPF13894.6%7C0.011%2Czf-C2H2_jaz%7CPF12171.8%7C2.4e%2B03%2Czf-C2H2_jaz%7CPF12171.8%7C3e%2B02%2Czf-C2H2_jaz%7CPF12171.8%7C1.4e%2B03%2Czf-C2H2_jaz%7CPF12171.8%7C0.046%2Czf-C2H2_jaz%7CPF12171.8%7C6.8e%2B02%2Czf-C2H2_jaz%7CPF12171.8%7C1.1%2Czf-C2H2_jaz%7CPF12171.8%7C1.2e%2B02%2Czf-C2H2_jaz%7CPF12171.8%7C92%2Czf-C2H2_jaz%7CPF12171.8%7C0.051%2Czf-C2H2_3rep%7CPF18868.1%7C7.7e%2B02%2Czf-C2H2_3rep%7CPF18868.1%7C0.0075%2Czf-C2H2_3rep%7CPF18868.1%7C4.4e%2B02%2Czf-C2H2_3rep%7CPF18868.1%7C42%2CGAGA%7CPF09237.11%7C0.7%2CGAGA%7CPF09237.11%7C2.3e%2B02%2CGAGA%7CPF09237.11%7C24%2CGAGA%7CPF09237.11%7C1.8e%2B03%2CGAGA%7CPF09237.11%7C2.9%2CPPP5%7CPF08321.12%7C1.2e%2B03%2CPPP5%7CPF08321.12%7C0.1%2Czf_C2H2_ZHX%7CPF18387.1%7C33%2Czf_C2H2_ZHX%7CPF18387.1%7C0.25%2Czf_C2H2_ZHX%7CPF18387.1%7C0.13%2Czf_C2H2_ZHX%7CPF18387.1%7C5.5e%2B03%2Czf_C2H2_ZHX%7CPF18387.1%7C1.9e%2B03%2Czf_C2H2_ZHX%7CPF18387.1%7C23%2Czf_C2H2_ZHX%7CPF18387.1%7C12%2Czf_C2H2_ZHX%7CPF18387.1%7C7.2%2CBolA%7CPF01722.18%7C6e%2B03%2CBolA%7CPF01722.18%7C5.8%2CBolA%7CPF01722.18%7C12%2CRubredoxin_2%7CPF18073.1%7C0.25%2CRubredoxin_2%7CPF18073.1%7C1.4e%2B03%2CRubredoxin_2%7CPF18073.1%7C3.9e%2B03%2CRubredoxin_2%7CPF18073.1%7C1.9e%2B03%2Czf-C2H2_2%7CPF12756.7%7C5.2%2Czf-C2H2_2%7CPF12756.7%7C22%2Czf-C2H2_2%7CPF12756.7%7C1.4e%2B03%2Czf-C2H2_2%7CPF12756.7%7C19%2Czf-C2H2_2%7CPF12756.7%7C32%2Czf-Sec23_Sec24%7CPF04810.15%7C1.4e%2B03%2Czf-Sec23_Sec24%7CPF04810.15%7C4.3e%2B02%2Czf-Sec23_Sec24%7CPF04810.15%7C49%2Czf-Sec23_Sec24%7CPF04810.15%7C1.1e%2B02%2Czf-Sec23_Sec24%7CPF04810.15%7C11%2Czf-Sec23_Sec24%7CPF04810.15%7C1.8%2Czf-Sec23_Sec24%7CPF04810.15%7C50
LSTA.25821.1	transdecoder	mRNA	1	2311	.	+	.	ID=LSTA.25821.1.p1;Parent=GENE.LSTA.25821.1~~LSTA.25821.1.p1;Name=ORF%20type%3A5prime_partial%20len%3A377%20%28%2B%29%2Cscore%3D29.60%2Clcl%7CNW_018408880.1_prot_XP_021377572.1_33329%7C28.809%7C2.94e-39%2Clcl%7CNW_018408880.1_prot_XP_021377572.1_33329%7C35.556%7C3.38e-32%2Clcl%7CNW_018408880.1_prot_XP_021377572.1_33329%7C22.615%7C7.30e-08%2Clcl%7CNW_018408880.1_prot_XP_021377572.1_33329%7C23.750%7C3.35e-07%2Czf-H2C2_2%7CPF13465.6%7C4.3e%2B03%2Czf-H2C2_2%7CPF13465.6%7C1.3%2Czf-H2C2_2%7CPF13465.6%7C1.3e%2B02%2Czf-H2C2_2%7CPF13465.6%7C5.1e%2B02%2Czf-H2C2_2%7CPF13465.6%7C51%2Czf-H2C2_2%7CPF13465.6%7C1.7e%2B02%2Czf-H2C2_2%7CPF13465.6%7C2.1e%2B02%2Czf-H2C2_2%7CPF13465.6%7C8.5e-07%2Czf-H2C2_2%7CPF13465.6%7C3.2e-05%2Czf-H2C2_2%7CPF13465.6%7C0.021%2Czf-H2C2_2%7CPF13465.6%7C4.2e-07%2Czf-H2C2_2%7CPF13465.6%7C1.1e%2B03%2Czf-C2H2%7CPF00096.26%7C32%2Czf-C2H2%7CPF00096.26%7C58%2Czf-C2H2%7CPF00096.26%7C9.3%2Czf-C2H2%7CPF00096.26%7C6.2e%2B02%2Czf-C2H2%7CPF00096.26%7C0.004%2Czf-C2H2%7CPF00096.26%7C0.00033%2Czf-C2H2%7CPF00096.26%7C0.023%2Czf-C2H2%7CPF00096.26%7C0.12%2Czf-C2H2%7CPF00096.26%7C0.0013%2Czf-H2C2_5%7CPF13909.6%7C5.9e%2B02%2Czf-H2C2_5%7CPF13909.6%7C0.92%2Czf-H2C2_5%7CPF13909.6%7C28%2Czf-H2C2_5%7CPF13909.6%7C63%2Czf-H2C2_5%7CPF13909.6%7C0.37%2Czf-H2C2_5%7CPF13909.6%7C3.4e-07%2Czf-H2C2_5%7CPF13909.6%7C5.4e-06%2Czf-H2C2_5%7CPF13909.6%7C0.13%2Czf-H2C2_5%7CPF13909.6%7C7.7e%2B02%2Czf-C2H2_4%7CPF13894.6%7C0.42%2Czf-C2H2_4%7CPF13894.6%7C81%2Czf-C2H2_4%7CPF13894.6%7C5.5%2Czf-C2H2_4%7CPF13894.6%7C3%2Czf-C2H2_4%7CPF13894.6%7C0.22%2Czf-C2H2_4%7CPF13894.6%7C0.038%2Czf-C2H2_4%7CPF13894.6%7C0.98%2Czf-C2H2_4%7CPF13894.6%7C0.31%2Czf-C2H2_4%7CPF13894.6%7C0.011%2Czf-C2H2_jaz%7CPF12171.8%7C2.4e%2B03%2Czf-C2H2_jaz%7CPF12171.8%7C3e%2B02%2Czf-C2H2_jaz%7CPF12171.8%7C1.4e%2B03%2Czf-C2H2_jaz%7CPF12171.8%7C0.046%2Czf-C2H2_jaz%7CPF12171.8%7C6.8e%2B02%2Czf-C2H2_jaz%7CPF12171.8%7C1.1%2Czf-C2H2_jaz%7CPF12171.8%7C1.2e%2B02%2Czf-C2H2_jaz%7CPF12171.8%7C92%2Czf-C2H2_jaz%7CPF12171.8%7C0.051%2Czf-C2H2_3rep%7CPF18868.1%7C7.7e%2B02%2Czf-C2H2_3rep%7CPF18868.1%7C0.0075%2Czf-C2H2_3rep%7CPF18868.1%7C4.4e%2B02%2Czf-C2H2_3rep%7CPF18868.1%7C42%2CGAGA%7CPF09237.11%7C0.7%2CGAGA%7CPF09237.11%7C2.3e%2B02%2CGAGA%7CPF09237.11%7C24%2CGAGA%7CPF09237.11%7C1.8e%2B03%2CGAGA%7CPF09237.11%7C2.9%2CPPP5%7CPF08321.12%7C1.2e%2B03%2CPPP5%7CPF08321.12%7C0.1%2Czf_C2H2_ZHX%7CPF18387.1%7C33%2Czf_C2H2_ZHX%7CPF18387.1%7C0.25%2Czf_C2H2_ZHX%7CPF18387.1%7C0.13%2Czf_C2H2_ZHX%7CPF18387.1%7C5.5e%2B03%2Czf_C2H2_ZHX%7CPF18387.1%7C1.9e%2B03%2Czf_C2H2_ZHX%7CPF18387.1%7C23%2Czf_C2H2_ZHX%7CPF18387.1%7C12%2Czf_C2H2_ZHX%7CPF18387.1%7C7.2%2CBolA%7CPF01722.18%7C6e%2B03%2CBolA%7CPF01722.18%7C5.8%2CBolA%7CPF01722.18%7C12%2CRubredoxin_2%7CPF18073.1%7C0.25%2CRubredoxin_2%7CPF18073.1%7C1.4e%2B03%2CRubredoxin_2%7CPF18073.1%7C3.9e%2B03%2CRubredoxin_2%7CPF18073.1%7C1.9e%2B03%2Czf-C2H2_2%7CPF12756.7%7C5.2%2Czf-C2H2_2%7CPF12756.7%7C22%2Czf-C2H2_2%7CPF12756.7%7C1.4e%2B03%2Czf-C2H2_2%7CPF12756.7%7C19%2Czf-C2H2_2%7CPF12756.7%7C32%2Czf-Sec23_Sec24%7CPF04810.15%7C1.4e%2B03%2Czf-Sec23_Sec24%7CPF04810.15%7C4.3e%2B02%2Czf-Sec23_Sec24%7CPF04810.15%7C49%2Czf-Sec23_Sec24%7CPF04810.15%7C1.1e%2B02%2Czf-Sec23_Sec24%7CPF04810.15%7C11%2Czf-Sec23_Sec24%7CPF04810.15%7C1.8%2Czf-Sec23_Sec24%7CPF04810.15%7C50
LSTA.25821.1	transdecoder	exon	1	2311	.	+	.	ID=LSTA.25821.1.p1.exon1;Parent=LSTA.25821.1.p1
LSTA.25821.1	transdecoder	CDS	1	1131	.	+	0	ID=cds.LSTA.25821.1.p1;Parent=LSTA.25821.1.p1
LSTA.25821.1	transdecoder	three_prime_UTR	1132	2311	.	+	.	ID=LSTA.25821.1.p1.utr3p1;Parent=LSTA.25821.1.p1
LSTA.25821.1	transdecoder	gene	1	2311	.	-	.	ID=GENE.LSTA.25821.1~~LSTA.25821.1.p2;Name=ORF%20type%3A5prime_partial%20len%3A102%20%28-%29%2Cscore%3D-1.92%2CS6OS1%7CPF15676.5%7C0.065%2CVBS%7CPF08913.10%7C0.081
LSTA.25821.1	transdecoder	mRNA	1	2311	.	-	.	ID=LSTA.25821.1.p2;Parent=GENE.LSTA.25821.1~~LSTA.25821.1.p2;Name=ORF%20type%3A5prime_partial%20len%3A102%20%28-%29%2Cscore%3D-1.92%2CS6OS1%7CPF15676.5%7C0.065%2CVBS%7CPF08913.10%7C0.081
LSTA.25821.1	transdecoder	exon	1	2311	.	-	.	ID=LSTA.25821.1.p2.exon1;Parent=LSTA.25821.1.p2
LSTA.25821.1	transdecoder	CDS	2004	2309	.	-	0	ID=cds.LSTA.25821.1.p2;Parent=LSTA.25821.1.p2
LSTA.25821.1	transdecoder	three_prime_UTR	1	2003	.	-	.	ID=LSTA.25821.1.p2.utr3p1;Parent=LSTA.25821.1.p2
LSTA.25823.1	transdecoder	gene	1	3085	.	+	.	ID=GENE.LSTA.25823.1~~LSTA.25823.1.p1;Name=ORF%20type%3A5prime_partial%20len%3A595%20%28%2B%29%2Cscore%3D89.77%2Clcl%7CNW_013518440.1_prot_XP_013064457.1_36015%7C44.388%7C7.53e-164%2CCOesterase%7CPF00135.28%7C1.4e-118%2CAbhydrolase_3%7CPF07859.13%7C2.1e-07%2CPeptidase_S9%7CPF00326.21%7C0.21%2CSay1_Mug180%7CPF10340.9%7C0.73
LSTA.25823.1	transdecoder	mRNA	1	3085	.	+	.	ID=LSTA.25823.1.p1;Parent=GENE.LSTA.25823.1~~LSTA.25823.1.p1;Name=ORF%20type%3A5prime_partial%20len%3A595%20%28%2B%29%2Cscore%3D89.77%2Clcl%7CNW_013518440.1_prot_XP_013064457.1_36015%7C44.388%7C7.53e-164%2CCOesterase%7CPF00135.28%7C1.4e-118%2CAbhydrolase_3%7CPF07859.13%7C2.1e-07%2CPeptidase_S9%7CPF00326.21%7C0.21%2CSay1_Mug180%7CPF10340.9%7C0.73
LSTA.25823.1	transdecoder	exon	1	3085	.	+	.	ID=LSTA.25823.1.p1.exon1;Parent=LSTA.25823.1.p1
LSTA.25823.1	transdecoder	CDS	3	1787	.	+	0	ID=cds.LSTA.25823.1.p1;Parent=LSTA.25823.1.p1
LSTA.25823.1	transdecoder	three_prime_UTR	1788	3085	.	+	.	ID=LSTA.25823.1.p1.utr3p1;Parent=LSTA.25823.1.p1
LSTA.25824.1	transdecoder	gene	1	1002	.	+	.	ID=GENE.LSTA.25824.1~~LSTA.25824.1.p1;Name=ORF%20type%3Ainternal%20len%3A334%20%28%2B%29%2Cscore%3D129.55%2Clcl%7CNW_013496342.1_prot_XP_013061333.1_33241%7C64.610%7C1.01e-126%2CDrf_FH3%7CPF06367.16%7C3.8e-31%2CSMN%7CPF06003.12%7C6.1e%2B03%2CSMN%7CPF06003.12%7C2
LSTA.25824.1	transdecoder	mRNA	1	1002	.	+	.	ID=LSTA.25824.1.p1;Parent=GENE.LSTA.25824.1~~LSTA.25824.1.p1;Name=ORF%20type%3Ainternal%20len%3A334%20%28%2B%29%2Cscore%3D129.55%2Clcl%7CNW_013496342.1_prot_XP_013061333.1_33241%7C64.610%7C1.01e-126%2CDrf_FH3%7CPF06367.16%7C3.8e-31%2CSMN%7CPF06003.12%7C6.1e%2B03%2CSMN%7CPF06003.12%7C2
LSTA.25824.1	transdecoder	exon	1	1002	.	+	.	ID=LSTA.25824.1.p1.exon1;Parent=LSTA.25824.1.p1
LSTA.25824.1	transdecoder	CDS	2	1000	.	+	0	ID=cds.LSTA.25824.1.p1;Parent=LSTA.25824.1.p1
LSTA.25825.1	transdecoder	gene	1	535	.	+	.	ID=GENE.LSTA.25825.1~~LSTA.25825.1.p1;Name=ORF%20type%3Ainternal%20len%3A178%20%28%2B%29%2Cscore%3D78.80%2Clcl%7CNW_013496342.1_prot_XP_013061333.1_33241%7C70.395%7C3.23e-69%2CFH2%7CPF02181.23%7C5.8e-22
LSTA.25825.1	transdecoder	mRNA	1	535	.	+	.	ID=LSTA.25825.1.p1;Parent=GENE.LSTA.25825.1~~LSTA.25825.1.p1;Name=ORF%20type%3Ainternal%20len%3A178%20%28%2B%29%2Cscore%3D78.80%2Clcl%7CNW_013496342.1_prot_XP_013061333.1_33241%7C70.395%7C3.23e-69%2CFH2%7CPF02181.23%7C5.8e-22
LSTA.25825.1	transdecoder	exon	1	535	.	+	.	ID=LSTA.25825.1.p1.exon1;Parent=LSTA.25825.1.p1
LSTA.25825.1	transdecoder	CDS	3	533	.	+	0	ID=cds.LSTA.25825.1.p1;Parent=LSTA.25825.1.p1
LSTA.25826.1	transdecoder	gene	1	1138	.	+	.	ID=GENE.LSTA.25826.1~~LSTA.25826.1.p1;Name=ORF%20type%3Acomplete%20len%3A129%20%28%2B%29%2Cscore%3D2.85%2CHHV-5_US34A%7CPF17087.5%7C0.13
LSTA.25826.1	transdecoder	mRNA	1	1138	.	+	.	ID=LSTA.25826.1.p1;Parent=GENE.LSTA.25826.1~~LSTA.25826.1.p1;Name=ORF%20type%3Acomplete%20len%3A129%20%28%2B%29%2Cscore%3D2.85%2CHHV-5_US34A%7CPF17087.5%7C0.13
LSTA.25826.1	transdecoder	five_prime_UTR	1	480	.	+	.	ID=LSTA.25826.1.p1.utr5p1;Parent=LSTA.25826.1.p1
LSTA.25826.1	transdecoder	exon	1	1138	.	+	.	ID=LSTA.25826.1.p1.exon1;Parent=LSTA.25826.1.p1
LSTA.25826.1	transdecoder	CDS	481	867	.	+	0	ID=cds.LSTA.25826.1.p1;Parent=LSTA.25826.1.p1
LSTA.25826.1	transdecoder	three_prime_UTR	868	1138	.	+	.	ID=LSTA.25826.1.p1.utr3p1;Parent=LSTA.25826.1.p1
LSTA.25827.1	transdecoder	gene	1	4003	.	+	.	ID=GENE.LSTA.25827.1~~LSTA.25827.1.p1;Name=ORF%20type%3Acomplete%20len%3A327%20%28%2B%29%2Cscore%3D99.15%2Clcl%7CNC_037592.1_prot_XP_025088761.1_10231%7C55.799%7C9.98e-106%2CFH2%7CPF02181.23%7C8.1e-40%2CFH2%7CPF02181.23%7C1.2e%2B03%2CWH2%7CPF02205.20%7C2.3e-05%2CDUF2203%7CPF09969.9%7C0.036%2CDUF2203%7CPF09969.9%7C4.6e%2B02%2CHrpB7%7CPF09486.10%7C0.039%2CHrpB7%7CPF09486.10%7C4.9e%2B02%2CMembr_traf_MHD%7CPF10540.9%7C6.5e%2B03%2CMembr_traf_MHD%7CPF10540.9%7C0.31%2CDUF4407%7CPF14362.6%7C0.82%2CDUF948%7CPF06103.11%7C4.5e%2B02%2CDUF948%7CPF06103.11%7C5.6%2CMAS20%7CPF02064.15%7C7.4%2CMAS20%7CPF02064.15%7C12%2CDUF3450%7CPF11932.8%7C0.11%2CDUF3450%7CPF11932.8%7C3.3e%2B03%2CV_ATPase_I%7CPF01496.19%7C5
LSTA.25827.1	transdecoder	mRNA	1	4003	.	+	.	ID=LSTA.25827.1.p1;Parent=GENE.LSTA.25827.1~~LSTA.25827.1.p1;Name=ORF%20type%3Acomplete%20len%3A327%20%28%2B%29%2Cscore%3D99.15%2Clcl%7CNC_037592.1_prot_XP_025088761.1_10231%7C55.799%7C9.98e-106%2CFH2%7CPF02181.23%7C8.1e-40%2CFH2%7CPF02181.23%7C1.2e%2B03%2CWH2%7CPF02205.20%7C2.3e-05%2CDUF2203%7CPF09969.9%7C0.036%2CDUF2203%7CPF09969.9%7C4.6e%2B02%2CHrpB7%7CPF09486.10%7C0.039%2CHrpB7%7CPF09486.10%7C4.9e%2B02%2CMembr_traf_MHD%7CPF10540.9%7C6.5e%2B03%2CMembr_traf_MHD%7CPF10540.9%7C0.31%2CDUF4407%7CPF14362.6%7C0.82%2CDUF948%7CPF06103.11%7C4.5e%2B02%2CDUF948%7CPF06103.11%7C5.6%2CMAS20%7CPF02064.15%7C7.4%2CMAS20%7CPF02064.15%7C12%2CDUF3450%7CPF11932.8%7C0.11%2CDUF3450%7CPF11932.8%7C3.3e%2B03%2CV_ATPase_I%7CPF01496.19%7C5
LSTA.25827.1	transdecoder	five_prime_UTR	1	38	.	+	.	ID=LSTA.25827.1.p1.utr5p1;Parent=LSTA.25827.1.p1
LSTA.25827.1	transdecoder	exon	1	4003	.	+	.	ID=LSTA.25827.1.p1.exon1;Parent=LSTA.25827.1.p1
LSTA.25827.1	transdecoder	CDS	39	1019	.	+	0	ID=cds.LSTA.25827.1.p1;Parent=LSTA.25827.1.p1
LSTA.25827.1	transdecoder	three_prime_UTR	1020	4003	.	+	.	ID=LSTA.25827.1.p1.utr3p1;Parent=LSTA.25827.1.p1
LSTA.25827.2	transdecoder	gene	1	4163	.	+	.	ID=GENE.LSTA.25827.2~~LSTA.25827.2.p1;Name=ORF%20type%3Acomplete%20len%3A367%20%28%2B%29%2Cscore%3D109.84%2Clcl%7CNC_037592.1_prot_XP_025088761.1_10231%7C56.881%7C3.00e-110%2CFH2%7CPF02181.23%7C1.9e-40%2CFH2%7CPF02181.23%7C1.5e%2B03%2CWH2%7CPF02205.20%7C2.6e-05%2CAP-5_subunit_s1%7CPF15001.6%7C0.081%2CAP-5_subunit_s1%7CPF15001.6%7C4.2e%2B03%2CDUF2203%7CPF09969.9%7C0.043%2CDUF2203%7CPF09969.9%7C5.4e%2B02%2CHrpB7%7CPF09486.10%7C0.045%2CHrpB7%7CPF09486.10%7C5.2e%2B02%2CDUF4407%7CPF14362.6%7C0.92%2CDUF948%7CPF06103.11%7C5.7e%2B02%2CDUF948%7CPF06103.11%7C6.4%2CDUF3450%7CPF11932.8%7C0.14%2CDUF3450%7CPF11932.8%7C2.5e%2B03%2CV_ATPase_I%7CPF01496.19%7C8.8
LSTA.25827.2	transdecoder	mRNA	1	4163	.	+	.	ID=LSTA.25827.2.p1;Parent=GENE.LSTA.25827.2~~LSTA.25827.2.p1;Name=ORF%20type%3Acomplete%20len%3A367%20%28%2B%29%2Cscore%3D109.84%2Clcl%7CNC_037592.1_prot_XP_025088761.1_10231%7C56.881%7C3.00e-110%2CFH2%7CPF02181.23%7C1.9e-40%2CFH2%7CPF02181.23%7C1.5e%2B03%2CWH2%7CPF02205.20%7C2.6e-05%2CAP-5_subunit_s1%7CPF15001.6%7C0.081%2CAP-5_subunit_s1%7CPF15001.6%7C4.2e%2B03%2CDUF2203%7CPF09969.9%7C0.043%2CDUF2203%7CPF09969.9%7C5.4e%2B02%2CHrpB7%7CPF09486.10%7C0.045%2CHrpB7%7CPF09486.10%7C5.2e%2B02%2CDUF4407%7CPF14362.6%7C0.92%2CDUF948%7CPF06103.11%7C5.7e%2B02%2CDUF948%7CPF06103.11%7C6.4%2CDUF3450%7CPF11932.8%7C0.14%2CDUF3450%7CPF11932.8%7C2.5e%2B03%2CV_ATPase_I%7CPF01496.19%7C8.8
LSTA.25827.2	transdecoder	five_prime_UTR	1	78	.	+	.	ID=LSTA.25827.2.p1.utr5p1;Parent=LSTA.25827.2.p1
LSTA.25827.2	transdecoder	exon	1	4163	.	+	.	ID=LSTA.25827.2.p1.exon1;Parent=LSTA.25827.2.p1
LSTA.25827.2	transdecoder	CDS	79	1179	.	+	0	ID=cds.LSTA.25827.2.p1;Parent=LSTA.25827.2.p1
LSTA.25827.2	transdecoder	three_prime_UTR	1180	4163	.	+	.	ID=LSTA.25827.2.p1.utr3p1;Parent=LSTA.25827.2.p1
LSTA.25828.1	transdecoder	gene	1	1540	.	+	.	ID=GENE.LSTA.25828.1~~LSTA.25828.1.p1;Name=ORF%20type%3A3prime_partial%20len%3A105%20%28%2B%29%2Cscore%3D-1.22%2CDUF2313%7CPF10076.9%7C0.00072
LSTA.25828.1	transdecoder	mRNA	1	1540	.	+	.	ID=LSTA.25828.1.p1;Parent=GENE.LSTA.25828.1~~LSTA.25828.1.p1;Name=ORF%20type%3A3prime_partial%20len%3A105%20%28%2B%29%2Cscore%3D-1.22%2CDUF2313%7CPF10076.9%7C0.00072
LSTA.25828.1	transdecoder	five_prime_UTR	1	1226	.	+	.	ID=LSTA.25828.1.p1.utr5p1;Parent=LSTA.25828.1.p1
LSTA.25828.1	transdecoder	exon	1	1540	.	+	.	ID=LSTA.25828.1.p1.exon1;Parent=LSTA.25828.1.p1
LSTA.25828.1	transdecoder	CDS	1227	1538	.	+	0	ID=cds.LSTA.25828.1.p1;Parent=LSTA.25828.1.p1
LSTA.2583.1	transdecoder	gene	1	1662	.	+	.	ID=GENE.LSTA.2583.1~~LSTA.2583.1.p1;Name=ORF%20type%3Acomplete%20len%3A418%20%28%2B%29%2Cscore%3D80.22%2Clcl%7CNW_013459286.1_prot_XP_013092999.1_28801%7C81.295%7C0.0%2CAcyl-CoA_dh_1%7CPF00441.24%7C8.9e-45%2CAcyl-CoA_dh_M%7CPF02770.19%7C4.7e-27%2CAcyl-CoA_dh_N%7CPF02771.16%7C7.1e-26%2CAcyl-CoA_dh_2%7CPF08028.11%7C5.5e-21%2CAcylCoA_dehyd_C%7CPF12186.8%7C0.094%2CHpaB_N%7CPF11794.8%7C0.2
LSTA.2583.1	transdecoder	mRNA	1	1662	.	+	.	ID=LSTA.2583.1.p1;Parent=GENE.LSTA.2583.1~~LSTA.2583.1.p1;Name=ORF%20type%3Acomplete%20len%3A418%20%28%2B%29%2Cscore%3D80.22%2Clcl%7CNW_013459286.1_prot_XP_013092999.1_28801%7C81.295%7C0.0%2CAcyl-CoA_dh_1%7CPF00441.24%7C8.9e-45%2CAcyl-CoA_dh_M%7CPF02770.19%7C4.7e-27%2CAcyl-CoA_dh_N%7CPF02771.16%7C7.1e-26%2CAcyl-CoA_dh_2%7CPF08028.11%7C5.5e-21%2CAcylCoA_dehyd_C%7CPF12186.8%7C0.094%2CHpaB_N%7CPF11794.8%7C0.2
LSTA.2583.1	transdecoder	five_prime_UTR	1	87	.	+	.	ID=LSTA.2583.1.p1.utr5p1;Parent=LSTA.2583.1.p1
LSTA.2583.1	transdecoder	exon	1	1662	.	+	.	ID=LSTA.2583.1.p1.exon1;Parent=LSTA.2583.1.p1
LSTA.2583.1	transdecoder	CDS	88	1341	.	+	0	ID=cds.LSTA.2583.1.p1;Parent=LSTA.2583.1.p1
LSTA.2583.1	transdecoder	three_prime_UTR	1342	1662	.	+	.	ID=LSTA.2583.1.p1.utr3p1;Parent=LSTA.2583.1.p1
LSTA.2583.2	transdecoder	gene	1	1685	.	+	.	ID=GENE.LSTA.2583.2~~LSTA.2583.2.p1;Name=ORF%20type%3Acomplete%20len%3A418%20%28%2B%29%2Cscore%3D80.22%2Clcl%7CNW_013459286.1_prot_XP_013092999.1_28801%7C81.295%7C0.0%2CAcyl-CoA_dh_1%7CPF00441.24%7C8.9e-45%2CAcyl-CoA_dh_M%7CPF02770.19%7C4.7e-27%2CAcyl-CoA_dh_N%7CPF02771.16%7C7.1e-26%2CAcyl-CoA_dh_2%7CPF08028.11%7C5.5e-21%2CAcylCoA_dehyd_C%7CPF12186.8%7C0.094%2CHpaB_N%7CPF11794.8%7C0.2
LSTA.2583.2	transdecoder	mRNA	1	1685	.	+	.	ID=LSTA.2583.2.p1;Parent=GENE.LSTA.2583.2~~LSTA.2583.2.p1;Name=ORF%20type%3Acomplete%20len%3A418%20%28%2B%29%2Cscore%3D80.22%2Clcl%7CNW_013459286.1_prot_XP_013092999.1_28801%7C81.295%7C0.0%2CAcyl-CoA_dh_1%7CPF00441.24%7C8.9e-45%2CAcyl-CoA_dh_M%7CPF02770.19%7C4.7e-27%2CAcyl-CoA_dh_N%7CPF02771.16%7C7.1e-26%2CAcyl-CoA_dh_2%7CPF08028.11%7C5.5e-21%2CAcylCoA_dehyd_C%7CPF12186.8%7C0.094%2CHpaB_N%7CPF11794.8%7C0.2
LSTA.2583.2	transdecoder	five_prime_UTR	1	110	.	+	.	ID=LSTA.2583.2.p1.utr5p1;Parent=LSTA.2583.2.p1
LSTA.2583.2	transdecoder	exon	1	1685	.	+	.	ID=LSTA.2583.2.p1.exon1;Parent=LSTA.2583.2.p1
LSTA.2583.2	transdecoder	CDS	111	1364	.	+	0	ID=cds.LSTA.2583.2.p1;Parent=LSTA.2583.2.p1
LSTA.2583.2	transdecoder	three_prime_UTR	1365	1685	.	+	.	ID=LSTA.2583.2.p1.utr3p1;Parent=LSTA.2583.2.p1
LSTA.25837.1	transdecoder	gene	1	521	.	+	.	ID=GENE.LSTA.25837.1~~LSTA.25837.1.p1;Name=ORF%20type%3Acomplete%20len%3A104%20%28%2B%29%2Cscore%3D19.81%2Clcl%7CNW_013415866.1_prot_XP_013085450.1_22119%7C85.437%7C6.56e-60%2Czf-H2C2_2%7CPF13465.6%7C7.8e%2B03%2Czf-H2C2_2%7CPF13465.6%7C0.091%2Czf-H2C2_2%7CPF13465.6%7C0.18%2Czf-H2C2_2%7CPF13465.6%7C0.0042%2Czf-C2H2%7CPF00096.26%7C0.00015%2Czf-C2H2%7CPF00096.26%7C0.45%2Czf-C2H2%7CPF00096.26%7C27%2CC1_1%7CPF00130.22%7C0.022%2CC1_1%7CPF00130.22%7C0.12%2Czf-C2H2_4%7CPF13894.6%7C0.03%2Czf-C2H2_4%7CPF13894.6%7C1.7%2Czf-C2H2_4%7CPF13894.6%7C2.1e%2B02%2CPyrI_C%7CPF02748.15%7C0.22%2CPyrI_C%7CPF02748.15%7C26%2CPyrI_C%7CPF02748.15%7C2e%2B02%2Czf-C2H2_jaz%7CPF12171.8%7C0.11%2Czf-C2H2_jaz%7CPF12171.8%7C2.7%2Czf-C2H2_jaz%7CPF12171.8%7C1.5e%2B02%2Czf-C2H2_6%7CPF13912.6%7C0.022%2Czf-C2H2_6%7CPF13912.6%7C4.5e%2B03%2Czf-C2H2_6%7CPF13912.6%7C2.7%2CC1_4%7CPF07975.12%7C0.37%2CC1_4%7CPF07975.12%7C14%2CDesulfoferrod_N%7CPF06397.12%7C22%2CDesulfoferrod_N%7CPF06397.12%7C5%2CFYVE%7CPF01363.21%7C2.1%2CHypA%7CPF01155.19%7C0.85%2Czinc_ribbon_15%7CPF17032.5%7C3.2e%2B02%2Czinc_ribbon_15%7CPF17032.5%7C6.9%2Czinc_ribbon_15%7CPF17032.5%7C11%2Czf-AN1%7CPF01428.16%7C4.3%2Czf-AN1%7CPF01428.16%7C15%2Czf-AN1%7CPF01428.16%7C94%2CFer4_10%7CPF13237.6%7C54%2Czf-HIT%7CPF04438.16%7C2.1e%2B02%2Czf-HIT%7CPF04438.16%7C94%2Czf-HIT%7CPF04438.16%7C0.9%2CZn_ribbon_SprT%7CPF17283.2%7C61%2CZn_ribbon_SprT%7CPF17283.2%7C3.1%2CZn_ribbon_SprT%7CPF17283.2%7C11
LSTA.25837.1	transdecoder	mRNA	1	521	.	+	.	ID=LSTA.25837.1.p1;Parent=GENE.LSTA.25837.1~~LSTA.25837.1.p1;Name=ORF%20type%3Acomplete%20len%3A104%20%28%2B%29%2Cscore%3D19.81%2Clcl%7CNW_013415866.1_prot_XP_013085450.1_22119%7C85.437%7C6.56e-60%2Czf-H2C2_2%7CPF13465.6%7C7.8e%2B03%2Czf-H2C2_2%7CPF13465.6%7C0.091%2Czf-H2C2_2%7CPF13465.6%7C0.18%2Czf-H2C2_2%7CPF13465.6%7C0.0042%2Czf-C2H2%7CPF00096.26%7C0.00015%2Czf-C2H2%7CPF00096.26%7C0.45%2Czf-C2H2%7CPF00096.26%7C27%2CC1_1%7CPF00130.22%7C0.022%2CC1_1%7CPF00130.22%7C0.12%2Czf-C2H2_4%7CPF13894.6%7C0.03%2Czf-C2H2_4%7CPF13894.6%7C1.7%2Czf-C2H2_4%7CPF13894.6%7C2.1e%2B02%2CPyrI_C%7CPF02748.15%7C0.22%2CPyrI_C%7CPF02748.15%7C26%2CPyrI_C%7CPF02748.15%7C2e%2B02%2Czf-C2H2_jaz%7CPF12171.8%7C0.11%2Czf-C2H2_jaz%7CPF12171.8%7C2.7%2Czf-C2H2_jaz%7CPF12171.8%7C1.5e%2B02%2Czf-C2H2_6%7CPF13912.6%7C0.022%2Czf-C2H2_6%7CPF13912.6%7C4.5e%2B03%2Czf-C2H2_6%7CPF13912.6%7C2.7%2CC1_4%7CPF07975.12%7C0.37%2CC1_4%7CPF07975.12%7C14%2CDesulfoferrod_N%7CPF06397.12%7C22%2CDesulfoferrod_N%7CPF06397.12%7C5%2CFYVE%7CPF01363.21%7C2.1%2CHypA%7CPF01155.19%7C0.85%2Czinc_ribbon_15%7CPF17032.5%7C3.2e%2B02%2Czinc_ribbon_15%7CPF17032.5%7C6.9%2Czinc_ribbon_15%7CPF17032.5%7C11%2Czf-AN1%7CPF01428.16%7C4.3%2Czf-AN1%7CPF01428.16%7C15%2Czf-AN1%7CPF01428.16%7C94%2CFer4_10%7CPF13237.6%7C54%2Czf-HIT%7CPF04438.16%7C2.1e%2B02%2Czf-HIT%7CPF04438.16%7C94%2Czf-HIT%7CPF04438.16%7C0.9%2CZn_ribbon_SprT%7CPF17283.2%7C61%2CZn_ribbon_SprT%7CPF17283.2%7C3.1%2CZn_ribbon_SprT%7CPF17283.2%7C11
LSTA.25837.1	transdecoder	five_prime_UTR	1	176	.	+	.	ID=LSTA.25837.1.p1.utr5p1;Parent=LSTA.25837.1.p1
LSTA.25837.1	transdecoder	exon	1	521	.	+	.	ID=LSTA.25837.1.p1.exon1;Parent=LSTA.25837.1.p1
LSTA.25837.1	transdecoder	CDS	177	488	.	+	0	ID=cds.LSTA.25837.1.p1;Parent=LSTA.25837.1.p1
LSTA.25837.1	transdecoder	three_prime_UTR	489	521	.	+	.	ID=LSTA.25837.1.p1.utr3p1;Parent=LSTA.25837.1.p1
# refined start codon: 1 -> 148 (score: 1.137)
LSTA.25838.1	transdecoder	gene	1	1845	.	+	.	ID=GENE.LSTA.25838.1~~LSTA.25838.1.p1;Name=ORF%20type%3Acomplete%20len%3A612%20%28%2B%29%2Cscore%3D181.58%2Clcl%7CNW_013415866.1_prot_XP_013085449.1_22118%7C63.225%7C0.0%2Czf-C2H2_4%7CPF13894.6%7C0.0045%2Czf-C2H2_4%7CPF13894.6%7C0.23%2Czf-C2H2_4%7CPF13894.6%7C0.061%2Czf-C2H2_4%7CPF13894.6%7C0.79%2Czf-C2H2_4%7CPF13894.6%7C0.0077%2Czf-C2H2_4%7CPF13894.6%7C0.15%2Czf-C2H2_4%7CPF13894.6%7C0.4%2Czf-C2H2_4%7CPF13894.6%7C0.051%2Czf-C2H2_4%7CPF13894.6%7C0.79%2Czf-C2H2_4%7CPF13894.6%7C0.39%2Czf-C2H2_4%7CPF13894.6%7C0.44%2Czf-C2H2_4%7CPF13894.6%7C1%2Czf-C2H2_4%7CPF13894.6%7C52%2Czf-C2H2%7CPF00096.26%7C0.00099%2Czf-C2H2%7CPF00096.26%7C0.041%2Czf-C2H2%7CPF00096.26%7C1.6%2Czf-C2H2%7CPF00096.26%7C4e%2B02%2Czf-C2H2%7CPF00096.26%7C0.0031%2Czf-C2H2%7CPF00096.26%7C3.2%2Czf-C2H2%7CPF00096.26%7C0.38%2Czf-C2H2%7CPF00096.26%7C0.13%2Czf-C2H2%7CPF00096.26%7C0.0057%2Czf-C2H2%7CPF00096.26%7C0.18%2Czf-C2H2%7CPF00096.26%7C21%2Czf-C2H2%7CPF00096.26%7C0.17%2Czf-C2H2%7CPF00096.26%7C74%2Czf-C2H2_jaz%7CPF12171.8%7C0.0062%2Czf-C2H2_jaz%7CPF12171.8%7C10%2Czf-C2H2_jaz%7CPF12171.8%7C8e%2B03%2Czf-C2H2_jaz%7CPF12171.8%7C3.2e%2B03%2Czf-C2H2_jaz%7CPF12171.8%7C1.8e%2B02%2Czf-C2H2_jaz%7CPF12171.8%7C2.3e%2B02%2Czf-C2H2_jaz%7CPF12171.8%7C0.27%2Czf-C2H2_jaz%7CPF12171.8%7C9.4%2Czf-C2H2_jaz%7CPF12171.8%7C6.3%2Czf-C2H2_jaz%7CPF12171.8%7C2.3e%2B03%2Czf-C2H2_jaz%7CPF12171.8%7C0.00048%2Czf-C2H2_jaz%7CPF12171.8%7C1.7e%2B02%2Czf-C2H2_6%7CPF13912.6%7C19%2Czf-C2H2_6%7CPF13912.6%7C0.87%2Czf-C2H2_6%7CPF13912.6%7C4e%2B03%2Czf-C2H2_6%7CPF13912.6%7C49%2Czf-C2H2_6%7CPF13912.6%7C0.026%2Czf-C2H2_6%7CPF13912.6%7C0.005%2Czf-C2H2_6%7CPF13912.6%7C1.5e%2B02%2Czf-C2H2_6%7CPF13912.6%7C0.19%2Czf-C2H2_6%7CPF13912.6%7C3.3%2Czf-C2H2_6%7CPF13912.6%7C4.5%2Czf-C2H2_6%7CPF13912.6%7C2.8e%2B02%2Czf-C2H2_6%7CPF13912.6%7C4e%2B03%2Czf-C2H2_6%7CPF13912.6%7C8.7e%2B02%2Czf-met%7CPF12874.7%7C0.49%2Czf-met%7CPF12874.7%7C0.6%2Czf-met%7CPF12874.7%7C4.1e%2B03%2Czf-met%7CPF12874.7%7C0.4%2Czf-met%7CPF12874.7%7C59%2Czf-met%7CPF12874.7%7C19%2Czf-met%7CPF12874.7%7C6.4e%2B02%2Czf-met%7CPF12874.7%7C2.8e%2B02%2Czf-met%7CPF12874.7%7C0.36%2Czf-met%7CPF12874.7%7C74%2Czf-Di19%7CPF05605.12%7C2.7e%2B03%2Czf-Di19%7CPF05605.12%7C0.0023%2Czf-Di19%7CPF05605.12%7C0.02%2Czf-Di19%7CPF05605.12%7C4.3%2Czf-Di19%7CPF05605.12%7C47%2Czf-Di19%7CPF05605.12%7C25%2Czf-Di19%7CPF05605.12%7C0.62%2Czf-Di19%7CPF05605.12%7C25%2Czf-Di19%7CPF05605.12%7C11%2Czf-C2H2_2%7CPF12756.7%7C0.54%2Czf-C2H2_2%7CPF12756.7%7C1.2e%2B02%2Czf-C2H2_2%7CPF12756.7%7C22%2Czf-C2H2_2%7CPF12756.7%7C42%2Czf-C2H2_2%7CPF12756.7%7C18%2Czf-C2H2_2%7CPF12756.7%7C9.5%2Czf-C2H2_2%7CPF12756.7%7C4.9%2Czf-C2H2_2%7CPF12756.7%7C30%2Czf-C2H2_2%7CPF12756.7%7C22%2Czf-C2H2_2%7CPF12756.7%7C3.1e%2B03%2Czf-C2H2_2%7CPF12756.7%7C1.9e%2B02%2Czf-H2C2_2%7CPF13465.6%7C8.9%2Czf-H2C2_2%7CPF13465.6%7C2e%2B03%2Czf-H2C2_2%7CPF13465.6%7C78%2Czf-H2C2_2%7CPF13465.6%7C4.4e%2B02%2Czf-H2C2_2%7CPF13465.6%7C3.6%2Czf-H2C2_2%7CPF13465.6%7C8.4e%2B02%2Czf-H2C2_2%7CPF13465.6%7C4.6e%2B03%2Czf-H2C2_2%7CPF13465.6%7C3.2e%2B03%2Czf-H2C2_2%7CPF13465.6%7C1.3e%2B02%2Czf-H2C2_2%7CPF13465.6%7C4%2Czf-H2C2_2%7CPF13465.6%7C66%2Czf-H2C2_2%7CPF13465.6%7C84%2Czf-H2C2_2%7CPF13465.6%7C2.6%2Czf-H2C2_2%7CPF13465.6%7C1.9%2Czf-C2H2_8%7CPF15909.5%7C0.098%2Czf-C2H2_8%7CPF15909.5%7C5.7%2Czf-C2H2_8%7CPF15909.5%7C73%2Czf-C2H2_8%7CPF15909.5%7C72%2Czf-C2H2_8%7CPF15909.5%7C74%2Czf-C2H2_8%7CPF15909.5%7C1.9%2Czf-C2H2_8%7CPF15909.5%7C11%2Czf-LYAR%7CPF08790.11%7C0.028%2Czf-LYAR%7CPF08790.11%7C2.8e%2B03%2Czf-LYAR%7CPF08790.11%7C2.9e%2B03%2Czf-LYAR%7CPF08790.11%7C6.3%2Czf-LYAR%7CPF08790.11%7C1.3e%2B02%2Czf-LYAR%7CPF08790.11%7C2.5e%2B02%2Czf-LYAR%7CPF08790.11%7C1.1e%2B04%2Czf-LYAR%7CPF08790.11%7C37%2Czf-LYAR%7CPF08790.11%7C1e%2B03%2Czf-C2H2_3rep%7CPF18868.1%7C1.1e%2B02%2Czf-C2H2_3rep%7CPF18868.1%7C8%2Czf-C2H2_3rep%7CPF18868.1%7C26%2Czf-C2H2_3rep%7CPF18868.1%7C61%2Czf-C2H2_3rep%7CPF18868.1%7C11%2Czf-C2H2_3rep%7CPF18868.1%7C1.6%2Czf-C2H2_3rep%7CPF18868.1%7C28%2Czf_UBZ%7CPF18439.1%7C1.1%2Czf_UBZ%7CPF18439.1%7C1.6e%2B02%2Czf_UBZ%7CPF18439.1%7C6.3e%2B02%2Czf_UBZ%7CPF18439.1%7C1.8e%2B02%2Czf_UBZ%7CPF18439.1%7C38%2Czf_UBZ%7CPF18439.1%7C6.7%2Czf_UBZ%7CPF18439.1%7C1.3e%2B02%2Czf_UBZ%7CPF18439.1%7C7%2Czf_UBZ%7CPF18439.1%7C5.1e%2B03%2Czf_UBZ%7CPF18439.1%7C7.3e%2B02%2CGFA%7CPF04828.14%7C1.5e%2B03%2CGFA%7CPF04828.14%7C4.6e%2B03%2CGFA%7CPF04828.14%7C5.4e%2B02%2CGFA%7CPF04828.14%7C0.16%2CGFA%7CPF04828.14%7C8.5e%2B03%2CGFA%7CPF04828.14%7C1.6e%2B03%2CGFA%7CPF04828.14%7C2.1e%2B03%2CGFA%7CPF04828.14%7C71%2CDUF3654%7CPF12376.8%7C0.59%2CDUF3654%7CPF12376.8%7C3.2e%2B03%2CDUF3654%7CPF12376.8%7C1.9e%2B03%2CDUF3654%7CPF12376.8%7C55%2CC1_4%7CPF07975.12%7C1.2e%2B03%2CC1_4%7CPF07975.12%7C3e%2B03%2CC1_4%7CPF07975.12%7C6.2e%2B02%2CC1_4%7CPF07975.12%7C4.3e%2B02%2CC1_4%7CPF07975.12%7C43%2CC1_4%7CPF07975.12%7C92%2CC1_4%7CPF07975.12%7C0.092%2CC1_4%7CPF07975.12%7C13%2CC1_4%7CPF07975.12%7C31
LSTA.25838.1	transdecoder	mRNA	1	1845	.	+	.	ID=LSTA.25838.1.p1;Parent=GENE.LSTA.25838.1~~LSTA.25838.1.p1;Name=ORF%20type%3Acomplete%20len%3A612%20%28%2B%29%2Cscore%3D181.58%2Clcl%7CNW_013415866.1_prot_XP_013085449.1_22118%7C63.225%7C0.0%2Czf-C2H2_4%7CPF13894.6%7C0.0045%2Czf-C2H2_4%7CPF13894.6%7C0.23%2Czf-C2H2_4%7CPF13894.6%7C0.061%2Czf-C2H2_4%7CPF13894.6%7C0.79%2Czf-C2H2_4%7CPF13894.6%7C0.0077%2Czf-C2H2_4%7CPF13894.6%7C0.15%2Czf-C2H2_4%7CPF13894.6%7C0.4%2Czf-C2H2_4%7CPF13894.6%7C0.051%2Czf-C2H2_4%7CPF13894.6%7C0.79%2Czf-C2H2_4%7CPF13894.6%7C0.39%2Czf-C2H2_4%7CPF13894.6%7C0.44%2Czf-C2H2_4%7CPF13894.6%7C1%2Czf-C2H2_4%7CPF13894.6%7C52%2Czf-C2H2%7CPF00096.26%7C0.00099%2Czf-C2H2%7CPF00096.26%7C0.041%2Czf-C2H2%7CPF00096.26%7C1.6%2Czf-C2H2%7CPF00096.26%7C4e%2B02%2Czf-C2H2%7CPF00096.26%7C0.0031%2Czf-C2H2%7CPF00096.26%7C3.2%2Czf-C2H2%7CPF00096.26%7C0.38%2Czf-C2H2%7CPF00096.26%7C0.13%2Czf-C2H2%7CPF00096.26%7C0.0057%2Czf-C2H2%7CPF00096.26%7C0.18%2Czf-C2H2%7CPF00096.26%7C21%2Czf-C2H2%7CPF00096.26%7C0.17%2Czf-C2H2%7CPF00096.26%7C74%2Czf-C2H2_jaz%7CPF12171.8%7C0.0062%2Czf-C2H2_jaz%7CPF12171.8%7C10%2Czf-C2H2_jaz%7CPF12171.8%7C8e%2B03%2Czf-C2H2_jaz%7CPF12171.8%7C3.2e%2B03%2Czf-C2H2_jaz%7CPF12171.8%7C1.8e%2B02%2Czf-C2H2_jaz%7CPF12171.8%7C2.3e%2B02%2Czf-C2H2_jaz%7CPF12171.8%7C0.27%2Czf-C2H2_jaz%7CPF12171.8%7C9.4%2Czf-C2H2_jaz%7CPF12171.8%7C6.3%2Czf-C2H2_jaz%7CPF12171.8%7C2.3e%2B03%2Czf-C2H2_jaz%7CPF12171.8%7C0.00048%2Czf-C2H2_jaz%7CPF12171.8%7C1.7e%2B02%2Czf-C2H2_6%7CPF13912.6%7C19%2Czf-C2H2_6%7CPF13912.6%7C0.87%2Czf-C2H2_6%7CPF13912.6%7C4e%2B03%2Czf-C2H2_6%7CPF13912.6%7C49%2Czf-C2H2_6%7CPF13912.6%7C0.026%2Czf-C2H2_6%7CPF13912.6%7C0.005%2Czf-C2H2_6%7CPF13912.6%7C1.5e%2B02%2Czf-C2H2_6%7CPF13912.6%7C0.19%2Czf-C2H2_6%7CPF13912.6%7C3.3%2Czf-C2H2_6%7CPF13912.6%7C4.5%2Czf-C2H2_6%7CPF13912.6%7C2.8e%2B02%2Czf-C2H2_6%7CPF13912.6%7C4e%2B03%2Czf-C2H2_6%7CPF13912.6%7C8.7e%2B02%2Czf-met%7CPF12874.7%7C0.49%2Czf-met%7CPF12874.7%7C0.6%2Czf-met%7CPF12874.7%7C4.1e%2B03%2Czf-met%7CPF12874.7%7C0.4%2Czf-met%7CPF12874.7%7C59%2Czf-met%7CPF12874.7%7C19%2Czf-met%7CPF12874.7%7C6.4e%2B02%2Czf-met%7CPF12874.7%7C2.8e%2B02%2Czf-met%7CPF12874.7%7C0.36%2Czf-met%7CPF12874.7%7C74%2Czf-Di19%7CPF05605.12%7C2.7e%2B03%2Czf-Di19%7CPF05605.12%7C0.0023%2Czf-Di19%7CPF05605.12%7C0.02%2Czf-Di19%7CPF05605.12%7C4.3%2Czf-Di19%7CPF05605.12%7C47%2Czf-Di19%7CPF05605.12%7C25%2Czf-Di19%7CPF05605.12%7C0.62%2Czf-Di19%7CPF05605.12%7C25%2Czf-Di19%7CPF05605.12%7C11%2Czf-C2H2_2%7CPF12756.7%7C0.54%2Czf-C2H2_2%7CPF12756.7%7C1.2e%2B02%2Czf-C2H2_2%7CPF12756.7%7C22%2Czf-C2H2_2%7CPF12756.7%7C42%2Czf-C2H2_2%7CPF12756.7%7C18%2Czf-C2H2_2%7CPF12756.7%7C9.5%2Czf-C2H2_2%7CPF12756.7%7C4.9%2Czf-C2H2_2%7CPF12756.7%7C30%2Czf-C2H2_2%7CPF12756.7%7C22%2Czf-C2H2_2%7CPF12756.7%7C3.1e%2B03%2Czf-C2H2_2%7CPF12756.7%7C1.9e%2B02%2Czf-H2C2_2%7CPF13465.6%7C8.9%2Czf-H2C2_2%7CPF13465.6%7C2e%2B03%2Czf-H2C2_2%7CPF13465.6%7C78%2Czf-H2C2_2%7CPF13465.6%7C4.4e%2B02%2Czf-H2C2_2%7CPF13465.6%7C3.6%2Czf-H2C2_2%7CPF13465.6%7C8.4e%2B02%2Czf-H2C2_2%7CPF13465.6%7C4.6e%2B03%2Czf-H2C2_2%7CPF13465.6%7C3.2e%2B03%2Czf-H2C2_2%7CPF13465.6%7C1.3e%2B02%2Czf-H2C2_2%7CPF13465.6%7C4%2Czf-H2C2_2%7CPF13465.6%7C66%2Czf-H2C2_2%7CPF13465.6%7C84%2Czf-H2C2_2%7CPF13465.6%7C2.6%2Czf-H2C2_2%7CPF13465.6%7C1.9%2Czf-C2H2_8%7CPF15909.5%7C0.098%2Czf-C2H2_8%7CPF15909.5%7C5.7%2Czf-C2H2_8%7CPF15909.5%7C73%2Czf-C2H2_8%7CPF15909.5%7C72%2Czf-C2H2_8%7CPF15909.5%7C74%2Czf-C2H2_8%7CPF15909.5%7C1.9%2Czf-C2H2_8%7CPF15909.5%7C11%2Czf-LYAR%7CPF08790.11%7C0.028%2Czf-LYAR%7CPF08790.11%7C2.8e%2B03%2Czf-LYAR%7CPF08790.11%7C2.9e%2B03%2Czf-LYAR%7CPF08790.11%7C6.3%2Czf-LYAR%7CPF08790.11%7C1.3e%2B02%2Czf-LYAR%7CPF08790.11%7C2.5e%2B02%2Czf-LYAR%7CPF08790.11%7C1.1e%2B04%2Czf-LYAR%7CPF08790.11%7C37%2Czf-LYAR%7CPF08790.11%7C1e%2B03%2Czf-C2H2_3rep%7CPF18868.1%7C1.1e%2B02%2Czf-C2H2_3rep%7CPF18868.1%7C8%2Czf-C2H2_3rep%7CPF18868.1%7C26%2Czf-C2H2_3rep%7CPF18868.1%7C61%2Czf-C2H2_3rep%7CPF18868.1%7C11%2Czf-C2H2_3rep%7CPF18868.1%7C1.6%2Czf-C2H2_3rep%7CPF18868.1%7C28%2Czf_UBZ%7CPF18439.1%7C1.1%2Czf_UBZ%7CPF18439.1%7C1.6e%2B02%2Czf_UBZ%7CPF18439.1%7C6.3e%2B02%2Czf_UBZ%7CPF18439.1%7C1.8e%2B02%2Czf_UBZ%7CPF18439.1%7C38%2Czf_UBZ%7CPF18439.1%7C6.7%2Czf_UBZ%7CPF18439.1%7C1.3e%2B02%2Czf_UBZ%7CPF18439.1%7C7%2Czf_UBZ%7CPF18439.1%7C5.1e%2B03%2Czf_UBZ%7CPF18439.1%7C7.3e%2B02%2CGFA%7CPF04828.14%7C1.5e%2B03%2CGFA%7CPF04828.14%7C4.6e%2B03%2CGFA%7CPF04828.14%7C5.4e%2B02%2CGFA%7CPF04828.14%7C0.16%2CGFA%7CPF04828.14%7C8.5e%2B03%2CGFA%7CPF04828.14%7C1.6e%2B03%2CGFA%7CPF04828.14%7C2.1e%2B03%2CGFA%7CPF04828.14%7C71%2CDUF3654%7CPF12376.8%7C0.59%2CDUF3654%7CPF12376.8%7C3.2e%2B03%2CDUF3654%7CPF12376.8%7C1.9e%2B03%2CDUF3654%7CPF12376.8%7C55%2CC1_4%7CPF07975.12%7C1.2e%2B03%2CC1_4%7CPF07975.12%7C3e%2B03%2CC1_4%7CPF07975.12%7C6.2e%2B02%2CC1_4%7CPF07975.12%7C4.3e%2B02%2CC1_4%7CPF07975.12%7C43%2CC1_4%7CPF07975.12%7C92%2CC1_4%7CPF07975.12%7C0.092%2CC1_4%7CPF07975.12%7C13%2CC1_4%7CPF07975.12%7C31
LSTA.25838.1	transdecoder	five_prime_UTR	1	147	.	+	.	ID=LSTA.25838.1.p1.utr5p1;Parent=LSTA.25838.1.p1
LSTA.25838.1	transdecoder	exon	1	1845	.	+	.	ID=LSTA.25838.1.p1.exon1;Parent=LSTA.25838.1.p1
LSTA.25838.1	transdecoder	CDS	148	1836	.	+	0	ID=cds.LSTA.25838.1.p1;Parent=LSTA.25838.1.p1
LSTA.25838.1	transdecoder	three_prime_UTR	1837	1845	.	+	.	ID=LSTA.25838.1.p1.utr3p1;Parent=LSTA.25838.1.p1
LSTA.25838.2	transdecoder	gene	1	1179	.	+	.	ID=GENE.LSTA.25838.2~~LSTA.25838.2.p1;Name=ORF%20type%3A5prime_partial%20len%3A390%20%28%2B%29%2Cscore%3D114.15%2Clcl%7CNW_013415866.1_prot_XP_013085449.1_22118%7C66.767%7C3.75e-132%2Czf-C2H2_4%7CPF13894.6%7C0.084%2Czf-C2H2_4%7CPF13894.6%7C0.23%2Czf-C2H2_4%7CPF13894.6%7C0.03%2Czf-C2H2_4%7CPF13894.6%7C0.46%2Czf-C2H2_4%7CPF13894.6%7C0.23%2Czf-C2H2_4%7CPF13894.6%7C0.26%2Czf-C2H2_4%7CPF13894.6%7C0.61%2Czf-C2H2_4%7CPF13894.6%7C31%2Czf-C2H2%7CPF00096.26%7C1.9%2Czf-C2H2%7CPF00096.26%7C0.22%2Czf-C2H2%7CPF00096.26%7C0.076%2Czf-C2H2%7CPF00096.26%7C0.0033%2Czf-C2H2%7CPF00096.26%7C0.11%2Czf-C2H2%7CPF00096.26%7C12%2Czf-C2H2%7CPF00096.26%7C0.096%2Czf-C2H2%7CPF00096.26%7C44%2Czf-C2H2_jaz%7CPF12171.8%7C1.3e%2B02%2Czf-C2H2_jaz%7CPF12171.8%7C0.16%2Czf-C2H2_jaz%7CPF12171.8%7C5.6%2Czf-C2H2_jaz%7CPF12171.8%7C3.8%2Czf-C2H2_jaz%7CPF12171.8%7C1.1e%2B03%2Czf-C2H2_jaz%7CPF12171.8%7C0.00028%2Czf-C2H2_jaz%7CPF12171.8%7C1e%2B02%2Czf-C2H2_6%7CPF13912.6%7C0.0029%2Czf-C2H2_6%7CPF13912.6%7C89%2Czf-C2H2_6%7CPF13912.6%7C0.11%2Czf-C2H2_6%7CPF13912.6%7C1.9%2Czf-C2H2_6%7CPF13912.6%7C2.6%2Czf-C2H2_6%7CPF13912.6%7C1.7e%2B02%2Czf-C2H2_6%7CPF13912.6%7C2.4e%2B03%2Czf-C2H2_6%7CPF13912.6%7C5.2e%2B02%2Czf-met%7CPF12874.7%7C0.24%2Czf-met%7CPF12874.7%7C35%2Czf-met%7CPF12874.7%7C11%2Czf-met%7CPF12874.7%7C3.8e%2B02%2Czf-met%7CPF12874.7%7C1.6e%2B02%2Czf-met%7CPF12874.7%7C0.21%2Czf-met%7CPF12874.7%7C44%2Czf-H2C2_2%7CPF13465.6%7C4.8e%2B02%2Czf-H2C2_2%7CPF13465.6%7C2.6e%2B03%2Czf-H2C2_2%7CPF13465.6%7C1.9e%2B03%2Czf-H2C2_2%7CPF13465.6%7C75%2Czf-H2C2_2%7CPF13465.6%7C2.4%2Czf-H2C2_2%7CPF13465.6%7C38%2Czf-H2C2_2%7CPF13465.6%7C49%2Czf-H2C2_2%7CPF13465.6%7C1.5%2Czf-H2C2_2%7CPF13465.6%7C1.1%2CC1_4%7CPF07975.12%7C7.1e%2B02%2CC1_4%7CPF07975.12%7C8.1e%2B02%2CC1_4%7CPF07975.12%7C24%2CC1_4%7CPF07975.12%7C52%2CC1_4%7CPF07975.12%7C0.05%2CC1_4%7CPF07975.12%7C7.6%2CC1_4%7CPF07975.12%7C18%2CGFA%7CPF04828.14%7C0.083%2CGFA%7CPF04828.14%7C3.5e%2B03%2CGFA%7CPF04828.14%7C1e%2B03%2CGFA%7CPF04828.14%7C1.5e%2B03%2CGFA%7CPF04828.14%7C51%2Czf-C2H2_2%7CPF12756.7%7C21%2Czf-C2H2_2%7CPF12756.7%7C11%2Czf-C2H2_2%7CPF12756.7%7C2.9%2Czf-C2H2_2%7CPF12756.7%7C18%2Czf-C2H2_2%7CPF12756.7%7C10%2Czf-C2H2_2%7CPF12756.7%7C4.5e%2B02%2Czf-C2H2_2%7CPF12756.7%7C81%2Czf-C2H2_2%7CPF12756.7%7C1.2e%2B02%2Czf-C2H2_3rep%7CPF18868.1%7C35%2Czf-C2H2_3rep%7CPF18868.1%7C6.9%2Czf-C2H2_3rep%7CPF18868.1%7C0.85%2Czf-C2H2_3rep%7CPF18868.1%7C17%2Czf_UBZ%7CPF18439.1%7C1e%2B02%2Czf_UBZ%7CPF18439.1%7C23%2Czf_UBZ%7CPF18439.1%7C4%2Czf_UBZ%7CPF18439.1%7C76%2Czf_UBZ%7CPF18439.1%7C4.1%2Czf_UBZ%7CPF18439.1%7C3e%2B03%2Czf_UBZ%7CPF18439.1%7C4.3e%2B02%2Czf_UBZ%7CPF18439.1%7C7e%2B03%2CZn-ribbon_8%7CPF09723.10%7C1.7e%2B02%2CZn-ribbon_8%7CPF09723.10%7C1.6e%2B02%2CZn-ribbon_8%7CPF09723.10%7C2.9e%2B02%2CZn-ribbon_8%7CPF09723.10%7C84%2CZn-ribbon_8%7CPF09723.10%7C67%2CZn-ribbon_8%7CPF09723.10%7C3.7e%2B02%2CZn-ribbon_8%7CPF09723.10%7C32%2Czf-C2H2_11%7CPF16622.5%7C9.5e%2B02%2Czf-C2H2_11%7CPF16622.5%7C23%2Czf-C2H2_11%7CPF16622.5%7C18%2Czf-C2H2_11%7CPF16622.5%7C1.3e%2B03%2Czf-C2H2_11%7CPF16622.5%7C7%2Czf-C2H2_11%7CPF16622.5%7C1.3e%2B03%2Czf-C2H2_11%7CPF16622.5%7C33%2Czf-C2H2_11%7CPF16622.5%7C2.9e%2B02%2Czf-C2H2_11%7CPF16622.5%7C15%2CEvr1_Alr%7CPF04777.13%7C0.72%2CEvr1_Alr%7CPF04777.13%7C2.3e%2B02%2CEvr1_Alr%7CPF04777.13%7C41%2CEvr1_Alr%7CPF04777.13%7C2.3e%2B03
LSTA.25838.2	transdecoder	mRNA	1	1179	.	+	.	ID=LSTA.25838.2.p1;Parent=GENE.LSTA.25838.2~~LSTA.25838.2.p1;Name=ORF%20type%3A5prime_partial%20len%3A390%20%28%2B%29%2Cscore%3D114.15%2Clcl%7CNW_013415866.1_prot_XP_013085449.1_22118%7C66.767%7C3.75e-132%2Czf-C2H2_4%7CPF13894.6%7C0.084%2Czf-C2H2_4%7CPF13894.6%7C0.23%2Czf-C2H2_4%7CPF13894.6%7C0.03%2Czf-C2H2_4%7CPF13894.6%7C0.46%2Czf-C2H2_4%7CPF13894.6%7C0.23%2Czf-C2H2_4%7CPF13894.6%7C0.26%2Czf-C2H2_4%7CPF13894.6%7C0.61%2Czf-C2H2_4%7CPF13894.6%7C31%2Czf-C2H2%7CPF00096.26%7C1.9%2Czf-C2H2%7CPF00096.26%7C0.22%2Czf-C2H2%7CPF00096.26%7C0.076%2Czf-C2H2%7CPF00096.26%7C0.0033%2Czf-C2H2%7CPF00096.26%7C0.11%2Czf-C2H2%7CPF00096.26%7C12%2Czf-C2H2%7CPF00096.26%7C0.096%2Czf-C2H2%7CPF00096.26%7C44%2Czf-C2H2_jaz%7CPF12171.8%7C1.3e%2B02%2Czf-C2H2_jaz%7CPF12171.8%7C0.16%2Czf-C2H2_jaz%7CPF12171.8%7C5.6%2Czf-C2H2_jaz%7CPF12171.8%7C3.8%2Czf-C2H2_jaz%7CPF12171.8%7C1.1e%2B03%2Czf-C2H2_jaz%7CPF12171.8%7C0.00028%2Czf-C2H2_jaz%7CPF12171.8%7C1e%2B02%2Czf-C2H2_6%7CPF13912.6%7C0.0029%2Czf-C2H2_6%7CPF13912.6%7C89%2Czf-C2H2_6%7CPF13912.6%7C0.11%2Czf-C2H2_6%7CPF13912.6%7C1.9%2Czf-C2H2_6%7CPF13912.6%7C2.6%2Czf-C2H2_6%7CPF13912.6%7C1.7e%2B02%2Czf-C2H2_6%7CPF13912.6%7C2.4e%2B03%2Czf-C2H2_6%7CPF13912.6%7C5.2e%2B02%2Czf-met%7CPF12874.7%7C0.24%2Czf-met%7CPF12874.7%7C35%2Czf-met%7CPF12874.7%7C11%2Czf-met%7CPF12874.7%7C3.8e%2B02%2Czf-met%7CPF12874.7%7C1.6e%2B02%2Czf-met%7CPF12874.7%7C0.21%2Czf-met%7CPF12874.7%7C44%2Czf-H2C2_2%7CPF13465.6%7C4.8e%2B02%2Czf-H2C2_2%7CPF13465.6%7C2.6e%2B03%2Czf-H2C2_2%7CPF13465.6%7C1.9e%2B03%2Czf-H2C2_2%7CPF13465.6%7C75%2Czf-H2C2_2%7CPF13465.6%7C2.4%2Czf-H2C2_2%7CPF13465.6%7C38%2Czf-H2C2_2%7CPF13465.6%7C49%2Czf-H2C2_2%7CPF13465.6%7C1.5%2Czf-H2C2_2%7CPF13465.6%7C1.1%2CC1_4%7CPF07975.12%7C7.1e%2B02%2CC1_4%7CPF07975.12%7C8.1e%2B02%2CC1_4%7CPF07975.12%7C24%2CC1_4%7CPF07975.12%7C52%2CC1_4%7CPF07975.12%7C0.05%2CC1_4%7CPF07975.12%7C7.6%2CC1_4%7CPF07975.12%7C18%2CGFA%7CPF04828.14%7C0.083%2CGFA%7CPF04828.14%7C3.5e%2B03%2CGFA%7CPF04828.14%7C1e%2B03%2CGFA%7CPF04828.14%7C1.5e%2B03%2CGFA%7CPF04828.14%7C51%2Czf-C2H2_2%7CPF12756.7%7C21%2Czf-C2H2_2%7CPF12756.7%7C11%2Czf-C2H2_2%7CPF12756.7%7C2.9%2Czf-C2H2_2%7CPF12756.7%7C18%2Czf-C2H2_2%7CPF12756.7%7C10%2Czf-C2H2_2%7CPF12756.7%7C4.5e%2B02%2Czf-C2H2_2%7CPF12756.7%7C81%2Czf-C2H2_2%7CPF12756.7%7C1.2e%2B02%2Czf-C2H2_3rep%7CPF18868.1%7C35%2Czf-C2H2_3rep%7CPF18868.1%7C6.9%2Czf-C2H2_3rep%7CPF18868.1%7C0.85%2Czf-C2H2_3rep%7CPF18868.1%7C17%2Czf_UBZ%7CPF18439.1%7C1e%2B02%2Czf_UBZ%7CPF18439.1%7C23%2Czf_UBZ%7CPF18439.1%7C4%2Czf_UBZ%7CPF18439.1%7C76%2Czf_UBZ%7CPF18439.1%7C4.1%2Czf_UBZ%7CPF18439.1%7C3e%2B03%2Czf_UBZ%7CPF18439.1%7C4.3e%2B02%2Czf_UBZ%7CPF18439.1%7C7e%2B03%2CZn-ribbon_8%7CPF09723.10%7C1.7e%2B02%2CZn-ribbon_8%7CPF09723.10%7C1.6e%2B02%2CZn-ribbon_8%7CPF09723.10%7C2.9e%2B02%2CZn-ribbon_8%7CPF09723.10%7C84%2CZn-ribbon_8%7CPF09723.10%7C67%2CZn-ribbon_8%7CPF09723.10%7C3.7e%2B02%2CZn-ribbon_8%7CPF09723.10%7C32%2Czf-C2H2_11%7CPF16622.5%7C9.5e%2B02%2Czf-C2H2_11%7CPF16622.5%7C23%2Czf-C2H2_11%7CPF16622.5%7C18%2Czf-C2H2_11%7CPF16622.5%7C1.3e%2B03%2Czf-C2H2_11%7CPF16622.5%7C7%2Czf-C2H2_11%7CPF16622.5%7C1.3e%2B03%2Czf-C2H2_11%7CPF16622.5%7C33%2Czf-C2H2_11%7CPF16622.5%7C2.9e%2B02%2Czf-C2H2_11%7CPF16622.5%7C15%2CEvr1_Alr%7CPF04777.13%7C0.72%2CEvr1_Alr%7CPF04777.13%7C2.3e%2B02%2CEvr1_Alr%7CPF04777.13%7C41%2CEvr1_Alr%7CPF04777.13%7C2.3e%2B03
LSTA.25838.2	transdecoder	exon	1	1179	.	+	.	ID=LSTA.25838.2.p1.exon1;Parent=LSTA.25838.2.p1
LSTA.25838.2	transdecoder	CDS	1	1170	.	+	0	ID=cds.LSTA.25838.2.p1;Parent=LSTA.25838.2.p1
LSTA.25838.2	transdecoder	three_prime_UTR	1171	1179	.	+	.	ID=LSTA.25838.2.p1.utr3p1;Parent=LSTA.25838.2.p1
# refined start codon: 2 -> 116 (score: 1.137)
LSTA.25838.3	transdecoder	gene	1	1794	.	+	.	ID=GENE.LSTA.25838.3~~LSTA.25838.3.p1;Name=ORF%20type%3A3prime_partial%20len%3A598%20%28%2B%29%2Cscore%3D178.69%2Clcl%7CNW_013415866.1_prot_XP_013085449.1_22118%7C63.653%7C0.0%2Czf-C2H2_4%7CPF13894.6%7C0.0044%2Czf-C2H2_4%7CPF13894.6%7C0.23%2Czf-C2H2_4%7CPF13894.6%7C0.059%2Czf-C2H2_4%7CPF13894.6%7C0.77%2Czf-C2H2_4%7CPF13894.6%7C0.0074%2Czf-C2H2_4%7CPF13894.6%7C0.14%2Czf-C2H2_4%7CPF13894.6%7C0.39%2Czf-C2H2_4%7CPF13894.6%7C0.05%2Czf-C2H2_4%7CPF13894.6%7C0.77%2Czf-C2H2_4%7CPF13894.6%7C0.38%2Czf-C2H2_4%7CPF13894.6%7C0.43%2Czf-C2H2_4%7CPF13894.6%7C1%2Czf-C2H2_4%7CPF13894.6%7C99%2Czf-C2H2%7CPF00096.26%7C0.00096%2Czf-C2H2%7CPF00096.26%7C0.04%2Czf-C2H2%7CPF00096.26%7C1.6%2Czf-C2H2%7CPF00096.26%7C3.9e%2B02%2Czf-C2H2%7CPF00096.26%7C0.0031%2Czf-C2H2%7CPF00096.26%7C3.2%2Czf-C2H2%7CPF00096.26%7C0.37%2Czf-C2H2%7CPF00096.26%7C0.13%2Czf-C2H2%7CPF00096.26%7C0.0055%2Czf-C2H2%7CPF00096.26%7C0.18%2Czf-C2H2%7CPF00096.26%7C20%2Czf-C2H2%7CPF00096.26%7C0.16%2Czf-C2H2%7CPF00096.26%7C1e%2B02%2Czf-C2H2_jaz%7CPF12171.8%7C0.006%2Czf-C2H2_jaz%7CPF12171.8%7C9.7%2Czf-C2H2_jaz%7CPF12171.8%7C7.8e%2B03%2Czf-C2H2_jaz%7CPF12171.8%7C3.1e%2B03%2Czf-C2H2_jaz%7CPF12171.8%7C1.7e%2B02%2Czf-C2H2_jaz%7CPF12171.8%7C2.2e%2B02%2Czf-C2H2_jaz%7CPF12171.8%7C0.27%2Czf-C2H2_jaz%7CPF12171.8%7C9.1%2Czf-C2H2_jaz%7CPF12171.8%7C6.2%2Czf-C2H2_jaz%7CPF12171.8%7C2.2e%2B03%2Czf-C2H2_jaz%7CPF12171.8%7C0.00046%2Czf-C2H2_jaz%7CPF12171.8%7C2.6e%2B02%2Czf-C2H2_6%7CPF13912.6%7C18%2Czf-C2H2_6%7CPF13912.6%7C0.85%2Czf-C2H2_6%7CPF13912.6%7C3.9e%2B03%2Czf-C2H2_6%7CPF13912.6%7C47%2Czf-C2H2_6%7CPF13912.6%7C0.025%2Czf-C2H2_6%7CPF13912.6%7C0.0048%2Czf-C2H2_6%7CPF13912.6%7C1.5e%2B02%2Czf-C2H2_6%7CPF13912.6%7C0.18%2Czf-C2H2_6%7CPF13912.6%7C3.2%2Czf-C2H2_6%7CPF13912.6%7C4.4%2Czf-C2H2_6%7CPF13912.6%7C2.7e%2B02%2Czf-C2H2_6%7CPF13912.6%7C3.9e%2B03%2Czf-C2H2_6%7CPF13912.6%7C2.2e%2B03%2Czf-met%7CPF12874.7%7C0.48%2Czf-met%7CPF12874.7%7C0.58%2Czf-met%7CPF12874.7%7C4e%2B03%2Czf-met%7CPF12874.7%7C0.39%2Czf-met%7CPF12874.7%7C57%2Czf-met%7CPF12874.7%7C19%2Czf-met%7CPF12874.7%7C6.2e%2B02%2Czf-met%7CPF12874.7%7C2.7e%2B02%2Czf-met%7CPF12874.7%7C0.35%2Czf-met%7CPF12874.7%7C5.2e%2B02%2Czf-Di19%7CPF05605.12%7C2.9e%2B03%2Czf-Di19%7CPF05605.12%7C0.0023%2Czf-Di19%7CPF05605.12%7C0.02%2Czf-Di19%7CPF05605.12%7C0.54%2Czf-Di19%7CPF05605.12%7C82%2Czf-Di19%7CPF05605.12%7C45%2Czf-Di19%7CPF05605.12%7C25%2Czf-Di19%7CPF05605.12%7C0.63%2Czf-Di19%7CPF05605.12%7C20%2Czf-Di19%7CPF05605.12%7C23%2Czf-C2H2_2%7CPF12756.7%7C1.3%2Czf-C2H2_2%7CPF12756.7%7C1.2e%2B02%2Czf-C2H2_2%7CPF12756.7%7C24%2Czf-C2H2_2%7CPF12756.7%7C41%2Czf-C2H2_2%7CPF12756.7%7C18%2Czf-C2H2_2%7CPF12756.7%7C9.2%2Czf-C2H2_2%7CPF12756.7%7C4.7%2Czf-C2H2_2%7CPF12756.7%7C34%2Czf-C2H2_2%7CPF12756.7%7C38%2Czf-C2H2_2%7CPF12756.7%7C7e%2B02%2Czf-C2H2_2%7CPF12756.7%7C8.8e%2B02%2Czf-C2H2_8%7CPF15909.5%7C0.095%2Czf-C2H2_8%7CPF15909.5%7C5.3%2Czf-C2H2_8%7CPF15909.5%7C66%2Czf-C2H2_8%7CPF15909.5%7C70%2Czf-C2H2_8%7CPF15909.5%7C72%2Czf-C2H2_8%7CPF15909.5%7C2.2%2Czf-C2H2_8%7CPF15909.5%7C17%2Czf-H2C2_2%7CPF13465.6%7C1.4e%2B02%2Czf-H2C2_2%7CPF13465.6%7C1.9e%2B03%2Czf-H2C2_2%7CPF13465.6%7C75%2Czf-H2C2_2%7CPF13465.6%7C4.3e%2B02%2Czf-H2C2_2%7CPF13465.6%7C3.5%2Czf-H2C2_2%7CPF13465.6%7C8.1e%2B02%2Czf-H2C2_2%7CPF13465.6%7C4.5e%2B03%2Czf-H2C2_2%7CPF13465.6%7C3.1e%2B03%2Czf-H2C2_2%7CPF13465.6%7C1.3e%2B02%2Czf-H2C2_2%7CPF13465.6%7C3.9%2Czf-H2C2_2%7CPF13465.6%7C64%2Czf-H2C2_2%7CPF13465.6%7C81%2Czf-H2C2_2%7CPF13465.6%7C2.5%2Czf-H2C2_2%7CPF13465.6%7C1.8%2Czf-LYAR%7CPF08790.11%7C0.027%2Czf-LYAR%7CPF08790.11%7C2.8e%2B03%2Czf-LYAR%7CPF08790.11%7C2.8e%2B03%2Czf-LYAR%7CPF08790.11%7C6.1%2Czf-LYAR%7CPF08790.11%7C1.3e%2B02%2Czf-LYAR%7CPF08790.11%7C2.4e%2B02%2Czf-LYAR%7CPF08790.11%7C1.1e%2B04%2Czf-LYAR%7CPF08790.11%7C36%2Czf-LYAR%7CPF08790.11%7C1.3e%2B03%2Czf-C2H2_3rep%7CPF18868.1%7C1.4e%2B02%2Czf-C2H2_3rep%7CPF18868.1%7C8.3%2Czf-C2H2_3rep%7CPF18868.1%7C25%2Czf-C2H2_3rep%7CPF18868.1%7C63%2Czf-C2H2_3rep%7CPF18868.1%7C14%2Czf-C2H2_3rep%7CPF18868.1%7C1.5%2Czf-C2H2_3rep%7CPF18868.1%7C27%2Czf_UBZ%7CPF18439.1%7C1.1%2Czf_UBZ%7CPF18439.1%7C1.6e%2B02%2Czf_UBZ%7CPF18439.1%7C6.1e%2B02%2Czf_UBZ%7CPF18439.1%7C1.7e%2B02%2Czf_UBZ%7CPF18439.1%7C37%2Czf_UBZ%7CPF18439.1%7C6.5%2Czf_UBZ%7CPF18439.1%7C1.2e%2B02%2Czf_UBZ%7CPF18439.1%7C6.8%2Czf_UBZ%7CPF18439.1%7C5e%2B03%2Czf_UBZ%7CPF18439.1%7C7.1e%2B02%2CGFA%7CPF04828.14%7C1.3e%2B03%2CGFA%7CPF04828.14%7C5.4e%2B02%2CGFA%7CPF04828.14%7C0.16%2CGFA%7CPF04828.14%7C8.3e%2B03%2CGFA%7CPF04828.14%7C1.6e%2B03%2CGFA%7CPF04828.14%7C2.9e%2B03%2CGFA%7CPF04828.14%7C78%2CDUF3654%7CPF12376.8%7C0.57%2CDUF3654%7CPF12376.8%7C3.1e%2B03%2CDUF3654%7CPF12376.8%7C1.8e%2B03%2CDUF3654%7CPF12376.8%7C53%2CC1_4%7CPF07975.12%7C2.9e%2B03%2CC1_4%7CPF07975.12%7C6.1e%2B02%2CC1_4%7CPF07975.12%7C4.2e%2B02%2CC1_4%7CPF07975.12%7C42%2CC1_4%7CPF07975.12%7C89%2CC1_4%7CPF07975.12%7C0.1%2CC1_4%7CPF07975.12%7C12%2CC1_4%7CPF07975.12%7C58
LSTA.25838.3	transdecoder	mRNA	1	1794	.	+	.	ID=LSTA.25838.3.p1;Parent=GENE.LSTA.25838.3~~LSTA.25838.3.p1;Name=ORF%20type%3A3prime_partial%20len%3A598%20%28%2B%29%2Cscore%3D178.69%2Clcl%7CNW_013415866.1_prot_XP_013085449.1_22118%7C63.653%7C0.0%2Czf-C2H2_4%7CPF13894.6%7C0.0044%2Czf-C2H2_4%7CPF13894.6%7C0.23%2Czf-C2H2_4%7CPF13894.6%7C0.059%2Czf-C2H2_4%7CPF13894.6%7C0.77%2Czf-C2H2_4%7CPF13894.6%7C0.0074%2Czf-C2H2_4%7CPF13894.6%7C0.14%2Czf-C2H2_4%7CPF13894.6%7C0.39%2Czf-C2H2_4%7CPF13894.6%7C0.05%2Czf-C2H2_4%7CPF13894.6%7C0.77%2Czf-C2H2_4%7CPF13894.6%7C0.38%2Czf-C2H2_4%7CPF13894.6%7C0.43%2Czf-C2H2_4%7CPF13894.6%7C1%2Czf-C2H2_4%7CPF13894.6%7C99%2Czf-C2H2%7CPF00096.26%7C0.00096%2Czf-C2H2%7CPF00096.26%7C0.04%2Czf-C2H2%7CPF00096.26%7C1.6%2Czf-C2H2%7CPF00096.26%7C3.9e%2B02%2Czf-C2H2%7CPF00096.26%7C0.0031%2Czf-C2H2%7CPF00096.26%7C3.2%2Czf-C2H2%7CPF00096.26%7C0.37%2Czf-C2H2%7CPF00096.26%7C0.13%2Czf-C2H2%7CPF00096.26%7C0.0055%2Czf-C2H2%7CPF00096.26%7C0.18%2Czf-C2H2%7CPF00096.26%7C20%2Czf-C2H2%7CPF00096.26%7C0.16%2Czf-C2H2%7CPF00096.26%7C1e%2B02%2Czf-C2H2_jaz%7CPF12171.8%7C0.006%2Czf-C2H2_jaz%7CPF12171.8%7C9.7%2Czf-C2H2_jaz%7CPF12171.8%7C7.8e%2B03%2Czf-C2H2_jaz%7CPF12171.8%7C3.1e%2B03%2Czf-C2H2_jaz%7CPF12171.8%7C1.7e%2B02%2Czf-C2H2_jaz%7CPF12171.8%7C2.2e%2B02%2Czf-C2H2_jaz%7CPF12171.8%7C0.27%2Czf-C2H2_jaz%7CPF12171.8%7C9.1%2Czf-C2H2_jaz%7CPF12171.8%7C6.2%2Czf-C2H2_jaz%7CPF12171.8%7C2.2e%2B03%2Czf-C2H2_jaz%7CPF12171.8%7C0.00046%2Czf-C2H2_jaz%7CPF12171.8%7C2.6e%2B02%2Czf-C2H2_6%7CPF13912.6%7C18%2Czf-C2H2_6%7CPF13912.6%7C0.85%2Czf-C2H2_6%7CPF13912.6%7C3.9e%2B03%2Czf-C2H2_6%7CPF13912.6%7C47%2Czf-C2H2_6%7CPF13912.6%7C0.025%2Czf-C2H2_6%7CPF13912.6%7C0.0048%2Czf-C2H2_6%7CPF13912.6%7C1.5e%2B02%2Czf-C2H2_6%7CPF13912.6%7C0.18%2Czf-C2H2_6%7CPF13912.6%7C3.2%2Czf-C2H2_6%7CPF13912.6%7C4.4%2Czf-C2H2_6%7CPF13912.6%7C2.7e%2B02%2Czf-C2H2_6%7CPF13912.6%7C3.9e%2B03%2Czf-C2H2_6%7CPF13912.6%7C2.2e%2B03%2Czf-met%7CPF12874.7%7C0.48%2Czf-met%7CPF12874.7%7C0.58%2Czf-met%7CPF12874.7%7C4e%2B03%2Czf-met%7CPF12874.7%7C0.39%2Czf-met%7CPF12874.7%7C57%2Czf-met%7CPF12874.7%7C19%2Czf-met%7CPF12874.7%7C6.2e%2B02%2Czf-met%7CPF12874.7%7C2.7e%2B02%2Czf-met%7CPF12874.7%7C0.35%2Czf-met%7CPF12874.7%7C5.2e%2B02%2Czf-Di19%7CPF05605.12%7C2.9e%2B03%2Czf-Di19%7CPF05605.12%7C0.0023%2Czf-Di19%7CPF05605.12%7C0.02%2Czf-Di19%7CPF05605.12%7C0.54%2Czf-Di19%7CPF05605.12%7C82%2Czf-Di19%7CPF05605.12%7C45%2Czf-Di19%7CPF05605.12%7C25%2Czf-Di19%7CPF05605.12%7C0.63%2Czf-Di19%7CPF05605.12%7C20%2Czf-Di19%7CPF05605.12%7C23%2Czf-C2H2_2%7CPF12756.7%7C1.3%2Czf-C2H2_2%7CPF12756.7%7C1.2e%2B02%2Czf-C2H2_2%7CPF12756.7%7C24%2Czf-C2H2_2%7CPF12756.7%7C41%2Czf-C2H2_2%7CPF12756.7%7C18%2Czf-C2H2_2%7CPF12756.7%7C9.2%2Czf-C2H2_2%7CPF12756.7%7C4.7%2Czf-C2H2_2%7CPF12756.7%7C34%2Czf-C2H2_2%7CPF12756.7%7C38%2Czf-C2H2_2%7CPF12756.7%7C7e%2B02%2Czf-C2H2_2%7CPF12756.7%7C8.8e%2B02%2Czf-C2H2_8%7CPF15909.5%7C0.095%2Czf-C2H2_8%7CPF15909.5%7C5.3%2Czf-C2H2_8%7CPF15909.5%7C66%2Czf-C2H2_8%7CPF15909.5%7C70%2Czf-C2H2_8%7CPF15909.5%7C72%2Czf-C2H2_8%7CPF15909.5%7C2.2%2Czf-C2H2_8%7CPF15909.5%7C17%2Czf-H2C2_2%7CPF13465.6%7C1.4e%2B02%2Czf-H2C2_2%7CPF13465.6%7C1.9e%2B03%2Czf-H2C2_2%7CPF13465.6%7C75%2Czf-H2C2_2%7CPF13465.6%7C4.3e%2B02%2Czf-H2C2_2%7CPF13465.6%7C3.5%2Czf-H2C2_2%7CPF13465.6%7C8.1e%2B02%2Czf-H2C2_2%7CPF13465.6%7C4.5e%2B03%2Czf-H2C2_2%7CPF13465.6%7C3.1e%2B03%2Czf-H2C2_2%7CPF13465.6%7C1.3e%2B02%2Czf-H2C2_2%7CPF13465.6%7C3.9%2Czf-H2C2_2%7CPF13465.6%7C64%2Czf-H2C2_2%7CPF13465.6%7C81%2Czf-H2C2_2%7CPF13465.6%7C2.5%2Czf-H2C2_2%7CPF13465.6%7C1.8%2Czf-LYAR%7CPF08790.11%7C0.027%2Czf-LYAR%7CPF08790.11%7C2.8e%2B03%2Czf-LYAR%7CPF08790.11%7C2.8e%2B03%2Czf-LYAR%7CPF08790.11%7C6.1%2Czf-LYAR%7CPF08790.11%7C1.3e%2B02%2Czf-LYAR%7CPF08790.11%7C2.4e%2B02%2Czf-LYAR%7CPF08790.11%7C1.1e%2B04%2Czf-LYAR%7CPF08790.11%7C36%2Czf-LYAR%7CPF08790.11%7C1.3e%2B03%2Czf-C2H2_3rep%7CPF18868.1%7C1.4e%2B02%2Czf-C2H2_3rep%7CPF18868.1%7C8.3%2Czf-C2H2_3rep%7CPF18868.1%7C25%2Czf-C2H2_3rep%7CPF18868.1%7C63%2Czf-C2H2_3rep%7CPF18868.1%7C14%2Czf-C2H2_3rep%7CPF18868.1%7C1.5%2Czf-C2H2_3rep%7CPF18868.1%7C27%2Czf_UBZ%7CPF18439.1%7C1.1%2Czf_UBZ%7CPF18439.1%7C1.6e%2B02%2Czf_UBZ%7CPF18439.1%7C6.1e%2B02%2Czf_UBZ%7CPF18439.1%7C1.7e%2B02%2Czf_UBZ%7CPF18439.1%7C37%2Czf_UBZ%7CPF18439.1%7C6.5%2Czf_UBZ%7CPF18439.1%7C1.2e%2B02%2Czf_UBZ%7CPF18439.1%7C6.8%2Czf_UBZ%7CPF18439.1%7C5e%2B03%2Czf_UBZ%7CPF18439.1%7C7.1e%2B02%2CGFA%7CPF04828.14%7C1.3e%2B03%2CGFA%7CPF04828.14%7C5.4e%2B02%2CGFA%7CPF04828.14%7C0.16%2CGFA%7CPF04828.14%7C8.3e%2B03%2CGFA%7CPF04828.14%7C1.6e%2B03%2CGFA%7CPF04828.14%7C2.9e%2B03%2CGFA%7CPF04828.14%7C78%2CDUF3654%7CPF12376.8%7C0.57%2CDUF3654%7CPF12376.8%7C3.1e%2B03%2CDUF3654%7CPF12376.8%7C1.8e%2B03%2CDUF3654%7CPF12376.8%7C53%2CC1_4%7CPF07975.12%7C2.9e%2B03%2CC1_4%7CPF07975.12%7C6.1e%2B02%2CC1_4%7CPF07975.12%7C4.2e%2B02%2CC1_4%7CPF07975.12%7C42%2CC1_4%7CPF07975.12%7C89%2CC1_4%7CPF07975.12%7C0.1%2CC1_4%7CPF07975.12%7C12%2CC1_4%7CPF07975.12%7C58
LSTA.25838.3	transdecoder	five_prime_UTR	1	115	.	+	.	ID=LSTA.25838.3.p1.utr5p1;Parent=LSTA.25838.3.p1
LSTA.25838.3	transdecoder	exon	1	1794	.	+	.	ID=LSTA.25838.3.p1.exon1;Parent=LSTA.25838.3.p1
LSTA.25838.3	transdecoder	CDS	116	1792	.	+	0	ID=cds.LSTA.25838.3.p1;Parent=LSTA.25838.3.p1
# refined start codon: 1 -> 148 (score: 1.137)
LSTA.25838.4	transdecoder	gene	1	1826	.	+	.	ID=GENE.LSTA.25838.4~~LSTA.25838.4.p1;Name=ORF%20type%3A3prime_partial%20len%3A609%20%28%2B%29%2Cscore%3D179.39%2Clcl%7CNW_013415866.1_prot_XP_013085449.1_22118%7C63.225%7C0.0%2Czf-C2H2_4%7CPF13894.6%7C0.0045%2Czf-C2H2_4%7CPF13894.6%7C0.23%2Czf-C2H2_4%7CPF13894.6%7C0.061%2Czf-C2H2_4%7CPF13894.6%7C0.79%2Czf-C2H2_4%7CPF13894.6%7C0.0076%2Czf-C2H2_4%7CPF13894.6%7C0.14%2Czf-C2H2_4%7CPF13894.6%7C0.4%2Czf-C2H2_4%7CPF13894.6%7C0.051%2Czf-C2H2_4%7CPF13894.6%7C0.78%2Czf-C2H2_4%7CPF13894.6%7C0.39%2Czf-C2H2_4%7CPF13894.6%7C0.44%2Czf-C2H2_4%7CPF13894.6%7C1%2Czf-C2H2_4%7CPF13894.6%7C1e%2B02%2Czf-C2H2%7CPF00096.26%7C0.00098%2Czf-C2H2%7CPF00096.26%7C0.041%2Czf-C2H2%7CPF00096.26%7C1.6%2Czf-C2H2%7CPF00096.26%7C4e%2B02%2Czf-C2H2%7CPF00096.26%7C0.0031%2Czf-C2H2%7CPF00096.26%7C3.2%2Czf-C2H2%7CPF00096.26%7C0.38%2Czf-C2H2%7CPF00096.26%7C0.13%2Czf-C2H2%7CPF00096.26%7C0.0056%2Czf-C2H2%7CPF00096.26%7C0.18%2Czf-C2H2%7CPF00096.26%7C21%2Czf-C2H2%7CPF00096.26%7C0.16%2Czf-C2H2%7CPF00096.26%7C1.1e%2B02%2Czf-C2H2_jaz%7CPF12171.8%7C0.0061%2Czf-C2H2_jaz%7CPF12171.8%7C9.9%2Czf-C2H2_jaz%7CPF12171.8%7C8e%2B03%2Czf-C2H2_jaz%7CPF12171.8%7C3.2e%2B03%2Czf-C2H2_jaz%7CPF12171.8%7C1.8e%2B02%2Czf-C2H2_jaz%7CPF12171.8%7C2.3e%2B02%2Czf-C2H2_jaz%7CPF12171.8%7C0.27%2Czf-C2H2_jaz%7CPF12171.8%7C9.3%2Czf-C2H2_jaz%7CPF12171.8%7C6.3%2Czf-C2H2_jaz%7CPF12171.8%7C2.3e%2B03%2Czf-C2H2_jaz%7CPF12171.8%7C0.00047%2Czf-C2H2_jaz%7CPF12171.8%7C2.6e%2B02%2Czf-C2H2_6%7CPF13912.6%7C19%2Czf-C2H2_6%7CPF13912.6%7C0.87%2Czf-C2H2_6%7CPF13912.6%7C3.9e%2B03%2Czf-C2H2_6%7CPF13912.6%7C48%2Czf-C2H2_6%7CPF13912.6%7C0.026%2Czf-C2H2_6%7CPF13912.6%7C0.0049%2Czf-C2H2_6%7CPF13912.6%7C1.5e%2B02%2Czf-C2H2_6%7CPF13912.6%7C0.18%2Czf-C2H2_6%7CPF13912.6%7C3.2%2Czf-C2H2_6%7CPF13912.6%7C4.5%2Czf-C2H2_6%7CPF13912.6%7C2.8e%2B02%2Czf-C2H2_6%7CPF13912.6%7C4e%2B03%2Czf-C2H2_6%7CPF13912.6%7C2.2e%2B03%2Czf-met%7CPF12874.7%7C0.49%2Czf-met%7CPF12874.7%7C0.6%2Czf-met%7CPF12874.7%7C4e%2B03%2Czf-met%7CPF12874.7%7C0.4%2Czf-met%7CPF12874.7%7C58%2Czf-met%7CPF12874.7%7C19%2Czf-met%7CPF12874.7%7C6.3e%2B02%2Czf-met%7CPF12874.7%7C2.7e%2B02%2Czf-met%7CPF12874.7%7C0.36%2Czf-met%7CPF12874.7%7C5.3e%2B02%2Czf-Di19%7CPF05605.12%7C2.6e%2B03%2Czf-Di19%7CPF05605.12%7C0.0023%2Czf-Di19%7CPF05605.12%7C0.02%2Czf-Di19%7CPF05605.12%7C4.3%2Czf-Di19%7CPF05605.12%7C46%2Czf-Di19%7CPF05605.12%7C20%2Czf-Di19%7CPF05605.12%7C0.59%2Czf-Di19%7CPF05605.12%7C19%2Czf-Di19%7CPF05605.12%7C24%2Czf-C2H2_2%7CPF12756.7%7C0.54%2Czf-C2H2_2%7CPF12756.7%7C1.2e%2B02%2Czf-C2H2_2%7CPF12756.7%7C22%2Czf-C2H2_2%7CPF12756.7%7C42%2Czf-C2H2_2%7CPF12756.7%7C18%2Czf-C2H2_2%7CPF12756.7%7C9.4%2Czf-C2H2_2%7CPF12756.7%7C4.9%2Czf-C2H2_2%7CPF12756.7%7C33%2Czf-C2H2_2%7CPF12756.7%7C38%2Czf-C2H2_2%7CPF12756.7%7C3e%2B03%2Czf-H2C2_2%7CPF13465.6%7C8.9%2Czf-H2C2_2%7CPF13465.6%7C2e%2B03%2Czf-H2C2_2%7CPF13465.6%7C77%2Czf-H2C2_2%7CPF13465.6%7C4.4e%2B02%2Czf-H2C2_2%7CPF13465.6%7C3.5%2Czf-H2C2_2%7CPF13465.6%7C8.3e%2B02%2Czf-H2C2_2%7CPF13465.6%7C4.6e%2B03%2Czf-H2C2_2%7CPF13465.6%7C3.2e%2B03%2Czf-H2C2_2%7CPF13465.6%7C1.3e%2B02%2Czf-H2C2_2%7CPF13465.6%7C4%2Czf-H2C2_2%7CPF13465.6%7C65%2Czf-H2C2_2%7CPF13465.6%7C83%2Czf-H2C2_2%7CPF13465.6%7C2.5%2Czf-H2C2_2%7CPF13465.6%7C1.9%2Czf-C2H2_8%7CPF15909.5%7C0.097%2Czf-C2H2_8%7CPF15909.5%7C5.7%2Czf-C2H2_8%7CPF15909.5%7C72%2Czf-C2H2_8%7CPF15909.5%7C71%2Czf-C2H2_8%7CPF15909.5%7C74%2Czf-C2H2_8%7CPF15909.5%7C2.3%2Czf-C2H2_8%7CPF15909.5%7C14%2Czf-LYAR%7CPF08790.11%7C0.028%2Czf-LYAR%7CPF08790.11%7C2.8e%2B03%2Czf-LYAR%7CPF08790.11%7C2.9e%2B03%2Czf-LYAR%7CPF08790.11%7C6.2%2Czf-LYAR%7CPF08790.11%7C1.3e%2B02%2Czf-LYAR%7CPF08790.11%7C2.5e%2B02%2Czf-LYAR%7CPF08790.11%7C1.1e%2B04%2Czf-LYAR%7CPF08790.11%7C36%2Czf-LYAR%7CPF08790.11%7C1.4e%2B03%2Czf-C2H2_3rep%7CPF18868.1%7C1.1e%2B02%2Czf-C2H2_3rep%7CPF18868.1%7C7.8%2Czf-C2H2_3rep%7CPF18868.1%7C26%2Czf-C2H2_3rep%7CPF18868.1%7C60%2Czf-C2H2_3rep%7CPF18868.1%7C12%2Czf-C2H2_3rep%7CPF18868.1%7C1.5%2Czf-C2H2_3rep%7CPF18868.1%7C23%2Czf_UBZ%7CPF18439.1%7C1.1%2Czf_UBZ%7CPF18439.1%7C1.6e%2B02%2Czf_UBZ%7CPF18439.1%7C6.2e%2B02%2Czf_UBZ%7CPF18439.1%7C1.7e%2B02%2Czf_UBZ%7CPF18439.1%7C38%2Czf_UBZ%7CPF18439.1%7C6.6%2Czf_UBZ%7CPF18439.1%7C1.3e%2B02%2Czf_UBZ%7CPF18439.1%7C7%2Czf_UBZ%7CPF18439.1%7C5.1e%2B03%2Czf_UBZ%7CPF18439.1%7C7.2e%2B02%2CGFA%7CPF04828.14%7C1.5e%2B03%2CGFA%7CPF04828.14%7C4.6e%2B03%2CGFA%7CPF04828.14%7C5.3e%2B02%2CGFA%7CPF04828.14%7C0.17%2CGFA%7CPF04828.14%7C8.5e%2B03%2CGFA%7CPF04828.14%7C1.7e%2B03%2CGFA%7CPF04828.14%7C2.9e%2B03%2CGFA%7CPF04828.14%7C82%2CDUF3654%7CPF12376.8%7C0.58%2CDUF3654%7CPF12376.8%7C3.2e%2B03%2CDUF3654%7CPF12376.8%7C1.9e%2B03%2CDUF3654%7CPF12376.8%7C54%2CC1_4%7CPF07975.12%7C1.2e%2B03%2CC1_4%7CPF07975.12%7C3e%2B03%2CC1_4%7CPF07975.12%7C6.2e%2B02%2CC1_4%7CPF07975.12%7C4.3e%2B02%2CC1_4%7CPF07975.12%7C43%2CC1_4%7CPF07975.12%7C91%2CC1_4%7CPF07975.12%7C0.11%2CC1_4%7CPF07975.12%7C12%2CC1_4%7CPF07975.12%7C58
LSTA.25838.4	transdecoder	mRNA	1	1826	.	+	.	ID=LSTA.25838.4.p1;Parent=GENE.LSTA.25838.4~~LSTA.25838.4.p1;Name=ORF%20type%3A3prime_partial%20len%3A609%20%28%2B%29%2Cscore%3D179.39%2Clcl%7CNW_013415866.1_prot_XP_013085449.1_22118%7C63.225%7C0.0%2Czf-C2H2_4%7CPF13894.6%7C0.0045%2Czf-C2H2_4%7CPF13894.6%7C0.23%2Czf-C2H2_4%7CPF13894.6%7C0.061%2Czf-C2H2_4%7CPF13894.6%7C0.79%2Czf-C2H2_4%7CPF13894.6%7C0.0076%2Czf-C2H2_4%7CPF13894.6%7C0.14%2Czf-C2H2_4%7CPF13894.6%7C0.4%2Czf-C2H2_4%7CPF13894.6%7C0.051%2Czf-C2H2_4%7CPF13894.6%7C0.78%2Czf-C2H2_4%7CPF13894.6%7C0.39%2Czf-C2H2_4%7CPF13894.6%7C0.44%2Czf-C2H2_4%7CPF13894.6%7C1%2Czf-C2H2_4%7CPF13894.6%7C1e%2B02%2Czf-C2H2%7CPF00096.26%7C0.00098%2Czf-C2H2%7CPF00096.26%7C0.041%2Czf-C2H2%7CPF00096.26%7C1.6%2Czf-C2H2%7CPF00096.26%7C4e%2B02%2Czf-C2H2%7CPF00096.26%7C0.0031%2Czf-C2H2%7CPF00096.26%7C3.2%2Czf-C2H2%7CPF00096.26%7C0.38%2Czf-C2H2%7CPF00096.26%7C0.13%2Czf-C2H2%7CPF00096.26%7C0.0056%2Czf-C2H2%7CPF00096.26%7C0.18%2Czf-C2H2%7CPF00096.26%7C21%2Czf-C2H2%7CPF00096.26%7C0.16%2Czf-C2H2%7CPF00096.26%7C1.1e%2B02%2Czf-C2H2_jaz%7CPF12171.8%7C0.0061%2Czf-C2H2_jaz%7CPF12171.8%7C9.9%2Czf-C2H2_jaz%7CPF12171.8%7C8e%2B03%2Czf-C2H2_jaz%7CPF12171.8%7C3.2e%2B03%2Czf-C2H2_jaz%7CPF12171.8%7C1.8e%2B02%2Czf-C2H2_jaz%7CPF12171.8%7C2.3e%2B02%2Czf-C2H2_jaz%7CPF12171.8%7C0.27%2Czf-C2H2_jaz%7CPF12171.8%7C9.3%2Czf-C2H2_jaz%7CPF12171.8%7C6.3%2Czf-C2H2_jaz%7CPF12171.8%7C2.3e%2B03%2Czf-C2H2_jaz%7CPF12171.8%7C0.00047%2Czf-C2H2_jaz%7CPF12171.8%7C2.6e%2B02%2Czf-C2H2_6%7CPF13912.6%7C19%2Czf-C2H2_6%7CPF13912.6%7C0.87%2Czf-C2H2_6%7CPF13912.6%7C3.9e%2B03%2Czf-C2H2_6%7CPF13912.6%7C48%2Czf-C2H2_6%7CPF13912.6%7C0.026%2Czf-C2H2_6%7CPF13912.6%7C0.0049%2Czf-C2H2_6%7CPF13912.6%7C1.5e%2B02%2Czf-C2H2_6%7CPF13912.6%7C0.18%2Czf-C2H2_6%7CPF13912.6%7C3.2%2Czf-C2H2_6%7CPF13912.6%7C4.5%2Czf-C2H2_6%7CPF13912.6%7C2.8e%2B02%2Czf-C2H2_6%7CPF13912.6%7C4e%2B03%2Czf-C2H2_6%7CPF13912.6%7C2.2e%2B03%2Czf-met%7CPF12874.7%7C0.49%2Czf-met%7CPF12874.7%7C0.6%2Czf-met%7CPF12874.7%7C4e%2B03%2Czf-met%7CPF12874.7%7C0.4%2Czf-met%7CPF12874.7%7C58%2Czf-met%7CPF12874.7%7C19%2Czf-met%7CPF12874.7%7C6.3e%2B02%2Czf-met%7CPF12874.7%7C2.7e%2B02%2Czf-met%7CPF12874.7%7C0.36%2Czf-met%7CPF12874.7%7C5.3e%2B02%2Czf-Di19%7CPF05605.12%7C2.6e%2B03%2Czf-Di19%7CPF05605.12%7C0.0023%2Czf-Di19%7CPF05605.12%7C0.02%2Czf-Di19%7CPF05605.12%7C4.3%2Czf-Di19%7CPF05605.12%7C46%2Czf-Di19%7CPF05605.12%7C20%2Czf-Di19%7CPF05605.12%7C0.59%2Czf-Di19%7CPF05605.12%7C19%2Czf-Di19%7CPF05605.12%7C24%2Czf-C2H2_2%7CPF12756.7%7C0.54%2Czf-C2H2_2%7CPF12756.7%7C1.2e%2B02%2Czf-C2H2_2%7CPF12756.7%7C22%2Czf-C2H2_2%7CPF12756.7%7C42%2Czf-C2H2_2%7CPF12756.7%7C18%2Czf-C2H2_2%7CPF12756.7%7C9.4%2Czf-C2H2_2%7CPF12756.7%7C4.9%2Czf-C2H2_2%7CPF12756.7%7C33%2Czf-C2H2_2%7CPF12756.7%7C38%2Czf-C2H2_2%7CPF12756.7%7C3e%2B03%2Czf-H2C2_2%7CPF13465.6%7C8.9%2Czf-H2C2_2%7CPF13465.6%7C2e%2B03%2Czf-H2C2_2%7CPF13465.6%7C77%2Czf-H2C2_2%7CPF13465.6%7C4.4e%2B02%2Czf-H2C2_2%7CPF13465.6%7C3.5%2Czf-H2C2_2%7CPF13465.6%7C8.3e%2B02%2Czf-H2C2_2%7CPF13465.6%7C4.6e%2B03%2Czf-H2C2_2%7CPF13465.6%7C3.2e%2B03%2Czf-H2C2_2%7CPF13465.6%7C1.3e%2B02%2Czf-H2C2_2%7CPF13465.6%7C4%2Czf-H2C2_2%7CPF13465.6%7C65%2Czf-H2C2_2%7CPF13465.6%7C83%2Czf-H2C2_2%7CPF13465.6%7C2.5%2Czf-H2C2_2%7CPF13465.6%7C1.9%2Czf-C2H2_8%7CPF15909.5%7C0.097%2Czf-C2H2_8%7CPF15909.5%7C5.7%2Czf-C2H2_8%7CPF15909.5%7C72%2Czf-C2H2_8%7CPF15909.5%7C71%2Czf-C2H2_8%7CPF15909.5%7C74%2Czf-C2H2_8%7CPF15909.5%7C2.3%2Czf-C2H2_8%7CPF15909.5%7C14%2Czf-LYAR%7CPF08790.11%7C0.028%2Czf-LYAR%7CPF08790.11%7C2.8e%2B03%2Czf-LYAR%7CPF08790.11%7C2.9e%2B03%2Czf-LYAR%7CPF08790.11%7C6.2%2Czf-LYAR%7CPF08790.11%7C1.3e%2B02%2Czf-LYAR%7CPF08790.11%7C2.5e%2B02%2Czf-LYAR%7CPF08790.11%7C1.1e%2B04%2Czf-LYAR%7CPF08790.11%7C36%2Czf-LYAR%7CPF08790.11%7C1.4e%2B03%2Czf-C2H2_3rep%7CPF18868.1%7C1.1e%2B02%2Czf-C2H2_3rep%7CPF18868.1%7C7.8%2Czf-C2H2_3rep%7CPF18868.1%7C26%2Czf-C2H2_3rep%7CPF18868.1%7C60%2Czf-C2H2_3rep%7CPF18868.1%7C12%2Czf-C2H2_3rep%7CPF18868.1%7C1.5%2Czf-C2H2_3rep%7CPF18868.1%7C23%2Czf_UBZ%7CPF18439.1%7C1.1%2Czf_UBZ%7CPF18439.1%7C1.6e%2B02%2Czf_UBZ%7CPF18439.1%7C6.2e%2B02%2Czf_UBZ%7CPF18439.1%7C1.7e%2B02%2Czf_UBZ%7CPF18439.1%7C38%2Czf_UBZ%7CPF18439.1%7C6.6%2Czf_UBZ%7CPF18439.1%7C1.3e%2B02%2Czf_UBZ%7CPF18439.1%7C7%2Czf_UBZ%7CPF18439.1%7C5.1e%2B03%2Czf_UBZ%7CPF18439.1%7C7.2e%2B02%2CGFA%7CPF04828.14%7C1.5e%2B03%2CGFA%7CPF04828.14%7C4.6e%2B03%2CGFA%7CPF04828.14%7C5.3e%2B02%2CGFA%7CPF04828.14%7C0.17%2CGFA%7CPF04828.14%7C8.5e%2B03%2CGFA%7CPF04828.14%7C1.7e%2B03%2CGFA%7CPF04828.14%7C2.9e%2B03%2CGFA%7CPF04828.14%7C82%2CDUF3654%7CPF12376.8%7C0.58%2CDUF3654%7CPF12376.8%7C3.2e%2B03%2CDUF3654%7CPF12376.8%7C1.9e%2B03%2CDUF3654%7CPF12376.8%7C54%2CC1_4%7CPF07975.12%7C1.2e%2B03%2CC1_4%7CPF07975.12%7C3e%2B03%2CC1_4%7CPF07975.12%7C6.2e%2B02%2CC1_4%7CPF07975.12%7C4.3e%2B02%2CC1_4%7CPF07975.12%7C43%2CC1_4%7CPF07975.12%7C91%2CC1_4%7CPF07975.12%7C0.11%2CC1_4%7CPF07975.12%7C12%2CC1_4%7CPF07975.12%7C58
LSTA.25838.4	transdecoder	five_prime_UTR	1	147	.	+	.	ID=LSTA.25838.4.p1.utr5p1;Parent=LSTA.25838.4.p1
LSTA.25838.4	transdecoder	exon	1	1826	.	+	.	ID=LSTA.25838.4.p1.exon1;Parent=LSTA.25838.4.p1
LSTA.25838.4	transdecoder	CDS	148	1824	.	+	0	ID=cds.LSTA.25838.4.p1;Parent=LSTA.25838.4.p1
# refined start codon: 2 -> 116 (score: 1.137)
LSTA.25838.5	transdecoder	gene	1	1794	.	+	.	ID=GENE.LSTA.25838.5~~LSTA.25838.5.p1;Name=ORF%20type%3A3prime_partial%20len%3A598%20%28%2B%29%2Cscore%3D178.69%2Clcl%7CNW_013415866.1_prot_XP_013085449.1_22118%7C63.653%7C0.0%2Czf-C2H2_4%7CPF13894.6%7C0.0044%2Czf-C2H2_4%7CPF13894.6%7C0.23%2Czf-C2H2_4%7CPF13894.6%7C0.059%2Czf-C2H2_4%7CPF13894.6%7C0.77%2Czf-C2H2_4%7CPF13894.6%7C0.0074%2Czf-C2H2_4%7CPF13894.6%7C0.14%2Czf-C2H2_4%7CPF13894.6%7C0.39%2Czf-C2H2_4%7CPF13894.6%7C0.05%2Czf-C2H2_4%7CPF13894.6%7C0.77%2Czf-C2H2_4%7CPF13894.6%7C0.38%2Czf-C2H2_4%7CPF13894.6%7C0.43%2Czf-C2H2_4%7CPF13894.6%7C1%2Czf-C2H2_4%7CPF13894.6%7C99%2Czf-C2H2%7CPF00096.26%7C0.00096%2Czf-C2H2%7CPF00096.26%7C0.04%2Czf-C2H2%7CPF00096.26%7C1.6%2Czf-C2H2%7CPF00096.26%7C3.9e%2B02%2Czf-C2H2%7CPF00096.26%7C0.0031%2Czf-C2H2%7CPF00096.26%7C3.2%2Czf-C2H2%7CPF00096.26%7C0.37%2Czf-C2H2%7CPF00096.26%7C0.13%2Czf-C2H2%7CPF00096.26%7C0.0055%2Czf-C2H2%7CPF00096.26%7C0.18%2Czf-C2H2%7CPF00096.26%7C20%2Czf-C2H2%7CPF00096.26%7C0.16%2Czf-C2H2%7CPF00096.26%7C1e%2B02%2Czf-C2H2_jaz%7CPF12171.8%7C0.006%2Czf-C2H2_jaz%7CPF12171.8%7C9.7%2Czf-C2H2_jaz%7CPF12171.8%7C7.8e%2B03%2Czf-C2H2_jaz%7CPF12171.8%7C3.1e%2B03%2Czf-C2H2_jaz%7CPF12171.8%7C1.7e%2B02%2Czf-C2H2_jaz%7CPF12171.8%7C2.2e%2B02%2Czf-C2H2_jaz%7CPF12171.8%7C0.27%2Czf-C2H2_jaz%7CPF12171.8%7C9.1%2Czf-C2H2_jaz%7CPF12171.8%7C6.2%2Czf-C2H2_jaz%7CPF12171.8%7C2.2e%2B03%2Czf-C2H2_jaz%7CPF12171.8%7C0.00046%2Czf-C2H2_jaz%7CPF12171.8%7C2.6e%2B02%2Czf-C2H2_6%7CPF13912.6%7C18%2Czf-C2H2_6%7CPF13912.6%7C0.85%2Czf-C2H2_6%7CPF13912.6%7C3.9e%2B03%2Czf-C2H2_6%7CPF13912.6%7C47%2Czf-C2H2_6%7CPF13912.6%7C0.025%2Czf-C2H2_6%7CPF13912.6%7C0.0048%2Czf-C2H2_6%7CPF13912.6%7C1.5e%2B02%2Czf-C2H2_6%7CPF13912.6%7C0.18%2Czf-C2H2_6%7CPF13912.6%7C3.2%2Czf-C2H2_6%7CPF13912.6%7C4.4%2Czf-C2H2_6%7CPF13912.6%7C2.7e%2B02%2Czf-C2H2_6%7CPF13912.6%7C3.9e%2B03%2Czf-C2H2_6%7CPF13912.6%7C2.2e%2B03%2Czf-met%7CPF12874.7%7C0.48%2Czf-met%7CPF12874.7%7C0.58%2Czf-met%7CPF12874.7%7C4e%2B03%2Czf-met%7CPF12874.7%7C0.39%2Czf-met%7CPF12874.7%7C57%2Czf-met%7CPF12874.7%7C19%2Czf-met%7CPF12874.7%7C6.2e%2B02%2Czf-met%7CPF12874.7%7C2.7e%2B02%2Czf-met%7CPF12874.7%7C0.35%2Czf-met%7CPF12874.7%7C5.2e%2B02%2Czf-Di19%7CPF05605.12%7C2.9e%2B03%2Czf-Di19%7CPF05605.12%7C0.0023%2Czf-Di19%7CPF05605.12%7C0.02%2Czf-Di19%7CPF05605.12%7C0.54%2Czf-Di19%7CPF05605.12%7C82%2Czf-Di19%7CPF05605.12%7C45%2Czf-Di19%7CPF05605.12%7C25%2Czf-Di19%7CPF05605.12%7C0.63%2Czf-Di19%7CPF05605.12%7C20%2Czf-Di19%7CPF05605.12%7C23%2Czf-C2H2_2%7CPF12756.7%7C1.3%2Czf-C2H2_2%7CPF12756.7%7C1.2e%2B02%2Czf-C2H2_2%7CPF12756.7%7C24%2Czf-C2H2_2%7CPF12756.7%7C41%2Czf-C2H2_2%7CPF12756.7%7C18%2Czf-C2H2_2%7CPF12756.7%7C9.2%2Czf-C2H2_2%7CPF12756.7%7C4.7%2Czf-C2H2_2%7CPF12756.7%7C34%2Czf-C2H2_2%7CPF12756.7%7C38%2Czf-C2H2_2%7CPF12756.7%7C7e%2B02%2Czf-C2H2_2%7CPF12756.7%7C8.8e%2B02%2Czf-C2H2_8%7CPF15909.5%7C0.095%2Czf-C2H2_8%7CPF15909.5%7C5.3%2Czf-C2H2_8%7CPF15909.5%7C66%2Czf-C2H2_8%7CPF15909.5%7C70%2Czf-C2H2_8%7CPF15909.5%7C72%2Czf-C2H2_8%7CPF15909.5%7C2.2%2Czf-C2H2_8%7CPF15909.5%7C17%2Czf-H2C2_2%7CPF13465.6%7C1.4e%2B02%2Czf-H2C2_2%7CPF13465.6%7C1.9e%2B03%2Czf-H2C2_2%7CPF13465.6%7C75%2Czf-H2C2_2%7CPF13465.6%7C4.3e%2B02%2Czf-H2C2_2%7CPF13465.6%7C3.5%2Czf-H2C2_2%7CPF13465.6%7C8.1e%2B02%2Czf-H2C2_2%7CPF13465.6%7C4.5e%2B03%2Czf-H2C2_2%7CPF13465.6%7C3.1e%2B03%2Czf-H2C2_2%7CPF13465.6%7C1.3e%2B02%2Czf-H2C2_2%7CPF13465.6%7C3.9%2Czf-H2C2_2%7CPF13465.6%7C64%2Czf-H2C2_2%7CPF13465.6%7C81%2Czf-H2C2_2%7CPF13465.6%7C2.5%2Czf-H2C2_2%7CPF13465.6%7C1.8%2Czf-LYAR%7CPF08790.11%7C0.027%2Czf-LYAR%7CPF08790.11%7C2.8e%2B03%2Czf-LYAR%7CPF08790.11%7C2.8e%2B03%2Czf-LYAR%7CPF08790.11%7C6.1%2Czf-LYAR%7CPF08790.11%7C1.3e%2B02%2Czf-LYAR%7CPF08790.11%7C2.4e%2B02%2Czf-LYAR%7CPF08790.11%7C1.1e%2B04%2Czf-LYAR%7CPF08790.11%7C36%2Czf-LYAR%7CPF08790.11%7C1.3e%2B03%2Czf-C2H2_3rep%7CPF18868.1%7C1.4e%2B02%2Czf-C2H2_3rep%7CPF18868.1%7C8.3%2Czf-C2H2_3rep%7CPF18868.1%7C25%2Czf-C2H2_3rep%7CPF18868.1%7C63%2Czf-C2H2_3rep%7CPF18868.1%7C14%2Czf-C2H2_3rep%7CPF18868.1%7C1.5%2Czf-C2H2_3rep%7CPF18868.1%7C27%2Czf_UBZ%7CPF18439.1%7C1.1%2Czf_UBZ%7CPF18439.1%7C1.6e%2B02%2Czf_UBZ%7CPF18439.1%7C6.1e%2B02%2Czf_UBZ%7CPF18439.1%7C1.7e%2B02%2Czf_UBZ%7CPF18439.1%7C37%2Czf_UBZ%7CPF18439.1%7C6.5%2Czf_UBZ%7CPF18439.1%7C1.2e%2B02%2Czf_UBZ%7CPF18439.1%7C6.8%2Czf_UBZ%7CPF18439.1%7C5e%2B03%2Czf_UBZ%7CPF18439.1%7C7.1e%2B02%2CGFA%7CPF04828.14%7C1.3e%2B03%2CGFA%7CPF04828.14%7C5.4e%2B02%2CGFA%7CPF04828.14%7C0.16%2CGFA%7CPF04828.14%7C8.3e%2B03%2CGFA%7CPF04828.14%7C1.6e%2B03%2CGFA%7CPF04828.14%7C2.9e%2B03%2CGFA%7CPF04828.14%7C78%2CDUF3654%7CPF12376.8%7C0.57%2CDUF3654%7CPF12376.8%7C3.1e%2B03%2CDUF3654%7CPF12376.8%7C1.8e%2B03%2CDUF3654%7CPF12376.8%7C53%2CC1_4%7CPF07975.12%7C2.9e%2B03%2CC1_4%7CPF07975.12%7C6.1e%2B02%2CC1_4%7CPF07975.12%7C4.2e%2B02%2CC1_4%7CPF07975.12%7C42%2CC1_4%7CPF07975.12%7C89%2CC1_4%7CPF07975.12%7C0.1%2CC1_4%7CPF07975.12%7C12%2CC1_4%7CPF07975.12%7C58
LSTA.25838.5	transdecoder	mRNA	1	1794	.	+	.	ID=LSTA.25838.5.p1;Parent=GENE.LSTA.25838.5~~LSTA.25838.5.p1;Name=ORF%20type%3A3prime_partial%20len%3A598%20%28%2B%29%2Cscore%3D178.69%2Clcl%7CNW_013415866.1_prot_XP_013085449.1_22118%7C63.653%7C0.0%2Czf-C2H2_4%7CPF13894.6%7C0.0044%2Czf-C2H2_4%7CPF13894.6%7C0.23%2Czf-C2H2_4%7CPF13894.6%7C0.059%2Czf-C2H2_4%7CPF13894.6%7C0.77%2Czf-C2H2_4%7CPF13894.6%7C0.0074%2Czf-C2H2_4%7CPF13894.6%7C0.14%2Czf-C2H2_4%7CPF13894.6%7C0.39%2Czf-C2H2_4%7CPF13894.6%7C0.05%2Czf-C2H2_4%7CPF13894.6%7C0.77%2Czf-C2H2_4%7CPF13894.6%7C0.38%2Czf-C2H2_4%7CPF13894.6%7C0.43%2Czf-C2H2_4%7CPF13894.6%7C1%2Czf-C2H2_4%7CPF13894.6%7C99%2Czf-C2H2%7CPF00096.26%7C0.00096%2Czf-C2H2%7CPF00096.26%7C0.04%2Czf-C2H2%7CPF00096.26%7C1.6%2Czf-C2H2%7CPF00096.26%7C3.9e%2B02%2Czf-C2H2%7CPF00096.26%7C0.0031%2Czf-C2H2%7CPF00096.26%7C3.2%2Czf-C2H2%7CPF00096.26%7C0.37%2Czf-C2H2%7CPF00096.26%7C0.13%2Czf-C2H2%7CPF00096.26%7C0.0055%2Czf-C2H2%7CPF00096.26%7C0.18%2Czf-C2H2%7CPF00096.26%7C20%2Czf-C2H2%7CPF00096.26%7C0.16%2Czf-C2H2%7CPF00096.26%7C1e%2B02%2Czf-C2H2_jaz%7CPF12171.8%7C0.006%2Czf-C2H2_jaz%7CPF12171.8%7C9.7%2Czf-C2H2_jaz%7CPF12171.8%7C7.8e%2B03%2Czf-C2H2_jaz%7CPF12171.8%7C3.1e%2B03%2Czf-C2H2_jaz%7CPF12171.8%7C1.7e%2B02%2Czf-C2H2_jaz%7CPF12171.8%7C2.2e%2B02%2Czf-C2H2_jaz%7CPF12171.8%7C0.27%2Czf-C2H2_jaz%7CPF12171.8%7C9.1%2Czf-C2H2_jaz%7CPF12171.8%7C6.2%2Czf-C2H2_jaz%7CPF12171.8%7C2.2e%2B03%2Czf-C2H2_jaz%7CPF12171.8%7C0.00046%2Czf-C2H2_jaz%7CPF12171.8%7C2.6e%2B02%2Czf-C2H2_6%7CPF13912.6%7C18%2Czf-C2H2_6%7CPF13912.6%7C0.85%2Czf-C2H2_6%7CPF13912.6%7C3.9e%2B03%2Czf-C2H2_6%7CPF13912.6%7C47%2Czf-C2H2_6%7CPF13912.6%7C0.025%2Czf-C2H2_6%7CPF13912.6%7C0.0048%2Czf-C2H2_6%7CPF13912.6%7C1.5e%2B02%2Czf-C2H2_6%7CPF13912.6%7C0.18%2Czf-C2H2_6%7CPF13912.6%7C3.2%2Czf-C2H2_6%7CPF13912.6%7C4.4%2Czf-C2H2_6%7CPF13912.6%7C2.7e%2B02%2Czf-C2H2_6%7CPF13912.6%7C3.9e%2B03%2Czf-C2H2_6%7CPF13912.6%7C2.2e%2B03%2Czf-met%7CPF12874.7%7C0.48%2Czf-met%7CPF12874.7%7C0.58%2Czf-met%7CPF12874.7%7C4e%2B03%2Czf-met%7CPF12874.7%7C0.39%2Czf-met%7CPF12874.7%7C57%2Czf-met%7CPF12874.7%7C19%2Czf-met%7CPF12874.7%7C6.2e%2B02%2Czf-met%7CPF12874.7%7C2.7e%2B02%2Czf-met%7CPF12874.7%7C0.35%2Czf-met%7CPF12874.7%7C5.2e%2B02%2Czf-Di19%7CPF05605.12%7C2.9e%2B03%2Czf-Di19%7CPF05605.12%7C0.0023%2Czf-Di19%7CPF05605.12%7C0.02%2Czf-Di19%7CPF05605.12%7C0.54%2Czf-Di19%7CPF05605.12%7C82%2Czf-Di19%7CPF05605.12%7C45%2Czf-Di19%7CPF05605.12%7C25%2Czf-Di19%7CPF05605.12%7C0.63%2Czf-Di19%7CPF05605.12%7C20%2Czf-Di19%7CPF05605.12%7C23%2Czf-C2H2_2%7CPF12756.7%7C1.3%2Czf-C2H2_2%7CPF12756.7%7C1.2e%2B02%2Czf-C2H2_2%7CPF12756.7%7C24%2Czf-C2H2_2%7CPF12756.7%7C41%2Czf-C2H2_2%7CPF12756.7%7C18%2Czf-C2H2_2%7CPF12756.7%7C9.2%2Czf-C2H2_2%7CPF12756.7%7C4.7%2Czf-C2H2_2%7CPF12756.7%7C34%2Czf-C2H2_2%7CPF12756.7%7C38%2Czf-C2H2_2%7CPF12756.7%7C7e%2B02%2Czf-C2H2_2%7CPF12756.7%7C8.8e%2B02%2Czf-C2H2_8%7CPF15909.5%7C0.095%2Czf-C2H2_8%7CPF15909.5%7C5.3%2Czf-C2H2_8%7CPF15909.5%7C66%2Czf-C2H2_8%7CPF15909.5%7C70%2Czf-C2H2_8%7CPF15909.5%7C72%2Czf-C2H2_8%7CPF15909.5%7C2.2%2Czf-C2H2_8%7CPF15909.5%7C17%2Czf-H2C2_2%7CPF13465.6%7C1.4e%2B02%2Czf-H2C2_2%7CPF13465.6%7C1.9e%2B03%2Czf-H2C2_2%7CPF13465.6%7C75%2Czf-H2C2_2%7CPF13465.6%7C4.3e%2B02%2Czf-H2C2_2%7CPF13465.6%7C3.5%2Czf-H2C2_2%7CPF13465.6%7C8.1e%2B02%2Czf-H2C2_2%7CPF13465.6%7C4.5e%2B03%2Czf-H2C2_2%7CPF13465.6%7C3.1e%2B03%2Czf-H2C2_2%7CPF13465.6%7C1.3e%2B02%2Czf-H2C2_2%7CPF13465.6%7C3.9%2Czf-H2C2_2%7CPF13465.6%7C64%2Czf-H2C2_2%7CPF13465.6%7C81%2Czf-H2C2_2%7CPF13465.6%7C2.5%2Czf-H2C2_2%7CPF13465.6%7C1.8%2Czf-LYAR%7CPF08790.11%7C0.027%2Czf-LYAR%7CPF08790.11%7C2.8e%2B03%2Czf-LYAR%7CPF08790.11%7C2.8e%2B03%2Czf-LYAR%7CPF08790.11%7C6.1%2Czf-LYAR%7CPF08790.11%7C1.3e%2B02%2Czf-LYAR%7CPF08790.11%7C2.4e%2B02%2Czf-LYAR%7CPF08790.11%7C1.1e%2B04%2Czf-LYAR%7CPF08790.11%7C36%2Czf-LYAR%7CPF08790.11%7C1.3e%2B03%2Czf-C2H2_3rep%7CPF18868.1%7C1.4e%2B02%2Czf-C2H2_3rep%7CPF18868.1%7C8.3%2Czf-C2H2_3rep%7CPF18868.1%7C25%2Czf-C2H2_3rep%7CPF18868.1%7C63%2Czf-C2H2_3rep%7CPF18868.1%7C14%2Czf-C2H2_3rep%7CPF18868.1%7C1.5%2Czf-C2H2_3rep%7CPF18868.1%7C27%2Czf_UBZ%7CPF18439.1%7C1.1%2Czf_UBZ%7CPF18439.1%7C1.6e%2B02%2Czf_UBZ%7CPF18439.1%7C6.1e%2B02%2Czf_UBZ%7CPF18439.1%7C1.7e%2B02%2Czf_UBZ%7CPF18439.1%7C37%2Czf_UBZ%7CPF18439.1%7C6.5%2Czf_UBZ%7CPF18439.1%7C1.2e%2B02%2Czf_UBZ%7CPF18439.1%7C6.8%2Czf_UBZ%7CPF18439.1%7C5e%2B03%2Czf_UBZ%7CPF18439.1%7C7.1e%2B02%2CGFA%7CPF04828.14%7C1.3e%2B03%2CGFA%7CPF04828.14%7C5.4e%2B02%2CGFA%7CPF04828.14%7C0.16%2CGFA%7CPF04828.14%7C8.3e%2B03%2CGFA%7CPF04828.14%7C1.6e%2B03%2CGFA%7CPF04828.14%7C2.9e%2B03%2CGFA%7CPF04828.14%7C78%2CDUF3654%7CPF12376.8%7C0.57%2CDUF3654%7CPF12376.8%7C3.1e%2B03%2CDUF3654%7CPF12376.8%7C1.8e%2B03%2CDUF3654%7CPF12376.8%7C53%2CC1_4%7CPF07975.12%7C2.9e%2B03%2CC1_4%7CPF07975.12%7C6.1e%2B02%2CC1_4%7CPF07975.12%7C4.2e%2B02%2CC1_4%7CPF07975.12%7C42%2CC1_4%7CPF07975.12%7C89%2CC1_4%7CPF07975.12%7C0.1%2CC1_4%7CPF07975.12%7C12%2CC1_4%7CPF07975.12%7C58
LSTA.25838.5	transdecoder	five_prime_UTR	1	115	.	+	.	ID=LSTA.25838.5.p1.utr5p1;Parent=LSTA.25838.5.p1
LSTA.25838.5	transdecoder	exon	1	1794	.	+	.	ID=LSTA.25838.5.p1.exon1;Parent=LSTA.25838.5.p1
LSTA.25838.5	transdecoder	CDS	116	1792	.	+	0	ID=cds.LSTA.25838.5.p1;Parent=LSTA.25838.5.p1
LSTA.2584.1	transdecoder	gene	1	2403	.	+	.	ID=GENE.LSTA.2584.1~~LSTA.2584.1.p1;Name=ORF%20type%3A5prime_partial%20len%3A273%20%28%2B%29%2Cscore%3D45.52%2Clcl%7CNW_004797331.1_prot_XP_005093336.1_4889%7C82.657%7C4.55e-172%2CEpimerase%7CPF01370.21%7C1e-46%2CGDP_Man_Dehyd%7CPF16363.5%7C2.1e-10%2CPolysacc_synt_2%7CPF02719.15%7C0.31%2CPolysacc_synt_2%7CPF02719.15%7C3.8e%2B02
LSTA.2584.1	transdecoder	mRNA	1	2403	.	+	.	ID=LSTA.2584.1.p1;Parent=GENE.LSTA.2584.1~~LSTA.2584.1.p1;Name=ORF%20type%3A5prime_partial%20len%3A273%20%28%2B%29%2Cscore%3D45.52%2Clcl%7CNW_004797331.1_prot_XP_005093336.1_4889%7C82.657%7C4.55e-172%2CEpimerase%7CPF01370.21%7C1e-46%2CGDP_Man_Dehyd%7CPF16363.5%7C2.1e-10%2CPolysacc_synt_2%7CPF02719.15%7C0.31%2CPolysacc_synt_2%7CPF02719.15%7C3.8e%2B02
LSTA.2584.1	transdecoder	exon	1	2403	.	+	.	ID=LSTA.2584.1.p1.exon1;Parent=LSTA.2584.1.p1
LSTA.2584.1	transdecoder	CDS	2	820	.	+	0	ID=cds.LSTA.2584.1.p1;Parent=LSTA.2584.1.p1
LSTA.2584.1	transdecoder	three_prime_UTR	821	2403	.	+	.	ID=LSTA.2584.1.p1.utr3p1;Parent=LSTA.2584.1.p1
LSTA.25845.1	transdecoder	gene	1	1294	.	+	.	ID=GENE.LSTA.25845.1~~LSTA.25845.1.p1;Name=ORF%20type%3Acomplete%20len%3A181%20%28%2B%29%2Cscore%3D48.80%2Clcl%7CNW_004797396.1_prot_XP_012936773.1_8276%7C54.717%7C1.02e-10%2CSR-25%7CPF10500.9%7C3.9e%2B03%2CSR-25%7CPF10500.9%7C0.24
LSTA.25845.1	transdecoder	mRNA	1	1294	.	+	.	ID=LSTA.25845.1.p1;Parent=GENE.LSTA.25845.1~~LSTA.25845.1.p1;Name=ORF%20type%3Acomplete%20len%3A181%20%28%2B%29%2Cscore%3D48.80%2Clcl%7CNW_004797396.1_prot_XP_012936773.1_8276%7C54.717%7C1.02e-10%2CSR-25%7CPF10500.9%7C3.9e%2B03%2CSR-25%7CPF10500.9%7C0.24
LSTA.25845.1	transdecoder	five_prime_UTR	1	604	.	+	.	ID=LSTA.25845.1.p1.utr5p1;Parent=LSTA.25845.1.p1
LSTA.25845.1	transdecoder	exon	1	1294	.	+	.	ID=LSTA.25845.1.p1.exon1;Parent=LSTA.25845.1.p1
LSTA.25845.1	transdecoder	CDS	605	1147	.	+	0	ID=cds.LSTA.25845.1.p1;Parent=LSTA.25845.1.p1
LSTA.25845.1	transdecoder	three_prime_UTR	1148	1294	.	+	.	ID=LSTA.25845.1.p1.utr3p1;Parent=LSTA.25845.1.p1
LSTA.25847.1	transdecoder	gene	1	1977	.	+	.	ID=GENE.LSTA.25847.1~~LSTA.25847.1.p1;Name=ORF%20type%3A3prime_partial%20len%3A624%20%28%2B%29%2Cscore%3D130.44%2Clcl%7CNW_013472596.1_prot_XP_013093811.1_29510%7C43.949%7C8.41e-154%2CRPAP2_Rtr1%7CPF04181.13%7C1.4e-21%2CRPAP2_Rtr1%7CPF04181.13%7C9.1e%2B03%2CSH2%7CPF00017.24%7C7.9e%2B03%2CSH2%7CPF00017.24%7C2.7e%2B02%2CSH2%7CPF00017.24%7C2.1%2Czf-C6H2%7CPF15801.5%7C0.98%2Czf-C6H2%7CPF15801.5%7C1.2e%2B03%2Czf-C6H2%7CPF15801.5%7C4.7e%2B03
LSTA.25847.1	transdecoder	mRNA	1	1977	.	+	.	ID=LSTA.25847.1.p1;Parent=GENE.LSTA.25847.1~~LSTA.25847.1.p1;Name=ORF%20type%3A3prime_partial%20len%3A624%20%28%2B%29%2Cscore%3D130.44%2Clcl%7CNW_013472596.1_prot_XP_013093811.1_29510%7C43.949%7C8.41e-154%2CRPAP2_Rtr1%7CPF04181.13%7C1.4e-21%2CRPAP2_Rtr1%7CPF04181.13%7C9.1e%2B03%2CSH2%7CPF00017.24%7C7.9e%2B03%2CSH2%7CPF00017.24%7C2.7e%2B02%2CSH2%7CPF00017.24%7C2.1%2Czf-C6H2%7CPF15801.5%7C0.98%2Czf-C6H2%7CPF15801.5%7C1.2e%2B03%2Czf-C6H2%7CPF15801.5%7C4.7e%2B03
LSTA.25847.1	transdecoder	five_prime_UTR	1	107	.	+	.	ID=LSTA.25847.1.p1.utr5p1;Parent=LSTA.25847.1.p1
LSTA.25847.1	transdecoder	exon	1	1977	.	+	.	ID=LSTA.25847.1.p1.exon1;Parent=LSTA.25847.1.p1
LSTA.25847.1	transdecoder	CDS	108	1976	.	+	0	ID=cds.LSTA.25847.1.p1;Parent=LSTA.25847.1.p1
LSTA.25851.1	transdecoder	gene	1	436	.	+	.	ID=GENE.LSTA.25851.1~~LSTA.25851.1.p1;Name=ORF%20type%3Ainternal%20len%3A145%20%28%2B%29%2Cscore%3D45.27%2Clcl%7CNW_013437118.1_prot_XP_013091395.1_27401%7C72.593%7C4.50e-53%2CKin17_mid%7CPF10357.9%7C2e-10%2CKin17_mid%7CPF10357.9%7C1.5e%2B03%2CHep_59%7CPF07052.11%7C0.89%2CCaskin-tail%7CPF16632.5%7C2.4e%2B03%2CCaskin-tail%7CPF16632.5%7C0.2
LSTA.25851.1	transdecoder	mRNA	1	436	.	+	.	ID=LSTA.25851.1.p1;Parent=GENE.LSTA.25851.1~~LSTA.25851.1.p1;Name=ORF%20type%3Ainternal%20len%3A145%20%28%2B%29%2Cscore%3D45.27%2Clcl%7CNW_013437118.1_prot_XP_013091395.1_27401%7C72.593%7C4.50e-53%2CKin17_mid%7CPF10357.9%7C2e-10%2CKin17_mid%7CPF10357.9%7C1.5e%2B03%2CHep_59%7CPF07052.11%7C0.89%2CCaskin-tail%7CPF16632.5%7C2.4e%2B03%2CCaskin-tail%7CPF16632.5%7C0.2
LSTA.25851.1	transdecoder	exon	1	436	.	+	.	ID=LSTA.25851.1.p1.exon1;Parent=LSTA.25851.1.p1
LSTA.25851.1	transdecoder	CDS	3	434	.	+	0	ID=cds.LSTA.25851.1.p1;Parent=LSTA.25851.1.p1
LSTA.25853.1	transdecoder	gene	1	399	.	+	.	ID=GENE.LSTA.25853.1~~LSTA.25853.1.p1;Name=ORF%20type%3Ainternal%20len%3A133%20%28%2B%29%2Cscore%3D45.95%2Clcl%7CNW_013193893.1_prot_XP_013066817.1_5565%7C47.945%7C9.21e-15%2CI-set%7CPF07679.16%7C2.1e-07%2CIg_2%7CPF13895.6%7C9.2e-06%2CIg_2%7CPF13895.6%7C1.2e%2B04%2CIg_3%7CPF13927.6%7C2.4e-05%2CIg_3%7CPF13927.6%7C1.8e%2B03%2Cig%7CPF00047.25%7C1.5e-05%2CV-set%7CPF07686.17%7C0.18%2CRicinB_lectin_2%7CPF14200.6%7C75%2CRicinB_lectin_2%7CPF14200.6%7C12
LSTA.25853.1	transdecoder	mRNA	1	399	.	+	.	ID=LSTA.25853.1.p1;Parent=GENE.LSTA.25853.1~~LSTA.25853.1.p1;Name=ORF%20type%3Ainternal%20len%3A133%20%28%2B%29%2Cscore%3D45.95%2Clcl%7CNW_013193893.1_prot_XP_013066817.1_5565%7C47.945%7C9.21e-15%2CI-set%7CPF07679.16%7C2.1e-07%2CIg_2%7CPF13895.6%7C9.2e-06%2CIg_2%7CPF13895.6%7C1.2e%2B04%2CIg_3%7CPF13927.6%7C2.4e-05%2CIg_3%7CPF13927.6%7C1.8e%2B03%2Cig%7CPF00047.25%7C1.5e-05%2CV-set%7CPF07686.17%7C0.18%2CRicinB_lectin_2%7CPF14200.6%7C75%2CRicinB_lectin_2%7CPF14200.6%7C12
LSTA.25853.1	transdecoder	exon	1	399	.	+	.	ID=LSTA.25853.1.p1.exon1;Parent=LSTA.25853.1.p1
LSTA.25853.1	transdecoder	CDS	3	398	.	+	0	ID=cds.LSTA.25853.1.p1;Parent=LSTA.25853.1.p1
LSTA.25854.1	transdecoder	gene	1	302	.	+	.	ID=GENE.LSTA.25854.1~~LSTA.25854.1.p1;Name=ORF%20type%3Ainternal%20len%3A101%20%28%2B%29%2Cscore%3D37.67%2Clcl%7CNW_013193893.1_prot_XP_013066817.1_5565%7C64.773%7C3.09e-30%2CI-set%7CPF07679.16%7C1.3e-06%2CI-set%7CPF07679.16%7C1.2e-07%2CIg_3%7CPF13927.6%7C0.00018%2CIg_3%7CPF13927.6%7C1.4e-08%2Cig%7CPF00047.25%7C0.00011%2Cig%7CPF00047.25%7C0.00042%2CIg_2%7CPF13895.6%7C0.016%2CIg_2%7CPF13895.6%7C0.0001%2CV-set%7CPF07686.17%7C0.00014%2CV-set%7CPF07686.17%7C0.088%2CC2-set_2%7CPF08205.12%7C6.9e%2B02%2CC2-set_2%7CPF08205.12%7C0.00082%2CIg_4%7CPF16680.5%7C0.26%2CIg_4%7CPF16680.5%7C3.1%2CIg_5%7CPF16681.5%7C1.1e%2B02%2CIg_5%7CPF16681.5%7C0.4%2CIg_C17orf99%7CPF17736.1%7C0.082%2CIg_C17orf99%7CPF17736.1%7C1.1e%2B03%2CC1-set%7CPF07654.15%7C42%2CC1-set%7CPF07654.15%7C3.3
LSTA.25854.1	transdecoder	mRNA	1	302	.	+	.	ID=LSTA.25854.1.p1;Parent=GENE.LSTA.25854.1~~LSTA.25854.1.p1;Name=ORF%20type%3Ainternal%20len%3A101%20%28%2B%29%2Cscore%3D37.67%2Clcl%7CNW_013193893.1_prot_XP_013066817.1_5565%7C64.773%7C3.09e-30%2CI-set%7CPF07679.16%7C1.3e-06%2CI-set%7CPF07679.16%7C1.2e-07%2CIg_3%7CPF13927.6%7C0.00018%2CIg_3%7CPF13927.6%7C1.4e-08%2Cig%7CPF00047.25%7C0.00011%2Cig%7CPF00047.25%7C0.00042%2CIg_2%7CPF13895.6%7C0.016%2CIg_2%7CPF13895.6%7C0.0001%2CV-set%7CPF07686.17%7C0.00014%2CV-set%7CPF07686.17%7C0.088%2CC2-set_2%7CPF08205.12%7C6.9e%2B02%2CC2-set_2%7CPF08205.12%7C0.00082%2CIg_4%7CPF16680.5%7C0.26%2CIg_4%7CPF16680.5%7C3.1%2CIg_5%7CPF16681.5%7C1.1e%2B02%2CIg_5%7CPF16681.5%7C0.4%2CIg_C17orf99%7CPF17736.1%7C0.082%2CIg_C17orf99%7CPF17736.1%7C1.1e%2B03%2CC1-set%7CPF07654.15%7C42%2CC1-set%7CPF07654.15%7C3.3
LSTA.25854.1	transdecoder	exon	1	302	.	+	.	ID=LSTA.25854.1.p1.exon1;Parent=LSTA.25854.1.p1
LSTA.25854.1	transdecoder	CDS	2	301	.	+	0	ID=cds.LSTA.25854.1.p1;Parent=LSTA.25854.1.p1
LSTA.25856.1	transdecoder	gene	1	1033	.	+	.	ID=GENE.LSTA.25856.1~~LSTA.25856.1.p1;Name=ORF%20type%3Acomplete%20len%3A104%20%28%2B%29%2Cscore%3D21.25%2Clcl%7CNW_013519887.1_prot_XP_013064628.1_36164%7C71.429%7C5.81e-37%2CUPF0444%7CPF15475.6%7C1.1e-09
LSTA.25856.1	transdecoder	mRNA	1	1033	.	+	.	ID=LSTA.25856.1.p1;Parent=GENE.LSTA.25856.1~~LSTA.25856.1.p1;Name=ORF%20type%3Acomplete%20len%3A104%20%28%2B%29%2Cscore%3D21.25%2Clcl%7CNW_013519887.1_prot_XP_013064628.1_36164%7C71.429%7C5.81e-37%2CUPF0444%7CPF15475.6%7C1.1e-09
LSTA.25856.1	transdecoder	five_prime_UTR	1	74	.	+	.	ID=LSTA.25856.1.p1.utr5p1;Parent=LSTA.25856.1.p1
LSTA.25856.1	transdecoder	exon	1	1033	.	+	.	ID=LSTA.25856.1.p1.exon1;Parent=LSTA.25856.1.p1
LSTA.25856.1	transdecoder	CDS	75	386	.	+	0	ID=cds.LSTA.25856.1.p1;Parent=LSTA.25856.1.p1
LSTA.25856.1	transdecoder	three_prime_UTR	387	1033	.	+	.	ID=LSTA.25856.1.p1.utr3p1;Parent=LSTA.25856.1.p1
LSTA.25857.1	transdecoder	gene	1	7208	.	+	.	ID=GENE.LSTA.25857.1~~LSTA.25857.1.p1;Name=ORF%20type%3A5prime_partial%20len%3A167%20%28%2B%29%2Cscore%3D28.92%2CEXOSC1%7CPF10447.9%7C0.16
LSTA.25857.1	transdecoder	mRNA	1	7208	.	+	.	ID=LSTA.25857.1.p1;Parent=GENE.LSTA.25857.1~~LSTA.25857.1.p1;Name=ORF%20type%3A5prime_partial%20len%3A167%20%28%2B%29%2Cscore%3D28.92%2CEXOSC1%7CPF10447.9%7C0.16
LSTA.25857.1	transdecoder	exon	1	7208	.	+	.	ID=LSTA.25857.1.p1.exon1;Parent=LSTA.25857.1.p1
LSTA.25857.1	transdecoder	CDS	3	503	.	+	0	ID=cds.LSTA.25857.1.p1;Parent=LSTA.25857.1.p1
LSTA.25857.1	transdecoder	three_prime_UTR	504	7208	.	+	.	ID=LSTA.25857.1.p1.utr3p1;Parent=LSTA.25857.1.p1
LSTA.25857.2	transdecoder	gene	1	7189	.	+	.	ID=GENE.LSTA.25857.2~~LSTA.25857.2.p1;Name=ORF%20type%3A5prime_partial%20len%3A167%20%28%2B%29%2Cscore%3D28.92%2CEXOSC1%7CPF10447.9%7C0.16
LSTA.25857.2	transdecoder	mRNA	1	7189	.	+	.	ID=LSTA.25857.2.p1;Parent=GENE.LSTA.25857.2~~LSTA.25857.2.p1;Name=ORF%20type%3A5prime_partial%20len%3A167%20%28%2B%29%2Cscore%3D28.92%2CEXOSC1%7CPF10447.9%7C0.16
LSTA.25857.2	transdecoder	exon	1	7189	.	+	.	ID=LSTA.25857.2.p1.exon1;Parent=LSTA.25857.2.p1
LSTA.25857.2	transdecoder	CDS	3	503	.	+	0	ID=cds.LSTA.25857.2.p1;Parent=LSTA.25857.2.p1
LSTA.25857.2	transdecoder	three_prime_UTR	504	7189	.	+	.	ID=LSTA.25857.2.p1.utr3p1;Parent=LSTA.25857.2.p1
LSTA.25857.3	transdecoder	gene	1	7170	.	+	.	ID=GENE.LSTA.25857.3~~LSTA.25857.3.p1;Name=ORF%20type%3A5prime_partial%20len%3A166%20%28%2B%29%2Cscore%3D29.74%2CEXOSC1%7CPF10447.9%7C0.21%2CDUF5549%7CPF17703.1%7C0.17
LSTA.25857.3	transdecoder	mRNA	1	7170	.	+	.	ID=LSTA.25857.3.p1;Parent=GENE.LSTA.25857.3~~LSTA.25857.3.p1;Name=ORF%20type%3A5prime_partial%20len%3A166%20%28%2B%29%2Cscore%3D29.74%2CEXOSC1%7CPF10447.9%7C0.21%2CDUF5549%7CPF17703.1%7C0.17
LSTA.25857.3	transdecoder	exon	1	7170	.	+	.	ID=LSTA.25857.3.p1.exon1;Parent=LSTA.25857.3.p1
LSTA.25857.3	transdecoder	CDS	3	500	.	+	0	ID=cds.LSTA.25857.3.p1;Parent=LSTA.25857.3.p1
LSTA.25857.3	transdecoder	three_prime_UTR	501	7170	.	+	.	ID=LSTA.25857.3.p1.utr3p1;Parent=LSTA.25857.3.p1
LSTA.25857.4	transdecoder	gene	1	7189	.	+	.	ID=GENE.LSTA.25857.4~~LSTA.25857.4.p1;Name=ORF%20type%3A5prime_partial%20len%3A166%20%28%2B%29%2Cscore%3D29.74%2CEXOSC1%7CPF10447.9%7C0.21%2CDUF5549%7CPF17703.1%7C0.17
LSTA.25857.4	transdecoder	mRNA	1	7189	.	+	.	ID=LSTA.25857.4.p1;Parent=GENE.LSTA.25857.4~~LSTA.25857.4.p1;Name=ORF%20type%3A5prime_partial%20len%3A166%20%28%2B%29%2Cscore%3D29.74%2CEXOSC1%7CPF10447.9%7C0.21%2CDUF5549%7CPF17703.1%7C0.17
LSTA.25857.4	transdecoder	exon	1	7189	.	+	.	ID=LSTA.25857.4.p1.exon1;Parent=LSTA.25857.4.p1
LSTA.25857.4	transdecoder	CDS	3	500	.	+	0	ID=cds.LSTA.25857.4.p1;Parent=LSTA.25857.4.p1
LSTA.25857.4	transdecoder	three_prime_UTR	501	7189	.	+	.	ID=LSTA.25857.4.p1.utr3p1;Parent=LSTA.25857.4.p1
LSTA.25857.5	transdecoder	gene	1	7345	.	+	.	ID=GENE.LSTA.25857.5~~LSTA.25857.5.p1;Name=ORF%20type%3A5prime_partial%20len%3A106%20%28%2B%29%2Cscore%3D17.35%2CEXOSC1%7CPF10447.9%7C0.095%2CEXOSC1%7CPF10447.9%7C3.2e%2B03
LSTA.25857.5	transdecoder	mRNA	1	7345	.	+	.	ID=LSTA.25857.5.p1;Parent=GENE.LSTA.25857.5~~LSTA.25857.5.p1;Name=ORF%20type%3A5prime_partial%20len%3A106%20%28%2B%29%2Cscore%3D17.35%2CEXOSC1%7CPF10447.9%7C0.095%2CEXOSC1%7CPF10447.9%7C3.2e%2B03
LSTA.25857.5	transdecoder	exon	1	7345	.	+	.	ID=LSTA.25857.5.p1.exon1;Parent=LSTA.25857.5.p1
LSTA.25857.5	transdecoder	CDS	3	320	.	+	0	ID=cds.LSTA.25857.5.p1;Parent=LSTA.25857.5.p1
LSTA.25857.5	transdecoder	three_prime_UTR	321	7345	.	+	.	ID=LSTA.25857.5.p1.utr3p1;Parent=LSTA.25857.5.p1
LSTA.25857.6	transdecoder	gene	1	5349	.	+	.	ID=GENE.LSTA.25857.6~~LSTA.25857.6.p1;Name=ORF%20type%3A5prime_partial%20len%3A106%20%28%2B%29%2Cscore%3D17.35%2CEXOSC1%7CPF10447.9%7C0.095%2CEXOSC1%7CPF10447.9%7C3.2e%2B03
LSTA.25857.6	transdecoder	mRNA	1	5349	.	+	.	ID=LSTA.25857.6.p1;Parent=GENE.LSTA.25857.6~~LSTA.25857.6.p1;Name=ORF%20type%3A5prime_partial%20len%3A106%20%28%2B%29%2Cscore%3D17.35%2CEXOSC1%7CPF10447.9%7C0.095%2CEXOSC1%7CPF10447.9%7C3.2e%2B03
LSTA.25857.6	transdecoder	exon	1	5349	.	+	.	ID=LSTA.25857.6.p1.exon1;Parent=LSTA.25857.6.p1
LSTA.25857.6	transdecoder	CDS	3	320	.	+	0	ID=cds.LSTA.25857.6.p1;Parent=LSTA.25857.6.p1
LSTA.25857.6	transdecoder	three_prime_UTR	321	5349	.	+	.	ID=LSTA.25857.6.p1.utr3p1;Parent=LSTA.25857.6.p1
LSTA.25857.8	transdecoder	gene	1	2244	.	+	.	ID=GENE.LSTA.25857.8~~LSTA.25857.8.p1;Name=ORF%20type%3A5prime_partial%20len%3A106%20%28%2B%29%2Cscore%3D17.35%2CEXOSC1%7CPF10447.9%7C0.095%2CEXOSC1%7CPF10447.9%7C3.2e%2B03
LSTA.25857.8	transdecoder	mRNA	1	2244	.	+	.	ID=LSTA.25857.8.p1;Parent=GENE.LSTA.25857.8~~LSTA.25857.8.p1;Name=ORF%20type%3A5prime_partial%20len%3A106%20%28%2B%29%2Cscore%3D17.35%2CEXOSC1%7CPF10447.9%7C0.095%2CEXOSC1%7CPF10447.9%7C3.2e%2B03
LSTA.25857.8	transdecoder	exon	1	2244	.	+	.	ID=LSTA.25857.8.p1.exon1;Parent=LSTA.25857.8.p1
LSTA.25857.8	transdecoder	CDS	3	320	.	+	0	ID=cds.LSTA.25857.8.p1;Parent=LSTA.25857.8.p1
LSTA.25857.8	transdecoder	three_prime_UTR	321	2244	.	+	.	ID=LSTA.25857.8.p1.utr3p1;Parent=LSTA.25857.8.p1
LSTA.2586.1	transdecoder	gene	1	1574	.	+	.	ID=GENE.LSTA.2586.1~~LSTA.2586.1.p1;Name=ORF%20type%3Acomplete%20len%3A373%20%28%2B%29%2Cscore%3D116.60%2Clcl%7CNW_004798036.1_prot_XP_005109382.1_22796%7C83.944%7C0.0%2CCDC37_M%7CPF08565.11%7C3.7e%2B03%2CCDC37_M%7CPF08565.11%7C1.5e-26%2CCDC37_N%7CPF03234.14%7C2.9e-15%2CCDC37_N%7CPF03234.14%7C4.2e%2B03%2CCDC37_N%7CPF03234.14%7C3.2e%2B03%2CCDC37_C%7CPF08564.10%7C4.5e%2B03%2CCDC37_C%7CPF08564.10%7C8e%2B03%2CCDC37_C%7CPF08564.10%7C5e%2B03%2CCDC37_C%7CPF08564.10%7C3.1e%2B03%2CCDC37_C%7CPF08564.10%7C1.7e-11%2CV_ATPase_I%7CPF01496.19%7C1.8%2CV_ATPase_I%7CPF01496.19%7C2e%2B03%2CFmp27_WPPW%7CPF10359.9%7C0.48%2CNEMP%7CPF10225.9%7C58%2CNEMP%7CPF10225.9%7C9.2%2CDUF2730%7CPF10805.8%7C9%2CDUF2730%7CPF10805.8%7C1.3e%2B04
LSTA.2586.1	transdecoder	mRNA	1	1574	.	+	.	ID=LSTA.2586.1.p1;Parent=GENE.LSTA.2586.1~~LSTA.2586.1.p1;Name=ORF%20type%3Acomplete%20len%3A373%20%28%2B%29%2Cscore%3D116.60%2Clcl%7CNW_004798036.1_prot_XP_005109382.1_22796%7C83.944%7C0.0%2CCDC37_M%7CPF08565.11%7C3.7e%2B03%2CCDC37_M%7CPF08565.11%7C1.5e-26%2CCDC37_N%7CPF03234.14%7C2.9e-15%2CCDC37_N%7CPF03234.14%7C4.2e%2B03%2CCDC37_N%7CPF03234.14%7C3.2e%2B03%2CCDC37_C%7CPF08564.10%7C4.5e%2B03%2CCDC37_C%7CPF08564.10%7C8e%2B03%2CCDC37_C%7CPF08564.10%7C5e%2B03%2CCDC37_C%7CPF08564.10%7C3.1e%2B03%2CCDC37_C%7CPF08564.10%7C1.7e-11%2CV_ATPase_I%7CPF01496.19%7C1.8%2CV_ATPase_I%7CPF01496.19%7C2e%2B03%2CFmp27_WPPW%7CPF10359.9%7C0.48%2CNEMP%7CPF10225.9%7C58%2CNEMP%7CPF10225.9%7C9.2%2CDUF2730%7CPF10805.8%7C9%2CDUF2730%7CPF10805.8%7C1.3e%2B04
LSTA.2586.1	transdecoder	five_prime_UTR	1	154	.	+	.	ID=LSTA.2586.1.p1.utr5p1;Parent=LSTA.2586.1.p1
LSTA.2586.1	transdecoder	exon	1	1574	.	+	.	ID=LSTA.2586.1.p1.exon1;Parent=LSTA.2586.1.p1
LSTA.2586.1	transdecoder	CDS	155	1273	.	+	0	ID=cds.LSTA.2586.1.p1;Parent=LSTA.2586.1.p1
LSTA.2586.1	transdecoder	three_prime_UTR	1274	1574	.	+	.	ID=LSTA.2586.1.p1.utr3p1;Parent=LSTA.2586.1.p1
LSTA.2586.2	transdecoder	gene	1	1562	.	+	.	ID=GENE.LSTA.2586.2~~LSTA.2586.2.p1;Name=ORF%20type%3Acomplete%20len%3A375%20%28%2B%29%2Cscore%3D116.64%2Clcl%7CNW_004798036.1_prot_XP_005109382.1_22796%7C83.473%7C0.0%2CCDC37_M%7CPF08565.11%7C4.1e%2B03%2CCDC37_M%7CPF08565.11%7C1.6e-26%2CCDC37_N%7CPF03234.14%7C3.1e-15%2CCDC37_N%7CPF03234.14%7C3.8e%2B03%2CCDC37_N%7CPF03234.14%7C3.2e%2B03%2CCDC37_C%7CPF08564.10%7C3.3e%2B03%2CCDC37_C%7CPF08564.10%7C4.6e%2B03%2CCDC37_C%7CPF08564.10%7C5e%2B03%2CCDC37_C%7CPF08564.10%7C3.2e%2B03%2CCDC37_C%7CPF08564.10%7C1.7e-11%2CV_ATPase_I%7CPF01496.19%7C2.9%2CV_ATPase_I%7CPF01496.19%7C2e%2B03%2CNEMP%7CPF10225.9%7C38%2CNEMP%7CPF10225.9%7C9.3
LSTA.2586.2	transdecoder	mRNA	1	1562	.	+	.	ID=LSTA.2586.2.p1;Parent=GENE.LSTA.2586.2~~LSTA.2586.2.p1;Name=ORF%20type%3Acomplete%20len%3A375%20%28%2B%29%2Cscore%3D116.64%2Clcl%7CNW_004798036.1_prot_XP_005109382.1_22796%7C83.473%7C0.0%2CCDC37_M%7CPF08565.11%7C4.1e%2B03%2CCDC37_M%7CPF08565.11%7C1.6e-26%2CCDC37_N%7CPF03234.14%7C3.1e-15%2CCDC37_N%7CPF03234.14%7C3.8e%2B03%2CCDC37_N%7CPF03234.14%7C3.2e%2B03%2CCDC37_C%7CPF08564.10%7C3.3e%2B03%2CCDC37_C%7CPF08564.10%7C4.6e%2B03%2CCDC37_C%7CPF08564.10%7C5e%2B03%2CCDC37_C%7CPF08564.10%7C3.2e%2B03%2CCDC37_C%7CPF08564.10%7C1.7e-11%2CV_ATPase_I%7CPF01496.19%7C2.9%2CV_ATPase_I%7CPF01496.19%7C2e%2B03%2CNEMP%7CPF10225.9%7C38%2CNEMP%7CPF10225.9%7C9.3
LSTA.2586.2	transdecoder	five_prime_UTR	1	136	.	+	.	ID=LSTA.2586.2.p1.utr5p1;Parent=LSTA.2586.2.p1
LSTA.2586.2	transdecoder	exon	1	1562	.	+	.	ID=LSTA.2586.2.p1.exon1;Parent=LSTA.2586.2.p1
LSTA.2586.2	transdecoder	CDS	137	1261	.	+	0	ID=cds.LSTA.2586.2.p1;Parent=LSTA.2586.2.p1
LSTA.2586.2	transdecoder	three_prime_UTR	1262	1562	.	+	.	ID=LSTA.2586.2.p1.utr3p1;Parent=LSTA.2586.2.p1
LSTA.2586.3	transdecoder	gene	1	1501	.	+	.	ID=GENE.LSTA.2586.3~~LSTA.2586.3.p1;Name=ORF%20type%3Acomplete%20len%3A374%20%28%2B%29%2Cscore%3D115.07%2Clcl%7CNW_004798036.1_prot_XP_005109382.1_22796%7C81.513%7C0.0%2CCDC37_M%7CPF08565.11%7C4e%2B03%2CCDC37_M%7CPF08565.11%7C1.6e-26%2CCDC37_N%7CPF03234.14%7C3.1e-15%2CCDC37_N%7CPF03234.14%7C3.8e%2B03%2CCDC37_N%7CPF03234.14%7C3.1e%2B03%2CCDC37_C%7CPF08564.10%7C3.2e%2B03%2CCDC37_C%7CPF08564.10%7C4.6e%2B03%2CCDC37_C%7CPF08564.10%7C5e%2B03%2CCDC37_C%7CPF08564.10%7C5.3e%2B03%2CCDC37_C%7CPF08564.10%7C1.7e-11%2CV_ATPase_I%7CPF01496.19%7C2.9%2CNEMP%7CPF10225.9%7C37%2CNEMP%7CPF10225.9%7C9.2
LSTA.2586.3	transdecoder	mRNA	1	1501	.	+	.	ID=LSTA.2586.3.p1;Parent=GENE.LSTA.2586.3~~LSTA.2586.3.p1;Name=ORF%20type%3Acomplete%20len%3A374%20%28%2B%29%2Cscore%3D115.07%2Clcl%7CNW_004798036.1_prot_XP_005109382.1_22796%7C81.513%7C0.0%2CCDC37_M%7CPF08565.11%7C4e%2B03%2CCDC37_M%7CPF08565.11%7C1.6e-26%2CCDC37_N%7CPF03234.14%7C3.1e-15%2CCDC37_N%7CPF03234.14%7C3.8e%2B03%2CCDC37_N%7CPF03234.14%7C3.1e%2B03%2CCDC37_C%7CPF08564.10%7C3.2e%2B03%2CCDC37_C%7CPF08564.10%7C4.6e%2B03%2CCDC37_C%7CPF08564.10%7C5e%2B03%2CCDC37_C%7CPF08564.10%7C5.3e%2B03%2CCDC37_C%7CPF08564.10%7C1.7e-11%2CV_ATPase_I%7CPF01496.19%7C2.9%2CNEMP%7CPF10225.9%7C37%2CNEMP%7CPF10225.9%7C9.2
LSTA.2586.3	transdecoder	five_prime_UTR	1	78	.	+	.	ID=LSTA.2586.3.p1.utr5p1;Parent=LSTA.2586.3.p1
LSTA.2586.3	transdecoder	exon	1	1501	.	+	.	ID=LSTA.2586.3.p1.exon1;Parent=LSTA.2586.3.p1
LSTA.2586.3	transdecoder	CDS	79	1200	.	+	0	ID=cds.LSTA.2586.3.p1;Parent=LSTA.2586.3.p1
LSTA.2586.3	transdecoder	three_prime_UTR	1201	1501	.	+	.	ID=LSTA.2586.3.p1.utr3p1;Parent=LSTA.2586.3.p1
LSTA.2586.4	transdecoder	gene	1	2417	.	+	.	ID=GENE.LSTA.2586.4~~LSTA.2586.4.p2;Name=ORF%20type%3A5prime_partial%20len%3A150%20%28%2B%29%2Cscore%3D38.29%2Clcl%7CNW_004798036.1_prot_XP_005109382.1_22796%7C87.640%7C1.42e-49%2CCDC37_N%7CPF03234.14%7C1e-17%2CAPG6_N%7CPF17675.1%7C0.016%2CGolgin_A5%7CPF09787.9%7C0.036%2CDUF3381%7CPF11861.8%7C0.14%2CV_ATPase_I%7CPF01496.19%7C0.17%2CDUF4703%7CPF15775.5%7C0.25%2COmpH%7CPF03938.14%7C0.4%2CAAA_11%7CPF13086.6%7C0.71%2CAAA_23%7CPF13476.6%7C0.99%2CAtg14%7CPF10186.9%7C0.85%2CDUF2730%7CPF10805.8%7C1.6%2CExonuc_VII_L%7CPF02601.15%7C1.1%2CFUSC%7CPF04632.12%7C1.7%2CSET%7CPF00856.28%7C6.8%2CProtocadherin%7CPF08374.11%7C8.4%2CDUF4407%7CPF14362.6%7C11
LSTA.2586.4	transdecoder	mRNA	1	2417	.	+	.	ID=LSTA.2586.4.p2;Parent=GENE.LSTA.2586.4~~LSTA.2586.4.p2;Name=ORF%20type%3A5prime_partial%20len%3A150%20%28%2B%29%2Cscore%3D38.29%2Clcl%7CNW_004798036.1_prot_XP_005109382.1_22796%7C87.640%7C1.42e-49%2CCDC37_N%7CPF03234.14%7C1e-17%2CAPG6_N%7CPF17675.1%7C0.016%2CGolgin_A5%7CPF09787.9%7C0.036%2CDUF3381%7CPF11861.8%7C0.14%2CV_ATPase_I%7CPF01496.19%7C0.17%2CDUF4703%7CPF15775.5%7C0.25%2COmpH%7CPF03938.14%7C0.4%2CAAA_11%7CPF13086.6%7C0.71%2CAAA_23%7CPF13476.6%7C0.99%2CAtg14%7CPF10186.9%7C0.85%2CDUF2730%7CPF10805.8%7C1.6%2CExonuc_VII_L%7CPF02601.15%7C1.1%2CFUSC%7CPF04632.12%7C1.7%2CSET%7CPF00856.28%7C6.8%2CProtocadherin%7CPF08374.11%7C8.4%2CDUF4407%7CPF14362.6%7C11
LSTA.2586.4	transdecoder	exon	1	2417	.	+	.	ID=LSTA.2586.4.p2.exon1;Parent=LSTA.2586.4.p2
LSTA.2586.4	transdecoder	CDS	2	451	.	+	0	ID=cds.LSTA.2586.4.p2;Parent=LSTA.2586.4.p2
LSTA.2586.4	transdecoder	three_prime_UTR	452	2417	.	+	.	ID=LSTA.2586.4.p2.utr3p1;Parent=LSTA.2586.4.p2
LSTA.2586.4	transdecoder	gene	1	2417	.	+	.	ID=GENE.LSTA.2586.4~~LSTA.2586.4.p1;Name=ORF%20type%3Acomplete%20len%3A263%20%28%2B%29%2Cscore%3D81.75%2Clcl%7CNW_013459286.1_prot_XP_013092973.1_28803%7C79.026%7C3.76e-142%2CCDC37_M%7CPF08565.11%7C6.7e-27%2CCDC37_M%7CPF08565.11%7C7.9e%2B03%2CCDC37_C%7CPF08564.10%7C3e%2B03%2CCDC37_C%7CPF08564.10%7C2.8e%2B03%2CCDC37_C%7CPF08564.10%7C9.2e-12
LSTA.2586.4	transdecoder	mRNA	1	2417	.	+	.	ID=LSTA.2586.4.p1;Parent=GENE.LSTA.2586.4~~LSTA.2586.4.p1;Name=ORF%20type%3Acomplete%20len%3A263%20%28%2B%29%2Cscore%3D81.75%2Clcl%7CNW_013459286.1_prot_XP_013092973.1_28803%7C79.026%7C3.76e-142%2CCDC37_M%7CPF08565.11%7C6.7e-27%2CCDC37_M%7CPF08565.11%7C7.9e%2B03%2CCDC37_C%7CPF08564.10%7C3e%2B03%2CCDC37_C%7CPF08564.10%7C2.8e%2B03%2CCDC37_C%7CPF08564.10%7C9.2e-12
LSTA.2586.4	transdecoder	five_prime_UTR	1	924	.	+	.	ID=LSTA.2586.4.p1.utr5p1;Parent=LSTA.2586.4.p1
LSTA.2586.4	transdecoder	exon	1	2417	.	+	.	ID=LSTA.2586.4.p1.exon1;Parent=LSTA.2586.4.p1
LSTA.2586.4	transdecoder	CDS	925	1713	.	+	0	ID=cds.LSTA.2586.4.p1;Parent=LSTA.2586.4.p1
LSTA.2586.4	transdecoder	three_prime_UTR	1714	2417	.	+	.	ID=LSTA.2586.4.p1.utr3p1;Parent=LSTA.2586.4.p1
LSTA.25864.1	transdecoder	gene	1	671	.	-	.	ID=GENE.LSTA.25864.1~~LSTA.25864.1.p1;Name=ORF%20type%3A3prime_partial%20len%3A165%20%28-%29%2Cscore%3D49.22%2Clcl%7CNW_004798196.1_prot_XP_005110715.1_24241%7C48.387%7C1.74e-20
LSTA.25864.1	transdecoder	mRNA	1	671	.	-	.	ID=LSTA.25864.1.p1;Parent=GENE.LSTA.25864.1~~LSTA.25864.1.p1;Name=ORF%20type%3A3prime_partial%20len%3A165%20%28-%29%2Cscore%3D49.22%2Clcl%7CNW_004798196.1_prot_XP_005110715.1_24241%7C48.387%7C1.74e-20
LSTA.25864.1	transdecoder	five_prime_UTR	493	671	.	-	.	ID=LSTA.25864.1.p1.utr5p1;Parent=LSTA.25864.1.p1
LSTA.25864.1	transdecoder	exon	1	671	.	-	.	ID=LSTA.25864.1.p1.exon1;Parent=LSTA.25864.1.p1
LSTA.25864.1	transdecoder	CDS	1	492	.	-	0	ID=cds.LSTA.25864.1.p1;Parent=LSTA.25864.1.p1
LSTA.25864.3	transdecoder	gene	1	627	.	-	.	ID=GENE.LSTA.25864.3~~LSTA.25864.3.p1;Name=ORF%20type%3A3prime_partial%20len%3A165%20%28-%29%2Cscore%3D49.22%2Clcl%7CNW_004798196.1_prot_XP_005110715.1_24241%7C48.387%7C1.74e-20
LSTA.25864.3	transdecoder	mRNA	1	627	.	-	.	ID=LSTA.25864.3.p1;Parent=GENE.LSTA.25864.3~~LSTA.25864.3.p1;Name=ORF%20type%3A3prime_partial%20len%3A165%20%28-%29%2Cscore%3D49.22%2Clcl%7CNW_004798196.1_prot_XP_005110715.1_24241%7C48.387%7C1.74e-20
LSTA.25864.3	transdecoder	five_prime_UTR	493	627	.	-	.	ID=LSTA.25864.3.p1.utr5p1;Parent=LSTA.25864.3.p1
LSTA.25864.3	transdecoder	exon	1	627	.	-	.	ID=LSTA.25864.3.p1.exon1;Parent=LSTA.25864.3.p1
LSTA.25864.3	transdecoder	CDS	1	492	.	-	0	ID=cds.LSTA.25864.3.p1;Parent=LSTA.25864.3.p1
LSTA.25864.4	transdecoder	gene	1	626	.	-	.	ID=GENE.LSTA.25864.4~~LSTA.25864.4.p1;Name=ORF%20type%3A3prime_partial%20len%3A165%20%28-%29%2Cscore%3D49.22%2Clcl%7CNW_004798196.1_prot_XP_005110715.1_24241%7C48.387%7C1.74e-20
LSTA.25864.4	transdecoder	mRNA	1	626	.	-	.	ID=LSTA.25864.4.p1;Parent=GENE.LSTA.25864.4~~LSTA.25864.4.p1;Name=ORF%20type%3A3prime_partial%20len%3A165%20%28-%29%2Cscore%3D49.22%2Clcl%7CNW_004798196.1_prot_XP_005110715.1_24241%7C48.387%7C1.74e-20
LSTA.25864.4	transdecoder	five_prime_UTR	493	626	.	-	.	ID=LSTA.25864.4.p1.utr5p1;Parent=LSTA.25864.4.p1
LSTA.25864.4	transdecoder	exon	1	626	.	-	.	ID=LSTA.25864.4.p1.exon1;Parent=LSTA.25864.4.p1
LSTA.25864.4	transdecoder	CDS	1	492	.	-	0	ID=cds.LSTA.25864.4.p1;Parent=LSTA.25864.4.p1
LSTA.25865.1	transdecoder	gene	1	1143	.	+	.	ID=GENE.LSTA.25865.1~~LSTA.25865.1.p1;Name=ORF%20type%3A5prime_partial%20len%3A289%20%28%2B%29%2Cscore%3D70.99%2Clcl%7CNW_004798196.1_prot_XP_005110715.1_24241%7C52.215%7C1.56e-100%2CEts%7CPF00178.22%7C5.1e%2B03%2CEts%7CPF00178.22%7C5.2e-32%2CSAM_PNT%7CPF02198.16%7C2.1e-12
LSTA.25865.1	transdecoder	mRNA	1	1143	.	+	.	ID=LSTA.25865.1.p1;Parent=GENE.LSTA.25865.1~~LSTA.25865.1.p1;Name=ORF%20type%3A5prime_partial%20len%3A289%20%28%2B%29%2Cscore%3D70.99%2Clcl%7CNW_004798196.1_prot_XP_005110715.1_24241%7C52.215%7C1.56e-100%2CEts%7CPF00178.22%7C5.1e%2B03%2CEts%7CPF00178.22%7C5.2e-32%2CSAM_PNT%7CPF02198.16%7C2.1e-12
LSTA.25865.1	transdecoder	exon	1	1143	.	+	.	ID=LSTA.25865.1.p1.exon1;Parent=LSTA.25865.1.p1
LSTA.25865.1	transdecoder	CDS	2	868	.	+	0	ID=cds.LSTA.25865.1.p1;Parent=LSTA.25865.1.p1
LSTA.25865.1	transdecoder	three_prime_UTR	869	1143	.	+	.	ID=LSTA.25865.1.p1.utr3p1;Parent=LSTA.25865.1.p1
LSTA.25866.1	transdecoder	gene	1	2751	.	-	.	ID=GENE.LSTA.25866.1~~LSTA.25866.1.p1;Name=ORF%20type%3Acomplete%20len%3A173%20%28-%29%2Cscore%3D29.58%2Clcl%7CNW_008709540.1_prot_XP_009058932.1_15327%7C25.203%7C8.89e-15%2Clcl%7CNW_008709540.1_prot_XP_009058932.1_15327%7C24.390%7C2.69e-14%2Clcl%7CNW_008709540.1_prot_XP_009058932.1_15327%7C24.390%7C1.19e-13%2Clcl%7CNW_008709540.1_prot_XP_009058932.1_15327%7C24.390%7C1.60e-13%2Clcl%7CNW_008709540.1_prot_XP_009058932.1_15327%7C23.967%7C8.45e-13%2Clcl%7CNW_008709540.1_prot_XP_009058932.1_15327%7C23.577%7C1.03e-12%2Clcl%7CNW_008709540.1_prot_XP_009058932.1_15327%7C24.390%7C1.04e-12%2CDUF4910%7CPF16254.5%7C4.7%2CDUF4910%7CPF16254.5%7C5.5%2CDUF4910%7CPF16254.5%7C6.5%2CCOX15-CtaA%7CPF02628.15%7C2.7e%2B03%2CCOX15-CtaA%7CPF02628.15%7C1.1e%2B02%2CCOX15-CtaA%7CPF02628.15%7C62%2CCOX15-CtaA%7CPF02628.15%7C58%2CCOX15-CtaA%7CPF02628.15%7C62%2CCOX15-CtaA%7CPF02628.15%7C66%2CCOX15-CtaA%7CPF02628.15%7C20%2CDUF3954%7CPF13128.6%7C1.4e%2B02%2CDUF3954%7CPF13128.6%7C1.4e%2B03%2CDUF3954%7CPF13128.6%7C6.8e%2B02%2CDUF3954%7CPF13128.6%7C1.3e%2B03%2CDUF3954%7CPF13128.6%7C9e%2B02%2CDUF3954%7CPF13128.6%7C18%2CFAM199X%7CPF15814.5%7C11%2CFAM199X%7CPF15814.5%7C10
LSTA.25866.1	transdecoder	mRNA	1	2751	.	-	.	ID=LSTA.25866.1.p1;Parent=GENE.LSTA.25866.1~~LSTA.25866.1.p1;Name=ORF%20type%3Acomplete%20len%3A173%20%28-%29%2Cscore%3D29.58%2Clcl%7CNW_008709540.1_prot_XP_009058932.1_15327%7C25.203%7C8.89e-15%2Clcl%7CNW_008709540.1_prot_XP_009058932.1_15327%7C24.390%7C2.69e-14%2Clcl%7CNW_008709540.1_prot_XP_009058932.1_15327%7C24.390%7C1.19e-13%2Clcl%7CNW_008709540.1_prot_XP_009058932.1_15327%7C24.390%7C1.60e-13%2Clcl%7CNW_008709540.1_prot_XP_009058932.1_15327%7C23.967%7C8.45e-13%2Clcl%7CNW_008709540.1_prot_XP_009058932.1_15327%7C23.577%7C1.03e-12%2Clcl%7CNW_008709540.1_prot_XP_009058932.1_15327%7C24.390%7C1.04e-12%2CDUF4910%7CPF16254.5%7C4.7%2CDUF4910%7CPF16254.5%7C5.5%2CDUF4910%7CPF16254.5%7C6.5%2CCOX15-CtaA%7CPF02628.15%7C2.7e%2B03%2CCOX15-CtaA%7CPF02628.15%7C1.1e%2B02%2CCOX15-CtaA%7CPF02628.15%7C62%2CCOX15-CtaA%7CPF02628.15%7C58%2CCOX15-CtaA%7CPF02628.15%7C62%2CCOX15-CtaA%7CPF02628.15%7C66%2CCOX15-CtaA%7CPF02628.15%7C20%2CDUF3954%7CPF13128.6%7C1.4e%2B02%2CDUF3954%7CPF13128.6%7C1.4e%2B03%2CDUF3954%7CPF13128.6%7C6.8e%2B02%2CDUF3954%7CPF13128.6%7C1.3e%2B03%2CDUF3954%7CPF13128.6%7C9e%2B02%2CDUF3954%7CPF13128.6%7C18%2CFAM199X%7CPF15814.5%7C11%2CFAM199X%7CPF15814.5%7C10
LSTA.25866.1	transdecoder	five_prime_UTR	1620	2751	.	-	.	ID=LSTA.25866.1.p1.utr5p1;Parent=LSTA.25866.1.p1
LSTA.25866.1	transdecoder	exon	1	2751	.	-	.	ID=LSTA.25866.1.p1.exon1;Parent=LSTA.25866.1.p1
LSTA.25866.1	transdecoder	CDS	1101	1619	.	-	0	ID=cds.LSTA.25866.1.p1;Parent=LSTA.25866.1.p1
LSTA.25866.1	transdecoder	three_prime_UTR	1	1100	.	-	.	ID=LSTA.25866.1.p1.utr3p1;Parent=LSTA.25866.1.p1
LSTA.25866.2	transdecoder	gene	1	2638	.	-	.	ID=GENE.LSTA.25866.2~~LSTA.25866.2.p1;Name=ORF%20type%3Acomplete%20len%3A126%20%28-%29%2Cscore%3D23.73%2Clcl%7CNW_018480027.1_prot_XP_021341654.1_38386%7C36.620%7C9.97e-08%2Clcl%7CNW_018480027.1_prot_XP_021341654.1_38386%7C38.028%7C2.52e-06%2CDUF4910%7CPF16254.5%7C2.7%2CCOX15-CtaA%7CPF02628.15%7C1.3e%2B02%2CCOX15-CtaA%7CPF02628.15%7C41%2CCOX15-CtaA%7CPF02628.15%7C44%2CCOX15-CtaA%7CPF02628.15%7C37%2CCOX15-CtaA%7CPF02628.15%7C17
LSTA.25866.2	transdecoder	mRNA	1	2638	.	-	.	ID=LSTA.25866.2.p1;Parent=GENE.LSTA.25866.2~~LSTA.25866.2.p1;Name=ORF%20type%3Acomplete%20len%3A126%20%28-%29%2Cscore%3D23.73%2Clcl%7CNW_018480027.1_prot_XP_021341654.1_38386%7C36.620%7C9.97e-08%2Clcl%7CNW_018480027.1_prot_XP_021341654.1_38386%7C38.028%7C2.52e-06%2CDUF4910%7CPF16254.5%7C2.7%2CCOX15-CtaA%7CPF02628.15%7C1.3e%2B02%2CCOX15-CtaA%7CPF02628.15%7C41%2CCOX15-CtaA%7CPF02628.15%7C44%2CCOX15-CtaA%7CPF02628.15%7C37%2CCOX15-CtaA%7CPF02628.15%7C17
LSTA.25866.2	transdecoder	five_prime_UTR	1479	2638	.	-	.	ID=LSTA.25866.2.p1.utr5p1;Parent=LSTA.25866.2.p1
LSTA.25866.2	transdecoder	exon	1	2638	.	-	.	ID=LSTA.25866.2.p1.exon1;Parent=LSTA.25866.2.p1
LSTA.25866.2	transdecoder	CDS	1101	1478	.	-	0	ID=cds.LSTA.25866.2.p1;Parent=LSTA.25866.2.p1
LSTA.25866.2	transdecoder	three_prime_UTR	1	1100	.	-	.	ID=LSTA.25866.2.p1.utr3p1;Parent=LSTA.25866.2.p1
LSTA.25868.1	transdecoder	gene	1	3346	.	+	.	ID=GENE.LSTA.25868.1~~LSTA.25868.1.p1;Name=ORF%20type%3Acomplete%20len%3A100%20%28%2B%29%2Cscore%3D-3.40%2CDUF693%7CPF05113.13%7C0.048
LSTA.25868.1	transdecoder	mRNA	1	3346	.	+	.	ID=LSTA.25868.1.p1;Parent=GENE.LSTA.25868.1~~LSTA.25868.1.p1;Name=ORF%20type%3Acomplete%20len%3A100%20%28%2B%29%2Cscore%3D-3.40%2CDUF693%7CPF05113.13%7C0.048
LSTA.25868.1	transdecoder	five_prime_UTR	1	1629	.	+	.	ID=LSTA.25868.1.p1.utr5p1;Parent=LSTA.25868.1.p1
LSTA.25868.1	transdecoder	exon	1	3346	.	+	.	ID=LSTA.25868.1.p1.exon1;Parent=LSTA.25868.1.p1
LSTA.25868.1	transdecoder	CDS	1630	1929	.	+	0	ID=cds.LSTA.25868.1.p1;Parent=LSTA.25868.1.p1
LSTA.25868.1	transdecoder	three_prime_UTR	1930	3346	.	+	.	ID=LSTA.25868.1.p1.utr3p1;Parent=LSTA.25868.1.p1
LSTA.25871.1	transdecoder	gene	1	1500	.	+	.	ID=GENE.LSTA.25871.1~~LSTA.25871.1.p1;Name=ORF%20type%3A3prime_partial%20len%3A376%20%28%2B%29%2Cscore%3D70.40%2Clcl%7CNW_013424537.1_prot_XP_013088218.1_24589%7C49.194%7C4.81e-82%2CBIR%7CPF00653.21%7C2.9e-19%2CBIR%7CPF00653.21%7C6e-14%2Czf-C3HC%7CPF07967.13%7C0.017%2Czf-C3HC%7CPF07967.13%7C1.8e%2B03%2Czf-C3HC%7CPF07967.13%7C10
LSTA.25871.1	transdecoder	mRNA	1	1500	.	+	.	ID=LSTA.25871.1.p1;Parent=GENE.LSTA.25871.1~~LSTA.25871.1.p1;Name=ORF%20type%3A3prime_partial%20len%3A376%20%28%2B%29%2Cscore%3D70.40%2Clcl%7CNW_013424537.1_prot_XP_013088218.1_24589%7C49.194%7C4.81e-82%2CBIR%7CPF00653.21%7C2.9e-19%2CBIR%7CPF00653.21%7C6e-14%2Czf-C3HC%7CPF07967.13%7C0.017%2Czf-C3HC%7CPF07967.13%7C1.8e%2B03%2Czf-C3HC%7CPF07967.13%7C10
LSTA.25871.1	transdecoder	five_prime_UTR	1	373	.	+	.	ID=LSTA.25871.1.p1.utr5p1;Parent=LSTA.25871.1.p1
LSTA.25871.1	transdecoder	exon	1	1500	.	+	.	ID=LSTA.25871.1.p1.exon1;Parent=LSTA.25871.1.p1
LSTA.25871.1	transdecoder	CDS	374	1498	.	+	0	ID=cds.LSTA.25871.1.p1;Parent=LSTA.25871.1.p1
LSTA.25873.1	transdecoder	gene	1	1400	.	+	.	ID=GENE.LSTA.25873.1~~LSTA.25873.1.p1;Name=ORF%20type%3A5prime_partial%20len%3A228%20%28%2B%29%2Cscore%3D54.66%2Clcl%7CNW_013194096.1_prot_XP_013068954.1_7471%7C80.176%7C1.63e-127%2CTrp_dioxygenase%7CPF03301.13%7C4.6e-64
LSTA.25873.1	transdecoder	mRNA	1	1400	.	+	.	ID=LSTA.25873.1.p1;Parent=GENE.LSTA.25873.1~~LSTA.25873.1.p1;Name=ORF%20type%3A5prime_partial%20len%3A228%20%28%2B%29%2Cscore%3D54.66%2Clcl%7CNW_013194096.1_prot_XP_013068954.1_7471%7C80.176%7C1.63e-127%2CTrp_dioxygenase%7CPF03301.13%7C4.6e-64
LSTA.25873.1	transdecoder	exon	1	1400	.	+	.	ID=LSTA.25873.1.p1.exon1;Parent=LSTA.25873.1.p1
LSTA.25873.1	transdecoder	CDS	2	685	.	+	0	ID=cds.LSTA.25873.1.p1;Parent=LSTA.25873.1.p1
LSTA.25873.1	transdecoder	three_prime_UTR	686	1400	.	+	.	ID=LSTA.25873.1.p1.utr3p1;Parent=LSTA.25873.1.p1
LSTA.25874.1	transdecoder	gene	1	344	.	+	.	ID=GENE.LSTA.25874.1~~LSTA.25874.1.p1;Name=ORF%20type%3Ainternal%20len%3A115%20%28%2B%29%2Cscore%3D14.28%2Clcl%7CNW_013194096.1_prot_XP_013068954.1_7471%7C87.719%7C3.04e-67%2CTrp_dioxygenase%7CPF03301.13%7C5.2e-46
LSTA.25874.1	transdecoder	mRNA	1	344	.	+	.	ID=LSTA.25874.1.p1;Parent=GENE.LSTA.25874.1~~LSTA.25874.1.p1;Name=ORF%20type%3Ainternal%20len%3A115%20%28%2B%29%2Cscore%3D14.28%2Clcl%7CNW_013194096.1_prot_XP_013068954.1_7471%7C87.719%7C3.04e-67%2CTrp_dioxygenase%7CPF03301.13%7C5.2e-46
LSTA.25874.1	transdecoder	exon	1	344	.	+	.	ID=LSTA.25874.1.p1.exon1;Parent=LSTA.25874.1.p1
LSTA.25874.1	transdecoder	CDS	3	344	.	+	0	ID=cds.LSTA.25874.1.p1;Parent=LSTA.25874.1.p1
LSTA.25875.1	transdecoder	gene	1	946	.	+	.	ID=GENE.LSTA.25875.1~~LSTA.25875.1.p1;Name=ORF%20type%3A5prime_partial%20len%3A151%20%28%2B%29%2Cscore%3D49.96%2Clcl%7CNW_004797421.1_prot_XP_005097350.1_9413%7C62.092%7C2.87e-49%2CNESP55%7CPF06390.12%7C1
LSTA.25875.1	transdecoder	mRNA	1	946	.	+	.	ID=LSTA.25875.1.p1;Parent=GENE.LSTA.25875.1~~LSTA.25875.1.p1;Name=ORF%20type%3A5prime_partial%20len%3A151%20%28%2B%29%2Cscore%3D49.96%2Clcl%7CNW_004797421.1_prot_XP_005097350.1_9413%7C62.092%7C2.87e-49%2CNESP55%7CPF06390.12%7C1
LSTA.25875.1	transdecoder	exon	1	946	.	+	.	ID=LSTA.25875.1.p1.exon1;Parent=LSTA.25875.1.p1
LSTA.25875.1	transdecoder	CDS	1	453	.	+	0	ID=cds.LSTA.25875.1.p1;Parent=LSTA.25875.1.p1
LSTA.25875.1	transdecoder	three_prime_UTR	454	946	.	+	.	ID=LSTA.25875.1.p1.utr3p1;Parent=LSTA.25875.1.p1
LSTA.25876.1	transdecoder	gene	1	1227	.	+	.	ID=GENE.LSTA.25876.1~~LSTA.25876.1.p1;Name=ORF%20type%3Acomplete%20len%3A216%20%28%2B%29%2Cscore%3D47.49%2Clcl%7CNW_013194096.1_prot_XP_013068956.1_7466%7C83.251%7C9.02e-127%2CBromo_TP%7CPF07524.13%7C2.4e-09
LSTA.25876.1	transdecoder	mRNA	1	1227	.	+	.	ID=LSTA.25876.1.p1;Parent=GENE.LSTA.25876.1~~LSTA.25876.1.p1;Name=ORF%20type%3Acomplete%20len%3A216%20%28%2B%29%2Cscore%3D47.49%2Clcl%7CNW_013194096.1_prot_XP_013068956.1_7466%7C83.251%7C9.02e-127%2CBromo_TP%7CPF07524.13%7C2.4e-09
LSTA.25876.1	transdecoder	five_prime_UTR	1	159	.	+	.	ID=LSTA.25876.1.p1.utr5p1;Parent=LSTA.25876.1.p1
LSTA.25876.1	transdecoder	exon	1	1227	.	+	.	ID=LSTA.25876.1.p1.exon1;Parent=LSTA.25876.1.p1
LSTA.25876.1	transdecoder	CDS	160	807	.	+	0	ID=cds.LSTA.25876.1.p1;Parent=LSTA.25876.1.p1
LSTA.25876.1	transdecoder	three_prime_UTR	808	1227	.	+	.	ID=LSTA.25876.1.p1.utr3p1;Parent=LSTA.25876.1.p1
LSTA.25877.1	transdecoder	gene	1	340	.	+	.	ID=GENE.LSTA.25877.1~~LSTA.25877.1.p1;Name=ORF%20type%3Ainternal%20len%3A114%20%28%2B%29%2Cscore%3D22.27
LSTA.25877.1	transdecoder	mRNA	1	340	.	+	.	ID=LSTA.25877.1.p1;Parent=GENE.LSTA.25877.1~~LSTA.25877.1.p1;Name=ORF%20type%3Ainternal%20len%3A114%20%28%2B%29%2Cscore%3D22.27
LSTA.25877.1	transdecoder	exon	1	340	.	+	.	ID=LSTA.25877.1.p1.exon1;Parent=LSTA.25877.1.p1
LSTA.25877.1	transdecoder	CDS	2	340	.	+	0	ID=cds.LSTA.25877.1.p1;Parent=LSTA.25877.1.p1
LSTA.25878.1	transdecoder	gene	1	819	.	+	.	ID=GENE.LSTA.25878.1~~LSTA.25878.1.p1;Name=ORF%20type%3Ainternal%20len%3A273%20%28%2B%29%2Cscore%3D81.18%2Clcl%7CNW_004797347.1_prot_XP_012935637.1_5932%7C98.162%7C0.0%2CPI3_PI4_kinase%7CPF00454.27%7C1.7e-63
LSTA.25878.1	transdecoder	mRNA	1	819	.	+	.	ID=LSTA.25878.1.p1;Parent=GENE.LSTA.25878.1~~LSTA.25878.1.p1;Name=ORF%20type%3Ainternal%20len%3A273%20%28%2B%29%2Cscore%3D81.18%2Clcl%7CNW_004797347.1_prot_XP_012935637.1_5932%7C98.162%7C0.0%2CPI3_PI4_kinase%7CPF00454.27%7C1.7e-63
LSTA.25878.1	transdecoder	exon	1	819	.	+	.	ID=LSTA.25878.1.p1.exon1;Parent=LSTA.25878.1.p1
LSTA.25878.1	transdecoder	CDS	3	818	.	+	0	ID=cds.LSTA.25878.1.p1;Parent=LSTA.25878.1.p1
# refined start codon: 1 -> 91 (score: 0.512)
LSTA.25879.1	transdecoder	gene	1	851	.	+	.	ID=GENE.LSTA.25879.1~~LSTA.25879.1.p1;Name=ORF%20type%3A3prime_partial%20len%3A284%20%28%2B%29%2Cscore%3D109.01%2Clcl%7CNW_013432487.1_prot_XP_013090190.1_26330%7C96.466%7C0.0%2CWzy_C_2%7CPF11846.8%7C0.15
LSTA.25879.1	transdecoder	mRNA	1	851	.	+	.	ID=LSTA.25879.1.p1;Parent=GENE.LSTA.25879.1~~LSTA.25879.1.p1;Name=ORF%20type%3A3prime_partial%20len%3A284%20%28%2B%29%2Cscore%3D109.01%2Clcl%7CNW_013432487.1_prot_XP_013090190.1_26330%7C96.466%7C0.0%2CWzy_C_2%7CPF11846.8%7C0.15
LSTA.25879.1	transdecoder	five_prime_UTR	1	90	.	+	.	ID=LSTA.25879.1.p1.utr5p1;Parent=LSTA.25879.1.p1
LSTA.25879.1	transdecoder	exon	1	851	.	+	.	ID=LSTA.25879.1.p1.exon1;Parent=LSTA.25879.1.p1
LSTA.25879.1	transdecoder	CDS	91	849	.	+	0	ID=cds.LSTA.25879.1.p1;Parent=LSTA.25879.1.p1
LSTA.2588.1	transdecoder	gene	1	1827	.	+	.	ID=GENE.LSTA.2588.1~~LSTA.2588.1.p1;Name=ORF%20type%3Acomplete%20len%3A565%20%28%2B%29%2Cscore%3D169.19%2Clcl%7CNW_013459286.1_prot_XP_013092972.1_28804%7C75.888%7C0.0%2CWD40%7CPF00400.32%7C5.4e%2B03%2CWD40%7CPF00400.32%7C0.0021%2CWD40%7CPF00400.32%7C1.7%2CWD40%7CPF00400.32%7C0.081%2CWD40%7CPF00400.32%7C0.97%2CANAPC4_WD40%7CPF12894.7%7C1.2e%2B04%2CANAPC4_WD40%7CPF12894.7%7C1.6e-05%2CANAPC4_WD40%7CPF12894.7%7C1.7e%2B03%2CNup160%7CPF11715.8%7C0.28%2CNup160%7CPF11715.8%7C12%2CLAMTOR%7CPF15454.6%7C0.054%2CLAMTOR%7CPF15454.6%7C1.4e%2B04%2CDUF4604%7CPF15377.6%7C2.4%2CDUF4604%7CPF15377.6%7C4.3e%2B02%2CDUF4604%7CPF15377.6%7C6.4
LSTA.2588.1	transdecoder	mRNA	1	1827	.	+	.	ID=LSTA.2588.1.p1;Parent=GENE.LSTA.2588.1~~LSTA.2588.1.p1;Name=ORF%20type%3Acomplete%20len%3A565%20%28%2B%29%2Cscore%3D169.19%2Clcl%7CNW_013459286.1_prot_XP_013092972.1_28804%7C75.888%7C0.0%2CWD40%7CPF00400.32%7C5.4e%2B03%2CWD40%7CPF00400.32%7C0.0021%2CWD40%7CPF00400.32%7C1.7%2CWD40%7CPF00400.32%7C0.081%2CWD40%7CPF00400.32%7C0.97%2CANAPC4_WD40%7CPF12894.7%7C1.2e%2B04%2CANAPC4_WD40%7CPF12894.7%7C1.6e-05%2CANAPC4_WD40%7CPF12894.7%7C1.7e%2B03%2CNup160%7CPF11715.8%7C0.28%2CNup160%7CPF11715.8%7C12%2CLAMTOR%7CPF15454.6%7C0.054%2CLAMTOR%7CPF15454.6%7C1.4e%2B04%2CDUF4604%7CPF15377.6%7C2.4%2CDUF4604%7CPF15377.6%7C4.3e%2B02%2CDUF4604%7CPF15377.6%7C6.4
LSTA.2588.1	transdecoder	five_prime_UTR	1	84	.	+	.	ID=LSTA.2588.1.p1.utr5p1;Parent=LSTA.2588.1.p1
LSTA.2588.1	transdecoder	exon	1	1827	.	+	.	ID=LSTA.2588.1.p1.exon1;Parent=LSTA.2588.1.p1
LSTA.2588.1	transdecoder	CDS	85	1779	.	+	0	ID=cds.LSTA.2588.1.p1;Parent=LSTA.2588.1.p1
LSTA.2588.1	transdecoder	three_prime_UTR	1780	1827	.	+	.	ID=LSTA.2588.1.p1.utr3p1;Parent=LSTA.2588.1.p1
LSTA.25881.1	transdecoder	gene	1	2008	.	+	.	ID=GENE.LSTA.25881.1~~LSTA.25881.1.p1;Name=ORF%20type%3Ainternal%20len%3A670%20%28%2B%29%2Cscore%3D220.65%2Clcl%7CNW_013432487.1_prot_XP_013090191.1_26331%7C90.433%7C0.0%2CFAT%7CPF02259.23%7C11%2CFAT%7CPF02259.23%7C3.9e-118%2CFRB_dom%7CPF08771.11%7C4.4e%2B02%2CFRB_dom%7CPF08771.11%7C2.5e%2B03%2CFRB_dom%7CPF08771.11%7C1.1e%2B04%2CFRB_dom%7CPF08771.11%7C7.6e-46%2CTPR_2%7CPF07719.17%7C1.5e%2B02%2CTPR_2%7CPF07719.17%7C14%2CTPR_2%7CPF07719.17%7C4.6e%2B02%2CANAPC3%7CPF12895.7%7C17%2CANAPC3%7CPF12895.7%7C4.1e%2B02%2CANAPC3%7CPF12895.7%7C41%2CTPR_19%7CPF14559.6%7C1.5e%2B02%2CTPR_19%7CPF14559.6%7C1.1e%2B03%2CTPR_19%7CPF14559.6%7C1.8e%2B04%2CTPR_19%7CPF14559.6%7C26%2CTPR_19%7CPF14559.6%7C1.5e%2B04
LSTA.25881.1	transdecoder	mRNA	1	2008	.	+	.	ID=LSTA.25881.1.p1;Parent=GENE.LSTA.25881.1~~LSTA.25881.1.p1;Name=ORF%20type%3Ainternal%20len%3A670%20%28%2B%29%2Cscore%3D220.65%2Clcl%7CNW_013432487.1_prot_XP_013090191.1_26331%7C90.433%7C0.0%2CFAT%7CPF02259.23%7C11%2CFAT%7CPF02259.23%7C3.9e-118%2CFRB_dom%7CPF08771.11%7C4.4e%2B02%2CFRB_dom%7CPF08771.11%7C2.5e%2B03%2CFRB_dom%7CPF08771.11%7C1.1e%2B04%2CFRB_dom%7CPF08771.11%7C7.6e-46%2CTPR_2%7CPF07719.17%7C1.5e%2B02%2CTPR_2%7CPF07719.17%7C14%2CTPR_2%7CPF07719.17%7C4.6e%2B02%2CANAPC3%7CPF12895.7%7C17%2CANAPC3%7CPF12895.7%7C4.1e%2B02%2CANAPC3%7CPF12895.7%7C41%2CTPR_19%7CPF14559.6%7C1.5e%2B02%2CTPR_19%7CPF14559.6%7C1.1e%2B03%2CTPR_19%7CPF14559.6%7C1.8e%2B04%2CTPR_19%7CPF14559.6%7C26%2CTPR_19%7CPF14559.6%7C1.5e%2B04
LSTA.25881.1	transdecoder	exon	1	2008	.	+	.	ID=LSTA.25881.1.p1.exon1;Parent=LSTA.25881.1.p1
LSTA.25881.1	transdecoder	CDS	2	2008	.	+	0	ID=cds.LSTA.25881.1.p1;Parent=LSTA.25881.1.p1
LSTA.25881.2	transdecoder	gene	1	2008	.	+	.	ID=GENE.LSTA.25881.2~~LSTA.25881.2.p1;Name=ORF%20type%3Ainternal%20len%3A670%20%28%2B%29%2Cscore%3D220.65%2Clcl%7CNW_013432487.1_prot_XP_013090191.1_26331%7C90.433%7C0.0%2CFAT%7CPF02259.23%7C11%2CFAT%7CPF02259.23%7C3.9e-118%2CFRB_dom%7CPF08771.11%7C4.4e%2B02%2CFRB_dom%7CPF08771.11%7C2.5e%2B03%2CFRB_dom%7CPF08771.11%7C1.1e%2B04%2CFRB_dom%7CPF08771.11%7C7.6e-46%2CTPR_2%7CPF07719.17%7C1.5e%2B02%2CTPR_2%7CPF07719.17%7C14%2CTPR_2%7CPF07719.17%7C4.6e%2B02%2CANAPC3%7CPF12895.7%7C17%2CANAPC3%7CPF12895.7%7C4.1e%2B02%2CANAPC3%7CPF12895.7%7C41%2CTPR_19%7CPF14559.6%7C1.5e%2B02%2CTPR_19%7CPF14559.6%7C1.1e%2B03%2CTPR_19%7CPF14559.6%7C1.8e%2B04%2CTPR_19%7CPF14559.6%7C26%2CTPR_19%7CPF14559.6%7C1.5e%2B04
LSTA.25881.2	transdecoder	mRNA	1	2008	.	+	.	ID=LSTA.25881.2.p1;Parent=GENE.LSTA.25881.2~~LSTA.25881.2.p1;Name=ORF%20type%3Ainternal%20len%3A670%20%28%2B%29%2Cscore%3D220.65%2Clcl%7CNW_013432487.1_prot_XP_013090191.1_26331%7C90.433%7C0.0%2CFAT%7CPF02259.23%7C11%2CFAT%7CPF02259.23%7C3.9e-118%2CFRB_dom%7CPF08771.11%7C4.4e%2B02%2CFRB_dom%7CPF08771.11%7C2.5e%2B03%2CFRB_dom%7CPF08771.11%7C1.1e%2B04%2CFRB_dom%7CPF08771.11%7C7.6e-46%2CTPR_2%7CPF07719.17%7C1.5e%2B02%2CTPR_2%7CPF07719.17%7C14%2CTPR_2%7CPF07719.17%7C4.6e%2B02%2CANAPC3%7CPF12895.7%7C17%2CANAPC3%7CPF12895.7%7C4.1e%2B02%2CANAPC3%7CPF12895.7%7C41%2CTPR_19%7CPF14559.6%7C1.5e%2B02%2CTPR_19%7CPF14559.6%7C1.1e%2B03%2CTPR_19%7CPF14559.6%7C1.8e%2B04%2CTPR_19%7CPF14559.6%7C26%2CTPR_19%7CPF14559.6%7C1.5e%2B04
LSTA.25881.2	transdecoder	exon	1	2008	.	+	.	ID=LSTA.25881.2.p1.exon1;Parent=LSTA.25881.2.p1
LSTA.25881.2	transdecoder	CDS	2	2008	.	+	0	ID=cds.LSTA.25881.2.p1;Parent=LSTA.25881.2.p1
LSTA.25885.1	transdecoder	gene	1	394	.	+	.	ID=GENE.LSTA.25885.1~~LSTA.25885.1.p1;Name=ORF%20type%3A3prime_partial%20len%3A107%20%28%2B%29%2Cscore%3D0.47%2Clcl%7CNW_013429262.1_prot_XP_013089368.1_25604%7C77.000%7C3.09e-50%2CThioredoxin%7CPF00085.20%7C3.8e-12%2CGlutaredoxin%7CPF00462.24%7C0.033%2CThioredoxin_3%7CPF13192.6%7C0.054%2CDUF836%7CPF05768.14%7C0.056%2CKaiB%7CPF07689.12%7C3.1e%2B03%2CKaiB%7CPF07689.12%7C0.38
LSTA.25885.1	transdecoder	mRNA	1	394	.	+	.	ID=LSTA.25885.1.p1;Parent=GENE.LSTA.25885.1~~LSTA.25885.1.p1;Name=ORF%20type%3A3prime_partial%20len%3A107%20%28%2B%29%2Cscore%3D0.47%2Clcl%7CNW_013429262.1_prot_XP_013089368.1_25604%7C77.000%7C3.09e-50%2CThioredoxin%7CPF00085.20%7C3.8e-12%2CGlutaredoxin%7CPF00462.24%7C0.033%2CThioredoxin_3%7CPF13192.6%7C0.054%2CDUF836%7CPF05768.14%7C0.056%2CKaiB%7CPF07689.12%7C3.1e%2B03%2CKaiB%7CPF07689.12%7C0.38
LSTA.25885.1	transdecoder	five_prime_UTR	1	75	.	+	.	ID=LSTA.25885.1.p1.utr5p1;Parent=LSTA.25885.1.p1
LSTA.25885.1	transdecoder	exon	1	394	.	+	.	ID=LSTA.25885.1.p1.exon1;Parent=LSTA.25885.1.p1
LSTA.25885.1	transdecoder	CDS	76	393	.	+	0	ID=cds.LSTA.25885.1.p1;Parent=LSTA.25885.1.p1
LSTA.25887.1	transdecoder	gene	1	403	.	+	.	ID=GENE.LSTA.25887.1~~LSTA.25887.1.p2;Name=ORF%20type%3Acomplete%20len%3A105%20%28%2B%29%2Cscore%3D12.59%2Clcl%7CNW_013194152.1_prot_XP_013069625.1_8068%7C61.053%7C3.21e-33%2CPLDc_3%7CPF13918.6%7C2.2e-08%2CPLDc%7CPF00614.22%7C0.086
LSTA.25887.1	transdecoder	mRNA	1	403	.	+	.	ID=LSTA.25887.1.p2;Parent=GENE.LSTA.25887.1~~LSTA.25887.1.p2;Name=ORF%20type%3Acomplete%20len%3A105%20%28%2B%29%2Cscore%3D12.59%2Clcl%7CNW_013194152.1_prot_XP_013069625.1_8068%7C61.053%7C3.21e-33%2CPLDc_3%7CPF13918.6%7C2.2e-08%2CPLDc%7CPF00614.22%7C0.086
LSTA.25887.1	transdecoder	five_prime_UTR	1	76	.	+	.	ID=LSTA.25887.1.p2.utr5p1;Parent=LSTA.25887.1.p2
LSTA.25887.1	transdecoder	exon	1	403	.	+	.	ID=LSTA.25887.1.p2.exon1;Parent=LSTA.25887.1.p2
LSTA.25887.1	transdecoder	CDS	77	391	.	+	0	ID=cds.LSTA.25887.1.p2;Parent=LSTA.25887.1.p2
LSTA.25887.1	transdecoder	three_prime_UTR	392	403	.	+	.	ID=LSTA.25887.1.p2.utr3p1;Parent=LSTA.25887.1.p2
LSTA.25889.1	transdecoder	gene	1	5032	.	+	.	ID=GENE.LSTA.25889.1~~LSTA.25889.1.p1;Name=ORF%20type%3Acomplete%20len%3A1144%20%28%2B%29%2Cscore%3D302.10%2Clcl%7CNW_013197711.1_prot_XP_013070794.1_9118%7C36.628%7C2.81e-63%2Clcl%7CNW_013197711.1_prot_XP_013070794.1_9118%7C67.273%7C9.74e-22%2CPHD%7CPF00628.29%7C0.00019%2CHTH_psq%7CPF05225.16%7C0.044%2Czf-C3HC4_4%7CPF15227.6%7C0.11%2Czf-HC5HC2H%7CPF13771.6%7C1.2e%2B04%2Czf-HC5HC2H%7CPF13771.6%7C0.51
LSTA.25889.1	transdecoder	mRNA	1	5032	.	+	.	ID=LSTA.25889.1.p1;Parent=GENE.LSTA.25889.1~~LSTA.25889.1.p1;Name=ORF%20type%3Acomplete%20len%3A1144%20%28%2B%29%2Cscore%3D302.10%2Clcl%7CNW_013197711.1_prot_XP_013070794.1_9118%7C36.628%7C2.81e-63%2Clcl%7CNW_013197711.1_prot_XP_013070794.1_9118%7C67.273%7C9.74e-22%2CPHD%7CPF00628.29%7C0.00019%2CHTH_psq%7CPF05225.16%7C0.044%2Czf-C3HC4_4%7CPF15227.6%7C0.11%2Czf-HC5HC2H%7CPF13771.6%7C1.2e%2B04%2Czf-HC5HC2H%7CPF13771.6%7C0.51
LSTA.25889.1	transdecoder	five_prime_UTR	1	259	.	+	.	ID=LSTA.25889.1.p1.utr5p1;Parent=LSTA.25889.1.p1
LSTA.25889.1	transdecoder	exon	1	5032	.	+	.	ID=LSTA.25889.1.p1.exon1;Parent=LSTA.25889.1.p1
LSTA.25889.1	transdecoder	CDS	260	3691	.	+	0	ID=cds.LSTA.25889.1.p1;Parent=LSTA.25889.1.p1
LSTA.25889.1	transdecoder	three_prime_UTR	3692	5032	.	+	.	ID=LSTA.25889.1.p1.utr3p1;Parent=LSTA.25889.1.p1
LSTA.2589.1	transdecoder	gene	1	9990	.	+	.	ID=GENE.LSTA.2589.1~~LSTA.2589.1.p1;Name=ORF%20type%3A5prime_partial%20len%3A1879%20%28%2B%29%2Cscore%3D390.72%2Clcl%7CNW_013459286.1_prot_XP_013092971.1_28806%7C61.253%7C0.0%2CARID%7CPF01388.21%7C5.7e-17%2CRFX_DNA_binding%7CPF02257.15%7C4.5e-09
LSTA.2589.1	transdecoder	mRNA	1	9990	.	+	.	ID=LSTA.2589.1.p1;Parent=GENE.LSTA.2589.1~~LSTA.2589.1.p1;Name=ORF%20type%3A5prime_partial%20len%3A1879%20%28%2B%29%2Cscore%3D390.72%2Clcl%7CNW_013459286.1_prot_XP_013092971.1_28806%7C61.253%7C0.0%2CARID%7CPF01388.21%7C5.7e-17%2CRFX_DNA_binding%7CPF02257.15%7C4.5e-09
LSTA.2589.1	transdecoder	exon	1	9990	.	+	.	ID=LSTA.2589.1.p1.exon1;Parent=LSTA.2589.1.p1
LSTA.2589.1	transdecoder	CDS	3	5639	.	+	0	ID=cds.LSTA.2589.1.p1;Parent=LSTA.2589.1.p1
LSTA.2589.1	transdecoder	three_prime_UTR	5640	9990	.	+	.	ID=LSTA.2589.1.p1.utr3p1;Parent=LSTA.2589.1.p1
LSTA.2589.2	transdecoder	gene	1	9218	.	+	.	ID=GENE.LSTA.2589.2~~LSTA.2589.2.p1;Name=ORF%20type%3A5prime_partial%20len%3A1622%20%28%2B%29%2Cscore%3D342.15%2Clcl%7CNW_013459286.1_prot_XP_013092970.1_28805%7C58.384%7C0.0%2CRFX_DNA_binding%7CPF02257.15%7C3.8e-09%2CMed26%7CPF08711.11%7C0.5
LSTA.2589.2	transdecoder	mRNA	1	9218	.	+	.	ID=LSTA.2589.2.p1;Parent=GENE.LSTA.2589.2~~LSTA.2589.2.p1;Name=ORF%20type%3A5prime_partial%20len%3A1622%20%28%2B%29%2Cscore%3D342.15%2Clcl%7CNW_013459286.1_prot_XP_013092970.1_28805%7C58.384%7C0.0%2CRFX_DNA_binding%7CPF02257.15%7C3.8e-09%2CMed26%7CPF08711.11%7C0.5
LSTA.2589.2	transdecoder	exon	1	9218	.	+	.	ID=LSTA.2589.2.p1.exon1;Parent=LSTA.2589.2.p1
LSTA.2589.2	transdecoder	CDS	2	4867	.	+	0	ID=cds.LSTA.2589.2.p1;Parent=LSTA.2589.2.p1
LSTA.2589.2	transdecoder	three_prime_UTR	4868	9218	.	+	.	ID=LSTA.2589.2.p1.utr3p1;Parent=LSTA.2589.2.p1
LSTA.25890.1	transdecoder	gene	1	3802	.	+	.	ID=GENE.LSTA.25890.1~~LSTA.25890.1.p1;Name=ORF%20type%3A3prime_partial%20len%3A1207%20%28%2B%29%2Cscore%3D274.49%2Clcl%7CNW_004797874.1_prot_XP_012943025.1_20727%7C31.148%7C8.07e-43%2Clcl%7CNW_004797874.1_prot_XP_012943025.1_20727%7C41.350%7C1.22e-39%2CMBD%7CPF01429.19%7C4.9e-12%2CF-box-like%7CPF12937.7%7C2.4e-07%2CF-box%7CPF00646.33%7C1.7e-06
LSTA.25890.1	transdecoder	mRNA	1	3802	.	+	.	ID=LSTA.25890.1.p1;Parent=GENE.LSTA.25890.1~~LSTA.25890.1.p1;Name=ORF%20type%3A3prime_partial%20len%3A1207%20%28%2B%29%2Cscore%3D274.49%2Clcl%7CNW_004797874.1_prot_XP_012943025.1_20727%7C31.148%7C8.07e-43%2Clcl%7CNW_004797874.1_prot_XP_012943025.1_20727%7C41.350%7C1.22e-39%2CMBD%7CPF01429.19%7C4.9e-12%2CF-box-like%7CPF12937.7%7C2.4e-07%2CF-box%7CPF00646.33%7C1.7e-06
LSTA.25890.1	transdecoder	five_prime_UTR	1	183	.	+	.	ID=LSTA.25890.1.p1.utr5p1;Parent=LSTA.25890.1.p1
LSTA.25890.1	transdecoder	exon	1	3802	.	+	.	ID=LSTA.25890.1.p1.exon1;Parent=LSTA.25890.1.p1
LSTA.25890.1	transdecoder	CDS	184	3801	.	+	0	ID=cds.LSTA.25890.1.p1;Parent=LSTA.25890.1.p1
LSTA.25891.1	transdecoder	gene	1	602	.	+	.	ID=GENE.LSTA.25891.1~~LSTA.25891.1.p1;Name=ORF%20type%3A5prime_partial%20len%3A193%20%28%2B%29%2Cscore%3D20.71%2Clcl%7CNW_013503876.1_prot_XP_013062570.1_34341%7C38.068%7C3.06e-35%2CEGF_2%7CPF07974.13%7C20%2CEGF_2%7CPF07974.13%7C1.1e%2B03%2CEGF_2%7CPF07974.13%7C5.5%2CDUF3844%7CPF12955.7%7C0.87%2CDUF3844%7CPF12955.7%7C1.1e%2B04%2CDSL%7CPF01414.19%7C1.4%2CDSL%7CPF01414.19%7C5.4e%2B03
LSTA.25891.1	transdecoder	mRNA	1	602	.	+	.	ID=LSTA.25891.1.p1;Parent=GENE.LSTA.25891.1~~LSTA.25891.1.p1;Name=ORF%20type%3A5prime_partial%20len%3A193%20%28%2B%29%2Cscore%3D20.71%2Clcl%7CNW_013503876.1_prot_XP_013062570.1_34341%7C38.068%7C3.06e-35%2CEGF_2%7CPF07974.13%7C20%2CEGF_2%7CPF07974.13%7C1.1e%2B03%2CEGF_2%7CPF07974.13%7C5.5%2CDUF3844%7CPF12955.7%7C0.87%2CDUF3844%7CPF12955.7%7C1.1e%2B04%2CDSL%7CPF01414.19%7C1.4%2CDSL%7CPF01414.19%7C5.4e%2B03
LSTA.25891.1	transdecoder	exon	1	602	.	+	.	ID=LSTA.25891.1.p1.exon1;Parent=LSTA.25891.1.p1
LSTA.25891.1	transdecoder	CDS	1	579	.	+	0	ID=cds.LSTA.25891.1.p1;Parent=LSTA.25891.1.p1
LSTA.25891.1	transdecoder	three_prime_UTR	580	602	.	+	.	ID=LSTA.25891.1.p1.utr3p1;Parent=LSTA.25891.1.p1
LSTA.25891.2	transdecoder	gene	1	524	.	+	.	ID=GENE.LSTA.25891.2~~LSTA.25891.2.p1;Name=ORF%20type%3Ainternal%20len%3A175%20%28%2B%29%2Cscore%3D20.13%2Clcl%7CNW_013503876.1_prot_XP_013062570.1_34341%7C37.931%7C1.97e-34%2CDSL%7CPF01414.19%7C1.2%2CEGF_2%7CPF07974.13%7C18%2CEGF_2%7CPF07974.13%7C9.8e%2B02%2CEGF_2%7CPF07974.13%7C5.5%2CDUF3844%7CPF12955.7%7C0.65%2CDUF3844%7CPF12955.7%7C1.1e%2B04
LSTA.25891.2	transdecoder	mRNA	1	524	.	+	.	ID=LSTA.25891.2.p1;Parent=GENE.LSTA.25891.2~~LSTA.25891.2.p1;Name=ORF%20type%3Ainternal%20len%3A175%20%28%2B%29%2Cscore%3D20.13%2Clcl%7CNW_013503876.1_prot_XP_013062570.1_34341%7C37.931%7C1.97e-34%2CDSL%7CPF01414.19%7C1.2%2CEGF_2%7CPF07974.13%7C18%2CEGF_2%7CPF07974.13%7C9.8e%2B02%2CEGF_2%7CPF07974.13%7C5.5%2CDUF3844%7CPF12955.7%7C0.65%2CDUF3844%7CPF12955.7%7C1.1e%2B04
LSTA.25891.2	transdecoder	exon	1	524	.	+	.	ID=LSTA.25891.2.p1.exon1;Parent=LSTA.25891.2.p1
LSTA.25891.2	transdecoder	CDS	1	522	.	+	0	ID=cds.LSTA.25891.2.p1;Parent=LSTA.25891.2.p1
LSTA.25893.1	transdecoder	gene	1	5093	.	+	.	ID=GENE.LSTA.25893.1~~LSTA.25893.1.p1;Name=ORF%20type%3A5prime_partial%20len%3A384%20%28%2B%29%2Cscore%3D53.48%2Clcl%7CNW_013225690.1_prot_XP_013073108.1_11175%7C77.285%7C0.0%2CNuc_sug_transp%7CPF04142.15%7C1.4e-125%2CUAA%7CPF08449.11%7C0.007%2CUAA%7CPF08449.11%7C1.2e-07%2CEamA%7CPF00892.20%7C0.0062%2CEamA%7CPF00892.20%7C0.19%2CPUNUT%7CPF16913.5%7C0.0058%2CEmrE%7CPF13536.6%7C0.017%2CTPT%7CPF03151.16%7C0.33%2CDUF202%7CPF02656.15%7C5.6e%2B03%2CDUF202%7CPF02656.15%7C0.077%2CDUF202%7CPF02656.15%7C4e%2B03
LSTA.25893.1	transdecoder	mRNA	1	5093	.	+	.	ID=LSTA.25893.1.p1;Parent=GENE.LSTA.25893.1~~LSTA.25893.1.p1;Name=ORF%20type%3A5prime_partial%20len%3A384%20%28%2B%29%2Cscore%3D53.48%2Clcl%7CNW_013225690.1_prot_XP_013073108.1_11175%7C77.285%7C0.0%2CNuc_sug_transp%7CPF04142.15%7C1.4e-125%2CUAA%7CPF08449.11%7C0.007%2CUAA%7CPF08449.11%7C1.2e-07%2CEamA%7CPF00892.20%7C0.0062%2CEamA%7CPF00892.20%7C0.19%2CPUNUT%7CPF16913.5%7C0.0058%2CEmrE%7CPF13536.6%7C0.017%2CTPT%7CPF03151.16%7C0.33%2CDUF202%7CPF02656.15%7C5.6e%2B03%2CDUF202%7CPF02656.15%7C0.077%2CDUF202%7CPF02656.15%7C4e%2B03
LSTA.25893.1	transdecoder	exon	1	5093	.	+	.	ID=LSTA.25893.1.p1.exon1;Parent=LSTA.25893.1.p1
LSTA.25893.1	transdecoder	CDS	2	1153	.	+	0	ID=cds.LSTA.25893.1.p1;Parent=LSTA.25893.1.p1
LSTA.25893.1	transdecoder	three_prime_UTR	1154	5093	.	+	.	ID=LSTA.25893.1.p1.utr3p1;Parent=LSTA.25893.1.p1
LSTA.25894.1	transdecoder	gene	1	4818	.	-	.	ID=GENE.LSTA.25894.1~~LSTA.25894.1.p1;Name=ORF%20type%3A3prime_partial%20len%3A1451%20%28-%29%2Cscore%3D528.73%2Clcl%7CNW_013193485.1_prot_XP_013085358.1_2433%7C70.068%7C0.0%2CHomeodomain%7CPF00046.29%7C4.7e%2B03%2CHomeodomain%7CPF00046.29%7C1.2e-12%2CHomeodomain%7CPF00046.29%7C3.7e-18%2CHomeodomain%7CPF00046.29%7C87%2Czf-C2H2%7CPF00096.26%7C1.9%2Czf-C2H2%7CPF00096.26%7C7.3%2Czf-C2H2%7CPF00096.26%7C0.083%2Czf-C2H2%7CPF00096.26%7C8%2Czf-C2H2%7CPF00096.26%7C0.68%2Czf-C2H2%7CPF00096.26%7C0.16%2Czf-C2H2%7CPF00096.26%7C0.18%2Czf-C2H2%7CPF00096.26%7C4%2Czf-C2H2%7CPF00096.26%7C0.069%2Czf-C2H2%7CPF00096.26%7C0.18%2Czf-C2H2_4%7CPF13894.6%7C13%2Czf-C2H2_4%7CPF13894.6%7C54%2Czf-C2H2_4%7CPF13894.6%7C0.15%2Czf-C2H2_4%7CPF13894.6%7C0.01%2Czf-C2H2_4%7CPF13894.6%7C72%2Czf-C2H2_4%7CPF13894.6%7C0.51%2Czf-C2H2_4%7CPF13894.6%7C5.9%2Czf-C2H2_4%7CPF13894.6%7C4.4%2Czf-C2H2_4%7CPF13894.6%7C0.41%2Czf-C2H2_4%7CPF13894.6%7C0.43%2CHomeobox_KN%7CPF05920.11%7C0.26%2CHomeobox_KN%7CPF05920.11%7C0.00057%2Czf-C2H2_6%7CPF13912.6%7C1.1%2Czf-C2H2_6%7CPF13912.6%7C40%2Czf-C2H2_6%7CPF13912.6%7C2.7e%2B03%2Czf-C2H2_6%7CPF13912.6%7C25%2Czf-C2H2_6%7CPF13912.6%7C46%2Czf-C2H2_6%7CPF13912.6%7C14%2Czf-C2H2_6%7CPF13912.6%7C1.7e%2B02%2Czf-C2H2_6%7CPF13912.6%7C0.0032%2Czf-C2H2_6%7CPF13912.6%7C0.0014%2Czf-met%7CPF12874.7%7C6%2Czf-met%7CPF12874.7%7C1.7e%2B03%2Czf-met%7CPF12874.7%7C1e%2B04%2Czf-met%7CPF12874.7%7C69%2Czf-met%7CPF12874.7%7C4e%2B03%2Czf-met%7CPF12874.7%7C32%2Czf-met%7CPF12874.7%7C0.21%2Czf-met%7CPF12874.7%7C0.011%2Czf-met%7CPF12874.7%7C9.4%2Czf-met%7CPF12874.7%7C4.9e%2B03%2CHomez%7CPF11569.8%7C8.2e%2B03%2CHomez%7CPF11569.8%7C9.9%2CHomez%7CPF11569.8%7C4.6%2CMerR_1%7CPF13411.6%7C1.6%2CMerR_1%7CPF13411.6%7C2.1e%2B02%2Czf-C2H2_jaz%7CPF12171.8%7C0.96%2Czf-C2H2_jaz%7CPF12171.8%7C41%2Czf-C2H2_jaz%7CPF12171.8%7C34%2Czf-C2H2_jaz%7CPF12171.8%7C6.8e%2B02%2Czf-C2H2_jaz%7CPF12171.8%7C6.1e%2B03%2Czf-C2H2_jaz%7CPF12171.8%7C1.4e%2B03%2Czf-C2H2_jaz%7CPF12171.8%7C2.4%2Czf-C2H2_jaz%7CPF12171.8%7C1.5%2Czf-C2H2_jaz%7CPF12171.8%7C14%2Czf-C2H2_jaz%7CPF12171.8%7C32
LSTA.25894.1	transdecoder	mRNA	1	4818	.	-	.	ID=LSTA.25894.1.p1;Parent=GENE.LSTA.25894.1~~LSTA.25894.1.p1;Name=ORF%20type%3A3prime_partial%20len%3A1451%20%28-%29%2Cscore%3D528.73%2Clcl%7CNW_013193485.1_prot_XP_013085358.1_2433%7C70.068%7C0.0%2CHomeodomain%7CPF00046.29%7C4.7e%2B03%2CHomeodomain%7CPF00046.29%7C1.2e-12%2CHomeodomain%7CPF00046.29%7C3.7e-18%2CHomeodomain%7CPF00046.29%7C87%2Czf-C2H2%7CPF00096.26%7C1.9%2Czf-C2H2%7CPF00096.26%7C7.3%2Czf-C2H2%7CPF00096.26%7C0.083%2Czf-C2H2%7CPF00096.26%7C8%2Czf-C2H2%7CPF00096.26%7C0.68%2Czf-C2H2%7CPF00096.26%7C0.16%2Czf-C2H2%7CPF00096.26%7C0.18%2Czf-C2H2%7CPF00096.26%7C4%2Czf-C2H2%7CPF00096.26%7C0.069%2Czf-C2H2%7CPF00096.26%7C0.18%2Czf-C2H2_4%7CPF13894.6%7C13%2Czf-C2H2_4%7CPF13894.6%7C54%2Czf-C2H2_4%7CPF13894.6%7C0.15%2Czf-C2H2_4%7CPF13894.6%7C0.01%2Czf-C2H2_4%7CPF13894.6%7C72%2Czf-C2H2_4%7CPF13894.6%7C0.51%2Czf-C2H2_4%7CPF13894.6%7C5.9%2Czf-C2H2_4%7CPF13894.6%7C4.4%2Czf-C2H2_4%7CPF13894.6%7C0.41%2Czf-C2H2_4%7CPF13894.6%7C0.43%2CHomeobox_KN%7CPF05920.11%7C0.26%2CHomeobox_KN%7CPF05920.11%7C0.00057%2Czf-C2H2_6%7CPF13912.6%7C1.1%2Czf-C2H2_6%7CPF13912.6%7C40%2Czf-C2H2_6%7CPF13912.6%7C2.7e%2B03%2Czf-C2H2_6%7CPF13912.6%7C25%2Czf-C2H2_6%7CPF13912.6%7C46%2Czf-C2H2_6%7CPF13912.6%7C14%2Czf-C2H2_6%7CPF13912.6%7C1.7e%2B02%2Czf-C2H2_6%7CPF13912.6%7C0.0032%2Czf-C2H2_6%7CPF13912.6%7C0.0014%2Czf-met%7CPF12874.7%7C6%2Czf-met%7CPF12874.7%7C1.7e%2B03%2Czf-met%7CPF12874.7%7C1e%2B04%2Czf-met%7CPF12874.7%7C69%2Czf-met%7CPF12874.7%7C4e%2B03%2Czf-met%7CPF12874.7%7C32%2Czf-met%7CPF12874.7%7C0.21%2Czf-met%7CPF12874.7%7C0.011%2Czf-met%7CPF12874.7%7C9.4%2Czf-met%7CPF12874.7%7C4.9e%2B03%2CHomez%7CPF11569.8%7C8.2e%2B03%2CHomez%7CPF11569.8%7C9.9%2CHomez%7CPF11569.8%7C4.6%2CMerR_1%7CPF13411.6%7C1.6%2CMerR_1%7CPF13411.6%7C2.1e%2B02%2Czf-C2H2_jaz%7CPF12171.8%7C0.96%2Czf-C2H2_jaz%7CPF12171.8%7C41%2Czf-C2H2_jaz%7CPF12171.8%7C34%2Czf-C2H2_jaz%7CPF12171.8%7C6.8e%2B02%2Czf-C2H2_jaz%7CPF12171.8%7C6.1e%2B03%2Czf-C2H2_jaz%7CPF12171.8%7C1.4e%2B03%2Czf-C2H2_jaz%7CPF12171.8%7C2.4%2Czf-C2H2_jaz%7CPF12171.8%7C1.5%2Czf-C2H2_jaz%7CPF12171.8%7C14%2Czf-C2H2_jaz%7CPF12171.8%7C32
LSTA.25894.1	transdecoder	five_prime_UTR	4351	4818	.	-	.	ID=LSTA.25894.1.p1.utr5p1;Parent=LSTA.25894.1.p1
LSTA.25894.1	transdecoder	exon	1	4818	.	-	.	ID=LSTA.25894.1.p1.exon1;Parent=LSTA.25894.1.p1
LSTA.25894.1	transdecoder	CDS	1	4350	.	-	0	ID=cds.LSTA.25894.1.p1;Parent=LSTA.25894.1.p1
# refined start codon: 3 -> 228 (score: 1.390)
LSTA.25895.1	transdecoder	gene	1	1534	.	+	.	ID=GENE.LSTA.25895.1~~LSTA.25895.1.p1;Name=ORF%20type%3A3prime_partial%20len%3A511%20%28%2B%29%2Cscore%3D173.22%2Clcl%7CNW_013193485.1_prot_XP_013085358.1_2433%7C75.822%7C0.0%2Clcl%7CNW_013193485.1_prot_XP_013085358.1_2433%7C29.293%7C3.50e-06%2CHomeodomain%7CPF00046.29%7C7.8e-11%2CHomeodomain%7CPF00046.29%7C1.7e-16%2CHomeobox_KN%7CPF05920.11%7C0.01%2CHomeobox_KN%7CPF05920.11%7C1.3e%2B04%2CHomeobox_KN%7CPF05920.11%7C0.97%2Czf-C2H2_2%7CPF12756.7%7C1%2Czf-C2H2_2%7CPF12756.7%7C6.8e%2B03%2Czf-C2H2_2%7CPF12756.7%7C1.9%2Czf-C2H2_4%7CPF13894.6%7C0.073%2Czf-C2H2_4%7CPF13894.6%7C74%2Czf-met%7CPF12874.7%7C1.2e%2B04%2Czf-met%7CPF12874.7%7C0.86%2Czf-met%7CPF12874.7%7C0.45%2Czf-Di19%7CPF05605.12%7C0.044%2Czf-Di19%7CPF05605.12%7C5.8e%2B03%2Czf-C2H2%7CPF00096.26%7C2.9e%2B03%2Czf-C2H2%7CPF00096.26%7C0.16%2Czf-C2H2%7CPF00096.26%7C14%2Czf-C2H2_jaz%7CPF12171.8%7C45%2Czf-C2H2_jaz%7CPF12171.8%7C1.4e%2B02%2CDUF2486%7CPF10667.9%7C17
LSTA.25895.1	transdecoder	mRNA	1	1534	.	+	.	ID=LSTA.25895.1.p1;Parent=GENE.LSTA.25895.1~~LSTA.25895.1.p1;Name=ORF%20type%3A3prime_partial%20len%3A511%20%28%2B%29%2Cscore%3D173.22%2Clcl%7CNW_013193485.1_prot_XP_013085358.1_2433%7C75.822%7C0.0%2Clcl%7CNW_013193485.1_prot_XP_013085358.1_2433%7C29.293%7C3.50e-06%2CHomeodomain%7CPF00046.29%7C7.8e-11%2CHomeodomain%7CPF00046.29%7C1.7e-16%2CHomeobox_KN%7CPF05920.11%7C0.01%2CHomeobox_KN%7CPF05920.11%7C1.3e%2B04%2CHomeobox_KN%7CPF05920.11%7C0.97%2Czf-C2H2_2%7CPF12756.7%7C1%2Czf-C2H2_2%7CPF12756.7%7C6.8e%2B03%2Czf-C2H2_2%7CPF12756.7%7C1.9%2Czf-C2H2_4%7CPF13894.6%7C0.073%2Czf-C2H2_4%7CPF13894.6%7C74%2Czf-met%7CPF12874.7%7C1.2e%2B04%2Czf-met%7CPF12874.7%7C0.86%2Czf-met%7CPF12874.7%7C0.45%2Czf-Di19%7CPF05605.12%7C0.044%2Czf-Di19%7CPF05605.12%7C5.8e%2B03%2Czf-C2H2%7CPF00096.26%7C2.9e%2B03%2Czf-C2H2%7CPF00096.26%7C0.16%2Czf-C2H2%7CPF00096.26%7C14%2Czf-C2H2_jaz%7CPF12171.8%7C45%2Czf-C2H2_jaz%7CPF12171.8%7C1.4e%2B02%2CDUF2486%7CPF10667.9%7C17
LSTA.25895.1	transdecoder	five_prime_UTR	1	227	.	+	.	ID=LSTA.25895.1.p1.utr5p1;Parent=LSTA.25895.1.p1
LSTA.25895.1	transdecoder	exon	1	1534	.	+	.	ID=LSTA.25895.1.p1.exon1;Parent=LSTA.25895.1.p1
LSTA.25895.1	transdecoder	CDS	228	1532	.	+	0	ID=cds.LSTA.25895.1.p1;Parent=LSTA.25895.1.p1
LSTA.25896.1	transdecoder	gene	1	6734	.	+	.	ID=GENE.LSTA.25896.1~~LSTA.25896.1.p2;Name=ORF%20type%3Acomplete%20len%3A129%20%28%2B%29%2Cscore%3D4.75
LSTA.25896.1	transdecoder	mRNA	1	6734	.	+	.	ID=LSTA.25896.1.p2;Parent=GENE.LSTA.25896.1~~LSTA.25896.1.p2;Name=ORF%20type%3Acomplete%20len%3A129%20%28%2B%29%2Cscore%3D4.75
LSTA.25896.1	transdecoder	five_prime_UTR	1	5114	.	+	.	ID=LSTA.25896.1.p2.utr5p1;Parent=LSTA.25896.1.p2
LSTA.25896.1	transdecoder	exon	1	6734	.	+	.	ID=LSTA.25896.1.p2.exon1;Parent=LSTA.25896.1.p2
LSTA.25896.1	transdecoder	CDS	5115	5501	.	+	0	ID=cds.LSTA.25896.1.p2;Parent=LSTA.25896.1.p2
LSTA.25896.1	transdecoder	three_prime_UTR	5502	6734	.	+	.	ID=LSTA.25896.1.p2.utr3p1;Parent=LSTA.25896.1.p2
LSTA.25896.1	transdecoder	gene	1	6734	.	+	.	ID=GENE.LSTA.25896.1~~LSTA.25896.1.p1;Name=ORF%20type%3A5prime_partial%20len%3A347%20%28%2B%29%2Cscore%3D128.54%2Clcl%7CNW_013193485.1_prot_XP_013085358.1_2433%7C76.657%7C3.22e-152%2Czf-C2H2_4%7CPF13894.6%7C25%2Czf-C2H2_4%7CPF13894.6%7C0.44%2CC1_4%7CPF07975.12%7C96%2CC1_4%7CPF07975.12%7C1.5%2Czf-C2H2_jaz%7CPF12171.8%7C0.3%2Czf-C2H2%7CPF00096.26%7C3.9%2Czf-C2H2%7CPF00096.26%7C18%2CDUF2757%7CPF10955.8%7C1.2e%2B04%2CDUF2757%7CPF10955.8%7C55%2CDUF2757%7CPF10955.8%7C6.3%2Czf-C2H2_2%7CPF12756.7%7C4.6e%2B03%2Czf-C2H2_2%7CPF12756.7%7C65%2Czf-C2H2_2%7CPF12756.7%7C0.27
LSTA.25896.1	transdecoder	mRNA	1	6734	.	+	.	ID=LSTA.25896.1.p1;Parent=GENE.LSTA.25896.1~~LSTA.25896.1.p1;Name=ORF%20type%3A5prime_partial%20len%3A347%20%28%2B%29%2Cscore%3D128.54%2Clcl%7CNW_013193485.1_prot_XP_013085358.1_2433%7C76.657%7C3.22e-152%2Czf-C2H2_4%7CPF13894.6%7C25%2Czf-C2H2_4%7CPF13894.6%7C0.44%2CC1_4%7CPF07975.12%7C96%2CC1_4%7CPF07975.12%7C1.5%2Czf-C2H2_jaz%7CPF12171.8%7C0.3%2Czf-C2H2%7CPF00096.26%7C3.9%2Czf-C2H2%7CPF00096.26%7C18%2CDUF2757%7CPF10955.8%7C1.2e%2B04%2CDUF2757%7CPF10955.8%7C55%2CDUF2757%7CPF10955.8%7C6.3%2Czf-C2H2_2%7CPF12756.7%7C4.6e%2B03%2Czf-C2H2_2%7CPF12756.7%7C65%2Czf-C2H2_2%7CPF12756.7%7C0.27
LSTA.25896.1	transdecoder	exon	1	6734	.	+	.	ID=LSTA.25896.1.p1.exon1;Parent=LSTA.25896.1.p1
LSTA.25896.1	transdecoder	CDS	2	1042	.	+	0	ID=cds.LSTA.25896.1.p1;Parent=LSTA.25896.1.p1
LSTA.25896.1	transdecoder	three_prime_UTR	1043	6734	.	+	.	ID=LSTA.25896.1.p1.utr3p1;Parent=LSTA.25896.1.p1
LSTA.25896.2	transdecoder	gene	1	6645	.	+	.	ID=GENE.LSTA.25896.2~~LSTA.25896.2.p2;Name=ORF%20type%3Acomplete%20len%3A129%20%28%2B%29%2Cscore%3D4.75
LSTA.25896.2	transdecoder	mRNA	1	6645	.	+	.	ID=LSTA.25896.2.p2;Parent=GENE.LSTA.25896.2~~LSTA.25896.2.p2;Name=ORF%20type%3Acomplete%20len%3A129%20%28%2B%29%2Cscore%3D4.75
LSTA.25896.2	transdecoder	five_prime_UTR	1	5025	.	+	.	ID=LSTA.25896.2.p2.utr5p1;Parent=LSTA.25896.2.p2
LSTA.25896.2	transdecoder	exon	1	6645	.	+	.	ID=LSTA.25896.2.p2.exon1;Parent=LSTA.25896.2.p2
LSTA.25896.2	transdecoder	CDS	5026	5412	.	+	0	ID=cds.LSTA.25896.2.p2;Parent=LSTA.25896.2.p2
LSTA.25896.2	transdecoder	three_prime_UTR	5413	6645	.	+	.	ID=LSTA.25896.2.p2.utr3p1;Parent=LSTA.25896.2.p2
LSTA.25896.2	transdecoder	gene	1	6645	.	+	.	ID=GENE.LSTA.25896.2~~LSTA.25896.2.p1;Name=ORF%20type%3A5prime_partial%20len%3A347%20%28%2B%29%2Cscore%3D128.54%2Clcl%7CNW_013193485.1_prot_XP_013085358.1_2433%7C76.657%7C3.22e-152%2Czf-C2H2_4%7CPF13894.6%7C25%2Czf-C2H2_4%7CPF13894.6%7C0.44%2CC1_4%7CPF07975.12%7C96%2CC1_4%7CPF07975.12%7C1.5%2Czf-C2H2_jaz%7CPF12171.8%7C0.3%2Czf-C2H2%7CPF00096.26%7C3.9%2Czf-C2H2%7CPF00096.26%7C18%2CDUF2757%7CPF10955.8%7C1.2e%2B04%2CDUF2757%7CPF10955.8%7C55%2CDUF2757%7CPF10955.8%7C6.3%2Czf-C2H2_2%7CPF12756.7%7C4.6e%2B03%2Czf-C2H2_2%7CPF12756.7%7C65%2Czf-C2H2_2%7CPF12756.7%7C0.27
LSTA.25896.2	transdecoder	mRNA	1	6645	.	+	.	ID=LSTA.25896.2.p1;Parent=GENE.LSTA.25896.2~~LSTA.25896.2.p1;Name=ORF%20type%3A5prime_partial%20len%3A347%20%28%2B%29%2Cscore%3D128.54%2Clcl%7CNW_013193485.1_prot_XP_013085358.1_2433%7C76.657%7C3.22e-152%2Czf-C2H2_4%7CPF13894.6%7C25%2Czf-C2H2_4%7CPF13894.6%7C0.44%2CC1_4%7CPF07975.12%7C96%2CC1_4%7CPF07975.12%7C1.5%2Czf-C2H2_jaz%7CPF12171.8%7C0.3%2Czf-C2H2%7CPF00096.26%7C3.9%2Czf-C2H2%7CPF00096.26%7C18%2CDUF2757%7CPF10955.8%7C1.2e%2B04%2CDUF2757%7CPF10955.8%7C55%2CDUF2757%7CPF10955.8%7C6.3%2Czf-C2H2_2%7CPF12756.7%7C4.6e%2B03%2Czf-C2H2_2%7CPF12756.7%7C65%2Czf-C2H2_2%7CPF12756.7%7C0.27
LSTA.25896.2	transdecoder	exon	1	6645	.	+	.	ID=LSTA.25896.2.p1.exon1;Parent=LSTA.25896.2.p1
LSTA.25896.2	transdecoder	CDS	2	1042	.	+	0	ID=cds.LSTA.25896.2.p1;Parent=LSTA.25896.2.p1
LSTA.25896.2	transdecoder	three_prime_UTR	1043	6645	.	+	.	ID=LSTA.25896.2.p1.utr3p1;Parent=LSTA.25896.2.p1
LSTA.259.1	transdecoder	gene	1	4680	.	+	.	ID=GENE.LSTA.259.1~~LSTA.259.1.p1;Name=ORF%20type%3Acomplete%20len%3A495%20%28%2B%29%2Cscore%3D28.36%2Clcl%7CNC_037599.1_prot_XP_025108871.1_31537%7C30.469%7C1.49e-12%2Clcl%7CNC_037599.1_prot_XP_025108871.1_31537%7C32.099%7C5.14e-09%2CLectin_C%7CPF00059.21%7C5.6e-11%2CLectin_C%7CPF00059.21%7C7.1e%2B03%2Cfn3%7CPF00041.21%7C3.1e%2B03%2Cfn3%7CPF00041.21%7C0.00018%2Cfn3%7CPF00041.21%7C0.13%2CFilamin%7CPF00630.19%7C8.9e%2B03%2CFilamin%7CPF00630.19%7C0.44%2CFilamin%7CPF00630.19%7C1.2e%2B03%2CArylsulfotran_N%7CPF17425.2%7C1.1%2CArylsulfotran_N%7CPF17425.2%7C97%2CPur_ac_phosph_N%7CPF16656.5%7C1.6e%2B04%2CPur_ac_phosph_N%7CPF16656.5%7C0.78%2CPur_ac_phosph_N%7CPF16656.5%7C2.4e%2B02
LSTA.259.1	transdecoder	mRNA	1	4680	.	+	.	ID=LSTA.259.1.p1;Parent=GENE.LSTA.259.1~~LSTA.259.1.p1;Name=ORF%20type%3Acomplete%20len%3A495%20%28%2B%29%2Cscore%3D28.36%2Clcl%7CNC_037599.1_prot_XP_025108871.1_31537%7C30.469%7C1.49e-12%2Clcl%7CNC_037599.1_prot_XP_025108871.1_31537%7C32.099%7C5.14e-09%2CLectin_C%7CPF00059.21%7C5.6e-11%2CLectin_C%7CPF00059.21%7C7.1e%2B03%2Cfn3%7CPF00041.21%7C3.1e%2B03%2Cfn3%7CPF00041.21%7C0.00018%2Cfn3%7CPF00041.21%7C0.13%2CFilamin%7CPF00630.19%7C8.9e%2B03%2CFilamin%7CPF00630.19%7C0.44%2CFilamin%7CPF00630.19%7C1.2e%2B03%2CArylsulfotran_N%7CPF17425.2%7C1.1%2CArylsulfotran_N%7CPF17425.2%7C97%2CPur_ac_phosph_N%7CPF16656.5%7C1.6e%2B04%2CPur_ac_phosph_N%7CPF16656.5%7C0.78%2CPur_ac_phosph_N%7CPF16656.5%7C2.4e%2B02
LSTA.259.1	transdecoder	five_prime_UTR	1	158	.	+	.	ID=LSTA.259.1.p1.utr5p1;Parent=LSTA.259.1.p1
LSTA.259.1	transdecoder	exon	1	4680	.	+	.	ID=LSTA.259.1.p1.exon1;Parent=LSTA.259.1.p1
LSTA.259.1	transdecoder	CDS	159	1643	.	+	0	ID=cds.LSTA.259.1.p1;Parent=LSTA.259.1.p1
LSTA.259.1	transdecoder	three_prime_UTR	1644	4680	.	+	.	ID=LSTA.259.1.p1.utr3p1;Parent=LSTA.259.1.p1
LSTA.2590.1	transdecoder	gene	1	1758	.	+	.	ID=GENE.LSTA.2590.1~~LSTA.2590.1.p1;Name=ORF%20type%3Acomplete%20len%3A386%20%28%2B%29%2Cscore%3D95.77%2Clcl%7CNW_013459286.1_prot_XP_013092996.1_28808%7C43.864%7C4.67e-93%2CMRP-S31%7CPF15433.6%7C1.4e-74
LSTA.2590.1	transdecoder	mRNA	1	1758	.	+	.	ID=LSTA.2590.1.p1;Parent=GENE.LSTA.2590.1~~LSTA.2590.1.p1;Name=ORF%20type%3Acomplete%20len%3A386%20%28%2B%29%2Cscore%3D95.77%2Clcl%7CNW_013459286.1_prot_XP_013092996.1_28808%7C43.864%7C4.67e-93%2CMRP-S31%7CPF15433.6%7C1.4e-74
LSTA.2590.1	transdecoder	five_prime_UTR	1	77	.	+	.	ID=LSTA.2590.1.p1.utr5p1;Parent=LSTA.2590.1.p1
LSTA.2590.1	transdecoder	exon	1	1758	.	+	.	ID=LSTA.2590.1.p1.exon1;Parent=LSTA.2590.1.p1
LSTA.2590.1	transdecoder	CDS	78	1235	.	+	0	ID=cds.LSTA.2590.1.p1;Parent=LSTA.2590.1.p1
LSTA.2590.1	transdecoder	three_prime_UTR	1236	1758	.	+	.	ID=LSTA.2590.1.p1.utr3p1;Parent=LSTA.2590.1.p1
LSTA.25900.1	transdecoder	gene	1	2078	.	-	.	ID=GENE.LSTA.25900.1~~LSTA.25900.1.p2;Name=ORF%20type%3Acomplete%20len%3A128%20%28-%29%2Cscore%3D-16.95%2Clcl%7CNW_008708986.1_prot_XP_009055443.1_11831%7C36.082%7C3.54e-10%2Clcl%7CNW_008708986.1_prot_XP_009055443.1_11831%7C36.111%7C5.23e-06
LSTA.25900.1	transdecoder	mRNA	1	2078	.	-	.	ID=LSTA.25900.1.p2;Parent=GENE.LSTA.25900.1~~LSTA.25900.1.p2;Name=ORF%20type%3Acomplete%20len%3A128%20%28-%29%2Cscore%3D-16.95%2Clcl%7CNW_008708986.1_prot_XP_009055443.1_11831%7C36.082%7C3.54e-10%2Clcl%7CNW_008708986.1_prot_XP_009055443.1_11831%7C36.111%7C5.23e-06
LSTA.25900.1	transdecoder	five_prime_UTR	1817	2078	.	-	.	ID=LSTA.25900.1.p2.utr5p1;Parent=LSTA.25900.1.p2
LSTA.25900.1	transdecoder	exon	1	2078	.	-	.	ID=LSTA.25900.1.p2.exon1;Parent=LSTA.25900.1.p2
LSTA.25900.1	transdecoder	CDS	1433	1816	.	-	0	ID=cds.LSTA.25900.1.p2;Parent=LSTA.25900.1.p2
LSTA.25900.1	transdecoder	three_prime_UTR	1	1432	.	-	.	ID=LSTA.25900.1.p2.utr3p1;Parent=LSTA.25900.1.p2
LSTA.25900.2	transdecoder	gene	1	2026	.	-	.	ID=GENE.LSTA.25900.2~~LSTA.25900.2.p2;Name=ORF%20type%3Acomplete%20len%3A128%20%28-%29%2Cscore%3D-15.99%2Clcl%7CNW_008708986.1_prot_XP_009055443.1_11831%7C36.082%7C5.11e-10%2CFAST_1%7CPF06743.15%7C23%2CFAST_1%7CPF06743.15%7C14%2CFAST_1%7CPF06743.15%7C23%2CFAST_1%7CPF06743.15%7C1e%2B02
LSTA.25900.2	transdecoder	mRNA	1	2026	.	-	.	ID=LSTA.25900.2.p2;Parent=GENE.LSTA.25900.2~~LSTA.25900.2.p2;Name=ORF%20type%3Acomplete%20len%3A128%20%28-%29%2Cscore%3D-15.99%2Clcl%7CNW_008708986.1_prot_XP_009055443.1_11831%7C36.082%7C5.11e-10%2CFAST_1%7CPF06743.15%7C23%2CFAST_1%7CPF06743.15%7C14%2CFAST_1%7CPF06743.15%7C23%2CFAST_1%7CPF06743.15%7C1e%2B02
LSTA.25900.2	transdecoder	five_prime_UTR	1765	2026	.	-	.	ID=LSTA.25900.2.p2.utr5p1;Parent=LSTA.25900.2.p2
LSTA.25900.2	transdecoder	exon	1	2026	.	-	.	ID=LSTA.25900.2.p2.exon1;Parent=LSTA.25900.2.p2
LSTA.25900.2	transdecoder	CDS	1381	1764	.	-	0	ID=cds.LSTA.25900.2.p2;Parent=LSTA.25900.2.p2
LSTA.25900.2	transdecoder	three_prime_UTR	1	1380	.	-	.	ID=LSTA.25900.2.p2.utr3p1;Parent=LSTA.25900.2.p2
LSTA.25903.1	transdecoder	gene	1	1399	.	-	.	ID=GENE.LSTA.25903.1~~LSTA.25903.1.p3;Name=ORF%20type%3Acomplete%20len%3A127%20%28-%29%2Cscore%3D-27.64%2Clcl%7CNW_008708034.1_prot_XP_009049574.1_5972%7C32.759%7C3.24e-17%2Clcl%7CNW_008708034.1_prot_XP_009049574.1_5972%7C32.456%7C2.12e-16%2Clcl%7CNW_008708034.1_prot_XP_009049574.1_5972%7C33.333%7C5.44e-15%2Clcl%7CNW_008708034.1_prot_XP_009049574.1_5972%7C32.979%7C6.24e-15%2Clcl%7CNW_008708034.1_prot_XP_009049574.1_5972%7C33.333%7C7.82e-15%2Clcl%7CNW_008708034.1_prot_XP_009049574.1_5972%7C33.333%7C1.95e-14%2Clcl%7CNW_008708034.1_prot_XP_009049574.1_5972%7C29.915%7C3.12e-14%2Clcl%7CNW_008708034.1_prot_XP_009049574.1_5972%7C32.323%7C1.28e-13%2Clcl%7CNW_008708034.1_prot_XP_009049574.1_5972%7C31.313%7C3.05e-13%2Clcl%7CNW_008708034.1_prot_XP_009049574.1_5972%7C27.869%7C6.99e-13%2Clcl%7CNW_008708034.1_prot_XP_009049574.1_5972%7C33.333%7C1.36e-12%2Clcl%7CNW_008708034.1_prot_XP_009049574.1_5972%7C29.245%7C1.37e-12%2Clcl%7CNW_008708034.1_prot_XP_009049574.1_5972%7C32.979%7C1.68e-12%2Clcl%7CNW_008708034.1_prot_XP_009049574.1_5972%7C29.752%7C1.73e-12%2Clcl%7CNW_008708034.1_prot_XP_009049574.1_5972%7C33.333%7C1.95e-12%2Clcl%7CNW_008708034.1_prot_XP_009049574.1_5972%7C31.250%7C4.37e-12%2Clcl%7CNW_008708034.1_prot_XP_009049574.1_5972%7C33.333%7C7.92e-12%2Clcl%7CNW_008708034.1_prot_XP_009049574.1_5972%7C32.941%7C1.03e-11%2Clcl%7CNW_008708034.1_prot_XP_009049574.1_5972%7C29.293%7C1.72e-11%2Clcl%7CNW_008708034.1_prot_XP_009049574.1_5972%7C30.928%7C3.61e-11%2Clcl%7CNW_008708034.1_prot_XP_009049574.1_5972%7C30.097%7C4.26e-11%2Clcl%7CNW_008708034.1_prot_XP_009049574.1_5972%7C31.313%7C4.25e-10%2Clcl%7CNW_008708034.1_prot_XP_009049574.1_5972%7C31.250%7C4.92e-10%2CDUF4744%7CPF15918.5%7C0.0024%2CDUF4744%7CPF15918.5%7C3.5e-05%2CDUF4744%7CPF15918.5%7C0.23%2CParamecium_SA%7CPF01508.16%7C1.7%2CParamecium_SA%7CPF01508.16%7C3.7%2CParamecium_SA%7CPF01508.16%7C4.6%2CMSG%7CPF02349.15%7C91%2CMSG%7CPF02349.15%7C1.6e%2B02%2CMSG%7CPF02349.15%7C88
LSTA.25903.1	transdecoder	mRNA	1	1399	.	-	.	ID=LSTA.25903.1.p3;Parent=GENE.LSTA.25903.1~~LSTA.25903.1.p3;Name=ORF%20type%3Acomplete%20len%3A127%20%28-%29%2Cscore%3D-27.64%2Clcl%7CNW_008708034.1_prot_XP_009049574.1_5972%7C32.759%7C3.24e-17%2Clcl%7CNW_008708034.1_prot_XP_009049574.1_5972%7C32.456%7C2.12e-16%2Clcl%7CNW_008708034.1_prot_XP_009049574.1_5972%7C33.333%7C5.44e-15%2Clcl%7CNW_008708034.1_prot_XP_009049574.1_5972%7C32.979%7C6.24e-15%2Clcl%7CNW_008708034.1_prot_XP_009049574.1_5972%7C33.333%7C7.82e-15%2Clcl%7CNW_008708034.1_prot_XP_009049574.1_5972%7C33.333%7C1.95e-14%2Clcl%7CNW_008708034.1_prot_XP_009049574.1_5972%7C29.915%7C3.12e-14%2Clcl%7CNW_008708034.1_prot_XP_009049574.1_5972%7C32.323%7C1.28e-13%2Clcl%7CNW_008708034.1_prot_XP_009049574.1_5972%7C31.313%7C3.05e-13%2Clcl%7CNW_008708034.1_prot_XP_009049574.1_5972%7C27.869%7C6.99e-13%2Clcl%7CNW_008708034.1_prot_XP_009049574.1_5972%7C33.333%7C1.36e-12%2Clcl%7CNW_008708034.1_prot_XP_009049574.1_5972%7C29.245%7C1.37e-12%2Clcl%7CNW_008708034.1_prot_XP_009049574.1_5972%7C32.979%7C1.68e-12%2Clcl%7CNW_008708034.1_prot_XP_009049574.1_5972%7C29.752%7C1.73e-12%2Clcl%7CNW_008708034.1_prot_XP_009049574.1_5972%7C33.333%7C1.95e-12%2Clcl%7CNW_008708034.1_prot_XP_009049574.1_5972%7C31.250%7C4.37e-12%2Clcl%7CNW_008708034.1_prot_XP_009049574.1_5972%7C33.333%7C7.92e-12%2Clcl%7CNW_008708034.1_prot_XP_009049574.1_5972%7C32.941%7C1.03e-11%2Clcl%7CNW_008708034.1_prot_XP_009049574.1_5972%7C29.293%7C1.72e-11%2Clcl%7CNW_008708034.1_prot_XP_009049574.1_5972%7C30.928%7C3.61e-11%2Clcl%7CNW_008708034.1_prot_XP_009049574.1_5972%7C30.097%7C4.26e-11%2Clcl%7CNW_008708034.1_prot_XP_009049574.1_5972%7C31.313%7C4.25e-10%2Clcl%7CNW_008708034.1_prot_XP_009049574.1_5972%7C31.250%7C4.92e-10%2CDUF4744%7CPF15918.5%7C0.0024%2CDUF4744%7CPF15918.5%7C3.5e-05%2CDUF4744%7CPF15918.5%7C0.23%2CParamecium_SA%7CPF01508.16%7C1.7%2CParamecium_SA%7CPF01508.16%7C3.7%2CParamecium_SA%7CPF01508.16%7C4.6%2CMSG%7CPF02349.15%7C91%2CMSG%7CPF02349.15%7C1.6e%2B02%2CMSG%7CPF02349.15%7C88
LSTA.25903.1	transdecoder	five_prime_UTR	477	1399	.	-	.	ID=LSTA.25903.1.p3.utr5p1;Parent=LSTA.25903.1.p3
LSTA.25903.1	transdecoder	exon	1	1399	.	-	.	ID=LSTA.25903.1.p3.exon1;Parent=LSTA.25903.1.p3
LSTA.25903.1	transdecoder	CDS	96	476	.	-	0	ID=cds.LSTA.25903.1.p3;Parent=LSTA.25903.1.p3
LSTA.25903.1	transdecoder	three_prime_UTR	1	95	.	-	.	ID=LSTA.25903.1.p3.utr3p1;Parent=LSTA.25903.1.p3
LSTA.25911.1	transdecoder	gene	1	523	.	+	.	ID=GENE.LSTA.25911.1~~LSTA.25911.1.p1;Name=ORF%20type%3Ainternal%20len%3A174%20%28%2B%29%2Cscore%3D29.41%2Clcl%7CNW_004797965.1_prot_XP_005108564.2_21914%7C83.721%7C1.51e-76%2CPeptidase_S10%7CPF00450.22%7C6e-46
LSTA.25911.1	transdecoder	mRNA	1	523	.	+	.	ID=LSTA.25911.1.p1;Parent=GENE.LSTA.25911.1~~LSTA.25911.1.p1;Name=ORF%20type%3Ainternal%20len%3A174%20%28%2B%29%2Cscore%3D29.41%2Clcl%7CNW_004797965.1_prot_XP_005108564.2_21914%7C83.721%7C1.51e-76%2CPeptidase_S10%7CPF00450.22%7C6e-46
LSTA.25911.1	transdecoder	exon	1	523	.	+	.	ID=LSTA.25911.1.p1.exon1;Parent=LSTA.25911.1.p1
LSTA.25911.1	transdecoder	CDS	3	521	.	+	0	ID=cds.LSTA.25911.1.p1;Parent=LSTA.25911.1.p1
LSTA.25912.1	transdecoder	gene	1	3464	.	+	.	ID=GENE.LSTA.25912.1~~LSTA.25912.1.p1;Name=ORF%20type%3Acomplete%20len%3A112%20%28%2B%29%2Cscore%3D26.17%2Clcl%7CNW_013193950.1_prot_XP_013067654.1_6308%7C84.685%7C9.60e-63
LSTA.25912.1	transdecoder	mRNA	1	3464	.	+	.	ID=LSTA.25912.1.p1;Parent=GENE.LSTA.25912.1~~LSTA.25912.1.p1;Name=ORF%20type%3Acomplete%20len%3A112%20%28%2B%29%2Cscore%3D26.17%2Clcl%7CNW_013193950.1_prot_XP_013067654.1_6308%7C84.685%7C9.60e-63
LSTA.25912.1	transdecoder	five_prime_UTR	1	233	.	+	.	ID=LSTA.25912.1.p1.utr5p1;Parent=LSTA.25912.1.p1
LSTA.25912.1	transdecoder	exon	1	3464	.	+	.	ID=LSTA.25912.1.p1.exon1;Parent=LSTA.25912.1.p1
LSTA.25912.1	transdecoder	CDS	234	569	.	+	0	ID=cds.LSTA.25912.1.p1;Parent=LSTA.25912.1.p1
LSTA.25912.1	transdecoder	three_prime_UTR	570	3464	.	+	.	ID=LSTA.25912.1.p1.utr3p1;Parent=LSTA.25912.1.p1
LSTA.25913.1	transdecoder	gene	1	4507	.	+	.	ID=GENE.LSTA.25913.1~~LSTA.25913.1.p1;Name=ORF%20type%3A5prime_partial%20len%3A522%20%28%2B%29%2Cscore%3D63.10%2Clcl%7CNW_013193961.1_prot_XP_013067747.1_6385%7C33.167%7C4.47e-58
LSTA.25913.1	transdecoder	mRNA	1	4507	.	+	.	ID=LSTA.25913.1.p1;Parent=GENE.LSTA.25913.1~~LSTA.25913.1.p1;Name=ORF%20type%3A5prime_partial%20len%3A522%20%28%2B%29%2Cscore%3D63.10%2Clcl%7CNW_013193961.1_prot_XP_013067747.1_6385%7C33.167%7C4.47e-58
LSTA.25913.1	transdecoder	exon	1	4507	.	+	.	ID=LSTA.25913.1.p1.exon1;Parent=LSTA.25913.1.p1
LSTA.25913.1	transdecoder	CDS	2	1567	.	+	0	ID=cds.LSTA.25913.1.p1;Parent=LSTA.25913.1.p1
LSTA.25913.1	transdecoder	three_prime_UTR	1568	4507	.	+	.	ID=LSTA.25913.1.p1.utr3p1;Parent=LSTA.25913.1.p1
LSTA.25913.2	transdecoder	gene	1	4231	.	+	.	ID=GENE.LSTA.25913.2~~LSTA.25913.2.p1;Name=ORF%20type%3Acomplete%20len%3A389%20%28%2B%29%2Cscore%3D46.64%2Clcl%7CNW_013193961.1_prot_XP_013067747.1_6385%7C34.082%7C4.26e-38
LSTA.25913.2	transdecoder	mRNA	1	4231	.	+	.	ID=LSTA.25913.2.p1;Parent=GENE.LSTA.25913.2~~LSTA.25913.2.p1;Name=ORF%20type%3Acomplete%20len%3A389%20%28%2B%29%2Cscore%3D46.64%2Clcl%7CNW_013193961.1_prot_XP_013067747.1_6385%7C34.082%7C4.26e-38
LSTA.25913.2	transdecoder	five_prime_UTR	1	124	.	+	.	ID=LSTA.25913.2.p1.utr5p1;Parent=LSTA.25913.2.p1
LSTA.25913.2	transdecoder	exon	1	4231	.	+	.	ID=LSTA.25913.2.p1.exon1;Parent=LSTA.25913.2.p1
LSTA.25913.2	transdecoder	CDS	125	1291	.	+	0	ID=cds.LSTA.25913.2.p1;Parent=LSTA.25913.2.p1
LSTA.25913.2	transdecoder	three_prime_UTR	1292	4231	.	+	.	ID=LSTA.25913.2.p1.utr3p1;Parent=LSTA.25913.2.p1
LSTA.25915.1	transdecoder	gene	1	377	.	+	.	ID=GENE.LSTA.25915.1~~LSTA.25915.1.p1;Name=ORF%20type%3Ainternal%20len%3A126%20%28%2B%29%2Cscore%3D25.63%2Clcl%7CNC_037591.1_prot_XP_025080451.1_7490%7C67.200%7C7.29e-57%2Clcl%7CNC_037591.1_prot_XP_025080451.1_7490%7C31.624%7C1.11e-10%2Clcl%7CNC_037591.1_prot_XP_025080451.1_7490%7C32.456%7C3.49e-10%2Clcl%7CNC_037591.1_prot_XP_025080451.1_7490%7C30.534%7C1.49e-08%2Clcl%7CNC_037591.1_prot_XP_025080451.1_7490%7C51.064%7C1.88e-07%2Clcl%7CNC_037591.1_prot_XP_025080451.1_7490%7C34.000%7C5.05e-07%2Clcl%7CNC_037591.1_prot_XP_025080451.1_7490%7C28.704%7C4.12e-06%2CTSP_1%7CPF00090.19%7C1.8e%2B04%2CTSP_1%7CPF00090.19%7C1e-10%2CTSP_1%7CPF00090.19%7C0.002
LSTA.25915.1	transdecoder	mRNA	1	377	.	+	.	ID=LSTA.25915.1.p1;Parent=GENE.LSTA.25915.1~~LSTA.25915.1.p1;Name=ORF%20type%3Ainternal%20len%3A126%20%28%2B%29%2Cscore%3D25.63%2Clcl%7CNC_037591.1_prot_XP_025080451.1_7490%7C67.200%7C7.29e-57%2Clcl%7CNC_037591.1_prot_XP_025080451.1_7490%7C31.624%7C1.11e-10%2Clcl%7CNC_037591.1_prot_XP_025080451.1_7490%7C32.456%7C3.49e-10%2Clcl%7CNC_037591.1_prot_XP_025080451.1_7490%7C30.534%7C1.49e-08%2Clcl%7CNC_037591.1_prot_XP_025080451.1_7490%7C51.064%7C1.88e-07%2Clcl%7CNC_037591.1_prot_XP_025080451.1_7490%7C34.000%7C5.05e-07%2Clcl%7CNC_037591.1_prot_XP_025080451.1_7490%7C28.704%7C4.12e-06%2CTSP_1%7CPF00090.19%7C1.8e%2B04%2CTSP_1%7CPF00090.19%7C1e-10%2CTSP_1%7CPF00090.19%7C0.002
LSTA.25915.1	transdecoder	exon	1	377	.	+	.	ID=LSTA.25915.1.p1.exon1;Parent=LSTA.25915.1.p1
LSTA.25915.1	transdecoder	CDS	3	377	.	+	0	ID=cds.LSTA.25915.1.p1;Parent=LSTA.25915.1.p1
LSTA.25917.1	transdecoder	gene	1	9892	.	+	.	ID=GENE.LSTA.25917.1~~LSTA.25917.1.p1;Name=ORF%20type%3A5prime_partial%20len%3A1599%20%28%2B%29%2Cscore%3D547.88%2Clcl%7CNW_013467049.1_prot_XP_013093464.1_29215%7C62.400%7C0.0%2Clcl%7CNW_013467049.1_prot_XP_013093464.1_29215%7C40.192%7C3.51e-100%2Clcl%7CNW_013467049.1_prot_XP_013093464.1_29215%7C38.866%7C2.21e-85%2Clcl%7CNW_013467049.1_prot_XP_013093464.1_29215%7C36.822%7C3.18e-82%2Clcl%7CNW_013467049.1_prot_XP_013093464.1_29215%7C31.557%7C4.97e-24%2CEGF%7CPF00008.27%7C2.2e-07%2CEGF%7CPF00008.27%7C3.5e-06%2CEGF%7CPF00008.27%7C0.00015%2CEGF%7CPF00008.27%7C2.9e-05%2CEGF%7CPF00008.27%7C5.2e-05%2CEGF%7CPF00008.27%7C7.7e-07%2CEGF%7CPF00008.27%7C0.0005%2CEGF%7CPF00008.27%7C1.2e-08%2CEGF%7CPF00008.27%7C0.00054%2CEGF%7CPF00008.27%7C0.00041%2CEGF%7CPF00008.27%7C5.1e-05%2CEGF%7CPF00008.27%7C0.00096%2CEGF%7CPF00008.27%7C3.5e%2B03%2ChEGF%7CPF12661.7%7C1.6e-05%2ChEGF%7CPF12661.7%7C9.2e-06%2ChEGF%7CPF12661.7%7C16%2ChEGF%7CPF12661.7%7C0.41%2ChEGF%7CPF12661.7%7C0.75%2ChEGF%7CPF12661.7%7C4.2e-05%2ChEGF%7CPF12661.7%7C0.0001%2ChEGF%7CPF12661.7%7C2.9e-07%2ChEGF%7CPF12661.7%7C0.019%2ChEGF%7CPF12661.7%7C0.39%2ChEGF%7CPF12661.7%7C0.03%2ChEGF%7CPF12661.7%7C0.019%2ChEGF%7CPF12661.7%7C2.5e%2B03%2CAnk_2%7CPF12796.7%7C3e-06%2CAnk_2%7CPF12796.7%7C1.4e-09%2CAnk_2%7CPF12796.7%7C2e-07%2CAnk_2%7CPF12796.7%7C2e-11%2CAnk%7CPF00023.30%7C8.1e-05%2CAnk%7CPF00023.30%7C0.00063%2CAnk%7CPF00023.30%7C0.24%2CAnk%7CPF00023.30%7C0.23%2CAnk%7CPF00023.30%7C0.053%2CAnk%7CPF00023.30%7C0.097%2CAnk_5%7CPF13857.6%7C0.4%2CAnk_5%7CPF13857.6%7C1.2e-07%2CAnk_5%7CPF13857.6%7C2.1e-08%2CAnk_5%7CPF13857.6%7C1.5e-06%2CAnk_5%7CPF13857.6%7C0.6%2CNotch%7CPF00066.17%7C6.2e%2B03%2CNotch%7CPF00066.17%7C1.4e-06%2CNotch%7CPF00066.17%7C9.6e-11%2CNotch%7CPF00066.17%7C3.6e-10%2CAnk_3%7CPF13606.6%7C4e%2B02%2CAnk_3%7CPF13606.6%7C6.9e%2B03%2CAnk_3%7CPF13606.6%7C0.00024%2CAnk_3%7CPF13606.6%7C4.3%2CAnk_3%7CPF13606.6%7C21%2CAnk_3%7CPF13606.6%7C0.046%2CAnk_3%7CPF13606.6%7C1.8%2CAnk_4%7CPF13637.6%7C1.2e%2B04%2CAnk_4%7CPF13637.6%7C3.6e%2B03%2CAnk_4%7CPF13637.6%7C0.0059%2CAnk_4%7CPF13637.6%7C0.057%2CAnk_4%7CPF13637.6%7C0.11%2CAnk_4%7CPF13637.6%7C2.9e-05%2CAnk_4%7CPF13637.6%7C4.5%2CNOD%7CPF06816.13%7C2.2e-17%2CDUF3454%7CPF11936.8%7C3.6e-13%2CNODP%7CPF07684.12%7C1.8e-07%2CEGF_2%7CPF07974.13%7C1.1%2CEGF_2%7CPF07974.13%7C0.42%2CEGF_2%7CPF07974.13%7C1.2%2CEGF_2%7CPF07974.13%7C1.5%2CEGF_2%7CPF07974.13%7C0.008%2CEGF_2%7CPF07974.13%7C0.69%2CEGF_2%7CPF07974.13%7C19%2CEGF_2%7CPF07974.13%7C0.021%2CEGF_2%7CPF07974.13%7C0.26%2CEGF_2%7CPF07974.13%7C2.8%2CEGF_2%7CPF07974.13%7C0.27%2CEGF_2%7CPF07974.13%7C0.24%2CEGF_CA%7CPF07645.15%7C2.1%2CEGF_CA%7CPF07645.15%7C1.3e%2B02%2CEGF_CA%7CPF07645.15%7C56%2CEGF_CA%7CPF07645.15%7C0.16%2CEGF_CA%7CPF07645.15%7C33%2CEGF_CA%7CPF07645.15%7C3.5e-05%2CEGF_CA%7CPF07645.15%7C5.3%2CEGF_CA%7CPF07645.15%7C0.05%2CEGF_CA%7CPF07645.15%7C1.2%2CEGF_CA%7CPF07645.15%7C3.2e%2B02%2CEGF_CA%7CPF07645.15%7C0.42
LSTA.25917.1	transdecoder	mRNA	1	9892	.	+	.	ID=LSTA.25917.1.p1;Parent=GENE.LSTA.25917.1~~LSTA.25917.1.p1;Name=ORF%20type%3A5prime_partial%20len%3A1599%20%28%2B%29%2Cscore%3D547.88%2Clcl%7CNW_013467049.1_prot_XP_013093464.1_29215%7C62.400%7C0.0%2Clcl%7CNW_013467049.1_prot_XP_013093464.1_29215%7C40.192%7C3.51e-100%2Clcl%7CNW_013467049.1_prot_XP_013093464.1_29215%7C38.866%7C2.21e-85%2Clcl%7CNW_013467049.1_prot_XP_013093464.1_29215%7C36.822%7C3.18e-82%2Clcl%7CNW_013467049.1_prot_XP_013093464.1_29215%7C31.557%7C4.97e-24%2CEGF%7CPF00008.27%7C2.2e-07%2CEGF%7CPF00008.27%7C3.5e-06%2CEGF%7CPF00008.27%7C0.00015%2CEGF%7CPF00008.27%7C2.9e-05%2CEGF%7CPF00008.27%7C5.2e-05%2CEGF%7CPF00008.27%7C7.7e-07%2CEGF%7CPF00008.27%7C0.0005%2CEGF%7CPF00008.27%7C1.2e-08%2CEGF%7CPF00008.27%7C0.00054%2CEGF%7CPF00008.27%7C0.00041%2CEGF%7CPF00008.27%7C5.1e-05%2CEGF%7CPF00008.27%7C0.00096%2CEGF%7CPF00008.27%7C3.5e%2B03%2ChEGF%7CPF12661.7%7C1.6e-05%2ChEGF%7CPF12661.7%7C9.2e-06%2ChEGF%7CPF12661.7%7C16%2ChEGF%7CPF12661.7%7C0.41%2ChEGF%7CPF12661.7%7C0.75%2ChEGF%7CPF12661.7%7C4.2e-05%2ChEGF%7CPF12661.7%7C0.0001%2ChEGF%7CPF12661.7%7C2.9e-07%2ChEGF%7CPF12661.7%7C0.019%2ChEGF%7CPF12661.7%7C0.39%2ChEGF%7CPF12661.7%7C0.03%2ChEGF%7CPF12661.7%7C0.019%2ChEGF%7CPF12661.7%7C2.5e%2B03%2CAnk_2%7CPF12796.7%7C3e-06%2CAnk_2%7CPF12796.7%7C1.4e-09%2CAnk_2%7CPF12796.7%7C2e-07%2CAnk_2%7CPF12796.7%7C2e-11%2CAnk%7CPF00023.30%7C8.1e-05%2CAnk%7CPF00023.30%7C0.00063%2CAnk%7CPF00023.30%7C0.24%2CAnk%7CPF00023.30%7C0.23%2CAnk%7CPF00023.30%7C0.053%2CAnk%7CPF00023.30%7C0.097%2CAnk_5%7CPF13857.6%7C0.4%2CAnk_5%7CPF13857.6%7C1.2e-07%2CAnk_5%7CPF13857.6%7C2.1e-08%2CAnk_5%7CPF13857.6%7C1.5e-06%2CAnk_5%7CPF13857.6%7C0.6%2CNotch%7CPF00066.17%7C6.2e%2B03%2CNotch%7CPF00066.17%7C1.4e-06%2CNotch%7CPF00066.17%7C9.6e-11%2CNotch%7CPF00066.17%7C3.6e-10%2CAnk_3%7CPF13606.6%7C4e%2B02%2CAnk_3%7CPF13606.6%7C6.9e%2B03%2CAnk_3%7CPF13606.6%7C0.00024%2CAnk_3%7CPF13606.6%7C4.3%2CAnk_3%7CPF13606.6%7C21%2CAnk_3%7CPF13606.6%7C0.046%2CAnk_3%7CPF13606.6%7C1.8%2CAnk_4%7CPF13637.6%7C1.2e%2B04%2CAnk_4%7CPF13637.6%7C3.6e%2B03%2CAnk_4%7CPF13637.6%7C0.0059%2CAnk_4%7CPF13637.6%7C0.057%2CAnk_4%7CPF13637.6%7C0.11%2CAnk_4%7CPF13637.6%7C2.9e-05%2CAnk_4%7CPF13637.6%7C4.5%2CNOD%7CPF06816.13%7C2.2e-17%2CDUF3454%7CPF11936.8%7C3.6e-13%2CNODP%7CPF07684.12%7C1.8e-07%2CEGF_2%7CPF07974.13%7C1.1%2CEGF_2%7CPF07974.13%7C0.42%2CEGF_2%7CPF07974.13%7C1.2%2CEGF_2%7CPF07974.13%7C1.5%2CEGF_2%7CPF07974.13%7C0.008%2CEGF_2%7CPF07974.13%7C0.69%2CEGF_2%7CPF07974.13%7C19%2CEGF_2%7CPF07974.13%7C0.021%2CEGF_2%7CPF07974.13%7C0.26%2CEGF_2%7CPF07974.13%7C2.8%2CEGF_2%7CPF07974.13%7C0.27%2CEGF_2%7CPF07974.13%7C0.24%2CEGF_CA%7CPF07645.15%7C2.1%2CEGF_CA%7CPF07645.15%7C1.3e%2B02%2CEGF_CA%7CPF07645.15%7C56%2CEGF_CA%7CPF07645.15%7C0.16%2CEGF_CA%7CPF07645.15%7C33%2CEGF_CA%7CPF07645.15%7C3.5e-05%2CEGF_CA%7CPF07645.15%7C5.3%2CEGF_CA%7CPF07645.15%7C0.05%2CEGF_CA%7CPF07645.15%7C1.2%2CEGF_CA%7CPF07645.15%7C3.2e%2B02%2CEGF_CA%7CPF07645.15%7C0.42
LSTA.25917.1	transdecoder	exon	1	9892	.	+	.	ID=LSTA.25917.1.p1.exon1;Parent=LSTA.25917.1.p1
LSTA.25917.1	transdecoder	CDS	2	4798	.	+	0	ID=cds.LSTA.25917.1.p1;Parent=LSTA.25917.1.p1
LSTA.25917.1	transdecoder	three_prime_UTR	4799	9892	.	+	.	ID=LSTA.25917.1.p1.utr3p1;Parent=LSTA.25917.1.p1
LSTA.25918.1	transdecoder	gene	1	2047	.	-	.	ID=GENE.LSTA.25918.1~~LSTA.25918.1.p1;Name=ORF%20type%3A5prime_partial%20len%3A218%20%28-%29%2Cscore%3D87.12%2Clcl%7CNW_013467049.1_prot_XP_013093464.1_29215%7C57.426%7C2.39e-37%2CDUF3454%7CPF11936.8%7C4.1e%2B03%2CDUF3454%7CPF11936.8%7C2.9e%2B03%2CDUF3454%7CPF11936.8%7C2e-14%2CTFIIA%7CPF03153.13%7C0.15
LSTA.25918.1	transdecoder	mRNA	1	2047	.	-	.	ID=LSTA.25918.1.p1;Parent=GENE.LSTA.25918.1~~LSTA.25918.1.p1;Name=ORF%20type%3A5prime_partial%20len%3A218%20%28-%29%2Cscore%3D87.12%2Clcl%7CNW_013467049.1_prot_XP_013093464.1_29215%7C57.426%7C2.39e-37%2CDUF3454%7CPF11936.8%7C4.1e%2B03%2CDUF3454%7CPF11936.8%7C2.9e%2B03%2CDUF3454%7CPF11936.8%7C2e-14%2CTFIIA%7CPF03153.13%7C0.15
LSTA.25918.1	transdecoder	exon	1	2047	.	-	.	ID=LSTA.25918.1.p1.exon1;Parent=LSTA.25918.1.p1
LSTA.25918.1	transdecoder	CDS	1393	2046	.	-	0	ID=cds.LSTA.25918.1.p1;Parent=LSTA.25918.1.p1
LSTA.25918.1	transdecoder	three_prime_UTR	1	1392	.	-	.	ID=LSTA.25918.1.p1.utr3p1;Parent=LSTA.25918.1.p1
LSTA.2592.1	transdecoder	gene	1	650	.	+	.	ID=GENE.LSTA.2592.1~~LSTA.2592.1.p1;Name=ORF%20type%3Ainternal%20len%3A217%20%28%2B%29%2Cscore%3D45.72%2Clcl%7CNW_013459286.1_prot_XP_013092990.1_28809%7C80.556%7C8.69e-128%2CGMC_oxred_N%7CPF00732.19%7C2.1e-48%2CNAD_binding_8%7CPF13450.6%7C0.013
LSTA.2592.1	transdecoder	mRNA	1	650	.	+	.	ID=LSTA.2592.1.p1;Parent=GENE.LSTA.2592.1~~LSTA.2592.1.p1;Name=ORF%20type%3Ainternal%20len%3A217%20%28%2B%29%2Cscore%3D45.72%2Clcl%7CNW_013459286.1_prot_XP_013092990.1_28809%7C80.556%7C8.69e-128%2CGMC_oxred_N%7CPF00732.19%7C2.1e-48%2CNAD_binding_8%7CPF13450.6%7C0.013
LSTA.2592.1	transdecoder	exon	1	650	.	+	.	ID=LSTA.2592.1.p1.exon1;Parent=LSTA.2592.1.p1
LSTA.2592.1	transdecoder	CDS	3	650	.	+	0	ID=cds.LSTA.2592.1.p1;Parent=LSTA.2592.1.p1
LSTA.25921.1	transdecoder	gene	1	3781	.	+	.	ID=GENE.LSTA.25921.1~~LSTA.25921.1.p1;Name=ORF%20type%3A5prime_partial%20len%3A118%20%28%2B%29%2Cscore%3D9.91%2Clcl%7CNW_013374260.1_prot_XP_013082533.1_19513%7C94.872%7C5.94e-80%2CCornichon%7CPF03311.14%7C1.5e-40%2CDUF1279%7CPF06916.13%7C74%2CDUF1279%7CPF06916.13%7C7.4
LSTA.25921.1	transdecoder	mRNA	1	3781	.	+	.	ID=LSTA.25921.1.p1;Parent=GENE.LSTA.25921.1~~LSTA.25921.1.p1;Name=ORF%20type%3A5prime_partial%20len%3A118%20%28%2B%29%2Cscore%3D9.91%2Clcl%7CNW_013374260.1_prot_XP_013082533.1_19513%7C94.872%7C5.94e-80%2CCornichon%7CPF03311.14%7C1.5e-40%2CDUF1279%7CPF06916.13%7C74%2CDUF1279%7CPF06916.13%7C7.4
LSTA.25921.1	transdecoder	exon	1	3781	.	+	.	ID=LSTA.25921.1.p1.exon1;Parent=LSTA.25921.1.p1
LSTA.25921.1	transdecoder	CDS	1	354	.	+	0	ID=cds.LSTA.25921.1.p1;Parent=LSTA.25921.1.p1
LSTA.25921.1	transdecoder	three_prime_UTR	355	3781	.	+	.	ID=LSTA.25921.1.p1.utr3p1;Parent=LSTA.25921.1.p1
LSTA.25921.2	transdecoder	gene	1	436	.	+	.	ID=GENE.LSTA.25921.2~~LSTA.25921.2.p1;Name=ORF%20type%3A5prime_partial%20len%3A118%20%28%2B%29%2Cscore%3D9.91%2Clcl%7CNW_013374260.1_prot_XP_013082533.1_19513%7C94.872%7C5.94e-80%2CCornichon%7CPF03311.14%7C1.5e-40%2CDUF1279%7CPF06916.13%7C74%2CDUF1279%7CPF06916.13%7C7.4
LSTA.25921.2	transdecoder	mRNA	1	436	.	+	.	ID=LSTA.25921.2.p1;Parent=GENE.LSTA.25921.2~~LSTA.25921.2.p1;Name=ORF%20type%3A5prime_partial%20len%3A118%20%28%2B%29%2Cscore%3D9.91%2Clcl%7CNW_013374260.1_prot_XP_013082533.1_19513%7C94.872%7C5.94e-80%2CCornichon%7CPF03311.14%7C1.5e-40%2CDUF1279%7CPF06916.13%7C74%2CDUF1279%7CPF06916.13%7C7.4
LSTA.25921.2	transdecoder	exon	1	436	.	+	.	ID=LSTA.25921.2.p1.exon1;Parent=LSTA.25921.2.p1
LSTA.25921.2	transdecoder	CDS	1	354	.	+	0	ID=cds.LSTA.25921.2.p1;Parent=LSTA.25921.2.p1
LSTA.25921.2	transdecoder	three_prime_UTR	355	436	.	+	.	ID=LSTA.25921.2.p1.utr3p1;Parent=LSTA.25921.2.p1
LSTA.25921.3	transdecoder	gene	1	436	.	+	.	ID=GENE.LSTA.25921.3~~LSTA.25921.3.p1;Name=ORF%20type%3A5prime_partial%20len%3A118%20%28%2B%29%2Cscore%3D9.91%2Clcl%7CNW_013374260.1_prot_XP_013082533.1_19513%7C94.872%7C5.94e-80%2CCornichon%7CPF03311.14%7C1.5e-40%2CDUF1279%7CPF06916.13%7C74%2CDUF1279%7CPF06916.13%7C7.4
LSTA.25921.3	transdecoder	mRNA	1	436	.	+	.	ID=LSTA.25921.3.p1;Parent=GENE.LSTA.25921.3~~LSTA.25921.3.p1;Name=ORF%20type%3A5prime_partial%20len%3A118%20%28%2B%29%2Cscore%3D9.91%2Clcl%7CNW_013374260.1_prot_XP_013082533.1_19513%7C94.872%7C5.94e-80%2CCornichon%7CPF03311.14%7C1.5e-40%2CDUF1279%7CPF06916.13%7C74%2CDUF1279%7CPF06916.13%7C7.4
LSTA.25921.3	transdecoder	exon	1	436	.	+	.	ID=LSTA.25921.3.p1.exon1;Parent=LSTA.25921.3.p1
LSTA.25921.3	transdecoder	CDS	1	354	.	+	0	ID=cds.LSTA.25921.3.p1;Parent=LSTA.25921.3.p1
LSTA.25921.3	transdecoder	three_prime_UTR	355	436	.	+	.	ID=LSTA.25921.3.p1.utr3p1;Parent=LSTA.25921.3.p1
LSTA.25921.4	transdecoder	gene	1	436	.	+	.	ID=GENE.LSTA.25921.4~~LSTA.25921.4.p1;Name=ORF%20type%3A5prime_partial%20len%3A118%20%28%2B%29%2Cscore%3D9.91%2Clcl%7CNW_013374260.1_prot_XP_013082533.1_19513%7C94.872%7C5.94e-80%2CCornichon%7CPF03311.14%7C1.5e-40%2CDUF1279%7CPF06916.13%7C74%2CDUF1279%7CPF06916.13%7C7.4
LSTA.25921.4	transdecoder	mRNA	1	436	.	+	.	ID=LSTA.25921.4.p1;Parent=GENE.LSTA.25921.4~~LSTA.25921.4.p1;Name=ORF%20type%3A5prime_partial%20len%3A118%20%28%2B%29%2Cscore%3D9.91%2Clcl%7CNW_013374260.1_prot_XP_013082533.1_19513%7C94.872%7C5.94e-80%2CCornichon%7CPF03311.14%7C1.5e-40%2CDUF1279%7CPF06916.13%7C74%2CDUF1279%7CPF06916.13%7C7.4
LSTA.25921.4	transdecoder	exon	1	436	.	+	.	ID=LSTA.25921.4.p1.exon1;Parent=LSTA.25921.4.p1
LSTA.25921.4	transdecoder	CDS	1	354	.	+	0	ID=cds.LSTA.25921.4.p1;Parent=LSTA.25921.4.p1
LSTA.25921.4	transdecoder	three_prime_UTR	355	436	.	+	.	ID=LSTA.25921.4.p1.utr3p1;Parent=LSTA.25921.4.p1
LSTA.25922.1	transdecoder	gene	1	1029	.	+	.	ID=GENE.LSTA.25922.1~~LSTA.25922.1.p1;Name=ORF%20type%3A3prime_partial%20len%3A326%20%28%2B%29%2Cscore%3D69.53%2Clcl%7CNW_004797291.1_prot_XP_005090792.1_2133%7C78.769%7C0.0%2CSET%7CPF00856.28%7C8.5e-08
LSTA.25922.1	transdecoder	mRNA	1	1029	.	+	.	ID=LSTA.25922.1.p1;Parent=GENE.LSTA.25922.1~~LSTA.25922.1.p1;Name=ORF%20type%3A3prime_partial%20len%3A326%20%28%2B%29%2Cscore%3D69.53%2Clcl%7CNW_004797291.1_prot_XP_005090792.1_2133%7C78.769%7C0.0%2CSET%7CPF00856.28%7C8.5e-08
LSTA.25922.1	transdecoder	five_prime_UTR	1	54	.	+	.	ID=LSTA.25922.1.p1.utr5p1;Parent=LSTA.25922.1.p1
LSTA.25922.1	transdecoder	exon	1	1029	.	+	.	ID=LSTA.25922.1.p1.exon1;Parent=LSTA.25922.1.p1
LSTA.25922.1	transdecoder	CDS	55	1029	.	+	0	ID=cds.LSTA.25922.1.p1;Parent=LSTA.25922.1.p1
LSTA.25925.1	transdecoder	gene	1	2645	.	+	.	ID=GENE.LSTA.25925.1~~LSTA.25925.1.p1;Name=ORF%20type%3Acomplete%20len%3A294%20%28%2B%29%2Cscore%3D48.09%2Clcl%7CNW_013333948.1_prot_XP_013080799.1_17967%7C61.304%7C1.16e-98%2CAminotran_1_2%7CPF00155.21%7C3.7e-33
LSTA.25925.1	transdecoder	mRNA	1	2645	.	+	.	ID=LSTA.25925.1.p1;Parent=GENE.LSTA.25925.1~~LSTA.25925.1.p1;Name=ORF%20type%3Acomplete%20len%3A294%20%28%2B%29%2Cscore%3D48.09%2Clcl%7CNW_013333948.1_prot_XP_013080799.1_17967%7C61.304%7C1.16e-98%2CAminotran_1_2%7CPF00155.21%7C3.7e-33
LSTA.25925.1	transdecoder	five_prime_UTR	1	1311	.	+	.	ID=LSTA.25925.1.p1.utr5p1;Parent=LSTA.25925.1.p1
LSTA.25925.1	transdecoder	exon	1	2645	.	+	.	ID=LSTA.25925.1.p1.exon1;Parent=LSTA.25925.1.p1
LSTA.25925.1	transdecoder	CDS	1312	2193	.	+	0	ID=cds.LSTA.25925.1.p1;Parent=LSTA.25925.1.p1
LSTA.25925.1	transdecoder	three_prime_UTR	2194	2645	.	+	.	ID=LSTA.25925.1.p1.utr3p1;Parent=LSTA.25925.1.p1
LSTA.25925.1	transdecoder	gene	1	2645	.	-	.	ID=GENE.LSTA.25925.1~~LSTA.25925.1.p2;Name=ORF%20type%3Acomplete%20len%3A116%20%28-%29%2Cscore%3D-1.95%2Clcl%7CNW_004799213.1_prot_XP_012946502.1_27250%7C35.802%7C8.13e-10%2CRVT_1%7CPF00078.27%7C4.9e-12
LSTA.25925.1	transdecoder	mRNA	1	2645	.	-	.	ID=LSTA.25925.1.p2;Parent=GENE.LSTA.25925.1~~LSTA.25925.1.p2;Name=ORF%20type%3Acomplete%20len%3A116%20%28-%29%2Cscore%3D-1.95%2Clcl%7CNW_004799213.1_prot_XP_012946502.1_27250%7C35.802%7C8.13e-10%2CRVT_1%7CPF00078.27%7C4.9e-12
LSTA.25925.1	transdecoder	five_prime_UTR	627	2645	.	-	.	ID=LSTA.25925.1.p2.utr5p1;Parent=LSTA.25925.1.p2
LSTA.25925.1	transdecoder	exon	1	2645	.	-	.	ID=LSTA.25925.1.p2.exon1;Parent=LSTA.25925.1.p2
LSTA.25925.1	transdecoder	CDS	279	626	.	-	0	ID=cds.LSTA.25925.1.p2;Parent=LSTA.25925.1.p2
LSTA.25925.1	transdecoder	three_prime_UTR	1	278	.	-	.	ID=LSTA.25925.1.p2.utr3p1;Parent=LSTA.25925.1.p2
LSTA.25928.1	transdecoder	gene	1	4394	.	+	.	ID=GENE.LSTA.25928.1~~LSTA.25928.1.p1;Name=ORF%20type%3A5prime_partial%20len%3A180%20%28%2B%29%2Cscore%3D16.70%2Clcl%7CNC_043022.1_prot_XP_029651598.1_20010%7C48.889%7C5.20e-58%2CPeptidase_M13%7CPF01431.21%7C3.2e-49
LSTA.25928.1	transdecoder	mRNA	1	4394	.	+	.	ID=LSTA.25928.1.p1;Parent=GENE.LSTA.25928.1~~LSTA.25928.1.p1;Name=ORF%20type%3A5prime_partial%20len%3A180%20%28%2B%29%2Cscore%3D16.70%2Clcl%7CNC_043022.1_prot_XP_029651598.1_20010%7C48.889%7C5.20e-58%2CPeptidase_M13%7CPF01431.21%7C3.2e-49
LSTA.25928.1	transdecoder	exon	1	4394	.	+	.	ID=LSTA.25928.1.p1.exon1;Parent=LSTA.25928.1.p1
LSTA.25928.1	transdecoder	CDS	2	541	.	+	0	ID=cds.LSTA.25928.1.p1;Parent=LSTA.25928.1.p1
LSTA.25928.1	transdecoder	three_prime_UTR	542	4394	.	+	.	ID=LSTA.25928.1.p1.utr3p1;Parent=LSTA.25928.1.p1
LSTA.25929.1	transdecoder	gene	1	4093	.	+	.	ID=GENE.LSTA.25929.1~~LSTA.25929.1.p1;Name=ORF%20type%3Acomplete%20len%3A242%20%28%2B%29%2Cscore%3D62.36%2Clcl%7CNW_013232111.1_prot_XP_013073641.1_11643%7C77.103%7C2.19e-110%2CDUF4564%7CPF15169.6%7C8.5e-22
LSTA.25929.1	transdecoder	mRNA	1	4093	.	+	.	ID=LSTA.25929.1.p1;Parent=GENE.LSTA.25929.1~~LSTA.25929.1.p1;Name=ORF%20type%3Acomplete%20len%3A242%20%28%2B%29%2Cscore%3D62.36%2Clcl%7CNW_013232111.1_prot_XP_013073641.1_11643%7C77.103%7C2.19e-110%2CDUF4564%7CPF15169.6%7C8.5e-22
LSTA.25929.1	transdecoder	five_prime_UTR	1	66	.	+	.	ID=LSTA.25929.1.p1.utr5p1;Parent=LSTA.25929.1.p1
LSTA.25929.1	transdecoder	exon	1	4093	.	+	.	ID=LSTA.25929.1.p1.exon1;Parent=LSTA.25929.1.p1
LSTA.25929.1	transdecoder	CDS	67	792	.	+	0	ID=cds.LSTA.25929.1.p1;Parent=LSTA.25929.1.p1
LSTA.25929.1	transdecoder	three_prime_UTR	793	4093	.	+	.	ID=LSTA.25929.1.p1.utr3p1;Parent=LSTA.25929.1.p1
LSTA.2593.1	transdecoder	gene	1	1006	.	+	.	ID=GENE.LSTA.2593.1~~LSTA.2593.1.p1;Name=ORF%20type%3A5prime_partial%20len%3A280%20%28%2B%29%2Cscore%3D55.65%2Clcl%7CNW_013459286.1_prot_XP_013092990.1_28809%7C80.866%7C5.73e-168%2CGMC_oxred_C%7CPF05199.13%7C5.9e-44%2CRLAN%7CPF14401.6%7C0.16
LSTA.2593.1	transdecoder	mRNA	1	1006	.	+	.	ID=LSTA.2593.1.p1;Parent=GENE.LSTA.2593.1~~LSTA.2593.1.p1;Name=ORF%20type%3A5prime_partial%20len%3A280%20%28%2B%29%2Cscore%3D55.65%2Clcl%7CNW_013459286.1_prot_XP_013092990.1_28809%7C80.866%7C5.73e-168%2CGMC_oxred_C%7CPF05199.13%7C5.9e-44%2CRLAN%7CPF14401.6%7C0.16
LSTA.2593.1	transdecoder	exon	1	1006	.	+	.	ID=LSTA.2593.1.p1.exon1;Parent=LSTA.2593.1.p1
LSTA.2593.1	transdecoder	CDS	3	842	.	+	0	ID=cds.LSTA.2593.1.p1;Parent=LSTA.2593.1.p1
LSTA.2593.1	transdecoder	three_prime_UTR	843	1006	.	+	.	ID=LSTA.2593.1.p1.utr3p1;Parent=LSTA.2593.1.p1
LSTA.2593.2	transdecoder	gene	1	1006	.	+	.	ID=GENE.LSTA.2593.2~~LSTA.2593.2.p1;Name=ORF%20type%3A5prime_partial%20len%3A280%20%28%2B%29%2Cscore%3D55.65%2Clcl%7CNW_013459286.1_prot_XP_013092990.1_28809%7C80.866%7C5.73e-168%2CGMC_oxred_C%7CPF05199.13%7C5.9e-44%2CRLAN%7CPF14401.6%7C0.16
LSTA.2593.2	transdecoder	mRNA	1	1006	.	+	.	ID=LSTA.2593.2.p1;Parent=GENE.LSTA.2593.2~~LSTA.2593.2.p1;Name=ORF%20type%3A5prime_partial%20len%3A280%20%28%2B%29%2Cscore%3D55.65%2Clcl%7CNW_013459286.1_prot_XP_013092990.1_28809%7C80.866%7C5.73e-168%2CGMC_oxred_C%7CPF05199.13%7C5.9e-44%2CRLAN%7CPF14401.6%7C0.16
LSTA.2593.2	transdecoder	exon	1	1006	.	+	.	ID=LSTA.2593.2.p1.exon1;Parent=LSTA.2593.2.p1
LSTA.2593.2	transdecoder	CDS	3	842	.	+	0	ID=cds.LSTA.2593.2.p1;Parent=LSTA.2593.2.p1
LSTA.2593.2	transdecoder	three_prime_UTR	843	1006	.	+	.	ID=LSTA.2593.2.p1.utr3p1;Parent=LSTA.2593.2.p1
LSTA.2593.3	transdecoder	gene	1	676	.	+	.	ID=GENE.LSTA.2593.3~~LSTA.2593.3.p1;Name=ORF%20type%3A5prime_partial%20len%3A170%20%28%2B%29%2Cscore%3D39.94%2Clcl%7CNW_013459286.1_prot_XP_013092990.1_28809%7C75.207%7C3.13e-59%2Clcl%7CNW_013459286.1_prot_XP_013092990.1_28809%7C65.517%7C1.38e-18%2CGMC_oxred_C%7CPF05199.13%7C1.2e-30%2CRLAN%7CPF14401.6%7C0.073
LSTA.2593.3	transdecoder	mRNA	1	676	.	+	.	ID=LSTA.2593.3.p1;Parent=GENE.LSTA.2593.3~~LSTA.2593.3.p1;Name=ORF%20type%3A5prime_partial%20len%3A170%20%28%2B%29%2Cscore%3D39.94%2Clcl%7CNW_013459286.1_prot_XP_013092990.1_28809%7C75.207%7C3.13e-59%2Clcl%7CNW_013459286.1_prot_XP_013092990.1_28809%7C65.517%7C1.38e-18%2CGMC_oxred_C%7CPF05199.13%7C1.2e-30%2CRLAN%7CPF14401.6%7C0.073
LSTA.2593.3	transdecoder	exon	1	676	.	+	.	ID=LSTA.2593.3.p1.exon1;Parent=LSTA.2593.3.p1
LSTA.2593.3	transdecoder	CDS	3	512	.	+	0	ID=cds.LSTA.2593.3.p1;Parent=LSTA.2593.3.p1
LSTA.2593.3	transdecoder	three_prime_UTR	513	676	.	+	.	ID=LSTA.2593.3.p1.utr3p1;Parent=LSTA.2593.3.p1
LSTA.25930.1	transdecoder	gene	1	866	.	+	.	ID=GENE.LSTA.25930.1~~LSTA.25930.1.p1;Name=ORF%20type%3Ainternal%20len%3A289%20%28%2B%29%2Cscore%3D80.06%2Clcl%7CNW_004798074.1_prot_XP_005109734.1_23175%7C74.913%7C3.71e-158%2CExo_endo_phos%7CPF03372.23%7C0.015
LSTA.25930.1	transdecoder	mRNA	1	866	.	+	.	ID=LSTA.25930.1.p1;Parent=GENE.LSTA.25930.1~~LSTA.25930.1.p1;Name=ORF%20type%3Ainternal%20len%3A289%20%28%2B%29%2Cscore%3D80.06%2Clcl%7CNW_004798074.1_prot_XP_005109734.1_23175%7C74.913%7C3.71e-158%2CExo_endo_phos%7CPF03372.23%7C0.015
LSTA.25930.1	transdecoder	exon	1	866	.	+	.	ID=LSTA.25930.1.p1.exon1;Parent=LSTA.25930.1.p1
LSTA.25930.1	transdecoder	CDS	2	865	.	+	0	ID=cds.LSTA.25930.1.p1;Parent=LSTA.25930.1.p1
LSTA.25931.1	transdecoder	gene	1	8628	.	+	.	ID=GENE.LSTA.25931.1~~LSTA.25931.1.p1;Name=ORF%20type%3A5prime_partial%20len%3A162%20%28%2B%29%2Cscore%3D50.96%2Clcl%7CNW_018406337.1_prot_XP_021355114.1_13096%7C72.109%7C9.51e-71%2Clcl%7CNW_018406337.1_prot_XP_021355114.1_13096%7C27.132%7C3.97e-09%2CABC_tran%7CPF00005.27%7C1.3e-09%2CSMC_N%7CPF02463.19%7C2.9e-06
LSTA.25931.1	transdecoder	mRNA	1	8628	.	+	.	ID=LSTA.25931.1.p1;Parent=GENE.LSTA.25931.1~~LSTA.25931.1.p1;Name=ORF%20type%3A5prime_partial%20len%3A162%20%28%2B%29%2Cscore%3D50.96%2Clcl%7CNW_018406337.1_prot_XP_021355114.1_13096%7C72.109%7C9.51e-71%2Clcl%7CNW_018406337.1_prot_XP_021355114.1_13096%7C27.132%7C3.97e-09%2CABC_tran%7CPF00005.27%7C1.3e-09%2CSMC_N%7CPF02463.19%7C2.9e-06
LSTA.25931.1	transdecoder	exon	1	8628	.	+	.	ID=LSTA.25931.1.p1.exon1;Parent=LSTA.25931.1.p1
LSTA.25931.1	transdecoder	CDS	3	488	.	+	0	ID=cds.LSTA.25931.1.p1;Parent=LSTA.25931.1.p1
LSTA.25931.1	transdecoder	three_prime_UTR	489	8628	.	+	.	ID=LSTA.25931.1.p1.utr3p1;Parent=LSTA.25931.1.p1
LSTA.25932.1	transdecoder	gene	1	1667	.	+	.	ID=GENE.LSTA.25932.1~~LSTA.25932.1.p1;Name=ORF%20type%3Ainternal%20len%3A556%20%28%2B%29%2Cscore%3D154.33%2Clcl%7CNW_004797524.1_prot_XP_012939244.1_13199%7C53.401%7C0.0%2CABC_membrane%7CPF00664.23%7C8.7e%2B02%2CABC_membrane%7CPF00664.23%7C5.3e-28%2CABC_tran%7CPF00005.27%7C2e-05%2CABC_tran%7CPF00005.27%7C0.21%2CNIL%7CPF09383.10%7C1.6%2CNIL%7CPF09383.10%7C44
LSTA.25932.1	transdecoder	mRNA	1	1667	.	+	.	ID=LSTA.25932.1.p1;Parent=GENE.LSTA.25932.1~~LSTA.25932.1.p1;Name=ORF%20type%3Ainternal%20len%3A556%20%28%2B%29%2Cscore%3D154.33%2Clcl%7CNW_004797524.1_prot_XP_012939244.1_13199%7C53.401%7C0.0%2CABC_membrane%7CPF00664.23%7C8.7e%2B02%2CABC_membrane%7CPF00664.23%7C5.3e-28%2CABC_tran%7CPF00005.27%7C2e-05%2CABC_tran%7CPF00005.27%7C0.21%2CNIL%7CPF09383.10%7C1.6%2CNIL%7CPF09383.10%7C44
LSTA.25932.1	transdecoder	exon	1	1667	.	+	.	ID=LSTA.25932.1.p1.exon1;Parent=LSTA.25932.1.p1
LSTA.25932.1	transdecoder	CDS	1	1665	.	+	0	ID=cds.LSTA.25932.1.p1;Parent=LSTA.25932.1.p1
LSTA.25936.1	transdecoder	gene	1	1288	.	+	.	ID=GENE.LSTA.25936.1~~LSTA.25936.1.p1;Name=ORF%20type%3A5prime_partial%20len%3A216%20%28%2B%29%2Cscore%3D72.89%2Clcl%7CNC_037597.1_prot_XP_025105748.1_26802%7C43.411%7C1.06e-25%2CDUF485%7CPF04341.12%7C0.39
LSTA.25936.1	transdecoder	mRNA	1	1288	.	+	.	ID=LSTA.25936.1.p1;Parent=GENE.LSTA.25936.1~~LSTA.25936.1.p1;Name=ORF%20type%3A5prime_partial%20len%3A216%20%28%2B%29%2Cscore%3D72.89%2Clcl%7CNC_037597.1_prot_XP_025105748.1_26802%7C43.411%7C1.06e-25%2CDUF485%7CPF04341.12%7C0.39
LSTA.25936.1	transdecoder	exon	1	1288	.	+	.	ID=LSTA.25936.1.p1.exon1;Parent=LSTA.25936.1.p1
LSTA.25936.1	transdecoder	CDS	1	648	.	+	0	ID=cds.LSTA.25936.1.p1;Parent=LSTA.25936.1.p1
LSTA.25936.1	transdecoder	three_prime_UTR	649	1288	.	+	.	ID=LSTA.25936.1.p1.utr3p1;Parent=LSTA.25936.1.p1
LSTA.25937.1	transdecoder	gene	1	777	.	+	.	ID=GENE.LSTA.25937.1~~LSTA.25937.1.p1;Name=ORF%20type%3Ainternal%20len%3A259%20%28%2B%29%2Cscore%3D60.68%2Clcl%7CNW_004797524.1_prot_XP_012939224.1_13171%7C77.130%7C5.82e-124
LSTA.25937.1	transdecoder	mRNA	1	777	.	+	.	ID=LSTA.25937.1.p1;Parent=GENE.LSTA.25937.1~~LSTA.25937.1.p1;Name=ORF%20type%3Ainternal%20len%3A259%20%28%2B%29%2Cscore%3D60.68%2Clcl%7CNW_004797524.1_prot_XP_012939224.1_13171%7C77.130%7C5.82e-124
LSTA.25937.1	transdecoder	exon	1	777	.	+	.	ID=LSTA.25937.1.p1.exon1;Parent=LSTA.25937.1.p1
LSTA.25937.1	transdecoder	CDS	2	775	.	+	0	ID=cds.LSTA.25937.1.p1;Parent=LSTA.25937.1.p1
# refined start codon: 3 -> 117 (score: 4.291)
LSTA.25938.1	transdecoder	gene	1	1220	.	+	.	ID=GENE.LSTA.25938.1~~LSTA.25938.1.p1;Name=ORF%20type%3A3prime_partial%20len%3A407%20%28%2B%29%2Cscore%3D111.74%2Clcl%7CNW_013202000.1_prot_XP_013071165.1_9448%7C95.567%7C0.0%2CE1-E2_ATPase%7CPF00122.20%7C1.1e%2B03%2CE1-E2_ATPase%7CPF00122.20%7C8.1e-46%2CCation_ATPase_N%7CPF00690.26%7C1.3e-13%2CMgtE%7CPF01769.16%7C19%2CMgtE%7CPF01769.16%7C0.13%2CPhage_holin_3_6%7CPF07332.11%7C1.3e%2B02%2CPhage_holin_3_6%7CPF07332.11%7C5.1%2CHIG_1_N%7CPF04588.13%7C6.9e%2B03%2CHIG_1_N%7CPF04588.13%7C0.98%2CHIG_1_N%7CPF04588.13%7C8.1e%2B03%2CHIG_1_N%7CPF04588.13%7C8.6e%2B02%2CDUF2207%7CPF09972.9%7C18%2CDUF2207%7CPF09972.9%7C6.5e%2B02%2CPhage_holin_2_3%7CPF16080.5%7C5.3e%2B02%2CPhage_holin_2_3%7CPF16080.5%7C6.5
LSTA.25938.1	transdecoder	mRNA	1	1220	.	+	.	ID=LSTA.25938.1.p1;Parent=GENE.LSTA.25938.1~~LSTA.25938.1.p1;Name=ORF%20type%3A3prime_partial%20len%3A407%20%28%2B%29%2Cscore%3D111.74%2Clcl%7CNW_013202000.1_prot_XP_013071165.1_9448%7C95.567%7C0.0%2CE1-E2_ATPase%7CPF00122.20%7C1.1e%2B03%2CE1-E2_ATPase%7CPF00122.20%7C8.1e-46%2CCation_ATPase_N%7CPF00690.26%7C1.3e-13%2CMgtE%7CPF01769.16%7C19%2CMgtE%7CPF01769.16%7C0.13%2CPhage_holin_3_6%7CPF07332.11%7C1.3e%2B02%2CPhage_holin_3_6%7CPF07332.11%7C5.1%2CHIG_1_N%7CPF04588.13%7C6.9e%2B03%2CHIG_1_N%7CPF04588.13%7C0.98%2CHIG_1_N%7CPF04588.13%7C8.1e%2B03%2CHIG_1_N%7CPF04588.13%7C8.6e%2B02%2CDUF2207%7CPF09972.9%7C18%2CDUF2207%7CPF09972.9%7C6.5e%2B02%2CPhage_holin_2_3%7CPF16080.5%7C5.3e%2B02%2CPhage_holin_2_3%7CPF16080.5%7C6.5
LSTA.25938.1	transdecoder	five_prime_UTR	1	116	.	+	.	ID=LSTA.25938.1.p1.utr5p1;Parent=LSTA.25938.1.p1
LSTA.25938.1	transdecoder	exon	1	1220	.	+	.	ID=LSTA.25938.1.p1.exon1;Parent=LSTA.25938.1.p1
LSTA.25938.1	transdecoder	CDS	117	1220	.	+	0	ID=cds.LSTA.25938.1.p1;Parent=LSTA.25938.1.p1
LSTA.25939.1	transdecoder	gene	1	4366	.	+	.	ID=GENE.LSTA.25939.1~~LSTA.25939.1.p1;Name=ORF%20type%3A5prime_partial%20len%3A580%20%28%2B%29%2Cscore%3D168.39%2Clcl%7CNW_013202000.1_prot_XP_013071165.1_9448%7C97.409%7C0.0%2CCation_ATPase_C%7CPF00689.21%7C3.5e-43%2CCation_ATPase%7CPF13246.6%7C5.6e-20%2CHydrolase%7CPF00702.26%7C1.4e-06%2CHydrolase%7CPF00702.26%7C1.1e-06%2CHydrolase_3%7CPF08282.12%7C8.7%2CHydrolase_3%7CPF08282.12%7C0.00047%2CHAD%7CPF12710.7%7C1.9%2CHAD%7CPF12710.7%7C6e%2B02
LSTA.25939.1	transdecoder	mRNA	1	4366	.	+	.	ID=LSTA.25939.1.p1;Parent=GENE.LSTA.25939.1~~LSTA.25939.1.p1;Name=ORF%20type%3A5prime_partial%20len%3A580%20%28%2B%29%2Cscore%3D168.39%2Clcl%7CNW_013202000.1_prot_XP_013071165.1_9448%7C97.409%7C0.0%2CCation_ATPase_C%7CPF00689.21%7C3.5e-43%2CCation_ATPase%7CPF13246.6%7C5.6e-20%2CHydrolase%7CPF00702.26%7C1.4e-06%2CHydrolase%7CPF00702.26%7C1.1e-06%2CHydrolase_3%7CPF08282.12%7C8.7%2CHydrolase_3%7CPF08282.12%7C0.00047%2CHAD%7CPF12710.7%7C1.9%2CHAD%7CPF12710.7%7C6e%2B02
LSTA.25939.1	transdecoder	exon	1	4366	.	+	.	ID=LSTA.25939.1.p1.exon1;Parent=LSTA.25939.1.p1
LSTA.25939.1	transdecoder	CDS	1	1740	.	+	0	ID=cds.LSTA.25939.1.p1;Parent=LSTA.25939.1.p1
LSTA.25939.1	transdecoder	three_prime_UTR	1741	4366	.	+	.	ID=LSTA.25939.1.p1.utr3p1;Parent=LSTA.25939.1.p1
# refined start codon: 1 -> 280 (score: 1.464)
LSTA.25940.1	transdecoder	gene	1	3682	.	+	.	ID=GENE.LSTA.25940.1~~LSTA.25940.1.p1;Name=ORF%20type%3Acomplete%20len%3A777%20%28%2B%29%2Cscore%3D127.71%2Clcl%7CNW_004797352.1_prot_XP_012935801.1_6261%7C34.917%7C7.00e-135%2CPARP%7CPF00644.20%7C1.1e-23%2CMacro%7CPF01661.21%7C7.6e-10%2CMacro%7CPF01661.21%7C2.5e-06%2CMacro%7CPF01661.21%7C4.2e%2B03%2CMacro%7CPF01661.21%7C1.1e%2B04%2CWWE%7CPF02825.20%7C4.1e-05%2CWWE%7CPF02825.20%7C1.6e%2B04%2CAPG5%7CPF04106.12%7C6.2e%2B02%2CAPG5%7CPF04106.12%7C0.34
LSTA.25940.1	transdecoder	mRNA	1	3682	.	+	.	ID=LSTA.25940.1.p1;Parent=GENE.LSTA.25940.1~~LSTA.25940.1.p1;Name=ORF%20type%3Acomplete%20len%3A777%20%28%2B%29%2Cscore%3D127.71%2Clcl%7CNW_004797352.1_prot_XP_012935801.1_6261%7C34.917%7C7.00e-135%2CPARP%7CPF00644.20%7C1.1e-23%2CMacro%7CPF01661.21%7C7.6e-10%2CMacro%7CPF01661.21%7C2.5e-06%2CMacro%7CPF01661.21%7C4.2e%2B03%2CMacro%7CPF01661.21%7C1.1e%2B04%2CWWE%7CPF02825.20%7C4.1e-05%2CWWE%7CPF02825.20%7C1.6e%2B04%2CAPG5%7CPF04106.12%7C6.2e%2B02%2CAPG5%7CPF04106.12%7C0.34
LSTA.25940.1	transdecoder	five_prime_UTR	1	279	.	+	.	ID=LSTA.25940.1.p1.utr5p1;Parent=LSTA.25940.1.p1
LSTA.25940.1	transdecoder	exon	1	3682	.	+	.	ID=LSTA.25940.1.p1.exon1;Parent=LSTA.25940.1.p1
LSTA.25940.1	transdecoder	CDS	280	2331	.	+	0	ID=cds.LSTA.25940.1.p1;Parent=LSTA.25940.1.p1
LSTA.25940.1	transdecoder	three_prime_UTR	2332	3682	.	+	.	ID=LSTA.25940.1.p1.utr3p1;Parent=LSTA.25940.1.p1
LSTA.2595.1	transdecoder	gene	1	520	.	+	.	ID=GENE.LSTA.2595.1~~LSTA.2595.1.p1;Name=ORF%20type%3Ainternal%20len%3A174%20%28%2B%29%2Cscore%3D4.78%2Clcl%7CNW_013303625.1_prot_XP_013078998.1_16371%7C86.471%7C3.62e-93%2CTransmemb_17%7CPF09799.9%7C8e-27
LSTA.2595.1	transdecoder	mRNA	1	520	.	+	.	ID=LSTA.2595.1.p1;Parent=GENE.LSTA.2595.1~~LSTA.2595.1.p1;Name=ORF%20type%3Ainternal%20len%3A174%20%28%2B%29%2Cscore%3D4.78%2Clcl%7CNW_013303625.1_prot_XP_013078998.1_16371%7C86.471%7C3.62e-93%2CTransmemb_17%7CPF09799.9%7C8e-27
LSTA.2595.1	transdecoder	exon	1	520	.	+	.	ID=LSTA.2595.1.p1.exon1;Parent=LSTA.2595.1.p1
LSTA.2595.1	transdecoder	CDS	1	519	.	+	0	ID=cds.LSTA.2595.1.p1;Parent=LSTA.2595.1.p1
LSTA.25950.1	transdecoder	gene	1	3165	.	+	.	ID=GENE.LSTA.25950.1~~LSTA.25950.1.p1;Name=ORF%20type%3A5prime_partial%20len%3A112%20%28%2B%29%2Cscore%3D25.37%2Clcl%7CNW_013437449.1_prot_XP_013091460.1_27454%7C97.115%7C2.70e-67%2CDUF2152%7CPF10222.9%7C6.4e-49
LSTA.25950.1	transdecoder	mRNA	1	3165	.	+	.	ID=LSTA.25950.1.p1;Parent=GENE.LSTA.25950.1~~LSTA.25950.1.p1;Name=ORF%20type%3A5prime_partial%20len%3A112%20%28%2B%29%2Cscore%3D25.37%2Clcl%7CNW_013437449.1_prot_XP_013091460.1_27454%7C97.115%7C2.70e-67%2CDUF2152%7CPF10222.9%7C6.4e-49
LSTA.25950.1	transdecoder	exon	1	3165	.	+	.	ID=LSTA.25950.1.p1.exon1;Parent=LSTA.25950.1.p1
LSTA.25950.1	transdecoder	CDS	3	338	.	+	0	ID=cds.LSTA.25950.1.p1;Parent=LSTA.25950.1.p1
LSTA.25950.1	transdecoder	three_prime_UTR	339	3165	.	+	.	ID=LSTA.25950.1.p1.utr3p1;Parent=LSTA.25950.1.p1
LSTA.25950.2	transdecoder	gene	1	853	.	+	.	ID=GENE.LSTA.25950.2~~LSTA.25950.2.p1;Name=ORF%20type%3A5prime_partial%20len%3A112%20%28%2B%29%2Cscore%3D25.15%2Clcl%7CNW_013437449.1_prot_XP_013091460.1_27454%7C97.115%7C2.70e-67%2CDUF2152%7CPF10222.9%7C6.4e-49
LSTA.25950.2	transdecoder	mRNA	1	853	.	+	.	ID=LSTA.25950.2.p1;Parent=GENE.LSTA.25950.2~~LSTA.25950.2.p1;Name=ORF%20type%3A5prime_partial%20len%3A112%20%28%2B%29%2Cscore%3D25.15%2Clcl%7CNW_013437449.1_prot_XP_013091460.1_27454%7C97.115%7C2.70e-67%2CDUF2152%7CPF10222.9%7C6.4e-49
LSTA.25950.2	transdecoder	exon	1	853	.	+	.	ID=LSTA.25950.2.p1.exon1;Parent=LSTA.25950.2.p1
LSTA.25950.2	transdecoder	CDS	3	338	.	+	0	ID=cds.LSTA.25950.2.p1;Parent=LSTA.25950.2.p1
LSTA.25950.2	transdecoder	three_prime_UTR	339	853	.	+	.	ID=LSTA.25950.2.p1.utr3p1;Parent=LSTA.25950.2.p1
LSTA.25951.1	transdecoder	gene	1	929	.	+	.	ID=GENE.LSTA.25951.1~~LSTA.25951.1.p1;Name=ORF%20type%3Ainternal%20len%3A310%20%28%2B%29%2Cscore%3D76.52%2Clcl%7CNW_013437449.1_prot_XP_013091459.1_27455%7C79.870%7C0.0%2CDUF2152%7CPF10222.9%7C1.7e-80
LSTA.25951.1	transdecoder	mRNA	1	929	.	+	.	ID=LSTA.25951.1.p1;Parent=GENE.LSTA.25951.1~~LSTA.25951.1.p1;Name=ORF%20type%3Ainternal%20len%3A310%20%28%2B%29%2Cscore%3D76.52%2Clcl%7CNW_013437449.1_prot_XP_013091459.1_27455%7C79.870%7C0.0%2CDUF2152%7CPF10222.9%7C1.7e-80
LSTA.25951.1	transdecoder	exon	1	929	.	+	.	ID=LSTA.25951.1.p1.exon1;Parent=LSTA.25951.1.p1
LSTA.25951.1	transdecoder	CDS	1	927	.	+	0	ID=cds.LSTA.25951.1.p1;Parent=LSTA.25951.1.p1
LSTA.25952.1	transdecoder	gene	1	4739	.	+	.	ID=GENE.LSTA.25952.1~~LSTA.25952.1.p2;Name=ORF%20type%3Acomplete%20len%3A222%20%28%2B%29%2Cscore%3D59.10%2Clcl%7CNW_004797296.1_prot_XP_005091171.1_2540%7C58.333%7C1.57e-72%2CSenescence%7CPF06911.12%7C6.9e-34%2CTetR_C_18%7CPF17923.1%7C0.18
LSTA.25952.1	transdecoder	mRNA	1	4739	.	+	.	ID=LSTA.25952.1.p2;Parent=GENE.LSTA.25952.1~~LSTA.25952.1.p2;Name=ORF%20type%3Acomplete%20len%3A222%20%28%2B%29%2Cscore%3D59.10%2Clcl%7CNW_004797296.1_prot_XP_005091171.1_2540%7C58.333%7C1.57e-72%2CSenescence%7CPF06911.12%7C6.9e-34%2CTetR_C_18%7CPF17923.1%7C0.18
LSTA.25952.1	transdecoder	five_prime_UTR	1	1112	.	+	.	ID=LSTA.25952.1.p2.utr5p1;Parent=LSTA.25952.1.p2
LSTA.25952.1	transdecoder	exon	1	4739	.	+	.	ID=LSTA.25952.1.p2.exon1;Parent=LSTA.25952.1.p2
LSTA.25952.1	transdecoder	CDS	1113	1778	.	+	0	ID=cds.LSTA.25952.1.p2;Parent=LSTA.25952.1.p2
LSTA.25952.1	transdecoder	three_prime_UTR	1779	4739	.	+	.	ID=LSTA.25952.1.p2.utr3p1;Parent=LSTA.25952.1.p2
LSTA.25952.1	transdecoder	gene	1	4739	.	+	.	ID=GENE.LSTA.25952.1~~LSTA.25952.1.p1;Name=ORF%20type%3Acomplete%20len%3A283%20%28%2B%29%2Cscore%3D57.64%2Clcl%7CNW_004797296.1_prot_XP_005091171.1_2540%7C46.667%7C5.39e-64%2CMIT%7CPF04212.18%7C0.00025%2CMIT%7CPF04212.18%7C8.4e%2B02%2CDUF1640%7CPF07798.11%7C0.007%2CDUF848%7CPF05852.11%7C0.014%2CMiga%7CPF10265.9%7C0.072
LSTA.25952.1	transdecoder	mRNA	1	4739	.	+	.	ID=LSTA.25952.1.p1;Parent=GENE.LSTA.25952.1~~LSTA.25952.1.p1;Name=ORF%20type%3Acomplete%20len%3A283%20%28%2B%29%2Cscore%3D57.64%2Clcl%7CNW_004797296.1_prot_XP_005091171.1_2540%7C46.667%7C5.39e-64%2CMIT%7CPF04212.18%7C0.00025%2CMIT%7CPF04212.18%7C8.4e%2B02%2CDUF1640%7CPF07798.11%7C0.007%2CDUF848%7CPF05852.11%7C0.014%2CMiga%7CPF10265.9%7C0.072
LSTA.25952.1	transdecoder	five_prime_UTR	1	243	.	+	.	ID=LSTA.25952.1.p1.utr5p1;Parent=LSTA.25952.1.p1
LSTA.25952.1	transdecoder	exon	1	4739	.	+	.	ID=LSTA.25952.1.p1.exon1;Parent=LSTA.25952.1.p1
LSTA.25952.1	transdecoder	CDS	244	1092	.	+	0	ID=cds.LSTA.25952.1.p1;Parent=LSTA.25952.1.p1
LSTA.25952.1	transdecoder	three_prime_UTR	1093	4739	.	+	.	ID=LSTA.25952.1.p1.utr3p1;Parent=LSTA.25952.1.p1
LSTA.25952.2	transdecoder	gene	1	4739	.	+	.	ID=GENE.LSTA.25952.2~~LSTA.25952.2.p1;Name=ORF%20type%3Acomplete%20len%3A283%20%28%2B%29%2Cscore%3D57.64%2Clcl%7CNW_004797296.1_prot_XP_005091171.1_2540%7C46.667%7C5.39e-64%2CMIT%7CPF04212.18%7C0.00025%2CMIT%7CPF04212.18%7C8.4e%2B02%2CDUF1640%7CPF07798.11%7C0.007%2CDUF848%7CPF05852.11%7C0.014%2CMiga%7CPF10265.9%7C0.072
LSTA.25952.2	transdecoder	mRNA	1	4739	.	+	.	ID=LSTA.25952.2.p1;Parent=GENE.LSTA.25952.2~~LSTA.25952.2.p1;Name=ORF%20type%3Acomplete%20len%3A283%20%28%2B%29%2Cscore%3D57.64%2Clcl%7CNW_004797296.1_prot_XP_005091171.1_2540%7C46.667%7C5.39e-64%2CMIT%7CPF04212.18%7C0.00025%2CMIT%7CPF04212.18%7C8.4e%2B02%2CDUF1640%7CPF07798.11%7C0.007%2CDUF848%7CPF05852.11%7C0.014%2CMiga%7CPF10265.9%7C0.072
LSTA.25952.2	transdecoder	five_prime_UTR	1	243	.	+	.	ID=LSTA.25952.2.p1.utr5p1;Parent=LSTA.25952.2.p1
LSTA.25952.2	transdecoder	exon	1	4739	.	+	.	ID=LSTA.25952.2.p1.exon1;Parent=LSTA.25952.2.p1
LSTA.25952.2	transdecoder	CDS	244	1092	.	+	0	ID=cds.LSTA.25952.2.p1;Parent=LSTA.25952.2.p1
LSTA.25952.2	transdecoder	three_prime_UTR	1093	4739	.	+	.	ID=LSTA.25952.2.p1.utr3p1;Parent=LSTA.25952.2.p1
LSTA.25952.2	transdecoder	gene	1	4739	.	+	.	ID=GENE.LSTA.25952.2~~LSTA.25952.2.p2;Name=ORF%20type%3Acomplete%20len%3A222%20%28%2B%29%2Cscore%3D59.10%2Clcl%7CNW_004797296.1_prot_XP_005091171.1_2540%7C58.333%7C1.57e-72%2CSenescence%7CPF06911.12%7C6.9e-34%2CTetR_C_18%7CPF17923.1%7C0.18
LSTA.25952.2	transdecoder	mRNA	1	4739	.	+	.	ID=LSTA.25952.2.p2;Parent=GENE.LSTA.25952.2~~LSTA.25952.2.p2;Name=ORF%20type%3Acomplete%20len%3A222%20%28%2B%29%2Cscore%3D59.10%2Clcl%7CNW_004797296.1_prot_XP_005091171.1_2540%7C58.333%7C1.57e-72%2CSenescence%7CPF06911.12%7C6.9e-34%2CTetR_C_18%7CPF17923.1%7C0.18
LSTA.25952.2	transdecoder	five_prime_UTR	1	1112	.	+	.	ID=LSTA.25952.2.p2.utr5p1;Parent=LSTA.25952.2.p2
LSTA.25952.2	transdecoder	exon	1	4739	.	+	.	ID=LSTA.25952.2.p2.exon1;Parent=LSTA.25952.2.p2
LSTA.25952.2	transdecoder	CDS	1113	1778	.	+	0	ID=cds.LSTA.25952.2.p2;Parent=LSTA.25952.2.p2
LSTA.25952.2	transdecoder	three_prime_UTR	1779	4739	.	+	.	ID=LSTA.25952.2.p2.utr3p1;Parent=LSTA.25952.2.p2
LSTA.25952.3	transdecoder	gene	1	3383	.	+	.	ID=GENE.LSTA.25952.3~~LSTA.25952.3.p1;Name=ORF%20type%3Acomplete%20len%3A222%20%28%2B%29%2Cscore%3D59.10%2Clcl%7CNW_004797296.1_prot_XP_005091171.1_2540%7C58.333%7C1.57e-72%2CSenescence%7CPF06911.12%7C6.9e-34%2CTetR_C_18%7CPF17923.1%7C0.18
LSTA.25952.3	transdecoder	mRNA	1	3383	.	+	.	ID=LSTA.25952.3.p1;Parent=GENE.LSTA.25952.3~~LSTA.25952.3.p1;Name=ORF%20type%3Acomplete%20len%3A222%20%28%2B%29%2Cscore%3D59.10%2Clcl%7CNW_004797296.1_prot_XP_005091171.1_2540%7C58.333%7C1.57e-72%2CSenescence%7CPF06911.12%7C6.9e-34%2CTetR_C_18%7CPF17923.1%7C0.18
LSTA.25952.3	transdecoder	five_prime_UTR	1	656	.	+	.	ID=LSTA.25952.3.p1.utr5p1;Parent=LSTA.25952.3.p1
LSTA.25952.3	transdecoder	exon	1	3383	.	+	.	ID=LSTA.25952.3.p1.exon1;Parent=LSTA.25952.3.p1
LSTA.25952.3	transdecoder	CDS	657	1322	.	+	0	ID=cds.LSTA.25952.3.p1;Parent=LSTA.25952.3.p1
LSTA.25952.3	transdecoder	three_prime_UTR	1323	3383	.	+	.	ID=LSTA.25952.3.p1.utr3p1;Parent=LSTA.25952.3.p1
LSTA.25952.3	transdecoder	gene	1	3383	.	+	.	ID=GENE.LSTA.25952.3~~LSTA.25952.3.p2;Name=ORF%20type%3A5prime_partial%20len%3A212%20%28%2B%29%2Cscore%3D36.31%2Clcl%7CNW_004797296.1_prot_XP_005091171.1_2540%7C49.038%7C7.38e-57%2CDUF1640%7CPF07798.11%7C0.0036%2CDUF848%7CPF05852.11%7C0.042%2CMIT%7CPF04212.18%7C0.78%2CMIT%7CPF04212.18%7C5.3e%2B02
LSTA.25952.3	transdecoder	mRNA	1	3383	.	+	.	ID=LSTA.25952.3.p2;Parent=GENE.LSTA.25952.3~~LSTA.25952.3.p2;Name=ORF%20type%3A5prime_partial%20len%3A212%20%28%2B%29%2Cscore%3D36.31%2Clcl%7CNW_004797296.1_prot_XP_005091171.1_2540%7C49.038%7C7.38e-57%2CDUF1640%7CPF07798.11%7C0.0036%2CDUF848%7CPF05852.11%7C0.042%2CMIT%7CPF04212.18%7C0.78%2CMIT%7CPF04212.18%7C5.3e%2B02
LSTA.25952.3	transdecoder	exon	1	3383	.	+	.	ID=LSTA.25952.3.p2.exon1;Parent=LSTA.25952.3.p2
LSTA.25952.3	transdecoder	CDS	1	636	.	+	0	ID=cds.LSTA.25952.3.p2;Parent=LSTA.25952.3.p2
LSTA.25952.3	transdecoder	three_prime_UTR	637	3383	.	+	.	ID=LSTA.25952.3.p2.utr3p1;Parent=LSTA.25952.3.p2
LSTA.25953.1	transdecoder	gene	1	416	.	-	.	ID=GENE.LSTA.25953.1~~LSTA.25953.1.p1;Name=ORF%20type%3A5prime_partial%20len%3A103%20%28-%29%2Cscore%3D19.57
LSTA.25953.1	transdecoder	mRNA	1	416	.	-	.	ID=LSTA.25953.1.p1;Parent=GENE.LSTA.25953.1~~LSTA.25953.1.p1;Name=ORF%20type%3A5prime_partial%20len%3A103%20%28-%29%2Cscore%3D19.57
LSTA.25953.1	transdecoder	exon	1	416	.	-	.	ID=LSTA.25953.1.p1.exon1;Parent=LSTA.25953.1.p1
LSTA.25953.1	transdecoder	CDS	108	416	.	-	0	ID=cds.LSTA.25953.1.p1;Parent=LSTA.25953.1.p1
LSTA.25953.1	transdecoder	three_prime_UTR	1	107	.	-	.	ID=LSTA.25953.1.p1.utr3p1;Parent=LSTA.25953.1.p1
LSTA.25954.1	transdecoder	gene	1	3882	.	+	.	ID=GENE.LSTA.25954.1~~LSTA.25954.1.p1;Name=ORF%20type%3Acomplete%20len%3A408%20%28%2B%29%2Cscore%3D95.10%2Clcl%7CNW_004798452.1_prot_XP_005112151.1_25844%7C64.987%7C0.0%2CEpimerase%7CPF01370.21%7C1.1e-14%2CGDP_Man_Dehyd%7CPF16363.5%7C0.016%2CRmlD_sub_bind%7CPF04321.17%7C0.00026%2CNAD_binding_4%7CPF07993.12%7C8.5e%2B02%2CNAD_binding_4%7CPF07993.12%7C0.0066%2CNAD_binding_4%7CPF07993.12%7C1.8e%2B03
LSTA.25954.1	transdecoder	mRNA	1	3882	.	+	.	ID=LSTA.25954.1.p1;Parent=GENE.LSTA.25954.1~~LSTA.25954.1.p1;Name=ORF%20type%3Acomplete%20len%3A408%20%28%2B%29%2Cscore%3D95.10%2Clcl%7CNW_004798452.1_prot_XP_005112151.1_25844%7C64.987%7C0.0%2CEpimerase%7CPF01370.21%7C1.1e-14%2CGDP_Man_Dehyd%7CPF16363.5%7C0.016%2CRmlD_sub_bind%7CPF04321.17%7C0.00026%2CNAD_binding_4%7CPF07993.12%7C8.5e%2B02%2CNAD_binding_4%7CPF07993.12%7C0.0066%2CNAD_binding_4%7CPF07993.12%7C1.8e%2B03
LSTA.25954.1	transdecoder	five_prime_UTR	1	352	.	+	.	ID=LSTA.25954.1.p1.utr5p1;Parent=LSTA.25954.1.p1
LSTA.25954.1	transdecoder	exon	1	3882	.	+	.	ID=LSTA.25954.1.p1.exon1;Parent=LSTA.25954.1.p1
LSTA.25954.1	transdecoder	CDS	353	1576	.	+	0	ID=cds.LSTA.25954.1.p1;Parent=LSTA.25954.1.p1
LSTA.25954.1	transdecoder	three_prime_UTR	1577	3882	.	+	.	ID=LSTA.25954.1.p1.utr3p1;Parent=LSTA.25954.1.p1
LSTA.25954.2	transdecoder	gene	1	5343	.	+	.	ID=GENE.LSTA.25954.2~~LSTA.25954.2.p2;Name=ORF%20type%3Acomplete%20len%3A140%20%28%2B%29%2Cscore%3D26.06%2Clcl%7CNW_004798452.1_prot_XP_005112151.1_25844%7C57.273%7C3.03e-35%2CKR%7CPF08659.10%7C0.00013%2CEpimerase%7CPF01370.21%7C0.00018%2CGDP_Man_Dehyd%7CPF16363.5%7C0.00028%2Cadh_short%7CPF00106.25%7C0.037%2CRmlD_sub_bind%7CPF04321.17%7C0.22
LSTA.25954.2	transdecoder	mRNA	1	5343	.	+	.	ID=LSTA.25954.2.p2;Parent=GENE.LSTA.25954.2~~LSTA.25954.2.p2;Name=ORF%20type%3Acomplete%20len%3A140%20%28%2B%29%2Cscore%3D26.06%2Clcl%7CNW_004798452.1_prot_XP_005112151.1_25844%7C57.273%7C3.03e-35%2CKR%7CPF08659.10%7C0.00013%2CEpimerase%7CPF01370.21%7C0.00018%2CGDP_Man_Dehyd%7CPF16363.5%7C0.00028%2Cadh_short%7CPF00106.25%7C0.037%2CRmlD_sub_bind%7CPF04321.17%7C0.22
LSTA.25954.2	transdecoder	five_prime_UTR	1	313	.	+	.	ID=LSTA.25954.2.p2.utr5p1;Parent=LSTA.25954.2.p2
LSTA.25954.2	transdecoder	exon	1	5343	.	+	.	ID=LSTA.25954.2.p2.exon1;Parent=LSTA.25954.2.p2
LSTA.25954.2	transdecoder	CDS	314	733	.	+	0	ID=cds.LSTA.25954.2.p2;Parent=LSTA.25954.2.p2
LSTA.25954.2	transdecoder	three_prime_UTR	734	5343	.	+	.	ID=LSTA.25954.2.p2.utr3p1;Parent=LSTA.25954.2.p2
LSTA.25954.2	transdecoder	gene	1	5343	.	+	.	ID=GENE.LSTA.25954.2~~LSTA.25954.2.p1;Name=ORF%20type%3Acomplete%20len%3A322%20%28%2B%29%2Cscore%3D73.56%2Clcl%7CNW_004798452.1_prot_XP_005112151.1_25844%7C64.038%7C3.27e-151%2CEpimerase%7CPF01370.21%7C9.8e-09%2CNAD_binding_4%7CPF07993.12%7C0.0041%2CNAD_binding_4%7CPF07993.12%7C1.3e%2B03%2CRmlD_sub_bind%7CPF04321.17%7C0.13%2CHP0268%7CPF18618.1%7C5.3%2CHP0268%7CPF18618.1%7C1.5e%2B02
LSTA.25954.2	transdecoder	mRNA	1	5343	.	+	.	ID=LSTA.25954.2.p1;Parent=GENE.LSTA.25954.2~~LSTA.25954.2.p1;Name=ORF%20type%3Acomplete%20len%3A322%20%28%2B%29%2Cscore%3D73.56%2Clcl%7CNW_004798452.1_prot_XP_005112151.1_25844%7C64.038%7C3.27e-151%2CEpimerase%7CPF01370.21%7C9.8e-09%2CNAD_binding_4%7CPF07993.12%7C0.0041%2CNAD_binding_4%7CPF07993.12%7C1.3e%2B03%2CRmlD_sub_bind%7CPF04321.17%7C0.13%2CHP0268%7CPF18618.1%7C5.3%2CHP0268%7CPF18618.1%7C1.5e%2B02
LSTA.25954.2	transdecoder	five_prime_UTR	1	1615	.	+	.	ID=LSTA.25954.2.p1.utr5p1;Parent=LSTA.25954.2.p1
LSTA.25954.2	transdecoder	exon	1	5343	.	+	.	ID=LSTA.25954.2.p1.exon1;Parent=LSTA.25954.2.p1
LSTA.25954.2	transdecoder	CDS	1616	2581	.	+	0	ID=cds.LSTA.25954.2.p1;Parent=LSTA.25954.2.p1
LSTA.25954.2	transdecoder	three_prime_UTR	2582	5343	.	+	.	ID=LSTA.25954.2.p1.utr3p1;Parent=LSTA.25954.2.p1
LSTA.25954.3	transdecoder	gene	1	4757	.	+	.	ID=GENE.LSTA.25954.3~~LSTA.25954.3.p1;Name=ORF%20type%3Acomplete%20len%3A322%20%28%2B%29%2Cscore%3D73.56%2Clcl%7CNW_004798452.1_prot_XP_005112151.1_25844%7C64.038%7C3.27e-151%2CEpimerase%7CPF01370.21%7C9.8e-09%2CNAD_binding_4%7CPF07993.12%7C0.0041%2CNAD_binding_4%7CPF07993.12%7C1.3e%2B03%2CRmlD_sub_bind%7CPF04321.17%7C0.13%2CHP0268%7CPF18618.1%7C5.3%2CHP0268%7CPF18618.1%7C1.5e%2B02
LSTA.25954.3	transdecoder	mRNA	1	4757	.	+	.	ID=LSTA.25954.3.p1;Parent=GENE.LSTA.25954.3~~LSTA.25954.3.p1;Name=ORF%20type%3Acomplete%20len%3A322%20%28%2B%29%2Cscore%3D73.56%2Clcl%7CNW_004798452.1_prot_XP_005112151.1_25844%7C64.038%7C3.27e-151%2CEpimerase%7CPF01370.21%7C9.8e-09%2CNAD_binding_4%7CPF07993.12%7C0.0041%2CNAD_binding_4%7CPF07993.12%7C1.3e%2B03%2CRmlD_sub_bind%7CPF04321.17%7C0.13%2CHP0268%7CPF18618.1%7C5.3%2CHP0268%7CPF18618.1%7C1.5e%2B02
LSTA.25954.3	transdecoder	five_prime_UTR	1	1485	.	+	.	ID=LSTA.25954.3.p1.utr5p1;Parent=LSTA.25954.3.p1
LSTA.25954.3	transdecoder	exon	1	4757	.	+	.	ID=LSTA.25954.3.p1.exon1;Parent=LSTA.25954.3.p1
LSTA.25954.3	transdecoder	CDS	1486	2451	.	+	0	ID=cds.LSTA.25954.3.p1;Parent=LSTA.25954.3.p1
LSTA.25954.3	transdecoder	three_prime_UTR	2452	4757	.	+	.	ID=LSTA.25954.3.p1.utr3p1;Parent=LSTA.25954.3.p1
LSTA.25954.3	transdecoder	gene	1	4757	.	+	.	ID=GENE.LSTA.25954.3~~LSTA.25954.3.p2;Name=ORF%20type%3Acomplete%20len%3A140%20%28%2B%29%2Cscore%3D26.06%2Clcl%7CNW_004798452.1_prot_XP_005112151.1_25844%7C57.273%7C3.03e-35%2CKR%7CPF08659.10%7C0.00013%2CEpimerase%7CPF01370.21%7C0.00018%2CGDP_Man_Dehyd%7CPF16363.5%7C0.00028%2Cadh_short%7CPF00106.25%7C0.037%2CRmlD_sub_bind%7CPF04321.17%7C0.22
LSTA.25954.3	transdecoder	mRNA	1	4757	.	+	.	ID=LSTA.25954.3.p2;Parent=GENE.LSTA.25954.3~~LSTA.25954.3.p2;Name=ORF%20type%3Acomplete%20len%3A140%20%28%2B%29%2Cscore%3D26.06%2Clcl%7CNW_004798452.1_prot_XP_005112151.1_25844%7C57.273%7C3.03e-35%2CKR%7CPF08659.10%7C0.00013%2CEpimerase%7CPF01370.21%7C0.00018%2CGDP_Man_Dehyd%7CPF16363.5%7C0.00028%2Cadh_short%7CPF00106.25%7C0.037%2CRmlD_sub_bind%7CPF04321.17%7C0.22
LSTA.25954.3	transdecoder	five_prime_UTR	1	183	.	+	.	ID=LSTA.25954.3.p2.utr5p1;Parent=LSTA.25954.3.p2
LSTA.25954.3	transdecoder	exon	1	4757	.	+	.	ID=LSTA.25954.3.p2.exon1;Parent=LSTA.25954.3.p2
LSTA.25954.3	transdecoder	CDS	184	603	.	+	0	ID=cds.LSTA.25954.3.p2;Parent=LSTA.25954.3.p2
LSTA.25954.3	transdecoder	three_prime_UTR	604	4757	.	+	.	ID=LSTA.25954.3.p2.utr3p1;Parent=LSTA.25954.3.p2
LSTA.25955.1	transdecoder	gene	1	579	.	+	.	ID=GENE.LSTA.25955.1~~LSTA.25955.1.p1;Name=ORF%20type%3Ainternal%20len%3A194%20%28%2B%29%2Cscore%3D60.53%2Clcl%7CNW_004798452.1_prot_XP_005112153.1_25845%7C87.565%7C2.11e-118%2CNup54%7CPF13874.6%7C8.2e-45%2CNup54%7CPF13874.6%7C4.7e%2B03%2CNup54_C%7CPF18437.1%7C23%2CNup54_C%7CPF18437.1%7C1.1e-12%2CBap31_Bap29_C%7CPF18035.1%7C6.1e%2B02%2CBap31_Bap29_C%7CPF18035.1%7C0.69%2CBap31_Bap29_C%7CPF18035.1%7C5.9e%2B02
LSTA.25955.1	transdecoder	mRNA	1	579	.	+	.	ID=LSTA.25955.1.p1;Parent=GENE.LSTA.25955.1~~LSTA.25955.1.p1;Name=ORF%20type%3Ainternal%20len%3A194%20%28%2B%29%2Cscore%3D60.53%2Clcl%7CNW_004798452.1_prot_XP_005112153.1_25845%7C87.565%7C2.11e-118%2CNup54%7CPF13874.6%7C8.2e-45%2CNup54%7CPF13874.6%7C4.7e%2B03%2CNup54_C%7CPF18437.1%7C23%2CNup54_C%7CPF18437.1%7C1.1e-12%2CBap31_Bap29_C%7CPF18035.1%7C6.1e%2B02%2CBap31_Bap29_C%7CPF18035.1%7C0.69%2CBap31_Bap29_C%7CPF18035.1%7C5.9e%2B02
LSTA.25955.1	transdecoder	exon	1	579	.	+	.	ID=LSTA.25955.1.p1.exon1;Parent=LSTA.25955.1.p1
LSTA.25955.1	transdecoder	CDS	1	579	.	+	0	ID=cds.LSTA.25955.1.p1;Parent=LSTA.25955.1.p1
LSTA.25955.2	transdecoder	gene	1	1281	.	+	.	ID=GENE.LSTA.25955.2~~LSTA.25955.2.p1;Name=ORF%20type%3A3prime_partial%20len%3A183%20%28%2B%29%2Cscore%3D41.35%2Clcl%7CNW_013249601.1_prot_XP_013075087.1_12931%7C82.418%7C6.12e-113%2CIsh1%7CPF10281.9%7C0.044
LSTA.25955.2	transdecoder	mRNA	1	1281	.	+	.	ID=LSTA.25955.2.p1;Parent=GENE.LSTA.25955.2~~LSTA.25955.2.p1;Name=ORF%20type%3A3prime_partial%20len%3A183%20%28%2B%29%2Cscore%3D41.35%2Clcl%7CNW_013249601.1_prot_XP_013075087.1_12931%7C82.418%7C6.12e-113%2CIsh1%7CPF10281.9%7C0.044
LSTA.25955.2	transdecoder	five_prime_UTR	1	734	.	+	.	ID=LSTA.25955.2.p1.utr5p1;Parent=LSTA.25955.2.p1
LSTA.25955.2	transdecoder	exon	1	1281	.	+	.	ID=LSTA.25955.2.p1.exon1;Parent=LSTA.25955.2.p1
LSTA.25955.2	transdecoder	CDS	735	1280	.	+	0	ID=cds.LSTA.25955.2.p1;Parent=LSTA.25955.2.p1
LSTA.25955.2	transdecoder	gene	1	1281	.	-	.	ID=GENE.LSTA.25955.2~~LSTA.25955.2.p3;Name=ORF%20type%3Acomplete%20len%3A123%20%28-%29%2Cscore%3D26.90
LSTA.25955.2	transdecoder	mRNA	1	1281	.	-	.	ID=LSTA.25955.2.p3;Parent=GENE.LSTA.25955.2~~LSTA.25955.2.p3;Name=ORF%20type%3Acomplete%20len%3A123%20%28-%29%2Cscore%3D26.90
LSTA.25955.2	transdecoder	five_prime_UTR	551	1281	.	-	.	ID=LSTA.25955.2.p3.utr5p1;Parent=LSTA.25955.2.p3
LSTA.25955.2	transdecoder	exon	1	1281	.	-	.	ID=LSTA.25955.2.p3.exon1;Parent=LSTA.25955.2.p3
LSTA.25955.2	transdecoder	CDS	182	550	.	-	0	ID=cds.LSTA.25955.2.p3;Parent=LSTA.25955.2.p3
LSTA.25955.2	transdecoder	three_prime_UTR	1	181	.	-	.	ID=LSTA.25955.2.p3.utr3p1;Parent=LSTA.25955.2.p3
# refined start codon: 2 -> 53 (score: 3.256)
LSTA.25956.1	transdecoder	gene	1	864	.	+	.	ID=GENE.LSTA.25956.1~~LSTA.25956.1.p1;Name=ORF%20type%3Acomplete%20len%3A164%20%28%2B%29%2Cscore%3D23.37%2Clcl%7CNW_013193264.1_prot_XP_013087164.1_260%7C77.551%7C6.61e-82%2Czf-CHCC%7CPF10276.9%7C2.1e-09
LSTA.25956.1	transdecoder	mRNA	1	864	.	+	.	ID=LSTA.25956.1.p1;Parent=GENE.LSTA.25956.1~~LSTA.25956.1.p1;Name=ORF%20type%3Acomplete%20len%3A164%20%28%2B%29%2Cscore%3D23.37%2Clcl%7CNW_013193264.1_prot_XP_013087164.1_260%7C77.551%7C6.61e-82%2Czf-CHCC%7CPF10276.9%7C2.1e-09
LSTA.25956.1	transdecoder	five_prime_UTR	1	52	.	+	.	ID=LSTA.25956.1.p1.utr5p1;Parent=LSTA.25956.1.p1
LSTA.25956.1	transdecoder	exon	1	864	.	+	.	ID=LSTA.25956.1.p1.exon1;Parent=LSTA.25956.1.p1
LSTA.25956.1	transdecoder	CDS	53	493	.	+	0	ID=cds.LSTA.25956.1.p1;Parent=LSTA.25956.1.p1
LSTA.25956.1	transdecoder	three_prime_UTR	494	864	.	+	.	ID=LSTA.25956.1.p1.utr3p1;Parent=LSTA.25956.1.p1
LSTA.25957.1	transdecoder	gene	1	2347	.	+	.	ID=GENE.LSTA.25957.1~~LSTA.25957.1.p1;Name=ORF%20type%3Acomplete%20len%3A256%20%28%2B%29%2Cscore%3D57.75%2Clcl%7CNW_013193264.1_prot_XP_013087570.1_265%7C71.674%7C5.45e-121%2CEvr1_Alr%7CPF04777.13%7C2.9e%2B03%2CEvr1_Alr%7CPF04777.13%7C2.7e-27%2CE6%7CPF00518.17%7C4.1%2CE6%7CPF00518.17%7C3.3e%2B02%2CE6%7CPF00518.17%7C29%2CFAD_SOX%7CPF18371.1%7C2.8e%2B03%2CFAD_SOX%7CPF18371.1%7C0.38%2CHisK_sensor%7CPF18698.1%7C0.28
LSTA.25957.1	transdecoder	mRNA	1	2347	.	+	.	ID=LSTA.25957.1.p1;Parent=GENE.LSTA.25957.1~~LSTA.25957.1.p1;Name=ORF%20type%3Acomplete%20len%3A256%20%28%2B%29%2Cscore%3D57.75%2Clcl%7CNW_013193264.1_prot_XP_013087570.1_265%7C71.674%7C5.45e-121%2CEvr1_Alr%7CPF04777.13%7C2.9e%2B03%2CEvr1_Alr%7CPF04777.13%7C2.7e-27%2CE6%7CPF00518.17%7C4.1%2CE6%7CPF00518.17%7C3.3e%2B02%2CE6%7CPF00518.17%7C29%2CFAD_SOX%7CPF18371.1%7C2.8e%2B03%2CFAD_SOX%7CPF18371.1%7C0.38%2CHisK_sensor%7CPF18698.1%7C0.28
LSTA.25957.1	transdecoder	five_prime_UTR	1	313	.	+	.	ID=LSTA.25957.1.p1.utr5p1;Parent=LSTA.25957.1.p1
LSTA.25957.1	transdecoder	exon	1	2347	.	+	.	ID=LSTA.25957.1.p1.exon1;Parent=LSTA.25957.1.p1
LSTA.25957.1	transdecoder	CDS	314	1081	.	+	0	ID=cds.LSTA.25957.1.p1;Parent=LSTA.25957.1.p1
LSTA.25957.1	transdecoder	three_prime_UTR	1082	2347	.	+	.	ID=LSTA.25957.1.p1.utr3p1;Parent=LSTA.25957.1.p1
LSTA.2596.1	transdecoder	gene	1	2891	.	+	.	ID=GENE.LSTA.2596.1~~LSTA.2596.1.p1;Name=ORF%20type%3Acomplete%20len%3A264%20%28%2B%29%2Cscore%3D62.47%2Clcl%7CNW_004797337.1_prot_XP_005093688.1_5266%7C72.414%7C2.08e-146%2Cadh_short_C2%7CPF13561.6%7C2e-52%2Cadh_short%7CPF00106.25%7C4.8e-48%2CKR%7CPF08659.10%7C7.3e-08
LSTA.2596.1	transdecoder	mRNA	1	2891	.	+	.	ID=LSTA.2596.1.p1;Parent=GENE.LSTA.2596.1~~LSTA.2596.1.p1;Name=ORF%20type%3Acomplete%20len%3A264%20%28%2B%29%2Cscore%3D62.47%2Clcl%7CNW_004797337.1_prot_XP_005093688.1_5266%7C72.414%7C2.08e-146%2Cadh_short_C2%7CPF13561.6%7C2e-52%2Cadh_short%7CPF00106.25%7C4.8e-48%2CKR%7CPF08659.10%7C7.3e-08
LSTA.2596.1	transdecoder	five_prime_UTR	1	605	.	+	.	ID=LSTA.2596.1.p1.utr5p1;Parent=LSTA.2596.1.p1
LSTA.2596.1	transdecoder	exon	1	2891	.	+	.	ID=LSTA.2596.1.p1.exon1;Parent=LSTA.2596.1.p1
LSTA.2596.1	transdecoder	CDS	606	1397	.	+	0	ID=cds.LSTA.2596.1.p1;Parent=LSTA.2596.1.p1
LSTA.2596.1	transdecoder	three_prime_UTR	1398	2891	.	+	.	ID=LSTA.2596.1.p1.utr3p1;Parent=LSTA.2596.1.p1
LSTA.2596.2	transdecoder	gene	1	2998	.	+	.	ID=GENE.LSTA.2596.2~~LSTA.2596.2.p1;Name=ORF%20type%3Acomplete%20len%3A264%20%28%2B%29%2Cscore%3D62.47%2Clcl%7CNW_004797337.1_prot_XP_005093688.1_5266%7C72.414%7C2.08e-146%2Cadh_short_C2%7CPF13561.6%7C2e-52%2Cadh_short%7CPF00106.25%7C4.8e-48%2CKR%7CPF08659.10%7C7.3e-08
LSTA.2596.2	transdecoder	mRNA	1	2998	.	+	.	ID=LSTA.2596.2.p1;Parent=GENE.LSTA.2596.2~~LSTA.2596.2.p1;Name=ORF%20type%3Acomplete%20len%3A264%20%28%2B%29%2Cscore%3D62.47%2Clcl%7CNW_004797337.1_prot_XP_005093688.1_5266%7C72.414%7C2.08e-146%2Cadh_short_C2%7CPF13561.6%7C2e-52%2Cadh_short%7CPF00106.25%7C4.8e-48%2CKR%7CPF08659.10%7C7.3e-08
LSTA.2596.2	transdecoder	five_prime_UTR	1	712	.	+	.	ID=LSTA.2596.2.p1.utr5p1;Parent=LSTA.2596.2.p1
LSTA.2596.2	transdecoder	exon	1	2998	.	+	.	ID=LSTA.2596.2.p1.exon1;Parent=LSTA.2596.2.p1
LSTA.2596.2	transdecoder	CDS	713	1504	.	+	0	ID=cds.LSTA.2596.2.p1;Parent=LSTA.2596.2.p1
LSTA.2596.2	transdecoder	three_prime_UTR	1505	2998	.	+	.	ID=LSTA.2596.2.p1.utr3p1;Parent=LSTA.2596.2.p1
LSTA.2596.3	transdecoder	gene	1	2878	.	+	.	ID=GENE.LSTA.2596.3~~LSTA.2596.3.p1;Name=ORF%20type%3Acomplete%20len%3A264%20%28%2B%29%2Cscore%3D62.47%2Clcl%7CNW_004797337.1_prot_XP_005093688.1_5266%7C72.414%7C2.08e-146%2Cadh_short_C2%7CPF13561.6%7C2e-52%2Cadh_short%7CPF00106.25%7C4.8e-48%2CKR%7CPF08659.10%7C7.3e-08
LSTA.2596.3	transdecoder	mRNA	1	2878	.	+	.	ID=LSTA.2596.3.p1;Parent=GENE.LSTA.2596.3~~LSTA.2596.3.p1;Name=ORF%20type%3Acomplete%20len%3A264%20%28%2B%29%2Cscore%3D62.47%2Clcl%7CNW_004797337.1_prot_XP_005093688.1_5266%7C72.414%7C2.08e-146%2Cadh_short_C2%7CPF13561.6%7C2e-52%2Cadh_short%7CPF00106.25%7C4.8e-48%2CKR%7CPF08659.10%7C7.3e-08
LSTA.2596.3	transdecoder	five_prime_UTR	1	592	.	+	.	ID=LSTA.2596.3.p1.utr5p1;Parent=LSTA.2596.3.p1
LSTA.2596.3	transdecoder	exon	1	2878	.	+	.	ID=LSTA.2596.3.p1.exon1;Parent=LSTA.2596.3.p1
LSTA.2596.3	transdecoder	CDS	593	1384	.	+	0	ID=cds.LSTA.2596.3.p1;Parent=LSTA.2596.3.p1
LSTA.2596.3	transdecoder	three_prime_UTR	1385	2878	.	+	.	ID=LSTA.2596.3.p1.utr3p1;Parent=LSTA.2596.3.p1
LSTA.2596.4	transdecoder	gene	1	2770	.	+	.	ID=GENE.LSTA.2596.4~~LSTA.2596.4.p1;Name=ORF%20type%3Acomplete%20len%3A264%20%28%2B%29%2Cscore%3D62.47%2Clcl%7CNW_004797337.1_prot_XP_005093688.1_5266%7C72.414%7C2.08e-146%2Cadh_short_C2%7CPF13561.6%7C2e-52%2Cadh_short%7CPF00106.25%7C4.8e-48%2CKR%7CPF08659.10%7C7.3e-08
LSTA.2596.4	transdecoder	mRNA	1	2770	.	+	.	ID=LSTA.2596.4.p1;Parent=GENE.LSTA.2596.4~~LSTA.2596.4.p1;Name=ORF%20type%3Acomplete%20len%3A264%20%28%2B%29%2Cscore%3D62.47%2Clcl%7CNW_004797337.1_prot_XP_005093688.1_5266%7C72.414%7C2.08e-146%2Cadh_short_C2%7CPF13561.6%7C2e-52%2Cadh_short%7CPF00106.25%7C4.8e-48%2CKR%7CPF08659.10%7C7.3e-08
LSTA.2596.4	transdecoder	five_prime_UTR	1	484	.	+	.	ID=LSTA.2596.4.p1.utr5p1;Parent=LSTA.2596.4.p1
LSTA.2596.4	transdecoder	exon	1	2770	.	+	.	ID=LSTA.2596.4.p1.exon1;Parent=LSTA.2596.4.p1
LSTA.2596.4	transdecoder	CDS	485	1276	.	+	0	ID=cds.LSTA.2596.4.p1;Parent=LSTA.2596.4.p1
LSTA.2596.4	transdecoder	three_prime_UTR	1277	2770	.	+	.	ID=LSTA.2596.4.p1.utr3p1;Parent=LSTA.2596.4.p1
LSTA.2596.5	transdecoder	gene	1	2757	.	+	.	ID=GENE.LSTA.2596.5~~LSTA.2596.5.p1;Name=ORF%20type%3Acomplete%20len%3A264%20%28%2B%29%2Cscore%3D62.47%2Clcl%7CNW_004797337.1_prot_XP_005093688.1_5266%7C72.414%7C2.08e-146%2Cadh_short_C2%7CPF13561.6%7C2e-52%2Cadh_short%7CPF00106.25%7C4.8e-48%2CKR%7CPF08659.10%7C7.3e-08
LSTA.2596.5	transdecoder	mRNA	1	2757	.	+	.	ID=LSTA.2596.5.p1;Parent=GENE.LSTA.2596.5~~LSTA.2596.5.p1;Name=ORF%20type%3Acomplete%20len%3A264%20%28%2B%29%2Cscore%3D62.47%2Clcl%7CNW_004797337.1_prot_XP_005093688.1_5266%7C72.414%7C2.08e-146%2Cadh_short_C2%7CPF13561.6%7C2e-52%2Cadh_short%7CPF00106.25%7C4.8e-48%2CKR%7CPF08659.10%7C7.3e-08
LSTA.2596.5	transdecoder	five_prime_UTR	1	471	.	+	.	ID=LSTA.2596.5.p1.utr5p1;Parent=LSTA.2596.5.p1
LSTA.2596.5	transdecoder	exon	1	2757	.	+	.	ID=LSTA.2596.5.p1.exon1;Parent=LSTA.2596.5.p1
LSTA.2596.5	transdecoder	CDS	472	1263	.	+	0	ID=cds.LSTA.2596.5.p1;Parent=LSTA.2596.5.p1
LSTA.2596.5	transdecoder	three_prime_UTR	1264	2757	.	+	.	ID=LSTA.2596.5.p1.utr3p1;Parent=LSTA.2596.5.p1
LSTA.2596.6	transdecoder	gene	1	2637	.	+	.	ID=GENE.LSTA.2596.6~~LSTA.2596.6.p1;Name=ORF%20type%3Acomplete%20len%3A264%20%28%2B%29%2Cscore%3D62.47%2Clcl%7CNW_004797337.1_prot_XP_005093688.1_5266%7C72.414%7C2.08e-146%2Cadh_short_C2%7CPF13561.6%7C2e-52%2Cadh_short%7CPF00106.25%7C4.8e-48%2CKR%7CPF08659.10%7C7.3e-08
LSTA.2596.6	transdecoder	mRNA	1	2637	.	+	.	ID=LSTA.2596.6.p1;Parent=GENE.LSTA.2596.6~~LSTA.2596.6.p1;Name=ORF%20type%3Acomplete%20len%3A264%20%28%2B%29%2Cscore%3D62.47%2Clcl%7CNW_004797337.1_prot_XP_005093688.1_5266%7C72.414%7C2.08e-146%2Cadh_short_C2%7CPF13561.6%7C2e-52%2Cadh_short%7CPF00106.25%7C4.8e-48%2CKR%7CPF08659.10%7C7.3e-08
LSTA.2596.6	transdecoder	five_prime_UTR	1	351	.	+	.	ID=LSTA.2596.6.p1.utr5p1;Parent=LSTA.2596.6.p1
LSTA.2596.6	transdecoder	exon	1	2637	.	+	.	ID=LSTA.2596.6.p1.exon1;Parent=LSTA.2596.6.p1
LSTA.2596.6	transdecoder	CDS	352	1143	.	+	0	ID=cds.LSTA.2596.6.p1;Parent=LSTA.2596.6.p1
LSTA.2596.6	transdecoder	three_prime_UTR	1144	2637	.	+	.	ID=LSTA.2596.6.p1.utr3p1;Parent=LSTA.2596.6.p1
LSTA.2596.7	transdecoder	gene	1	2683	.	+	.	ID=GENE.LSTA.2596.7~~LSTA.2596.7.p1;Name=ORF%20type%3Acomplete%20len%3A264%20%28%2B%29%2Cscore%3D62.47%2Clcl%7CNW_004797337.1_prot_XP_005093688.1_5266%7C72.414%7C2.08e-146%2Cadh_short_C2%7CPF13561.6%7C2e-52%2Cadh_short%7CPF00106.25%7C4.8e-48%2CKR%7CPF08659.10%7C7.3e-08
LSTA.2596.7	transdecoder	mRNA	1	2683	.	+	.	ID=LSTA.2596.7.p1;Parent=GENE.LSTA.2596.7~~LSTA.2596.7.p1;Name=ORF%20type%3Acomplete%20len%3A264%20%28%2B%29%2Cscore%3D62.47%2Clcl%7CNW_004797337.1_prot_XP_005093688.1_5266%7C72.414%7C2.08e-146%2Cadh_short_C2%7CPF13561.6%7C2e-52%2Cadh_short%7CPF00106.25%7C4.8e-48%2CKR%7CPF08659.10%7C7.3e-08
LSTA.2596.7	transdecoder	five_prime_UTR	1	397	.	+	.	ID=LSTA.2596.7.p1.utr5p1;Parent=LSTA.2596.7.p1
LSTA.2596.7	transdecoder	exon	1	2683	.	+	.	ID=LSTA.2596.7.p1.exon1;Parent=LSTA.2596.7.p1
LSTA.2596.7	transdecoder	CDS	398	1189	.	+	0	ID=cds.LSTA.2596.7.p1;Parent=LSTA.2596.7.p1
LSTA.2596.7	transdecoder	three_prime_UTR	1190	2683	.	+	.	ID=LSTA.2596.7.p1.utr3p1;Parent=LSTA.2596.7.p1
LSTA.25960.1	transdecoder	gene	1	900	.	-	.	ID=GENE.LSTA.25960.1~~LSTA.25960.1.p1;Name=ORF%20type%3Acomplete%20len%3A126%20%28-%29%2Cscore%3D21.54%2CIBV_3A%7CPF03617.13%7C4e%2B03%2CIBV_3A%7CPF03617.13%7C0.2
LSTA.25960.1	transdecoder	mRNA	1	900	.	-	.	ID=LSTA.25960.1.p1;Parent=GENE.LSTA.25960.1~~LSTA.25960.1.p1;Name=ORF%20type%3Acomplete%20len%3A126%20%28-%29%2Cscore%3D21.54%2CIBV_3A%7CPF03617.13%7C4e%2B03%2CIBV_3A%7CPF03617.13%7C0.2
LSTA.25960.1	transdecoder	five_prime_UTR	394	900	.	-	.	ID=LSTA.25960.1.p1.utr5p1;Parent=LSTA.25960.1.p1
LSTA.25960.1	transdecoder	exon	1	900	.	-	.	ID=LSTA.25960.1.p1.exon1;Parent=LSTA.25960.1.p1
LSTA.25960.1	transdecoder	CDS	16	393	.	-	0	ID=cds.LSTA.25960.1.p1;Parent=LSTA.25960.1.p1
LSTA.25960.1	transdecoder	three_prime_UTR	1	15	.	-	.	ID=LSTA.25960.1.p1.utr3p1;Parent=LSTA.25960.1.p1
LSTA.25961.1	transdecoder	gene	1	300	.	+	.	ID=GENE.LSTA.25961.1~~LSTA.25961.1.p1;Name=ORF%20type%3Ainternal%20len%3A100%20%28%2B%29%2Cscore%3D19.86%2Clcl%7CNC_043004.1_prot_XP_029639753.1_9643%7C49.153%7C3.70e-08%2Clcl%7CNC_043004.1_prot_XP_029639753.1_9643%7C50.847%7C9.11e-06%2CCollagen%7CPF01391.18%7C3e-08
LSTA.25961.1	transdecoder	mRNA	1	300	.	+	.	ID=LSTA.25961.1.p1;Parent=GENE.LSTA.25961.1~~LSTA.25961.1.p1;Name=ORF%20type%3Ainternal%20len%3A100%20%28%2B%29%2Cscore%3D19.86%2Clcl%7CNC_043004.1_prot_XP_029639753.1_9643%7C49.153%7C3.70e-08%2Clcl%7CNC_043004.1_prot_XP_029639753.1_9643%7C50.847%7C9.11e-06%2CCollagen%7CPF01391.18%7C3e-08
LSTA.25961.1	transdecoder	exon	1	300	.	+	.	ID=LSTA.25961.1.p1.exon1;Parent=LSTA.25961.1.p1
LSTA.25961.1	transdecoder	CDS	3	299	.	+	0	ID=cds.LSTA.25961.1.p1;Parent=LSTA.25961.1.p1
LSTA.25962.1	transdecoder	gene	1	453	.	+	.	ID=GENE.LSTA.25962.1~~LSTA.25962.1.p1;Name=ORF%20type%3Ainternal%20len%3A152%20%28%2B%29%2Cscore%3D33.50%2Clcl%7CNW_013193373.1_prot_XP_013073568.1_1237%7C73.077%7C6.76e-38%2CCollagen%7CPF01391.18%7C2.7e-07%2CCollagen%7CPF01391.18%7C1.5e-09%2CCollagen%7CPF01391.18%7C4.3e-10
LSTA.25962.1	transdecoder	mRNA	1	453	.	+	.	ID=LSTA.25962.1.p1;Parent=GENE.LSTA.25962.1~~LSTA.25962.1.p1;Name=ORF%20type%3Ainternal%20len%3A152%20%28%2B%29%2Cscore%3D33.50%2Clcl%7CNW_013193373.1_prot_XP_013073568.1_1237%7C73.077%7C6.76e-38%2CCollagen%7CPF01391.18%7C2.7e-07%2CCollagen%7CPF01391.18%7C1.5e-09%2CCollagen%7CPF01391.18%7C4.3e-10
LSTA.25962.1	transdecoder	exon	1	453	.	+	.	ID=LSTA.25962.1.p1.exon1;Parent=LSTA.25962.1.p1
LSTA.25962.1	transdecoder	CDS	1	453	.	+	0	ID=cds.LSTA.25962.1.p1;Parent=LSTA.25962.1.p1
LSTA.25969.1	transdecoder	gene	1	836	.	+	.	ID=GENE.LSTA.25969.1~~LSTA.25969.1.p1;Name=ORF%20type%3A5prime_partial%20len%3A261%20%28%2B%29%2Cscore%3D58.59%2Clcl%7CNW_013258862.1_prot_XP_013075791.1_13547%7C54.000%7C8.69e-83
LSTA.25969.1	transdecoder	mRNA	1	836	.	+	.	ID=LSTA.25969.1.p1;Parent=GENE.LSTA.25969.1~~LSTA.25969.1.p1;Name=ORF%20type%3A5prime_partial%20len%3A261%20%28%2B%29%2Cscore%3D58.59%2Clcl%7CNW_013258862.1_prot_XP_013075791.1_13547%7C54.000%7C8.69e-83
LSTA.25969.1	transdecoder	exon	1	836	.	+	.	ID=LSTA.25969.1.p1.exon1;Parent=LSTA.25969.1.p1
LSTA.25969.1	transdecoder	CDS	3	785	.	+	0	ID=cds.LSTA.25969.1.p1;Parent=LSTA.25969.1.p1
LSTA.25969.1	transdecoder	three_prime_UTR	786	836	.	+	.	ID=LSTA.25969.1.p1.utr3p1;Parent=LSTA.25969.1.p1
LSTA.25970.1	transdecoder	gene	1	837	.	+	.	ID=GENE.LSTA.25970.1~~LSTA.25970.1.p1;Name=ORF%20type%3Acomplete%20len%3A213%20%28%2B%29%2Cscore%3D80.83%2Clcl%7CNW_013524136.1_prot_XP_013065147.1_36629%7C96.698%7C1.62e-145%2CNAC%7CPF01849.18%7C8.5e-25%2CNAC%7CPF01849.18%7C1.2e%2B02
LSTA.25970.1	transdecoder	mRNA	1	837	.	+	.	ID=LSTA.25970.1.p1;Parent=GENE.LSTA.25970.1~~LSTA.25970.1.p1;Name=ORF%20type%3Acomplete%20len%3A213%20%28%2B%29%2Cscore%3D80.83%2Clcl%7CNW_013524136.1_prot_XP_013065147.1_36629%7C96.698%7C1.62e-145%2CNAC%7CPF01849.18%7C8.5e-25%2CNAC%7CPF01849.18%7C1.2e%2B02
LSTA.25970.1	transdecoder	five_prime_UTR	1	63	.	+	.	ID=LSTA.25970.1.p1.utr5p1;Parent=LSTA.25970.1.p1
LSTA.25970.1	transdecoder	exon	1	837	.	+	.	ID=LSTA.25970.1.p1.exon1;Parent=LSTA.25970.1.p1
LSTA.25970.1	transdecoder	CDS	64	702	.	+	0	ID=cds.LSTA.25970.1.p1;Parent=LSTA.25970.1.p1
LSTA.25970.1	transdecoder	three_prime_UTR	703	837	.	+	.	ID=LSTA.25970.1.p1.utr3p1;Parent=LSTA.25970.1.p1
# refined start codon: 1 -> 58 (score: 3.095)
LSTA.25970.2	transdecoder	gene	1	806	.	+	.	ID=GENE.LSTA.25970.2~~LSTA.25970.2.p1;Name=ORF%20type%3Acomplete%20len%3A232%20%28%2B%29%2Cscore%3D76.61%2Clcl%7CNW_013524136.1_prot_XP_013065147.1_36629%7C96.698%7C8.18e-145%2CNAC%7CPF01849.18%7C1e-24%2CNAC%7CPF01849.18%7C1.3e%2B02
LSTA.25970.2	transdecoder	mRNA	1	806	.	+	.	ID=LSTA.25970.2.p1;Parent=GENE.LSTA.25970.2~~LSTA.25970.2.p1;Name=ORF%20type%3Acomplete%20len%3A232%20%28%2B%29%2Cscore%3D76.61%2Clcl%7CNW_013524136.1_prot_XP_013065147.1_36629%7C96.698%7C8.18e-145%2CNAC%7CPF01849.18%7C1e-24%2CNAC%7CPF01849.18%7C1.3e%2B02
LSTA.25970.2	transdecoder	five_prime_UTR	1	57	.	+	.	ID=LSTA.25970.2.p1.utr5p1;Parent=LSTA.25970.2.p1
LSTA.25970.2	transdecoder	exon	1	806	.	+	.	ID=LSTA.25970.2.p1.exon1;Parent=LSTA.25970.2.p1
LSTA.25970.2	transdecoder	CDS	58	696	.	+	0	ID=cds.LSTA.25970.2.p1;Parent=LSTA.25970.2.p1
LSTA.25970.2	transdecoder	three_prime_UTR	697	806	.	+	.	ID=LSTA.25970.2.p1.utr3p1;Parent=LSTA.25970.2.p1
LSTA.25972.1	transdecoder	gene	1	8469	.	-	.	ID=GENE.LSTA.25972.1~~LSTA.25972.1.p1;Name=ORF%20type%3Acomplete%20len%3A132%20%28-%29%2Cscore%3D18.49
LSTA.25972.1	transdecoder	mRNA	1	8469	.	-	.	ID=LSTA.25972.1.p1;Parent=GENE.LSTA.25972.1~~LSTA.25972.1.p1;Name=ORF%20type%3Acomplete%20len%3A132%20%28-%29%2Cscore%3D18.49
LSTA.25972.1	transdecoder	five_prime_UTR	674	8469	.	-	.	ID=LSTA.25972.1.p1.utr5p1;Parent=LSTA.25972.1.p1
LSTA.25972.1	transdecoder	exon	1	8469	.	-	.	ID=LSTA.25972.1.p1.exon1;Parent=LSTA.25972.1.p1
LSTA.25972.1	transdecoder	CDS	278	673	.	-	0	ID=cds.LSTA.25972.1.p1;Parent=LSTA.25972.1.p1
LSTA.25972.1	transdecoder	three_prime_UTR	1	277	.	-	.	ID=LSTA.25972.1.p1.utr3p1;Parent=LSTA.25972.1.p1
LSTA.25973.1	transdecoder	gene	1	1179	.	+	.	ID=GENE.LSTA.25973.1~~LSTA.25973.1.p1;Name=ORF%20type%3A3prime_partial%20len%3A319%20%28%2B%29%2Cscore%3D55.73%2Clcl%7CNW_013433917.1_prot_XP_013090521.1_26623%7C92.453%7C0.0%2CIon_trans%7CPF00520.31%7C1.3e-18%2CcNMP_binding%7CPF00027.29%7C5.1e-11%2CIon_trans_2%7CPF07885.16%7C0.067%2CViral_Beta_CD%7CPF04530.12%7C4.3%2CViral_Beta_CD%7CPF04530.12%7C54
LSTA.25973.1	transdecoder	mRNA	1	1179	.	+	.	ID=LSTA.25973.1.p1;Parent=GENE.LSTA.25973.1~~LSTA.25973.1.p1;Name=ORF%20type%3A3prime_partial%20len%3A319%20%28%2B%29%2Cscore%3D55.73%2Clcl%7CNW_013433917.1_prot_XP_013090521.1_26623%7C92.453%7C0.0%2CIon_trans%7CPF00520.31%7C1.3e-18%2CcNMP_binding%7CPF00027.29%7C5.1e-11%2CIon_trans_2%7CPF07885.16%7C0.067%2CViral_Beta_CD%7CPF04530.12%7C4.3%2CViral_Beta_CD%7CPF04530.12%7C54
LSTA.25973.1	transdecoder	five_prime_UTR	1	223	.	+	.	ID=LSTA.25973.1.p1.utr5p1;Parent=LSTA.25973.1.p1
LSTA.25973.1	transdecoder	exon	1	1179	.	+	.	ID=LSTA.25973.1.p1.exon1;Parent=LSTA.25973.1.p1
LSTA.25973.1	transdecoder	CDS	224	1177	.	+	0	ID=cds.LSTA.25973.1.p1;Parent=LSTA.25973.1.p1
LSTA.25974.1	transdecoder	gene	1	565	.	+	.	ID=GENE.LSTA.25974.1~~LSTA.25974.1.p1;Name=ORF%20type%3Ainternal%20len%3A189%20%28%2B%29%2Cscore%3D48.14%2Clcl%7CNW_013283481.1_prot_XP_013077724.1_15258%7C71.809%7C1.75e-95%2Clcl%7CNW_013283481.1_prot_XP_013077724.1_15258%7C57.368%7C3.52e-71%2Cadh_short%7CPF00106.25%7C2e-17%2Cadh_short%7CPF00106.25%7C34%2Cadh_short_C2%7CPF13561.6%7C2.3e-14%2Cadh_short_C2%7CPF13561.6%7C2.4e%2B02%2CNAD_binding_4%7CPF07993.12%7C0.012%2CSacchrp_dh_NADP%7CPF03435.18%7C46%2CSacchrp_dh_NADP%7CPF03435.18%7C5.8
LSTA.25974.1	transdecoder	mRNA	1	565	.	+	.	ID=LSTA.25974.1.p1;Parent=GENE.LSTA.25974.1~~LSTA.25974.1.p1;Name=ORF%20type%3Ainternal%20len%3A189%20%28%2B%29%2Cscore%3D48.14%2Clcl%7CNW_013283481.1_prot_XP_013077724.1_15258%7C71.809%7C1.75e-95%2Clcl%7CNW_013283481.1_prot_XP_013077724.1_15258%7C57.368%7C3.52e-71%2Cadh_short%7CPF00106.25%7C2e-17%2Cadh_short%7CPF00106.25%7C34%2Cadh_short_C2%7CPF13561.6%7C2.3e-14%2Cadh_short_C2%7CPF13561.6%7C2.4e%2B02%2CNAD_binding_4%7CPF07993.12%7C0.012%2CSacchrp_dh_NADP%7CPF03435.18%7C46%2CSacchrp_dh_NADP%7CPF03435.18%7C5.8
LSTA.25974.1	transdecoder	exon	1	565	.	+	.	ID=LSTA.25974.1.p1.exon1;Parent=LSTA.25974.1.p1
LSTA.25974.1	transdecoder	CDS	2	565	.	+	0	ID=cds.LSTA.25974.1.p1;Parent=LSTA.25974.1.p1
LSTA.25976.1	transdecoder	gene	1	508	.	+	.	ID=GENE.LSTA.25976.1~~LSTA.25976.1.p1;Name=ORF%20type%3A3prime_partial%20len%3A101%20%28%2B%29%2Cscore%3D24.75%2Clcl%7CNW_013283481.1_prot_XP_013077725.1_15257%7C70.115%7C4.56e-42%2Cadh_short%7CPF00106.25%7C3.2e-14%2Cadh_short_C2%7CPF13561.6%7C3e-11%2CKR%7CPF08659.10%7C0.00028%2CTAFII28%7CPF04719.14%7C0.18
LSTA.25976.1	transdecoder	mRNA	1	508	.	+	.	ID=LSTA.25976.1.p1;Parent=GENE.LSTA.25976.1~~LSTA.25976.1.p1;Name=ORF%20type%3A3prime_partial%20len%3A101%20%28%2B%29%2Cscore%3D24.75%2Clcl%7CNW_013283481.1_prot_XP_013077725.1_15257%7C70.115%7C4.56e-42%2Cadh_short%7CPF00106.25%7C3.2e-14%2Cadh_short_C2%7CPF13561.6%7C3e-11%2CKR%7CPF08659.10%7C0.00028%2CTAFII28%7CPF04719.14%7C0.18
LSTA.25976.1	transdecoder	five_prime_UTR	1	206	.	+	.	ID=LSTA.25976.1.p1.utr5p1;Parent=LSTA.25976.1.p1
LSTA.25976.1	transdecoder	exon	1	508	.	+	.	ID=LSTA.25976.1.p1.exon1;Parent=LSTA.25976.1.p1
LSTA.25976.1	transdecoder	CDS	207	506	.	+	0	ID=cds.LSTA.25976.1.p1;Parent=LSTA.25976.1.p1
LSTA.25977.1	transdecoder	gene	1	620	.	+	.	ID=GENE.LSTA.25977.1~~LSTA.25977.1.p1;Name=ORF%20type%3Ainternal%20len%3A207%20%28%2B%29%2Cscore%3D59.85%2Clcl%7CNW_004797477.1_prot_XP_012938501.1_11635%7C63.551%7C1.13e-81%2CNABP%7CPF07990.12%7C0.0048%2CHEM4%7CPF02602.15%7C0.036%2CDASH_Spc19%7CPF08287.11%7C19%2CDASH_Spc19%7CPF08287.11%7C0.76%2CTMEM192%7CPF14802.6%7C1.3%2CTMEM192%7CPF14802.6%7C1.3e%2B02%2CDUF745%7CPF05335.13%7C6.4%2CDUF745%7CPF05335.13%7C1.7%2CDUF3232%7CPF11554.8%7C2e%2B02%2CDUF3232%7CPF11554.8%7C0.54%2CDUF4407%7CPF14362.6%7C0.84%2CUPF0449%7CPF15136.6%7C0.27%2CUPF0449%7CPF15136.6%7C3.1e%2B02%2CTMPIT%7CPF07851.13%7C23%2CTMPIT%7CPF07851.13%7C1.3%2CSpc7%7CPF08317.11%7C0.46%2CSpc7%7CPF08317.11%7C41%2CDUF2570%7CPF10828.8%7C9.3e%2B02%2CDUF2570%7CPF10828.8%7C0.22%2CDUF2570%7CPF10828.8%7C8.1e%2B02%2CFez1%7CPF06818.15%7C10%2CFez1%7CPF06818.15%7C1.3%2COmpH%7CPF03938.14%7C1.2e%2B02%2COmpH%7CPF03938.14%7C0.16%2COmpH%7CPF03938.14%7C1.8e%2B03%2CKxDL%7CPF10241.9%7C77%2CKxDL%7CPF10241.9%7C0.34%2CKxDL%7CPF10241.9%7C9.9e%2B02%2CSec20%7CPF03908.13%7C0.9%2CSec20%7CPF03908.13%7C2e%2B02%2CSec20%7CPF03908.13%7C6.6e%2B02%2CUPF0242%7CPF06785.11%7C2.2e%2B02%2CUPF0242%7CPF06785.11%7C0.48%2CUPF0242%7CPF06785.11%7C2.9e%2B02
LSTA.25977.1	transdecoder	mRNA	1	620	.	+	.	ID=LSTA.25977.1.p1;Parent=GENE.LSTA.25977.1~~LSTA.25977.1.p1;Name=ORF%20type%3Ainternal%20len%3A207%20%28%2B%29%2Cscore%3D59.85%2Clcl%7CNW_004797477.1_prot_XP_012938501.1_11635%7C63.551%7C1.13e-81%2CNABP%7CPF07990.12%7C0.0048%2CHEM4%7CPF02602.15%7C0.036%2CDASH_Spc19%7CPF08287.11%7C19%2CDASH_Spc19%7CPF08287.11%7C0.76%2CTMEM192%7CPF14802.6%7C1.3%2CTMEM192%7CPF14802.6%7C1.3e%2B02%2CDUF745%7CPF05335.13%7C6.4%2CDUF745%7CPF05335.13%7C1.7%2CDUF3232%7CPF11554.8%7C2e%2B02%2CDUF3232%7CPF11554.8%7C0.54%2CDUF4407%7CPF14362.6%7C0.84%2CUPF0449%7CPF15136.6%7C0.27%2CUPF0449%7CPF15136.6%7C3.1e%2B02%2CTMPIT%7CPF07851.13%7C23%2CTMPIT%7CPF07851.13%7C1.3%2CSpc7%7CPF08317.11%7C0.46%2CSpc7%7CPF08317.11%7C41%2CDUF2570%7CPF10828.8%7C9.3e%2B02%2CDUF2570%7CPF10828.8%7C0.22%2CDUF2570%7CPF10828.8%7C8.1e%2B02%2CFez1%7CPF06818.15%7C10%2CFez1%7CPF06818.15%7C1.3%2COmpH%7CPF03938.14%7C1.2e%2B02%2COmpH%7CPF03938.14%7C0.16%2COmpH%7CPF03938.14%7C1.8e%2B03%2CKxDL%7CPF10241.9%7C77%2CKxDL%7CPF10241.9%7C0.34%2CKxDL%7CPF10241.9%7C9.9e%2B02%2CSec20%7CPF03908.13%7C0.9%2CSec20%7CPF03908.13%7C2e%2B02%2CSec20%7CPF03908.13%7C6.6e%2B02%2CUPF0242%7CPF06785.11%7C2.2e%2B02%2CUPF0242%7CPF06785.11%7C0.48%2CUPF0242%7CPF06785.11%7C2.9e%2B02
LSTA.25977.1	transdecoder	exon	1	620	.	+	.	ID=LSTA.25977.1.p1.exon1;Parent=LSTA.25977.1.p1
LSTA.25977.1	transdecoder	CDS	3	620	.	+	0	ID=cds.LSTA.25977.1.p1;Parent=LSTA.25977.1.p1
LSTA.25978.1	transdecoder	gene	1	1648	.	+	.	ID=GENE.LSTA.25978.1~~LSTA.25978.1.p1;Name=ORF%20type%3A5prime_partial%20len%3A185%20%28%2B%29%2Cscore%3D49.04%2Clcl%7CNW_013283481.1_prot_XP_013077724.1_15258%7C77.174%7C5.18e-104%2Clcl%7CNW_013283481.1_prot_XP_013077724.1_15258%7C62.360%7C6.12e-78%2Cadh_short%7CPF00106.25%7C0.034%2Cadh_short%7CPF00106.25%7C8.9e-06%2Cadh_short_C2%7CPF13561.6%7C3.1%2Cadh_short_C2%7CPF13561.6%7C0.0037
LSTA.25978.1	transdecoder	mRNA	1	1648	.	+	.	ID=LSTA.25978.1.p1;Parent=GENE.LSTA.25978.1~~LSTA.25978.1.p1;Name=ORF%20type%3A5prime_partial%20len%3A185%20%28%2B%29%2Cscore%3D49.04%2Clcl%7CNW_013283481.1_prot_XP_013077724.1_15258%7C77.174%7C5.18e-104%2Clcl%7CNW_013283481.1_prot_XP_013077724.1_15258%7C62.360%7C6.12e-78%2Cadh_short%7CPF00106.25%7C0.034%2Cadh_short%7CPF00106.25%7C8.9e-06%2Cadh_short_C2%7CPF13561.6%7C3.1%2Cadh_short_C2%7CPF13561.6%7C0.0037
LSTA.25978.1	transdecoder	exon	1	1648	.	+	.	ID=LSTA.25978.1.p1.exon1;Parent=LSTA.25978.1.p1
LSTA.25978.1	transdecoder	CDS	2	556	.	+	0	ID=cds.LSTA.25978.1.p1;Parent=LSTA.25978.1.p1
LSTA.25978.1	transdecoder	three_prime_UTR	557	1648	.	+	.	ID=LSTA.25978.1.p1.utr3p1;Parent=LSTA.25978.1.p1
LSTA.25978.2	transdecoder	gene	1	1640	.	+	.	ID=GENE.LSTA.25978.2~~LSTA.25978.2.p1;Name=ORF%20type%3A5prime_partial%20len%3A182%20%28%2B%29%2Cscore%3D48.34%2Clcl%7CNW_013283481.1_prot_XP_013077724.1_15258%7C76.923%7C5.21e-100%2Clcl%7CNW_013283481.1_prot_XP_013077724.1_15258%7C61.798%7C2.39e-75%2Cadh_short%7CPF00106.25%7C0.039%2Cadh_short%7CPF00106.25%7C8.2e-06%2Cadh_short_C2%7CPF13561.6%7C3.3%2Cadh_short_C2%7CPF13561.6%7C0.0032
LSTA.25978.2	transdecoder	mRNA	1	1640	.	+	.	ID=LSTA.25978.2.p1;Parent=GENE.LSTA.25978.2~~LSTA.25978.2.p1;Name=ORF%20type%3A5prime_partial%20len%3A182%20%28%2B%29%2Cscore%3D48.34%2Clcl%7CNW_013283481.1_prot_XP_013077724.1_15258%7C76.923%7C5.21e-100%2Clcl%7CNW_013283481.1_prot_XP_013077724.1_15258%7C61.798%7C2.39e-75%2Cadh_short%7CPF00106.25%7C0.039%2Cadh_short%7CPF00106.25%7C8.2e-06%2Cadh_short_C2%7CPF13561.6%7C3.3%2Cadh_short_C2%7CPF13561.6%7C0.0032
LSTA.25978.2	transdecoder	exon	1	1640	.	+	.	ID=LSTA.25978.2.p1.exon1;Parent=LSTA.25978.2.p1
LSTA.25978.2	transdecoder	CDS	3	548	.	+	0	ID=cds.LSTA.25978.2.p1;Parent=LSTA.25978.2.p1
LSTA.25978.2	transdecoder	three_prime_UTR	549	1640	.	+	.	ID=LSTA.25978.2.p1.utr3p1;Parent=LSTA.25978.2.p1
LSTA.2598.2	transdecoder	gene	1	4785	.	+	.	ID=GENE.LSTA.2598.2~~LSTA.2598.2.p1;Name=ORF%20type%3Acomplete%20len%3A198%20%28%2B%29%2Cscore%3D25.84%2Clcl%7CNW_004797602.1_prot_XP_005102654.1_15434%7C54.335%7C6.38e-60%2CCENP-M%7CPF11111.8%7C4.6e-11
LSTA.2598.2	transdecoder	mRNA	1	4785	.	+	.	ID=LSTA.2598.2.p1;Parent=GENE.LSTA.2598.2~~LSTA.2598.2.p1;Name=ORF%20type%3Acomplete%20len%3A198%20%28%2B%29%2Cscore%3D25.84%2Clcl%7CNW_004797602.1_prot_XP_005102654.1_15434%7C54.335%7C6.38e-60%2CCENP-M%7CPF11111.8%7C4.6e-11
LSTA.2598.2	transdecoder	five_prime_UTR	1	201	.	+	.	ID=LSTA.2598.2.p1.utr5p1;Parent=LSTA.2598.2.p1
LSTA.2598.2	transdecoder	exon	1	4785	.	+	.	ID=LSTA.2598.2.p1.exon1;Parent=LSTA.2598.2.p1
LSTA.2598.2	transdecoder	CDS	202	795	.	+	0	ID=cds.LSTA.2598.2.p1;Parent=LSTA.2598.2.p1
LSTA.2598.2	transdecoder	three_prime_UTR	796	4785	.	+	.	ID=LSTA.2598.2.p1.utr3p1;Parent=LSTA.2598.2.p1
LSTA.2598.2	transdecoder	gene	1	4785	.	+	.	ID=GENE.LSTA.2598.2~~LSTA.2598.2.p2;Name=ORF%20type%3Acomplete%20len%3A158%20%28%2B%29%2Cscore%3D25.98%2Clcl%7CNW_013212800.1_prot_XP_013072178.1_10347%7C52.000%7C3.55e-11%2CStrabismus%7CPF06638.11%7C0.05
LSTA.2598.2	transdecoder	mRNA	1	4785	.	+	.	ID=LSTA.2598.2.p2;Parent=GENE.LSTA.2598.2~~LSTA.2598.2.p2;Name=ORF%20type%3Acomplete%20len%3A158%20%28%2B%29%2Cscore%3D25.98%2Clcl%7CNW_013212800.1_prot_XP_013072178.1_10347%7C52.000%7C3.55e-11%2CStrabismus%7CPF06638.11%7C0.05
LSTA.2598.2	transdecoder	five_prime_UTR	1	2251	.	+	.	ID=LSTA.2598.2.p2.utr5p1;Parent=LSTA.2598.2.p2
LSTA.2598.2	transdecoder	exon	1	4785	.	+	.	ID=LSTA.2598.2.p2.exon1;Parent=LSTA.2598.2.p2
LSTA.2598.2	transdecoder	CDS	2252	2725	.	+	0	ID=cds.LSTA.2598.2.p2;Parent=LSTA.2598.2.p2
LSTA.2598.2	transdecoder	three_prime_UTR	2726	4785	.	+	.	ID=LSTA.2598.2.p2.utr3p1;Parent=LSTA.2598.2.p2
LSTA.25980.1	transdecoder	gene	1	7064	.	-	.	ID=GENE.LSTA.25980.1~~LSTA.25980.1.p3;Name=ORF%20type%3Acomplete%20len%3A113%20%28-%29%2Cscore%3D33.10
LSTA.25980.1	transdecoder	mRNA	1	7064	.	-	.	ID=LSTA.25980.1.p3;Parent=GENE.LSTA.25980.1~~LSTA.25980.1.p3;Name=ORF%20type%3Acomplete%20len%3A113%20%28-%29%2Cscore%3D33.10
LSTA.25980.1	transdecoder	five_prime_UTR	1732	7064	.	-	.	ID=LSTA.25980.1.p3.utr5p1;Parent=LSTA.25980.1.p3
LSTA.25980.1	transdecoder	exon	1	7064	.	-	.	ID=LSTA.25980.1.p3.exon1;Parent=LSTA.25980.1.p3
LSTA.25980.1	transdecoder	CDS	1393	1731	.	-	0	ID=cds.LSTA.25980.1.p3;Parent=LSTA.25980.1.p3
LSTA.25980.1	transdecoder	three_prime_UTR	1	1392	.	-	.	ID=LSTA.25980.1.p3.utr3p1;Parent=LSTA.25980.1.p3
LSTA.25980.1	transdecoder	gene	1	7064	.	-	.	ID=GENE.LSTA.25980.1~~LSTA.25980.1.p4;Name=ORF%20type%3Acomplete%20len%3A109%20%28-%29%2Cscore%3D14.03%2Clcl%7CNW_004797308.1_prot_XP_012946942.1_3390%7C54.167%7C2.13e-22%2CGlyco_transf_15%7CPF01793.16%7C0.053
LSTA.25980.1	transdecoder	mRNA	1	7064	.	-	.	ID=LSTA.25980.1.p4;Parent=GENE.LSTA.25980.1~~LSTA.25980.1.p4;Name=ORF%20type%3Acomplete%20len%3A109%20%28-%29%2Cscore%3D14.03%2Clcl%7CNW_004797308.1_prot_XP_012946942.1_3390%7C54.167%7C2.13e-22%2CGlyco_transf_15%7CPF01793.16%7C0.053
LSTA.25980.1	transdecoder	five_prime_UTR	2086	7064	.	-	.	ID=LSTA.25980.1.p4.utr5p1;Parent=LSTA.25980.1.p4
LSTA.25980.1	transdecoder	exon	1	7064	.	-	.	ID=LSTA.25980.1.p4.exon1;Parent=LSTA.25980.1.p4
LSTA.25980.1	transdecoder	CDS	1759	2085	.	-	0	ID=cds.LSTA.25980.1.p4;Parent=LSTA.25980.1.p4
LSTA.25980.1	transdecoder	three_prime_UTR	1	1758	.	-	.	ID=LSTA.25980.1.p4.utr3p1;Parent=LSTA.25980.1.p4
LSTA.25980.1	transdecoder	gene	1	7064	.	-	.	ID=GENE.LSTA.25980.1~~LSTA.25980.1.p2;Name=ORF%20type%3Acomplete%20len%3A247%20%28-%29%2Cscore%3D72.51%2Clcl%7CNW_018403755.1_prot_XP_021357891.1_1570%7C20.283%7C2.69e-13%2Clcl%7CNW_018403755.1_prot_XP_021357891.1_1570%7C21.681%7C2.38e-11%2Clcl%7CNW_018403755.1_prot_XP_021357891.1_1570%7C20.690%7C2.97e-08%2CRibosomal_S3_C%7CPF00189.20%7C39%2CRibosomal_S3_C%7CPF00189.20%7C43%2CRibosomal_S3_C%7CPF00189.20%7C43%2CRibosomal_S3_C%7CPF00189.20%7C47%2CRibosomal_S3_C%7CPF00189.20%7C47%2CRibosomal_S3_C%7CPF00189.20%7C44%2CRibosomal_S3_C%7CPF00189.20%7C41%2CRibosomal_S3_C%7CPF00189.20%7C1.5e%2B02%2CPriA_CRR%7CPF18319.1%7C3.5e%2B02%2CPriA_CRR%7CPF18319.1%7C3.5e%2B02%2CPriA_CRR%7CPF18319.1%7C3.5e%2B02%2CPriA_CRR%7CPF18319.1%7C3.5e%2B02%2CPriA_CRR%7CPF18319.1%7C3.5e%2B02%2CPriA_CRR%7CPF18319.1%7C3.5e%2B02%2CPriA_CRR%7CPF18319.1%7C3.5e%2B02%2CPriA_CRR%7CPF18319.1%7C4.2e%2B02
LSTA.25980.1	transdecoder	mRNA	1	7064	.	-	.	ID=LSTA.25980.1.p2;Parent=GENE.LSTA.25980.1~~LSTA.25980.1.p2;Name=ORF%20type%3Acomplete%20len%3A247%20%28-%29%2Cscore%3D72.51%2Clcl%7CNW_018403755.1_prot_XP_021357891.1_1570%7C20.283%7C2.69e-13%2Clcl%7CNW_018403755.1_prot_XP_021357891.1_1570%7C21.681%7C2.38e-11%2Clcl%7CNW_018403755.1_prot_XP_021357891.1_1570%7C20.690%7C2.97e-08%2CRibosomal_S3_C%7CPF00189.20%7C39%2CRibosomal_S3_C%7CPF00189.20%7C43%2CRibosomal_S3_C%7CPF00189.20%7C43%2CRibosomal_S3_C%7CPF00189.20%7C47%2CRibosomal_S3_C%7CPF00189.20%7C47%2CRibosomal_S3_C%7CPF00189.20%7C44%2CRibosomal_S3_C%7CPF00189.20%7C41%2CRibosomal_S3_C%7CPF00189.20%7C1.5e%2B02%2CPriA_CRR%7CPF18319.1%7C3.5e%2B02%2CPriA_CRR%7CPF18319.1%7C3.5e%2B02%2CPriA_CRR%7CPF18319.1%7C3.5e%2B02%2CPriA_CRR%7CPF18319.1%7C3.5e%2B02%2CPriA_CRR%7CPF18319.1%7C3.5e%2B02%2CPriA_CRR%7CPF18319.1%7C3.5e%2B02%2CPriA_CRR%7CPF18319.1%7C3.5e%2B02%2CPriA_CRR%7CPF18319.1%7C4.2e%2B02
LSTA.25980.1	transdecoder	five_prime_UTR	4716	7064	.	-	.	ID=LSTA.25980.1.p2.utr5p1;Parent=LSTA.25980.1.p2
LSTA.25980.1	transdecoder	exon	1	7064	.	-	.	ID=LSTA.25980.1.p2.exon1;Parent=LSTA.25980.1.p2
LSTA.25980.1	transdecoder	CDS	3975	4715	.	-	0	ID=cds.LSTA.25980.1.p2;Parent=LSTA.25980.1.p2
LSTA.25980.1	transdecoder	three_prime_UTR	1	3974	.	-	.	ID=LSTA.25980.1.p2.utr3p1;Parent=LSTA.25980.1.p2
LSTA.25981.1	transdecoder	gene	1	6187	.	+	.	ID=GENE.LSTA.25981.1~~LSTA.25981.1.p4;Name=ORF%20type%3Acomplete%20len%3A109%20%28%2B%29%2Cscore%3D14.03%2Clcl%7CNW_004797308.1_prot_XP_012946942.1_3390%7C54.167%7C2.13e-22%2CGlyco_transf_15%7CPF01793.16%7C0.053
LSTA.25981.1	transdecoder	mRNA	1	6187	.	+	.	ID=LSTA.25981.1.p4;Parent=GENE.LSTA.25981.1~~LSTA.25981.1.p4;Name=ORF%20type%3Acomplete%20len%3A109%20%28%2B%29%2Cscore%3D14.03%2Clcl%7CNW_004797308.1_prot_XP_012946942.1_3390%7C54.167%7C2.13e-22%2CGlyco_transf_15%7CPF01793.16%7C0.053
LSTA.25981.1	transdecoder	five_prime_UTR	1	4952	.	+	.	ID=LSTA.25981.1.p4.utr5p1;Parent=LSTA.25981.1.p4
LSTA.25981.1	transdecoder	exon	1	6187	.	+	.	ID=LSTA.25981.1.p4.exon1;Parent=LSTA.25981.1.p4
LSTA.25981.1	transdecoder	CDS	4953	5279	.	+	0	ID=cds.LSTA.25981.1.p4;Parent=LSTA.25981.1.p4
LSTA.25981.1	transdecoder	three_prime_UTR	5280	6187	.	+	.	ID=LSTA.25981.1.p4.utr3p1;Parent=LSTA.25981.1.p4
LSTA.25981.1	transdecoder	gene	1	6187	.	+	.	ID=GENE.LSTA.25981.1~~LSTA.25981.1.p2;Name=ORF%20type%3Acomplete%20len%3A247%20%28%2B%29%2Cscore%3D72.51%2Clcl%7CNW_018403755.1_prot_XP_021357891.1_1570%7C20.283%7C2.69e-13%2Clcl%7CNW_018403755.1_prot_XP_021357891.1_1570%7C21.681%7C2.38e-11%2Clcl%7CNW_018403755.1_prot_XP_021357891.1_1570%7C20.690%7C2.97e-08%2CRibosomal_S3_C%7CPF00189.20%7C39%2CRibosomal_S3_C%7CPF00189.20%7C43%2CRibosomal_S3_C%7CPF00189.20%7C43%2CRibosomal_S3_C%7CPF00189.20%7C47%2CRibosomal_S3_C%7CPF00189.20%7C47%2CRibosomal_S3_C%7CPF00189.20%7C44%2CRibosomal_S3_C%7CPF00189.20%7C41%2CRibosomal_S3_C%7CPF00189.20%7C1.5e%2B02%2CPriA_CRR%7CPF18319.1%7C3.5e%2B02%2CPriA_CRR%7CPF18319.1%7C3.5e%2B02%2CPriA_CRR%7CPF18319.1%7C3.5e%2B02%2CPriA_CRR%7CPF18319.1%7C3.5e%2B02%2CPriA_CRR%7CPF18319.1%7C3.5e%2B02%2CPriA_CRR%7CPF18319.1%7C3.5e%2B02%2CPriA_CRR%7CPF18319.1%7C3.5e%2B02%2CPriA_CRR%7CPF18319.1%7C4.2e%2B02
LSTA.25981.1	transdecoder	mRNA	1	6187	.	+	.	ID=LSTA.25981.1.p2;Parent=GENE.LSTA.25981.1~~LSTA.25981.1.p2;Name=ORF%20type%3Acomplete%20len%3A247%20%28%2B%29%2Cscore%3D72.51%2Clcl%7CNW_018403755.1_prot_XP_021357891.1_1570%7C20.283%7C2.69e-13%2Clcl%7CNW_018403755.1_prot_XP_021357891.1_1570%7C21.681%7C2.38e-11%2Clcl%7CNW_018403755.1_prot_XP_021357891.1_1570%7C20.690%7C2.97e-08%2CRibosomal_S3_C%7CPF00189.20%7C39%2CRibosomal_S3_C%7CPF00189.20%7C43%2CRibosomal_S3_C%7CPF00189.20%7C43%2CRibosomal_S3_C%7CPF00189.20%7C47%2CRibosomal_S3_C%7CPF00189.20%7C47%2CRibosomal_S3_C%7CPF00189.20%7C44%2CRibosomal_S3_C%7CPF00189.20%7C41%2CRibosomal_S3_C%7CPF00189.20%7C1.5e%2B02%2CPriA_CRR%7CPF18319.1%7C3.5e%2B02%2CPriA_CRR%7CPF18319.1%7C3.5e%2B02%2CPriA_CRR%7CPF18319.1%7C3.5e%2B02%2CPriA_CRR%7CPF18319.1%7C3.5e%2B02%2CPriA_CRR%7CPF18319.1%7C3.5e%2B02%2CPriA_CRR%7CPF18319.1%7C3.5e%2B02%2CPriA_CRR%7CPF18319.1%7C3.5e%2B02%2CPriA_CRR%7CPF18319.1%7C4.2e%2B02
LSTA.25981.1	transdecoder	five_prime_UTR	1	2349	.	+	.	ID=LSTA.25981.1.p2.utr5p1;Parent=LSTA.25981.1.p2
LSTA.25981.1	transdecoder	exon	1	6187	.	+	.	ID=LSTA.25981.1.p2.exon1;Parent=LSTA.25981.1.p2
LSTA.25981.1	transdecoder	CDS	2350	3090	.	+	0	ID=cds.LSTA.25981.1.p2;Parent=LSTA.25981.1.p2
LSTA.25981.1	transdecoder	three_prime_UTR	3091	6187	.	+	.	ID=LSTA.25981.1.p2.utr3p1;Parent=LSTA.25981.1.p2
LSTA.25981.1	transdecoder	gene	1	6187	.	+	.	ID=GENE.LSTA.25981.1~~LSTA.25981.1.p3;Name=ORF%20type%3Acomplete%20len%3A113%20%28%2B%29%2Cscore%3D33.10
LSTA.25981.1	transdecoder	mRNA	1	6187	.	+	.	ID=LSTA.25981.1.p3;Parent=GENE.LSTA.25981.1~~LSTA.25981.1.p3;Name=ORF%20type%3Acomplete%20len%3A113%20%28%2B%29%2Cscore%3D33.10
LSTA.25981.1	transdecoder	five_prime_UTR	1	5306	.	+	.	ID=LSTA.25981.1.p3.utr5p1;Parent=LSTA.25981.1.p3
LSTA.25981.1	transdecoder	exon	1	6187	.	+	.	ID=LSTA.25981.1.p3.exon1;Parent=LSTA.25981.1.p3
LSTA.25981.1	transdecoder	CDS	5307	5645	.	+	0	ID=cds.LSTA.25981.1.p3;Parent=LSTA.25981.1.p3
LSTA.25981.1	transdecoder	three_prime_UTR	5646	6187	.	+	.	ID=LSTA.25981.1.p3.utr3p1;Parent=LSTA.25981.1.p3
LSTA.25981.2	transdecoder	gene	1	5487	.	+	.	ID=GENE.LSTA.25981.2~~LSTA.25981.2.p2;Name=ORF%20type%3Acomplete%20len%3A247%20%28%2B%29%2Cscore%3D72.51%2Clcl%7CNW_018403755.1_prot_XP_021357891.1_1570%7C20.283%7C2.69e-13%2Clcl%7CNW_018403755.1_prot_XP_021357891.1_1570%7C21.681%7C2.38e-11%2Clcl%7CNW_018403755.1_prot_XP_021357891.1_1570%7C20.690%7C2.97e-08%2CRibosomal_S3_C%7CPF00189.20%7C39%2CRibosomal_S3_C%7CPF00189.20%7C43%2CRibosomal_S3_C%7CPF00189.20%7C43%2CRibosomal_S3_C%7CPF00189.20%7C47%2CRibosomal_S3_C%7CPF00189.20%7C47%2CRibosomal_S3_C%7CPF00189.20%7C44%2CRibosomal_S3_C%7CPF00189.20%7C41%2CRibosomal_S3_C%7CPF00189.20%7C1.5e%2B02%2CPriA_CRR%7CPF18319.1%7C3.5e%2B02%2CPriA_CRR%7CPF18319.1%7C3.5e%2B02%2CPriA_CRR%7CPF18319.1%7C3.5e%2B02%2CPriA_CRR%7CPF18319.1%7C3.5e%2B02%2CPriA_CRR%7CPF18319.1%7C3.5e%2B02%2CPriA_CRR%7CPF18319.1%7C3.5e%2B02%2CPriA_CRR%7CPF18319.1%7C3.5e%2B02%2CPriA_CRR%7CPF18319.1%7C4.2e%2B02
LSTA.25981.2	transdecoder	mRNA	1	5487	.	+	.	ID=LSTA.25981.2.p2;Parent=GENE.LSTA.25981.2~~LSTA.25981.2.p2;Name=ORF%20type%3Acomplete%20len%3A247%20%28%2B%29%2Cscore%3D72.51%2Clcl%7CNW_018403755.1_prot_XP_021357891.1_1570%7C20.283%7C2.69e-13%2Clcl%7CNW_018403755.1_prot_XP_021357891.1_1570%7C21.681%7C2.38e-11%2Clcl%7CNW_018403755.1_prot_XP_021357891.1_1570%7C20.690%7C2.97e-08%2CRibosomal_S3_C%7CPF00189.20%7C39%2CRibosomal_S3_C%7CPF00189.20%7C43%2CRibosomal_S3_C%7CPF00189.20%7C43%2CRibosomal_S3_C%7CPF00189.20%7C47%2CRibosomal_S3_C%7CPF00189.20%7C47%2CRibosomal_S3_C%7CPF00189.20%7C44%2CRibosomal_S3_C%7CPF00189.20%7C41%2CRibosomal_S3_C%7CPF00189.20%7C1.5e%2B02%2CPriA_CRR%7CPF18319.1%7C3.5e%2B02%2CPriA_CRR%7CPF18319.1%7C3.5e%2B02%2CPriA_CRR%7CPF18319.1%7C3.5e%2B02%2CPriA_CRR%7CPF18319.1%7C3.5e%2B02%2CPriA_CRR%7CPF18319.1%7C3.5e%2B02%2CPriA_CRR%7CPF18319.1%7C3.5e%2B02%2CPriA_CRR%7CPF18319.1%7C3.5e%2B02%2CPriA_CRR%7CPF18319.1%7C4.2e%2B02
LSTA.25981.2	transdecoder	five_prime_UTR	1	2349	.	+	.	ID=LSTA.25981.2.p2.utr5p1;Parent=LSTA.25981.2.p2
LSTA.25981.2	transdecoder	exon	1	5487	.	+	.	ID=LSTA.25981.2.p2.exon1;Parent=LSTA.25981.2.p2
LSTA.25981.2	transdecoder	CDS	2350	3090	.	+	0	ID=cds.LSTA.25981.2.p2;Parent=LSTA.25981.2.p2
LSTA.25981.2	transdecoder	three_prime_UTR	3091	5487	.	+	.	ID=LSTA.25981.2.p2.utr3p1;Parent=LSTA.25981.2.p2
LSTA.25981.2	transdecoder	gene	1	5487	.	+	.	ID=GENE.LSTA.25981.2~~LSTA.25981.2.p3;Name=ORF%20type%3Acomplete%20len%3A109%20%28%2B%29%2Cscore%3D14.03%2Clcl%7CNW_004797308.1_prot_XP_012946942.1_3390%7C54.167%7C2.13e-22%2CGlyco_transf_15%7CPF01793.16%7C0.053
LSTA.25981.2	transdecoder	mRNA	1	5487	.	+	.	ID=LSTA.25981.2.p3;Parent=GENE.LSTA.25981.2~~LSTA.25981.2.p3;Name=ORF%20type%3Acomplete%20len%3A109%20%28%2B%29%2Cscore%3D14.03%2Clcl%7CNW_004797308.1_prot_XP_012946942.1_3390%7C54.167%7C2.13e-22%2CGlyco_transf_15%7CPF01793.16%7C0.053
LSTA.25981.2	transdecoder	five_prime_UTR	1	4979	.	+	.	ID=LSTA.25981.2.p3.utr5p1;Parent=LSTA.25981.2.p3
LSTA.25981.2	transdecoder	exon	1	5487	.	+	.	ID=LSTA.25981.2.p3.exon1;Parent=LSTA.25981.2.p3
LSTA.25981.2	transdecoder	CDS	4980	5306	.	+	0	ID=cds.LSTA.25981.2.p3;Parent=LSTA.25981.2.p3
LSTA.25981.2	transdecoder	three_prime_UTR	5307	5487	.	+	.	ID=LSTA.25981.2.p3.utr3p1;Parent=LSTA.25981.2.p3
LSTA.25981.3	transdecoder	gene	1	4793	.	+	.	ID=GENE.LSTA.25981.3~~LSTA.25981.3.p2;Name=ORF%20type%3Acomplete%20len%3A247%20%28%2B%29%2Cscore%3D72.51%2Clcl%7CNW_018403755.1_prot_XP_021357891.1_1570%7C20.283%7C2.69e-13%2Clcl%7CNW_018403755.1_prot_XP_021357891.1_1570%7C21.681%7C2.38e-11%2Clcl%7CNW_018403755.1_prot_XP_021357891.1_1570%7C20.690%7C2.97e-08%2CRibosomal_S3_C%7CPF00189.20%7C39%2CRibosomal_S3_C%7CPF00189.20%7C43%2CRibosomal_S3_C%7CPF00189.20%7C43%2CRibosomal_S3_C%7CPF00189.20%7C47%2CRibosomal_S3_C%7CPF00189.20%7C47%2CRibosomal_S3_C%7CPF00189.20%7C44%2CRibosomal_S3_C%7CPF00189.20%7C41%2CRibosomal_S3_C%7CPF00189.20%7C1.5e%2B02%2CPriA_CRR%7CPF18319.1%7C3.5e%2B02%2CPriA_CRR%7CPF18319.1%7C3.5e%2B02%2CPriA_CRR%7CPF18319.1%7C3.5e%2B02%2CPriA_CRR%7CPF18319.1%7C3.5e%2B02%2CPriA_CRR%7CPF18319.1%7C3.5e%2B02%2CPriA_CRR%7CPF18319.1%7C3.5e%2B02%2CPriA_CRR%7CPF18319.1%7C3.5e%2B02%2CPriA_CRR%7CPF18319.1%7C4.2e%2B02
LSTA.25981.3	transdecoder	mRNA	1	4793	.	+	.	ID=LSTA.25981.3.p2;Parent=GENE.LSTA.25981.3~~LSTA.25981.3.p2;Name=ORF%20type%3Acomplete%20len%3A247%20%28%2B%29%2Cscore%3D72.51%2Clcl%7CNW_018403755.1_prot_XP_021357891.1_1570%7C20.283%7C2.69e-13%2Clcl%7CNW_018403755.1_prot_XP_021357891.1_1570%7C21.681%7C2.38e-11%2Clcl%7CNW_018403755.1_prot_XP_021357891.1_1570%7C20.690%7C2.97e-08%2CRibosomal_S3_C%7CPF00189.20%7C39%2CRibosomal_S3_C%7CPF00189.20%7C43%2CRibosomal_S3_C%7CPF00189.20%7C43%2CRibosomal_S3_C%7CPF00189.20%7C47%2CRibosomal_S3_C%7CPF00189.20%7C47%2CRibosomal_S3_C%7CPF00189.20%7C44%2CRibosomal_S3_C%7CPF00189.20%7C41%2CRibosomal_S3_C%7CPF00189.20%7C1.5e%2B02%2CPriA_CRR%7CPF18319.1%7C3.5e%2B02%2CPriA_CRR%7CPF18319.1%7C3.5e%2B02%2CPriA_CRR%7CPF18319.1%7C3.5e%2B02%2CPriA_CRR%7CPF18319.1%7C3.5e%2B02%2CPriA_CRR%7CPF18319.1%7C3.5e%2B02%2CPriA_CRR%7CPF18319.1%7C3.5e%2B02%2CPriA_CRR%7CPF18319.1%7C3.5e%2B02%2CPriA_CRR%7CPF18319.1%7C4.2e%2B02
LSTA.25981.3	transdecoder	five_prime_UTR	1	2349	.	+	.	ID=LSTA.25981.3.p2.utr5p1;Parent=LSTA.25981.3.p2
LSTA.25981.3	transdecoder	exon	1	4793	.	+	.	ID=LSTA.25981.3.p2.exon1;Parent=LSTA.25981.3.p2
LSTA.25981.3	transdecoder	CDS	2350	3090	.	+	0	ID=cds.LSTA.25981.3.p2;Parent=LSTA.25981.3.p2
LSTA.25981.3	transdecoder	three_prime_UTR	3091	4793	.	+	.	ID=LSTA.25981.3.p2.utr3p1;Parent=LSTA.25981.3.p2
LSTA.25981.3	transdecoder	gene	1	4793	.	-	.	ID=GENE.LSTA.25981.3~~LSTA.25981.3.p3;Name=ORF%20type%3A5prime_partial%20len%3A104%20%28-%29%2Cscore%3D11.40
LSTA.25981.3	transdecoder	mRNA	1	4793	.	-	.	ID=LSTA.25981.3.p3;Parent=GENE.LSTA.25981.3~~LSTA.25981.3.p3;Name=ORF%20type%3A5prime_partial%20len%3A104%20%28-%29%2Cscore%3D11.40
LSTA.25981.3	transdecoder	exon	1	4793	.	-	.	ID=LSTA.25981.3.p3.exon1;Parent=LSTA.25981.3.p3
LSTA.25981.3	transdecoder	CDS	4480	4791	.	-	0	ID=cds.LSTA.25981.3.p3;Parent=LSTA.25981.3.p3
LSTA.25981.3	transdecoder	three_prime_UTR	1	4479	.	-	.	ID=LSTA.25981.3.p3.utr3p1;Parent=LSTA.25981.3.p3
LSTA.25981.4	transdecoder	gene	1	4035	.	+	.	ID=GENE.LSTA.25981.4~~LSTA.25981.4.p2;Name=ORF%20type%3Acomplete%20len%3A247%20%28%2B%29%2Cscore%3D72.51%2Clcl%7CNW_018403755.1_prot_XP_021357891.1_1570%7C20.283%7C2.69e-13%2Clcl%7CNW_018403755.1_prot_XP_021357891.1_1570%7C21.681%7C2.38e-11%2Clcl%7CNW_018403755.1_prot_XP_021357891.1_1570%7C20.690%7C2.97e-08%2CRibosomal_S3_C%7CPF00189.20%7C39%2CRibosomal_S3_C%7CPF00189.20%7C43%2CRibosomal_S3_C%7CPF00189.20%7C43%2CRibosomal_S3_C%7CPF00189.20%7C47%2CRibosomal_S3_C%7CPF00189.20%7C47%2CRibosomal_S3_C%7CPF00189.20%7C44%2CRibosomal_S3_C%7CPF00189.20%7C41%2CRibosomal_S3_C%7CPF00189.20%7C1.5e%2B02%2CPriA_CRR%7CPF18319.1%7C3.5e%2B02%2CPriA_CRR%7CPF18319.1%7C3.5e%2B02%2CPriA_CRR%7CPF18319.1%7C3.5e%2B02%2CPriA_CRR%7CPF18319.1%7C3.5e%2B02%2CPriA_CRR%7CPF18319.1%7C3.5e%2B02%2CPriA_CRR%7CPF18319.1%7C3.5e%2B02%2CPriA_CRR%7CPF18319.1%7C3.5e%2B02%2CPriA_CRR%7CPF18319.1%7C4.2e%2B02
LSTA.25981.4	transdecoder	mRNA	1	4035	.	+	.	ID=LSTA.25981.4.p2;Parent=GENE.LSTA.25981.4~~LSTA.25981.4.p2;Name=ORF%20type%3Acomplete%20len%3A247%20%28%2B%29%2Cscore%3D72.51%2Clcl%7CNW_018403755.1_prot_XP_021357891.1_1570%7C20.283%7C2.69e-13%2Clcl%7CNW_018403755.1_prot_XP_021357891.1_1570%7C21.681%7C2.38e-11%2Clcl%7CNW_018403755.1_prot_XP_021357891.1_1570%7C20.690%7C2.97e-08%2CRibosomal_S3_C%7CPF00189.20%7C39%2CRibosomal_S3_C%7CPF00189.20%7C43%2CRibosomal_S3_C%7CPF00189.20%7C43%2CRibosomal_S3_C%7CPF00189.20%7C47%2CRibosomal_S3_C%7CPF00189.20%7C47%2CRibosomal_S3_C%7CPF00189.20%7C44%2CRibosomal_S3_C%7CPF00189.20%7C41%2CRibosomal_S3_C%7CPF00189.20%7C1.5e%2B02%2CPriA_CRR%7CPF18319.1%7C3.5e%2B02%2CPriA_CRR%7CPF18319.1%7C3.5e%2B02%2CPriA_CRR%7CPF18319.1%7C3.5e%2B02%2CPriA_CRR%7CPF18319.1%7C3.5e%2B02%2CPriA_CRR%7CPF18319.1%7C3.5e%2B02%2CPriA_CRR%7CPF18319.1%7C3.5e%2B02%2CPriA_CRR%7CPF18319.1%7C3.5e%2B02%2CPriA_CRR%7CPF18319.1%7C4.2e%2B02
LSTA.25981.4	transdecoder	five_prime_UTR	1	2349	.	+	.	ID=LSTA.25981.4.p2.utr5p1;Parent=LSTA.25981.4.p2
LSTA.25981.4	transdecoder	exon	1	4035	.	+	.	ID=LSTA.25981.4.p2.exon1;Parent=LSTA.25981.4.p2
LSTA.25981.4	transdecoder	CDS	2350	3090	.	+	0	ID=cds.LSTA.25981.4.p2;Parent=LSTA.25981.4.p2
LSTA.25981.4	transdecoder	three_prime_UTR	3091	4035	.	+	.	ID=LSTA.25981.4.p2.utr3p1;Parent=LSTA.25981.4.p2
LSTA.25985.1	transdecoder	gene	1	2949	.	+	.	ID=GENE.LSTA.25985.1~~LSTA.25985.1.p1;Name=ORF%20type%3Acomplete%20len%3A103%20%28%2B%29%2Cscore%3D33.62%2Clcl%7CNW_014657695.1_prot_XP_014768061.1_3945%7C34.066%7C2.21e-06%2CCOMM_domain%7CPF07258.14%7C14%2CCOMM_domain%7CPF07258.14%7C44%2CCOMM_domain%7CPF07258.14%7C23%2COrthopox_B11R%7CPF07033.11%7C93%2COrthopox_B11R%7CPF07033.11%7C60%2COrthopox_B11R%7CPF07033.11%7C29%2CHELP%7CPF03451.14%7C1.1e%2B02%2CHELP%7CPF03451.14%7C97%2CHELP%7CPF03451.14%7C26%2CT3SS_basalb_I%7CPF17001.5%7C9.8%2CT3SS_basalb_I%7CPF17001.5%7C30%2CT3SS_basalb_I%7CPF17001.5%7C8.2%2CMPDZ_u10%7CPF16667.5%7C19%2CMPDZ_u10%7CPF16667.5%7C62
LSTA.25985.1	transdecoder	mRNA	1	2949	.	+	.	ID=LSTA.25985.1.p1;Parent=GENE.LSTA.25985.1~~LSTA.25985.1.p1;Name=ORF%20type%3Acomplete%20len%3A103%20%28%2B%29%2Cscore%3D33.62%2Clcl%7CNW_014657695.1_prot_XP_014768061.1_3945%7C34.066%7C2.21e-06%2CCOMM_domain%7CPF07258.14%7C14%2CCOMM_domain%7CPF07258.14%7C44%2CCOMM_domain%7CPF07258.14%7C23%2COrthopox_B11R%7CPF07033.11%7C93%2COrthopox_B11R%7CPF07033.11%7C60%2COrthopox_B11R%7CPF07033.11%7C29%2CHELP%7CPF03451.14%7C1.1e%2B02%2CHELP%7CPF03451.14%7C97%2CHELP%7CPF03451.14%7C26%2CT3SS_basalb_I%7CPF17001.5%7C9.8%2CT3SS_basalb_I%7CPF17001.5%7C30%2CT3SS_basalb_I%7CPF17001.5%7C8.2%2CMPDZ_u10%7CPF16667.5%7C19%2CMPDZ_u10%7CPF16667.5%7C62
LSTA.25985.1	transdecoder	five_prime_UTR	1	881	.	+	.	ID=LSTA.25985.1.p1.utr5p1;Parent=LSTA.25985.1.p1
LSTA.25985.1	transdecoder	exon	1	2949	.	+	.	ID=LSTA.25985.1.p1.exon1;Parent=LSTA.25985.1.p1
LSTA.25985.1	transdecoder	CDS	882	1190	.	+	0	ID=cds.LSTA.25985.1.p1;Parent=LSTA.25985.1.p1
LSTA.25985.1	transdecoder	three_prime_UTR	1191	2949	.	+	.	ID=LSTA.25985.1.p1.utr3p1;Parent=LSTA.25985.1.p1
LSTA.25986.1	transdecoder	gene	1	2602	.	+	.	ID=GENE.LSTA.25986.1~~LSTA.25986.1.p1;Name=ORF%20type%3Acomplete%20len%3A576%20%28%2B%29%2Cscore%3D153.76%2Clcl%7CNW_004798192.1_prot_XP_005110695.1_24223%7C77.680%7C0.0%2CtRNA-synt_2%7CPF00152.20%7C2.8e-78%2CtRNA_anti-codon%7CPF01336.25%7C1.4e-15%2CtRNA-synt_2d%7CPF01409.20%7C2.5e%2B03%2CtRNA-synt_2d%7CPF01409.20%7C0.0041%2CtRNA-synt_2d%7CPF01409.20%7C0.13%2CDUF374%7CPF04028.13%7C5.3e%2B02%2CDUF374%7CPF04028.13%7C0.09
LSTA.25986.1	transdecoder	mRNA	1	2602	.	+	.	ID=LSTA.25986.1.p1;Parent=GENE.LSTA.25986.1~~LSTA.25986.1.p1;Name=ORF%20type%3Acomplete%20len%3A576%20%28%2B%29%2Cscore%3D153.76%2Clcl%7CNW_004798192.1_prot_XP_005110695.1_24223%7C77.680%7C0.0%2CtRNA-synt_2%7CPF00152.20%7C2.8e-78%2CtRNA_anti-codon%7CPF01336.25%7C1.4e-15%2CtRNA-synt_2d%7CPF01409.20%7C2.5e%2B03%2CtRNA-synt_2d%7CPF01409.20%7C0.0041%2CtRNA-synt_2d%7CPF01409.20%7C0.13%2CDUF374%7CPF04028.13%7C5.3e%2B02%2CDUF374%7CPF04028.13%7C0.09
LSTA.25986.1	transdecoder	five_prime_UTR	1	135	.	+	.	ID=LSTA.25986.1.p1.utr5p1;Parent=LSTA.25986.1.p1
LSTA.25986.1	transdecoder	exon	1	2602	.	+	.	ID=LSTA.25986.1.p1.exon1;Parent=LSTA.25986.1.p1
LSTA.25986.1	transdecoder	CDS	136	1863	.	+	0	ID=cds.LSTA.25986.1.p1;Parent=LSTA.25986.1.p1
LSTA.25986.1	transdecoder	three_prime_UTR	1864	2602	.	+	.	ID=LSTA.25986.1.p1.utr3p1;Parent=LSTA.25986.1.p1
LSTA.25986.2	transdecoder	gene	1	2579	.	+	.	ID=GENE.LSTA.25986.2~~LSTA.25986.2.p1;Name=ORF%20type%3Acomplete%20len%3A576%20%28%2B%29%2Cscore%3D153.76%2Clcl%7CNW_004798192.1_prot_XP_005110695.1_24223%7C77.680%7C0.0%2CtRNA-synt_2%7CPF00152.20%7C2.8e-78%2CtRNA_anti-codon%7CPF01336.25%7C1.4e-15%2CtRNA-synt_2d%7CPF01409.20%7C2.5e%2B03%2CtRNA-synt_2d%7CPF01409.20%7C0.0041%2CtRNA-synt_2d%7CPF01409.20%7C0.13%2CDUF374%7CPF04028.13%7C5.3e%2B02%2CDUF374%7CPF04028.13%7C0.09
LSTA.25986.2	transdecoder	mRNA	1	2579	.	+	.	ID=LSTA.25986.2.p1;Parent=GENE.LSTA.25986.2~~LSTA.25986.2.p1;Name=ORF%20type%3Acomplete%20len%3A576%20%28%2B%29%2Cscore%3D153.76%2Clcl%7CNW_004798192.1_prot_XP_005110695.1_24223%7C77.680%7C0.0%2CtRNA-synt_2%7CPF00152.20%7C2.8e-78%2CtRNA_anti-codon%7CPF01336.25%7C1.4e-15%2CtRNA-synt_2d%7CPF01409.20%7C2.5e%2B03%2CtRNA-synt_2d%7CPF01409.20%7C0.0041%2CtRNA-synt_2d%7CPF01409.20%7C0.13%2CDUF374%7CPF04028.13%7C5.3e%2B02%2CDUF374%7CPF04028.13%7C0.09
LSTA.25986.2	transdecoder	five_prime_UTR	1	112	.	+	.	ID=LSTA.25986.2.p1.utr5p1;Parent=LSTA.25986.2.p1
LSTA.25986.2	transdecoder	exon	1	2579	.	+	.	ID=LSTA.25986.2.p1.exon1;Parent=LSTA.25986.2.p1
LSTA.25986.2	transdecoder	CDS	113	1840	.	+	0	ID=cds.LSTA.25986.2.p1;Parent=LSTA.25986.2.p1
LSTA.25986.2	transdecoder	three_prime_UTR	1841	2579	.	+	.	ID=LSTA.25986.2.p1.utr3p1;Parent=LSTA.25986.2.p1
LSTA.25986.3	transdecoder	gene	1	2891	.	+	.	ID=GENE.LSTA.25986.3~~LSTA.25986.3.p1;Name=ORF%20type%3Acomplete%20len%3A616%20%28%2B%29%2Cscore%3D155.14%2Clcl%7CNW_004798192.1_prot_XP_005110695.1_24223%7C77.739%7C0.0%2CtRNA-synt_2%7CPF00152.20%7C3.4e-78%2CtRNA_anti-codon%7CPF01336.25%7C1.6e-15%2CtRNA-synt_2d%7CPF01409.20%7C2.8e%2B03%2CtRNA-synt_2d%7CPF01409.20%7C0.0045%2CtRNA-synt_2d%7CPF01409.20%7C0.14%2CDUF374%7CPF04028.13%7C5.7e%2B02%2CDUF374%7CPF04028.13%7C0.098
LSTA.25986.3	transdecoder	mRNA	1	2891	.	+	.	ID=LSTA.25986.3.p1;Parent=GENE.LSTA.25986.3~~LSTA.25986.3.p1;Name=ORF%20type%3Acomplete%20len%3A616%20%28%2B%29%2Cscore%3D155.14%2Clcl%7CNW_004798192.1_prot_XP_005110695.1_24223%7C77.739%7C0.0%2CtRNA-synt_2%7CPF00152.20%7C3.4e-78%2CtRNA_anti-codon%7CPF01336.25%7C1.6e-15%2CtRNA-synt_2d%7CPF01409.20%7C2.8e%2B03%2CtRNA-synt_2d%7CPF01409.20%7C0.0045%2CtRNA-synt_2d%7CPF01409.20%7C0.14%2CDUF374%7CPF04028.13%7C5.7e%2B02%2CDUF374%7CPF04028.13%7C0.098
LSTA.25986.3	transdecoder	five_prime_UTR	1	304	.	+	.	ID=LSTA.25986.3.p1.utr5p1;Parent=LSTA.25986.3.p1
LSTA.25986.3	transdecoder	exon	1	2891	.	+	.	ID=LSTA.25986.3.p1.exon1;Parent=LSTA.25986.3.p1
LSTA.25986.3	transdecoder	CDS	305	2152	.	+	0	ID=cds.LSTA.25986.3.p1;Parent=LSTA.25986.3.p1
LSTA.25986.3	transdecoder	three_prime_UTR	2153	2891	.	+	.	ID=LSTA.25986.3.p1.utr3p1;Parent=LSTA.25986.3.p1
LSTA.25987.1	transdecoder	gene	1	1776	.	+	.	ID=GENE.LSTA.25987.1~~LSTA.25987.1.p1;Name=ORF%20type%3A5prime_partial%20len%3A208%20%28%2B%29%2Cscore%3D51.22%2Clcl%7CNW_004798192.1_prot_XP_012944763.1_24222%7C72.472%7C3.68e-94%2COTU%7CPF02338.19%7C2.4e-26%2CPeptidase_C65%7CPF10275.9%7C4.7%2CPeptidase_C65%7CPF10275.9%7C0.00018%2CSAND%7CPF01342.21%7C7.2e%2B02%2CSAND%7CPF01342.21%7C0.076
LSTA.25987.1	transdecoder	mRNA	1	1776	.	+	.	ID=LSTA.25987.1.p1;Parent=GENE.LSTA.25987.1~~LSTA.25987.1.p1;Name=ORF%20type%3A5prime_partial%20len%3A208%20%28%2B%29%2Cscore%3D51.22%2Clcl%7CNW_004798192.1_prot_XP_012944763.1_24222%7C72.472%7C3.68e-94%2COTU%7CPF02338.19%7C2.4e-26%2CPeptidase_C65%7CPF10275.9%7C4.7%2CPeptidase_C65%7CPF10275.9%7C0.00018%2CSAND%7CPF01342.21%7C7.2e%2B02%2CSAND%7CPF01342.21%7C0.076
LSTA.25987.1	transdecoder	exon	1	1776	.	+	.	ID=LSTA.25987.1.p1.exon1;Parent=LSTA.25987.1.p1
LSTA.25987.1	transdecoder	CDS	1	624	.	+	0	ID=cds.LSTA.25987.1.p1;Parent=LSTA.25987.1.p1
LSTA.25987.1	transdecoder	three_prime_UTR	625	1776	.	+	.	ID=LSTA.25987.1.p1.utr3p1;Parent=LSTA.25987.1.p1
LSTA.25987.2	transdecoder	gene	1	1674	.	+	.	ID=GENE.LSTA.25987.2~~LSTA.25987.2.p1;Name=ORF%20type%3Acomplete%20len%3A111%20%28%2B%29%2Cscore%3D23.11%2Clcl%7CNW_013307285.1_prot_XP_013079432.1_16761%7C79.245%7C1.04e-59%2COTU%7CPF02338.19%7C7.9e-15%2CPeptidase_C65%7CPF10275.9%7C0.0019%2CSAND%7CPF01342.21%7C0.022
LSTA.25987.2	transdecoder	mRNA	1	1674	.	+	.	ID=LSTA.25987.2.p1;Parent=GENE.LSTA.25987.2~~LSTA.25987.2.p1;Name=ORF%20type%3Acomplete%20len%3A111%20%28%2B%29%2Cscore%3D23.11%2Clcl%7CNW_013307285.1_prot_XP_013079432.1_16761%7C79.245%7C1.04e-59%2COTU%7CPF02338.19%7C7.9e-15%2CPeptidase_C65%7CPF10275.9%7C0.0019%2CSAND%7CPF01342.21%7C0.022
LSTA.25987.2	transdecoder	five_prime_UTR	1	308	.	+	.	ID=LSTA.25987.2.p1.utr5p1;Parent=LSTA.25987.2.p1
LSTA.25987.2	transdecoder	exon	1	1674	.	+	.	ID=LSTA.25987.2.p1.exon1;Parent=LSTA.25987.2.p1
LSTA.25987.2	transdecoder	CDS	309	641	.	+	0	ID=cds.LSTA.25987.2.p1;Parent=LSTA.25987.2.p1
LSTA.25987.2	transdecoder	three_prime_UTR	642	1674	.	+	.	ID=LSTA.25987.2.p1.utr3p1;Parent=LSTA.25987.2.p1
LSTA.25988.1	transdecoder	gene	1	5779	.	+	.	ID=GENE.LSTA.25988.1~~LSTA.25988.1.p1;Name=ORF%20type%3Acomplete%20len%3A1107%20%28%2B%29%2Cscore%3D240.82%2Clcl%7CNW_013395339.1_prot_XP_013083562.1_20439%7C51.559%7C5.57e-143%2CAAA_33%7CPF13671.6%7C4.2e%2B03%2CAAA_33%7CPF13671.6%7C2.7e-20%2CAAA_18%7CPF13238.6%7C0.001%2CAAA_22%7CPF13401.6%7C0.16%2CAAA_22%7CPF13401.6%7C1.3e%2B04%2CPAM2%7CPF07145.15%7C0.13%2CAAA_16%7CPF13191.6%7C4.4e%2B03%2CAAA_16%7CPF13191.6%7C0.34%2CCPT%7CPF07931.12%7C0.21
LSTA.25988.1	transdecoder	mRNA	1	5779	.	+	.	ID=LSTA.25988.1.p1;Parent=GENE.LSTA.25988.1~~LSTA.25988.1.p1;Name=ORF%20type%3Acomplete%20len%3A1107%20%28%2B%29%2Cscore%3D240.82%2Clcl%7CNW_013395339.1_prot_XP_013083562.1_20439%7C51.559%7C5.57e-143%2CAAA_33%7CPF13671.6%7C4.2e%2B03%2CAAA_33%7CPF13671.6%7C2.7e-20%2CAAA_18%7CPF13238.6%7C0.001%2CAAA_22%7CPF13401.6%7C0.16%2CAAA_22%7CPF13401.6%7C1.3e%2B04%2CPAM2%7CPF07145.15%7C0.13%2CAAA_16%7CPF13191.6%7C4.4e%2B03%2CAAA_16%7CPF13191.6%7C0.34%2CCPT%7CPF07931.12%7C0.21
LSTA.25988.1	transdecoder	five_prime_UTR	1	912	.	+	.	ID=LSTA.25988.1.p1.utr5p1;Parent=LSTA.25988.1.p1
LSTA.25988.1	transdecoder	exon	1	5779	.	+	.	ID=LSTA.25988.1.p1.exon1;Parent=LSTA.25988.1.p1
LSTA.25988.1	transdecoder	CDS	913	4233	.	+	0	ID=cds.LSTA.25988.1.p1;Parent=LSTA.25988.1.p1
LSTA.25988.1	transdecoder	three_prime_UTR	4234	5779	.	+	.	ID=LSTA.25988.1.p1.utr3p1;Parent=LSTA.25988.1.p1
LSTA.25989.1	transdecoder	gene	1	2204	.	+	.	ID=GENE.LSTA.25989.1~~LSTA.25989.1.p1;Name=ORF%20type%3Acomplete%20len%3A400%20%28%2B%29%2Cscore%3D51.57%2Clcl%7CNW_013495689.1_prot_XP_013061213.1_33135%7C56.927%7C6.20e-167%2CAAA_33%7CPF13671.6%7C2.1e-21%2CSPRY%7CPF00622.28%7C4.9e-16%2CZeta_toxin%7CPF06414.12%7C1.8e%2B03%2CZeta_toxin%7CPF06414.12%7C0.052%2CAAA_18%7CPF13238.6%7C0.18%2CAAA_16%7CPF13191.6%7C2.4e%2B03%2CAAA_16%7CPF13191.6%7C0.15%2CViral_helicase1%7CPF01443.18%7C1.2e%2B04%2CViral_helicase1%7CPF01443.18%7C0.43
LSTA.25989.1	transdecoder	mRNA	1	2204	.	+	.	ID=LSTA.25989.1.p1;Parent=GENE.LSTA.25989.1~~LSTA.25989.1.p1;Name=ORF%20type%3Acomplete%20len%3A400%20%28%2B%29%2Cscore%3D51.57%2Clcl%7CNW_013495689.1_prot_XP_013061213.1_33135%7C56.927%7C6.20e-167%2CAAA_33%7CPF13671.6%7C2.1e-21%2CSPRY%7CPF00622.28%7C4.9e-16%2CZeta_toxin%7CPF06414.12%7C1.8e%2B03%2CZeta_toxin%7CPF06414.12%7C0.052%2CAAA_18%7CPF13238.6%7C0.18%2CAAA_16%7CPF13191.6%7C2.4e%2B03%2CAAA_16%7CPF13191.6%7C0.15%2CViral_helicase1%7CPF01443.18%7C1.2e%2B04%2CViral_helicase1%7CPF01443.18%7C0.43
LSTA.25989.1	transdecoder	five_prime_UTR	1	310	.	+	.	ID=LSTA.25989.1.p1.utr5p1;Parent=LSTA.25989.1.p1
LSTA.25989.1	transdecoder	exon	1	2204	.	+	.	ID=LSTA.25989.1.p1.exon1;Parent=LSTA.25989.1.p1
LSTA.25989.1	transdecoder	CDS	311	1510	.	+	0	ID=cds.LSTA.25989.1.p1;Parent=LSTA.25989.1.p1
LSTA.25989.1	transdecoder	three_prime_UTR	1511	2204	.	+	.	ID=LSTA.25989.1.p1.utr3p1;Parent=LSTA.25989.1.p1
LSTA.2599.1	transdecoder	gene	1	6243	.	+	.	ID=GENE.LSTA.2599.1~~LSTA.2599.1.p2;Name=ORF%20type%3Acomplete%20len%3A195%20%28%2B%29%2Cscore%3D17.43%2Clcl%7CNW_018408838.1_prot_XP_021375693.1_31616%7C52.597%7C2.96e-50%2CRVT_1%7CPF00078.27%7C7e-17
LSTA.2599.1	transdecoder	mRNA	1	6243	.	+	.	ID=LSTA.2599.1.p2;Parent=GENE.LSTA.2599.1~~LSTA.2599.1.p2;Name=ORF%20type%3Acomplete%20len%3A195%20%28%2B%29%2Cscore%3D17.43%2Clcl%7CNW_018408838.1_prot_XP_021375693.1_31616%7C52.597%7C2.96e-50%2CRVT_1%7CPF00078.27%7C7e-17
LSTA.2599.1	transdecoder	five_prime_UTR	1	4822	.	+	.	ID=LSTA.2599.1.p2.utr5p1;Parent=LSTA.2599.1.p2
LSTA.2599.1	transdecoder	exon	1	6243	.	+	.	ID=LSTA.2599.1.p2.exon1;Parent=LSTA.2599.1.p2
LSTA.2599.1	transdecoder	CDS	4823	5407	.	+	0	ID=cds.LSTA.2599.1.p2;Parent=LSTA.2599.1.p2
LSTA.2599.1	transdecoder	three_prime_UTR	5408	6243	.	+	.	ID=LSTA.2599.1.p2.utr3p1;Parent=LSTA.2599.1.p2
LSTA.2599.1	transdecoder	gene	1	6243	.	-	.	ID=GENE.LSTA.2599.1~~LSTA.2599.1.p3;Name=ORF%20type%3Acomplete%20len%3A123%20%28-%29%2Cscore%3D6.58
LSTA.2599.1	transdecoder	mRNA	1	6243	.	-	.	ID=LSTA.2599.1.p3;Parent=GENE.LSTA.2599.1~~LSTA.2599.1.p3;Name=ORF%20type%3Acomplete%20len%3A123%20%28-%29%2Cscore%3D6.58
LSTA.2599.1	transdecoder	five_prime_UTR	4854	6243	.	-	.	ID=LSTA.2599.1.p3.utr5p1;Parent=LSTA.2599.1.p3
LSTA.2599.1	transdecoder	exon	1	6243	.	-	.	ID=LSTA.2599.1.p3.exon1;Parent=LSTA.2599.1.p3
LSTA.2599.1	transdecoder	CDS	4485	4853	.	-	0	ID=cds.LSTA.2599.1.p3;Parent=LSTA.2599.1.p3
LSTA.2599.1	transdecoder	three_prime_UTR	1	4484	.	-	.	ID=LSTA.2599.1.p3.utr3p1;Parent=LSTA.2599.1.p3
LSTA.2599.1	transdecoder	gene	1	6243	.	+	.	ID=GENE.LSTA.2599.1~~LSTA.2599.1.p1;Name=ORF%20type%3Acomplete%20len%3A474%20%28%2B%29%2Cscore%3D95.77%2Clcl%7CNC_043023.1_prot_XP_029652316.1_20319%7C53.203%7C3.65e-135%2Clcl%7CNC_043023.1_prot_XP_029652316.1_20319%7C51.724%7C1.81e-112%2Czf-H2C2_2%7CPF13465.6%7C1.1e%2B03%2Czf-H2C2_2%7CPF13465.6%7C1.9e-07%2Czf-H2C2_2%7CPF13465.6%7C8.7e-07%2Czf-H2C2_2%7CPF13465.6%7C3.8e-05%2Czf-H2C2_2%7CPF13465.6%7C1.8e-05%2Czf-H2C2_2%7CPF13465.6%7C1.8e-08%2Czf-H2C2_2%7CPF13465.6%7C1.1e-05%2Czf-H2C2_2%7CPF13465.6%7C1.1e-06%2Czf-H2C2_2%7CPF13465.6%7C8.3e-07%2Czf-H2C2_2%7CPF13465.6%7C6.9e-05%2Czf-H2C2_2%7CPF13465.6%7C2.2e-07%2Czf-H2C2_2%7CPF13465.6%7C0.00015%2Czf-H2C2_2%7CPF13465.6%7C22%2Czf-C2H2%7CPF00096.26%7C0.00042%2Czf-C2H2%7CPF00096.26%7C0.002%2Czf-C2H2%7CPF00096.26%7C0.044%2Czf-C2H2%7CPF00096.26%7C0.026%2Czf-C2H2%7CPF00096.26%7C4.9e-06%2Czf-C2H2%7CPF00096.26%7C0.0013%2Czf-C2H2%7CPF00096.26%7C0.00061%2Czf-C2H2%7CPF00096.26%7C0.0014%2Czf-C2H2%7CPF00096.26%7C0.044%2Czf-C2H2%7CPF00096.26%7C0.00012%2Czf-C2H2%7CPF00096.26%7C0.00074%2Czf-C2H2%7CPF00096.26%7C0.0032%2Czf-C2H2_4%7CPF13894.6%7C9.6e%2B03%2Czf-C2H2_4%7CPF13894.6%7C0.0041%2Czf-C2H2_4%7CPF13894.6%7C0.0064%2Czf-C2H2_4%7CPF13894.6%7C0.13%2Czf-C2H2_4%7CPF13894.6%7C0.018%2Czf-C2H2_4%7CPF13894.6%7C0.00065%2Czf-C2H2_4%7CPF13894.6%7C0.0027%2Czf-C2H2_4%7CPF13894.6%7C0.018%2Czf-C2H2_4%7CPF13894.6%7C0.013%2Czf-C2H2_4%7CPF13894.6%7C0.13%2Czf-C2H2_4%7CPF13894.6%7C0.0095%2Czf-C2H2_4%7CPF13894.6%7C0.0037%2Czf-C2H2_4%7CPF13894.6%7C0.1%2Czf-C2H2_6%7CPF13912.6%7C0.07%2Czf-C2H2_6%7CPF13912.6%7C0.22%2Czf-C2H2_6%7CPF13912.6%7C0.037%2Czf-C2H2_6%7CPF13912.6%7C9.4%2Czf-C2H2_6%7CPF13912.6%7C32%2Czf-C2H2_6%7CPF13912.6%7C0.0043%2Czf-C2H2_6%7CPF13912.6%7C0.00011%2Czf-C2H2_6%7CPF13912.6%7C3%2Czf-C2H2_6%7CPF13912.6%7C0.037%2Czf-C2H2_6%7CPF13912.6%7C7.8e-05%2Czf-C2H2_6%7CPF13912.6%7C0.052%2Czf-C2H2_6%7CPF13912.6%7C5.8%2CBolA%7CPF01722.18%7C0.57%2CBolA%7CPF01722.18%7C2.2%2CBolA%7CPF01722.18%7C0.021%2CBolA%7CPF01722.18%7C0.77%2CBolA%7CPF01722.18%7C16%2CBolA%7CPF01722.18%7C5.6%2CBolA%7CPF01722.18%7C2.2%2CBolA%7CPF01722.18%7C5.3%2CBolA%7CPF01722.18%7C1.4e%2B02%2CTa0938%7CPF11494.8%7C48%2CTa0938%7CPF11494.8%7C5.1%2CTa0938%7CPF11494.8%7C8.5%2CTa0938%7CPF11494.8%7C25%2CTa0938%7CPF11494.8%7C1.1%2CTa0938%7CPF11494.8%7C31%2CTa0938%7CPF11494.8%7C2.4%2CTa0938%7CPF11494.8%7C17%2CTa0938%7CPF11494.8%7C1.1%2CZZ%7CPF00569.17%7C7%2CZZ%7CPF00569.17%7C24%2CZZ%7CPF00569.17%7C29%2CZZ%7CPF00569.17%7C3.6e%2B02%2CZZ%7CPF00569.17%7C32%2CZZ%7CPF00569.17%7C24%2CZZ%7CPF00569.17%7C27%2CZZ%7CPF00569.17%7C1.1e%2B02%2CZZ%7CPF00569.17%7C29%2CZZ%7CPF00569.17%7C51%2CZZ%7CPF00569.17%7C9.3%2CZZ%7CPF00569.17%7C4.2e%2B02%2Czf-C2H2_jaz%7CPF12171.8%7C6.1%2Czf-C2H2_jaz%7CPF12171.8%7C72%2Czf-C2H2_jaz%7CPF12171.8%7C1.4e%2B02%2Czf-C2H2_jaz%7CPF12171.8%7C64%2Czf-C2H2_jaz%7CPF12171.8%7C4.4%2Czf-C2H2_jaz%7CPF12171.8%7C48%2Czf-C2H2_jaz%7CPF12171.8%7C12%2Czf-C2H2_jaz%7CPF12171.8%7C71%2Czf-C2H2_jaz%7CPF12171.8%7C1.4e%2B02%2Czf-C2H2_jaz%7CPF12171.8%7C0.61%2Czf-C2H2_jaz%7CPF12171.8%7C36%2Czf-C2H2_jaz%7CPF12171.8%7C97%2CGAGA%7CPF09237.11%7C3.3e%2B02%2CGAGA%7CPF09237.11%7C3.5e%2B02%2CGAGA%7CPF09237.11%7C11%2CGAGA%7CPF09237.11%7C1%2CGAGA%7CPF09237.11%7C2.8e%2B02%2CGAGA%7CPF09237.11%7C88%2CGAGA%7CPF09237.11%7C9%2CGAGA%7CPF09237.11%7C52%2CGAGA%7CPF09237.11%7C0.034%2CGAGA%7CPF09237.11%7C6%2CGAGA%7CPF09237.11%7C78%2Czf-met%7CPF12874.7%7C2.2%2Czf-met%7CPF12874.7%7C60%2Czf-met%7CPF12874.7%7C1.3e%2B02%2Czf-met%7CPF12874.7%7C5e%2B02%2Czf-met%7CPF12874.7%7C0.6%2Czf-met%7CPF12874.7%7C37%2Czf-met%7CPF12874.7%7C38%2Czf-met%7CPF12874.7%7C51%2Czf-met%7CPF12874.7%7C1.3e%2B02%2Czf-met%7CPF12874.7%7C2.7%2Czf-met%7CPF12874.7%7C1.7e%2B02%2Czf-met%7CPF12874.7%7C20%2CHTH_18%7CPF12833.7%7C2e%2B02%2CHTH_18%7CPF12833.7%7C9.4%2CHTH_18%7CPF12833.7%7C1e%2B04%2CHTH_18%7CPF12833.7%7C1.7e%2B02%2CHTH_18%7CPF12833.7%7C31%2CDUF3268%7CPF11672.8%7C0.18%2CDUF3268%7CPF11672.8%7C2.3e%2B02%2CDUF3268%7CPF11672.8%7C1.9%2CDUF3268%7CPF11672.8%7C16%2CDUF3268%7CPF11672.8%7C12%2CDUF3268%7CPF11672.8%7C3e%2B02%2CDUF3268%7CPF11672.8%7C35%2CDUF3268%7CPF11672.8%7C47%2CComplex1_49kDa%7CPF00346.19%7C52%2CComplex1_49kDa%7CPF00346.19%7C3.4%2CComplex1_49kDa%7CPF00346.19%7C5.3e%2B02%2CComplex1_49kDa%7CPF00346.19%7C6.8e%2B02%2CADK_lid%7CPF05191.14%7C3.3e%2B02%2CADK_lid%7CPF05191.14%7C40%2CADK_lid%7CPF05191.14%7C6.8e%2B02%2CADK_lid%7CPF05191.14%7C1.1e%2B02%2CADK_lid%7CPF05191.14%7C5.5e%2B02%2CADK_lid%7CPF05191.14%7C2.3%2CADK_lid%7CPF05191.14%7C1e%2B02%2CADK_lid%7CPF05191.14%7C4.4e%2B02%2CADK_lid%7CPF05191.14%7C27%2CADK_lid%7CPF05191.14%7C59%2Czf-MYST%7CPF17772.1%7C1.9%2Czf-MYST%7CPF17772.1%7C1.7e%2B02%2Czf-MYST%7CPF17772.1%7C1.9e%2B03%2Czf-MYST%7CPF17772.1%7C4.8e%2B02%2Czf-MYST%7CPF17772.1%7C1e%2B03%2Czf-MYST%7CPF17772.1%7C5.4e%2B02%2Czf-MYST%7CPF17772.1%7C6.5e%2B02%2Czf-MYST%7CPF17772.1%7C7.6e%2B02%2Czf-MYST%7CPF17772.1%7C1.6e%2B03%2Czf-MYST%7CPF17772.1%7C38%2Czf-MYST%7CPF17772.1%7C3.6e%2B03%2Czf-MYST%7CPF17772.1%7C1.5e%2B02%2CDUF1163%7CPF06651.11%7C4.1e%2B02%2CDUF1163%7CPF06651.11%7C31%2CDUF1163%7CPF06651.11%7C5.7e%2B02%2CDUF1163%7CPF06651.11%7C1.3e%2B02%2CDUF1163%7CPF06651.11%7C25%2CDUF1163%7CPF06651.11%7C2e%2B02%2CDUF1163%7CPF06651.11%7C8.9e%2B02
LSTA.2599.1	transdecoder	mRNA	1	6243	.	+	.	ID=LSTA.2599.1.p1;Parent=GENE.LSTA.2599.1~~LSTA.2599.1.p1;Name=ORF%20type%3Acomplete%20len%3A474%20%28%2B%29%2Cscore%3D95.77%2Clcl%7CNC_043023.1_prot_XP_029652316.1_20319%7C53.203%7C3.65e-135%2Clcl%7CNC_043023.1_prot_XP_029652316.1_20319%7C51.724%7C1.81e-112%2Czf-H2C2_2%7CPF13465.6%7C1.1e%2B03%2Czf-H2C2_2%7CPF13465.6%7C1.9e-07%2Czf-H2C2_2%7CPF13465.6%7C8.7e-07%2Czf-H2C2_2%7CPF13465.6%7C3.8e-05%2Czf-H2C2_2%7CPF13465.6%7C1.8e-05%2Czf-H2C2_2%7CPF13465.6%7C1.8e-08%2Czf-H2C2_2%7CPF13465.6%7C1.1e-05%2Czf-H2C2_2%7CPF13465.6%7C1.1e-06%2Czf-H2C2_2%7CPF13465.6%7C8.3e-07%2Czf-H2C2_2%7CPF13465.6%7C6.9e-05%2Czf-H2C2_2%7CPF13465.6%7C2.2e-07%2Czf-H2C2_2%7CPF13465.6%7C0.00015%2Czf-H2C2_2%7CPF13465.6%7C22%2Czf-C2H2%7CPF00096.26%7C0.00042%2Czf-C2H2%7CPF00096.26%7C0.002%2Czf-C2H2%7CPF00096.26%7C0.044%2Czf-C2H2%7CPF00096.26%7C0.026%2Czf-C2H2%7CPF00096.26%7C4.9e-06%2Czf-C2H2%7CPF00096.26%7C0.0013%2Czf-C2H2%7CPF00096.26%7C0.00061%2Czf-C2H2%7CPF00096.26%7C0.0014%2Czf-C2H2%7CPF00096.26%7C0.044%2Czf-C2H2%7CPF00096.26%7C0.00012%2Czf-C2H2%7CPF00096.26%7C0.00074%2Czf-C2H2%7CPF00096.26%7C0.0032%2Czf-C2H2_4%7CPF13894.6%7C9.6e%2B03%2Czf-C2H2_4%7CPF13894.6%7C0.0041%2Czf-C2H2_4%7CPF13894.6%7C0.0064%2Czf-C2H2_4%7CPF13894.6%7C0.13%2Czf-C2H2_4%7CPF13894.6%7C0.018%2Czf-C2H2_4%7CPF13894.6%7C0.00065%2Czf-C2H2_4%7CPF13894.6%7C0.0027%2Czf-C2H2_4%7CPF13894.6%7C0.018%2Czf-C2H2_4%7CPF13894.6%7C0.013%2Czf-C2H2_4%7CPF13894.6%7C0.13%2Czf-C2H2_4%7CPF13894.6%7C0.0095%2Czf-C2H2_4%7CPF13894.6%7C0.0037%2Czf-C2H2_4%7CPF13894.6%7C0.1%2Czf-C2H2_6%7CPF13912.6%7C0.07%2Czf-C2H2_6%7CPF13912.6%7C0.22%2Czf-C2H2_6%7CPF13912.6%7C0.037%2Czf-C2H2_6%7CPF13912.6%7C9.4%2Czf-C2H2_6%7CPF13912.6%7C32%2Czf-C2H2_6%7CPF13912.6%7C0.0043%2Czf-C2H2_6%7CPF13912.6%7C0.00011%2Czf-C2H2_6%7CPF13912.6%7C3%2Czf-C2H2_6%7CPF13912.6%7C0.037%2Czf-C2H2_6%7CPF13912.6%7C7.8e-05%2Czf-C2H2_6%7CPF13912.6%7C0.052%2Czf-C2H2_6%7CPF13912.6%7C5.8%2CBolA%7CPF01722.18%7C0.57%2CBolA%7CPF01722.18%7C2.2%2CBolA%7CPF01722.18%7C0.021%2CBolA%7CPF01722.18%7C0.77%2CBolA%7CPF01722.18%7C16%2CBolA%7CPF01722.18%7C5.6%2CBolA%7CPF01722.18%7C2.2%2CBolA%7CPF01722.18%7C5.3%2CBolA%7CPF01722.18%7C1.4e%2B02%2CTa0938%7CPF11494.8%7C48%2CTa0938%7CPF11494.8%7C5.1%2CTa0938%7CPF11494.8%7C8.5%2CTa0938%7CPF11494.8%7C25%2CTa0938%7CPF11494.8%7C1.1%2CTa0938%7CPF11494.8%7C31%2CTa0938%7CPF11494.8%7C2.4%2CTa0938%7CPF11494.8%7C17%2CTa0938%7CPF11494.8%7C1.1%2CZZ%7CPF00569.17%7C7%2CZZ%7CPF00569.17%7C24%2CZZ%7CPF00569.17%7C29%2CZZ%7CPF00569.17%7C3.6e%2B02%2CZZ%7CPF00569.17%7C32%2CZZ%7CPF00569.17%7C24%2CZZ%7CPF00569.17%7C27%2CZZ%7CPF00569.17%7C1.1e%2B02%2CZZ%7CPF00569.17%7C29%2CZZ%7CPF00569.17%7C51%2CZZ%7CPF00569.17%7C9.3%2CZZ%7CPF00569.17%7C4.2e%2B02%2Czf-C2H2_jaz%7CPF12171.8%7C6.1%2Czf-C2H2_jaz%7CPF12171.8%7C72%2Czf-C2H2_jaz%7CPF12171.8%7C1.4e%2B02%2Czf-C2H2_jaz%7CPF12171.8%7C64%2Czf-C2H2_jaz%7CPF12171.8%7C4.4%2Czf-C2H2_jaz%7CPF12171.8%7C48%2Czf-C2H2_jaz%7CPF12171.8%7C12%2Czf-C2H2_jaz%7CPF12171.8%7C71%2Czf-C2H2_jaz%7CPF12171.8%7C1.4e%2B02%2Czf-C2H2_jaz%7CPF12171.8%7C0.61%2Czf-C2H2_jaz%7CPF12171.8%7C36%2Czf-C2H2_jaz%7CPF12171.8%7C97%2CGAGA%7CPF09237.11%7C3.3e%2B02%2CGAGA%7CPF09237.11%7C3.5e%2B02%2CGAGA%7CPF09237.11%7C11%2CGAGA%7CPF09237.11%7C1%2CGAGA%7CPF09237.11%7C2.8e%2B02%2CGAGA%7CPF09237.11%7C88%2CGAGA%7CPF09237.11%7C9%2CGAGA%7CPF09237.11%7C52%2CGAGA%7CPF09237.11%7C0.034%2CGAGA%7CPF09237.11%7C6%2CGAGA%7CPF09237.11%7C78%2Czf-met%7CPF12874.7%7C2.2%2Czf-met%7CPF12874.7%7C60%2Czf-met%7CPF12874.7%7C1.3e%2B02%2Czf-met%7CPF12874.7%7C5e%2B02%2Czf-met%7CPF12874.7%7C0.6%2Czf-met%7CPF12874.7%7C37%2Czf-met%7CPF12874.7%7C38%2Czf-met%7CPF12874.7%7C51%2Czf-met%7CPF12874.7%7C1.3e%2B02%2Czf-met%7CPF12874.7%7C2.7%2Czf-met%7CPF12874.7%7C1.7e%2B02%2Czf-met%7CPF12874.7%7C20%2CHTH_18%7CPF12833.7%7C2e%2B02%2CHTH_18%7CPF12833.7%7C9.4%2CHTH_18%7CPF12833.7%7C1e%2B04%2CHTH_18%7CPF12833.7%7C1.7e%2B02%2CHTH_18%7CPF12833.7%7C31%2CDUF3268%7CPF11672.8%7C0.18%2CDUF3268%7CPF11672.8%7C2.3e%2B02%2CDUF3268%7CPF11672.8%7C1.9%2CDUF3268%7CPF11672.8%7C16%2CDUF3268%7CPF11672.8%7C12%2CDUF3268%7CPF11672.8%7C3e%2B02%2CDUF3268%7CPF11672.8%7C35%2CDUF3268%7CPF11672.8%7C47%2CComplex1_49kDa%7CPF00346.19%7C52%2CComplex1_49kDa%7CPF00346.19%7C3.4%2CComplex1_49kDa%7CPF00346.19%7C5.3e%2B02%2CComplex1_49kDa%7CPF00346.19%7C6.8e%2B02%2CADK_lid%7CPF05191.14%7C3.3e%2B02%2CADK_lid%7CPF05191.14%7C40%2CADK_lid%7CPF05191.14%7C6.8e%2B02%2CADK_lid%7CPF05191.14%7C1.1e%2B02%2CADK_lid%7CPF05191.14%7C5.5e%2B02%2CADK_lid%7CPF05191.14%7C2.3%2CADK_lid%7CPF05191.14%7C1e%2B02%2CADK_lid%7CPF05191.14%7C4.4e%2B02%2CADK_lid%7CPF05191.14%7C27%2CADK_lid%7CPF05191.14%7C59%2Czf-MYST%7CPF17772.1%7C1.9%2Czf-MYST%7CPF17772.1%7C1.7e%2B02%2Czf-MYST%7CPF17772.1%7C1.9e%2B03%2Czf-MYST%7CPF17772.1%7C4.8e%2B02%2Czf-MYST%7CPF17772.1%7C1e%2B03%2Czf-MYST%7CPF17772.1%7C5.4e%2B02%2Czf-MYST%7CPF17772.1%7C6.5e%2B02%2Czf-MYST%7CPF17772.1%7C7.6e%2B02%2Czf-MYST%7CPF17772.1%7C1.6e%2B03%2Czf-MYST%7CPF17772.1%7C38%2Czf-MYST%7CPF17772.1%7C3.6e%2B03%2Czf-MYST%7CPF17772.1%7C1.5e%2B02%2CDUF1163%7CPF06651.11%7C4.1e%2B02%2CDUF1163%7CPF06651.11%7C31%2CDUF1163%7CPF06651.11%7C5.7e%2B02%2CDUF1163%7CPF06651.11%7C1.3e%2B02%2CDUF1163%7CPF06651.11%7C25%2CDUF1163%7CPF06651.11%7C2e%2B02%2CDUF1163%7CPF06651.11%7C8.9e%2B02
LSTA.2599.1	transdecoder	five_prime_UTR	1	590	.	+	.	ID=LSTA.2599.1.p1.utr5p1;Parent=LSTA.2599.1.p1
LSTA.2599.1	transdecoder	exon	1	6243	.	+	.	ID=LSTA.2599.1.p1.exon1;Parent=LSTA.2599.1.p1
LSTA.2599.1	transdecoder	CDS	591	2012	.	+	0	ID=cds.LSTA.2599.1.p1;Parent=LSTA.2599.1.p1
LSTA.2599.1	transdecoder	three_prime_UTR	2013	6243	.	+	.	ID=LSTA.2599.1.p1.utr3p1;Parent=LSTA.2599.1.p1
# refined start codon: 4079 -> 4447 (score: 0.991)
LSTA.25992.1	transdecoder	gene	1	4497	.	-	.	ID=GENE.LSTA.25992.1~~LSTA.25992.1.p1;Name=ORF%20type%3Acomplete%20len%3A139%20%28-%29%2Cscore%3D31.12%2Clcl%7CNW_013193373.1_prot_XP_013073507.1_1224%7C84.058%7C2.48e-79%2CPkinase_Tyr%7CPF07714.17%7C3e-44%2CPkinase%7CPF00069.25%7C2.8e-16
LSTA.25992.1	transdecoder	mRNA	1	4497	.	-	.	ID=LSTA.25992.1.p1;Parent=GENE.LSTA.25992.1~~LSTA.25992.1.p1;Name=ORF%20type%3Acomplete%20len%3A139%20%28-%29%2Cscore%3D31.12%2Clcl%7CNW_013193373.1_prot_XP_013073507.1_1224%7C84.058%7C2.48e-79%2CPkinase_Tyr%7CPF07714.17%7C3e-44%2CPkinase%7CPF00069.25%7C2.8e-16
LSTA.25992.1	transdecoder	five_prime_UTR	4448	4497	.	-	.	ID=LSTA.25992.1.p1.utr5p1;Parent=LSTA.25992.1.p1
LSTA.25992.1	transdecoder	exon	1	4497	.	-	.	ID=LSTA.25992.1.p1.exon1;Parent=LSTA.25992.1.p1
LSTA.25992.1	transdecoder	CDS	4079	4447	.	-	0	ID=cds.LSTA.25992.1.p1;Parent=LSTA.25992.1.p1
LSTA.25992.1	transdecoder	three_prime_UTR	1	4078	.	-	.	ID=LSTA.25992.1.p1.utr3p1;Parent=LSTA.25992.1.p1
# refined start codon: 1 -> 67 (score: 2.725)
LSTA.25993.1	transdecoder	gene	1	1984	.	+	.	ID=GENE.LSTA.25993.1~~LSTA.25993.1.p1;Name=ORF%20type%3Acomplete%20len%3A253%20%28%2B%29%2Cscore%3D43.64%2Clcl%7CNW_013193373.1_prot_XP_013073526.1_1226%7C89.610%7C1.53e-133%2CATP-synt_C%7CPF00137.21%7C1.4e%2B04%2CATP-synt_C%7CPF00137.21%7C1e-12%2CATP-synt_C%7CPF00137.21%7C2.8e-11%2CPIRT%7CPF15099.6%7C17%2CPIRT%7CPF15099.6%7C0.9%2CDUF3671%7CPF12420.8%7C0.99%2CDUF3671%7CPF12420.8%7C18%2CDUF3671%7CPF12420.8%7C3.5e%2B02%2CTMEMspv1-c74-12%7CPF11044.8%7C5.2%2CYbgT_YccB%7CPF08173.11%7C2.3%2CYbgT_YccB%7CPF08173.11%7C2.3e%2B03
LSTA.25993.1	transdecoder	mRNA	1	1984	.	+	.	ID=LSTA.25993.1.p1;Parent=GENE.LSTA.25993.1~~LSTA.25993.1.p1;Name=ORF%20type%3Acomplete%20len%3A253%20%28%2B%29%2Cscore%3D43.64%2Clcl%7CNW_013193373.1_prot_XP_013073526.1_1226%7C89.610%7C1.53e-133%2CATP-synt_C%7CPF00137.21%7C1.4e%2B04%2CATP-synt_C%7CPF00137.21%7C1e-12%2CATP-synt_C%7CPF00137.21%7C2.8e-11%2CPIRT%7CPF15099.6%7C17%2CPIRT%7CPF15099.6%7C0.9%2CDUF3671%7CPF12420.8%7C0.99%2CDUF3671%7CPF12420.8%7C18%2CDUF3671%7CPF12420.8%7C3.5e%2B02%2CTMEMspv1-c74-12%7CPF11044.8%7C5.2%2CYbgT_YccB%7CPF08173.11%7C2.3%2CYbgT_YccB%7CPF08173.11%7C2.3e%2B03
LSTA.25993.1	transdecoder	five_prime_UTR	1	66	.	+	.	ID=LSTA.25993.1.p1.utr5p1;Parent=LSTA.25993.1.p1
LSTA.25993.1	transdecoder	exon	1	1984	.	+	.	ID=LSTA.25993.1.p1.exon1;Parent=LSTA.25993.1.p1
LSTA.25993.1	transdecoder	CDS	67	759	.	+	0	ID=cds.LSTA.25993.1.p1;Parent=LSTA.25993.1.p1
LSTA.25993.1	transdecoder	three_prime_UTR	760	1984	.	+	.	ID=LSTA.25993.1.p1.utr3p1;Parent=LSTA.25993.1.p1
# refined start codon: 1 -> 67 (score: 2.725)
LSTA.25993.2	transdecoder	gene	1	1984	.	+	.	ID=GENE.LSTA.25993.2~~LSTA.25993.2.p1;Name=ORF%20type%3Acomplete%20len%3A253%20%28%2B%29%2Cscore%3D43.64%2Clcl%7CNW_013193373.1_prot_XP_013073526.1_1226%7C89.610%7C1.53e-133%2CATP-synt_C%7CPF00137.21%7C1.4e%2B04%2CATP-synt_C%7CPF00137.21%7C1e-12%2CATP-synt_C%7CPF00137.21%7C2.8e-11%2CPIRT%7CPF15099.6%7C17%2CPIRT%7CPF15099.6%7C0.9%2CDUF3671%7CPF12420.8%7C0.99%2CDUF3671%7CPF12420.8%7C18%2CDUF3671%7CPF12420.8%7C3.5e%2B02%2CTMEMspv1-c74-12%7CPF11044.8%7C5.2%2CYbgT_YccB%7CPF08173.11%7C2.3%2CYbgT_YccB%7CPF08173.11%7C2.3e%2B03
LSTA.25993.2	transdecoder	mRNA	1	1984	.	+	.	ID=LSTA.25993.2.p1;Parent=GENE.LSTA.25993.2~~LSTA.25993.2.p1;Name=ORF%20type%3Acomplete%20len%3A253%20%28%2B%29%2Cscore%3D43.64%2Clcl%7CNW_013193373.1_prot_XP_013073526.1_1226%7C89.610%7C1.53e-133%2CATP-synt_C%7CPF00137.21%7C1.4e%2B04%2CATP-synt_C%7CPF00137.21%7C1e-12%2CATP-synt_C%7CPF00137.21%7C2.8e-11%2CPIRT%7CPF15099.6%7C17%2CPIRT%7CPF15099.6%7C0.9%2CDUF3671%7CPF12420.8%7C0.99%2CDUF3671%7CPF12420.8%7C18%2CDUF3671%7CPF12420.8%7C3.5e%2B02%2CTMEMspv1-c74-12%7CPF11044.8%7C5.2%2CYbgT_YccB%7CPF08173.11%7C2.3%2CYbgT_YccB%7CPF08173.11%7C2.3e%2B03
LSTA.25993.2	transdecoder	five_prime_UTR	1	66	.	+	.	ID=LSTA.25993.2.p1.utr5p1;Parent=LSTA.25993.2.p1
LSTA.25993.2	transdecoder	exon	1	1984	.	+	.	ID=LSTA.25993.2.p1.exon1;Parent=LSTA.25993.2.p1
LSTA.25993.2	transdecoder	CDS	67	759	.	+	0	ID=cds.LSTA.25993.2.p1;Parent=LSTA.25993.2.p1
LSTA.25993.2	transdecoder	three_prime_UTR	760	1984	.	+	.	ID=LSTA.25993.2.p1.utr3p1;Parent=LSTA.25993.2.p1
LSTA.25996.1	transdecoder	gene	1	4135	.	+	.	ID=GENE.LSTA.25996.1~~LSTA.25996.1.p3;Name=ORF%20type%3Acomplete%20len%3A161%20%28%2B%29%2Cscore%3D32.79%2Clcl%7CNW_004797656.1_prot_XP_012941006.1_16651%7C65.385%7C1.70e-69%2CABC_tran%7CPF00005.27%7C1.7e-17%2CSMC_N%7CPF02463.19%7C0.17%2CSMC_N%7CPF02463.19%7C1.9%2CAAA_21%7CPF13304.6%7C0.041%2CAAA_21%7CPF13304.6%7C41%2CRsgA_GTPase%7CPF03193.16%7C0.029%2CMMR_HSR1%7CPF01926.23%7C0.062%2CDynamin_N%7CPF00350.23%7C0.11%2CAAA_29%7CPF13555.6%7C0.22%2CAAA_7%7CPF12775.7%7C0.27%2CAAA_15%7CPF13175.6%7C0.22
LSTA.25996.1	transdecoder	mRNA	1	4135	.	+	.	ID=LSTA.25996.1.p3;Parent=GENE.LSTA.25996.1~~LSTA.25996.1.p3;Name=ORF%20type%3Acomplete%20len%3A161%20%28%2B%29%2Cscore%3D32.79%2Clcl%7CNW_004797656.1_prot_XP_012941006.1_16651%7C65.385%7C1.70e-69%2CABC_tran%7CPF00005.27%7C1.7e-17%2CSMC_N%7CPF02463.19%7C0.17%2CSMC_N%7CPF02463.19%7C1.9%2CAAA_21%7CPF13304.6%7C0.041%2CAAA_21%7CPF13304.6%7C41%2CRsgA_GTPase%7CPF03193.16%7C0.029%2CMMR_HSR1%7CPF01926.23%7C0.062%2CDynamin_N%7CPF00350.23%7C0.11%2CAAA_29%7CPF13555.6%7C0.22%2CAAA_7%7CPF12775.7%7C0.27%2CAAA_15%7CPF13175.6%7C0.22
LSTA.25996.1	transdecoder	five_prime_UTR	1	1132	.	+	.	ID=LSTA.25996.1.p3.utr5p1;Parent=LSTA.25996.1.p3
LSTA.25996.1	transdecoder	exon	1	4135	.	+	.	ID=LSTA.25996.1.p3.exon1;Parent=LSTA.25996.1.p3
LSTA.25996.1	transdecoder	CDS	1133	1615	.	+	0	ID=cds.LSTA.25996.1.p3;Parent=LSTA.25996.1.p3
LSTA.25996.1	transdecoder	three_prime_UTR	1616	4135	.	+	.	ID=LSTA.25996.1.p3.utr3p1;Parent=LSTA.25996.1.p3
LSTA.25996.1	transdecoder	gene	1	4135	.	+	.	ID=GENE.LSTA.25996.1~~LSTA.25996.1.p1;Name=ORF%20type%3Acomplete%20len%3A713%20%28%2B%29%2Cscore%3D71.65%2Clcl%7CNC_035782.1_prot_XP_022323794.1_17162%7C43.497%7C0.0%2Clcl%7CNC_035782.1_prot_XP_022323794.1_17162%7C26.937%7C1.94e-16%2CABC_membrane%7CPF00664.23%7C2.4e-32%2CABC_tran%7CPF00005.27%7C4.6e-30%2CSMC_N%7CPF02463.19%7C26%2CSMC_N%7CPF02463.19%7C1.3e-05%2CFKBP_N_2%7CPF18023.1%7C0.071%2CMMR_HSR1%7CPF01926.23%7C0.11%2CAAA_30%7CPF13604.6%7C0.7%2CAAA_30%7CPF13604.6%7C4.4e%2B02%2CAAA_24%7CPF13479.6%7C0.43%2CDUF87%7CPF01935.17%7C3.1e%2B03%2CDUF87%7CPF01935.17%7C0.7
LSTA.25996.1	transdecoder	mRNA	1	4135	.	+	.	ID=LSTA.25996.1.p1;Parent=GENE.LSTA.25996.1~~LSTA.25996.1.p1;Name=ORF%20type%3Acomplete%20len%3A713%20%28%2B%29%2Cscore%3D71.65%2Clcl%7CNC_035782.1_prot_XP_022323794.1_17162%7C43.497%7C0.0%2Clcl%7CNC_035782.1_prot_XP_022323794.1_17162%7C26.937%7C1.94e-16%2CABC_membrane%7CPF00664.23%7C2.4e-32%2CABC_tran%7CPF00005.27%7C4.6e-30%2CSMC_N%7CPF02463.19%7C26%2CSMC_N%7CPF02463.19%7C1.3e-05%2CFKBP_N_2%7CPF18023.1%7C0.071%2CMMR_HSR1%7CPF01926.23%7C0.11%2CAAA_30%7CPF13604.6%7C0.7%2CAAA_30%7CPF13604.6%7C4.4e%2B02%2CAAA_24%7CPF13479.6%7C0.43%2CDUF87%7CPF01935.17%7C3.1e%2B03%2CDUF87%7CPF01935.17%7C0.7
LSTA.25996.1	transdecoder	five_prime_UTR	1	1853	.	+	.	ID=LSTA.25996.1.p1.utr5p1;Parent=LSTA.25996.1.p1
LSTA.25996.1	transdecoder	exon	1	4135	.	+	.	ID=LSTA.25996.1.p1.exon1;Parent=LSTA.25996.1.p1
LSTA.25996.1	transdecoder	CDS	1854	3992	.	+	0	ID=cds.LSTA.25996.1.p1;Parent=LSTA.25996.1.p1
LSTA.25996.1	transdecoder	three_prime_UTR	3993	4135	.	+	.	ID=LSTA.25996.1.p1.utr3p1;Parent=LSTA.25996.1.p1
LSTA.25996.1	transdecoder	gene	1	4135	.	+	.	ID=GENE.LSTA.25996.1~~LSTA.25996.1.p2;Name=ORF%20type%3Acomplete%20len%3A265%20%28%2B%29%2Cscore%3D41.32%2Clcl%7CNW_004798247.1_prot_XP_012944998.1_24613%7C59.330%7C1.88e-76%2CABC_membrane%7CPF00664.23%7C4e-28
LSTA.25996.1	transdecoder	mRNA	1	4135	.	+	.	ID=LSTA.25996.1.p2;Parent=GENE.LSTA.25996.1~~LSTA.25996.1.p2;Name=ORF%20type%3Acomplete%20len%3A265%20%28%2B%29%2Cscore%3D41.32%2Clcl%7CNW_004798247.1_prot_XP_012944998.1_24613%7C59.330%7C1.88e-76%2CABC_membrane%7CPF00664.23%7C4e-28
LSTA.25996.1	transdecoder	five_prime_UTR	1	335	.	+	.	ID=LSTA.25996.1.p2.utr5p1;Parent=LSTA.25996.1.p2
LSTA.25996.1	transdecoder	exon	1	4135	.	+	.	ID=LSTA.25996.1.p2.exon1;Parent=LSTA.25996.1.p2
LSTA.25996.1	transdecoder	CDS	336	1130	.	+	0	ID=cds.LSTA.25996.1.p2;Parent=LSTA.25996.1.p2
LSTA.25996.1	transdecoder	three_prime_UTR	1131	4135	.	+	.	ID=LSTA.25996.1.p2.utr3p1;Parent=LSTA.25996.1.p2
LSTA.25998.1	transdecoder	gene	1	5114	.	-	.	ID=GENE.LSTA.25998.1~~LSTA.25998.1.p1;Name=ORF%20type%3A5prime_partial%20len%3A332%20%28-%29%2Cscore%3D45.69%2Clcl%7CNC_043024.1_prot_XP_029652758.1_20849%7C51.818%7C3.05e-121%2Clcl%7CNC_043024.1_prot_XP_029652758.1_20849%7C49.849%7C5.99e-117%2Clcl%7CNC_043024.1_prot_XP_029652758.1_20849%7C49.245%7C2.12e-115%2Clcl%7CNC_043024.1_prot_XP_029652758.1_20849%7C48.943%7C5.05e-115%2Clcl%7CNC_043024.1_prot_XP_029652758.1_20849%7C49.673%7C5.60e-107%2Clcl%7CNC_043024.1_prot_XP_029652758.1_20849%7C48.544%7C4.48e-105%2Clcl%7CNC_043024.1_prot_XP_029652758.1_20849%7C49.462%7C6.77e-95%2Czf-H2C2_2%7CPF13465.6%7C4.1e%2B02%2Czf-H2C2_2%7CPF13465.6%7C3.6e-06%2Czf-H2C2_2%7CPF13465.6%7C1.4%2Czf-H2C2_2%7CPF13465.6%7C2.1e-06%2Czf-H2C2_2%7CPF13465.6%7C1.9e-05%2Czf-H2C2_2%7CPF13465.6%7C3.4e-06%2Czf-H2C2_2%7CPF13465.6%7C2e-07%2Czf-H2C2_2%7CPF13465.6%7C1.3e-07%2Czf-H2C2_2%7CPF13465.6%7C5.6e-07%2Czf-H2C2_2%7CPF13465.6%7C1.6e-06%2Czf-H2C2_2%7CPF13465.6%7C0.00035%2Czf-H2C2_2%7CPF13465.6%7C0.00049%2Czf-C2H2%7CPF00096.26%7C0.0061%2Czf-C2H2%7CPF00096.26%7C0.087%2Czf-C2H2%7CPF00096.26%7C0.09%2Czf-C2H2%7CPF00096.26%7C0.055%2Czf-C2H2%7CPF00096.26%7C0.0025%2Czf-C2H2%7CPF00096.26%7C0.029%2Czf-C2H2%7CPF00096.26%7C0.0006%2Czf-C2H2%7CPF00096.26%7C0.0045%2Czf-C2H2%7CPF00096.26%7C33%2Czf-C2H2%7CPF00096.26%7C0.0014%2Czf-C2H2%7CPF00096.26%7C0.016%2Czf-C2H2%7CPF00096.26%7C0.91%2Czf-C2H2_4%7CPF13894.6%7C0.11%2Czf-C2H2_4%7CPF13894.6%7C0.43%2Czf-C2H2_4%7CPF13894.6%7C0.91%2Czf-C2H2_4%7CPF13894.6%7C7.3%2Czf-C2H2_4%7CPF13894.6%7C0.058%2Czf-C2H2_4%7CPF13894.6%7C1.1%2Czf-C2H2_4%7CPF13894.6%7C0.011%2Czf-C2H2_4%7CPF13894.6%7C0.27%2Czf-C2H2_4%7CPF13894.6%7C0.62%2Czf-C2H2_4%7CPF13894.6%7C0.018%2Czf-C2H2_4%7CPF13894.6%7C0.041%2Czf-C2H2_4%7CPF13894.6%7C0.52%2CBolA%7CPF01722.18%7C50%2CBolA%7CPF01722.18%7C0.84%2CBolA%7CPF01722.18%7C6.5%2CBolA%7CPF01722.18%7C2.3%2CBolA%7CPF01722.18%7C3.3%2CBolA%7CPF01722.18%7C3.7%2CBolA%7CPF01722.18%7C0.23%2CBolA%7CPF01722.18%7C59%2Czf-C2H2_6%7CPF13912.6%7C0.8%2Czf-C2H2_6%7CPF13912.6%7C39%2Czf-C2H2_6%7CPF13912.6%7C2.2%2Czf-C2H2_6%7CPF13912.6%7C0.013%2Czf-C2H2_6%7CPF13912.6%7C0.49%2Czf-C2H2_6%7CPF13912.6%7C0.55%2Czf-C2H2_6%7CPF13912.6%7C0.47%2Czf-C2H2_6%7CPF13912.6%7C8.3%2Czf-C2H2_6%7CPF13912.6%7C0.064%2Czf-C2H2_6%7CPF13912.6%7C7.1%2Czf-C2H2_6%7CPF13912.6%7C42%2Czf-C2H2_6%7CPF13912.6%7C3.2e%2B02%2Czf-C2H2_8%7CPF15909.5%7C0.44%2Czf-C2H2_8%7CPF15909.5%7C1.6%2Czf-C2H2_8%7CPF15909.5%7C23%2Czf-C2H2_8%7CPF15909.5%7C13%2Czf-C2H2_8%7CPF15909.5%7C14%2Czf-C2H2_8%7CPF15909.5%7C0.43%2Czf-C2H2_8%7CPF15909.5%7C0.34%2Czf-C2H2_8%7CPF15909.5%7C1.3%2Czf-RING_11%7CPF17123.5%7C22%2Czf-RING_11%7CPF17123.5%7C23%2Czf-RING_11%7CPF17123.5%7C9%2Czf-RING_11%7CPF17123.5%7C40%2Czf-RING_11%7CPF17123.5%7C84%2Czf-RING_11%7CPF17123.5%7C1.5e%2B03%2Czf-RING_11%7CPF17123.5%7C13%2Czf-RING_11%7CPF17123.5%7C4.5e%2B02%2Czf-RING_11%7CPF17123.5%7C4.4e%2B02%2Czf-MYST%7CPF17772.1%7C1.2e%2B03%2Czf-MYST%7CPF17772.1%7C9.9%2Czf-MYST%7CPF17772.1%7C5.1%2Czf-MYST%7CPF17772.1%7C2.4%2Czf-MYST%7CPF17772.1%7C74%2Czf-MYST%7CPF17772.1%7C79%2Czf-MYST%7CPF17772.1%7C5.5e%2B02%2Czf-MYST%7CPF17772.1%7C4%2Czf-MYST%7CPF17772.1%7C3.7e%2B02%2Czf-MYST%7CPF17772.1%7C12%2Czf-MYST%7CPF17772.1%7C21%2Czf-met%7CPF12874.7%7C76%2Czf-met%7CPF12874.7%7C8.5%2Czf-met%7CPF12874.7%7C2.5%2Czf-met%7CPF12874.7%7C1.2e%2B02%2Czf-met%7CPF12874.7%7C7.8e%2B02%2Czf-met%7CPF12874.7%7C9.7e%2B02%2Czf-met%7CPF12874.7%7C1.2%2Czf-met%7CPF12874.7%7C18%2Czf-met%7CPF12874.7%7C1.1e%2B02%2Czf-met%7CPF12874.7%7C19%2Czf-met%7CPF12874.7%7C7.1%2Czf-met%7CPF12874.7%7C2.1e%2B02%2CC1_4%7CPF07975.12%7C1.8%2CC1_4%7CPF07975.12%7C8.6%2CC1_4%7CPF07975.12%7C5.2e%2B03%2CC1_4%7CPF07975.12%7C1.2e%2B02%2CC1_4%7CPF07975.12%7C67%2CC1_4%7CPF07975.12%7C6%2CC1_4%7CPF07975.12%7C96%2CC1_4%7CPF07975.12%7C1.1e%2B03%2CC1_4%7CPF07975.12%7C2.3e%2B03%2CC1_4%7CPF07975.12%7C0.33%2CC1_4%7CPF07975.12%7C8.2%2CISK_Channel%7CPF02060.15%7C18%2CISK_Channel%7CPF02060.15%7C34%2CGAGA%7CPF09237.11%7C23%2CGAGA%7CPF09237.11%7C75%2CGAGA%7CPF09237.11%7C9.3e%2B02%2CGAGA%7CPF09237.11%7C6.5e%2B02%2CGAGA%7CPF09237.11%7C43%2CGAGA%7CPF09237.11%7C37%2CGAGA%7CPF09237.11%7C59%2CGAGA%7CPF09237.11%7C2.3e%2B02%2CM157%7CPF11624.8%7C18%2CM157%7CPF11624.8%7C6.2e%2B02%2CM157%7CPF11624.8%7C2.2e%2B03%2CM157%7CPF11624.8%7C6.1e%2B02%2CM157%7CPF11624.8%7C5.2%2CZZ%7CPF00569.17%7C4.9e%2B02%2CZZ%7CPF00569.17%7C40%2CZZ%7CPF00569.17%7C7.4%2CZZ%7CPF00569.17%7C44%2CZZ%7CPF00569.17%7C5.6e%2B02%2CZZ%7CPF00569.17%7C2.4e%2B02%2CZZ%7CPF00569.17%7C5.4%2CZZ%7CPF00569.17%7C1.4e%2B02%2CZZ%7CPF00569.17%7C69%2CZZ%7CPF00569.17%7C1.9e%2B02%2CZZ%7CPF00569.17%7C4.8e%2B02%2CZZ%7CPF00569.17%7C37
LSTA.25998.1	transdecoder	mRNA	1	5114	.	-	.	ID=LSTA.25998.1.p1;Parent=GENE.LSTA.25998.1~~LSTA.25998.1.p1;Name=ORF%20type%3A5prime_partial%20len%3A332%20%28-%29%2Cscore%3D45.69%2Clcl%7CNC_043024.1_prot_XP_029652758.1_20849%7C51.818%7C3.05e-121%2Clcl%7CNC_043024.1_prot_XP_029652758.1_20849%7C49.849%7C5.99e-117%2Clcl%7CNC_043024.1_prot_XP_029652758.1_20849%7C49.245%7C2.12e-115%2Clcl%7CNC_043024.1_prot_XP_029652758.1_20849%7C48.943%7C5.05e-115%2Clcl%7CNC_043024.1_prot_XP_029652758.1_20849%7C49.673%7C5.60e-107%2Clcl%7CNC_043024.1_prot_XP_029652758.1_20849%7C48.544%7C4.48e-105%2Clcl%7CNC_043024.1_prot_XP_029652758.1_20849%7C49.462%7C6.77e-95%2Czf-H2C2_2%7CPF13465.6%7C4.1e%2B02%2Czf-H2C2_2%7CPF13465.6%7C3.6e-06%2Czf-H2C2_2%7CPF13465.6%7C1.4%2Czf-H2C2_2%7CPF13465.6%7C2.1e-06%2Czf-H2C2_2%7CPF13465.6%7C1.9e-05%2Czf-H2C2_2%7CPF13465.6%7C3.4e-06%2Czf-H2C2_2%7CPF13465.6%7C2e-07%2Czf-H2C2_2%7CPF13465.6%7C1.3e-07%2Czf-H2C2_2%7CPF13465.6%7C5.6e-07%2Czf-H2C2_2%7CPF13465.6%7C1.6e-06%2Czf-H2C2_2%7CPF13465.6%7C0.00035%2Czf-H2C2_2%7CPF13465.6%7C0.00049%2Czf-C2H2%7CPF00096.26%7C0.0061%2Czf-C2H2%7CPF00096.26%7C0.087%2Czf-C2H2%7CPF00096.26%7C0.09%2Czf-C2H2%7CPF00096.26%7C0.055%2Czf-C2H2%7CPF00096.26%7C0.0025%2Czf-C2H2%7CPF00096.26%7C0.029%2Czf-C2H2%7CPF00096.26%7C0.0006%2Czf-C2H2%7CPF00096.26%7C0.0045%2Czf-C2H2%7CPF00096.26%7C33%2Czf-C2H2%7CPF00096.26%7C0.0014%2Czf-C2H2%7CPF00096.26%7C0.016%2Czf-C2H2%7CPF00096.26%7C0.91%2Czf-C2H2_4%7CPF13894.6%7C0.11%2Czf-C2H2_4%7CPF13894.6%7C0.43%2Czf-C2H2_4%7CPF13894.6%7C0.91%2Czf-C2H2_4%7CPF13894.6%7C7.3%2Czf-C2H2_4%7CPF13894.6%7C0.058%2Czf-C2H2_4%7CPF13894.6%7C1.1%2Czf-C2H2_4%7CPF13894.6%7C0.011%2Czf-C2H2_4%7CPF13894.6%7C0.27%2Czf-C2H2_4%7CPF13894.6%7C0.62%2Czf-C2H2_4%7CPF13894.6%7C0.018%2Czf-C2H2_4%7CPF13894.6%7C0.041%2Czf-C2H2_4%7CPF13894.6%7C0.52%2CBolA%7CPF01722.18%7C50%2CBolA%7CPF01722.18%7C0.84%2CBolA%7CPF01722.18%7C6.5%2CBolA%7CPF01722.18%7C2.3%2CBolA%7CPF01722.18%7C3.3%2CBolA%7CPF01722.18%7C3.7%2CBolA%7CPF01722.18%7C0.23%2CBolA%7CPF01722.18%7C59%2Czf-C2H2_6%7CPF13912.6%7C0.8%2Czf-C2H2_6%7CPF13912.6%7C39%2Czf-C2H2_6%7CPF13912.6%7C2.2%2Czf-C2H2_6%7CPF13912.6%7C0.013%2Czf-C2H2_6%7CPF13912.6%7C0.49%2Czf-C2H2_6%7CPF13912.6%7C0.55%2Czf-C2H2_6%7CPF13912.6%7C0.47%2Czf-C2H2_6%7CPF13912.6%7C8.3%2Czf-C2H2_6%7CPF13912.6%7C0.064%2Czf-C2H2_6%7CPF13912.6%7C7.1%2Czf-C2H2_6%7CPF13912.6%7C42%2Czf-C2H2_6%7CPF13912.6%7C3.2e%2B02%2Czf-C2H2_8%7CPF15909.5%7C0.44%2Czf-C2H2_8%7CPF15909.5%7C1.6%2Czf-C2H2_8%7CPF15909.5%7C23%2Czf-C2H2_8%7CPF15909.5%7C13%2Czf-C2H2_8%7CPF15909.5%7C14%2Czf-C2H2_8%7CPF15909.5%7C0.43%2Czf-C2H2_8%7CPF15909.5%7C0.34%2Czf-C2H2_8%7CPF15909.5%7C1.3%2Czf-RING_11%7CPF17123.5%7C22%2Czf-RING_11%7CPF17123.5%7C23%2Czf-RING_11%7CPF17123.5%7C9%2Czf-RING_11%7CPF17123.5%7C40%2Czf-RING_11%7CPF17123.5%7C84%2Czf-RING_11%7CPF17123.5%7C1.5e%2B03%2Czf-RING_11%7CPF17123.5%7C13%2Czf-RING_11%7CPF17123.5%7C4.5e%2B02%2Czf-RING_11%7CPF17123.5%7C4.4e%2B02%2Czf-MYST%7CPF17772.1%7C1.2e%2B03%2Czf-MYST%7CPF17772.1%7C9.9%2Czf-MYST%7CPF17772.1%7C5.1%2Czf-MYST%7CPF17772.1%7C2.4%2Czf-MYST%7CPF17772.1%7C74%2Czf-MYST%7CPF17772.1%7C79%2Czf-MYST%7CPF17772.1%7C5.5e%2B02%2Czf-MYST%7CPF17772.1%7C4%2Czf-MYST%7CPF17772.1%7C3.7e%2B02%2Czf-MYST%7CPF17772.1%7C12%2Czf-MYST%7CPF17772.1%7C21%2Czf-met%7CPF12874.7%7C76%2Czf-met%7CPF12874.7%7C8.5%2Czf-met%7CPF12874.7%7C2.5%2Czf-met%7CPF12874.7%7C1.2e%2B02%2Czf-met%7CPF12874.7%7C7.8e%2B02%2Czf-met%7CPF12874.7%7C9.7e%2B02%2Czf-met%7CPF12874.7%7C1.2%2Czf-met%7CPF12874.7%7C18%2Czf-met%7CPF12874.7%7C1.1e%2B02%2Czf-met%7CPF12874.7%7C19%2Czf-met%7CPF12874.7%7C7.1%2Czf-met%7CPF12874.7%7C2.1e%2B02%2CC1_4%7CPF07975.12%7C1.8%2CC1_4%7CPF07975.12%7C8.6%2CC1_4%7CPF07975.12%7C5.2e%2B03%2CC1_4%7CPF07975.12%7C1.2e%2B02%2CC1_4%7CPF07975.12%7C67%2CC1_4%7CPF07975.12%7C6%2CC1_4%7CPF07975.12%7C96%2CC1_4%7CPF07975.12%7C1.1e%2B03%2CC1_4%7CPF07975.12%7C2.3e%2B03%2CC1_4%7CPF07975.12%7C0.33%2CC1_4%7CPF07975.12%7C8.2%2CISK_Channel%7CPF02060.15%7C18%2CISK_Channel%7CPF02060.15%7C34%2CGAGA%7CPF09237.11%7C23%2CGAGA%7CPF09237.11%7C75%2CGAGA%7CPF09237.11%7C9.3e%2B02%2CGAGA%7CPF09237.11%7C6.5e%2B02%2CGAGA%7CPF09237.11%7C43%2CGAGA%7CPF09237.11%7C37%2CGAGA%7CPF09237.11%7C59%2CGAGA%7CPF09237.11%7C2.3e%2B02%2CM157%7CPF11624.8%7C18%2CM157%7CPF11624.8%7C6.2e%2B02%2CM157%7CPF11624.8%7C2.2e%2B03%2CM157%7CPF11624.8%7C6.1e%2B02%2CM157%7CPF11624.8%7C5.2%2CZZ%7CPF00569.17%7C4.9e%2B02%2CZZ%7CPF00569.17%7C40%2CZZ%7CPF00569.17%7C7.4%2CZZ%7CPF00569.17%7C44%2CZZ%7CPF00569.17%7C5.6e%2B02%2CZZ%7CPF00569.17%7C2.4e%2B02%2CZZ%7CPF00569.17%7C5.4%2CZZ%7CPF00569.17%7C1.4e%2B02%2CZZ%7CPF00569.17%7C69%2CZZ%7CPF00569.17%7C1.9e%2B02%2CZZ%7CPF00569.17%7C4.8e%2B02%2CZZ%7CPF00569.17%7C37
LSTA.25998.1	transdecoder	exon	1	5114	.	-	.	ID=LSTA.25998.1.p1.exon1;Parent=LSTA.25998.1.p1
LSTA.25998.1	transdecoder	CDS	4117	5112	.	-	0	ID=cds.LSTA.25998.1.p1;Parent=LSTA.25998.1.p1
LSTA.25998.1	transdecoder	three_prime_UTR	1	4116	.	-	.	ID=LSTA.25998.1.p1.utr3p1;Parent=LSTA.25998.1.p1
LSTA.25998.2	transdecoder	gene	1	4997	.	-	.	ID=GENE.LSTA.25998.2~~LSTA.25998.2.p1;Name=ORF%20type%3A5prime_partial%20len%3A332%20%28-%29%2Cscore%3D45.47%2Clcl%7CNC_043024.1_prot_XP_029652758.1_20849%7C52.121%7C1.21e-121%2Clcl%7CNC_043024.1_prot_XP_029652758.1_20849%7C50.151%7C2.28e-117%2Clcl%7CNC_043024.1_prot_XP_029652758.1_20849%7C49.547%7C8.05e-116%2Clcl%7CNC_043024.1_prot_XP_029652758.1_20849%7C49.245%7C1.96e-115%2Clcl%7CNC_043024.1_prot_XP_029652758.1_20849%7C49.547%7C2.07e-115%2Clcl%7CNC_043024.1_prot_XP_029652758.1_20849%7C50.000%7C2.11e-107%2Clcl%7CNC_043024.1_prot_XP_029652758.1_20849%7C48.867%7C1.80e-105%2Clcl%7CNC_043024.1_prot_XP_029652758.1_20849%7C49.821%7C2.59e-95%2Czf-H2C2_2%7CPF13465.6%7C4.1e%2B02%2Czf-H2C2_2%7CPF13465.6%7C3.6e-06%2Czf-H2C2_2%7CPF13465.6%7C1.4%2Czf-H2C2_2%7CPF13465.6%7C2.1e-06%2Czf-H2C2_2%7CPF13465.6%7C1.9e-05%2Czf-H2C2_2%7CPF13465.6%7C3.4e-06%2Czf-H2C2_2%7CPF13465.6%7C2e-07%2Czf-H2C2_2%7CPF13465.6%7C7.7e-08%2Czf-H2C2_2%7CPF13465.6%7C5.6e-07%2Czf-H2C2_2%7CPF13465.6%7C1.6e-06%2Czf-H2C2_2%7CPF13465.6%7C0.00035%2Czf-H2C2_2%7CPF13465.6%7C0.00049%2Czf-C2H2%7CPF00096.26%7C0.0061%2Czf-C2H2%7CPF00096.26%7C0.087%2Czf-C2H2%7CPF00096.26%7C0.09%2Czf-C2H2%7CPF00096.26%7C0.055%2Czf-C2H2%7CPF00096.26%7C0.0025%2Czf-C2H2%7CPF00096.26%7C0.029%2Czf-C2H2%7CPF00096.26%7C0.0006%2Czf-C2H2%7CPF00096.26%7C0.003%2Czf-C2H2%7CPF00096.26%7C33%2Czf-C2H2%7CPF00096.26%7C0.0014%2Czf-C2H2%7CPF00096.26%7C0.016%2Czf-C2H2%7CPF00096.26%7C0.91%2Czf-C2H2_4%7CPF13894.6%7C0.11%2Czf-C2H2_4%7CPF13894.6%7C0.43%2Czf-C2H2_4%7CPF13894.6%7C0.91%2Czf-C2H2_4%7CPF13894.6%7C7.3%2Czf-C2H2_4%7CPF13894.6%7C0.058%2Czf-C2H2_4%7CPF13894.6%7C1.1%2Czf-C2H2_4%7CPF13894.6%7C0.011%2Czf-C2H2_4%7CPF13894.6%7C0.27%2Czf-C2H2_4%7CPF13894.6%7C0.62%2Czf-C2H2_4%7CPF13894.6%7C0.018%2Czf-C2H2_4%7CPF13894.6%7C0.041%2Czf-C2H2_4%7CPF13894.6%7C0.52%2CBolA%7CPF01722.18%7C50%2CBolA%7CPF01722.18%7C0.84%2CBolA%7CPF01722.18%7C6.5%2CBolA%7CPF01722.18%7C2.3%2CBolA%7CPF01722.18%7C3.5%2CBolA%7CPF01722.18%7C7.8%2CBolA%7CPF01722.18%7C0.3%2CBolA%7CPF01722.18%7C1.3e%2B02%2Czf-C2H2_6%7CPF13912.6%7C0.8%2Czf-C2H2_6%7CPF13912.6%7C39%2Czf-C2H2_6%7CPF13912.6%7C2.2%2Czf-C2H2_6%7CPF13912.6%7C0.013%2Czf-C2H2_6%7CPF13912.6%7C0.49%2Czf-C2H2_6%7CPF13912.6%7C0.55%2Czf-C2H2_6%7CPF13912.6%7C0.47%2Czf-C2H2_6%7CPF13912.6%7C6.6%2Czf-C2H2_6%7CPF13912.6%7C0.064%2Czf-C2H2_6%7CPF13912.6%7C7.1%2Czf-C2H2_6%7CPF13912.6%7C42%2Czf-C2H2_6%7CPF13912.6%7C3.2e%2B02%2Czf-C2H2_8%7CPF15909.5%7C0.3%2Czf-C2H2_8%7CPF15909.5%7C1.9%2Czf-C2H2_8%7CPF15909.5%7C42%2Czf-C2H2_8%7CPF15909.5%7C30%2Czf-C2H2_8%7CPF15909.5%7C14%2Czf-C2H2_8%7CPF15909.5%7C1.1%2Czf-C2H2_8%7CPF15909.5%7C0.39%2Czf-C2H2_8%7CPF15909.5%7C0.55%2Czf-RING_11%7CPF17123.5%7C22%2Czf-RING_11%7CPF17123.5%7C23%2Czf-RING_11%7CPF17123.5%7C9%2Czf-RING_11%7CPF17123.5%7C40%2Czf-RING_11%7CPF17123.5%7C84%2Czf-RING_11%7CPF17123.5%7C1.5e%2B03%2Czf-RING_11%7CPF17123.5%7C13%2Czf-RING_11%7CPF17123.5%7C4.5e%2B02%2Czf-RING_11%7CPF17123.5%7C4.4e%2B02%2Czf-MYST%7CPF17772.1%7C1.2e%2B03%2Czf-MYST%7CPF17772.1%7C9.9%2Czf-MYST%7CPF17772.1%7C5.1%2Czf-MYST%7CPF17772.1%7C2.4%2Czf-MYST%7CPF17772.1%7C74%2Czf-MYST%7CPF17772.1%7C79%2Czf-MYST%7CPF17772.1%7C2.4e%2B02%2Czf-MYST%7CPF17772.1%7C4%2Czf-MYST%7CPF17772.1%7C3.7e%2B02%2Czf-MYST%7CPF17772.1%7C12%2Czf-MYST%7CPF17772.1%7C21%2Czf-met%7CPF12874.7%7C76%2Czf-met%7CPF12874.7%7C8.5%2Czf-met%7CPF12874.7%7C2.5%2Czf-met%7CPF12874.7%7C1.2e%2B02%2Czf-met%7CPF12874.7%7C7.8e%2B02%2Czf-met%7CPF12874.7%7C9.7e%2B02%2Czf-met%7CPF12874.7%7C1.2%2Czf-met%7CPF12874.7%7C17%2Czf-met%7CPF12874.7%7C1.1e%2B02%2Czf-met%7CPF12874.7%7C19%2Czf-met%7CPF12874.7%7C7.1%2Czf-met%7CPF12874.7%7C2.1e%2B02%2CC1_4%7CPF07975.12%7C2.4%2CC1_4%7CPF07975.12%7C10%2CC1_4%7CPF07975.12%7C1.6e%2B02%2CC1_4%7CPF07975.12%7C71%2CC1_4%7CPF07975.12%7C5.6%2CC1_4%7CPF07975.12%7C42%2CC1_4%7CPF07975.12%7C1.4e%2B03%2CC1_4%7CPF07975.12%7C2.1e%2B03%2CC1_4%7CPF07975.12%7C0.3%2CC1_4%7CPF07975.12%7C13%2CGAGA%7CPF09237.11%7C23%2CGAGA%7CPF09237.11%7C75%2CGAGA%7CPF09237.11%7C9.3e%2B02%2CGAGA%7CPF09237.11%7C6.6e%2B02%2CGAGA%7CPF09237.11%7C42%2CGAGA%7CPF09237.11%7C37%2CGAGA%7CPF09237.11%7C59%2CGAGA%7CPF09237.11%7C2.3e%2B02%2CISK_Channel%7CPF02060.15%7C18%2CISK_Channel%7CPF02060.15%7C2.1e%2B03%2CISK_Channel%7CPF02060.15%7C34%2CZZ%7CPF00569.17%7C4.9e%2B02%2CZZ%7CPF00569.17%7C40%2CZZ%7CPF00569.17%7C7.4%2CZZ%7CPF00569.17%7C44%2CZZ%7CPF00569.17%7C5.6e%2B02%2CZZ%7CPF00569.17%7C2.4e%2B02%2CZZ%7CPF00569.17%7C5.4%2CZZ%7CPF00569.17%7C53%2CZZ%7CPF00569.17%7C69%2CZZ%7CPF00569.17%7C1.9e%2B02%2CZZ%7CPF00569.17%7C4.8e%2B02%2CZZ%7CPF00569.17%7C37%2CM157%7CPF11624.8%7C18%2CM157%7CPF11624.8%7C4.2e%2B02%2CM157%7CPF11624.8%7C2.4e%2B03%2CM157%7CPF11624.8%7C6e%2B02%2CM157%7CPF11624.8%7C5.2%2CC5HCH%7CPF17982.1%7C1.9e%2B03%2CC5HCH%7CPF17982.1%7C1.1e%2B03%2CC5HCH%7CPF17982.1%7C2.2e%2B03%2CC5HCH%7CPF17982.1%7C9.8e%2B02%2CC5HCH%7CPF17982.1%7C2.5%2CC5HCH%7CPF17982.1%7C1.9%2CC5HCH%7CPF17982.1%7C5.7e%2B02%2CC5HCH%7CPF17982.1%7C3%2CC5HCH%7CPF17982.1%7C8.8e%2B02%2CC5HCH%7CPF17982.1%7C42%2CC5HCH%7CPF17982.1%7C41%2CC5HCH%7CPF17982.1%7C6.4
LSTA.25998.2	transdecoder	mRNA	1	4997	.	-	.	ID=LSTA.25998.2.p1;Parent=GENE.LSTA.25998.2~~LSTA.25998.2.p1;Name=ORF%20type%3A5prime_partial%20len%3A332%20%28-%29%2Cscore%3D45.47%2Clcl%7CNC_043024.1_prot_XP_029652758.1_20849%7C52.121%7C1.21e-121%2Clcl%7CNC_043024.1_prot_XP_029652758.1_20849%7C50.151%7C2.28e-117%2Clcl%7CNC_043024.1_prot_XP_029652758.1_20849%7C49.547%7C8.05e-116%2Clcl%7CNC_043024.1_prot_XP_029652758.1_20849%7C49.245%7C1.96e-115%2Clcl%7CNC_043024.1_prot_XP_029652758.1_20849%7C49.547%7C2.07e-115%2Clcl%7CNC_043024.1_prot_XP_029652758.1_20849%7C50.000%7C2.11e-107%2Clcl%7CNC_043024.1_prot_XP_029652758.1_20849%7C48.867%7C1.80e-105%2Clcl%7CNC_043024.1_prot_XP_029652758.1_20849%7C49.821%7C2.59e-95%2Czf-H2C2_2%7CPF13465.6%7C4.1e%2B02%2Czf-H2C2_2%7CPF13465.6%7C3.6e-06%2Czf-H2C2_2%7CPF13465.6%7C1.4%2Czf-H2C2_2%7CPF13465.6%7C2.1e-06%2Czf-H2C2_2%7CPF13465.6%7C1.9e-05%2Czf-H2C2_2%7CPF13465.6%7C3.4e-06%2Czf-H2C2_2%7CPF13465.6%7C2e-07%2Czf-H2C2_2%7CPF13465.6%7C7.7e-08%2Czf-H2C2_2%7CPF13465.6%7C5.6e-07%2Czf-H2C2_2%7CPF13465.6%7C1.6e-06%2Czf-H2C2_2%7CPF13465.6%7C0.00035%2Czf-H2C2_2%7CPF13465.6%7C0.00049%2Czf-C2H2%7CPF00096.26%7C0.0061%2Czf-C2H2%7CPF00096.26%7C0.087%2Czf-C2H2%7CPF00096.26%7C0.09%2Czf-C2H2%7CPF00096.26%7C0.055%2Czf-C2H2%7CPF00096.26%7C0.0025%2Czf-C2H2%7CPF00096.26%7C0.029%2Czf-C2H2%7CPF00096.26%7C0.0006%2Czf-C2H2%7CPF00096.26%7C0.003%2Czf-C2H2%7CPF00096.26%7C33%2Czf-C2H2%7CPF00096.26%7C0.0014%2Czf-C2H2%7CPF00096.26%7C0.016%2Czf-C2H2%7CPF00096.26%7C0.91%2Czf-C2H2_4%7CPF13894.6%7C0.11%2Czf-C2H2_4%7CPF13894.6%7C0.43%2Czf-C2H2_4%7CPF13894.6%7C0.91%2Czf-C2H2_4%7CPF13894.6%7C7.3%2Czf-C2H2_4%7CPF13894.6%7C0.058%2Czf-C2H2_4%7CPF13894.6%7C1.1%2Czf-C2H2_4%7CPF13894.6%7C0.011%2Czf-C2H2_4%7CPF13894.6%7C0.27%2Czf-C2H2_4%7CPF13894.6%7C0.62%2Czf-C2H2_4%7CPF13894.6%7C0.018%2Czf-C2H2_4%7CPF13894.6%7C0.041%2Czf-C2H2_4%7CPF13894.6%7C0.52%2CBolA%7CPF01722.18%7C50%2CBolA%7CPF01722.18%7C0.84%2CBolA%7CPF01722.18%7C6.5%2CBolA%7CPF01722.18%7C2.3%2CBolA%7CPF01722.18%7C3.5%2CBolA%7CPF01722.18%7C7.8%2CBolA%7CPF01722.18%7C0.3%2CBolA%7CPF01722.18%7C1.3e%2B02%2Czf-C2H2_6%7CPF13912.6%7C0.8%2Czf-C2H2_6%7CPF13912.6%7C39%2Czf-C2H2_6%7CPF13912.6%7C2.2%2Czf-C2H2_6%7CPF13912.6%7C0.013%2Czf-C2H2_6%7CPF13912.6%7C0.49%2Czf-C2H2_6%7CPF13912.6%7C0.55%2Czf-C2H2_6%7CPF13912.6%7C0.47%2Czf-C2H2_6%7CPF13912.6%7C6.6%2Czf-C2H2_6%7CPF13912.6%7C0.064%2Czf-C2H2_6%7CPF13912.6%7C7.1%2Czf-C2H2_6%7CPF13912.6%7C42%2Czf-C2H2_6%7CPF13912.6%7C3.2e%2B02%2Czf-C2H2_8%7CPF15909.5%7C0.3%2Czf-C2H2_8%7CPF15909.5%7C1.9%2Czf-C2H2_8%7CPF15909.5%7C42%2Czf-C2H2_8%7CPF15909.5%7C30%2Czf-C2H2_8%7CPF15909.5%7C14%2Czf-C2H2_8%7CPF15909.5%7C1.1%2Czf-C2H2_8%7CPF15909.5%7C0.39%2Czf-C2H2_8%7CPF15909.5%7C0.55%2Czf-RING_11%7CPF17123.5%7C22%2Czf-RING_11%7CPF17123.5%7C23%2Czf-RING_11%7CPF17123.5%7C9%2Czf-RING_11%7CPF17123.5%7C40%2Czf-RING_11%7CPF17123.5%7C84%2Czf-RING_11%7CPF17123.5%7C1.5e%2B03%2Czf-RING_11%7CPF17123.5%7C13%2Czf-RING_11%7CPF17123.5%7C4.5e%2B02%2Czf-RING_11%7CPF17123.5%7C4.4e%2B02%2Czf-MYST%7CPF17772.1%7C1.2e%2B03%2Czf-MYST%7CPF17772.1%7C9.9%2Czf-MYST%7CPF17772.1%7C5.1%2Czf-MYST%7CPF17772.1%7C2.4%2Czf-MYST%7CPF17772.1%7C74%2Czf-MYST%7CPF17772.1%7C79%2Czf-MYST%7CPF17772.1%7C2.4e%2B02%2Czf-MYST%7CPF17772.1%7C4%2Czf-MYST%7CPF17772.1%7C3.7e%2B02%2Czf-MYST%7CPF17772.1%7C12%2Czf-MYST%7CPF17772.1%7C21%2Czf-met%7CPF12874.7%7C76%2Czf-met%7CPF12874.7%7C8.5%2Czf-met%7CPF12874.7%7C2.5%2Czf-met%7CPF12874.7%7C1.2e%2B02%2Czf-met%7CPF12874.7%7C7.8e%2B02%2Czf-met%7CPF12874.7%7C9.7e%2B02%2Czf-met%7CPF12874.7%7C1.2%2Czf-met%7CPF12874.7%7C17%2Czf-met%7CPF12874.7%7C1.1e%2B02%2Czf-met%7CPF12874.7%7C19%2Czf-met%7CPF12874.7%7C7.1%2Czf-met%7CPF12874.7%7C2.1e%2B02%2CC1_4%7CPF07975.12%7C2.4%2CC1_4%7CPF07975.12%7C10%2CC1_4%7CPF07975.12%7C1.6e%2B02%2CC1_4%7CPF07975.12%7C71%2CC1_4%7CPF07975.12%7C5.6%2CC1_4%7CPF07975.12%7C42%2CC1_4%7CPF07975.12%7C1.4e%2B03%2CC1_4%7CPF07975.12%7C2.1e%2B03%2CC1_4%7CPF07975.12%7C0.3%2CC1_4%7CPF07975.12%7C13%2CGAGA%7CPF09237.11%7C23%2CGAGA%7CPF09237.11%7C75%2CGAGA%7CPF09237.11%7C9.3e%2B02%2CGAGA%7CPF09237.11%7C6.6e%2B02%2CGAGA%7CPF09237.11%7C42%2CGAGA%7CPF09237.11%7C37%2CGAGA%7CPF09237.11%7C59%2CGAGA%7CPF09237.11%7C2.3e%2B02%2CISK_Channel%7CPF02060.15%7C18%2CISK_Channel%7CPF02060.15%7C2.1e%2B03%2CISK_Channel%7CPF02060.15%7C34%2CZZ%7CPF00569.17%7C4.9e%2B02%2CZZ%7CPF00569.17%7C40%2CZZ%7CPF00569.17%7C7.4%2CZZ%7CPF00569.17%7C44%2CZZ%7CPF00569.17%7C5.6e%2B02%2CZZ%7CPF00569.17%7C2.4e%2B02%2CZZ%7CPF00569.17%7C5.4%2CZZ%7CPF00569.17%7C53%2CZZ%7CPF00569.17%7C69%2CZZ%7CPF00569.17%7C1.9e%2B02%2CZZ%7CPF00569.17%7C4.8e%2B02%2CZZ%7CPF00569.17%7C37%2CM157%7CPF11624.8%7C18%2CM157%7CPF11624.8%7C4.2e%2B02%2CM157%7CPF11624.8%7C2.4e%2B03%2CM157%7CPF11624.8%7C6e%2B02%2CM157%7CPF11624.8%7C5.2%2CC5HCH%7CPF17982.1%7C1.9e%2B03%2CC5HCH%7CPF17982.1%7C1.1e%2B03%2CC5HCH%7CPF17982.1%7C2.2e%2B03%2CC5HCH%7CPF17982.1%7C9.8e%2B02%2CC5HCH%7CPF17982.1%7C2.5%2CC5HCH%7CPF17982.1%7C1.9%2CC5HCH%7CPF17982.1%7C5.7e%2B02%2CC5HCH%7CPF17982.1%7C3%2CC5HCH%7CPF17982.1%7C8.8e%2B02%2CC5HCH%7CPF17982.1%7C42%2CC5HCH%7CPF17982.1%7C41%2CC5HCH%7CPF17982.1%7C6.4
LSTA.25998.2	transdecoder	exon	1	4997	.	-	.	ID=LSTA.25998.2.p1.exon1;Parent=LSTA.25998.2.p1
LSTA.25998.2	transdecoder	CDS	4000	4995	.	-	0	ID=cds.LSTA.25998.2.p1;Parent=LSTA.25998.2.p1
LSTA.25998.2	transdecoder	three_prime_UTR	1	3999	.	-	.	ID=LSTA.25998.2.p1.utr3p1;Parent=LSTA.25998.2.p1
LSTA.25998.3	transdecoder	gene	1	5075	.	-	.	ID=GENE.LSTA.25998.3~~LSTA.25998.3.p1;Name=ORF%20type%3A5prime_partial%20len%3A360%20%28-%29%2Cscore%3D49.20%2Clcl%7CNC_043024.1_prot_XP_029652758.1_20849%7C52.368%7C3.05e-135%2Clcl%7CNC_043024.1_prot_XP_029652758.1_20849%7C50.975%7C1.01e-130%2Clcl%7CNC_043024.1_prot_XP_029652758.1_20849%7C51.796%7C7.59e-124%2Clcl%7CNC_043024.1_prot_XP_029652758.1_20849%7C52.787%7C1.77e-114%2Clcl%7CNC_043024.1_prot_XP_029652758.1_20849%7C51.140%7C3.61e-111%2Clcl%7CNC_043024.1_prot_XP_029652758.1_20849%7C52.821%7C2.17e-65%2Czf-H2C2_2%7CPF13465.6%7C4.5e%2B02%2Czf-H2C2_2%7CPF13465.6%7C4e-06%2Czf-H2C2_2%7CPF13465.6%7C1.5%2Czf-H2C2_2%7CPF13465.6%7C2.3e-06%2Czf-H2C2_2%7CPF13465.6%7C2.1e-05%2Czf-H2C2_2%7CPF13465.6%7C3.8e-06%2Czf-H2C2_2%7CPF13465.6%7C2.2e-07%2Czf-H2C2_2%7CPF13465.6%7C8.5e-08%2Czf-H2C2_2%7CPF13465.6%7C9.1e-08%2Czf-H2C2_2%7CPF13465.6%7C6.2e-07%2Czf-H2C2_2%7CPF13465.6%7C1.8e-06%2Czf-H2C2_2%7CPF13465.6%7C0.00039%2Czf-H2C2_2%7CPF13465.6%7C0.00054%2Czf-C2H2%7CPF00096.26%7C0.0068%2Czf-C2H2%7CPF00096.26%7C0.096%2Czf-C2H2%7CPF00096.26%7C0.099%2Czf-C2H2%7CPF00096.26%7C0.061%2Czf-C2H2%7CPF00096.26%7C0.0028%2Czf-C2H2%7CPF00096.26%7C0.032%2Czf-C2H2%7CPF00096.26%7C0.00066%2Czf-C2H2%7CPF00096.26%7C0.0033%2Czf-C2H2%7CPF00096.26%7C0.0033%2Czf-C2H2%7CPF00096.26%7C36%2Czf-C2H2%7CPF00096.26%7C0.0016%2Czf-C2H2%7CPF00096.26%7C0.018%2Czf-C2H2%7CPF00096.26%7C1%2Czf-C2H2_4%7CPF13894.6%7C0.12%2Czf-C2H2_4%7CPF13894.6%7C0.48%2Czf-C2H2_4%7CPF13894.6%7C1%2Czf-C2H2_4%7CPF13894.6%7C8.1%2Czf-C2H2_4%7CPF13894.6%7C0.064%2Czf-C2H2_4%7CPF13894.6%7C1.2%2Czf-C2H2_4%7CPF13894.6%7C0.012%2Czf-C2H2_4%7CPF13894.6%7C0.3%2Czf-C2H2_4%7CPF13894.6%7C0.3%2Czf-C2H2_4%7CPF13894.6%7C0.69%2Czf-C2H2_4%7CPF13894.6%7C0.02%2Czf-C2H2_4%7CPF13894.6%7C0.045%2Czf-C2H2_4%7CPF13894.6%7C0.58%2Czf-C2H2_6%7CPF13912.6%7C0.88%2Czf-C2H2_6%7CPF13912.6%7C42%2Czf-C2H2_6%7CPF13912.6%7C2.5%2Czf-C2H2_6%7CPF13912.6%7C0.014%2Czf-C2H2_6%7CPF13912.6%7C0.55%2Czf-C2H2_6%7CPF13912.6%7C0.61%2Czf-C2H2_6%7CPF13912.6%7C0.51%2Czf-C2H2_6%7CPF13912.6%7C7.3%2Czf-C2H2_6%7CPF13912.6%7C7.3%2Czf-C2H2_6%7CPF13912.6%7C0.071%2Czf-C2H2_6%7CPF13912.6%7C7.8%2Czf-C2H2_6%7CPF13912.6%7C46%2Czf-C2H2_6%7CPF13912.6%7C3.6e%2B02%2CBolA%7CPF01722.18%7C56%2CBolA%7CPF01722.18%7C1.1%2CBolA%7CPF01722.18%7C24%2CBolA%7CPF01722.18%7C9%2CBolA%7CPF01722.18%7C2.6%2CBolA%7CPF01722.18%7C3.5%2CBolA%7CPF01722.18%7C8.2%2CBolA%7CPF01722.18%7C0.31%2CBolA%7CPF01722.18%7C1.3e%2B02%2Czf-RING_11%7CPF17123.5%7C24%2Czf-RING_11%7CPF17123.5%7C25%2Czf-RING_11%7CPF17123.5%7C10%2Czf-RING_11%7CPF17123.5%7C45%2Czf-RING_11%7CPF17123.5%7C92%2Czf-RING_11%7CPF17123.5%7C1.6e%2B03%2Czf-RING_11%7CPF17123.5%7C1.6e%2B03%2Czf-RING_11%7CPF17123.5%7C14%2Czf-RING_11%7CPF17123.5%7C5e%2B02%2Czf-RING_11%7CPF17123.5%7C4.8e%2B02%2Czf-met%7CPF12874.7%7C84%2Czf-met%7CPF12874.7%7C9.4%2Czf-met%7CPF12874.7%7C2.7%2Czf-met%7CPF12874.7%7C1.3e%2B02%2Czf-met%7CPF12874.7%7C8.6e%2B02%2Czf-met%7CPF12874.7%7C1.1e%2B03%2Czf-met%7CPF12874.7%7C1.4%2Czf-met%7CPF12874.7%7C19%2Czf-met%7CPF12874.7%7C19%2Czf-met%7CPF12874.7%7C1.2e%2B02%2Czf-met%7CPF12874.7%7C21%2Czf-met%7CPF12874.7%7C7.8%2Czf-met%7CPF12874.7%7C2.3e%2B02%2Czf-MYST%7CPF17772.1%7C1.4e%2B03%2Czf-MYST%7CPF17772.1%7C11%2Czf-MYST%7CPF17772.1%7C6.4%2Czf-MYST%7CPF17772.1%7C2.6%2Czf-MYST%7CPF17772.1%7C80%2Czf-MYST%7CPF17772.1%7C87%2Czf-MYST%7CPF17772.1%7C2.7e%2B02%2Czf-MYST%7CPF17772.1%7C1.8e%2B02%2Czf-MYST%7CPF17772.1%7C4.9%2Czf-MYST%7CPF17772.1%7C4.1e%2B02%2Czf-MYST%7CPF17772.1%7C13%2Czf-MYST%7CPF17772.1%7C23%2CZZ%7CPF00569.17%7C5.3e%2B02%2CZZ%7CPF00569.17%7C44%2CZZ%7CPF00569.17%7C8.2%2CZZ%7CPF00569.17%7C48%2CZZ%7CPF00569.17%7C6.2e%2B02%2CZZ%7CPF00569.17%7C2.7e%2B02%2CZZ%7CPF00569.17%7C6%2CZZ%7CPF00569.17%7C58%2CZZ%7CPF00569.17%7C58%2CZZ%7CPF00569.17%7C57%2CZZ%7CPF00569.17%7C1.9e%2B02%2CZZ%7CPF00569.17%7C5.3e%2B02%2CZZ%7CPF00569.17%7C41%2CC5HCH%7CPF17982.1%7C2.1e%2B03%2CC5HCH%7CPF17982.1%7C1.2e%2B03%2CC5HCH%7CPF17982.1%7C2.5e%2B03%2CC5HCH%7CPF17982.1%7C1.1e%2B03%2CC5HCH%7CPF17982.1%7C2.9%2CC5HCH%7CPF17982.1%7C1.8%2CC5HCH%7CPF17982.1%7C6.3e%2B02%2CC5HCH%7CPF17982.1%7C3.5%2CC5HCH%7CPF17982.1%7C4%2CC5HCH%7CPF17982.1%7C9.7e%2B02%2CC5HCH%7CPF17982.1%7C45%2CC5HCH%7CPF17982.1%7C45%2CC5HCH%7CPF17982.1%7C7%2CGAGA%7CPF09237.11%7C25%2CGAGA%7CPF09237.11%7C84%2CGAGA%7CPF09237.11%7C1e%2B03%2CGAGA%7CPF09237.11%7C5.3e%2B02%2CGAGA%7CPF09237.11%7C50%2CGAGA%7CPF09237.11%7C52%2CGAGA%7CPF09237.11%7C40%2CGAGA%7CPF09237.11%7C64%2CGAGA%7CPF09237.11%7C2.4e%2B02%2CC1_4%7CPF07975.12%7C2.3%2CC1_4%7CPF07975.12%7C12%2CC1_4%7CPF07975.12%7C1.3e%2B02%2CC1_4%7CPF07975.12%7C1.2e%2B03%2CC1_4%7CPF07975.12%7C7.7%2CC1_4%7CPF07975.12%7C58%2CC1_4%7CPF07975.12%7C2.2e%2B02%2CC1_4%7CPF07975.12%7C1.8e%2B03%2CC1_4%7CPF07975.12%7C3e%2B03%2CC1_4%7CPF07975.12%7C0.33%2CC1_4%7CPF07975.12%7C9.4%2CISK_Channel%7CPF02060.15%7C19%2CISK_Channel%7CPF02060.15%7C3.4e%2B03%2CISK_Channel%7CPF02060.15%7C38%2CM157%7CPF11624.8%7C20%2CM157%7CPF11624.8%7C4.5e%2B02%2CM157%7CPF11624.8%7C2e%2B02%2CM157%7CPF11624.8%7C2.9e%2B03%2CM157%7CPF11624.8%7C6.9e%2B02%2CM157%7CPF11624.8%7C5.7
LSTA.25998.3	transdecoder	mRNA	1	5075	.	-	.	ID=LSTA.25998.3.p1;Parent=GENE.LSTA.25998.3~~LSTA.25998.3.p1;Name=ORF%20type%3A5prime_partial%20len%3A360%20%28-%29%2Cscore%3D49.20%2Clcl%7CNC_043024.1_prot_XP_029652758.1_20849%7C52.368%7C3.05e-135%2Clcl%7CNC_043024.1_prot_XP_029652758.1_20849%7C50.975%7C1.01e-130%2Clcl%7CNC_043024.1_prot_XP_029652758.1_20849%7C51.796%7C7.59e-124%2Clcl%7CNC_043024.1_prot_XP_029652758.1_20849%7C52.787%7C1.77e-114%2Clcl%7CNC_043024.1_prot_XP_029652758.1_20849%7C51.140%7C3.61e-111%2Clcl%7CNC_043024.1_prot_XP_029652758.1_20849%7C52.821%7C2.17e-65%2Czf-H2C2_2%7CPF13465.6%7C4.5e%2B02%2Czf-H2C2_2%7CPF13465.6%7C4e-06%2Czf-H2C2_2%7CPF13465.6%7C1.5%2Czf-H2C2_2%7CPF13465.6%7C2.3e-06%2Czf-H2C2_2%7CPF13465.6%7C2.1e-05%2Czf-H2C2_2%7CPF13465.6%7C3.8e-06%2Czf-H2C2_2%7CPF13465.6%7C2.2e-07%2Czf-H2C2_2%7CPF13465.6%7C8.5e-08%2Czf-H2C2_2%7CPF13465.6%7C9.1e-08%2Czf-H2C2_2%7CPF13465.6%7C6.2e-07%2Czf-H2C2_2%7CPF13465.6%7C1.8e-06%2Czf-H2C2_2%7CPF13465.6%7C0.00039%2Czf-H2C2_2%7CPF13465.6%7C0.00054%2Czf-C2H2%7CPF00096.26%7C0.0068%2Czf-C2H2%7CPF00096.26%7C0.096%2Czf-C2H2%7CPF00096.26%7C0.099%2Czf-C2H2%7CPF00096.26%7C0.061%2Czf-C2H2%7CPF00096.26%7C0.0028%2Czf-C2H2%7CPF00096.26%7C0.032%2Czf-C2H2%7CPF00096.26%7C0.00066%2Czf-C2H2%7CPF00096.26%7C0.0033%2Czf-C2H2%7CPF00096.26%7C0.0033%2Czf-C2H2%7CPF00096.26%7C36%2Czf-C2H2%7CPF00096.26%7C0.0016%2Czf-C2H2%7CPF00096.26%7C0.018%2Czf-C2H2%7CPF00096.26%7C1%2Czf-C2H2_4%7CPF13894.6%7C0.12%2Czf-C2H2_4%7CPF13894.6%7C0.48%2Czf-C2H2_4%7CPF13894.6%7C1%2Czf-C2H2_4%7CPF13894.6%7C8.1%2Czf-C2H2_4%7CPF13894.6%7C0.064%2Czf-C2H2_4%7CPF13894.6%7C1.2%2Czf-C2H2_4%7CPF13894.6%7C0.012%2Czf-C2H2_4%7CPF13894.6%7C0.3%2Czf-C2H2_4%7CPF13894.6%7C0.3%2Czf-C2H2_4%7CPF13894.6%7C0.69%2Czf-C2H2_4%7CPF13894.6%7C0.02%2Czf-C2H2_4%7CPF13894.6%7C0.045%2Czf-C2H2_4%7CPF13894.6%7C0.58%2Czf-C2H2_6%7CPF13912.6%7C0.88%2Czf-C2H2_6%7CPF13912.6%7C42%2Czf-C2H2_6%7CPF13912.6%7C2.5%2Czf-C2H2_6%7CPF13912.6%7C0.014%2Czf-C2H2_6%7CPF13912.6%7C0.55%2Czf-C2H2_6%7CPF13912.6%7C0.61%2Czf-C2H2_6%7CPF13912.6%7C0.51%2Czf-C2H2_6%7CPF13912.6%7C7.3%2Czf-C2H2_6%7CPF13912.6%7C7.3%2Czf-C2H2_6%7CPF13912.6%7C0.071%2Czf-C2H2_6%7CPF13912.6%7C7.8%2Czf-C2H2_6%7CPF13912.6%7C46%2Czf-C2H2_6%7CPF13912.6%7C3.6e%2B02%2CBolA%7CPF01722.18%7C56%2CBolA%7CPF01722.18%7C1.1%2CBolA%7CPF01722.18%7C24%2CBolA%7CPF01722.18%7C9%2CBolA%7CPF01722.18%7C2.6%2CBolA%7CPF01722.18%7C3.5%2CBolA%7CPF01722.18%7C8.2%2CBolA%7CPF01722.18%7C0.31%2CBolA%7CPF01722.18%7C1.3e%2B02%2Czf-RING_11%7CPF17123.5%7C24%2Czf-RING_11%7CPF17123.5%7C25%2Czf-RING_11%7CPF17123.5%7C10%2Czf-RING_11%7CPF17123.5%7C45%2Czf-RING_11%7CPF17123.5%7C92%2Czf-RING_11%7CPF17123.5%7C1.6e%2B03%2Czf-RING_11%7CPF17123.5%7C1.6e%2B03%2Czf-RING_11%7CPF17123.5%7C14%2Czf-RING_11%7CPF17123.5%7C5e%2B02%2Czf-RING_11%7CPF17123.5%7C4.8e%2B02%2Czf-met%7CPF12874.7%7C84%2Czf-met%7CPF12874.7%7C9.4%2Czf-met%7CPF12874.7%7C2.7%2Czf-met%7CPF12874.7%7C1.3e%2B02%2Czf-met%7CPF12874.7%7C8.6e%2B02%2Czf-met%7CPF12874.7%7C1.1e%2B03%2Czf-met%7CPF12874.7%7C1.4%2Czf-met%7CPF12874.7%7C19%2Czf-met%7CPF12874.7%7C19%2Czf-met%7CPF12874.7%7C1.2e%2B02%2Czf-met%7CPF12874.7%7C21%2Czf-met%7CPF12874.7%7C7.8%2Czf-met%7CPF12874.7%7C2.3e%2B02%2Czf-MYST%7CPF17772.1%7C1.4e%2B03%2Czf-MYST%7CPF17772.1%7C11%2Czf-MYST%7CPF17772.1%7C6.4%2Czf-MYST%7CPF17772.1%7C2.6%2Czf-MYST%7CPF17772.1%7C80%2Czf-MYST%7CPF17772.1%7C87%2Czf-MYST%7CPF17772.1%7C2.7e%2B02%2Czf-MYST%7CPF17772.1%7C1.8e%2B02%2Czf-MYST%7CPF17772.1%7C4.9%2Czf-MYST%7CPF17772.1%7C4.1e%2B02%2Czf-MYST%7CPF17772.1%7C13%2Czf-MYST%7CPF17772.1%7C23%2CZZ%7CPF00569.17%7C5.3e%2B02%2CZZ%7CPF00569.17%7C44%2CZZ%7CPF00569.17%7C8.2%2CZZ%7CPF00569.17%7C48%2CZZ%7CPF00569.17%7C6.2e%2B02%2CZZ%7CPF00569.17%7C2.7e%2B02%2CZZ%7CPF00569.17%7C6%2CZZ%7CPF00569.17%7C58%2CZZ%7CPF00569.17%7C58%2CZZ%7CPF00569.17%7C57%2CZZ%7CPF00569.17%7C1.9e%2B02%2CZZ%7CPF00569.17%7C5.3e%2B02%2CZZ%7CPF00569.17%7C41%2CC5HCH%7CPF17982.1%7C2.1e%2B03%2CC5HCH%7CPF17982.1%7C1.2e%2B03%2CC5HCH%7CPF17982.1%7C2.5e%2B03%2CC5HCH%7CPF17982.1%7C1.1e%2B03%2CC5HCH%7CPF17982.1%7C2.9%2CC5HCH%7CPF17982.1%7C1.8%2CC5HCH%7CPF17982.1%7C6.3e%2B02%2CC5HCH%7CPF17982.1%7C3.5%2CC5HCH%7CPF17982.1%7C4%2CC5HCH%7CPF17982.1%7C9.7e%2B02%2CC5HCH%7CPF17982.1%7C45%2CC5HCH%7CPF17982.1%7C45%2CC5HCH%7CPF17982.1%7C7%2CGAGA%7CPF09237.11%7C25%2CGAGA%7CPF09237.11%7C84%2CGAGA%7CPF09237.11%7C1e%2B03%2CGAGA%7CPF09237.11%7C5.3e%2B02%2CGAGA%7CPF09237.11%7C50%2CGAGA%7CPF09237.11%7C52%2CGAGA%7CPF09237.11%7C40%2CGAGA%7CPF09237.11%7C64%2CGAGA%7CPF09237.11%7C2.4e%2B02%2CC1_4%7CPF07975.12%7C2.3%2CC1_4%7CPF07975.12%7C12%2CC1_4%7CPF07975.12%7C1.3e%2B02%2CC1_4%7CPF07975.12%7C1.2e%2B03%2CC1_4%7CPF07975.12%7C7.7%2CC1_4%7CPF07975.12%7C58%2CC1_4%7CPF07975.12%7C2.2e%2B02%2CC1_4%7CPF07975.12%7C1.8e%2B03%2CC1_4%7CPF07975.12%7C3e%2B03%2CC1_4%7CPF07975.12%7C0.33%2CC1_4%7CPF07975.12%7C9.4%2CISK_Channel%7CPF02060.15%7C19%2CISK_Channel%7CPF02060.15%7C3.4e%2B03%2CISK_Channel%7CPF02060.15%7C38%2CM157%7CPF11624.8%7C20%2CM157%7CPF11624.8%7C4.5e%2B02%2CM157%7CPF11624.8%7C2e%2B02%2CM157%7CPF11624.8%7C2.9e%2B03%2CM157%7CPF11624.8%7C6.9e%2B02%2CM157%7CPF11624.8%7C5.7
LSTA.25998.3	transdecoder	exon	1	5075	.	-	.	ID=LSTA.25998.3.p1.exon1;Parent=LSTA.25998.3.p1
LSTA.25998.3	transdecoder	CDS	3994	5073	.	-	0	ID=cds.LSTA.25998.3.p1;Parent=LSTA.25998.3.p1
LSTA.25998.3	transdecoder	three_prime_UTR	1	3993	.	-	.	ID=LSTA.25998.3.p1.utr3p1;Parent=LSTA.25998.3.p1
LSTA.25999.1	transdecoder	gene	1	318	.	+	.	ID=GENE.LSTA.25999.1~~LSTA.25999.1.p1;Name=ORF%20type%3Ainternal%20len%3A106%20%28%2B%29%2Cscore%3D13.51%2Clcl%7CNW_018408358.1_prot_XP_021367284.1_24082%7C50.476%7C3.42e-29%2Clcl%7CNW_018408358.1_prot_XP_021367284.1_24082%7C48.571%7C8.45e-28%2Clcl%7CNW_018408358.1_prot_XP_021367284.1_24082%7C48.571%7C8.45e-27%2Clcl%7CNW_018408358.1_prot_XP_021367284.1_24082%7C44.340%7C5.57e-25%2Clcl%7CNW_018408358.1_prot_XP_021367284.1_24082%7C44.762%7C6.63e-24%2Clcl%7CNW_018408358.1_prot_XP_021367284.1_24082%7C41.905%7C2.77e-23%2Clcl%7CNW_018408358.1_prot_XP_021367284.1_24082%7C44.762%7C4.58e-23%2Clcl%7CNW_018408358.1_prot_XP_021367284.1_24082%7C42.453%7C7.10e-23%2Clcl%7CNW_018408358.1_prot_XP_021367284.1_24082%7C40.952%7C7.75e-23%2Clcl%7CNW_018408358.1_prot_XP_021367284.1_24082%7C41.905%7C8.62e-23%2Clcl%7CNW_018408358.1_prot_XP_021367284.1_24082%7C44.340%7C1.32e-22%2Clcl%7CNW_018408358.1_prot_XP_021367284.1_24082%7C44.000%7C7.03e-22%2Clcl%7CNW_018408358.1_prot_XP_021367284.1_24082%7C40.000%7C1.95e-21%2Clcl%7CNW_018408358.1_prot_XP_021367284.1_24082%7C40.000%7C6.02e-21%2Clcl%7CNW_018408358.1_prot_XP_021367284.1_24082%7C44.086%7C1.61e-20%2Clcl%7CNW_018408358.1_prot_XP_021367284.1_24082%7C38.679%7C1.88e-20%2Clcl%7CNW_018408358.1_prot_XP_021367284.1_24082%7C38.261%7C5.58e-20%2Clcl%7CNW_018408358.1_prot_XP_021367284.1_24082%7C41.071%7C1.09e-19%2Clcl%7CNW_018408358.1_prot_XP_021367284.1_24082%7C39.623%7C2.03e-18%2Clcl%7CNW_018408358.1_prot_XP_021367284.1_24082%7C45.455%7C1.18e-16%2Clcl%7CNW_018408358.1_prot_XP_021367284.1_24082%7C42.857%7C7.74e-12%2Clcl%7CNW_018408358.1_prot_XP_021367284.1_24082%7C52.000%7C9.49e-12%2Clcl%7CNW_018408358.1_prot_XP_021367284.1_24082%7C47.619%7C6.77e-11%2Clcl%7CNW_018408358.1_prot_XP_021367284.1_24082%7C27.273%7C9.77e-06%2Czf-H2C2_2%7CPF13465.6%7C0.00043%2Czf-H2C2_2%7CPF13465.6%7C0.0004%2Czf-H2C2_2%7CPF13465.6%7C6.4e-07%2Czf-H2C2_2%7CPF13465.6%7C0.27%2Czf-C2H2%7CPF00096.26%7C3.6e%2B03%2Czf-C2H2%7CPF00096.26%7C0.27%2Czf-C2H2%7CPF00096.26%7C0.0011%2Czf-C2H2%7CPF00096.26%7C0.016%2Czf-C2H2%7CPF00096.26%7C1.3e%2B02%2Czf-C2H2_4%7CPF13894.6%7C6.6e%2B03%2Czf-C2H2_4%7CPF13894.6%7C0.88%2Czf-C2H2_4%7CPF13894.6%7C0.019%2Czf-C2H2_4%7CPF13894.6%7C0.078%2Czf-C2H2_4%7CPF13894.6%7C97%2CBolA%7CPF01722.18%7C0.094%2CBolA%7CPF01722.18%7C0.13%2Czf-C2H2_6%7CPF13912.6%7C2.1%2Czf-C2H2_6%7CPF13912.6%7C0.15%2Czf-C2H2_6%7CPF13912.6%7C18%2Czf-C2H2_6%7CPF13912.6%7C1.9%2Czf-RING_2%7CPF13639.6%7C53%2Czf-RING_2%7CPF13639.6%7C9.8%2Czf-RING_2%7CPF13639.6%7C2%2Czf-RING_2%7CPF13639.6%7C90%2Czf-C2H2_8%7CPF15909.5%7C0.44%2Czf-C2H2_8%7CPF15909.5%7C0.0096%2Czf-C2H2_8%7CPF15909.5%7C43%2CZZ%7CPF00569.17%7C1e%2B02%2CZZ%7CPF00569.17%7C43%2CZZ%7CPF00569.17%7C8.7%2CZZ%7CPF00569.17%7C1.7%2Czf-RING_11%7CPF17123.5%7C28%2Czf-RING_11%7CPF17123.5%7C4.6%2Czf-RING_11%7CPF17123.5%7C5.1%2Czf-RING_11%7CPF17123.5%7C26%2CDesulfoferrod_N%7CPF06397.12%7C6.1%2CDesulfoferrod_N%7CPF06397.12%7C20%2CDesulfoferrod_N%7CPF06397.12%7C22%2CDesulfoferrod_N%7CPF06397.12%7C16%2Czf-met%7CPF12874.7%7C21%2Czf-met%7CPF12874.7%7C15%2Czf-met%7CPF12874.7%7C1.6%2Czf-met%7CPF12874.7%7C65%2Czf-MYST%7CPF17772.1%7C1.4%2Czf-MYST%7CPF17772.1%7C1.5e%2B02%2Czf-MYST%7CPF17772.1%7C1.7%2Czf-MYST%7CPF17772.1%7C1.6e%2B02%2CC1_2%7CPF03107.16%7C8.8%2CC1_2%7CPF03107.16%7C44%2CC1_2%7CPF03107.16%7C55%2CGAGA%7CPF09237.11%7C4.2%2CGAGA%7CPF09237.11%7C3.9%2CGAGA%7CPF09237.11%7C1.5e%2B03%2CC1_1%7CPF00130.22%7C70%2CC1_1%7CPF00130.22%7C25%2CC1_1%7CPF00130.22%7C0.63%2CPHF5%7CPF03660.14%7C0.26%2CPHF5%7CPF03660.14%7C2.9e%2B02%2CC1_4%7CPF07975.12%7C3.8e%2B02%2CC1_4%7CPF07975.12%7C69%2CC1_4%7CPF07975.12%7C0.17%2CC1_4%7CPF07975.12%7C2.1e%2B02%2Czf-met2%7CPF12907.7%7C54%2Czf-met2%7CPF12907.7%7C1.7e%2B02%2Czf-met2%7CPF12907.7%7C30%2Czf-met2%7CPF12907.7%7C41%2Czf-CHY%7CPF05495.12%7C3.1%2Czf-CHY%7CPF05495.12%7C44%2Czf-nanos%7CPF05741.13%7C19%2Czf-nanos%7CPF05741.13%7C30%2Czf-nanos%7CPF05741.13%7C4.5e%2B02%2Czf-nanos%7CPF05741.13%7C6.3e%2B02
LSTA.25999.1	transdecoder	mRNA	1	318	.	+	.	ID=LSTA.25999.1.p1;Parent=GENE.LSTA.25999.1~~LSTA.25999.1.p1;Name=ORF%20type%3Ainternal%20len%3A106%20%28%2B%29%2Cscore%3D13.51%2Clcl%7CNW_018408358.1_prot_XP_021367284.1_24082%7C50.476%7C3.42e-29%2Clcl%7CNW_018408358.1_prot_XP_021367284.1_24082%7C48.571%7C8.45e-28%2Clcl%7CNW_018408358.1_prot_XP_021367284.1_24082%7C48.571%7C8.45e-27%2Clcl%7CNW_018408358.1_prot_XP_021367284.1_24082%7C44.340%7C5.57e-25%2Clcl%7CNW_018408358.1_prot_XP_021367284.1_24082%7C44.762%7C6.63e-24%2Clcl%7CNW_018408358.1_prot_XP_021367284.1_24082%7C41.905%7C2.77e-23%2Clcl%7CNW_018408358.1_prot_XP_021367284.1_24082%7C44.762%7C4.58e-23%2Clcl%7CNW_018408358.1_prot_XP_021367284.1_24082%7C42.453%7C7.10e-23%2Clcl%7CNW_018408358.1_prot_XP_021367284.1_24082%7C40.952%7C7.75e-23%2Clcl%7CNW_018408358.1_prot_XP_021367284.1_24082%7C41.905%7C8.62e-23%2Clcl%7CNW_018408358.1_prot_XP_021367284.1_24082%7C44.340%7C1.32e-22%2Clcl%7CNW_018408358.1_prot_XP_021367284.1_24082%7C44.000%7C7.03e-22%2Clcl%7CNW_018408358.1_prot_XP_021367284.1_24082%7C40.000%7C1.95e-21%2Clcl%7CNW_018408358.1_prot_XP_021367284.1_24082%7C40.000%7C6.02e-21%2Clcl%7CNW_018408358.1_prot_XP_021367284.1_24082%7C44.086%7C1.61e-20%2Clcl%7CNW_018408358.1_prot_XP_021367284.1_24082%7C38.679%7C1.88e-20%2Clcl%7CNW_018408358.1_prot_XP_021367284.1_24082%7C38.261%7C5.58e-20%2Clcl%7CNW_018408358.1_prot_XP_021367284.1_24082%7C41.071%7C1.09e-19%2Clcl%7CNW_018408358.1_prot_XP_021367284.1_24082%7C39.623%7C2.03e-18%2Clcl%7CNW_018408358.1_prot_XP_021367284.1_24082%7C45.455%7C1.18e-16%2Clcl%7CNW_018408358.1_prot_XP_021367284.1_24082%7C42.857%7C7.74e-12%2Clcl%7CNW_018408358.1_prot_XP_021367284.1_24082%7C52.000%7C9.49e-12%2Clcl%7CNW_018408358.1_prot_XP_021367284.1_24082%7C47.619%7C6.77e-11%2Clcl%7CNW_018408358.1_prot_XP_021367284.1_24082%7C27.273%7C9.77e-06%2Czf-H2C2_2%7CPF13465.6%7C0.00043%2Czf-H2C2_2%7CPF13465.6%7C0.0004%2Czf-H2C2_2%7CPF13465.6%7C6.4e-07%2Czf-H2C2_2%7CPF13465.6%7C0.27%2Czf-C2H2%7CPF00096.26%7C3.6e%2B03%2Czf-C2H2%7CPF00096.26%7C0.27%2Czf-C2H2%7CPF00096.26%7C0.0011%2Czf-C2H2%7CPF00096.26%7C0.016%2Czf-C2H2%7CPF00096.26%7C1.3e%2B02%2Czf-C2H2_4%7CPF13894.6%7C6.6e%2B03%2Czf-C2H2_4%7CPF13894.6%7C0.88%2Czf-C2H2_4%7CPF13894.6%7C0.019%2Czf-C2H2_4%7CPF13894.6%7C0.078%2Czf-C2H2_4%7CPF13894.6%7C97%2CBolA%7CPF01722.18%7C0.094%2CBolA%7CPF01722.18%7C0.13%2Czf-C2H2_6%7CPF13912.6%7C2.1%2Czf-C2H2_6%7CPF13912.6%7C0.15%2Czf-C2H2_6%7CPF13912.6%7C18%2Czf-C2H2_6%7CPF13912.6%7C1.9%2Czf-RING_2%7CPF13639.6%7C53%2Czf-RING_2%7CPF13639.6%7C9.8%2Czf-RING_2%7CPF13639.6%7C2%2Czf-RING_2%7CPF13639.6%7C90%2Czf-C2H2_8%7CPF15909.5%7C0.44%2Czf-C2H2_8%7CPF15909.5%7C0.0096%2Czf-C2H2_8%7CPF15909.5%7C43%2CZZ%7CPF00569.17%7C1e%2B02%2CZZ%7CPF00569.17%7C43%2CZZ%7CPF00569.17%7C8.7%2CZZ%7CPF00569.17%7C1.7%2Czf-RING_11%7CPF17123.5%7C28%2Czf-RING_11%7CPF17123.5%7C4.6%2Czf-RING_11%7CPF17123.5%7C5.1%2Czf-RING_11%7CPF17123.5%7C26%2CDesulfoferrod_N%7CPF06397.12%7C6.1%2CDesulfoferrod_N%7CPF06397.12%7C20%2CDesulfoferrod_N%7CPF06397.12%7C22%2CDesulfoferrod_N%7CPF06397.12%7C16%2Czf-met%7CPF12874.7%7C21%2Czf-met%7CPF12874.7%7C15%2Czf-met%7CPF12874.7%7C1.6%2Czf-met%7CPF12874.7%7C65%2Czf-MYST%7CPF17772.1%7C1.4%2Czf-MYST%7CPF17772.1%7C1.5e%2B02%2Czf-MYST%7CPF17772.1%7C1.7%2Czf-MYST%7CPF17772.1%7C1.6e%2B02%2CC1_2%7CPF03107.16%7C8.8%2CC1_2%7CPF03107.16%7C44%2CC1_2%7CPF03107.16%7C55%2CGAGA%7CPF09237.11%7C4.2%2CGAGA%7CPF09237.11%7C3.9%2CGAGA%7CPF09237.11%7C1.5e%2B03%2CC1_1%7CPF00130.22%7C70%2CC1_1%7CPF00130.22%7C25%2CC1_1%7CPF00130.22%7C0.63%2CPHF5%7CPF03660.14%7C0.26%2CPHF5%7CPF03660.14%7C2.9e%2B02%2CC1_4%7CPF07975.12%7C3.8e%2B02%2CC1_4%7CPF07975.12%7C69%2CC1_4%7CPF07975.12%7C0.17%2CC1_4%7CPF07975.12%7C2.1e%2B02%2Czf-met2%7CPF12907.7%7C54%2Czf-met2%7CPF12907.7%7C1.7e%2B02%2Czf-met2%7CPF12907.7%7C30%2Czf-met2%7CPF12907.7%7C41%2Czf-CHY%7CPF05495.12%7C3.1%2Czf-CHY%7CPF05495.12%7C44%2Czf-nanos%7CPF05741.13%7C19%2Czf-nanos%7CPF05741.13%7C30%2Czf-nanos%7CPF05741.13%7C4.5e%2B02%2Czf-nanos%7CPF05741.13%7C6.3e%2B02
LSTA.25999.1	transdecoder	exon	1	318	.	+	.	ID=LSTA.25999.1.p1.exon1;Parent=LSTA.25999.1.p1
LSTA.25999.1	transdecoder	CDS	3	317	.	+	0	ID=cds.LSTA.25999.1.p1;Parent=LSTA.25999.1.p1
LSTA.26.1	transdecoder	gene	1	531	.	+	.	ID=GENE.LSTA.26.1~~LSTA.26.1.p1;Name=ORF%20type%3A3prime_partial%20len%3A112%20%28%2B%29%2Cscore%3D21.63%2Clcl%7CNC_037598.1_prot_XP_025106448.1_29251%7C81.579%7C1.11e-59%2CCH%7CPF00307.31%7C7.8e-14%2CCAMSAP_CH%7CPF11971.8%7C0.05
LSTA.26.1	transdecoder	mRNA	1	531	.	+	.	ID=LSTA.26.1.p1;Parent=GENE.LSTA.26.1~~LSTA.26.1.p1;Name=ORF%20type%3A3prime_partial%20len%3A112%20%28%2B%29%2Cscore%3D21.63%2Clcl%7CNC_037598.1_prot_XP_025106448.1_29251%7C81.579%7C1.11e-59%2CCH%7CPF00307.31%7C7.8e-14%2CCAMSAP_CH%7CPF11971.8%7C0.05
LSTA.26.1	transdecoder	five_prime_UTR	1	197	.	+	.	ID=LSTA.26.1.p1.utr5p1;Parent=LSTA.26.1.p1
LSTA.26.1	transdecoder	exon	1	531	.	+	.	ID=LSTA.26.1.p1.exon1;Parent=LSTA.26.1.p1
LSTA.26.1	transdecoder	CDS	198	530	.	+	0	ID=cds.LSTA.26.1.p1;Parent=LSTA.26.1.p1
LSTA.260.1	transdecoder	gene	1	1476	.	+	.	ID=GENE.LSTA.260.1~~LSTA.260.1.p1;Name=ORF%20type%3A5prime_partial%20len%3A303%20%28%2B%29%2Cscore%3D35.29%2Clcl%7CNW_011935804.1_prot_XP_019925179.1_15522%7C38.614%7C2.12e-10%2CLectin_C%7CPF00059.21%7C2e-08%2Cfn3%7CPF00041.21%7C9.4e%2B02%2Cfn3%7CPF00041.21%7C6.9e-07%2CRhabdo_glycop%7CPF00974.18%7C0.13
LSTA.260.1	transdecoder	mRNA	1	1476	.	+	.	ID=LSTA.260.1.p1;Parent=GENE.LSTA.260.1~~LSTA.260.1.p1;Name=ORF%20type%3A5prime_partial%20len%3A303%20%28%2B%29%2Cscore%3D35.29%2Clcl%7CNW_011935804.1_prot_XP_019925179.1_15522%7C38.614%7C2.12e-10%2CLectin_C%7CPF00059.21%7C2e-08%2Cfn3%7CPF00041.21%7C9.4e%2B02%2Cfn3%7CPF00041.21%7C6.9e-07%2CRhabdo_glycop%7CPF00974.18%7C0.13
LSTA.260.1	transdecoder	exon	1	1476	.	+	.	ID=LSTA.260.1.p1.exon1;Parent=LSTA.260.1.p1
LSTA.260.1	transdecoder	CDS	3	911	.	+	0	ID=cds.LSTA.260.1.p1;Parent=LSTA.260.1.p1
LSTA.260.1	transdecoder	three_prime_UTR	912	1476	.	+	.	ID=LSTA.260.1.p1.utr3p1;Parent=LSTA.260.1.p1
LSTA.260.2	transdecoder	gene	1	1283	.	+	.	ID=GENE.LSTA.260.2~~LSTA.260.2.p1;Name=ORF%20type%3Acomplete%20len%3A172%20%28%2B%29%2Cscore%3D20.45%2Cfn3%7CPF00041.21%7C0.065%2CRhabdo_glycop%7CPF00974.18%7C0.051%2CDUF2207%7CPF09972.9%7C0.13
LSTA.260.2	transdecoder	mRNA	1	1283	.	+	.	ID=LSTA.260.2.p1;Parent=GENE.LSTA.260.2~~LSTA.260.2.p1;Name=ORF%20type%3Acomplete%20len%3A172%20%28%2B%29%2Cscore%3D20.45%2Cfn3%7CPF00041.21%7C0.065%2CRhabdo_glycop%7CPF00974.18%7C0.051%2CDUF2207%7CPF09972.9%7C0.13
LSTA.260.2	transdecoder	five_prime_UTR	1	202	.	+	.	ID=LSTA.260.2.p1.utr5p1;Parent=LSTA.260.2.p1
LSTA.260.2	transdecoder	exon	1	1283	.	+	.	ID=LSTA.260.2.p1.exon1;Parent=LSTA.260.2.p1
LSTA.260.2	transdecoder	CDS	203	718	.	+	0	ID=cds.LSTA.260.2.p1;Parent=LSTA.260.2.p1
LSTA.260.2	transdecoder	three_prime_UTR	719	1283	.	+	.	ID=LSTA.260.2.p1.utr3p1;Parent=LSTA.260.2.p1
LSTA.26001.1	transdecoder	gene	1	7956	.	+	.	ID=GENE.LSTA.26001.1~~LSTA.26001.1.p1;Name=ORF%20type%3A5prime_partial%20len%3A129%20%28%2B%29%2Cscore%3D27.20%2Clcl%7CNW_013247386.1_prot_XP_013074901.1_12756%7C99.091%7C1.87e-75%2CNID%7CPF07292.13%7C0.13%2CRRM_1%7CPF00076.22%7C0.31
LSTA.26001.1	transdecoder	mRNA	1	7956	.	+	.	ID=LSTA.26001.1.p1;Parent=GENE.LSTA.26001.1~~LSTA.26001.1.p1;Name=ORF%20type%3A5prime_partial%20len%3A129%20%28%2B%29%2Cscore%3D27.20%2Clcl%7CNW_013247386.1_prot_XP_013074901.1_12756%7C99.091%7C1.87e-75%2CNID%7CPF07292.13%7C0.13%2CRRM_1%7CPF00076.22%7C0.31
LSTA.26001.1	transdecoder	exon	1	7956	.	+	.	ID=LSTA.26001.1.p1.exon1;Parent=LSTA.26001.1.p1
LSTA.26001.1	transdecoder	CDS	1	387	.	+	0	ID=cds.LSTA.26001.1.p1;Parent=LSTA.26001.1.p1
LSTA.26001.1	transdecoder	three_prime_UTR	388	7956	.	+	.	ID=LSTA.26001.1.p1.utr3p1;Parent=LSTA.26001.1.p1
LSTA.26001.2	transdecoder	gene	1	2044	.	+	.	ID=GENE.LSTA.26001.2~~LSTA.26001.2.p1;Name=ORF%20type%3A5prime_partial%20len%3A132%20%28%2B%29%2Cscore%3D29.31%2Clcl%7CNW_013247386.1_prot_XP_013074902.1_12757%7C99.115%7C6.17e-78%2CNID%7CPF07292.13%7C0.14
LSTA.26001.2	transdecoder	mRNA	1	2044	.	+	.	ID=LSTA.26001.2.p1;Parent=GENE.LSTA.26001.2~~LSTA.26001.2.p1;Name=ORF%20type%3A5prime_partial%20len%3A132%20%28%2B%29%2Cscore%3D29.31%2Clcl%7CNW_013247386.1_prot_XP_013074902.1_12757%7C99.115%7C6.17e-78%2CNID%7CPF07292.13%7C0.14
LSTA.26001.2	transdecoder	exon	1	2044	.	+	.	ID=LSTA.26001.2.p1.exon1;Parent=LSTA.26001.2.p1
LSTA.26001.2	transdecoder	CDS	1	396	.	+	0	ID=cds.LSTA.26001.2.p1;Parent=LSTA.26001.2.p1
LSTA.26001.2	transdecoder	three_prime_UTR	397	2044	.	+	.	ID=LSTA.26001.2.p1.utr3p1;Parent=LSTA.26001.2.p1
LSTA.26003.1	transdecoder	gene	1	6304	.	+	.	ID=GENE.LSTA.26003.1~~LSTA.26003.1.p2;Name=ORF%20type%3Acomplete%20len%3A105%20%28%2B%29%2Cscore%3D0.68
LSTA.26003.1	transdecoder	mRNA	1	6304	.	+	.	ID=LSTA.26003.1.p2;Parent=GENE.LSTA.26003.1~~LSTA.26003.1.p2;Name=ORF%20type%3Acomplete%20len%3A105%20%28%2B%29%2Cscore%3D0.68
LSTA.26003.1	transdecoder	five_prime_UTR	1	2930	.	+	.	ID=LSTA.26003.1.p2.utr5p1;Parent=LSTA.26003.1.p2
LSTA.26003.1	transdecoder	exon	1	6304	.	+	.	ID=LSTA.26003.1.p2.exon1;Parent=LSTA.26003.1.p2
LSTA.26003.1	transdecoder	CDS	2931	3245	.	+	0	ID=cds.LSTA.26003.1.p2;Parent=LSTA.26003.1.p2
LSTA.26003.1	transdecoder	three_prime_UTR	3246	6304	.	+	.	ID=LSTA.26003.1.p2.utr3p1;Parent=LSTA.26003.1.p2
LSTA.26003.2	transdecoder	gene	1	6253	.	+	.	ID=GENE.LSTA.26003.2~~LSTA.26003.2.p2;Name=ORF%20type%3Acomplete%20len%3A105%20%28%2B%29%2Cscore%3D0.68
LSTA.26003.2	transdecoder	mRNA	1	6253	.	+	.	ID=LSTA.26003.2.p2;Parent=GENE.LSTA.26003.2~~LSTA.26003.2.p2;Name=ORF%20type%3Acomplete%20len%3A105%20%28%2B%29%2Cscore%3D0.68
LSTA.26003.2	transdecoder	five_prime_UTR	1	2879	.	+	.	ID=LSTA.26003.2.p2.utr5p1;Parent=LSTA.26003.2.p2
LSTA.26003.2	transdecoder	exon	1	6253	.	+	.	ID=LSTA.26003.2.p2.exon1;Parent=LSTA.26003.2.p2
LSTA.26003.2	transdecoder	CDS	2880	3194	.	+	0	ID=cds.LSTA.26003.2.p2;Parent=LSTA.26003.2.p2
LSTA.26003.2	transdecoder	three_prime_UTR	3195	6253	.	+	.	ID=LSTA.26003.2.p2.utr3p1;Parent=LSTA.26003.2.p2
LSTA.26005.1	transdecoder	gene	1	1733	.	+	.	ID=GENE.LSTA.26005.1~~LSTA.26005.1.p1;Name=ORF%20type%3Acomplete%20len%3A321%20%28%2B%29%2Cscore%3D38.71%2Clcl%7CNW_013248160.1_prot_XP_013074948.1_12797%7C55.738%7C1.16e-118%2CPI-PLC-X%7CPF00388.19%7C0.047
LSTA.26005.1	transdecoder	mRNA	1	1733	.	+	.	ID=LSTA.26005.1.p1;Parent=GENE.LSTA.26005.1~~LSTA.26005.1.p1;Name=ORF%20type%3Acomplete%20len%3A321%20%28%2B%29%2Cscore%3D38.71%2Clcl%7CNW_013248160.1_prot_XP_013074948.1_12797%7C55.738%7C1.16e-118%2CPI-PLC-X%7CPF00388.19%7C0.047
LSTA.26005.1	transdecoder	five_prime_UTR	1	226	.	+	.	ID=LSTA.26005.1.p1.utr5p1;Parent=LSTA.26005.1.p1
LSTA.26005.1	transdecoder	exon	1	1733	.	+	.	ID=LSTA.26005.1.p1.exon1;Parent=LSTA.26005.1.p1
LSTA.26005.1	transdecoder	CDS	227	1189	.	+	0	ID=cds.LSTA.26005.1.p1;Parent=LSTA.26005.1.p1
LSTA.26005.1	transdecoder	three_prime_UTR	1190	1733	.	+	.	ID=LSTA.26005.1.p1.utr3p1;Parent=LSTA.26005.1.p1
LSTA.26005.2	transdecoder	gene	1	1712	.	+	.	ID=GENE.LSTA.26005.2~~LSTA.26005.2.p1;Name=ORF%20type%3Acomplete%20len%3A321%20%28%2B%29%2Cscore%3D38.71%2Clcl%7CNW_013248160.1_prot_XP_013074948.1_12797%7C55.738%7C1.16e-118%2CPI-PLC-X%7CPF00388.19%7C0.047
LSTA.26005.2	transdecoder	mRNA	1	1712	.	+	.	ID=LSTA.26005.2.p1;Parent=GENE.LSTA.26005.2~~LSTA.26005.2.p1;Name=ORF%20type%3Acomplete%20len%3A321%20%28%2B%29%2Cscore%3D38.71%2Clcl%7CNW_013248160.1_prot_XP_013074948.1_12797%7C55.738%7C1.16e-118%2CPI-PLC-X%7CPF00388.19%7C0.047
LSTA.26005.2	transdecoder	five_prime_UTR	1	205	.	+	.	ID=LSTA.26005.2.p1.utr5p1;Parent=LSTA.26005.2.p1
LSTA.26005.2	transdecoder	exon	1	1712	.	+	.	ID=LSTA.26005.2.p1.exon1;Parent=LSTA.26005.2.p1
LSTA.26005.2	transdecoder	CDS	206	1168	.	+	0	ID=cds.LSTA.26005.2.p1;Parent=LSTA.26005.2.p1
LSTA.26005.2	transdecoder	three_prime_UTR	1169	1712	.	+	.	ID=LSTA.26005.2.p1.utr3p1;Parent=LSTA.26005.2.p1
LSTA.26005.3	transdecoder	gene	1	1693	.	+	.	ID=GENE.LSTA.26005.3~~LSTA.26005.3.p1;Name=ORF%20type%3A3prime_partial%20len%3A266%20%28%2B%29%2Cscore%3D32.24%2Clcl%7CNW_013248160.1_prot_XP_013074948.1_12797%7C54.472%7C9.11e-98%2CPI-PLC-X%7CPF00388.19%7C0.031
LSTA.26005.3	transdecoder	mRNA	1	1693	.	+	.	ID=LSTA.26005.3.p1;Parent=GENE.LSTA.26005.3~~LSTA.26005.3.p1;Name=ORF%20type%3A3prime_partial%20len%3A266%20%28%2B%29%2Cscore%3D32.24%2Clcl%7CNW_013248160.1_prot_XP_013074948.1_12797%7C54.472%7C9.11e-98%2CPI-PLC-X%7CPF00388.19%7C0.031
LSTA.26005.3	transdecoder	five_prime_UTR	1	897	.	+	.	ID=LSTA.26005.3.p1.utr5p1;Parent=LSTA.26005.3.p1
LSTA.26005.3	transdecoder	exon	1	1693	.	+	.	ID=LSTA.26005.3.p1.exon1;Parent=LSTA.26005.3.p1
LSTA.26005.3	transdecoder	CDS	898	1692	.	+	0	ID=cds.LSTA.26005.3.p1;Parent=LSTA.26005.3.p1
LSTA.2601.1	transdecoder	gene	1	5862	.	+	.	ID=GENE.LSTA.2601.1~~LSTA.2601.1.p1;Name=ORF%20type%3A5prime_partial%20len%3A732%20%28%2B%29%2Cscore%3D226.37%2Clcl%7CNW_004797602.1_prot_XP_012940418.1_15439%7C35.185%7C6.83e-103%2CFliJ%7CPF02050.16%7C1.5e%2B03%2CFliJ%7CPF02050.16%7C5.7e%2B02%2CFliJ%7CPF02050.16%7C1.8e%2B04%2CFliJ%7CPF02050.16%7C2.5e%2B03%2CFliJ%7CPF02050.16%7C1.4e%2B02%2CFliJ%7CPF02050.16%7C0.0039%2CCENP-F_leu_zip%7CPF10473.9%7C3.8e%2B02%2CCENP-F_leu_zip%7CPF10473.9%7C39%2CCENP-F_leu_zip%7CPF10473.9%7C16%2CCENP-F_leu_zip%7CPF10473.9%7C0.024%2CCENP-F_leu_zip%7CPF10473.9%7C4.6e%2B02%2CCENP-F_leu_zip%7CPF10473.9%7C4.4e%2B03
LSTA.2601.1	transdecoder	mRNA	1	5862	.	+	.	ID=LSTA.2601.1.p1;Parent=GENE.LSTA.2601.1~~LSTA.2601.1.p1;Name=ORF%20type%3A5prime_partial%20len%3A732%20%28%2B%29%2Cscore%3D226.37%2Clcl%7CNW_004797602.1_prot_XP_012940418.1_15439%7C35.185%7C6.83e-103%2CFliJ%7CPF02050.16%7C1.5e%2B03%2CFliJ%7CPF02050.16%7C5.7e%2B02%2CFliJ%7CPF02050.16%7C1.8e%2B04%2CFliJ%7CPF02050.16%7C2.5e%2B03%2CFliJ%7CPF02050.16%7C1.4e%2B02%2CFliJ%7CPF02050.16%7C0.0039%2CCENP-F_leu_zip%7CPF10473.9%7C3.8e%2B02%2CCENP-F_leu_zip%7CPF10473.9%7C39%2CCENP-F_leu_zip%7CPF10473.9%7C16%2CCENP-F_leu_zip%7CPF10473.9%7C0.024%2CCENP-F_leu_zip%7CPF10473.9%7C4.6e%2B02%2CCENP-F_leu_zip%7CPF10473.9%7C4.4e%2B03
LSTA.2601.1	transdecoder	exon	1	5862	.	+	.	ID=LSTA.2601.1.p1.exon1;Parent=LSTA.2601.1.p1
LSTA.2601.1	transdecoder	CDS	3	2198	.	+	0	ID=cds.LSTA.2601.1.p1;Parent=LSTA.2601.1.p1
LSTA.2601.1	transdecoder	three_prime_UTR	2199	5862	.	+	.	ID=LSTA.2601.1.p1.utr3p1;Parent=LSTA.2601.1.p1
LSTA.26013.1	transdecoder	gene	1	440	.	-	.	ID=GENE.LSTA.26013.1~~LSTA.26013.1.p1;Name=ORF%20type%3A5prime_partial%20len%3A124%20%28-%29%2Cscore%3D7.08
LSTA.26013.1	transdecoder	mRNA	1	440	.	-	.	ID=LSTA.26013.1.p1;Parent=GENE.LSTA.26013.1~~LSTA.26013.1.p1;Name=ORF%20type%3A5prime_partial%20len%3A124%20%28-%29%2Cscore%3D7.08
LSTA.26013.1	transdecoder	exon	1	440	.	-	.	ID=LSTA.26013.1.p1.exon1;Parent=LSTA.26013.1.p1
LSTA.26013.1	transdecoder	CDS	67	438	.	-	0	ID=cds.LSTA.26013.1.p1;Parent=LSTA.26013.1.p1
LSTA.26013.1	transdecoder	three_prime_UTR	1	66	.	-	.	ID=LSTA.26013.1.p1.utr3p1;Parent=LSTA.26013.1.p1
LSTA.26014.1	transdecoder	gene	1	478	.	+	.	ID=GENE.LSTA.26014.1~~LSTA.26014.1.p1;Name=ORF%20type%3Ainternal%20len%3A160%20%28%2B%29%2Cscore%3D58.17%2Clcl%7CNW_013333287.1_prot_XP_013080756.1_17929%7C84.252%7C9.41e-73
LSTA.26014.1	transdecoder	mRNA	1	478	.	+	.	ID=LSTA.26014.1.p1;Parent=GENE.LSTA.26014.1~~LSTA.26014.1.p1;Name=ORF%20type%3Ainternal%20len%3A160%20%28%2B%29%2Cscore%3D58.17%2Clcl%7CNW_013333287.1_prot_XP_013080756.1_17929%7C84.252%7C9.41e-73
LSTA.26014.1	transdecoder	exon	1	478	.	+	.	ID=LSTA.26014.1.p1.exon1;Parent=LSTA.26014.1.p1
LSTA.26014.1	transdecoder	CDS	1	477	.	+	0	ID=cds.LSTA.26014.1.p1;Parent=LSTA.26014.1.p1
LSTA.26015.1	transdecoder	gene	1	935	.	-	.	ID=GENE.LSTA.26015.1~~LSTA.26015.1.p2;Name=ORF%20type%3Acomplete%20len%3A148%20%28-%29%2Cscore%3D0.79%2CDUF1936%7CPF09151.10%7C1.6
LSTA.26015.1	transdecoder	mRNA	1	935	.	-	.	ID=LSTA.26015.1.p2;Parent=GENE.LSTA.26015.1~~LSTA.26015.1.p2;Name=ORF%20type%3Acomplete%20len%3A148%20%28-%29%2Cscore%3D0.79%2CDUF1936%7CPF09151.10%7C1.6
LSTA.26015.1	transdecoder	five_prime_UTR	748	935	.	-	.	ID=LSTA.26015.1.p2.utr5p1;Parent=LSTA.26015.1.p2
LSTA.26015.1	transdecoder	exon	1	935	.	-	.	ID=LSTA.26015.1.p2.exon1;Parent=LSTA.26015.1.p2
LSTA.26015.1	transdecoder	CDS	304	747	.	-	0	ID=cds.LSTA.26015.1.p2;Parent=LSTA.26015.1.p2
LSTA.26015.1	transdecoder	three_prime_UTR	1	303	.	-	.	ID=LSTA.26015.1.p2.utr3p1;Parent=LSTA.26015.1.p2
LSTA.26016.1	transdecoder	gene	1	605	.	+	.	ID=GENE.LSTA.26016.1~~LSTA.26016.1.p1;Name=ORF%20type%3Acomplete%20len%3A107%20%28%2B%29%2Cscore%3D13.97%2Clcl%7CNW_013483228.1_prot_XP_013095777.1_31259%7C43.421%7C1.97e-08%2CVWC%7CPF00093.18%7C0.00076%2CVWC%7CPF00093.18%7C0.0019%2CPacifastin_I%7CPF05375.13%7C0.00069%2CPacifastin_I%7CPF05375.13%7C6.6%2CTILa%7CPF12714.7%7C8.8%2CTILa%7CPF12714.7%7C0.21%2CVWA_N2%7CPF16164.5%7C1.4e%2B03%2CVWA_N2%7CPF16164.5%7C76%2CVWA_N2%7CPF16164.5%7C1.1
LSTA.26016.1	transdecoder	mRNA	1	605	.	+	.	ID=LSTA.26016.1.p1;Parent=GENE.LSTA.26016.1~~LSTA.26016.1.p1;Name=ORF%20type%3Acomplete%20len%3A107%20%28%2B%29%2Cscore%3D13.97%2Clcl%7CNW_013483228.1_prot_XP_013095777.1_31259%7C43.421%7C1.97e-08%2CVWC%7CPF00093.18%7C0.00076%2CVWC%7CPF00093.18%7C0.0019%2CPacifastin_I%7CPF05375.13%7C0.00069%2CPacifastin_I%7CPF05375.13%7C6.6%2CTILa%7CPF12714.7%7C8.8%2CTILa%7CPF12714.7%7C0.21%2CVWA_N2%7CPF16164.5%7C1.4e%2B03%2CVWA_N2%7CPF16164.5%7C76%2CVWA_N2%7CPF16164.5%7C1.1
LSTA.26016.1	transdecoder	five_prime_UTR	1	86	.	+	.	ID=LSTA.26016.1.p1.utr5p1;Parent=LSTA.26016.1.p1
LSTA.26016.1	transdecoder	exon	1	605	.	+	.	ID=LSTA.26016.1.p1.exon1;Parent=LSTA.26016.1.p1
LSTA.26016.1	transdecoder	CDS	87	407	.	+	0	ID=cds.LSTA.26016.1.p1;Parent=LSTA.26016.1.p1
LSTA.26016.1	transdecoder	three_prime_UTR	408	605	.	+	.	ID=LSTA.26016.1.p1.utr3p1;Parent=LSTA.26016.1.p1
LSTA.26016.2	transdecoder	gene	1	620	.	+	.	ID=GENE.LSTA.26016.2~~LSTA.26016.2.p1;Name=ORF%20type%3Acomplete%20len%3A107%20%28%2B%29%2Cscore%3D13.97%2Clcl%7CNW_013483228.1_prot_XP_013095777.1_31259%7C43.421%7C1.97e-08%2CVWC%7CPF00093.18%7C0.00076%2CVWC%7CPF00093.18%7C0.0019%2CPacifastin_I%7CPF05375.13%7C0.00069%2CPacifastin_I%7CPF05375.13%7C6.6%2CTILa%7CPF12714.7%7C8.8%2CTILa%7CPF12714.7%7C0.21%2CVWA_N2%7CPF16164.5%7C1.4e%2B03%2CVWA_N2%7CPF16164.5%7C76%2CVWA_N2%7CPF16164.5%7C1.1
LSTA.26016.2	transdecoder	mRNA	1	620	.	+	.	ID=LSTA.26016.2.p1;Parent=GENE.LSTA.26016.2~~LSTA.26016.2.p1;Name=ORF%20type%3Acomplete%20len%3A107%20%28%2B%29%2Cscore%3D13.97%2Clcl%7CNW_013483228.1_prot_XP_013095777.1_31259%7C43.421%7C1.97e-08%2CVWC%7CPF00093.18%7C0.00076%2CVWC%7CPF00093.18%7C0.0019%2CPacifastin_I%7CPF05375.13%7C0.00069%2CPacifastin_I%7CPF05375.13%7C6.6%2CTILa%7CPF12714.7%7C8.8%2CTILa%7CPF12714.7%7C0.21%2CVWA_N2%7CPF16164.5%7C1.4e%2B03%2CVWA_N2%7CPF16164.5%7C76%2CVWA_N2%7CPF16164.5%7C1.1
LSTA.26016.2	transdecoder	five_prime_UTR	1	101	.	+	.	ID=LSTA.26016.2.p1.utr5p1;Parent=LSTA.26016.2.p1
LSTA.26016.2	transdecoder	exon	1	620	.	+	.	ID=LSTA.26016.2.p1.exon1;Parent=LSTA.26016.2.p1
LSTA.26016.2	transdecoder	CDS	102	422	.	+	0	ID=cds.LSTA.26016.2.p1;Parent=LSTA.26016.2.p1
LSTA.26016.2	transdecoder	three_prime_UTR	423	620	.	+	.	ID=LSTA.26016.2.p1.utr3p1;Parent=LSTA.26016.2.p1
LSTA.26016.3	transdecoder	gene	1	579	.	+	.	ID=GENE.LSTA.26016.3~~LSTA.26016.3.p1;Name=ORF%20type%3A5prime_partial%20len%3A127%20%28%2B%29%2Cscore%3D16.11%2Clcl%7CNW_013483228.1_prot_XP_013095777.1_31259%7C43.421%7C2.33e-08%2CVWC%7CPF00093.18%7C0.0011%2CVWC%7CPF00093.18%7C0.0025%2CPacifastin_I%7CPF05375.13%7C0.0009%2CPacifastin_I%7CPF05375.13%7C8.7%2CTILa%7CPF12714.7%7C8.1%2CTILa%7CPF12714.7%7C0.31%2CVWA_N2%7CPF16164.5%7C1.9e%2B03%2CVWA_N2%7CPF16164.5%7C1.1e%2B02%2CVWA_N2%7CPF16164.5%7C1.6
LSTA.26016.3	transdecoder	mRNA	1	579	.	+	.	ID=LSTA.26016.3.p1;Parent=GENE.LSTA.26016.3~~LSTA.26016.3.p1;Name=ORF%20type%3A5prime_partial%20len%3A127%20%28%2B%29%2Cscore%3D16.11%2Clcl%7CNW_013483228.1_prot_XP_013095777.1_31259%7C43.421%7C2.33e-08%2CVWC%7CPF00093.18%7C0.0011%2CVWC%7CPF00093.18%7C0.0025%2CPacifastin_I%7CPF05375.13%7C0.0009%2CPacifastin_I%7CPF05375.13%7C8.7%2CTILa%7CPF12714.7%7C8.1%2CTILa%7CPF12714.7%7C0.31%2CVWA_N2%7CPF16164.5%7C1.9e%2B03%2CVWA_N2%7CPF16164.5%7C1.1e%2B02%2CVWA_N2%7CPF16164.5%7C1.6
LSTA.26016.3	transdecoder	exon	1	579	.	+	.	ID=LSTA.26016.3.p1.exon1;Parent=LSTA.26016.3.p1
LSTA.26016.3	transdecoder	CDS	1	381	.	+	0	ID=cds.LSTA.26016.3.p1;Parent=LSTA.26016.3.p1
LSTA.26016.3	transdecoder	three_prime_UTR	382	579	.	+	.	ID=LSTA.26016.3.p1.utr3p1;Parent=LSTA.26016.3.p1
LSTA.26018.1	transdecoder	gene	1	517	.	+	.	ID=GENE.LSTA.26018.1~~LSTA.26018.1.p1;Name=ORF%20type%3Acomplete%20len%3A110%20%28%2B%29%2Cscore%3D19.52%2Clcl%7CNC_035789.1_prot_XP_022311787.1_59057%7C43.210%7C2.03e-09%2CVWC%7CPF00093.18%7C0.00035%2CVWC%7CPF00093.18%7C0.019%2CPacifastin_I%7CPF05375.13%7C0.00033%2CPacifastin_I%7CPF05375.13%7C0.51%2CTILa%7CPF12714.7%7C3.9%2CTILa%7CPF12714.7%7C2.2%2CCFC%7CPF09443.10%7C38%2CCFC%7CPF09443.10%7C0.2%2CPSP94%7CPF05825.11%7C69%2CPSP94%7CPF05825.11%7C0.43
LSTA.26018.1	transdecoder	mRNA	1	517	.	+	.	ID=LSTA.26018.1.p1;Parent=GENE.LSTA.26018.1~~LSTA.26018.1.p1;Name=ORF%20type%3Acomplete%20len%3A110%20%28%2B%29%2Cscore%3D19.52%2Clcl%7CNC_035789.1_prot_XP_022311787.1_59057%7C43.210%7C2.03e-09%2CVWC%7CPF00093.18%7C0.00035%2CVWC%7CPF00093.18%7C0.019%2CPacifastin_I%7CPF05375.13%7C0.00033%2CPacifastin_I%7CPF05375.13%7C0.51%2CTILa%7CPF12714.7%7C3.9%2CTILa%7CPF12714.7%7C2.2%2CCFC%7CPF09443.10%7C38%2CCFC%7CPF09443.10%7C0.2%2CPSP94%7CPF05825.11%7C69%2CPSP94%7CPF05825.11%7C0.43
LSTA.26018.1	transdecoder	five_prime_UTR	1	97	.	+	.	ID=LSTA.26018.1.p1.utr5p1;Parent=LSTA.26018.1.p1
LSTA.26018.1	transdecoder	exon	1	517	.	+	.	ID=LSTA.26018.1.p1.exon1;Parent=LSTA.26018.1.p1
LSTA.26018.1	transdecoder	CDS	98	427	.	+	0	ID=cds.LSTA.26018.1.p1;Parent=LSTA.26018.1.p1
LSTA.26018.1	transdecoder	three_prime_UTR	428	517	.	+	.	ID=LSTA.26018.1.p1.utr3p1;Parent=LSTA.26018.1.p1
# refined start codon: 3 -> 24 (score: 0.516)
LSTA.26019.1	transdecoder	gene	1	5926	.	+	.	ID=GENE.LSTA.26019.1~~LSTA.26019.1.p1;Name=ORF%20type%3Acomplete%20len%3A399%20%28%2B%29%2Cscore%3D96.31%2Clcl%7CNW_008706824.1_prot_XP_009044852.1_1250%7C49.051%7C3.17e-114%2CIg_3%7CPF13927.6%7C0.00029%2CIg_3%7CPF13927.6%7C1e-16%2CIg_3%7CPF13927.6%7C5.7e-11%2CIg_3%7CPF13927.6%7C1.1e%2B04%2CI-set%7CPF07679.16%7C2.2e-07%2CI-set%7CPF07679.16%7C1.9e-11%2CI-set%7CPF07679.16%7C2.9e-12%2Cig%7CPF00047.25%7C2.2e-05%2Cig%7CPF00047.25%7C4.7e-08%2Cig%7CPF00047.25%7C7.7e-06%2Cig%7CPF00047.25%7C8.7e%2B03%2CV-set%7CPF07686.17%7C0.00019%2CV-set%7CPF07686.17%7C9.7e-05%2CV-set%7CPF07686.17%7C1.1e%2B02%2CV-set%7CPF07686.17%7C0.0016%2CIg_2%7CPF13895.6%7C9.9%2CIg_2%7CPF13895.6%7C6.2e-10%2CIg_2%7CPF13895.6%7C0.086%2CC2-set_2%7CPF08205.12%7C33%2CC2-set_2%7CPF08205.12%7C0.056%2CC2-set_2%7CPF08205.12%7C2.1e%2B03%2CC2-set_2%7CPF08205.12%7C1.2%2CC2-set_2%7CPF08205.12%7C2.2e%2B03
LSTA.26019.1	transdecoder	mRNA	1	5926	.	+	.	ID=LSTA.26019.1.p1;Parent=GENE.LSTA.26019.1~~LSTA.26019.1.p1;Name=ORF%20type%3Acomplete%20len%3A399%20%28%2B%29%2Cscore%3D96.31%2Clcl%7CNW_008706824.1_prot_XP_009044852.1_1250%7C49.051%7C3.17e-114%2CIg_3%7CPF13927.6%7C0.00029%2CIg_3%7CPF13927.6%7C1e-16%2CIg_3%7CPF13927.6%7C5.7e-11%2CIg_3%7CPF13927.6%7C1.1e%2B04%2CI-set%7CPF07679.16%7C2.2e-07%2CI-set%7CPF07679.16%7C1.9e-11%2CI-set%7CPF07679.16%7C2.9e-12%2Cig%7CPF00047.25%7C2.2e-05%2Cig%7CPF00047.25%7C4.7e-08%2Cig%7CPF00047.25%7C7.7e-06%2Cig%7CPF00047.25%7C8.7e%2B03%2CV-set%7CPF07686.17%7C0.00019%2CV-set%7CPF07686.17%7C9.7e-05%2CV-set%7CPF07686.17%7C1.1e%2B02%2CV-set%7CPF07686.17%7C0.0016%2CIg_2%7CPF13895.6%7C9.9%2CIg_2%7CPF13895.6%7C6.2e-10%2CIg_2%7CPF13895.6%7C0.086%2CC2-set_2%7CPF08205.12%7C33%2CC2-set_2%7CPF08205.12%7C0.056%2CC2-set_2%7CPF08205.12%7C2.1e%2B03%2CC2-set_2%7CPF08205.12%7C1.2%2CC2-set_2%7CPF08205.12%7C2.2e%2B03
LSTA.26019.1	transdecoder	five_prime_UTR	1	23	.	+	.	ID=LSTA.26019.1.p1.utr5p1;Parent=LSTA.26019.1.p1
LSTA.26019.1	transdecoder	exon	1	5926	.	+	.	ID=LSTA.26019.1.p1.exon1;Parent=LSTA.26019.1.p1
LSTA.26019.1	transdecoder	CDS	24	1199	.	+	0	ID=cds.LSTA.26019.1.p1;Parent=LSTA.26019.1.p1
LSTA.26019.1	transdecoder	three_prime_UTR	1200	5926	.	+	.	ID=LSTA.26019.1.p1.utr3p1;Parent=LSTA.26019.1.p1
# refined start codon: 3 -> 24 (score: 0.516)
LSTA.26019.10	transdecoder	gene	1	5522	.	+	.	ID=GENE.LSTA.26019.10~~LSTA.26019.10.p1;Name=ORF%20type%3Acomplete%20len%3A408%20%28%2B%29%2Cscore%3D95.21%2Clcl%7CNW_008706824.1_prot_XP_009044852.1_1250%7C47.692%7C4.70e-111%2CI-set%7CPF07679.16%7C2.3e-07%2CI-set%7CPF07679.16%7C3.7e-11%2CI-set%7CPF07679.16%7C3e-12%2CIg_3%7CPF13927.6%7C0.0003%2CIg_3%7CPF13927.6%7C1.8e-16%2CIg_3%7CPF13927.6%7C5.9e-11%2CIg_3%7CPF13927.6%7C1.1e%2B04%2Cig%7CPF00047.25%7C2.3e-05%2Cig%7CPF00047.25%7C2.2e-07%2Cig%7CPF00047.25%7C8e-06%2Cig%7CPF00047.25%7C9e%2B03%2CV-set%7CPF07686.17%7C0.0002%2CV-set%7CPF07686.17%7C5.9e-05%2CV-set%7CPF07686.17%7C1.1e%2B02%2CV-set%7CPF07686.17%7C0.0016%2CIg_2%7CPF13895.6%7C10%2CIg_2%7CPF13895.6%7C1.1e-08%2CIg_2%7CPF13895.6%7C0.089%2CC2-set_2%7CPF08205.12%7C34%2CC2-set_2%7CPF08205.12%7C0.047%2CC2-set_2%7CPF08205.12%7C2.1e%2B03%2CC2-set_2%7CPF08205.12%7C1.2%2CC2-set_2%7CPF08205.12%7C2.2e%2B03
LSTA.26019.10	transdecoder	mRNA	1	5522	.	+	.	ID=LSTA.26019.10.p1;Parent=GENE.LSTA.26019.10~~LSTA.26019.10.p1;Name=ORF%20type%3Acomplete%20len%3A408%20%28%2B%29%2Cscore%3D95.21%2Clcl%7CNW_008706824.1_prot_XP_009044852.1_1250%7C47.692%7C4.70e-111%2CI-set%7CPF07679.16%7C2.3e-07%2CI-set%7CPF07679.16%7C3.7e-11%2CI-set%7CPF07679.16%7C3e-12%2CIg_3%7CPF13927.6%7C0.0003%2CIg_3%7CPF13927.6%7C1.8e-16%2CIg_3%7CPF13927.6%7C5.9e-11%2CIg_3%7CPF13927.6%7C1.1e%2B04%2Cig%7CPF00047.25%7C2.3e-05%2Cig%7CPF00047.25%7C2.2e-07%2Cig%7CPF00047.25%7C8e-06%2Cig%7CPF00047.25%7C9e%2B03%2CV-set%7CPF07686.17%7C0.0002%2CV-set%7CPF07686.17%7C5.9e-05%2CV-set%7CPF07686.17%7C1.1e%2B02%2CV-set%7CPF07686.17%7C0.0016%2CIg_2%7CPF13895.6%7C10%2CIg_2%7CPF13895.6%7C1.1e-08%2CIg_2%7CPF13895.6%7C0.089%2CC2-set_2%7CPF08205.12%7C34%2CC2-set_2%7CPF08205.12%7C0.047%2CC2-set_2%7CPF08205.12%7C2.1e%2B03%2CC2-set_2%7CPF08205.12%7C1.2%2CC2-set_2%7CPF08205.12%7C2.2e%2B03
LSTA.26019.10	transdecoder	five_prime_UTR	1	23	.	+	.	ID=LSTA.26019.10.p1.utr5p1;Parent=LSTA.26019.10.p1
LSTA.26019.10	transdecoder	exon	1	5522	.	+	.	ID=LSTA.26019.10.p1.exon1;Parent=LSTA.26019.10.p1
LSTA.26019.10	transdecoder	CDS	24	1226	.	+	0	ID=cds.LSTA.26019.10.p1;Parent=LSTA.26019.10.p1
LSTA.26019.10	transdecoder	three_prime_UTR	1227	5522	.	+	.	ID=LSTA.26019.10.p1.utr3p1;Parent=LSTA.26019.10.p1
# refined start codon: 3 -> 24 (score: 0.516)
LSTA.26019.11	transdecoder	gene	1	5489	.	+	.	ID=GENE.LSTA.26019.11~~LSTA.26019.11.p1;Name=ORF%20type%3Acomplete%20len%3A408%20%28%2B%29%2Cscore%3D95.21%2Clcl%7CNW_008706824.1_prot_XP_009044852.1_1250%7C47.692%7C4.70e-111%2CI-set%7CPF07679.16%7C2.3e-07%2CI-set%7CPF07679.16%7C3.7e-11%2CI-set%7CPF07679.16%7C3e-12%2CIg_3%7CPF13927.6%7C0.0003%2CIg_3%7CPF13927.6%7C1.8e-16%2CIg_3%7CPF13927.6%7C5.9e-11%2CIg_3%7CPF13927.6%7C1.1e%2B04%2Cig%7CPF00047.25%7C2.3e-05%2Cig%7CPF00047.25%7C2.2e-07%2Cig%7CPF00047.25%7C8e-06%2Cig%7CPF00047.25%7C9e%2B03%2CV-set%7CPF07686.17%7C0.0002%2CV-set%7CPF07686.17%7C5.9e-05%2CV-set%7CPF07686.17%7C1.1e%2B02%2CV-set%7CPF07686.17%7C0.0016%2CIg_2%7CPF13895.6%7C10%2CIg_2%7CPF13895.6%7C1.1e-08%2CIg_2%7CPF13895.6%7C0.089%2CC2-set_2%7CPF08205.12%7C34%2CC2-set_2%7CPF08205.12%7C0.047%2CC2-set_2%7CPF08205.12%7C2.1e%2B03%2CC2-set_2%7CPF08205.12%7C1.2%2CC2-set_2%7CPF08205.12%7C2.2e%2B03
LSTA.26019.11	transdecoder	mRNA	1	5489	.	+	.	ID=LSTA.26019.11.p1;Parent=GENE.LSTA.26019.11~~LSTA.26019.11.p1;Name=ORF%20type%3Acomplete%20len%3A408%20%28%2B%29%2Cscore%3D95.21%2Clcl%7CNW_008706824.1_prot_XP_009044852.1_1250%7C47.692%7C4.70e-111%2CI-set%7CPF07679.16%7C2.3e-07%2CI-set%7CPF07679.16%7C3.7e-11%2CI-set%7CPF07679.16%7C3e-12%2CIg_3%7CPF13927.6%7C0.0003%2CIg_3%7CPF13927.6%7C1.8e-16%2CIg_3%7CPF13927.6%7C5.9e-11%2CIg_3%7CPF13927.6%7C1.1e%2B04%2Cig%7CPF00047.25%7C2.3e-05%2Cig%7CPF00047.25%7C2.2e-07%2Cig%7CPF00047.25%7C8e-06%2Cig%7CPF00047.25%7C9e%2B03%2CV-set%7CPF07686.17%7C0.0002%2CV-set%7CPF07686.17%7C5.9e-05%2CV-set%7CPF07686.17%7C1.1e%2B02%2CV-set%7CPF07686.17%7C0.0016%2CIg_2%7CPF13895.6%7C10%2CIg_2%7CPF13895.6%7C1.1e-08%2CIg_2%7CPF13895.6%7C0.089%2CC2-set_2%7CPF08205.12%7C34%2CC2-set_2%7CPF08205.12%7C0.047%2CC2-set_2%7CPF08205.12%7C2.1e%2B03%2CC2-set_2%7CPF08205.12%7C1.2%2CC2-set_2%7CPF08205.12%7C2.2e%2B03
LSTA.26019.11	transdecoder	five_prime_UTR	1	23	.	+	.	ID=LSTA.26019.11.p1.utr5p1;Parent=LSTA.26019.11.p1
LSTA.26019.11	transdecoder	exon	1	5489	.	+	.	ID=LSTA.26019.11.p1.exon1;Parent=LSTA.26019.11.p1
LSTA.26019.11	transdecoder	CDS	24	1226	.	+	0	ID=cds.LSTA.26019.11.p1;Parent=LSTA.26019.11.p1
LSTA.26019.11	transdecoder	three_prime_UTR	1227	5489	.	+	.	ID=LSTA.26019.11.p1.utr3p1;Parent=LSTA.26019.11.p1
# refined start codon: 3 -> 24 (score: 0.516)
LSTA.26019.12	transdecoder	gene	1	5932	.	+	.	ID=GENE.LSTA.26019.12~~LSTA.26019.12.p1;Name=ORF%20type%3Acomplete%20len%3A401%20%28%2B%29%2Cscore%3D95.85%2Clcl%7CNC_037600.1_prot_XP_025112039.1_32971%7C53.633%7C6.56e-113%2CIg_3%7CPF13927.6%7C0.00086%2CIg_3%7CPF13927.6%7C1e-16%2CIg_3%7CPF13927.6%7C5.7e-11%2CIg_3%7CPF13927.6%7C1.1e%2B04%2CI-set%7CPF07679.16%7C1.5e-06%2CI-set%7CPF07679.16%7C1.9e-11%2CI-set%7CPF07679.16%7C2.9e-12%2Cig%7CPF00047.25%7C1.1e-06%2Cig%7CPF00047.25%7C4.7e-08%2Cig%7CPF00047.25%7C7.8e-06%2Cig%7CPF00047.25%7C8.8e%2B03%2CV-set%7CPF07686.17%7C0.00019%2CV-set%7CPF07686.17%7C9.7e-05%2CV-set%7CPF07686.17%7C1.1e%2B02%2CV-set%7CPF07686.17%7C0.0016%2CIg_2%7CPF13895.6%7C2.1%2CIg_2%7CPF13895.6%7C6.2e-10%2CIg_2%7CPF13895.6%7C0.086%2CC2-set_2%7CPF08205.12%7C0.73%2CC2-set_2%7CPF08205.12%7C0.057%2CC2-set_2%7CPF08205.12%7C2.1e%2B03%2CC2-set_2%7CPF08205.12%7C1.2%2CC2-set_2%7CPF08205.12%7C2.2e%2B03%2CC1-set%7CPF07654.15%7C1.2%2CC1-set%7CPF07654.15%7C39%2CC1-set%7CPF07654.15%7C1e%2B02
LSTA.26019.12	transdecoder	mRNA	1	5932	.	+	.	ID=LSTA.26019.12.p1;Parent=GENE.LSTA.26019.12~~LSTA.26019.12.p1;Name=ORF%20type%3Acomplete%20len%3A401%20%28%2B%29%2Cscore%3D95.85%2Clcl%7CNC_037600.1_prot_XP_025112039.1_32971%7C53.633%7C6.56e-113%2CIg_3%7CPF13927.6%7C0.00086%2CIg_3%7CPF13927.6%7C1e-16%2CIg_3%7CPF13927.6%7C5.7e-11%2CIg_3%7CPF13927.6%7C1.1e%2B04%2CI-set%7CPF07679.16%7C1.5e-06%2CI-set%7CPF07679.16%7C1.9e-11%2CI-set%7CPF07679.16%7C2.9e-12%2Cig%7CPF00047.25%7C1.1e-06%2Cig%7CPF00047.25%7C4.7e-08%2Cig%7CPF00047.25%7C7.8e-06%2Cig%7CPF00047.25%7C8.8e%2B03%2CV-set%7CPF07686.17%7C0.00019%2CV-set%7CPF07686.17%7C9.7e-05%2CV-set%7CPF07686.17%7C1.1e%2B02%2CV-set%7CPF07686.17%7C0.0016%2CIg_2%7CPF13895.6%7C2.1%2CIg_2%7CPF13895.6%7C6.2e-10%2CIg_2%7CPF13895.6%7C0.086%2CC2-set_2%7CPF08205.12%7C0.73%2CC2-set_2%7CPF08205.12%7C0.057%2CC2-set_2%7CPF08205.12%7C2.1e%2B03%2CC2-set_2%7CPF08205.12%7C1.2%2CC2-set_2%7CPF08205.12%7C2.2e%2B03%2CC1-set%7CPF07654.15%7C1.2%2CC1-set%7CPF07654.15%7C39%2CC1-set%7CPF07654.15%7C1e%2B02
LSTA.26019.12	transdecoder	five_prime_UTR	1	23	.	+	.	ID=LSTA.26019.12.p1.utr5p1;Parent=LSTA.26019.12.p1
LSTA.26019.12	transdecoder	exon	1	5932	.	+	.	ID=LSTA.26019.12.p1.exon1;Parent=LSTA.26019.12.p1
LSTA.26019.12	transdecoder	CDS	24	1205	.	+	0	ID=cds.LSTA.26019.12.p1;Parent=LSTA.26019.12.p1
LSTA.26019.12	transdecoder	three_prime_UTR	1206	5932	.	+	.	ID=LSTA.26019.12.p1.utr3p1;Parent=LSTA.26019.12.p1
# refined start codon: 3 -> 24 (score: 0.516)
LSTA.26019.13	transdecoder	gene	1	5366	.	+	.	ID=GENE.LSTA.26019.13~~LSTA.26019.13.p1;Name=ORF%20type%3Acomplete%20len%3A399%20%28%2B%29%2Cscore%3D96.31%2Clcl%7CNW_008706824.1_prot_XP_009044852.1_1250%7C49.051%7C3.17e-114%2CIg_3%7CPF13927.6%7C0.00029%2CIg_3%7CPF13927.6%7C1e-16%2CIg_3%7CPF13927.6%7C5.7e-11%2CIg_3%7CPF13927.6%7C1.1e%2B04%2CI-set%7CPF07679.16%7C2.2e-07%2CI-set%7CPF07679.16%7C1.9e-11%2CI-set%7CPF07679.16%7C2.9e-12%2Cig%7CPF00047.25%7C2.2e-05%2Cig%7CPF00047.25%7C4.7e-08%2Cig%7CPF00047.25%7C7.7e-06%2Cig%7CPF00047.25%7C8.7e%2B03%2CV-set%7CPF07686.17%7C0.00019%2CV-set%7CPF07686.17%7C9.7e-05%2CV-set%7CPF07686.17%7C1.1e%2B02%2CV-set%7CPF07686.17%7C0.0016%2CIg_2%7CPF13895.6%7C9.9%2CIg_2%7CPF13895.6%7C6.2e-10%2CIg_2%7CPF13895.6%7C0.086%2CC2-set_2%7CPF08205.12%7C33%2CC2-set_2%7CPF08205.12%7C0.056%2CC2-set_2%7CPF08205.12%7C2.1e%2B03%2CC2-set_2%7CPF08205.12%7C1.2%2CC2-set_2%7CPF08205.12%7C2.2e%2B03
LSTA.26019.13	transdecoder	mRNA	1	5366	.	+	.	ID=LSTA.26019.13.p1;Parent=GENE.LSTA.26019.13~~LSTA.26019.13.p1;Name=ORF%20type%3Acomplete%20len%3A399%20%28%2B%29%2Cscore%3D96.31%2Clcl%7CNW_008706824.1_prot_XP_009044852.1_1250%7C49.051%7C3.17e-114%2CIg_3%7CPF13927.6%7C0.00029%2CIg_3%7CPF13927.6%7C1e-16%2CIg_3%7CPF13927.6%7C5.7e-11%2CIg_3%7CPF13927.6%7C1.1e%2B04%2CI-set%7CPF07679.16%7C2.2e-07%2CI-set%7CPF07679.16%7C1.9e-11%2CI-set%7CPF07679.16%7C2.9e-12%2Cig%7CPF00047.25%7C2.2e-05%2Cig%7CPF00047.25%7C4.7e-08%2Cig%7CPF00047.25%7C7.7e-06%2Cig%7CPF00047.25%7C8.7e%2B03%2CV-set%7CPF07686.17%7C0.00019%2CV-set%7CPF07686.17%7C9.7e-05%2CV-set%7CPF07686.17%7C1.1e%2B02%2CV-set%7CPF07686.17%7C0.0016%2CIg_2%7CPF13895.6%7C9.9%2CIg_2%7CPF13895.6%7C6.2e-10%2CIg_2%7CPF13895.6%7C0.086%2CC2-set_2%7CPF08205.12%7C33%2CC2-set_2%7CPF08205.12%7C0.056%2CC2-set_2%7CPF08205.12%7C2.1e%2B03%2CC2-set_2%7CPF08205.12%7C1.2%2CC2-set_2%7CPF08205.12%7C2.2e%2B03
LSTA.26019.13	transdecoder	five_prime_UTR	1	23	.	+	.	ID=LSTA.26019.13.p1.utr5p1;Parent=LSTA.26019.13.p1
LSTA.26019.13	transdecoder	exon	1	5366	.	+	.	ID=LSTA.26019.13.p1.exon1;Parent=LSTA.26019.13.p1
LSTA.26019.13	transdecoder	CDS	24	1199	.	+	0	ID=cds.LSTA.26019.13.p1;Parent=LSTA.26019.13.p1
LSTA.26019.13	transdecoder	three_prime_UTR	1200	5366	.	+	.	ID=LSTA.26019.13.p1.utr3p1;Parent=LSTA.26019.13.p1
# refined start codon: 3 -> 24 (score: 0.516)
LSTA.26019.14	transdecoder	gene	1	5972	.	+	.	ID=GENE.LSTA.26019.14~~LSTA.26019.14.p1;Name=ORF%20type%3Acomplete%20len%3A410%20%28%2B%29%2Cscore%3D94.74%2Clcl%7CNC_037600.1_prot_XP_025112037.1_32970%7C52.303%7C2.12e-113%2CIg_3%7CPF13927.6%7C0.0009%2CIg_3%7CPF13927.6%7C1.8e-16%2CIg_3%7CPF13927.6%7C6e-11%2CIg_3%7CPF13927.6%7C1.1e%2B04%2CI-set%7CPF07679.16%7C1.6e-06%2CI-set%7CPF07679.16%7C3.7e-11%2CI-set%7CPF07679.16%7C3e-12%2Cig%7CPF00047.25%7C1.2e-06%2Cig%7CPF00047.25%7C2.2e-07%2Cig%7CPF00047.25%7C8.1e-06%2Cig%7CPF00047.25%7C9e%2B03%2CV-set%7CPF07686.17%7C0.0002%2CV-set%7CPF07686.17%7C6e-05%2CV-set%7CPF07686.17%7C1.1e%2B02%2CV-set%7CPF07686.17%7C0.0017%2CIg_2%7CPF13895.6%7C2.2%2CIg_2%7CPF13895.6%7C1.1e-08%2CIg_2%7CPF13895.6%7C0.09%2CC2-set_2%7CPF08205.12%7C0.76%2CC2-set_2%7CPF08205.12%7C0.047%2CC2-set_2%7CPF08205.12%7C2.2e%2B03%2CC2-set_2%7CPF08205.12%7C1.2%2CC2-set_2%7CPF08205.12%7C2.2e%2B03%2CC1-set%7CPF07654.15%7C1.2%2CC1-set%7CPF07654.15%7C19%2CC1-set%7CPF07654.15%7C1e%2B02
LSTA.26019.14	transdecoder	mRNA	1	5972	.	+	.	ID=LSTA.26019.14.p1;Parent=GENE.LSTA.26019.14~~LSTA.26019.14.p1;Name=ORF%20type%3Acomplete%20len%3A410%20%28%2B%29%2Cscore%3D94.74%2Clcl%7CNC_037600.1_prot_XP_025112037.1_32970%7C52.303%7C2.12e-113%2CIg_3%7CPF13927.6%7C0.0009%2CIg_3%7CPF13927.6%7C1.8e-16%2CIg_3%7CPF13927.6%7C6e-11%2CIg_3%7CPF13927.6%7C1.1e%2B04%2CI-set%7CPF07679.16%7C1.6e-06%2CI-set%7CPF07679.16%7C3.7e-11%2CI-set%7CPF07679.16%7C3e-12%2Cig%7CPF00047.25%7C1.2e-06%2Cig%7CPF00047.25%7C2.2e-07%2Cig%7CPF00047.25%7C8.1e-06%2Cig%7CPF00047.25%7C9e%2B03%2CV-set%7CPF07686.17%7C0.0002%2CV-set%7CPF07686.17%7C6e-05%2CV-set%7CPF07686.17%7C1.1e%2B02%2CV-set%7CPF07686.17%7C0.0017%2CIg_2%7CPF13895.6%7C2.2%2CIg_2%7CPF13895.6%7C1.1e-08%2CIg_2%7CPF13895.6%7C0.09%2CC2-set_2%7CPF08205.12%7C0.76%2CC2-set_2%7CPF08205.12%7C0.047%2CC2-set_2%7CPF08205.12%7C2.2e%2B03%2CC2-set_2%7CPF08205.12%7C1.2%2CC2-set_2%7CPF08205.12%7C2.2e%2B03%2CC1-set%7CPF07654.15%7C1.2%2CC1-set%7CPF07654.15%7C19%2CC1-set%7CPF07654.15%7C1e%2B02
LSTA.26019.14	transdecoder	five_prime_UTR	1	23	.	+	.	ID=LSTA.26019.14.p1.utr5p1;Parent=LSTA.26019.14.p1
LSTA.26019.14	transdecoder	exon	1	5972	.	+	.	ID=LSTA.26019.14.p1.exon1;Parent=LSTA.26019.14.p1
LSTA.26019.14	transdecoder	CDS	24	1232	.	+	0	ID=cds.LSTA.26019.14.p1;Parent=LSTA.26019.14.p1
LSTA.26019.14	transdecoder	three_prime_UTR	1233	5972	.	+	.	ID=LSTA.26019.14.p1.utr3p1;Parent=LSTA.26019.14.p1
# refined start codon: 3 -> 24 (score: 0.516)
LSTA.26019.15	transdecoder	gene	1	3095	.	+	.	ID=GENE.LSTA.26019.15~~LSTA.26019.15.p1;Name=ORF%20type%3Acomplete%20len%3A399%20%28%2B%29%2Cscore%3D96.31%2Clcl%7CNW_008706824.1_prot_XP_009044852.1_1250%7C49.051%7C3.17e-114%2CIg_3%7CPF13927.6%7C0.00029%2CIg_3%7CPF13927.6%7C1e-16%2CIg_3%7CPF13927.6%7C5.7e-11%2CIg_3%7CPF13927.6%7C1.1e%2B04%2CI-set%7CPF07679.16%7C2.2e-07%2CI-set%7CPF07679.16%7C1.9e-11%2CI-set%7CPF07679.16%7C2.9e-12%2Cig%7CPF00047.25%7C2.2e-05%2Cig%7CPF00047.25%7C4.7e-08%2Cig%7CPF00047.25%7C7.7e-06%2Cig%7CPF00047.25%7C8.7e%2B03%2CV-set%7CPF07686.17%7C0.00019%2CV-set%7CPF07686.17%7C9.7e-05%2CV-set%7CPF07686.17%7C1.1e%2B02%2CV-set%7CPF07686.17%7C0.0016%2CIg_2%7CPF13895.6%7C9.9%2CIg_2%7CPF13895.6%7C6.2e-10%2CIg_2%7CPF13895.6%7C0.086%2CC2-set_2%7CPF08205.12%7C33%2CC2-set_2%7CPF08205.12%7C0.056%2CC2-set_2%7CPF08205.12%7C2.1e%2B03%2CC2-set_2%7CPF08205.12%7C1.2%2CC2-set_2%7CPF08205.12%7C2.2e%2B03
LSTA.26019.15	transdecoder	mRNA	1	3095	.	+	.	ID=LSTA.26019.15.p1;Parent=GENE.LSTA.26019.15~~LSTA.26019.15.p1;Name=ORF%20type%3Acomplete%20len%3A399%20%28%2B%29%2Cscore%3D96.31%2Clcl%7CNW_008706824.1_prot_XP_009044852.1_1250%7C49.051%7C3.17e-114%2CIg_3%7CPF13927.6%7C0.00029%2CIg_3%7CPF13927.6%7C1e-16%2CIg_3%7CPF13927.6%7C5.7e-11%2CIg_3%7CPF13927.6%7C1.1e%2B04%2CI-set%7CPF07679.16%7C2.2e-07%2CI-set%7CPF07679.16%7C1.9e-11%2CI-set%7CPF07679.16%7C2.9e-12%2Cig%7CPF00047.25%7C2.2e-05%2Cig%7CPF00047.25%7C4.7e-08%2Cig%7CPF00047.25%7C7.7e-06%2Cig%7CPF00047.25%7C8.7e%2B03%2CV-set%7CPF07686.17%7C0.00019%2CV-set%7CPF07686.17%7C9.7e-05%2CV-set%7CPF07686.17%7C1.1e%2B02%2CV-set%7CPF07686.17%7C0.0016%2CIg_2%7CPF13895.6%7C9.9%2CIg_2%7CPF13895.6%7C6.2e-10%2CIg_2%7CPF13895.6%7C0.086%2CC2-set_2%7CPF08205.12%7C33%2CC2-set_2%7CPF08205.12%7C0.056%2CC2-set_2%7CPF08205.12%7C2.1e%2B03%2CC2-set_2%7CPF08205.12%7C1.2%2CC2-set_2%7CPF08205.12%7C2.2e%2B03
LSTA.26019.15	transdecoder	five_prime_UTR	1	23	.	+	.	ID=LSTA.26019.15.p1.utr5p1;Parent=LSTA.26019.15.p1
LSTA.26019.15	transdecoder	exon	1	3095	.	+	.	ID=LSTA.26019.15.p1.exon1;Parent=LSTA.26019.15.p1
LSTA.26019.15	transdecoder	CDS	24	1199	.	+	0	ID=cds.LSTA.26019.15.p1;Parent=LSTA.26019.15.p1
LSTA.26019.15	transdecoder	three_prime_UTR	1200	3095	.	+	.	ID=LSTA.26019.15.p1.utr3p1;Parent=LSTA.26019.15.p1
# refined start codon: 3 -> 24 (score: 0.516)
LSTA.26019.16	transdecoder	gene	1	3097	.	+	.	ID=GENE.LSTA.26019.16~~LSTA.26019.16.p1;Name=ORF%20type%3Acomplete%20len%3A399%20%28%2B%29%2Cscore%3D96.31%2Clcl%7CNW_008706824.1_prot_XP_009044852.1_1250%7C49.051%7C3.17e-114%2CIg_3%7CPF13927.6%7C0.00029%2CIg_3%7CPF13927.6%7C1e-16%2CIg_3%7CPF13927.6%7C5.7e-11%2CIg_3%7CPF13927.6%7C1.1e%2B04%2CI-set%7CPF07679.16%7C2.2e-07%2CI-set%7CPF07679.16%7C1.9e-11%2CI-set%7CPF07679.16%7C2.9e-12%2Cig%7CPF00047.25%7C2.2e-05%2Cig%7CPF00047.25%7C4.7e-08%2Cig%7CPF00047.25%7C7.7e-06%2Cig%7CPF00047.25%7C8.7e%2B03%2CV-set%7CPF07686.17%7C0.00019%2CV-set%7CPF07686.17%7C9.7e-05%2CV-set%7CPF07686.17%7C1.1e%2B02%2CV-set%7CPF07686.17%7C0.0016%2CIg_2%7CPF13895.6%7C9.9%2CIg_2%7CPF13895.6%7C6.2e-10%2CIg_2%7CPF13895.6%7C0.086%2CC2-set_2%7CPF08205.12%7C33%2CC2-set_2%7CPF08205.12%7C0.056%2CC2-set_2%7CPF08205.12%7C2.1e%2B03%2CC2-set_2%7CPF08205.12%7C1.2%2CC2-set_2%7CPF08205.12%7C2.2e%2B03
LSTA.26019.16	transdecoder	mRNA	1	3097	.	+	.	ID=LSTA.26019.16.p1;Parent=GENE.LSTA.26019.16~~LSTA.26019.16.p1;Name=ORF%20type%3Acomplete%20len%3A399%20%28%2B%29%2Cscore%3D96.31%2Clcl%7CNW_008706824.1_prot_XP_009044852.1_1250%7C49.051%7C3.17e-114%2CIg_3%7CPF13927.6%7C0.00029%2CIg_3%7CPF13927.6%7C1e-16%2CIg_3%7CPF13927.6%7C5.7e-11%2CIg_3%7CPF13927.6%7C1.1e%2B04%2CI-set%7CPF07679.16%7C2.2e-07%2CI-set%7CPF07679.16%7C1.9e-11%2CI-set%7CPF07679.16%7C2.9e-12%2Cig%7CPF00047.25%7C2.2e-05%2Cig%7CPF00047.25%7C4.7e-08%2Cig%7CPF00047.25%7C7.7e-06%2Cig%7CPF00047.25%7C8.7e%2B03%2CV-set%7CPF07686.17%7C0.00019%2CV-set%7CPF07686.17%7C9.7e-05%2CV-set%7CPF07686.17%7C1.1e%2B02%2CV-set%7CPF07686.17%7C0.0016%2CIg_2%7CPF13895.6%7C9.9%2CIg_2%7CPF13895.6%7C6.2e-10%2CIg_2%7CPF13895.6%7C0.086%2CC2-set_2%7CPF08205.12%7C33%2CC2-set_2%7CPF08205.12%7C0.056%2CC2-set_2%7CPF08205.12%7C2.1e%2B03%2CC2-set_2%7CPF08205.12%7C1.2%2CC2-set_2%7CPF08205.12%7C2.2e%2B03
LSTA.26019.16	transdecoder	five_prime_UTR	1	23	.	+	.	ID=LSTA.26019.16.p1.utr5p1;Parent=LSTA.26019.16.p1
LSTA.26019.16	transdecoder	exon	1	3097	.	+	.	ID=LSTA.26019.16.p1.exon1;Parent=LSTA.26019.16.p1
LSTA.26019.16	transdecoder	CDS	24	1199	.	+	0	ID=cds.LSTA.26019.16.p1;Parent=LSTA.26019.16.p1
LSTA.26019.16	transdecoder	three_prime_UTR	1200	3097	.	+	.	ID=LSTA.26019.16.p1.utr3p1;Parent=LSTA.26019.16.p1
# refined start codon: 3 -> 24 (score: 0.516)
LSTA.26019.17	transdecoder	gene	1	3103	.	+	.	ID=GENE.LSTA.26019.17~~LSTA.26019.17.p1;Name=ORF%20type%3Acomplete%20len%3A401%20%28%2B%29%2Cscore%3D95.85%2Clcl%7CNC_037600.1_prot_XP_025112039.1_32971%7C53.633%7C6.56e-113%2CIg_3%7CPF13927.6%7C0.00086%2CIg_3%7CPF13927.6%7C1e-16%2CIg_3%7CPF13927.6%7C5.7e-11%2CIg_3%7CPF13927.6%7C1.1e%2B04%2CI-set%7CPF07679.16%7C1.5e-06%2CI-set%7CPF07679.16%7C1.9e-11%2CI-set%7CPF07679.16%7C2.9e-12%2Cig%7CPF00047.25%7C1.1e-06%2Cig%7CPF00047.25%7C4.7e-08%2Cig%7CPF00047.25%7C7.8e-06%2Cig%7CPF00047.25%7C8.8e%2B03%2CV-set%7CPF07686.17%7C0.00019%2CV-set%7CPF07686.17%7C9.7e-05%2CV-set%7CPF07686.17%7C1.1e%2B02%2CV-set%7CPF07686.17%7C0.0016%2CIg_2%7CPF13895.6%7C2.1%2CIg_2%7CPF13895.6%7C6.2e-10%2CIg_2%7CPF13895.6%7C0.086%2CC2-set_2%7CPF08205.12%7C0.73%2CC2-set_2%7CPF08205.12%7C0.057%2CC2-set_2%7CPF08205.12%7C2.1e%2B03%2CC2-set_2%7CPF08205.12%7C1.2%2CC2-set_2%7CPF08205.12%7C2.2e%2B03%2CC1-set%7CPF07654.15%7C1.2%2CC1-set%7CPF07654.15%7C39%2CC1-set%7CPF07654.15%7C1e%2B02
LSTA.26019.17	transdecoder	mRNA	1	3103	.	+	.	ID=LSTA.26019.17.p1;Parent=GENE.LSTA.26019.17~~LSTA.26019.17.p1;Name=ORF%20type%3Acomplete%20len%3A401%20%28%2B%29%2Cscore%3D95.85%2Clcl%7CNC_037600.1_prot_XP_025112039.1_32971%7C53.633%7C6.56e-113%2CIg_3%7CPF13927.6%7C0.00086%2CIg_3%7CPF13927.6%7C1e-16%2CIg_3%7CPF13927.6%7C5.7e-11%2CIg_3%7CPF13927.6%7C1.1e%2B04%2CI-set%7CPF07679.16%7C1.5e-06%2CI-set%7CPF07679.16%7C1.9e-11%2CI-set%7CPF07679.16%7C2.9e-12%2Cig%7CPF00047.25%7C1.1e-06%2Cig%7CPF00047.25%7C4.7e-08%2Cig%7CPF00047.25%7C7.8e-06%2Cig%7CPF00047.25%7C8.8e%2B03%2CV-set%7CPF07686.17%7C0.00019%2CV-set%7CPF07686.17%7C9.7e-05%2CV-set%7CPF07686.17%7C1.1e%2B02%2CV-set%7CPF07686.17%7C0.0016%2CIg_2%7CPF13895.6%7C2.1%2CIg_2%7CPF13895.6%7C6.2e-10%2CIg_2%7CPF13895.6%7C0.086%2CC2-set_2%7CPF08205.12%7C0.73%2CC2-set_2%7CPF08205.12%7C0.057%2CC2-set_2%7CPF08205.12%7C2.1e%2B03%2CC2-set_2%7CPF08205.12%7C1.2%2CC2-set_2%7CPF08205.12%7C2.2e%2B03%2CC1-set%7CPF07654.15%7C1.2%2CC1-set%7CPF07654.15%7C39%2CC1-set%7CPF07654.15%7C1e%2B02
LSTA.26019.17	transdecoder	five_prime_UTR	1	23	.	+	.	ID=LSTA.26019.17.p1.utr5p1;Parent=LSTA.26019.17.p1
LSTA.26019.17	transdecoder	exon	1	3103	.	+	.	ID=LSTA.26019.17.p1.exon1;Parent=LSTA.26019.17.p1
LSTA.26019.17	transdecoder	CDS	24	1205	.	+	0	ID=cds.LSTA.26019.17.p1;Parent=LSTA.26019.17.p1
LSTA.26019.17	transdecoder	three_prime_UTR	1206	3103	.	+	.	ID=LSTA.26019.17.p1.utr3p1;Parent=LSTA.26019.17.p1
LSTA.26019.18	transdecoder	gene	1	2329	.	+	.	ID=GENE.LSTA.26019.18~~LSTA.26019.18.p1;Name=ORF%20type%3Acomplete%20len%3A305%20%28%2B%29%2Cscore%3D75.45%2Clcl%7CNW_008706824.1_prot_XP_009044852.1_1250%7C48.182%7C2.76e-72%2CIg_3%7CPF13927.6%7C6.3e-17%2CIg_3%7CPF13927.6%7C3.5e-11%2CIg_3%7CPF13927.6%7C4.4e%2B03%2CI-set%7CPF07679.16%7C1.2e-11%2CI-set%7CPF07679.16%7C1.7e-12%2Cig%7CPF00047.25%7C3e-08%2Cig%7CPF00047.25%7C4.8e-06%2Cig%7CPF00047.25%7C6.1e%2B03%2CIg_2%7CPF13895.6%7C3.9e-10%2CIg_2%7CPF13895.6%7C0.053%2CV-set%7CPF07686.17%7C6.6e-05%2CV-set%7CPF07686.17%7C79%2CV-set%7CPF07686.17%7C0.00097%2CV-set%7CPF07686.17%7C4.9e%2B03%2CC2-set_2%7CPF08205.12%7C0.039%2CC2-set_2%7CPF08205.12%7C1.5e%2B03%2CC2-set_2%7CPF08205.12%7C0.77%2CC2-set_2%7CPF08205.12%7C1.3e%2B03
LSTA.26019.18	transdecoder	mRNA	1	2329	.	+	.	ID=LSTA.26019.18.p1;Parent=GENE.LSTA.26019.18~~LSTA.26019.18.p1;Name=ORF%20type%3Acomplete%20len%3A305%20%28%2B%29%2Cscore%3D75.45%2Clcl%7CNW_008706824.1_prot_XP_009044852.1_1250%7C48.182%7C2.76e-72%2CIg_3%7CPF13927.6%7C6.3e-17%2CIg_3%7CPF13927.6%7C3.5e-11%2CIg_3%7CPF13927.6%7C4.4e%2B03%2CI-set%7CPF07679.16%7C1.2e-11%2CI-set%7CPF07679.16%7C1.7e-12%2Cig%7CPF00047.25%7C3e-08%2Cig%7CPF00047.25%7C4.8e-06%2Cig%7CPF00047.25%7C6.1e%2B03%2CIg_2%7CPF13895.6%7C3.9e-10%2CIg_2%7CPF13895.6%7C0.053%2CV-set%7CPF07686.17%7C6.6e-05%2CV-set%7CPF07686.17%7C79%2CV-set%7CPF07686.17%7C0.00097%2CV-set%7CPF07686.17%7C4.9e%2B03%2CC2-set_2%7CPF08205.12%7C0.039%2CC2-set_2%7CPF08205.12%7C1.5e%2B03%2CC2-set_2%7CPF08205.12%7C0.77%2CC2-set_2%7CPF08205.12%7C1.3e%2B03
LSTA.26019.18	transdecoder	five_prime_UTR	1	546	.	+	.	ID=LSTA.26019.18.p1.utr5p1;Parent=LSTA.26019.18.p1
LSTA.26019.18	transdecoder	exon	1	2329	.	+	.	ID=LSTA.26019.18.p1.exon1;Parent=LSTA.26019.18.p1
LSTA.26019.18	transdecoder	CDS	547	1461	.	+	0	ID=cds.LSTA.26019.18.p1;Parent=LSTA.26019.18.p1
LSTA.26019.18	transdecoder	three_prime_UTR	1462	2329	.	+	.	ID=LSTA.26019.18.p1.utr3p1;Parent=LSTA.26019.18.p1
LSTA.26019.19	transdecoder	gene	1	5402	.	+	.	ID=GENE.LSTA.26019.19~~LSTA.26019.19.p1;Name=ORF%20type%3Acomplete%20len%3A314%20%28%2B%29%2Cscore%3D74.34%2Clcl%7CNC_037600.1_prot_XP_025112037.1_32970%7C51.869%7C1.70e-72%2CIg_3%7CPF13927.6%7C1.1e-16%2CIg_3%7CPF13927.6%7C3.7e-11%2CIg_3%7CPF13927.6%7C4.7e%2B03%2CI-set%7CPF07679.16%7C2.3e-11%2CI-set%7CPF07679.16%7C1.8e-12%2Cig%7CPF00047.25%7C1.4e-07%2Cig%7CPF00047.25%7C5.1e-06%2Cig%7CPF00047.25%7C6.3e%2B03%2CIg_2%7CPF13895.6%7C6.6e-09%2CIg_2%7CPF13895.6%7C0.056%2CV-set%7CPF07686.17%7C4e-05%2CV-set%7CPF07686.17%7C74%2CV-set%7CPF07686.17%7C0.001%2CV-set%7CPF07686.17%7C5.3e%2B03%2CC2-set_2%7CPF08205.12%7C0.033%2CC2-set_2%7CPF08205.12%7C1.6e%2B03%2CC2-set_2%7CPF08205.12%7C0.81%2CC2-set_2%7CPF08205.12%7C1.4e%2B03%2CC1-set%7CPF07654.15%7C13%2CC1-set%7CPF07654.15%7C70
LSTA.26019.19	transdecoder	mRNA	1	5402	.	+	.	ID=LSTA.26019.19.p1;Parent=GENE.LSTA.26019.19~~LSTA.26019.19.p1;Name=ORF%20type%3Acomplete%20len%3A314%20%28%2B%29%2Cscore%3D74.34%2Clcl%7CNC_037600.1_prot_XP_025112037.1_32970%7C51.869%7C1.70e-72%2CIg_3%7CPF13927.6%7C1.1e-16%2CIg_3%7CPF13927.6%7C3.7e-11%2CIg_3%7CPF13927.6%7C4.7e%2B03%2CI-set%7CPF07679.16%7C2.3e-11%2CI-set%7CPF07679.16%7C1.8e-12%2Cig%7CPF00047.25%7C1.4e-07%2Cig%7CPF00047.25%7C5.1e-06%2Cig%7CPF00047.25%7C6.3e%2B03%2CIg_2%7CPF13895.6%7C6.6e-09%2CIg_2%7CPF13895.6%7C0.056%2CV-set%7CPF07686.17%7C4e-05%2CV-set%7CPF07686.17%7C74%2CV-set%7CPF07686.17%7C0.001%2CV-set%7CPF07686.17%7C5.3e%2B03%2CC2-set_2%7CPF08205.12%7C0.033%2CC2-set_2%7CPF08205.12%7C1.6e%2B03%2CC2-set_2%7CPF08205.12%7C0.81%2CC2-set_2%7CPF08205.12%7C1.4e%2B03%2CC1-set%7CPF07654.15%7C13%2CC1-set%7CPF07654.15%7C70
LSTA.26019.19	transdecoder	five_prime_UTR	1	280	.	+	.	ID=LSTA.26019.19.p1.utr5p1;Parent=LSTA.26019.19.p1
LSTA.26019.19	transdecoder	exon	1	5402	.	+	.	ID=LSTA.26019.19.p1.exon1;Parent=LSTA.26019.19.p1
LSTA.26019.19	transdecoder	CDS	281	1222	.	+	0	ID=cds.LSTA.26019.19.p1;Parent=LSTA.26019.19.p1
LSTA.26019.19	transdecoder	three_prime_UTR	1223	5402	.	+	.	ID=LSTA.26019.19.p1.utr3p1;Parent=LSTA.26019.19.p1
# refined start codon: 3 -> 24 (score: 0.516)
LSTA.26019.2	transdecoder	gene	1	5876	.	+	.	ID=GENE.LSTA.26019.2~~LSTA.26019.2.p1;Name=ORF%20type%3Acomplete%20len%3A399%20%28%2B%29%2Cscore%3D96.31%2Clcl%7CNW_008706824.1_prot_XP_009044852.1_1250%7C49.051%7C3.17e-114%2CIg_3%7CPF13927.6%7C0.00029%2CIg_3%7CPF13927.6%7C1e-16%2CIg_3%7CPF13927.6%7C5.7e-11%2CIg_3%7CPF13927.6%7C1.1e%2B04%2CI-set%7CPF07679.16%7C2.2e-07%2CI-set%7CPF07679.16%7C1.9e-11%2CI-set%7CPF07679.16%7C2.9e-12%2Cig%7CPF00047.25%7C2.2e-05%2Cig%7CPF00047.25%7C4.7e-08%2Cig%7CPF00047.25%7C7.7e-06%2Cig%7CPF00047.25%7C8.7e%2B03%2CV-set%7CPF07686.17%7C0.00019%2CV-set%7CPF07686.17%7C9.7e-05%2CV-set%7CPF07686.17%7C1.1e%2B02%2CV-set%7CPF07686.17%7C0.0016%2CIg_2%7CPF13895.6%7C9.9%2CIg_2%7CPF13895.6%7C6.2e-10%2CIg_2%7CPF13895.6%7C0.086%2CC2-set_2%7CPF08205.12%7C33%2CC2-set_2%7CPF08205.12%7C0.056%2CC2-set_2%7CPF08205.12%7C2.1e%2B03%2CC2-set_2%7CPF08205.12%7C1.2%2CC2-set_2%7CPF08205.12%7C2.2e%2B03
LSTA.26019.2	transdecoder	mRNA	1	5876	.	+	.	ID=LSTA.26019.2.p1;Parent=GENE.LSTA.26019.2~~LSTA.26019.2.p1;Name=ORF%20type%3Acomplete%20len%3A399%20%28%2B%29%2Cscore%3D96.31%2Clcl%7CNW_008706824.1_prot_XP_009044852.1_1250%7C49.051%7C3.17e-114%2CIg_3%7CPF13927.6%7C0.00029%2CIg_3%7CPF13927.6%7C1e-16%2CIg_3%7CPF13927.6%7C5.7e-11%2CIg_3%7CPF13927.6%7C1.1e%2B04%2CI-set%7CPF07679.16%7C2.2e-07%2CI-set%7CPF07679.16%7C1.9e-11%2CI-set%7CPF07679.16%7C2.9e-12%2Cig%7CPF00047.25%7C2.2e-05%2Cig%7CPF00047.25%7C4.7e-08%2Cig%7CPF00047.25%7C7.7e-06%2Cig%7CPF00047.25%7C8.7e%2B03%2CV-set%7CPF07686.17%7C0.00019%2CV-set%7CPF07686.17%7C9.7e-05%2CV-set%7CPF07686.17%7C1.1e%2B02%2CV-set%7CPF07686.17%7C0.0016%2CIg_2%7CPF13895.6%7C9.9%2CIg_2%7CPF13895.6%7C6.2e-10%2CIg_2%7CPF13895.6%7C0.086%2CC2-set_2%7CPF08205.12%7C33%2CC2-set_2%7CPF08205.12%7C0.056%2CC2-set_2%7CPF08205.12%7C2.1e%2B03%2CC2-set_2%7CPF08205.12%7C1.2%2CC2-set_2%7CPF08205.12%7C2.2e%2B03
LSTA.26019.2	transdecoder	five_prime_UTR	1	23	.	+	.	ID=LSTA.26019.2.p1.utr5p1;Parent=LSTA.26019.2.p1
LSTA.26019.2	transdecoder	exon	1	5876	.	+	.	ID=LSTA.26019.2.p1.exon1;Parent=LSTA.26019.2.p1
LSTA.26019.2	transdecoder	CDS	24	1199	.	+	0	ID=cds.LSTA.26019.2.p1;Parent=LSTA.26019.2.p1
LSTA.26019.2	transdecoder	three_prime_UTR	1200	5876	.	+	.	ID=LSTA.26019.2.p1.utr3p1;Parent=LSTA.26019.2.p1
# refined start codon: 3 -> 24 (score: 0.516)
LSTA.26019.3	transdecoder	gene	1	5667	.	+	.	ID=GENE.LSTA.26019.3~~LSTA.26019.3.p1;Name=ORF%20type%3Acomplete%20len%3A399%20%28%2B%29%2Cscore%3D96.31%2Clcl%7CNW_008706824.1_prot_XP_009044852.1_1250%7C49.051%7C3.17e-114%2CIg_3%7CPF13927.6%7C0.00029%2CIg_3%7CPF13927.6%7C1e-16%2CIg_3%7CPF13927.6%7C5.7e-11%2CIg_3%7CPF13927.6%7C1.1e%2B04%2CI-set%7CPF07679.16%7C2.2e-07%2CI-set%7CPF07679.16%7C1.9e-11%2CI-set%7CPF07679.16%7C2.9e-12%2Cig%7CPF00047.25%7C2.2e-05%2Cig%7CPF00047.25%7C4.7e-08%2Cig%7CPF00047.25%7C7.7e-06%2Cig%7CPF00047.25%7C8.7e%2B03%2CV-set%7CPF07686.17%7C0.00019%2CV-set%7CPF07686.17%7C9.7e-05%2CV-set%7CPF07686.17%7C1.1e%2B02%2CV-set%7CPF07686.17%7C0.0016%2CIg_2%7CPF13895.6%7C9.9%2CIg_2%7CPF13895.6%7C6.2e-10%2CIg_2%7CPF13895.6%7C0.086%2CC2-set_2%7CPF08205.12%7C33%2CC2-set_2%7CPF08205.12%7C0.056%2CC2-set_2%7CPF08205.12%7C2.1e%2B03%2CC2-set_2%7CPF08205.12%7C1.2%2CC2-set_2%7CPF08205.12%7C2.2e%2B03
LSTA.26019.3	transdecoder	mRNA	1	5667	.	+	.	ID=LSTA.26019.3.p1;Parent=GENE.LSTA.26019.3~~LSTA.26019.3.p1;Name=ORF%20type%3Acomplete%20len%3A399%20%28%2B%29%2Cscore%3D96.31%2Clcl%7CNW_008706824.1_prot_XP_009044852.1_1250%7C49.051%7C3.17e-114%2CIg_3%7CPF13927.6%7C0.00029%2CIg_3%7CPF13927.6%7C1e-16%2CIg_3%7CPF13927.6%7C5.7e-11%2CIg_3%7CPF13927.6%7C1.1e%2B04%2CI-set%7CPF07679.16%7C2.2e-07%2CI-set%7CPF07679.16%7C1.9e-11%2CI-set%7CPF07679.16%7C2.9e-12%2Cig%7CPF00047.25%7C2.2e-05%2Cig%7CPF00047.25%7C4.7e-08%2Cig%7CPF00047.25%7C7.7e-06%2Cig%7CPF00047.25%7C8.7e%2B03%2CV-set%7CPF07686.17%7C0.00019%2CV-set%7CPF07686.17%7C9.7e-05%2CV-set%7CPF07686.17%7C1.1e%2B02%2CV-set%7CPF07686.17%7C0.0016%2CIg_2%7CPF13895.6%7C9.9%2CIg_2%7CPF13895.6%7C6.2e-10%2CIg_2%7CPF13895.6%7C0.086%2CC2-set_2%7CPF08205.12%7C33%2CC2-set_2%7CPF08205.12%7C0.056%2CC2-set_2%7CPF08205.12%7C2.1e%2B03%2CC2-set_2%7CPF08205.12%7C1.2%2CC2-set_2%7CPF08205.12%7C2.2e%2B03
LSTA.26019.3	transdecoder	five_prime_UTR	1	23	.	+	.	ID=LSTA.26019.3.p1.utr5p1;Parent=LSTA.26019.3.p1
LSTA.26019.3	transdecoder	exon	1	5667	.	+	.	ID=LSTA.26019.3.p1.exon1;Parent=LSTA.26019.3.p1
LSTA.26019.3	transdecoder	CDS	24	1199	.	+	0	ID=cds.LSTA.26019.3.p1;Parent=LSTA.26019.3.p1
LSTA.26019.3	transdecoder	three_prime_UTR	1200	5667	.	+	.	ID=LSTA.26019.3.p1.utr3p1;Parent=LSTA.26019.3.p1
# refined start codon: 3 -> 24 (score: 0.516)
LSTA.26019.4	transdecoder	gene	1	5958	.	+	.	ID=GENE.LSTA.26019.4~~LSTA.26019.4.p1;Name=ORF%20type%3Acomplete%20len%3A399%20%28%2B%29%2Cscore%3D96.31%2Clcl%7CNW_008706824.1_prot_XP_009044852.1_1250%7C49.051%7C3.17e-114%2CIg_3%7CPF13927.6%7C0.00029%2CIg_3%7CPF13927.6%7C1e-16%2CIg_3%7CPF13927.6%7C5.7e-11%2CIg_3%7CPF13927.6%7C1.1e%2B04%2CI-set%7CPF07679.16%7C2.2e-07%2CI-set%7CPF07679.16%7C1.9e-11%2CI-set%7CPF07679.16%7C2.9e-12%2Cig%7CPF00047.25%7C2.2e-05%2Cig%7CPF00047.25%7C4.7e-08%2Cig%7CPF00047.25%7C7.7e-06%2Cig%7CPF00047.25%7C8.7e%2B03%2CV-set%7CPF07686.17%7C0.00019%2CV-set%7CPF07686.17%7C9.7e-05%2CV-set%7CPF07686.17%7C1.1e%2B02%2CV-set%7CPF07686.17%7C0.0016%2CIg_2%7CPF13895.6%7C9.9%2CIg_2%7CPF13895.6%7C6.2e-10%2CIg_2%7CPF13895.6%7C0.086%2CC2-set_2%7CPF08205.12%7C33%2CC2-set_2%7CPF08205.12%7C0.056%2CC2-set_2%7CPF08205.12%7C2.1e%2B03%2CC2-set_2%7CPF08205.12%7C1.2%2CC2-set_2%7CPF08205.12%7C2.2e%2B03
LSTA.26019.4	transdecoder	mRNA	1	5958	.	+	.	ID=LSTA.26019.4.p1;Parent=GENE.LSTA.26019.4~~LSTA.26019.4.p1;Name=ORF%20type%3Acomplete%20len%3A399%20%28%2B%29%2Cscore%3D96.31%2Clcl%7CNW_008706824.1_prot_XP_009044852.1_1250%7C49.051%7C3.17e-114%2CIg_3%7CPF13927.6%7C0.00029%2CIg_3%7CPF13927.6%7C1e-16%2CIg_3%7CPF13927.6%7C5.7e-11%2CIg_3%7CPF13927.6%7C1.1e%2B04%2CI-set%7CPF07679.16%7C2.2e-07%2CI-set%7CPF07679.16%7C1.9e-11%2CI-set%7CPF07679.16%7C2.9e-12%2Cig%7CPF00047.25%7C2.2e-05%2Cig%7CPF00047.25%7C4.7e-08%2Cig%7CPF00047.25%7C7.7e-06%2Cig%7CPF00047.25%7C8.7e%2B03%2CV-set%7CPF07686.17%7C0.00019%2CV-set%7CPF07686.17%7C9.7e-05%2CV-set%7CPF07686.17%7C1.1e%2B02%2CV-set%7CPF07686.17%7C0.0016%2CIg_2%7CPF13895.6%7C9.9%2CIg_2%7CPF13895.6%7C6.2e-10%2CIg_2%7CPF13895.6%7C0.086%2CC2-set_2%7CPF08205.12%7C33%2CC2-set_2%7CPF08205.12%7C0.056%2CC2-set_2%7CPF08205.12%7C2.1e%2B03%2CC2-set_2%7CPF08205.12%7C1.2%2CC2-set_2%7CPF08205.12%7C2.2e%2B03
LSTA.26019.4	transdecoder	five_prime_UTR	1	23	.	+	.	ID=LSTA.26019.4.p1.utr5p1;Parent=LSTA.26019.4.p1
LSTA.26019.4	transdecoder	exon	1	5958	.	+	.	ID=LSTA.26019.4.p1.exon1;Parent=LSTA.26019.4.p1
LSTA.26019.4	transdecoder	CDS	24	1199	.	+	0	ID=cds.LSTA.26019.4.p1;Parent=LSTA.26019.4.p1
LSTA.26019.4	transdecoder	three_prime_UTR	1200	5958	.	+	.	ID=LSTA.26019.4.p1.utr3p1;Parent=LSTA.26019.4.p1
# refined start codon: 3 -> 24 (score: 0.516)
LSTA.26019.5	transdecoder	gene	1	5839	.	+	.	ID=GENE.LSTA.26019.5~~LSTA.26019.5.p1;Name=ORF%20type%3Acomplete%20len%3A399%20%28%2B%29%2Cscore%3D96.31%2Clcl%7CNW_008706824.1_prot_XP_009044852.1_1250%7C49.051%7C3.17e-114%2CIg_3%7CPF13927.6%7C0.00029%2CIg_3%7CPF13927.6%7C1e-16%2CIg_3%7CPF13927.6%7C5.7e-11%2CIg_3%7CPF13927.6%7C1.1e%2B04%2CI-set%7CPF07679.16%7C2.2e-07%2CI-set%7CPF07679.16%7C1.9e-11%2CI-set%7CPF07679.16%7C2.9e-12%2Cig%7CPF00047.25%7C2.2e-05%2Cig%7CPF00047.25%7C4.7e-08%2Cig%7CPF00047.25%7C7.7e-06%2Cig%7CPF00047.25%7C8.7e%2B03%2CV-set%7CPF07686.17%7C0.00019%2CV-set%7CPF07686.17%7C9.7e-05%2CV-set%7CPF07686.17%7C1.1e%2B02%2CV-set%7CPF07686.17%7C0.0016%2CIg_2%7CPF13895.6%7C9.9%2CIg_2%7CPF13895.6%7C6.2e-10%2CIg_2%7CPF13895.6%7C0.086%2CC2-set_2%7CPF08205.12%7C33%2CC2-set_2%7CPF08205.12%7C0.056%2CC2-set_2%7CPF08205.12%7C2.1e%2B03%2CC2-set_2%7CPF08205.12%7C1.2%2CC2-set_2%7CPF08205.12%7C2.2e%2B03
LSTA.26019.5	transdecoder	mRNA	1	5839	.	+	.	ID=LSTA.26019.5.p1;Parent=GENE.LSTA.26019.5~~LSTA.26019.5.p1;Name=ORF%20type%3Acomplete%20len%3A399%20%28%2B%29%2Cscore%3D96.31%2Clcl%7CNW_008706824.1_prot_XP_009044852.1_1250%7C49.051%7C3.17e-114%2CIg_3%7CPF13927.6%7C0.00029%2CIg_3%7CPF13927.6%7C1e-16%2CIg_3%7CPF13927.6%7C5.7e-11%2CIg_3%7CPF13927.6%7C1.1e%2B04%2CI-set%7CPF07679.16%7C2.2e-07%2CI-set%7CPF07679.16%7C1.9e-11%2CI-set%7CPF07679.16%7C2.9e-12%2Cig%7CPF00047.25%7C2.2e-05%2Cig%7CPF00047.25%7C4.7e-08%2Cig%7CPF00047.25%7C7.7e-06%2Cig%7CPF00047.25%7C8.7e%2B03%2CV-set%7CPF07686.17%7C0.00019%2CV-set%7CPF07686.17%7C9.7e-05%2CV-set%7CPF07686.17%7C1.1e%2B02%2CV-set%7CPF07686.17%7C0.0016%2CIg_2%7CPF13895.6%7C9.9%2CIg_2%7CPF13895.6%7C6.2e-10%2CIg_2%7CPF13895.6%7C0.086%2CC2-set_2%7CPF08205.12%7C33%2CC2-set_2%7CPF08205.12%7C0.056%2CC2-set_2%7CPF08205.12%7C2.1e%2B03%2CC2-set_2%7CPF08205.12%7C1.2%2CC2-set_2%7CPF08205.12%7C2.2e%2B03
LSTA.26019.5	transdecoder	five_prime_UTR	1	23	.	+	.	ID=LSTA.26019.5.p1.utr5p1;Parent=LSTA.26019.5.p1
LSTA.26019.5	transdecoder	exon	1	5839	.	+	.	ID=LSTA.26019.5.p1.exon1;Parent=LSTA.26019.5.p1
LSTA.26019.5	transdecoder	CDS	24	1199	.	+	0	ID=cds.LSTA.26019.5.p1;Parent=LSTA.26019.5.p1
LSTA.26019.5	transdecoder	three_prime_UTR	1200	5839	.	+	.	ID=LSTA.26019.5.p1.utr3p1;Parent=LSTA.26019.5.p1
# refined start codon: 3 -> 24 (score: 0.516)
LSTA.26019.6	transdecoder	gene	1	5759	.	+	.	ID=GENE.LSTA.26019.6~~LSTA.26019.6.p1;Name=ORF%20type%3Acomplete%20len%3A401%20%28%2B%29%2Cscore%3D95.85%2Clcl%7CNC_037600.1_prot_XP_025112039.1_32971%7C53.633%7C6.56e-113%2CIg_3%7CPF13927.6%7C0.00086%2CIg_3%7CPF13927.6%7C1e-16%2CIg_3%7CPF13927.6%7C5.7e-11%2CIg_3%7CPF13927.6%7C1.1e%2B04%2CI-set%7CPF07679.16%7C1.5e-06%2CI-set%7CPF07679.16%7C1.9e-11%2CI-set%7CPF07679.16%7C2.9e-12%2Cig%7CPF00047.25%7C1.1e-06%2Cig%7CPF00047.25%7C4.7e-08%2Cig%7CPF00047.25%7C7.8e-06%2Cig%7CPF00047.25%7C8.8e%2B03%2CV-set%7CPF07686.17%7C0.00019%2CV-set%7CPF07686.17%7C9.7e-05%2CV-set%7CPF07686.17%7C1.1e%2B02%2CV-set%7CPF07686.17%7C0.0016%2CIg_2%7CPF13895.6%7C2.1%2CIg_2%7CPF13895.6%7C6.2e-10%2CIg_2%7CPF13895.6%7C0.086%2CC2-set_2%7CPF08205.12%7C0.73%2CC2-set_2%7CPF08205.12%7C0.057%2CC2-set_2%7CPF08205.12%7C2.1e%2B03%2CC2-set_2%7CPF08205.12%7C1.2%2CC2-set_2%7CPF08205.12%7C2.2e%2B03%2CC1-set%7CPF07654.15%7C1.2%2CC1-set%7CPF07654.15%7C39%2CC1-set%7CPF07654.15%7C1e%2B02
LSTA.26019.6	transdecoder	mRNA	1	5759	.	+	.	ID=LSTA.26019.6.p1;Parent=GENE.LSTA.26019.6~~LSTA.26019.6.p1;Name=ORF%20type%3Acomplete%20len%3A401%20%28%2B%29%2Cscore%3D95.85%2Clcl%7CNC_037600.1_prot_XP_025112039.1_32971%7C53.633%7C6.56e-113%2CIg_3%7CPF13927.6%7C0.00086%2CIg_3%7CPF13927.6%7C1e-16%2CIg_3%7CPF13927.6%7C5.7e-11%2CIg_3%7CPF13927.6%7C1.1e%2B04%2CI-set%7CPF07679.16%7C1.5e-06%2CI-set%7CPF07679.16%7C1.9e-11%2CI-set%7CPF07679.16%7C2.9e-12%2Cig%7CPF00047.25%7C1.1e-06%2Cig%7CPF00047.25%7C4.7e-08%2Cig%7CPF00047.25%7C7.8e-06%2Cig%7CPF00047.25%7C8.8e%2B03%2CV-set%7CPF07686.17%7C0.00019%2CV-set%7CPF07686.17%7C9.7e-05%2CV-set%7CPF07686.17%7C1.1e%2B02%2CV-set%7CPF07686.17%7C0.0016%2CIg_2%7CPF13895.6%7C2.1%2CIg_2%7CPF13895.6%7C6.2e-10%2CIg_2%7CPF13895.6%7C0.086%2CC2-set_2%7CPF08205.12%7C0.73%2CC2-set_2%7CPF08205.12%7C0.057%2CC2-set_2%7CPF08205.12%7C2.1e%2B03%2CC2-set_2%7CPF08205.12%7C1.2%2CC2-set_2%7CPF08205.12%7C2.2e%2B03%2CC1-set%7CPF07654.15%7C1.2%2CC1-set%7CPF07654.15%7C39%2CC1-set%7CPF07654.15%7C1e%2B02
LSTA.26019.6	transdecoder	five_prime_UTR	1	23	.	+	.	ID=LSTA.26019.6.p1.utr5p1;Parent=LSTA.26019.6.p1
LSTA.26019.6	transdecoder	exon	1	5759	.	+	.	ID=LSTA.26019.6.p1.exon1;Parent=LSTA.26019.6.p1
LSTA.26019.6	transdecoder	CDS	24	1205	.	+	0	ID=cds.LSTA.26019.6.p1;Parent=LSTA.26019.6.p1
LSTA.26019.6	transdecoder	three_prime_UTR	1206	5759	.	+	.	ID=LSTA.26019.6.p1.utr3p1;Parent=LSTA.26019.6.p1
# refined start codon: 3 -> 24 (score: 0.516)
LSTA.26019.7	transdecoder	gene	1	5625	.	+	.	ID=GENE.LSTA.26019.7~~LSTA.26019.7.p1;Name=ORF%20type%3Acomplete%20len%3A399%20%28%2B%29%2Cscore%3D96.31%2Clcl%7CNW_008706824.1_prot_XP_009044852.1_1250%7C49.051%7C3.17e-114%2CIg_3%7CPF13927.6%7C0.00029%2CIg_3%7CPF13927.6%7C1e-16%2CIg_3%7CPF13927.6%7C5.7e-11%2CIg_3%7CPF13927.6%7C1.1e%2B04%2CI-set%7CPF07679.16%7C2.2e-07%2CI-set%7CPF07679.16%7C1.9e-11%2CI-set%7CPF07679.16%7C2.9e-12%2Cig%7CPF00047.25%7C2.2e-05%2Cig%7CPF00047.25%7C4.7e-08%2Cig%7CPF00047.25%7C7.7e-06%2Cig%7CPF00047.25%7C8.7e%2B03%2CV-set%7CPF07686.17%7C0.00019%2CV-set%7CPF07686.17%7C9.7e-05%2CV-set%7CPF07686.17%7C1.1e%2B02%2CV-set%7CPF07686.17%7C0.0016%2CIg_2%7CPF13895.6%7C9.9%2CIg_2%7CPF13895.6%7C6.2e-10%2CIg_2%7CPF13895.6%7C0.086%2CC2-set_2%7CPF08205.12%7C33%2CC2-set_2%7CPF08205.12%7C0.056%2CC2-set_2%7CPF08205.12%7C2.1e%2B03%2CC2-set_2%7CPF08205.12%7C1.2%2CC2-set_2%7CPF08205.12%7C2.2e%2B03
LSTA.26019.7	transdecoder	mRNA	1	5625	.	+	.	ID=LSTA.26019.7.p1;Parent=GENE.LSTA.26019.7~~LSTA.26019.7.p1;Name=ORF%20type%3Acomplete%20len%3A399%20%28%2B%29%2Cscore%3D96.31%2Clcl%7CNW_008706824.1_prot_XP_009044852.1_1250%7C49.051%7C3.17e-114%2CIg_3%7CPF13927.6%7C0.00029%2CIg_3%7CPF13927.6%7C1e-16%2CIg_3%7CPF13927.6%7C5.7e-11%2CIg_3%7CPF13927.6%7C1.1e%2B04%2CI-set%7CPF07679.16%7C2.2e-07%2CI-set%7CPF07679.16%7C1.9e-11%2CI-set%7CPF07679.16%7C2.9e-12%2Cig%7CPF00047.25%7C2.2e-05%2Cig%7CPF00047.25%7C4.7e-08%2Cig%7CPF00047.25%7C7.7e-06%2Cig%7CPF00047.25%7C8.7e%2B03%2CV-set%7CPF07686.17%7C0.00019%2CV-set%7CPF07686.17%7C9.7e-05%2CV-set%7CPF07686.17%7C1.1e%2B02%2CV-set%7CPF07686.17%7C0.0016%2CIg_2%7CPF13895.6%7C9.9%2CIg_2%7CPF13895.6%7C6.2e-10%2CIg_2%7CPF13895.6%7C0.086%2CC2-set_2%7CPF08205.12%7C33%2CC2-set_2%7CPF08205.12%7C0.056%2CC2-set_2%7CPF08205.12%7C2.1e%2B03%2CC2-set_2%7CPF08205.12%7C1.2%2CC2-set_2%7CPF08205.12%7C2.2e%2B03
LSTA.26019.7	transdecoder	five_prime_UTR	1	23	.	+	.	ID=LSTA.26019.7.p1.utr5p1;Parent=LSTA.26019.7.p1
LSTA.26019.7	transdecoder	exon	1	5625	.	+	.	ID=LSTA.26019.7.p1.exon1;Parent=LSTA.26019.7.p1
LSTA.26019.7	transdecoder	CDS	24	1199	.	+	0	ID=cds.LSTA.26019.7.p1;Parent=LSTA.26019.7.p1
LSTA.26019.7	transdecoder	three_prime_UTR	1200	5625	.	+	.	ID=LSTA.26019.7.p1.utr3p1;Parent=LSTA.26019.7.p1
# refined start codon: 3 -> 24 (score: 0.516)
LSTA.26019.8	transdecoder	gene	1	5711	.	+	.	ID=GENE.LSTA.26019.8~~LSTA.26019.8.p1;Name=ORF%20type%3Acomplete%20len%3A399%20%28%2B%29%2Cscore%3D96.31%2Clcl%7CNW_008706824.1_prot_XP_009044852.1_1250%7C49.051%7C3.17e-114%2CIg_3%7CPF13927.6%7C0.00029%2CIg_3%7CPF13927.6%7C1e-16%2CIg_3%7CPF13927.6%7C5.7e-11%2CIg_3%7CPF13927.6%7C1.1e%2B04%2CI-set%7CPF07679.16%7C2.2e-07%2CI-set%7CPF07679.16%7C1.9e-11%2CI-set%7CPF07679.16%7C2.9e-12%2Cig%7CPF00047.25%7C2.2e-05%2Cig%7CPF00047.25%7C4.7e-08%2Cig%7CPF00047.25%7C7.7e-06%2Cig%7CPF00047.25%7C8.7e%2B03%2CV-set%7CPF07686.17%7C0.00019%2CV-set%7CPF07686.17%7C9.7e-05%2CV-set%7CPF07686.17%7C1.1e%2B02%2CV-set%7CPF07686.17%7C0.0016%2CIg_2%7CPF13895.6%7C9.9%2CIg_2%7CPF13895.6%7C6.2e-10%2CIg_2%7CPF13895.6%7C0.086%2CC2-set_2%7CPF08205.12%7C33%2CC2-set_2%7CPF08205.12%7C0.056%2CC2-set_2%7CPF08205.12%7C2.1e%2B03%2CC2-set_2%7CPF08205.12%7C1.2%2CC2-set_2%7CPF08205.12%7C2.2e%2B03
LSTA.26019.8	transdecoder	mRNA	1	5711	.	+	.	ID=LSTA.26019.8.p1;Parent=GENE.LSTA.26019.8~~LSTA.26019.8.p1;Name=ORF%20type%3Acomplete%20len%3A399%20%28%2B%29%2Cscore%3D96.31%2Clcl%7CNW_008706824.1_prot_XP_009044852.1_1250%7C49.051%7C3.17e-114%2CIg_3%7CPF13927.6%7C0.00029%2CIg_3%7CPF13927.6%7C1e-16%2CIg_3%7CPF13927.6%7C5.7e-11%2CIg_3%7CPF13927.6%7C1.1e%2B04%2CI-set%7CPF07679.16%7C2.2e-07%2CI-set%7CPF07679.16%7C1.9e-11%2CI-set%7CPF07679.16%7C2.9e-12%2Cig%7CPF00047.25%7C2.2e-05%2Cig%7CPF00047.25%7C4.7e-08%2Cig%7CPF00047.25%7C7.7e-06%2Cig%7CPF00047.25%7C8.7e%2B03%2CV-set%7CPF07686.17%7C0.00019%2CV-set%7CPF07686.17%7C9.7e-05%2CV-set%7CPF07686.17%7C1.1e%2B02%2CV-set%7CPF07686.17%7C0.0016%2CIg_2%7CPF13895.6%7C9.9%2CIg_2%7CPF13895.6%7C6.2e-10%2CIg_2%7CPF13895.6%7C0.086%2CC2-set_2%7CPF08205.12%7C33%2CC2-set_2%7CPF08205.12%7C0.056%2CC2-set_2%7CPF08205.12%7C2.1e%2B03%2CC2-set_2%7CPF08205.12%7C1.2%2CC2-set_2%7CPF08205.12%7C2.2e%2B03
LSTA.26019.8	transdecoder	five_prime_UTR	1	23	.	+	.	ID=LSTA.26019.8.p1.utr5p1;Parent=LSTA.26019.8.p1
LSTA.26019.8	transdecoder	exon	1	5711	.	+	.	ID=LSTA.26019.8.p1.exon1;Parent=LSTA.26019.8.p1
LSTA.26019.8	transdecoder	CDS	24	1199	.	+	0	ID=cds.LSTA.26019.8.p1;Parent=LSTA.26019.8.p1
LSTA.26019.8	transdecoder	three_prime_UTR	1200	5711	.	+	.	ID=LSTA.26019.8.p1.utr3p1;Parent=LSTA.26019.8.p1
# refined start codon: 3 -> 24 (score: 0.516)
LSTA.26019.9	transdecoder	gene	1	5501	.	+	.	ID=GENE.LSTA.26019.9~~LSTA.26019.9.p1;Name=ORF%20type%3Acomplete%20len%3A401%20%28%2B%29%2Cscore%3D95.85%2Clcl%7CNC_037600.1_prot_XP_025112039.1_32971%7C53.633%7C6.56e-113%2CIg_3%7CPF13927.6%7C0.00086%2CIg_3%7CPF13927.6%7C1e-16%2CIg_3%7CPF13927.6%7C5.7e-11%2CIg_3%7CPF13927.6%7C1.1e%2B04%2CI-set%7CPF07679.16%7C1.5e-06%2CI-set%7CPF07679.16%7C1.9e-11%2CI-set%7CPF07679.16%7C2.9e-12%2Cig%7CPF00047.25%7C1.1e-06%2Cig%7CPF00047.25%7C4.7e-08%2Cig%7CPF00047.25%7C7.8e-06%2Cig%7CPF00047.25%7C8.8e%2B03%2CV-set%7CPF07686.17%7C0.00019%2CV-set%7CPF07686.17%7C9.7e-05%2CV-set%7CPF07686.17%7C1.1e%2B02%2CV-set%7CPF07686.17%7C0.0016%2CIg_2%7CPF13895.6%7C2.1%2CIg_2%7CPF13895.6%7C6.2e-10%2CIg_2%7CPF13895.6%7C0.086%2CC2-set_2%7CPF08205.12%7C0.73%2CC2-set_2%7CPF08205.12%7C0.057%2CC2-set_2%7CPF08205.12%7C2.1e%2B03%2CC2-set_2%7CPF08205.12%7C1.2%2CC2-set_2%7CPF08205.12%7C2.2e%2B03%2CC1-set%7CPF07654.15%7C1.2%2CC1-set%7CPF07654.15%7C39%2CC1-set%7CPF07654.15%7C1e%2B02
LSTA.26019.9	transdecoder	mRNA	1	5501	.	+	.	ID=LSTA.26019.9.p1;Parent=GENE.LSTA.26019.9~~LSTA.26019.9.p1;Name=ORF%20type%3Acomplete%20len%3A401%20%28%2B%29%2Cscore%3D95.85%2Clcl%7CNC_037600.1_prot_XP_025112039.1_32971%7C53.633%7C6.56e-113%2CIg_3%7CPF13927.6%7C0.00086%2CIg_3%7CPF13927.6%7C1e-16%2CIg_3%7CPF13927.6%7C5.7e-11%2CIg_3%7CPF13927.6%7C1.1e%2B04%2CI-set%7CPF07679.16%7C1.5e-06%2CI-set%7CPF07679.16%7C1.9e-11%2CI-set%7CPF07679.16%7C2.9e-12%2Cig%7CPF00047.25%7C1.1e-06%2Cig%7CPF00047.25%7C4.7e-08%2Cig%7CPF00047.25%7C7.8e-06%2Cig%7CPF00047.25%7C8.8e%2B03%2CV-set%7CPF07686.17%7C0.00019%2CV-set%7CPF07686.17%7C9.7e-05%2CV-set%7CPF07686.17%7C1.1e%2B02%2CV-set%7CPF07686.17%7C0.0016%2CIg_2%7CPF13895.6%7C2.1%2CIg_2%7CPF13895.6%7C6.2e-10%2CIg_2%7CPF13895.6%7C0.086%2CC2-set_2%7CPF08205.12%7C0.73%2CC2-set_2%7CPF08205.12%7C0.057%2CC2-set_2%7CPF08205.12%7C2.1e%2B03%2CC2-set_2%7CPF08205.12%7C1.2%2CC2-set_2%7CPF08205.12%7C2.2e%2B03%2CC1-set%7CPF07654.15%7C1.2%2CC1-set%7CPF07654.15%7C39%2CC1-set%7CPF07654.15%7C1e%2B02
LSTA.26019.9	transdecoder	five_prime_UTR	1	23	.	+	.	ID=LSTA.26019.9.p1.utr5p1;Parent=LSTA.26019.9.p1
LSTA.26019.9	transdecoder	exon	1	5501	.	+	.	ID=LSTA.26019.9.p1.exon1;Parent=LSTA.26019.9.p1
LSTA.26019.9	transdecoder	CDS	24	1205	.	+	0	ID=cds.LSTA.26019.9.p1;Parent=LSTA.26019.9.p1
LSTA.26019.9	transdecoder	three_prime_UTR	1206	5501	.	+	.	ID=LSTA.26019.9.p1.utr3p1;Parent=LSTA.26019.9.p1
LSTA.2602.1	transdecoder	gene	1	1189	.	+	.	ID=GENE.LSTA.2602.1~~LSTA.2602.1.p1;Name=ORF%20type%3A3prime_partial%20len%3A338%20%28%2B%29%2Cscore%3D44.93%2Clcl%7CNW_004797602.1_prot_XP_005102658.1_15441%7C52.528%7C6.11e-111%2CZip%7CPF02535.22%7C1.1e-53
LSTA.2602.1	transdecoder	mRNA	1	1189	.	+	.	ID=LSTA.2602.1.p1;Parent=GENE.LSTA.2602.1~~LSTA.2602.1.p1;Name=ORF%20type%3A3prime_partial%20len%3A338%20%28%2B%29%2Cscore%3D44.93%2Clcl%7CNW_004797602.1_prot_XP_005102658.1_15441%7C52.528%7C6.11e-111%2CZip%7CPF02535.22%7C1.1e-53
LSTA.2602.1	transdecoder	five_prime_UTR	1	177	.	+	.	ID=LSTA.2602.1.p1.utr5p1;Parent=LSTA.2602.1.p1
LSTA.2602.1	transdecoder	exon	1	1189	.	+	.	ID=LSTA.2602.1.p1.exon1;Parent=LSTA.2602.1.p1
LSTA.2602.1	transdecoder	CDS	178	1188	.	+	0	ID=cds.LSTA.2602.1.p1;Parent=LSTA.2602.1.p1
LSTA.26022.1	transdecoder	gene	1	1009	.	+	.	ID=GENE.LSTA.26022.1~~LSTA.26022.1.p1;Name=ORF%20type%3Ainternal%20len%3A337%20%28%2B%29%2Cscore%3D100.79%2Clcl%7CNW_013193625.1_prot_XP_013096496.1_3581%7C67.143%7C3.86e-159%2CAAA_25%7CPF13481.6%7C0.045%2CAAA%7CPF00004.29%7C0.056%2CAAA_5%7CPF07728.14%7C1.4%2CAAA_5%7CPF07728.14%7C78%2CAAA_16%7CPF13191.6%7C2.8e%2B03%2CAAA_16%7CPF13191.6%7C0.099%2CAAA_30%7CPF13604.6%7C0.078%2CAAA_19%7CPF13245.6%7C2.1e%2B03%2CAAA_19%7CPF13245.6%7C0.38%2CPhoH%7CPF02562.16%7C0.12%2CMg_chelatase%7CPF01078.21%7C0.13%2CDUF4107%7CPF13389.6%7C0.13%2CAAA_22%7CPF13401.6%7C1.8e%2B03%2CAAA_22%7CPF13401.6%7C0.6%2CDAP3%7CPF10236.9%7C4e%2B03%2CDAP3%7CPF10236.9%7C0.35
LSTA.26022.1	transdecoder	mRNA	1	1009	.	+	.	ID=LSTA.26022.1.p1;Parent=GENE.LSTA.26022.1~~LSTA.26022.1.p1;Name=ORF%20type%3Ainternal%20len%3A337%20%28%2B%29%2Cscore%3D100.79%2Clcl%7CNW_013193625.1_prot_XP_013096496.1_3581%7C67.143%7C3.86e-159%2CAAA_25%7CPF13481.6%7C0.045%2CAAA%7CPF00004.29%7C0.056%2CAAA_5%7CPF07728.14%7C1.4%2CAAA_5%7CPF07728.14%7C78%2CAAA_16%7CPF13191.6%7C2.8e%2B03%2CAAA_16%7CPF13191.6%7C0.099%2CAAA_30%7CPF13604.6%7C0.078%2CAAA_19%7CPF13245.6%7C2.1e%2B03%2CAAA_19%7CPF13245.6%7C0.38%2CPhoH%7CPF02562.16%7C0.12%2CMg_chelatase%7CPF01078.21%7C0.13%2CDUF4107%7CPF13389.6%7C0.13%2CAAA_22%7CPF13401.6%7C1.8e%2B03%2CAAA_22%7CPF13401.6%7C0.6%2CDAP3%7CPF10236.9%7C4e%2B03%2CDAP3%7CPF10236.9%7C0.35
LSTA.26022.1	transdecoder	exon	1	1009	.	+	.	ID=LSTA.26022.1.p1.exon1;Parent=LSTA.26022.1.p1
LSTA.26022.1	transdecoder	CDS	1	1008	.	+	0	ID=cds.LSTA.26022.1.p1;Parent=LSTA.26022.1.p1
LSTA.26025.1	transdecoder	gene	1	4740	.	+	.	ID=GENE.LSTA.26025.1~~LSTA.26025.1.p2;Name=ORF%20type%3Acomplete%20len%3A119%20%28%2B%29%2Cscore%3D14.92
LSTA.26025.1	transdecoder	mRNA	1	4740	.	+	.	ID=LSTA.26025.1.p2;Parent=GENE.LSTA.26025.1~~LSTA.26025.1.p2;Name=ORF%20type%3Acomplete%20len%3A119%20%28%2B%29%2Cscore%3D14.92
LSTA.26025.1	transdecoder	five_prime_UTR	1	2415	.	+	.	ID=LSTA.26025.1.p2.utr5p1;Parent=LSTA.26025.1.p2
LSTA.26025.1	transdecoder	exon	1	4740	.	+	.	ID=LSTA.26025.1.p2.exon1;Parent=LSTA.26025.1.p2
LSTA.26025.1	transdecoder	CDS	2416	2772	.	+	0	ID=cds.LSTA.26025.1.p2;Parent=LSTA.26025.1.p2
LSTA.26025.1	transdecoder	three_prime_UTR	2773	4740	.	+	.	ID=LSTA.26025.1.p2.utr3p1;Parent=LSTA.26025.1.p2
LSTA.26025.1	transdecoder	gene	1	4740	.	+	.	ID=GENE.LSTA.26025.1~~LSTA.26025.1.p1;Name=ORF%20type%3Acomplete%20len%3A196%20%28%2B%29%2Cscore%3D38.47
LSTA.26025.1	transdecoder	mRNA	1	4740	.	+	.	ID=LSTA.26025.1.p1;Parent=GENE.LSTA.26025.1~~LSTA.26025.1.p1;Name=ORF%20type%3Acomplete%20len%3A196%20%28%2B%29%2Cscore%3D38.47
LSTA.26025.1	transdecoder	five_prime_UTR	1	309	.	+	.	ID=LSTA.26025.1.p1.utr5p1;Parent=LSTA.26025.1.p1
LSTA.26025.1	transdecoder	exon	1	4740	.	+	.	ID=LSTA.26025.1.p1.exon1;Parent=LSTA.26025.1.p1
LSTA.26025.1	transdecoder	CDS	310	897	.	+	0	ID=cds.LSTA.26025.1.p1;Parent=LSTA.26025.1.p1
LSTA.26025.1	transdecoder	three_prime_UTR	898	4740	.	+	.	ID=LSTA.26025.1.p1.utr3p1;Parent=LSTA.26025.1.p1
LSTA.26027.1	transdecoder	gene	1	2346	.	+	.	ID=GENE.LSTA.26027.1~~LSTA.26027.1.p1;Name=ORF%20type%3Acomplete%20len%3A162%20%28%2B%29%2Cscore%3D47.68%2Clcl%7CNW_013479134.1_prot_XP_013094634.1_30234%7C73.913%7C2.11e-87%2CAldedh%7CPF00171.22%7C1.8e-13
LSTA.26027.1	transdecoder	mRNA	1	2346	.	+	.	ID=LSTA.26027.1.p1;Parent=GENE.LSTA.26027.1~~LSTA.26027.1.p1;Name=ORF%20type%3Acomplete%20len%3A162%20%28%2B%29%2Cscore%3D47.68%2Clcl%7CNW_013479134.1_prot_XP_013094634.1_30234%7C73.913%7C2.11e-87%2CAldedh%7CPF00171.22%7C1.8e-13
LSTA.26027.1	transdecoder	five_prime_UTR	1	141	.	+	.	ID=LSTA.26027.1.p1.utr5p1;Parent=LSTA.26027.1.p1
LSTA.26027.1	transdecoder	exon	1	2346	.	+	.	ID=LSTA.26027.1.p1.exon1;Parent=LSTA.26027.1.p1
LSTA.26027.1	transdecoder	CDS	142	627	.	+	0	ID=cds.LSTA.26027.1.p1;Parent=LSTA.26027.1.p1
LSTA.26027.1	transdecoder	three_prime_UTR	628	2346	.	+	.	ID=LSTA.26027.1.p1.utr3p1;Parent=LSTA.26027.1.p1
LSTA.26027.2	transdecoder	gene	1	2147	.	+	.	ID=GENE.LSTA.26027.2~~LSTA.26027.2.p1;Name=ORF%20type%3A5prime_partial%20len%3A167%20%28%2B%29%2Cscore%3D47.89%2Clcl%7CNW_013479134.1_prot_XP_013094634.1_30234%7C74.699%7C2.80e-91%2CAldedh%7CPF00171.22%7C2.6e-17
LSTA.26027.2	transdecoder	mRNA	1	2147	.	+	.	ID=LSTA.26027.2.p1;Parent=GENE.LSTA.26027.2~~LSTA.26027.2.p1;Name=ORF%20type%3A5prime_partial%20len%3A167%20%28%2B%29%2Cscore%3D47.89%2Clcl%7CNW_013479134.1_prot_XP_013094634.1_30234%7C74.699%7C2.80e-91%2CAldedh%7CPF00171.22%7C2.6e-17
LSTA.26027.2	transdecoder	exon	1	2147	.	+	.	ID=LSTA.26027.2.p1.exon1;Parent=LSTA.26027.2.p1
LSTA.26027.2	transdecoder	CDS	3	503	.	+	0	ID=cds.LSTA.26027.2.p1;Parent=LSTA.26027.2.p1
LSTA.26027.2	transdecoder	three_prime_UTR	504	2147	.	+	.	ID=LSTA.26027.2.p1.utr3p1;Parent=LSTA.26027.2.p1
# refined start codon: 1 -> 43 (score: 4.881)
LSTA.26028.1	transdecoder	gene	1	425	.	+	.	ID=GENE.LSTA.26028.1~~LSTA.26028.1.p1;Name=ORF%20type%3A3prime_partial%20len%3A142%20%28%2B%29%2Cscore%3D25.91%2Clcl%7CNW_004797438.1_prot_XP_005097991.1_10149%7C55.455%7C1.19e-26%2CUBA_4%7CPF14555.6%7C9.6e-15%2CTAP_C%7CPF03943.13%7C0.0015
LSTA.26028.1	transdecoder	mRNA	1	425	.	+	.	ID=LSTA.26028.1.p1;Parent=GENE.LSTA.26028.1~~LSTA.26028.1.p1;Name=ORF%20type%3A3prime_partial%20len%3A142%20%28%2B%29%2Cscore%3D25.91%2Clcl%7CNW_004797438.1_prot_XP_005097991.1_10149%7C55.455%7C1.19e-26%2CUBA_4%7CPF14555.6%7C9.6e-15%2CTAP_C%7CPF03943.13%7C0.0015
LSTA.26028.1	transdecoder	five_prime_UTR	1	42	.	+	.	ID=LSTA.26028.1.p1.utr5p1;Parent=LSTA.26028.1.p1
LSTA.26028.1	transdecoder	exon	1	425	.	+	.	ID=LSTA.26028.1.p1.exon1;Parent=LSTA.26028.1.p1
LSTA.26028.1	transdecoder	CDS	43	423	.	+	0	ID=cds.LSTA.26028.1.p1;Parent=LSTA.26028.1.p1
LSTA.26029.1	transdecoder	gene	1	6546	.	-	.	ID=GENE.LSTA.26029.1~~LSTA.26029.1.p1;Name=ORF%20type%3Acomplete%20len%3A110%20%28-%29%2Cscore%3D0.93%2CDUF2740%7CPF10872.8%7C3.1e%2B03%2CDUF2740%7CPF10872.8%7C0.068
LSTA.26029.1	transdecoder	mRNA	1	6546	.	-	.	ID=LSTA.26029.1.p1;Parent=GENE.LSTA.26029.1~~LSTA.26029.1.p1;Name=ORF%20type%3Acomplete%20len%3A110%20%28-%29%2Cscore%3D0.93%2CDUF2740%7CPF10872.8%7C3.1e%2B03%2CDUF2740%7CPF10872.8%7C0.068
LSTA.26029.1	transdecoder	five_prime_UTR	1315	6546	.	-	.	ID=LSTA.26029.1.p1.utr5p1;Parent=LSTA.26029.1.p1
LSTA.26029.1	transdecoder	exon	1	6546	.	-	.	ID=LSTA.26029.1.p1.exon1;Parent=LSTA.26029.1.p1
LSTA.26029.1	transdecoder	CDS	985	1314	.	-	0	ID=cds.LSTA.26029.1.p1;Parent=LSTA.26029.1.p1
LSTA.26029.1	transdecoder	three_prime_UTR	1	984	.	-	.	ID=LSTA.26029.1.p1.utr3p1;Parent=LSTA.26029.1.p1
LSTA.26030.1	transdecoder	gene	1	3409	.	+	.	ID=GENE.LSTA.26030.1~~LSTA.26030.1.p1;Name=ORF%20type%3A5prime_partial%20len%3A269%20%28%2B%29%2Cscore%3D76.03%2Clcl%7CNW_004797438.1_prot_XP_005097990.1_10148%7C73.234%7C3.40e-138%2CSEP%7CPF08059.13%7C1.2e-27%2CSEP%7CPF08059.13%7C1.7e%2B04%2CUBX%7CPF00789.20%7C7.3e-14%2Cubiquitin%7CPF00240.23%7C0.16
LSTA.26030.1	transdecoder	mRNA	1	3409	.	+	.	ID=LSTA.26030.1.p1;Parent=GENE.LSTA.26030.1~~LSTA.26030.1.p1;Name=ORF%20type%3A5prime_partial%20len%3A269%20%28%2B%29%2Cscore%3D76.03%2Clcl%7CNW_004797438.1_prot_XP_005097990.1_10148%7C73.234%7C3.40e-138%2CSEP%7CPF08059.13%7C1.2e-27%2CSEP%7CPF08059.13%7C1.7e%2B04%2CUBX%7CPF00789.20%7C7.3e-14%2Cubiquitin%7CPF00240.23%7C0.16
LSTA.26030.1	transdecoder	exon	1	3409	.	+	.	ID=LSTA.26030.1.p1.exon1;Parent=LSTA.26030.1.p1
LSTA.26030.1	transdecoder	CDS	1	807	.	+	0	ID=cds.LSTA.26030.1.p1;Parent=LSTA.26030.1.p1
LSTA.26030.1	transdecoder	three_prime_UTR	808	3409	.	+	.	ID=LSTA.26030.1.p1.utr3p1;Parent=LSTA.26030.1.p1
LSTA.26030.2	transdecoder	gene	1	3388	.	+	.	ID=GENE.LSTA.26030.2~~LSTA.26030.2.p1;Name=ORF%20type%3A5prime_partial%20len%3A262%20%28%2B%29%2Cscore%3D74.11%2Clcl%7CNW_004797438.1_prot_XP_005097991.1_10149%7C75.191%7C8.49e-141%2CSEP%7CPF08059.13%7C1.1e-27%2CSEP%7CPF08059.13%7C1.5e%2B04%2CUBX%7CPF00789.20%7C6.9e-14%2Cubiquitin%7CPF00240.23%7C0.15
LSTA.26030.2	transdecoder	mRNA	1	3388	.	+	.	ID=LSTA.26030.2.p1;Parent=GENE.LSTA.26030.2~~LSTA.26030.2.p1;Name=ORF%20type%3A5prime_partial%20len%3A262%20%28%2B%29%2Cscore%3D74.11%2Clcl%7CNW_004797438.1_prot_XP_005097991.1_10149%7C75.191%7C8.49e-141%2CSEP%7CPF08059.13%7C1.1e-27%2CSEP%7CPF08059.13%7C1.5e%2B04%2CUBX%7CPF00789.20%7C6.9e-14%2Cubiquitin%7CPF00240.23%7C0.15
LSTA.26030.2	transdecoder	exon	1	3388	.	+	.	ID=LSTA.26030.2.p1.exon1;Parent=LSTA.26030.2.p1
LSTA.26030.2	transdecoder	CDS	1	786	.	+	0	ID=cds.LSTA.26030.2.p1;Parent=LSTA.26030.2.p1
LSTA.26030.2	transdecoder	three_prime_UTR	787	3388	.	+	.	ID=LSTA.26030.2.p1.utr3p1;Parent=LSTA.26030.2.p1
LSTA.26030.3	transdecoder	gene	1	3360	.	+	.	ID=GENE.LSTA.26030.3~~LSTA.26030.3.p1;Name=ORF%20type%3A5prime_partial%20len%3A262%20%28%2B%29%2Cscore%3D74.11%2Clcl%7CNW_004797438.1_prot_XP_005097991.1_10149%7C75.191%7C8.49e-141%2CSEP%7CPF08059.13%7C1.1e-27%2CSEP%7CPF08059.13%7C1.5e%2B04%2CUBX%7CPF00789.20%7C6.9e-14%2Cubiquitin%7CPF00240.23%7C0.15
LSTA.26030.3	transdecoder	mRNA	1	3360	.	+	.	ID=LSTA.26030.3.p1;Parent=GENE.LSTA.26030.3~~LSTA.26030.3.p1;Name=ORF%20type%3A5prime_partial%20len%3A262%20%28%2B%29%2Cscore%3D74.11%2Clcl%7CNW_004797438.1_prot_XP_005097991.1_10149%7C75.191%7C8.49e-141%2CSEP%7CPF08059.13%7C1.1e-27%2CSEP%7CPF08059.13%7C1.5e%2B04%2CUBX%7CPF00789.20%7C6.9e-14%2Cubiquitin%7CPF00240.23%7C0.15
LSTA.26030.3	transdecoder	exon	1	3360	.	+	.	ID=LSTA.26030.3.p1.exon1;Parent=LSTA.26030.3.p1
LSTA.26030.3	transdecoder	CDS	1	786	.	+	0	ID=cds.LSTA.26030.3.p1;Parent=LSTA.26030.3.p1
LSTA.26030.3	transdecoder	three_prime_UTR	787	3360	.	+	.	ID=LSTA.26030.3.p1.utr3p1;Parent=LSTA.26030.3.p1
LSTA.26034.1	transdecoder	gene	1	360	.	+	.	ID=GENE.LSTA.26034.1~~LSTA.26034.1.p1;Name=ORF%20type%3Ainternal%20len%3A121%20%28%2B%29%2Cscore%3D32.96%2Clcl%7CNW_013204214.1_prot_XP_013071414.1_9688%7C87.395%7C8.78e-71%2CPkinase%7CPF00069.25%7C6.9e-16%2CPkinase_Tyr%7CPF07714.17%7C1.5e-10
LSTA.26034.1	transdecoder	mRNA	1	360	.	+	.	ID=LSTA.26034.1.p1;Parent=GENE.LSTA.26034.1~~LSTA.26034.1.p1;Name=ORF%20type%3Ainternal%20len%3A121%20%28%2B%29%2Cscore%3D32.96%2Clcl%7CNW_013204214.1_prot_XP_013071414.1_9688%7C87.395%7C8.78e-71%2CPkinase%7CPF00069.25%7C6.9e-16%2CPkinase_Tyr%7CPF07714.17%7C1.5e-10
LSTA.26034.1	transdecoder	exon	1	360	.	+	.	ID=LSTA.26034.1.p1.exon1;Parent=LSTA.26034.1.p1
LSTA.26034.1	transdecoder	CDS	1	360	.	+	0	ID=cds.LSTA.26034.1.p1;Parent=LSTA.26034.1.p1
LSTA.26036.1	transdecoder	gene	1	1717	.	+	.	ID=GENE.LSTA.26036.1~~LSTA.26036.1.p1;Name=ORF%20type%3Acomplete%20len%3A465%20%28%2B%29%2Cscore%3D156.48%2Clcl%7CNW_008707001.1_prot_XP_009045517.1_1916%7C92.873%7C0.0%2CTubulin%7CPF00091.25%7C1.5e-66%2CTubulin_C%7CPF03953.17%7C2e-50%2CTubulin_3%7CPF14881.6%7C0.0043
LSTA.26036.1	transdecoder	mRNA	1	1717	.	+	.	ID=LSTA.26036.1.p1;Parent=GENE.LSTA.26036.1~~LSTA.26036.1.p1;Name=ORF%20type%3Acomplete%20len%3A465%20%28%2B%29%2Cscore%3D156.48%2Clcl%7CNW_008707001.1_prot_XP_009045517.1_1916%7C92.873%7C0.0%2CTubulin%7CPF00091.25%7C1.5e-66%2CTubulin_C%7CPF03953.17%7C2e-50%2CTubulin_3%7CPF14881.6%7C0.0043
LSTA.26036.1	transdecoder	five_prime_UTR	1	233	.	+	.	ID=LSTA.26036.1.p1.utr5p1;Parent=LSTA.26036.1.p1
LSTA.26036.1	transdecoder	exon	1	1717	.	+	.	ID=LSTA.26036.1.p1.exon1;Parent=LSTA.26036.1.p1
LSTA.26036.1	transdecoder	CDS	234	1628	.	+	0	ID=cds.LSTA.26036.1.p1;Parent=LSTA.26036.1.p1
LSTA.26036.1	transdecoder	three_prime_UTR	1629	1717	.	+	.	ID=LSTA.26036.1.p1.utr3p1;Parent=LSTA.26036.1.p1
LSTA.26037.1	transdecoder	gene	1	1005	.	+	.	ID=GENE.LSTA.26037.1~~LSTA.26037.1.p1;Name=ORF%20type%3A3prime_partial%20len%3A302%20%28%2B%29%2Cscore%3D76.06%2Clcl%7CNW_018405730.1_prot_XP_021352421.1_10660%7C98.333%7C0.0%2CTubulin%7CPF00091.25%7C3.4e-68%2CTubulin_C%7CPF03953.17%7C1.5e-09%2CTubulin_3%7CPF14881.6%7C0.00065
LSTA.26037.1	transdecoder	mRNA	1	1005	.	+	.	ID=LSTA.26037.1.p1;Parent=GENE.LSTA.26037.1~~LSTA.26037.1.p1;Name=ORF%20type%3A3prime_partial%20len%3A302%20%28%2B%29%2Cscore%3D76.06%2Clcl%7CNW_018405730.1_prot_XP_021352421.1_10660%7C98.333%7C0.0%2CTubulin%7CPF00091.25%7C3.4e-68%2CTubulin_C%7CPF03953.17%7C1.5e-09%2CTubulin_3%7CPF14881.6%7C0.00065
LSTA.26037.1	transdecoder	five_prime_UTR	1	102	.	+	.	ID=LSTA.26037.1.p1.utr5p1;Parent=LSTA.26037.1.p1
LSTA.26037.1	transdecoder	exon	1	1005	.	+	.	ID=LSTA.26037.1.p1.exon1;Parent=LSTA.26037.1.p1
LSTA.26037.1	transdecoder	CDS	103	1005	.	+	0	ID=cds.LSTA.26037.1.p1;Parent=LSTA.26037.1.p1
LSTA.26038.1	transdecoder	gene	1	2410	.	+	.	ID=GENE.LSTA.26038.1~~LSTA.26038.1.p1;Name=ORF%20type%3A5prime_partial%20len%3A453%20%28%2B%29%2Cscore%3D131.88%2Clcl%7CNW_018405730.1_prot_XP_021352421.1_10660%7C97.556%7C0.0%2CTubulin%7CPF00091.25%7C1e-67%2CTubulin_C%7CPF03953.17%7C3.9e-51%2CTubulin_3%7CPF14881.6%7C0.0014
LSTA.26038.1	transdecoder	mRNA	1	2410	.	+	.	ID=LSTA.26038.1.p1;Parent=GENE.LSTA.26038.1~~LSTA.26038.1.p1;Name=ORF%20type%3A5prime_partial%20len%3A453%20%28%2B%29%2Cscore%3D131.88%2Clcl%7CNW_018405730.1_prot_XP_021352421.1_10660%7C97.556%7C0.0%2CTubulin%7CPF00091.25%7C1e-67%2CTubulin_C%7CPF03953.17%7C3.9e-51%2CTubulin_3%7CPF14881.6%7C0.0014
LSTA.26038.1	transdecoder	exon	1	2410	.	+	.	ID=LSTA.26038.1.p1.exon1;Parent=LSTA.26038.1.p1
LSTA.26038.1	transdecoder	CDS	1	1359	.	+	0	ID=cds.LSTA.26038.1.p1;Parent=LSTA.26038.1.p1
LSTA.26038.1	transdecoder	three_prime_UTR	1360	2410	.	+	.	ID=LSTA.26038.1.p1.utr3p1;Parent=LSTA.26038.1.p1
LSTA.26039.1	transdecoder	gene	1	940	.	+	.	ID=GENE.LSTA.26039.1~~LSTA.26039.1.p1;Name=ORF%20type%3A5prime_partial%20len%3A277%20%28%2B%29%2Cscore%3D111.23%2Clcl%7CNW_013435961.1_prot_XP_013091074.1_27115%7C99.638%7C0.0%2CTubulin_C%7CPF03953.17%7C2e-52%2CTubulin%7CPF00091.25%7C5e-07
LSTA.26039.1	transdecoder	mRNA	1	940	.	+	.	ID=LSTA.26039.1.p1;Parent=GENE.LSTA.26039.1~~LSTA.26039.1.p1;Name=ORF%20type%3A5prime_partial%20len%3A277%20%28%2B%29%2Cscore%3D111.23%2Clcl%7CNW_013435961.1_prot_XP_013091074.1_27115%7C99.638%7C0.0%2CTubulin_C%7CPF03953.17%7C2e-52%2CTubulin%7CPF00091.25%7C5e-07
LSTA.26039.1	transdecoder	exon	1	940	.	+	.	ID=LSTA.26039.1.p1.exon1;Parent=LSTA.26039.1.p1
LSTA.26039.1	transdecoder	CDS	2	832	.	+	0	ID=cds.LSTA.26039.1.p1;Parent=LSTA.26039.1.p1
LSTA.26039.1	transdecoder	three_prime_UTR	833	940	.	+	.	ID=LSTA.26039.1.p1.utr3p1;Parent=LSTA.26039.1.p1
LSTA.26040.1	transdecoder	gene	1	588	.	+	.	ID=GENE.LSTA.26040.1~~LSTA.26040.1.p1;Name=ORF%20type%3A3prime_partial%20len%3A187%20%28%2B%29%2Cscore%3D41.25
LSTA.26040.1	transdecoder	mRNA	1	588	.	+	.	ID=LSTA.26040.1.p1;Parent=GENE.LSTA.26040.1~~LSTA.26040.1.p1;Name=ORF%20type%3A3prime_partial%20len%3A187%20%28%2B%29%2Cscore%3D41.25
LSTA.26040.1	transdecoder	five_prime_UTR	1	28	.	+	.	ID=LSTA.26040.1.p1.utr5p1;Parent=LSTA.26040.1.p1
LSTA.26040.1	transdecoder	exon	1	588	.	+	.	ID=LSTA.26040.1.p1.exon1;Parent=LSTA.26040.1.p1
LSTA.26040.1	transdecoder	CDS	29	586	.	+	0	ID=cds.LSTA.26040.1.p1;Parent=LSTA.26040.1.p1
LSTA.26041.1	transdecoder	gene	1	704	.	+	.	ID=GENE.LSTA.26041.1~~LSTA.26041.1.p1;Name=ORF%20type%3A5prime_partial%20len%3A147%20%28%2B%29%2Cscore%3D7.41%2Clcl%7CNW_018405829.1_prot_XP_021353076.1_11257%7C27.273%7C1.24e-08
LSTA.26041.1	transdecoder	mRNA	1	704	.	+	.	ID=LSTA.26041.1.p1;Parent=GENE.LSTA.26041.1~~LSTA.26041.1.p1;Name=ORF%20type%3A5prime_partial%20len%3A147%20%28%2B%29%2Cscore%3D7.41%2Clcl%7CNW_018405829.1_prot_XP_021353076.1_11257%7C27.273%7C1.24e-08
LSTA.26041.1	transdecoder	exon	1	704	.	+	.	ID=LSTA.26041.1.p1.exon1;Parent=LSTA.26041.1.p1
LSTA.26041.1	transdecoder	CDS	2	442	.	+	0	ID=cds.LSTA.26041.1.p1;Parent=LSTA.26041.1.p1
LSTA.26041.1	transdecoder	three_prime_UTR	443	704	.	+	.	ID=LSTA.26041.1.p1.utr3p1;Parent=LSTA.26041.1.p1
LSTA.26042.1	transdecoder	gene	1	2360	.	+	.	ID=GENE.LSTA.26042.1~~LSTA.26042.1.p1;Name=ORF%20type%3A5prime_partial%20len%3A529%20%28%2B%29%2Cscore%3D97.43%2Clcl%7CNW_013477147.1_prot_XP_013094157.1_29813%7C47.222%7C1.37e-131
LSTA.26042.1	transdecoder	mRNA	1	2360	.	+	.	ID=LSTA.26042.1.p1;Parent=GENE.LSTA.26042.1~~LSTA.26042.1.p1;Name=ORF%20type%3A5prime_partial%20len%3A529%20%28%2B%29%2Cscore%3D97.43%2Clcl%7CNW_013477147.1_prot_XP_013094157.1_29813%7C47.222%7C1.37e-131
LSTA.26042.1	transdecoder	exon	1	2360	.	+	.	ID=LSTA.26042.1.p1.exon1;Parent=LSTA.26042.1.p1
LSTA.26042.1	transdecoder	CDS	1	1587	.	+	0	ID=cds.LSTA.26042.1.p1;Parent=LSTA.26042.1.p1
LSTA.26042.1	transdecoder	three_prime_UTR	1588	2360	.	+	.	ID=LSTA.26042.1.p1.utr3p1;Parent=LSTA.26042.1.p1
LSTA.26042.2	transdecoder	gene	1	2120	.	+	.	ID=GENE.LSTA.26042.2~~LSTA.26042.2.p1;Name=ORF%20type%3Acomplete%20len%3A406%20%28%2B%29%2Cscore%3D83.61%2Clcl%7CNW_013477147.1_prot_XP_013094157.1_29813%7C49.701%7C1.12e-106
LSTA.26042.2	transdecoder	mRNA	1	2120	.	+	.	ID=LSTA.26042.2.p1;Parent=GENE.LSTA.26042.2~~LSTA.26042.2.p1;Name=ORF%20type%3Acomplete%20len%3A406%20%28%2B%29%2Cscore%3D83.61%2Clcl%7CNW_013477147.1_prot_XP_013094157.1_29813%7C49.701%7C1.12e-106
LSTA.26042.2	transdecoder	five_prime_UTR	1	790	.	+	.	ID=LSTA.26042.2.p1.utr5p1;Parent=LSTA.26042.2.p1
LSTA.26042.2	transdecoder	exon	1	2120	.	+	.	ID=LSTA.26042.2.p1.exon1;Parent=LSTA.26042.2.p1
LSTA.26042.2	transdecoder	CDS	791	2008	.	+	0	ID=cds.LSTA.26042.2.p1;Parent=LSTA.26042.2.p1
LSTA.26042.2	transdecoder	three_prime_UTR	2009	2120	.	+	.	ID=LSTA.26042.2.p1.utr3p1;Parent=LSTA.26042.2.p1
LSTA.26042.2	transdecoder	gene	1	2120	.	+	.	ID=GENE.LSTA.26042.2~~LSTA.26042.2.p2;Name=ORF%20type%3Acomplete%20len%3A116%20%28%2B%29%2Cscore%3D18.55%2Clcl%7CNC_035789.1_prot_XP_022311880.1_59127%7C55.556%7C1.91e-07
LSTA.26042.2	transdecoder	mRNA	1	2120	.	+	.	ID=LSTA.26042.2.p2;Parent=GENE.LSTA.26042.2~~LSTA.26042.2.p2;Name=ORF%20type%3Acomplete%20len%3A116%20%28%2B%29%2Cscore%3D18.55%2Clcl%7CNC_035789.1_prot_XP_022311880.1_59127%7C55.556%7C1.91e-07
LSTA.26042.2	transdecoder	five_prime_UTR	1	25	.	+	.	ID=LSTA.26042.2.p2.utr5p1;Parent=LSTA.26042.2.p2
LSTA.26042.2	transdecoder	exon	1	2120	.	+	.	ID=LSTA.26042.2.p2.exon1;Parent=LSTA.26042.2.p2
LSTA.26042.2	transdecoder	CDS	26	373	.	+	0	ID=cds.LSTA.26042.2.p2;Parent=LSTA.26042.2.p2
LSTA.26042.2	transdecoder	three_prime_UTR	374	2120	.	+	.	ID=LSTA.26042.2.p2.utr3p1;Parent=LSTA.26042.2.p2
LSTA.26044.1	transdecoder	gene	1	2022	.	+	.	ID=GENE.LSTA.26044.1~~LSTA.26044.1.p1;Name=ORF%20type%3Acomplete%20len%3A141%20%28%2B%29%2Cscore%3D18.94%2Clcl%7CNW_004797271.1_prot_XP_005088956.1_191%7C70.930%7C2.11e-43%2CMAM%7CPF00629.23%7C1.1e-10
LSTA.26044.1	transdecoder	mRNA	1	2022	.	+	.	ID=LSTA.26044.1.p1;Parent=GENE.LSTA.26044.1~~LSTA.26044.1.p1;Name=ORF%20type%3Acomplete%20len%3A141%20%28%2B%29%2Cscore%3D18.94%2Clcl%7CNW_004797271.1_prot_XP_005088956.1_191%7C70.930%7C2.11e-43%2CMAM%7CPF00629.23%7C1.1e-10
LSTA.26044.1	transdecoder	five_prime_UTR	1	1168	.	+	.	ID=LSTA.26044.1.p1.utr5p1;Parent=LSTA.26044.1.p1
LSTA.26044.1	transdecoder	exon	1	2022	.	+	.	ID=LSTA.26044.1.p1.exon1;Parent=LSTA.26044.1.p1
LSTA.26044.1	transdecoder	CDS	1169	1591	.	+	0	ID=cds.LSTA.26044.1.p1;Parent=LSTA.26044.1.p1
LSTA.26044.1	transdecoder	three_prime_UTR	1592	2022	.	+	.	ID=LSTA.26044.1.p1.utr3p1;Parent=LSTA.26044.1.p1
LSTA.2605.1	transdecoder	gene	1	1200	.	+	.	ID=GENE.LSTA.2605.1~~LSTA.2605.1.p1;Name=ORF%20type%3A5prime_partial%20len%3A300%20%28%2B%29%2Cscore%3D59.61%2Clcl%7CNW_013513588.1_prot_XP_013063902.1_35509%7C65.979%7C1.49e-138%2CHydrolase_4%7CPF12146.8%7C0.77
LSTA.2605.1	transdecoder	mRNA	1	1200	.	+	.	ID=LSTA.2605.1.p1;Parent=GENE.LSTA.2605.1~~LSTA.2605.1.p1;Name=ORF%20type%3A5prime_partial%20len%3A300%20%28%2B%29%2Cscore%3D59.61%2Clcl%7CNW_013513588.1_prot_XP_013063902.1_35509%7C65.979%7C1.49e-138%2CHydrolase_4%7CPF12146.8%7C0.77
LSTA.2605.1	transdecoder	exon	1	1200	.	+	.	ID=LSTA.2605.1.p1.exon1;Parent=LSTA.2605.1.p1
LSTA.2605.1	transdecoder	CDS	3	902	.	+	0	ID=cds.LSTA.2605.1.p1;Parent=LSTA.2605.1.p1
LSTA.2605.1	transdecoder	three_prime_UTR	903	1200	.	+	.	ID=LSTA.2605.1.p1.utr3p1;Parent=LSTA.2605.1.p1
LSTA.2605.2	transdecoder	gene	1	1175	.	+	.	ID=GENE.LSTA.2605.2~~LSTA.2605.2.p1;Name=ORF%20type%3A5prime_partial%20len%3A300%20%28%2B%29%2Cscore%3D59.61%2Clcl%7CNW_013513588.1_prot_XP_013063902.1_35509%7C65.979%7C1.49e-138%2CHydrolase_4%7CPF12146.8%7C0.77
LSTA.2605.2	transdecoder	mRNA	1	1175	.	+	.	ID=LSTA.2605.2.p1;Parent=GENE.LSTA.2605.2~~LSTA.2605.2.p1;Name=ORF%20type%3A5prime_partial%20len%3A300%20%28%2B%29%2Cscore%3D59.61%2Clcl%7CNW_013513588.1_prot_XP_013063902.1_35509%7C65.979%7C1.49e-138%2CHydrolase_4%7CPF12146.8%7C0.77
LSTA.2605.2	transdecoder	exon	1	1175	.	+	.	ID=LSTA.2605.2.p1.exon1;Parent=LSTA.2605.2.p1
LSTA.2605.2	transdecoder	CDS	3	902	.	+	0	ID=cds.LSTA.2605.2.p1;Parent=LSTA.2605.2.p1
LSTA.2605.2	transdecoder	three_prime_UTR	903	1175	.	+	.	ID=LSTA.2605.2.p1.utr3p1;Parent=LSTA.2605.2.p1
LSTA.2605.3	transdecoder	gene	1	1175	.	+	.	ID=GENE.LSTA.2605.3~~LSTA.2605.3.p1;Name=ORF%20type%3A5prime_partial%20len%3A300%20%28%2B%29%2Cscore%3D59.61%2Clcl%7CNW_013513588.1_prot_XP_013063902.1_35509%7C65.979%7C1.49e-138%2CHydrolase_4%7CPF12146.8%7C0.77
LSTA.2605.3	transdecoder	mRNA	1	1175	.	+	.	ID=LSTA.2605.3.p1;Parent=GENE.LSTA.2605.3~~LSTA.2605.3.p1;Name=ORF%20type%3A5prime_partial%20len%3A300%20%28%2B%29%2Cscore%3D59.61%2Clcl%7CNW_013513588.1_prot_XP_013063902.1_35509%7C65.979%7C1.49e-138%2CHydrolase_4%7CPF12146.8%7C0.77
LSTA.2605.3	transdecoder	exon	1	1175	.	+	.	ID=LSTA.2605.3.p1.exon1;Parent=LSTA.2605.3.p1
LSTA.2605.3	transdecoder	CDS	3	902	.	+	0	ID=cds.LSTA.2605.3.p1;Parent=LSTA.2605.3.p1
LSTA.2605.3	transdecoder	three_prime_UTR	903	1175	.	+	.	ID=LSTA.2605.3.p1.utr3p1;Parent=LSTA.2605.3.p1
LSTA.26051.1	transdecoder	gene	1	5299	.	+	.	ID=GENE.LSTA.26051.1~~LSTA.26051.1.p1;Name=ORF%20type%3Acomplete%20len%3A608%20%28%2B%29%2Cscore%3D81.32%2Clcl%7CNC_035789.1_prot_XP_022311919.1_58431%7C25.295%7C2.78e-41
LSTA.26051.1	transdecoder	mRNA	1	5299	.	+	.	ID=LSTA.26051.1.p1;Parent=GENE.LSTA.26051.1~~LSTA.26051.1.p1;Name=ORF%20type%3Acomplete%20len%3A608%20%28%2B%29%2Cscore%3D81.32%2Clcl%7CNC_035789.1_prot_XP_022311919.1_58431%7C25.295%7C2.78e-41
LSTA.26051.1	transdecoder	five_prime_UTR	1	271	.	+	.	ID=LSTA.26051.1.p1.utr5p1;Parent=LSTA.26051.1.p1
LSTA.26051.1	transdecoder	exon	1	5299	.	+	.	ID=LSTA.26051.1.p1.exon1;Parent=LSTA.26051.1.p1
LSTA.26051.1	transdecoder	CDS	272	2095	.	+	0	ID=cds.LSTA.26051.1.p1;Parent=LSTA.26051.1.p1
LSTA.26051.1	transdecoder	three_prime_UTR	2096	5299	.	+	.	ID=LSTA.26051.1.p1.utr3p1;Parent=LSTA.26051.1.p1
LSTA.26051.1	transdecoder	gene	1	5299	.	-	.	ID=GENE.LSTA.26051.1~~LSTA.26051.1.p2;Name=ORF%20type%3A5prime_partial%20len%3A303%20%28-%29%2Cscore%3D38.34
LSTA.26051.1	transdecoder	mRNA	1	5299	.	-	.	ID=LSTA.26051.1.p2;Parent=GENE.LSTA.26051.1~~LSTA.26051.1.p2;Name=ORF%20type%3A5prime_partial%20len%3A303%20%28-%29%2Cscore%3D38.34
LSTA.26051.1	transdecoder	exon	1	5299	.	-	.	ID=LSTA.26051.1.p2.exon1;Parent=LSTA.26051.1.p2
LSTA.26051.1	transdecoder	CDS	4389	5297	.	-	0	ID=cds.LSTA.26051.1.p2;Parent=LSTA.26051.1.p2
LSTA.26051.1	transdecoder	three_prime_UTR	1	4388	.	-	.	ID=LSTA.26051.1.p2.utr3p1;Parent=LSTA.26051.1.p2
LSTA.26051.2	transdecoder	gene	1	2191	.	-	.	ID=GENE.LSTA.26051.2~~LSTA.26051.2.p1;Name=ORF%20type%3A5prime_partial%20len%3A303%20%28-%29%2Cscore%3D38.34
LSTA.26051.2	transdecoder	mRNA	1	2191	.	-	.	ID=LSTA.26051.2.p1;Parent=GENE.LSTA.26051.2~~LSTA.26051.2.p1;Name=ORF%20type%3A5prime_partial%20len%3A303%20%28-%29%2Cscore%3D38.34
LSTA.26051.2	transdecoder	exon	1	2191	.	-	.	ID=LSTA.26051.2.p1.exon1;Parent=LSTA.26051.2.p1
LSTA.26051.2	transdecoder	CDS	1281	2189	.	-	0	ID=cds.LSTA.26051.2.p1;Parent=LSTA.26051.2.p1
LSTA.26051.2	transdecoder	three_prime_UTR	1	1280	.	-	.	ID=LSTA.26051.2.p1.utr3p1;Parent=LSTA.26051.2.p1
LSTA.26051.3	transdecoder	gene	1	2196	.	-	.	ID=GENE.LSTA.26051.3~~LSTA.26051.3.p1;Name=ORF%20type%3A5prime_partial%20len%3A303%20%28-%29%2Cscore%3D38.34
LSTA.26051.3	transdecoder	mRNA	1	2196	.	-	.	ID=LSTA.26051.3.p1;Parent=GENE.LSTA.26051.3~~LSTA.26051.3.p1;Name=ORF%20type%3A5prime_partial%20len%3A303%20%28-%29%2Cscore%3D38.34
LSTA.26051.3	transdecoder	exon	1	2196	.	-	.	ID=LSTA.26051.3.p1.exon1;Parent=LSTA.26051.3.p1
LSTA.26051.3	transdecoder	CDS	1286	2194	.	-	0	ID=cds.LSTA.26051.3.p1;Parent=LSTA.26051.3.p1
LSTA.26051.3	transdecoder	three_prime_UTR	1	1285	.	-	.	ID=LSTA.26051.3.p1.utr3p1;Parent=LSTA.26051.3.p1
LSTA.26052.1	transdecoder	gene	1	3787	.	+	.	ID=GENE.LSTA.26052.1~~LSTA.26052.1.p1;Name=ORF%20type%3Acomplete%20len%3A531%20%28%2B%29%2Cscore%3D67.39
LSTA.26052.1	transdecoder	mRNA	1	3787	.	+	.	ID=LSTA.26052.1.p1;Parent=GENE.LSTA.26052.1~~LSTA.26052.1.p1;Name=ORF%20type%3Acomplete%20len%3A531%20%28%2B%29%2Cscore%3D67.39
LSTA.26052.1	transdecoder	five_prime_UTR	1	371	.	+	.	ID=LSTA.26052.1.p1.utr5p1;Parent=LSTA.26052.1.p1
LSTA.26052.1	transdecoder	exon	1	3787	.	+	.	ID=LSTA.26052.1.p1.exon1;Parent=LSTA.26052.1.p1
LSTA.26052.1	transdecoder	CDS	372	1964	.	+	0	ID=cds.LSTA.26052.1.p1;Parent=LSTA.26052.1.p1
LSTA.26052.1	transdecoder	three_prime_UTR	1965	3787	.	+	.	ID=LSTA.26052.1.p1.utr3p1;Parent=LSTA.26052.1.p1
LSTA.26053.1	transdecoder	gene	1	3282	.	+	.	ID=GENE.LSTA.26053.1~~LSTA.26053.1.p1;Name=ORF%20type%3A5prime_partial%20len%3A968%20%28%2B%29%2Cscore%3D102.88%2Clcl%7CNW_013459286.1_prot_XP_013092995.1_28793%7C48.808%7C0.0%2CLRR_8%7CPF13855.6%7C4.4e-06%2CLRR_8%7CPF13855.6%7C0.0012%2CLRR_8%7CPF13855.6%7C4.2e%2B02%2CLRR_8%7CPF13855.6%7C0.013%2CLRR_8%7CPF13855.6%7C6.4e-06%2CLRR_8%7CPF13855.6%7C1.9e-09%2CLRR_8%7CPF13855.6%7C1.1e-11%2CLRR_8%7CPF13855.6%7C8.9e-11%2CLRR_8%7CPF13855.6%7C3.8e-05%2CLRR_8%7CPF13855.6%7C1.6%2CLRR_8%7CPF13855.6%7C3.3e-07%2CLRR_8%7CPF13855.6%7C2.7e-07%2CLRR_8%7CPF13855.6%7C1.1e-14%2CLRR_8%7CPF13855.6%7C3.3e-09%2CLRR_4%7CPF12799.7%7C2.4e%2B03%2CLRR_4%7CPF12799.7%7C0.02%2CLRR_4%7CPF12799.7%7C3%2CLRR_4%7CPF12799.7%7C6.4e%2B02%2CLRR_4%7CPF12799.7%7C0.69%2CLRR_4%7CPF12799.7%7C4.4e-05%2CLRR_4%7CPF12799.7%7C0.76%2CLRR_4%7CPF12799.7%7C0.0085%2CLRR_4%7CPF12799.7%7C0.11%2CLRR_4%7CPF12799.7%7C0.12%2CLRR_4%7CPF12799.7%7C0.012%2CLRR_4%7CPF12799.7%7C0.27%2CLRR_4%7CPF12799.7%7C31%2CLRR_4%7CPF12799.7%7C3.6%2CLRR_4%7CPF12799.7%7C2e-05%2CLRR_4%7CPF12799.7%7C16%2CLRR_5%7CPF13306.6%7C7.6%2CLRR_5%7CPF13306.6%7C0.81%2CLRR_5%7CPF13306.6%7C43%2CLRR_5%7CPF13306.6%7C2.6e-06%2CLRR_9%7CPF14580.6%7C2.9e%2B02%2CLRR_9%7CPF14580.6%7C88%2CLRR_9%7CPF14580.6%7C1.7e%2B03%2CLRR_9%7CPF14580.6%7C4%2CLRR_9%7CPF14580.6%7C0.12%2CLRR_9%7CPF14580.6%7C0.63%2CLRR_9%7CPF14580.6%7C0.0019%2CLRR_9%7CPF14580.6%7C19%2CLRR_9%7CPF14580.6%7C0.011%2CLRR_1%7CPF00560.33%7C2.1e%2B02%2CLRR_1%7CPF00560.33%7C67%2CLRR_1%7CPF00560.33%7C8.3e%2B02%2CLRR_1%7CPF00560.33%7C1.8e%2B04%2CLRR_1%7CPF00560.33%7C55%2CLRR_1%7CPF00560.33%7C1.8e%2B04%2CLRR_1%7CPF00560.33%7C25%2CLRR_1%7CPF00560.33%7C88%2CLRR_1%7CPF00560.33%7C1.6e%2B04%2CLRR_1%7CPF00560.33%7C74%2CLRR_1%7CPF00560.33%7C6.4e%2B03%2CLRR_1%7CPF00560.33%7C3.5e%2B03%2CLRR_1%7CPF00560.33%7C1.4e%2B03%2CLRR_1%7CPF00560.33%7C1.3e%2B04%2CLRR_1%7CPF00560.33%7C9.3e%2B02%2CLRR_1%7CPF00560.33%7C1e%2B02%2CLRR_1%7CPF00560.33%7C6%2CLRR_1%7CPF00560.33%7C1.8e%2B04
LSTA.26053.1	transdecoder	mRNA	1	3282	.	+	.	ID=LSTA.26053.1.p1;Parent=GENE.LSTA.26053.1~~LSTA.26053.1.p1;Name=ORF%20type%3A5prime_partial%20len%3A968%20%28%2B%29%2Cscore%3D102.88%2Clcl%7CNW_013459286.1_prot_XP_013092995.1_28793%7C48.808%7C0.0%2CLRR_8%7CPF13855.6%7C4.4e-06%2CLRR_8%7CPF13855.6%7C0.0012%2CLRR_8%7CPF13855.6%7C4.2e%2B02%2CLRR_8%7CPF13855.6%7C0.013%2CLRR_8%7CPF13855.6%7C6.4e-06%2CLRR_8%7CPF13855.6%7C1.9e-09%2CLRR_8%7CPF13855.6%7C1.1e-11%2CLRR_8%7CPF13855.6%7C8.9e-11%2CLRR_8%7CPF13855.6%7C3.8e-05%2CLRR_8%7CPF13855.6%7C1.6%2CLRR_8%7CPF13855.6%7C3.3e-07%2CLRR_8%7CPF13855.6%7C2.7e-07%2CLRR_8%7CPF13855.6%7C1.1e-14%2CLRR_8%7CPF13855.6%7C3.3e-09%2CLRR_4%7CPF12799.7%7C2.4e%2B03%2CLRR_4%7CPF12799.7%7C0.02%2CLRR_4%7CPF12799.7%7C3%2CLRR_4%7CPF12799.7%7C6.4e%2B02%2CLRR_4%7CPF12799.7%7C0.69%2CLRR_4%7CPF12799.7%7C4.4e-05%2CLRR_4%7CPF12799.7%7C0.76%2CLRR_4%7CPF12799.7%7C0.0085%2CLRR_4%7CPF12799.7%7C0.11%2CLRR_4%7CPF12799.7%7C0.12%2CLRR_4%7CPF12799.7%7C0.012%2CLRR_4%7CPF12799.7%7C0.27%2CLRR_4%7CPF12799.7%7C31%2CLRR_4%7CPF12799.7%7C3.6%2CLRR_4%7CPF12799.7%7C2e-05%2CLRR_4%7CPF12799.7%7C16%2CLRR_5%7CPF13306.6%7C7.6%2CLRR_5%7CPF13306.6%7C0.81%2CLRR_5%7CPF13306.6%7C43%2CLRR_5%7CPF13306.6%7C2.6e-06%2CLRR_9%7CPF14580.6%7C2.9e%2B02%2CLRR_9%7CPF14580.6%7C88%2CLRR_9%7CPF14580.6%7C1.7e%2B03%2CLRR_9%7CPF14580.6%7C4%2CLRR_9%7CPF14580.6%7C0.12%2CLRR_9%7CPF14580.6%7C0.63%2CLRR_9%7CPF14580.6%7C0.0019%2CLRR_9%7CPF14580.6%7C19%2CLRR_9%7CPF14580.6%7C0.011%2CLRR_1%7CPF00560.33%7C2.1e%2B02%2CLRR_1%7CPF00560.33%7C67%2CLRR_1%7CPF00560.33%7C8.3e%2B02%2CLRR_1%7CPF00560.33%7C1.8e%2B04%2CLRR_1%7CPF00560.33%7C55%2CLRR_1%7CPF00560.33%7C1.8e%2B04%2CLRR_1%7CPF00560.33%7C25%2CLRR_1%7CPF00560.33%7C88%2CLRR_1%7CPF00560.33%7C1.6e%2B04%2CLRR_1%7CPF00560.33%7C74%2CLRR_1%7CPF00560.33%7C6.4e%2B03%2CLRR_1%7CPF00560.33%7C3.5e%2B03%2CLRR_1%7CPF00560.33%7C1.4e%2B03%2CLRR_1%7CPF00560.33%7C1.3e%2B04%2CLRR_1%7CPF00560.33%7C9.3e%2B02%2CLRR_1%7CPF00560.33%7C1e%2B02%2CLRR_1%7CPF00560.33%7C6%2CLRR_1%7CPF00560.33%7C1.8e%2B04
LSTA.26053.1	transdecoder	exon	1	3282	.	+	.	ID=LSTA.26053.1.p1.exon1;Parent=LSTA.26053.1.p1
LSTA.26053.1	transdecoder	CDS	1	2904	.	+	0	ID=cds.LSTA.26053.1.p1;Parent=LSTA.26053.1.p1
LSTA.26053.1	transdecoder	three_prime_UTR	2905	3282	.	+	.	ID=LSTA.26053.1.p1.utr3p1;Parent=LSTA.26053.1.p1
# refined start codon: 1 -> 121 (score: 0.306)
LSTA.26054.1	transdecoder	gene	1	1888	.	+	.	ID=GENE.LSTA.26054.1~~LSTA.26054.1.p1;Name=ORF%20type%3Acomplete%20len%3A366%20%28%2B%29%2Cscore%3D90.65%2Clcl%7CNW_004797948.1_prot_XP_005108381.1_21716%7C67.778%7C1.60e-86%2Czf-C2H2%7CPF00096.26%7C4.7%2Czf-C2H2%7CPF00096.26%7C9e-05%2Czf-C2H2%7CPF00096.26%7C0.00079%2Czf-C2H2%7CPF00096.26%7C0.56%2Czf-H2C2_2%7CPF13465.6%7C7.8%2Czf-H2C2_2%7CPF13465.6%7C0.056%2Czf-H2C2_2%7CPF13465.6%7C7.1e-09%2Czf-H2C2_2%7CPF13465.6%7C23%2Czf-C2H2_4%7CPF13894.6%7C8.8%2Czf-C2H2_4%7CPF13894.6%7C0.00075%2Czf-C2H2_4%7CPF13894.6%7C0.51%2Czf-C2H2_4%7CPF13894.6%7C87%2Czf-C2H2_3rep%7CPF18868.1%7C7.4%2Czf-C2H2_3rep%7CPF18868.1%7C7%2Czf-C2H2_3rep%7CPF18868.1%7C0.00078%2Czf-met%7CPF12874.7%7C2e%2B02%2Czf-met%7CPF12874.7%7C0.054%2Czf-met%7CPF12874.7%7C0.052%2Czf-met%7CPF12874.7%7C4.7e%2B03%2Czf-C2H2_jaz%7CPF12171.8%7C13%2Czf-C2H2_jaz%7CPF12171.8%7C0.067%2Czf-C2H2_jaz%7CPF12171.8%7C20%2CZn-ribbon_8%7CPF09723.10%7C22%2CZn-ribbon_8%7CPF09723.10%7C3.3e%2B02%2CZn-ribbon_8%7CPF09723.10%7C4.3%2CZn-ribbon_8%7CPF09723.10%7C6.6%2CA2L_zn_ribbon%7CPF08792.10%7C29%2CA2L_zn_ribbon%7CPF08792.10%7C1.1e%2B03%2CA2L_zn_ribbon%7CPF08792.10%7C3.2%2Czf-H2C2_5%7CPF13909.6%7C3.7e%2B02%2Czf-H2C2_5%7CPF13909.6%7C0.33%2Czf-H2C2_5%7CPF13909.6%7C2.4%2Czf-H2C2_5%7CPF13909.6%7C2.2e%2B03%2CDUF2256%7CPF10013.9%7C39%2CDUF2256%7CPF10013.9%7C3e%2B02%2CDUF2256%7CPF10013.9%7C9.7%2Czf_UBZ%7CPF18439.1%7C1.8e%2B02%2Czf_UBZ%7CPF18439.1%7C1.8e%2B02%2Czf_UBZ%7CPF18439.1%7C8.8%2Czf_UBZ%7CPF18439.1%7C15%2CTF_Zn_Ribbon%7CPF08271.12%7C7e%2B02%2CTF_Zn_Ribbon%7CPF08271.12%7C2.5e%2B03%2CTF_Zn_Ribbon%7CPF08271.12%7C0.78%2Czinc_ribbon_15%7CPF17032.5%7C4.9e%2B02%2Czinc_ribbon_15%7CPF17032.5%7C0.48%2Czinc_ribbon_15%7CPF17032.5%7C60%2Czf-C2H2_6%7CPF13912.6%7C14%2Czf-C2H2_6%7CPF13912.6%7C12%2Czf-C2H2_6%7CPF13912.6%7C0.49%2Czf-C2H2_8%7CPF15909.5%7C0.55%2Czf-C2H2_8%7CPF15909.5%7C7.1e%2B02%2Czf-C2H2_2%7CPF12756.7%7C15%2Czf-C2H2_2%7CPF12756.7%7C29%2Czf-C2H2_2%7CPF12756.7%7C31%2CDUF629%7CPF04780.12%7C10%2CDUF629%7CPF04780.12%7C64%2CDUF629%7CPF04780.12%7C1.1%2CProk-RING_1%7CPF14446.6%7C23%2CProk-RING_1%7CPF14446.6%7C26%2CProk-RING_1%7CPF14446.6%7C5.9e%2B02%2CProk-RING_1%7CPF14446.6%7C9.1e%2B02
LSTA.26054.1	transdecoder	mRNA	1	1888	.	+	.	ID=LSTA.26054.1.p1;Parent=GENE.LSTA.26054.1~~LSTA.26054.1.p1;Name=ORF%20type%3Acomplete%20len%3A366%20%28%2B%29%2Cscore%3D90.65%2Clcl%7CNW_004797948.1_prot_XP_005108381.1_21716%7C67.778%7C1.60e-86%2Czf-C2H2%7CPF00096.26%7C4.7%2Czf-C2H2%7CPF00096.26%7C9e-05%2Czf-C2H2%7CPF00096.26%7C0.00079%2Czf-C2H2%7CPF00096.26%7C0.56%2Czf-H2C2_2%7CPF13465.6%7C7.8%2Czf-H2C2_2%7CPF13465.6%7C0.056%2Czf-H2C2_2%7CPF13465.6%7C7.1e-09%2Czf-H2C2_2%7CPF13465.6%7C23%2Czf-C2H2_4%7CPF13894.6%7C8.8%2Czf-C2H2_4%7CPF13894.6%7C0.00075%2Czf-C2H2_4%7CPF13894.6%7C0.51%2Czf-C2H2_4%7CPF13894.6%7C87%2Czf-C2H2_3rep%7CPF18868.1%7C7.4%2Czf-C2H2_3rep%7CPF18868.1%7C7%2Czf-C2H2_3rep%7CPF18868.1%7C0.00078%2Czf-met%7CPF12874.7%7C2e%2B02%2Czf-met%7CPF12874.7%7C0.054%2Czf-met%7CPF12874.7%7C0.052%2Czf-met%7CPF12874.7%7C4.7e%2B03%2Czf-C2H2_jaz%7CPF12171.8%7C13%2Czf-C2H2_jaz%7CPF12171.8%7C0.067%2Czf-C2H2_jaz%7CPF12171.8%7C20%2CZn-ribbon_8%7CPF09723.10%7C22%2CZn-ribbon_8%7CPF09723.10%7C3.3e%2B02%2CZn-ribbon_8%7CPF09723.10%7C4.3%2CZn-ribbon_8%7CPF09723.10%7C6.6%2CA2L_zn_ribbon%7CPF08792.10%7C29%2CA2L_zn_ribbon%7CPF08792.10%7C1.1e%2B03%2CA2L_zn_ribbon%7CPF08792.10%7C3.2%2Czf-H2C2_5%7CPF13909.6%7C3.7e%2B02%2Czf-H2C2_5%7CPF13909.6%7C0.33%2Czf-H2C2_5%7CPF13909.6%7C2.4%2Czf-H2C2_5%7CPF13909.6%7C2.2e%2B03%2CDUF2256%7CPF10013.9%7C39%2CDUF2256%7CPF10013.9%7C3e%2B02%2CDUF2256%7CPF10013.9%7C9.7%2Czf_UBZ%7CPF18439.1%7C1.8e%2B02%2Czf_UBZ%7CPF18439.1%7C1.8e%2B02%2Czf_UBZ%7CPF18439.1%7C8.8%2Czf_UBZ%7CPF18439.1%7C15%2CTF_Zn_Ribbon%7CPF08271.12%7C7e%2B02%2CTF_Zn_Ribbon%7CPF08271.12%7C2.5e%2B03%2CTF_Zn_Ribbon%7CPF08271.12%7C0.78%2Czinc_ribbon_15%7CPF17032.5%7C4.9e%2B02%2Czinc_ribbon_15%7CPF17032.5%7C0.48%2Czinc_ribbon_15%7CPF17032.5%7C60%2Czf-C2H2_6%7CPF13912.6%7C14%2Czf-C2H2_6%7CPF13912.6%7C12%2Czf-C2H2_6%7CPF13912.6%7C0.49%2Czf-C2H2_8%7CPF15909.5%7C0.55%2Czf-C2H2_8%7CPF15909.5%7C7.1e%2B02%2Czf-C2H2_2%7CPF12756.7%7C15%2Czf-C2H2_2%7CPF12756.7%7C29%2Czf-C2H2_2%7CPF12756.7%7C31%2CDUF629%7CPF04780.12%7C10%2CDUF629%7CPF04780.12%7C64%2CDUF629%7CPF04780.12%7C1.1%2CProk-RING_1%7CPF14446.6%7C23%2CProk-RING_1%7CPF14446.6%7C26%2CProk-RING_1%7CPF14446.6%7C5.9e%2B02%2CProk-RING_1%7CPF14446.6%7C9.1e%2B02
LSTA.26054.1	transdecoder	five_prime_UTR	1	120	.	+	.	ID=LSTA.26054.1.p1.utr5p1;Parent=LSTA.26054.1.p1
LSTA.26054.1	transdecoder	exon	1	1888	.	+	.	ID=LSTA.26054.1.p1.exon1;Parent=LSTA.26054.1.p1
LSTA.26054.1	transdecoder	CDS	121	1098	.	+	0	ID=cds.LSTA.26054.1.p1;Parent=LSTA.26054.1.p1
LSTA.26054.1	transdecoder	three_prime_UTR	1099	1888	.	+	.	ID=LSTA.26054.1.p1.utr3p1;Parent=LSTA.26054.1.p1
# refined start codon: 1 -> 28 (score: 0.172)
LSTA.26055.1	transdecoder	gene	1	606	.	+	.	ID=GENE.LSTA.26055.1~~LSTA.26055.1.p1;Name=ORF%20type%3A3prime_partial%20len%3A203%20%28%2B%29%2Cscore%3D63.05%2Clcl%7CNW_013487074.1_prot_XP_013096400.1_31811%7C77.778%7C2.93e-66
LSTA.26055.1	transdecoder	mRNA	1	606	.	+	.	ID=LSTA.26055.1.p1;Parent=GENE.LSTA.26055.1~~LSTA.26055.1.p1;Name=ORF%20type%3A3prime_partial%20len%3A203%20%28%2B%29%2Cscore%3D63.05%2Clcl%7CNW_013487074.1_prot_XP_013096400.1_31811%7C77.778%7C2.93e-66
LSTA.26055.1	transdecoder	five_prime_UTR	1	27	.	+	.	ID=LSTA.26055.1.p1.utr5p1;Parent=LSTA.26055.1.p1
LSTA.26055.1	transdecoder	exon	1	606	.	+	.	ID=LSTA.26055.1.p1.exon1;Parent=LSTA.26055.1.p1
LSTA.26055.1	transdecoder	CDS	28	606	.	+	0	ID=cds.LSTA.26055.1.p1;Parent=LSTA.26055.1.p1
LSTA.26059.1	transdecoder	gene	1	400	.	+	.	ID=GENE.LSTA.26059.1~~LSTA.26059.1.p1;Name=ORF%20type%3A5prime_partial%20len%3A112%20%28%2B%29%2Cscore%3D17.19
LSTA.26059.1	transdecoder	mRNA	1	400	.	+	.	ID=LSTA.26059.1.p1;Parent=GENE.LSTA.26059.1~~LSTA.26059.1.p1;Name=ORF%20type%3A5prime_partial%20len%3A112%20%28%2B%29%2Cscore%3D17.19
LSTA.26059.1	transdecoder	exon	1	400	.	+	.	ID=LSTA.26059.1.p1.exon1;Parent=LSTA.26059.1.p1
LSTA.26059.1	transdecoder	CDS	2	337	.	+	0	ID=cds.LSTA.26059.1.p1;Parent=LSTA.26059.1.p1
LSTA.26059.1	transdecoder	three_prime_UTR	338	400	.	+	.	ID=LSTA.26059.1.p1.utr3p1;Parent=LSTA.26059.1.p1
LSTA.26060.1	transdecoder	gene	1	3183	.	+	.	ID=GENE.LSTA.26060.1~~LSTA.26060.1.p1;Name=ORF%20type%3Acomplete%20len%3A105%20%28%2B%29%2Cscore%3D2.57
LSTA.26060.1	transdecoder	mRNA	1	3183	.	+	.	ID=LSTA.26060.1.p1;Parent=GENE.LSTA.26060.1~~LSTA.26060.1.p1;Name=ORF%20type%3Acomplete%20len%3A105%20%28%2B%29%2Cscore%3D2.57
LSTA.26060.1	transdecoder	five_prime_UTR	1	2200	.	+	.	ID=LSTA.26060.1.p1.utr5p1;Parent=LSTA.26060.1.p1
LSTA.26060.1	transdecoder	exon	1	3183	.	+	.	ID=LSTA.26060.1.p1.exon1;Parent=LSTA.26060.1.p1
LSTA.26060.1	transdecoder	CDS	2201	2515	.	+	0	ID=cds.LSTA.26060.1.p1;Parent=LSTA.26060.1.p1
LSTA.26060.1	transdecoder	three_prime_UTR	2516	3183	.	+	.	ID=LSTA.26060.1.p1.utr3p1;Parent=LSTA.26060.1.p1
LSTA.26061.1	transdecoder	gene	1	4045	.	+	.	ID=GENE.LSTA.26061.1~~LSTA.26061.1.p1;Name=ORF%20type%3Acomplete%20len%3A164%20%28%2B%29%2Cscore%3D57.36%2Clcl%7CNW_013483106.1_prot_XP_013095745.1_31230%7C68.182%7C7.55e-35%2CTSC22%7CPF01166.18%7C7e-24%2CShugoshin_N%7CPF07558.11%7C0.038%2CYabA%7CPF06156.13%7C0.036%2CSOGA%7CPF11365.8%7C0.028%2CSOGA%7CPF11365.8%7C1.4e%2B04%2CFAP%7CPF07174.11%7C0.51
LSTA.26061.1	transdecoder	mRNA	1	4045	.	+	.	ID=LSTA.26061.1.p1;Parent=GENE.LSTA.26061.1~~LSTA.26061.1.p1;Name=ORF%20type%3Acomplete%20len%3A164%20%28%2B%29%2Cscore%3D57.36%2Clcl%7CNW_013483106.1_prot_XP_013095745.1_31230%7C68.182%7C7.55e-35%2CTSC22%7CPF01166.18%7C7e-24%2CShugoshin_N%7CPF07558.11%7C0.038%2CYabA%7CPF06156.13%7C0.036%2CSOGA%7CPF11365.8%7C0.028%2CSOGA%7CPF11365.8%7C1.4e%2B04%2CFAP%7CPF07174.11%7C0.51
LSTA.26061.1	transdecoder	five_prime_UTR	1	713	.	+	.	ID=LSTA.26061.1.p1.utr5p1;Parent=LSTA.26061.1.p1
LSTA.26061.1	transdecoder	exon	1	4045	.	+	.	ID=LSTA.26061.1.p1.exon1;Parent=LSTA.26061.1.p1
LSTA.26061.1	transdecoder	CDS	714	1205	.	+	0	ID=cds.LSTA.26061.1.p1;Parent=LSTA.26061.1.p1
LSTA.26061.1	transdecoder	three_prime_UTR	1206	4045	.	+	.	ID=LSTA.26061.1.p1.utr3p1;Parent=LSTA.26061.1.p1
LSTA.26061.2	transdecoder	gene	1	3749	.	+	.	ID=GENE.LSTA.26061.2~~LSTA.26061.2.p1;Name=ORF%20type%3Acomplete%20len%3A164%20%28%2B%29%2Cscore%3D57.36%2Clcl%7CNW_013483106.1_prot_XP_013095745.1_31230%7C68.182%7C7.55e-35%2CTSC22%7CPF01166.18%7C7e-24%2CShugoshin_N%7CPF07558.11%7C0.038%2CYabA%7CPF06156.13%7C0.036%2CSOGA%7CPF11365.8%7C0.028%2CSOGA%7CPF11365.8%7C1.4e%2B04%2CFAP%7CPF07174.11%7C0.51
LSTA.26061.2	transdecoder	mRNA	1	3749	.	+	.	ID=LSTA.26061.2.p1;Parent=GENE.LSTA.26061.2~~LSTA.26061.2.p1;Name=ORF%20type%3Acomplete%20len%3A164%20%28%2B%29%2Cscore%3D57.36%2Clcl%7CNW_013483106.1_prot_XP_013095745.1_31230%7C68.182%7C7.55e-35%2CTSC22%7CPF01166.18%7C7e-24%2CShugoshin_N%7CPF07558.11%7C0.038%2CYabA%7CPF06156.13%7C0.036%2CSOGA%7CPF11365.8%7C0.028%2CSOGA%7CPF11365.8%7C1.4e%2B04%2CFAP%7CPF07174.11%7C0.51
LSTA.26061.2	transdecoder	five_prime_UTR	1	417	.	+	.	ID=LSTA.26061.2.p1.utr5p1;Parent=LSTA.26061.2.p1
LSTA.26061.2	transdecoder	exon	1	3749	.	+	.	ID=LSTA.26061.2.p1.exon1;Parent=LSTA.26061.2.p1
LSTA.26061.2	transdecoder	CDS	418	909	.	+	0	ID=cds.LSTA.26061.2.p1;Parent=LSTA.26061.2.p1
LSTA.26061.2	transdecoder	three_prime_UTR	910	3749	.	+	.	ID=LSTA.26061.2.p1.utr3p1;Parent=LSTA.26061.2.p1
LSTA.26062.1	transdecoder	gene	1	958	.	+	.	ID=GENE.LSTA.26062.1~~LSTA.26062.1.p1;Name=ORF%20type%3A3prime_partial%20len%3A255%20%28%2B%29%2Cscore%3D54.22%2Clcl%7CNW_013330188.1_prot_XP_013080627.1_17817%7C75.984%7C1.43e-125%2CtRNA-synt_1c%7CPF00749.21%7C3e-22%2CGST_C_3%7CPF14497.6%7C3.4e-05%2CGST_C_2%7CPF13410.6%7C0.00077%2CGST_C%7CPF00043.25%7C0.0025
LSTA.26062.1	transdecoder	mRNA	1	958	.	+	.	ID=LSTA.26062.1.p1;Parent=GENE.LSTA.26062.1~~LSTA.26062.1.p1;Name=ORF%20type%3A3prime_partial%20len%3A255%20%28%2B%29%2Cscore%3D54.22%2Clcl%7CNW_013330188.1_prot_XP_013080627.1_17817%7C75.984%7C1.43e-125%2CtRNA-synt_1c%7CPF00749.21%7C3e-22%2CGST_C_3%7CPF14497.6%7C3.4e-05%2CGST_C_2%7CPF13410.6%7C0.00077%2CGST_C%7CPF00043.25%7C0.0025
LSTA.26062.1	transdecoder	five_prime_UTR	1	194	.	+	.	ID=LSTA.26062.1.p1.utr5p1;Parent=LSTA.26062.1.p1
LSTA.26062.1	transdecoder	exon	1	958	.	+	.	ID=LSTA.26062.1.p1.exon1;Parent=LSTA.26062.1.p1
LSTA.26062.1	transdecoder	CDS	195	956	.	+	0	ID=cds.LSTA.26062.1.p1;Parent=LSTA.26062.1.p1
LSTA.26063.1	transdecoder	gene	1	495	.	+	.	ID=GENE.LSTA.26063.1~~LSTA.26063.1.p1;Name=ORF%20type%3Ainternal%20len%3A166%20%28%2B%29%2Cscore%3D46.75%2Clcl%7CNW_004797291.1_prot_XP_012942923.1_2117%7C81.212%7C4.02e-96%2CtRNA-synt_1c%7CPF00749.21%7C2.6e-55%2CU1snRNP70_N%7CPF12220.8%7C0.16
LSTA.26063.1	transdecoder	mRNA	1	495	.	+	.	ID=LSTA.26063.1.p1;Parent=GENE.LSTA.26063.1~~LSTA.26063.1.p1;Name=ORF%20type%3Ainternal%20len%3A166%20%28%2B%29%2Cscore%3D46.75%2Clcl%7CNW_004797291.1_prot_XP_012942923.1_2117%7C81.212%7C4.02e-96%2CtRNA-synt_1c%7CPF00749.21%7C2.6e-55%2CU1snRNP70_N%7CPF12220.8%7C0.16
LSTA.26063.1	transdecoder	exon	1	495	.	+	.	ID=LSTA.26063.1.p1.exon1;Parent=LSTA.26063.1.p1
LSTA.26063.1	transdecoder	CDS	1	495	.	+	0	ID=cds.LSTA.26063.1.p1;Parent=LSTA.26063.1.p1
# refined start codon: 1 -> 28 (score: 0.679)
LSTA.26064.1	transdecoder	gene	1	1497	.	+	.	ID=GENE.LSTA.26064.1~~LSTA.26064.1.p1;Name=ORF%20type%3A3prime_partial%20len%3A500%20%28%2B%29%2Cscore%3D161.17%2Clcl%7CNW_004797291.1_prot_XP_012942923.1_2117%7C65.284%7C0.0%2Clcl%7CNW_004797291.1_prot_XP_012942923.1_2117%7C41.481%7C3.64e-14%2CWHEP-TRS%7CPF00458.20%7C2.2e-22%2CWHEP-TRS%7CPF00458.20%7C2e-20%2CWHEP-TRS%7CPF00458.20%7C7.3e-08%2CtRNA-synt_1c_C%7CPF03950.18%7C2.1e-36
LSTA.26064.1	transdecoder	mRNA	1	1497	.	+	.	ID=LSTA.26064.1.p1;Parent=GENE.LSTA.26064.1~~LSTA.26064.1.p1;Name=ORF%20type%3A3prime_partial%20len%3A500%20%28%2B%29%2Cscore%3D161.17%2Clcl%7CNW_004797291.1_prot_XP_012942923.1_2117%7C65.284%7C0.0%2Clcl%7CNW_004797291.1_prot_XP_012942923.1_2117%7C41.481%7C3.64e-14%2CWHEP-TRS%7CPF00458.20%7C2.2e-22%2CWHEP-TRS%7CPF00458.20%7C2e-20%2CWHEP-TRS%7CPF00458.20%7C7.3e-08%2CtRNA-synt_1c_C%7CPF03950.18%7C2.1e-36
LSTA.26064.1	transdecoder	five_prime_UTR	1	27	.	+	.	ID=LSTA.26064.1.p1.utr5p1;Parent=LSTA.26064.1.p1
LSTA.26064.1	transdecoder	exon	1	1497	.	+	.	ID=LSTA.26064.1.p1.exon1;Parent=LSTA.26064.1.p1
LSTA.26064.1	transdecoder	CDS	28	1497	.	+	0	ID=cds.LSTA.26064.1.p1;Parent=LSTA.26064.1.p1
# refined start codon: 1 -> 28 (score: 0.679)
LSTA.26064.2	transdecoder	gene	1	1497	.	+	.	ID=GENE.LSTA.26064.2~~LSTA.26064.2.p1;Name=ORF%20type%3A3prime_partial%20len%3A500%20%28%2B%29%2Cscore%3D161.17%2Clcl%7CNW_004797291.1_prot_XP_012942923.1_2117%7C65.284%7C0.0%2Clcl%7CNW_004797291.1_prot_XP_012942923.1_2117%7C41.481%7C3.64e-14%2CWHEP-TRS%7CPF00458.20%7C2.2e-22%2CWHEP-TRS%7CPF00458.20%7C2e-20%2CWHEP-TRS%7CPF00458.20%7C7.3e-08%2CtRNA-synt_1c_C%7CPF03950.18%7C2.1e-36
LSTA.26064.2	transdecoder	mRNA	1	1497	.	+	.	ID=LSTA.26064.2.p1;Parent=GENE.LSTA.26064.2~~LSTA.26064.2.p1;Name=ORF%20type%3A3prime_partial%20len%3A500%20%28%2B%29%2Cscore%3D161.17%2Clcl%7CNW_004797291.1_prot_XP_012942923.1_2117%7C65.284%7C0.0%2Clcl%7CNW_004797291.1_prot_XP_012942923.1_2117%7C41.481%7C3.64e-14%2CWHEP-TRS%7CPF00458.20%7C2.2e-22%2CWHEP-TRS%7CPF00458.20%7C2e-20%2CWHEP-TRS%7CPF00458.20%7C7.3e-08%2CtRNA-synt_1c_C%7CPF03950.18%7C2.1e-36
LSTA.26064.2	transdecoder	five_prime_UTR	1	27	.	+	.	ID=LSTA.26064.2.p1.utr5p1;Parent=LSTA.26064.2.p1
LSTA.26064.2	transdecoder	exon	1	1497	.	+	.	ID=LSTA.26064.2.p1.exon1;Parent=LSTA.26064.2.p1
LSTA.26064.2	transdecoder	CDS	28	1497	.	+	0	ID=cds.LSTA.26064.2.p1;Parent=LSTA.26064.2.p1
LSTA.26068.1	transdecoder	gene	1	422	.	-	.	ID=GENE.LSTA.26068.1~~LSTA.26068.1.p1;Name=ORF%20type%3Ainternal%20len%3A141%20%28-%29%2Cscore%3D11.04%2Clcl%7CNW_018408805.1_prot_XP_021374773.1_30805%7C45.652%7C6.29e-21%2CRota_NS53%7CPF00981.17%7C0.025
LSTA.26068.1	transdecoder	mRNA	1	422	.	-	.	ID=LSTA.26068.1.p1;Parent=GENE.LSTA.26068.1~~LSTA.26068.1.p1;Name=ORF%20type%3Ainternal%20len%3A141%20%28-%29%2Cscore%3D11.04%2Clcl%7CNW_018408805.1_prot_XP_021374773.1_30805%7C45.652%7C6.29e-21%2CRota_NS53%7CPF00981.17%7C0.025
LSTA.26068.1	transdecoder	exon	1	422	.	-	.	ID=LSTA.26068.1.p1.exon1;Parent=LSTA.26068.1.p1
LSTA.26068.1	transdecoder	CDS	2	421	.	-	0	ID=cds.LSTA.26068.1.p1;Parent=LSTA.26068.1.p1
LSTA.26073.1	transdecoder	gene	1	3272	.	+	.	ID=GENE.LSTA.26073.1~~LSTA.26073.1.p1;Name=ORF%20type%3Acomplete%20len%3A750%20%28%2B%29%2Cscore%3D193.76%2Clcl%7CNW_013438443.1_prot_XP_013091710.1_27679%7C68.835%7C0.0%2CPI3Ka%7CPF00613.20%7C1e-46%2CPI3K_p85B%7CPF02192.16%7C1.8e-18%2CPI3K_p85B%7CPF02192.16%7C1.1e%2B04%2CPI3K_rbd%7CPF00794.18%7C5.7e-18%2CPI3K_C2%7CPF00792.24%7C5.8e-12%2CDUF2672%7CPF10878.8%7C0.48
LSTA.26073.1	transdecoder	mRNA	1	3272	.	+	.	ID=LSTA.26073.1.p1;Parent=GENE.LSTA.26073.1~~LSTA.26073.1.p1;Name=ORF%20type%3Acomplete%20len%3A750%20%28%2B%29%2Cscore%3D193.76%2Clcl%7CNW_013438443.1_prot_XP_013091710.1_27679%7C68.835%7C0.0%2CPI3Ka%7CPF00613.20%7C1e-46%2CPI3K_p85B%7CPF02192.16%7C1.8e-18%2CPI3K_p85B%7CPF02192.16%7C1.1e%2B04%2CPI3K_rbd%7CPF00794.18%7C5.7e-18%2CPI3K_C2%7CPF00792.24%7C5.8e-12%2CDUF2672%7CPF10878.8%7C0.48
LSTA.26073.1	transdecoder	five_prime_UTR	1	136	.	+	.	ID=LSTA.26073.1.p1.utr5p1;Parent=LSTA.26073.1.p1
LSTA.26073.1	transdecoder	exon	1	3272	.	+	.	ID=LSTA.26073.1.p1.exon1;Parent=LSTA.26073.1.p1
LSTA.26073.1	transdecoder	CDS	137	2386	.	+	0	ID=cds.LSTA.26073.1.p1;Parent=LSTA.26073.1.p1
LSTA.26073.1	transdecoder	three_prime_UTR	2387	3272	.	+	.	ID=LSTA.26073.1.p1.utr3p1;Parent=LSTA.26073.1.p1
LSTA.26073.1	transdecoder	gene	1	3272	.	+	.	ID=GENE.LSTA.26073.1~~LSTA.26073.1.p2;Name=ORF%20type%3Acomplete%20len%3A241%20%28%2B%29%2Cscore%3D57.30%2Clcl%7CNW_013438443.1_prot_XP_013091710.1_27679%7C87.500%7C5.19e-155%2CPI3_PI4_kinase%7CPF00454.27%7C7.8e-45%2CDUF4135%7CPF13575.6%7C0.0019
LSTA.26073.1	transdecoder	mRNA	1	3272	.	+	.	ID=LSTA.26073.1.p2;Parent=GENE.LSTA.26073.1~~LSTA.26073.1.p2;Name=ORF%20type%3Acomplete%20len%3A241%20%28%2B%29%2Cscore%3D57.30%2Clcl%7CNW_013438443.1_prot_XP_013091710.1_27679%7C87.500%7C5.19e-155%2CPI3_PI4_kinase%7CPF00454.27%7C7.8e-45%2CDUF4135%7CPF13575.6%7C0.0019
LSTA.26073.1	transdecoder	five_prime_UTR	1	2343	.	+	.	ID=LSTA.26073.1.p2.utr5p1;Parent=LSTA.26073.1.p2
LSTA.26073.1	transdecoder	exon	1	3272	.	+	.	ID=LSTA.26073.1.p2.exon1;Parent=LSTA.26073.1.p2
LSTA.26073.1	transdecoder	CDS	2344	3066	.	+	0	ID=cds.LSTA.26073.1.p2;Parent=LSTA.26073.1.p2
LSTA.26073.1	transdecoder	three_prime_UTR	3067	3272	.	+	.	ID=LSTA.26073.1.p2.utr3p1;Parent=LSTA.26073.1.p2
LSTA.26074.1	transdecoder	gene	1	966	.	+	.	ID=GENE.LSTA.26074.1~~LSTA.26074.1.p1;Name=ORF%20type%3A3prime_partial%20len%3A256%20%28%2B%29%2Cscore%3D19.38%2Clcl%7CNW_004797695.1_prot_XP_005104630.2_17575%7C40.647%7C7.84e-58
LSTA.26074.1	transdecoder	mRNA	1	966	.	+	.	ID=LSTA.26074.1.p1;Parent=GENE.LSTA.26074.1~~LSTA.26074.1.p1;Name=ORF%20type%3A3prime_partial%20len%3A256%20%28%2B%29%2Cscore%3D19.38%2Clcl%7CNW_004797695.1_prot_XP_005104630.2_17575%7C40.647%7C7.84e-58
LSTA.26074.1	transdecoder	five_prime_UTR	1	199	.	+	.	ID=LSTA.26074.1.p1.utr5p1;Parent=LSTA.26074.1.p1
LSTA.26074.1	transdecoder	exon	1	966	.	+	.	ID=LSTA.26074.1.p1.exon1;Parent=LSTA.26074.1.p1
LSTA.26074.1	transdecoder	CDS	200	964	.	+	0	ID=cds.LSTA.26074.1.p1;Parent=LSTA.26074.1.p1
LSTA.26075.1	transdecoder	gene	1	567	.	-	.	ID=GENE.LSTA.26075.1~~LSTA.26075.1.p1;Name=ORF%20type%3Acomplete%20len%3A149%20%28-%29%2Cscore%3D11.21
LSTA.26075.1	transdecoder	mRNA	1	567	.	-	.	ID=LSTA.26075.1.p1;Parent=GENE.LSTA.26075.1~~LSTA.26075.1.p1;Name=ORF%20type%3Acomplete%20len%3A149%20%28-%29%2Cscore%3D11.21
LSTA.26075.1	transdecoder	five_prime_UTR	510	567	.	-	.	ID=LSTA.26075.1.p1.utr5p1;Parent=LSTA.26075.1.p1
LSTA.26075.1	transdecoder	exon	1	567	.	-	.	ID=LSTA.26075.1.p1.exon1;Parent=LSTA.26075.1.p1
LSTA.26075.1	transdecoder	CDS	63	509	.	-	0	ID=cds.LSTA.26075.1.p1;Parent=LSTA.26075.1.p1
LSTA.26075.1	transdecoder	three_prime_UTR	1	62	.	-	.	ID=LSTA.26075.1.p1.utr3p1;Parent=LSTA.26075.1.p1
LSTA.26077.1	transdecoder	gene	1	310	.	+	.	ID=GENE.LSTA.26077.1~~LSTA.26077.1.p1;Name=ORF%20type%3Ainternal%20len%3A104%20%28%2B%29%2Cscore%3D8.51%2Clcl%7CNW_004797695.1_prot_XP_005104630.2_17575%7C63.107%7C2.26e-40%2CSulfotransfer_1%7CPF00685.27%7C6.1e-07%2CSulfotransfer_3%7CPF13469.6%7C0.014
LSTA.26077.1	transdecoder	mRNA	1	310	.	+	.	ID=LSTA.26077.1.p1;Parent=GENE.LSTA.26077.1~~LSTA.26077.1.p1;Name=ORF%20type%3Ainternal%20len%3A104%20%28%2B%29%2Cscore%3D8.51%2Clcl%7CNW_004797695.1_prot_XP_005104630.2_17575%7C63.107%7C2.26e-40%2CSulfotransfer_1%7CPF00685.27%7C6.1e-07%2CSulfotransfer_3%7CPF13469.6%7C0.014
LSTA.26077.1	transdecoder	exon	1	310	.	+	.	ID=LSTA.26077.1.p1.exon1;Parent=LSTA.26077.1.p1
LSTA.26077.1	transdecoder	CDS	1	309	.	+	0	ID=cds.LSTA.26077.1.p1;Parent=LSTA.26077.1.p1
LSTA.26078.1	transdecoder	gene	1	1383	.	-	.	ID=GENE.LSTA.26078.1~~LSTA.26078.1.p1;Name=ORF%20type%3A3prime_partial%20len%3A158%20%28-%29%2Cscore%3D45.83%2Clcl%7CNW_013314697.1_prot_XP_013079846.1_17122%7C64.539%7C5.50e-60%2CFz%7CPF01392.22%7C1.6e-14
LSTA.26078.1	transdecoder	mRNA	1	1383	.	-	.	ID=LSTA.26078.1.p1;Parent=GENE.LSTA.26078.1~~LSTA.26078.1.p1;Name=ORF%20type%3A3prime_partial%20len%3A158%20%28-%29%2Cscore%3D45.83%2Clcl%7CNW_013314697.1_prot_XP_013079846.1_17122%7C64.539%7C5.50e-60%2CFz%7CPF01392.22%7C1.6e-14
LSTA.26078.1	transdecoder	five_prime_UTR	473	1383	.	-	.	ID=LSTA.26078.1.p1.utr5p1;Parent=LSTA.26078.1.p1
LSTA.26078.1	transdecoder	exon	1	1383	.	-	.	ID=LSTA.26078.1.p1.exon1;Parent=LSTA.26078.1.p1
LSTA.26078.1	transdecoder	CDS	2	472	.	-	0	ID=cds.LSTA.26078.1.p1;Parent=LSTA.26078.1.p1
# refined start codon: 2 -> 44 (score: 1.446)
LSTA.26079.1	transdecoder	gene	1	3579	.	+	.	ID=GENE.LSTA.26079.1~~LSTA.26079.1.p1;Name=ORF%20type%3Acomplete%20len%3A1184%20%28%2B%29%2Cscore%3D338.62%2Clcl%7CNW_013364110.1_prot_XP_013082150.1_19175%7C41.809%7C2.97e-133%2Clcl%7CNW_013364110.1_prot_XP_013082150.1_19175%7C45.107%7C4.99e-77
LSTA.26079.1	transdecoder	mRNA	1	3579	.	+	.	ID=LSTA.26079.1.p1;Parent=GENE.LSTA.26079.1~~LSTA.26079.1.p1;Name=ORF%20type%3Acomplete%20len%3A1184%20%28%2B%29%2Cscore%3D338.62%2Clcl%7CNW_013364110.1_prot_XP_013082150.1_19175%7C41.809%7C2.97e-133%2Clcl%7CNW_013364110.1_prot_XP_013082150.1_19175%7C45.107%7C4.99e-77
LSTA.26079.1	transdecoder	five_prime_UTR	1	43	.	+	.	ID=LSTA.26079.1.p1.utr5p1;Parent=LSTA.26079.1.p1
LSTA.26079.1	transdecoder	exon	1	3579	.	+	.	ID=LSTA.26079.1.p1.exon1;Parent=LSTA.26079.1.p1
LSTA.26079.1	transdecoder	CDS	44	3553	.	+	0	ID=cds.LSTA.26079.1.p1;Parent=LSTA.26079.1.p1
LSTA.26079.1	transdecoder	three_prime_UTR	3554	3579	.	+	.	ID=LSTA.26079.1.p1.utr3p1;Parent=LSTA.26079.1.p1
LSTA.2608.1	transdecoder	gene	1	1142	.	+	.	ID=GENE.LSTA.2608.1~~LSTA.2608.1.p1;Name=ORF%20type%3Acomplete%20len%3A282%20%28%2B%29%2Cscore%3D59.00%2Clcl%7CNW_013272518.1_prot_XP_013076824.1_14456%7C94.224%7C0.0%2CWD40%7CPF00400.32%7C0.00072%2CWD40%7CPF00400.32%7C4.5%2CWD40%7CPF00400.32%7C71%2CWD40%7CPF00400.32%7C1e%2B04%2CWD40%7CPF00400.32%7C5.3e%2B03%2CANAPC4_WD40%7CPF12894.7%7C0.027%2CANAPC4_WD40%7CPF12894.7%7C0.14%2CANAPC4_WD40%7CPF12894.7%7C1.1e%2B04%2CCAT_RBD%7CPF03123.15%7C0.049%2CGe1_WD40%7CPF16529.5%7C17%2CGe1_WD40%7CPF16529.5%7C15
LSTA.2608.1	transdecoder	mRNA	1	1142	.	+	.	ID=LSTA.2608.1.p1;Parent=GENE.LSTA.2608.1~~LSTA.2608.1.p1;Name=ORF%20type%3Acomplete%20len%3A282%20%28%2B%29%2Cscore%3D59.00%2Clcl%7CNW_013272518.1_prot_XP_013076824.1_14456%7C94.224%7C0.0%2CWD40%7CPF00400.32%7C0.00072%2CWD40%7CPF00400.32%7C4.5%2CWD40%7CPF00400.32%7C71%2CWD40%7CPF00400.32%7C1e%2B04%2CWD40%7CPF00400.32%7C5.3e%2B03%2CANAPC4_WD40%7CPF12894.7%7C0.027%2CANAPC4_WD40%7CPF12894.7%7C0.14%2CANAPC4_WD40%7CPF12894.7%7C1.1e%2B04%2CCAT_RBD%7CPF03123.15%7C0.049%2CGe1_WD40%7CPF16529.5%7C17%2CGe1_WD40%7CPF16529.5%7C15
LSTA.2608.1	transdecoder	five_prime_UTR	1	103	.	+	.	ID=LSTA.2608.1.p1.utr5p1;Parent=LSTA.2608.1.p1
LSTA.2608.1	transdecoder	exon	1	1142	.	+	.	ID=LSTA.2608.1.p1.exon1;Parent=LSTA.2608.1.p1
LSTA.2608.1	transdecoder	CDS	104	949	.	+	0	ID=cds.LSTA.2608.1.p1;Parent=LSTA.2608.1.p1
LSTA.2608.1	transdecoder	three_prime_UTR	950	1142	.	+	.	ID=LSTA.2608.1.p1.utr3p1;Parent=LSTA.2608.1.p1
LSTA.26082.1	transdecoder	gene	1	1614	.	+	.	ID=GENE.LSTA.26082.1~~LSTA.26082.1.p1;Name=ORF%20type%3A5prime_partial%20len%3A328%20%28%2B%29%2Cscore%3D81.30%2Clcl%7CNW_013193845.1_prot_XP_013066359.1_5144%7C63.578%7C9.76e-160%2CAcyl-ACP_TE%7CPF01643.17%7C1.1e-05%2CAcyl-ACP_TE%7CPF01643.17%7C4.1e%2B02%2C4HBT_2%7CPF13279.6%7C99%2C4HBT_2%7CPF13279.6%7C0.0089
LSTA.26082.1	transdecoder	mRNA	1	1614	.	+	.	ID=LSTA.26082.1.p1;Parent=GENE.LSTA.26082.1~~LSTA.26082.1.p1;Name=ORF%20type%3A5prime_partial%20len%3A328%20%28%2B%29%2Cscore%3D81.30%2Clcl%7CNW_013193845.1_prot_XP_013066359.1_5144%7C63.578%7C9.76e-160%2CAcyl-ACP_TE%7CPF01643.17%7C1.1e-05%2CAcyl-ACP_TE%7CPF01643.17%7C4.1e%2B02%2C4HBT_2%7CPF13279.6%7C99%2C4HBT_2%7CPF13279.6%7C0.0089
LSTA.26082.1	transdecoder	exon	1	1614	.	+	.	ID=LSTA.26082.1.p1.exon1;Parent=LSTA.26082.1.p1
LSTA.26082.1	transdecoder	CDS	3	986	.	+	0	ID=cds.LSTA.26082.1.p1;Parent=LSTA.26082.1.p1
LSTA.26082.1	transdecoder	three_prime_UTR	987	1614	.	+	.	ID=LSTA.26082.1.p1.utr3p1;Parent=LSTA.26082.1.p1
LSTA.26085.1	transdecoder	gene	1	773	.	-	.	ID=GENE.LSTA.26085.1~~LSTA.26085.1.p1;Name=ORF%20type%3A5prime_partial%20len%3A183%20%28-%29%2Cscore%3D5.19%2Clcl%7CNC_035787.1_prot_XP_022297089.1_49367%7C50.000%7C1.99e-51
LSTA.26085.1	transdecoder	mRNA	1	773	.	-	.	ID=LSTA.26085.1.p1;Parent=GENE.LSTA.26085.1~~LSTA.26085.1.p1;Name=ORF%20type%3A5prime_partial%20len%3A183%20%28-%29%2Cscore%3D5.19%2Clcl%7CNC_035787.1_prot_XP_022297089.1_49367%7C50.000%7C1.99e-51
LSTA.26085.1	transdecoder	exon	1	773	.	-	.	ID=LSTA.26085.1.p1.exon1;Parent=LSTA.26085.1.p1
LSTA.26085.1	transdecoder	CDS	225	773	.	-	0	ID=cds.LSTA.26085.1.p1;Parent=LSTA.26085.1.p1
LSTA.26085.1	transdecoder	three_prime_UTR	1	224	.	-	.	ID=LSTA.26085.1.p1.utr3p1;Parent=LSTA.26085.1.p1
LSTA.26086.1	transdecoder	gene	1	9519	.	+	.	ID=GENE.LSTA.26086.1~~LSTA.26086.1.p1;Name=ORF%20type%3Acomplete%20len%3A1059%20%28%2B%29%2Cscore%3D307.20%2Clcl%7CNW_013493700.1_prot_XP_013060898.1_32851%7C66.393%7C0.0%2CHLH%7CPF00010.26%7C8.3e%2B03%2CHLH%7CPF00010.26%7C4.3e-13%2CHLH%7CPF00010.26%7C2.9e%2B03%2CHLH%7CPF00010.26%7C7.1e%2B03%2CSyntaxin%7CPF00804.25%7C0.019%2CMacoilin%7CPF09726.9%7C24%2CMacoilin%7CPF09726.9%7C0.81
LSTA.26086.1	transdecoder	mRNA	1	9519	.	+	.	ID=LSTA.26086.1.p1;Parent=GENE.LSTA.26086.1~~LSTA.26086.1.p1;Name=ORF%20type%3Acomplete%20len%3A1059%20%28%2B%29%2Cscore%3D307.20%2Clcl%7CNW_013493700.1_prot_XP_013060898.1_32851%7C66.393%7C0.0%2CHLH%7CPF00010.26%7C8.3e%2B03%2CHLH%7CPF00010.26%7C4.3e-13%2CHLH%7CPF00010.26%7C2.9e%2B03%2CHLH%7CPF00010.26%7C7.1e%2B03%2CSyntaxin%7CPF00804.25%7C0.019%2CMacoilin%7CPF09726.9%7C24%2CMacoilin%7CPF09726.9%7C0.81
LSTA.26086.1	transdecoder	five_prime_UTR	1	88	.	+	.	ID=LSTA.26086.1.p1.utr5p1;Parent=LSTA.26086.1.p1
LSTA.26086.1	transdecoder	exon	1	9519	.	+	.	ID=LSTA.26086.1.p1.exon1;Parent=LSTA.26086.1.p1
LSTA.26086.1	transdecoder	CDS	89	3265	.	+	0	ID=cds.LSTA.26086.1.p1;Parent=LSTA.26086.1.p1
LSTA.26086.1	transdecoder	three_prime_UTR	3266	9519	.	+	.	ID=LSTA.26086.1.p1.utr3p1;Parent=LSTA.26086.1.p1
LSTA.26093.1	transdecoder	gene	1	415	.	+	.	ID=GENE.LSTA.26093.1~~LSTA.26093.1.p1;Name=ORF%20type%3Ainternal%20len%3A139%20%28%2B%29%2Cscore%3D58.08%2Clcl%7CNW_013515801.1_prot_XP_013064138.1_35741%7C90.909%7C1.03e-79
LSTA.26093.1	transdecoder	mRNA	1	415	.	+	.	ID=LSTA.26093.1.p1;Parent=GENE.LSTA.26093.1~~LSTA.26093.1.p1;Name=ORF%20type%3Ainternal%20len%3A139%20%28%2B%29%2Cscore%3D58.08%2Clcl%7CNW_013515801.1_prot_XP_013064138.1_35741%7C90.909%7C1.03e-79
LSTA.26093.1	transdecoder	exon	1	415	.	+	.	ID=LSTA.26093.1.p1.exon1;Parent=LSTA.26093.1.p1
LSTA.26093.1	transdecoder	CDS	2	415	.	+	0	ID=cds.LSTA.26093.1.p1;Parent=LSTA.26093.1.p1
LSTA.26095.1	transdecoder	gene	1	5847	.	+	.	ID=GENE.LSTA.26095.1~~LSTA.26095.1.p1;Name=ORF%20type%3A5prime_partial%20len%3A899%20%28%2B%29%2Cscore%3D215.09%2Clcl%7CNW_004797376.1_prot_XP_005095589.2_7412%7C60.753%7C0.0
LSTA.26095.1	transdecoder	mRNA	1	5847	.	+	.	ID=LSTA.26095.1.p1;Parent=GENE.LSTA.26095.1~~LSTA.26095.1.p1;Name=ORF%20type%3A5prime_partial%20len%3A899%20%28%2B%29%2Cscore%3D215.09%2Clcl%7CNW_004797376.1_prot_XP_005095589.2_7412%7C60.753%7C0.0
LSTA.26095.1	transdecoder	exon	1	5847	.	+	.	ID=LSTA.26095.1.p1.exon1;Parent=LSTA.26095.1.p1
LSTA.26095.1	transdecoder	CDS	2	2698	.	+	0	ID=cds.LSTA.26095.1.p1;Parent=LSTA.26095.1.p1
LSTA.26095.1	transdecoder	three_prime_UTR	2699	5847	.	+	.	ID=LSTA.26095.1.p1.utr3p1;Parent=LSTA.26095.1.p1
LSTA.26095.2	transdecoder	gene	1	5894	.	+	.	ID=GENE.LSTA.26095.2~~LSTA.26095.2.p1;Name=ORF%20type%3A5prime_partial%20len%3A897%20%28%2B%29%2Cscore%3D213.12%2Clcl%7CNW_004797376.1_prot_XP_005095589.2_7412%7C60.753%7C0.0
LSTA.26095.2	transdecoder	mRNA	1	5894	.	+	.	ID=LSTA.26095.2.p1;Parent=GENE.LSTA.26095.2~~LSTA.26095.2.p1;Name=ORF%20type%3A5prime_partial%20len%3A897%20%28%2B%29%2Cscore%3D213.12%2Clcl%7CNW_004797376.1_prot_XP_005095589.2_7412%7C60.753%7C0.0
LSTA.26095.2	transdecoder	exon	1	5894	.	+	.	ID=LSTA.26095.2.p1.exon1;Parent=LSTA.26095.2.p1
LSTA.26095.2	transdecoder	CDS	2	2692	.	+	0	ID=cds.LSTA.26095.2.p1;Parent=LSTA.26095.2.p1
LSTA.26095.2	transdecoder	three_prime_UTR	2693	5894	.	+	.	ID=LSTA.26095.2.p1.utr3p1;Parent=LSTA.26095.2.p1
LSTA.26095.3	transdecoder	gene	1	5594	.	+	.	ID=GENE.LSTA.26095.3~~LSTA.26095.3.p1;Name=ORF%20type%3A5prime_partial%20len%3A885%20%28%2B%29%2Cscore%3D217.78%2Clcl%7CNW_004797376.1_prot_XP_005095589.2_7412%7C60.753%7C0.0
LSTA.26095.3	transdecoder	mRNA	1	5594	.	+	.	ID=LSTA.26095.3.p1;Parent=GENE.LSTA.26095.3~~LSTA.26095.3.p1;Name=ORF%20type%3A5prime_partial%20len%3A885%20%28%2B%29%2Cscore%3D217.78%2Clcl%7CNW_004797376.1_prot_XP_005095589.2_7412%7C60.753%7C0.0
LSTA.26095.3	transdecoder	exon	1	5594	.	+	.	ID=LSTA.26095.3.p1.exon1;Parent=LSTA.26095.3.p1
LSTA.26095.3	transdecoder	CDS	3	2657	.	+	0	ID=cds.LSTA.26095.3.p1;Parent=LSTA.26095.3.p1
LSTA.26095.3	transdecoder	three_prime_UTR	2658	5594	.	+	.	ID=LSTA.26095.3.p1.utr3p1;Parent=LSTA.26095.3.p1
LSTA.26097.1	transdecoder	gene	1	337	.	+	.	ID=GENE.LSTA.26097.1~~LSTA.26097.1.p1;Name=ORF%20type%3Ainternal%20len%3A112%20%28%2B%29%2Cscore%3D30.84%2Clcl%7CNW_013194093.1_prot_XP_013068942.1_7457%7C89.189%7C2.02e-65%2CTPR_2%7CPF07719.17%7C0.013%2CTPR_2%7CPF07719.17%7C4.3e%2B02%2CANAPC3%7CPF12895.7%7C90%2CANAPC3%7CPF12895.7%7C0.95%2CANAPC3%7CPF12895.7%7C4.9%2CClathrin_H_link%7CPF13838.6%7C0.34%2CClathrin_H_link%7CPF13838.6%7C1.7e%2B03%2CClathrin_H_link%7CPF13838.6%7C4.9e%2B02%2CMad3_BUB1_I%7CPF08311.12%7C0.55%2CMad3_BUB1_I%7CPF08311.12%7C3.3e%2B02%2CTPR_7%7CPF13176.6%7C2.8%2CTPR_7%7CPF13176.6%7C1.7e%2B02%2CTPR_1%7CPF00515.28%7C0.83%2CTPR_1%7CPF00515.28%7C6e%2B02
LSTA.26097.1	transdecoder	mRNA	1	337	.	+	.	ID=LSTA.26097.1.p1;Parent=GENE.LSTA.26097.1~~LSTA.26097.1.p1;Name=ORF%20type%3Ainternal%20len%3A112%20%28%2B%29%2Cscore%3D30.84%2Clcl%7CNW_013194093.1_prot_XP_013068942.1_7457%7C89.189%7C2.02e-65%2CTPR_2%7CPF07719.17%7C0.013%2CTPR_2%7CPF07719.17%7C4.3e%2B02%2CANAPC3%7CPF12895.7%7C90%2CANAPC3%7CPF12895.7%7C0.95%2CANAPC3%7CPF12895.7%7C4.9%2CClathrin_H_link%7CPF13838.6%7C0.34%2CClathrin_H_link%7CPF13838.6%7C1.7e%2B03%2CClathrin_H_link%7CPF13838.6%7C4.9e%2B02%2CMad3_BUB1_I%7CPF08311.12%7C0.55%2CMad3_BUB1_I%7CPF08311.12%7C3.3e%2B02%2CTPR_7%7CPF13176.6%7C2.8%2CTPR_7%7CPF13176.6%7C1.7e%2B02%2CTPR_1%7CPF00515.28%7C0.83%2CTPR_1%7CPF00515.28%7C6e%2B02
LSTA.26097.1	transdecoder	exon	1	337	.	+	.	ID=LSTA.26097.1.p1.exon1;Parent=LSTA.26097.1.p1
LSTA.26097.1	transdecoder	CDS	3	335	.	+	0	ID=cds.LSTA.26097.1.p1;Parent=LSTA.26097.1.p1
LSTA.26098.1	transdecoder	gene	1	2173	.	+	.	ID=GENE.LSTA.26098.1~~LSTA.26098.1.p1;Name=ORF%20type%3Acomplete%20len%3A292%20%28%2B%29%2Cscore%3D58.60%2Clcl%7CNW_013515801.1_prot_XP_013064161.1_35744%7C60.996%7C8.98e-84%2CGuanylate_cyc%7CPF00211.20%7C1.8e-17
LSTA.26098.1	transdecoder	mRNA	1	2173	.	+	.	ID=LSTA.26098.1.p1;Parent=GENE.LSTA.26098.1~~LSTA.26098.1.p1;Name=ORF%20type%3Acomplete%20len%3A292%20%28%2B%29%2Cscore%3D58.60%2Clcl%7CNW_013515801.1_prot_XP_013064161.1_35744%7C60.996%7C8.98e-84%2CGuanylate_cyc%7CPF00211.20%7C1.8e-17
LSTA.26098.1	transdecoder	five_prime_UTR	1	247	.	+	.	ID=LSTA.26098.1.p1.utr5p1;Parent=LSTA.26098.1.p1
LSTA.26098.1	transdecoder	exon	1	2173	.	+	.	ID=LSTA.26098.1.p1.exon1;Parent=LSTA.26098.1.p1
LSTA.26098.1	transdecoder	CDS	248	1123	.	+	0	ID=cds.LSTA.26098.1.p1;Parent=LSTA.26098.1.p1
LSTA.26098.1	transdecoder	three_prime_UTR	1124	2173	.	+	.	ID=LSTA.26098.1.p1.utr3p1;Parent=LSTA.26098.1.p1
LSTA.26101.1	transdecoder	gene	1	1162	.	+	.	ID=GENE.LSTA.26101.1~~LSTA.26101.1.p1;Name=ORF%20type%3Ainternal%20len%3A387%20%28%2B%29%2Cscore%3D106.13%2Clcl%7CNW_013193583.1_prot_XP_013092862.1_3195%7C79.487%7C0.0%2CFragX_IP%7CPF05994.11%7C1.4e-143
LSTA.26101.1	transdecoder	mRNA	1	1162	.	+	.	ID=LSTA.26101.1.p1;Parent=GENE.LSTA.26101.1~~LSTA.26101.1.p1;Name=ORF%20type%3Ainternal%20len%3A387%20%28%2B%29%2Cscore%3D106.13%2Clcl%7CNW_013193583.1_prot_XP_013092862.1_3195%7C79.487%7C0.0%2CFragX_IP%7CPF05994.11%7C1.4e-143
LSTA.26101.1	transdecoder	exon	1	1162	.	+	.	ID=LSTA.26101.1.p1.exon1;Parent=LSTA.26101.1.p1
LSTA.26101.1	transdecoder	CDS	3	1160	.	+	0	ID=cds.LSTA.26101.1.p1;Parent=LSTA.26101.1.p1
LSTA.26102.1	transdecoder	gene	1	2182	.	+	.	ID=GENE.LSTA.26102.1~~LSTA.26102.1.p1;Name=ORF%20type%3Acomplete%20len%3A556%20%28%2B%29%2Cscore%3D33.99%2Clcl%7CNW_013439647.1_prot_XP_013091788.1_27752%7C44.380%7C2.04e-138%2C7tm_1%7CPF00001.21%7C2.8e-34%2CSieB%7CPF14163.6%7C1%2CSieB%7CPF14163.6%7C2.1%2CCoA_binding_3%7CPF13727.6%7C6.7e%2B03%2CCoA_binding_3%7CPF13727.6%7C0.28%2CCoA_binding_3%7CPF13727.6%7C6.4e%2B03
LSTA.26102.1	transdecoder	mRNA	1	2182	.	+	.	ID=LSTA.26102.1.p1;Parent=GENE.LSTA.26102.1~~LSTA.26102.1.p1;Name=ORF%20type%3Acomplete%20len%3A556%20%28%2B%29%2Cscore%3D33.99%2Clcl%7CNW_013439647.1_prot_XP_013091788.1_27752%7C44.380%7C2.04e-138%2C7tm_1%7CPF00001.21%7C2.8e-34%2CSieB%7CPF14163.6%7C1%2CSieB%7CPF14163.6%7C2.1%2CCoA_binding_3%7CPF13727.6%7C6.7e%2B03%2CCoA_binding_3%7CPF13727.6%7C0.28%2CCoA_binding_3%7CPF13727.6%7C6.4e%2B03
LSTA.26102.1	transdecoder	five_prime_UTR	1	503	.	+	.	ID=LSTA.26102.1.p1.utr5p1;Parent=LSTA.26102.1.p1
LSTA.26102.1	transdecoder	exon	1	2182	.	+	.	ID=LSTA.26102.1.p1.exon1;Parent=LSTA.26102.1.p1
LSTA.26102.1	transdecoder	CDS	504	2171	.	+	0	ID=cds.LSTA.26102.1.p1;Parent=LSTA.26102.1.p1
LSTA.26102.1	transdecoder	three_prime_UTR	2172	2182	.	+	.	ID=LSTA.26102.1.p1.utr3p1;Parent=LSTA.26102.1.p1
LSTA.26103.1	transdecoder	gene	1	510	.	+	.	ID=GENE.LSTA.26103.1~~LSTA.26103.1.p1;Name=ORF%20type%3Ainternal%20len%3A170%20%28%2B%29%2Cscore%3D17.88%2Clcl%7CNW_013194001.1_prot_XP_013068081.1_6690%7C62.424%7C1.13e-54%2Clcl%7CNW_013194001.1_prot_XP_013068081.1_6690%7C90.244%7C4.44e-43%2Clcl%7CNW_013194001.1_prot_XP_013068081.1_6690%7C51.299%7C1.92e-36%2CDXP_synthase_N%7CPF13292.6%7C84%2CDXP_synthase_N%7CPF13292.6%7C2e%2B02%2CDXP_synthase_N%7CPF13292.6%7C18%2CDUF2805%7CPF10985.8%7C1.7e%2B02%2CDUF2805%7CPF10985.8%7C1.1e%2B03%2CDUF2805%7CPF10985.8%7C1.3e%2B03%2CDUF2805%7CPF10985.8%7C9.9e%2B02%2CDUF2805%7CPF10985.8%7C7.9e%2B02
LSTA.26103.1	transdecoder	mRNA	1	510	.	+	.	ID=LSTA.26103.1.p1;Parent=GENE.LSTA.26103.1~~LSTA.26103.1.p1;Name=ORF%20type%3Ainternal%20len%3A170%20%28%2B%29%2Cscore%3D17.88%2Clcl%7CNW_013194001.1_prot_XP_013068081.1_6690%7C62.424%7C1.13e-54%2Clcl%7CNW_013194001.1_prot_XP_013068081.1_6690%7C90.244%7C4.44e-43%2Clcl%7CNW_013194001.1_prot_XP_013068081.1_6690%7C51.299%7C1.92e-36%2CDXP_synthase_N%7CPF13292.6%7C84%2CDXP_synthase_N%7CPF13292.6%7C2e%2B02%2CDXP_synthase_N%7CPF13292.6%7C18%2CDUF2805%7CPF10985.8%7C1.7e%2B02%2CDUF2805%7CPF10985.8%7C1.1e%2B03%2CDUF2805%7CPF10985.8%7C1.3e%2B03%2CDUF2805%7CPF10985.8%7C9.9e%2B02%2CDUF2805%7CPF10985.8%7C7.9e%2B02
LSTA.26103.1	transdecoder	exon	1	510	.	+	.	ID=LSTA.26103.1.p1.exon1;Parent=LSTA.26103.1.p1
LSTA.26103.1	transdecoder	CDS	2	508	.	+	0	ID=cds.LSTA.26103.1.p1;Parent=LSTA.26103.1.p1
LSTA.26103.2	transdecoder	gene	1	561	.	+	.	ID=GENE.LSTA.26103.2~~LSTA.26103.2.p1;Name=ORF%20type%3Ainternal%20len%3A187%20%28%2B%29%2Cscore%3D19.34%2Clcl%7CNW_013194001.1_prot_XP_013068081.1_6690%7C67.901%7C5.61e-60%2Clcl%7CNW_013194001.1_prot_XP_013068081.1_6690%7C58.580%7C8.81e-51%2Clcl%7CNW_013194001.1_prot_XP_013068081.1_6690%7C61.157%7C8.69e-36%2Clcl%7CNW_013194001.1_prot_XP_013068081.1_6690%7C86.207%7C7.35e-08%2CDXP_synthase_N%7CPF13292.6%7C2.1e%2B02%2CDXP_synthase_N%7CPF13292.6%7C92%2CDXP_synthase_N%7CPF13292.6%7C1.2e%2B02%2CDXP_synthase_N%7CPF13292.6%7C2e%2B02%2CDXP_synthase_N%7CPF13292.6%7C21%2CDUF2805%7CPF10985.8%7C1.9e%2B02%2CDUF2805%7CPF10985.8%7C1.2e%2B03%2CDUF2805%7CPF10985.8%7C1.2e%2B03%2CDUF2805%7CPF10985.8%7C1.5e%2B03%2CDUF2805%7CPF10985.8%7C1.1e%2B03%2CDUF2805%7CPF10985.8%7C9e%2B02
LSTA.26103.2	transdecoder	mRNA	1	561	.	+	.	ID=LSTA.26103.2.p1;Parent=GENE.LSTA.26103.2~~LSTA.26103.2.p1;Name=ORF%20type%3Ainternal%20len%3A187%20%28%2B%29%2Cscore%3D19.34%2Clcl%7CNW_013194001.1_prot_XP_013068081.1_6690%7C67.901%7C5.61e-60%2Clcl%7CNW_013194001.1_prot_XP_013068081.1_6690%7C58.580%7C8.81e-51%2Clcl%7CNW_013194001.1_prot_XP_013068081.1_6690%7C61.157%7C8.69e-36%2Clcl%7CNW_013194001.1_prot_XP_013068081.1_6690%7C86.207%7C7.35e-08%2CDXP_synthase_N%7CPF13292.6%7C2.1e%2B02%2CDXP_synthase_N%7CPF13292.6%7C92%2CDXP_synthase_N%7CPF13292.6%7C1.2e%2B02%2CDXP_synthase_N%7CPF13292.6%7C2e%2B02%2CDXP_synthase_N%7CPF13292.6%7C21%2CDUF2805%7CPF10985.8%7C1.9e%2B02%2CDUF2805%7CPF10985.8%7C1.2e%2B03%2CDUF2805%7CPF10985.8%7C1.2e%2B03%2CDUF2805%7CPF10985.8%7C1.5e%2B03%2CDUF2805%7CPF10985.8%7C1.1e%2B03%2CDUF2805%7CPF10985.8%7C9e%2B02
LSTA.26103.2	transdecoder	exon	1	561	.	+	.	ID=LSTA.26103.2.p1.exon1;Parent=LSTA.26103.2.p1
LSTA.26103.2	transdecoder	CDS	2	559	.	+	0	ID=cds.LSTA.26103.2.p1;Parent=LSTA.26103.2.p1
LSTA.26103.3	transdecoder	gene	1	510	.	+	.	ID=GENE.LSTA.26103.3~~LSTA.26103.3.p1;Name=ORF%20type%3Ainternal%20len%3A170%20%28%2B%29%2Cscore%3D17.30%2Clcl%7CNW_013194001.1_prot_XP_013068081.1_6690%7C62.424%7C1.13e-54%2Clcl%7CNW_013194001.1_prot_XP_013068081.1_6690%7C90.244%7C4.44e-43%2Clcl%7CNW_013194001.1_prot_XP_013068081.1_6690%7C51.299%7C1.92e-36%2CDXP_synthase_N%7CPF13292.6%7C84%2CDXP_synthase_N%7CPF13292.6%7C2e%2B02%2CDXP_synthase_N%7CPF13292.6%7C18%2CDUF2805%7CPF10985.8%7C1.7e%2B02%2CDUF2805%7CPF10985.8%7C1.1e%2B03%2CDUF2805%7CPF10985.8%7C1.3e%2B03%2CDUF2805%7CPF10985.8%7C9.9e%2B02%2CDUF2805%7CPF10985.8%7C7.9e%2B02
LSTA.26103.3	transdecoder	mRNA	1	510	.	+	.	ID=LSTA.26103.3.p1;Parent=GENE.LSTA.26103.3~~LSTA.26103.3.p1;Name=ORF%20type%3Ainternal%20len%3A170%20%28%2B%29%2Cscore%3D17.30%2Clcl%7CNW_013194001.1_prot_XP_013068081.1_6690%7C62.424%7C1.13e-54%2Clcl%7CNW_013194001.1_prot_XP_013068081.1_6690%7C90.244%7C4.44e-43%2Clcl%7CNW_013194001.1_prot_XP_013068081.1_6690%7C51.299%7C1.92e-36%2CDXP_synthase_N%7CPF13292.6%7C84%2CDXP_synthase_N%7CPF13292.6%7C2e%2B02%2CDXP_synthase_N%7CPF13292.6%7C18%2CDUF2805%7CPF10985.8%7C1.7e%2B02%2CDUF2805%7CPF10985.8%7C1.1e%2B03%2CDUF2805%7CPF10985.8%7C1.3e%2B03%2CDUF2805%7CPF10985.8%7C9.9e%2B02%2CDUF2805%7CPF10985.8%7C7.9e%2B02
LSTA.26103.3	transdecoder	exon	1	510	.	+	.	ID=LSTA.26103.3.p1.exon1;Parent=LSTA.26103.3.p1
LSTA.26103.3	transdecoder	CDS	2	508	.	+	0	ID=cds.LSTA.26103.3.p1;Parent=LSTA.26103.3.p1
LSTA.26103.4	transdecoder	gene	1	510	.	+	.	ID=GENE.LSTA.26103.4~~LSTA.26103.4.p1;Name=ORF%20type%3Ainternal%20len%3A170%20%28%2B%29%2Cscore%3D19.92%2Clcl%7CNW_013194001.1_prot_XP_013068081.1_6690%7C62.424%7C1.13e-54%2Clcl%7CNW_013194001.1_prot_XP_013068081.1_6690%7C90.244%7C4.44e-43%2Clcl%7CNW_013194001.1_prot_XP_013068081.1_6690%7C51.299%7C1.92e-36%2CDXP_synthase_N%7CPF13292.6%7C84%2CDXP_synthase_N%7CPF13292.6%7C2e%2B02%2CDXP_synthase_N%7CPF13292.6%7C18%2CDUF2805%7CPF10985.8%7C1.7e%2B02%2CDUF2805%7CPF10985.8%7C1.1e%2B03%2CDUF2805%7CPF10985.8%7C1.3e%2B03%2CDUF2805%7CPF10985.8%7C9.9e%2B02%2CDUF2805%7CPF10985.8%7C7.9e%2B02
LSTA.26103.4	transdecoder	mRNA	1	510	.	+	.	ID=LSTA.26103.4.p1;Parent=GENE.LSTA.26103.4~~LSTA.26103.4.p1;Name=ORF%20type%3Ainternal%20len%3A170%20%28%2B%29%2Cscore%3D19.92%2Clcl%7CNW_013194001.1_prot_XP_013068081.1_6690%7C62.424%7C1.13e-54%2Clcl%7CNW_013194001.1_prot_XP_013068081.1_6690%7C90.244%7C4.44e-43%2Clcl%7CNW_013194001.1_prot_XP_013068081.1_6690%7C51.299%7C1.92e-36%2CDXP_synthase_N%7CPF13292.6%7C84%2CDXP_synthase_N%7CPF13292.6%7C2e%2B02%2CDXP_synthase_N%7CPF13292.6%7C18%2CDUF2805%7CPF10985.8%7C1.7e%2B02%2CDUF2805%7CPF10985.8%7C1.1e%2B03%2CDUF2805%7CPF10985.8%7C1.3e%2B03%2CDUF2805%7CPF10985.8%7C9.9e%2B02%2CDUF2805%7CPF10985.8%7C7.9e%2B02
LSTA.26103.4	transdecoder	exon	1	510	.	+	.	ID=LSTA.26103.4.p1.exon1;Parent=LSTA.26103.4.p1
LSTA.26103.4	transdecoder	CDS	2	508	.	+	0	ID=cds.LSTA.26103.4.p1;Parent=LSTA.26103.4.p1
LSTA.26105.1	transdecoder	gene	1	441	.	-	.	ID=GENE.LSTA.26105.1~~LSTA.26105.1.p1;Name=ORF%20type%3Ainternal%20len%3A147%20%28-%29%2Cscore%3D26.53%2Clcl%7CNC_035789.1_prot_XP_022311128.1_59503%7C42.759%7C2.96e-34
LSTA.26105.1	transdecoder	mRNA	1	441	.	-	.	ID=LSTA.26105.1.p1;Parent=GENE.LSTA.26105.1~~LSTA.26105.1.p1;Name=ORF%20type%3Ainternal%20len%3A147%20%28-%29%2Cscore%3D26.53%2Clcl%7CNC_035789.1_prot_XP_022311128.1_59503%7C42.759%7C2.96e-34
LSTA.26105.1	transdecoder	exon	1	441	.	-	.	ID=LSTA.26105.1.p1.exon1;Parent=LSTA.26105.1.p1
LSTA.26105.1	transdecoder	CDS	2	439	.	-	0	ID=cds.LSTA.26105.1.p1;Parent=LSTA.26105.1.p1
# refined start codon: 2 -> 44 (score: 0.263)
LSTA.26107.1	transdecoder	gene	1	779	.	+	.	ID=GENE.LSTA.26107.1~~LSTA.26107.1.p1;Name=ORF%20type%3Acomplete%20len%3A100%20%28%2B%29%2Cscore%3D-11.30%2CCD225%7CPF04505.12%7C1.1e%2B04%2CCD225%7CPF04505.12%7C10%2CCD225%7CPF04505.12%7C8.3%2Czf-TFIIB%7CPF13453.6%7C1.9e%2B02%2Czf-TFIIB%7CPF13453.6%7C36%2Czf-TFIIB%7CPF13453.6%7C26%2Czf-TFIIB%7CPF13453.6%7C2.8e%2B03
LSTA.26107.1	transdecoder	mRNA	1	779	.	+	.	ID=LSTA.26107.1.p1;Parent=GENE.LSTA.26107.1~~LSTA.26107.1.p1;Name=ORF%20type%3Acomplete%20len%3A100%20%28%2B%29%2Cscore%3D-11.30%2CCD225%7CPF04505.12%7C1.1e%2B04%2CCD225%7CPF04505.12%7C10%2CCD225%7CPF04505.12%7C8.3%2Czf-TFIIB%7CPF13453.6%7C1.9e%2B02%2Czf-TFIIB%7CPF13453.6%7C36%2Czf-TFIIB%7CPF13453.6%7C26%2Czf-TFIIB%7CPF13453.6%7C2.8e%2B03
LSTA.26107.1	transdecoder	five_prime_UTR	1	43	.	+	.	ID=LSTA.26107.1.p1.utr5p1;Parent=LSTA.26107.1.p1
LSTA.26107.1	transdecoder	exon	1	779	.	+	.	ID=LSTA.26107.1.p1.exon1;Parent=LSTA.26107.1.p1
LSTA.26107.1	transdecoder	CDS	44	301	.	+	0	ID=cds.LSTA.26107.1.p1;Parent=LSTA.26107.1.p1
LSTA.26107.1	transdecoder	three_prime_UTR	302	779	.	+	.	ID=LSTA.26107.1.p1.utr3p1;Parent=LSTA.26107.1.p1
LSTA.26107.3	transdecoder	gene	1	6660	.	+	.	ID=GENE.LSTA.26107.3~~LSTA.26107.3.p1;Name=ORF%20type%3A5prime_partial%20len%3A158%20%28%2B%29%2Cscore%3D12.13%2Clcl%7CNW_013194001.1_prot_XP_013068081.1_6690%7C67.333%7C6.64e-55%2Clcl%7CNW_013194001.1_prot_XP_013068081.1_6690%7C64.286%7C2.91e-46%2Clcl%7CNW_013194001.1_prot_XP_013068081.1_6690%7C88.406%7C1.71e-32%2Clcl%7CNW_013194001.1_prot_XP_013068081.1_6690%7C91.379%7C2.67e-28%2CDXP_synthase_N%7CPF13292.6%7C1.7e%2B02%2CDXP_synthase_N%7CPF13292.6%7C1.5e%2B02%2CDXP_synthase_N%7CPF13292.6%7C1.6e%2B02%2CDXP_synthase_N%7CPF13292.6%7C5.7%2CDXP_synthase_N%7CPF13292.6%7C2.9e%2B02%2CRimM%7CPF01782.18%7C1.5e%2B02%2CRimM%7CPF01782.18%7C1.4e%2B03%2CRimM%7CPF01782.18%7C1.1e%2B03%2CRimM%7CPF01782.18%7C1.4e%2B03%2CRimM%7CPF01782.18%7C1.4e%2B03%2CRimM%7CPF01782.18%7C1.1e%2B03
LSTA.26107.3	transdecoder	mRNA	1	6660	.	+	.	ID=LSTA.26107.3.p1;Parent=GENE.LSTA.26107.3~~LSTA.26107.3.p1;Name=ORF%20type%3A5prime_partial%20len%3A158%20%28%2B%29%2Cscore%3D12.13%2Clcl%7CNW_013194001.1_prot_XP_013068081.1_6690%7C67.333%7C6.64e-55%2Clcl%7CNW_013194001.1_prot_XP_013068081.1_6690%7C64.286%7C2.91e-46%2Clcl%7CNW_013194001.1_prot_XP_013068081.1_6690%7C88.406%7C1.71e-32%2Clcl%7CNW_013194001.1_prot_XP_013068081.1_6690%7C91.379%7C2.67e-28%2CDXP_synthase_N%7CPF13292.6%7C1.7e%2B02%2CDXP_synthase_N%7CPF13292.6%7C1.5e%2B02%2CDXP_synthase_N%7CPF13292.6%7C1.6e%2B02%2CDXP_synthase_N%7CPF13292.6%7C5.7%2CDXP_synthase_N%7CPF13292.6%7C2.9e%2B02%2CRimM%7CPF01782.18%7C1.5e%2B02%2CRimM%7CPF01782.18%7C1.4e%2B03%2CRimM%7CPF01782.18%7C1.1e%2B03%2CRimM%7CPF01782.18%7C1.4e%2B03%2CRimM%7CPF01782.18%7C1.4e%2B03%2CRimM%7CPF01782.18%7C1.1e%2B03
LSTA.26107.3	transdecoder	exon	1	6660	.	+	.	ID=LSTA.26107.3.p1.exon1;Parent=LSTA.26107.3.p1
LSTA.26107.3	transdecoder	CDS	1	474	.	+	0	ID=cds.LSTA.26107.3.p1;Parent=LSTA.26107.3.p1
LSTA.26107.3	transdecoder	three_prime_UTR	475	6660	.	+	.	ID=LSTA.26107.3.p1.utr3p1;Parent=LSTA.26107.3.p1
LSTA.26107.4	transdecoder	gene	1	968	.	+	.	ID=GENE.LSTA.26107.4~~LSTA.26107.4.p1;Name=ORF%20type%3A5prime_partial%20len%3A158%20%28%2B%29%2Cscore%3D12.93%2Clcl%7CNW_013194001.1_prot_XP_013068081.1_6690%7C67.333%7C6.64e-55%2Clcl%7CNW_013194001.1_prot_XP_013068081.1_6690%7C64.286%7C2.91e-46%2Clcl%7CNW_013194001.1_prot_XP_013068081.1_6690%7C88.406%7C1.71e-32%2Clcl%7CNW_013194001.1_prot_XP_013068081.1_6690%7C91.379%7C2.67e-28%2CDXP_synthase_N%7CPF13292.6%7C1.7e%2B02%2CDXP_synthase_N%7CPF13292.6%7C1.5e%2B02%2CDXP_synthase_N%7CPF13292.6%7C1.6e%2B02%2CDXP_synthase_N%7CPF13292.6%7C5.7%2CDXP_synthase_N%7CPF13292.6%7C2.9e%2B02%2CRimM%7CPF01782.18%7C1.5e%2B02%2CRimM%7CPF01782.18%7C1.4e%2B03%2CRimM%7CPF01782.18%7C1.1e%2B03%2CRimM%7CPF01782.18%7C1.4e%2B03%2CRimM%7CPF01782.18%7C1.4e%2B03%2CRimM%7CPF01782.18%7C1.1e%2B03
LSTA.26107.4	transdecoder	mRNA	1	968	.	+	.	ID=LSTA.26107.4.p1;Parent=GENE.LSTA.26107.4~~LSTA.26107.4.p1;Name=ORF%20type%3A5prime_partial%20len%3A158%20%28%2B%29%2Cscore%3D12.93%2Clcl%7CNW_013194001.1_prot_XP_013068081.1_6690%7C67.333%7C6.64e-55%2Clcl%7CNW_013194001.1_prot_XP_013068081.1_6690%7C64.286%7C2.91e-46%2Clcl%7CNW_013194001.1_prot_XP_013068081.1_6690%7C88.406%7C1.71e-32%2Clcl%7CNW_013194001.1_prot_XP_013068081.1_6690%7C91.379%7C2.67e-28%2CDXP_synthase_N%7CPF13292.6%7C1.7e%2B02%2CDXP_synthase_N%7CPF13292.6%7C1.5e%2B02%2CDXP_synthase_N%7CPF13292.6%7C1.6e%2B02%2CDXP_synthase_N%7CPF13292.6%7C5.7%2CDXP_synthase_N%7CPF13292.6%7C2.9e%2B02%2CRimM%7CPF01782.18%7C1.5e%2B02%2CRimM%7CPF01782.18%7C1.4e%2B03%2CRimM%7CPF01782.18%7C1.1e%2B03%2CRimM%7CPF01782.18%7C1.4e%2B03%2CRimM%7CPF01782.18%7C1.4e%2B03%2CRimM%7CPF01782.18%7C1.1e%2B03
LSTA.26107.4	transdecoder	exon	1	968	.	+	.	ID=LSTA.26107.4.p1.exon1;Parent=LSTA.26107.4.p1
LSTA.26107.4	transdecoder	CDS	1	474	.	+	0	ID=cds.LSTA.26107.4.p1;Parent=LSTA.26107.4.p1
LSTA.26107.4	transdecoder	three_prime_UTR	475	968	.	+	.	ID=LSTA.26107.4.p1.utr3p1;Parent=LSTA.26107.4.p1
LSTA.26108.1	transdecoder	gene	1	1028	.	+	.	ID=GENE.LSTA.26108.1~~LSTA.26108.1.p1;Name=ORF%20type%3Acomplete%20len%3A187%20%28%2B%29%2Cscore%3D31.24%2Clcl%7CNW_013194001.1_prot_XP_013068080.1_6689%7C85.484%7C2.88e-120%2CICMT%7CPF04140.14%7C4.1e-29%2CPEMT%7CPF04191.13%7C5.3e-08%2CERG4_ERG24%7CPF01222.17%7C0.043
LSTA.26108.1	transdecoder	mRNA	1	1028	.	+	.	ID=LSTA.26108.1.p1;Parent=GENE.LSTA.26108.1~~LSTA.26108.1.p1;Name=ORF%20type%3Acomplete%20len%3A187%20%28%2B%29%2Cscore%3D31.24%2Clcl%7CNW_013194001.1_prot_XP_013068080.1_6689%7C85.484%7C2.88e-120%2CICMT%7CPF04140.14%7C4.1e-29%2CPEMT%7CPF04191.13%7C5.3e-08%2CERG4_ERG24%7CPF01222.17%7C0.043
LSTA.26108.1	transdecoder	five_prime_UTR	1	183	.	+	.	ID=LSTA.26108.1.p1.utr5p1;Parent=LSTA.26108.1.p1
LSTA.26108.1	transdecoder	exon	1	1028	.	+	.	ID=LSTA.26108.1.p1.exon1;Parent=LSTA.26108.1.p1
LSTA.26108.1	transdecoder	CDS	184	744	.	+	0	ID=cds.LSTA.26108.1.p1;Parent=LSTA.26108.1.p1
LSTA.26108.1	transdecoder	three_prime_UTR	745	1028	.	+	.	ID=LSTA.26108.1.p1.utr3p1;Parent=LSTA.26108.1.p1
LSTA.26108.2	transdecoder	gene	1	1085	.	+	.	ID=GENE.LSTA.26108.2~~LSTA.26108.2.p1;Name=ORF%20type%3Acomplete%20len%3A187%20%28%2B%29%2Cscore%3D31.24%2Clcl%7CNW_013194001.1_prot_XP_013068080.1_6689%7C85.484%7C2.88e-120%2CICMT%7CPF04140.14%7C4.1e-29%2CPEMT%7CPF04191.13%7C5.3e-08%2CERG4_ERG24%7CPF01222.17%7C0.043
LSTA.26108.2	transdecoder	mRNA	1	1085	.	+	.	ID=LSTA.26108.2.p1;Parent=GENE.LSTA.26108.2~~LSTA.26108.2.p1;Name=ORF%20type%3Acomplete%20len%3A187%20%28%2B%29%2Cscore%3D31.24%2Clcl%7CNW_013194001.1_prot_XP_013068080.1_6689%7C85.484%7C2.88e-120%2CICMT%7CPF04140.14%7C4.1e-29%2CPEMT%7CPF04191.13%7C5.3e-08%2CERG4_ERG24%7CPF01222.17%7C0.043
LSTA.26108.2	transdecoder	five_prime_UTR	1	240	.	+	.	ID=LSTA.26108.2.p1.utr5p1;Parent=LSTA.26108.2.p1
LSTA.26108.2	transdecoder	exon	1	1085	.	+	.	ID=LSTA.26108.2.p1.exon1;Parent=LSTA.26108.2.p1
LSTA.26108.2	transdecoder	CDS	241	801	.	+	0	ID=cds.LSTA.26108.2.p1;Parent=LSTA.26108.2.p1
LSTA.26108.2	transdecoder	three_prime_UTR	802	1085	.	+	.	ID=LSTA.26108.2.p1.utr3p1;Parent=LSTA.26108.2.p1
LSTA.2611.1	transdecoder	gene	1	11093	.	+	.	ID=GENE.LSTA.2611.1~~LSTA.2611.1.p1;Name=ORF%20type%3Acomplete%20len%3A105%20%28%2B%29%2Cscore%3D15.67
LSTA.2611.1	transdecoder	mRNA	1	11093	.	+	.	ID=LSTA.2611.1.p1;Parent=GENE.LSTA.2611.1~~LSTA.2611.1.p1;Name=ORF%20type%3Acomplete%20len%3A105%20%28%2B%29%2Cscore%3D15.67
LSTA.2611.1	transdecoder	five_prime_UTR	1	4060	.	+	.	ID=LSTA.2611.1.p1.utr5p1;Parent=LSTA.2611.1.p1
LSTA.2611.1	transdecoder	exon	1	11093	.	+	.	ID=LSTA.2611.1.p1.exon1;Parent=LSTA.2611.1.p1
LSTA.2611.1	transdecoder	CDS	4061	4375	.	+	0	ID=cds.LSTA.2611.1.p1;Parent=LSTA.2611.1.p1
LSTA.2611.1	transdecoder	three_prime_UTR	4376	11093	.	+	.	ID=LSTA.2611.1.p1.utr3p1;Parent=LSTA.2611.1.p1
LSTA.2611.2	transdecoder	gene	1	9041	.	+	.	ID=GENE.LSTA.2611.2~~LSTA.2611.2.p1;Name=ORF%20type%3Acomplete%20len%3A105%20%28%2B%29%2Cscore%3D15.67
LSTA.2611.2	transdecoder	mRNA	1	9041	.	+	.	ID=LSTA.2611.2.p1;Parent=GENE.LSTA.2611.2~~LSTA.2611.2.p1;Name=ORF%20type%3Acomplete%20len%3A105%20%28%2B%29%2Cscore%3D15.67
LSTA.2611.2	transdecoder	five_prime_UTR	1	2008	.	+	.	ID=LSTA.2611.2.p1.utr5p1;Parent=LSTA.2611.2.p1
LSTA.2611.2	transdecoder	exon	1	9041	.	+	.	ID=LSTA.2611.2.p1.exon1;Parent=LSTA.2611.2.p1
LSTA.2611.2	transdecoder	CDS	2009	2323	.	+	0	ID=cds.LSTA.2611.2.p1;Parent=LSTA.2611.2.p1
LSTA.2611.2	transdecoder	three_prime_UTR	2324	9041	.	+	.	ID=LSTA.2611.2.p1.utr3p1;Parent=LSTA.2611.2.p1
LSTA.2611.3	transdecoder	gene	1	8646	.	+	.	ID=GENE.LSTA.2611.3~~LSTA.2611.3.p1;Name=ORF%20type%3Acomplete%20len%3A105%20%28%2B%29%2Cscore%3D15.67
LSTA.2611.3	transdecoder	mRNA	1	8646	.	+	.	ID=LSTA.2611.3.p1;Parent=GENE.LSTA.2611.3~~LSTA.2611.3.p1;Name=ORF%20type%3Acomplete%20len%3A105%20%28%2B%29%2Cscore%3D15.67
LSTA.2611.3	transdecoder	five_prime_UTR	1	1613	.	+	.	ID=LSTA.2611.3.p1.utr5p1;Parent=LSTA.2611.3.p1
LSTA.2611.3	transdecoder	exon	1	8646	.	+	.	ID=LSTA.2611.3.p1.exon1;Parent=LSTA.2611.3.p1
LSTA.2611.3	transdecoder	CDS	1614	1928	.	+	0	ID=cds.LSTA.2611.3.p1;Parent=LSTA.2611.3.p1
LSTA.2611.3	transdecoder	three_prime_UTR	1929	8646	.	+	.	ID=LSTA.2611.3.p1.utr3p1;Parent=LSTA.2611.3.p1
LSTA.26110.1	transdecoder	gene	1	1697	.	+	.	ID=GENE.LSTA.26110.1~~LSTA.26110.1.p1;Name=ORF%20type%3Acomplete%20len%3A186%20%28%2B%29%2Cscore%3D37.92%2Clcl%7CNW_004797446.1_prot_XP_005098307.1_10503%7C37.912%7C8.56e-22%2CMADF_DNA_bdg%7CPF10545.9%7C0.0014%2CMADF_DNA_bdg%7CPF10545.9%7C8.8e%2B03
LSTA.26110.1	transdecoder	mRNA	1	1697	.	+	.	ID=LSTA.26110.1.p1;Parent=GENE.LSTA.26110.1~~LSTA.26110.1.p1;Name=ORF%20type%3Acomplete%20len%3A186%20%28%2B%29%2Cscore%3D37.92%2Clcl%7CNW_004797446.1_prot_XP_005098307.1_10503%7C37.912%7C8.56e-22%2CMADF_DNA_bdg%7CPF10545.9%7C0.0014%2CMADF_DNA_bdg%7CPF10545.9%7C8.8e%2B03
LSTA.26110.1	transdecoder	five_prime_UTR	1	326	.	+	.	ID=LSTA.26110.1.p1.utr5p1;Parent=LSTA.26110.1.p1
LSTA.26110.1	transdecoder	exon	1	1697	.	+	.	ID=LSTA.26110.1.p1.exon1;Parent=LSTA.26110.1.p1
LSTA.26110.1	transdecoder	CDS	327	884	.	+	0	ID=cds.LSTA.26110.1.p1;Parent=LSTA.26110.1.p1
LSTA.26110.1	transdecoder	three_prime_UTR	885	1697	.	+	.	ID=LSTA.26110.1.p1.utr3p1;Parent=LSTA.26110.1.p1
LSTA.26111.1	transdecoder	gene	1	728	.	+	.	ID=GENE.LSTA.26111.1~~LSTA.26111.1.p1;Name=ORF%20type%3A5prime_partial%20len%3A203%20%28%2B%29%2Cscore%3D33.17%2Clcl%7CNW_013480458.1_prot_XP_013095039.1_30496%7C73.797%7C5.01e-103%2CWD40%7CPF00400.32%7C1.5e%2B02%2CWD40%7CPF00400.32%7C0.029%2CWD40%7CPF00400.32%7C0.5
LSTA.26111.1	transdecoder	mRNA	1	728	.	+	.	ID=LSTA.26111.1.p1;Parent=GENE.LSTA.26111.1~~LSTA.26111.1.p1;Name=ORF%20type%3A5prime_partial%20len%3A203%20%28%2B%29%2Cscore%3D33.17%2Clcl%7CNW_013480458.1_prot_XP_013095039.1_30496%7C73.797%7C5.01e-103%2CWD40%7CPF00400.32%7C1.5e%2B02%2CWD40%7CPF00400.32%7C0.029%2CWD40%7CPF00400.32%7C0.5
LSTA.26111.1	transdecoder	exon	1	728	.	+	.	ID=LSTA.26111.1.p1.exon1;Parent=LSTA.26111.1.p1
LSTA.26111.1	transdecoder	CDS	3	611	.	+	0	ID=cds.LSTA.26111.1.p1;Parent=LSTA.26111.1.p1
LSTA.26111.1	transdecoder	three_prime_UTR	612	728	.	+	.	ID=LSTA.26111.1.p1.utr3p1;Parent=LSTA.26111.1.p1
LSTA.26115.1	transdecoder	gene	1	508	.	+	.	ID=GENE.LSTA.26115.1~~LSTA.26115.1.p2;Name=ORF%20type%3A5prime_partial%20len%3A110%20%28%2B%29%2Cscore%3D18.42
LSTA.26115.1	transdecoder	mRNA	1	508	.	+	.	ID=LSTA.26115.1.p2;Parent=GENE.LSTA.26115.1~~LSTA.26115.1.p2;Name=ORF%20type%3A5prime_partial%20len%3A110%20%28%2B%29%2Cscore%3D18.42
LSTA.26115.1	transdecoder	exon	1	508	.	+	.	ID=LSTA.26115.1.p2.exon1;Parent=LSTA.26115.1.p2
LSTA.26115.1	transdecoder	CDS	1	330	.	+	0	ID=cds.LSTA.26115.1.p2;Parent=LSTA.26115.1.p2
LSTA.26115.1	transdecoder	three_prime_UTR	331	508	.	+	.	ID=LSTA.26115.1.p2.utr3p1;Parent=LSTA.26115.1.p2
# refined start codon: 2 -> 233 (score: 1.914)
LSTA.26116.1	transdecoder	gene	1	6747	.	+	.	ID=GENE.LSTA.26116.1~~LSTA.26116.1.p1;Name=ORF%20type%3Acomplete%20len%3A1085%20%28%2B%29%2Cscore%3D284.17%2Clcl%7CNW_013480458.1_prot_XP_013094916.1_30499%7C79.006%7C0.0%2CADAM_CR%7CPF08516.12%7C1.8e%2B04%2CADAM_CR%7CPF08516.12%7C2.5e-26%2CADAM_CR%7CPF08516.12%7C2.8e%2B02%2CDisintegrin%7CPF00200.23%7C5e-20%2CDisintegrin%7CPF00200.23%7C1.8e%2B04%2CDisintegrin%7CPF00200.23%7C6.8e%2B03%2CDisintegrin%7CPF00200.23%7C1.8e%2B04%2CReprolysin%7CPF01421.19%7C2.8e-14%2CReprolysin%7CPF01421.19%7C1.8e%2B04%2CReprolysin%7CPF01421.19%7C9.9e%2B03%2CEGF_2%7CPF07974.13%7C4.7e%2B03%2CEGF_2%7CPF07974.13%7C1.6e%2B04%2CEGF_2%7CPF07974.13%7C1.8e%2B04%2CEGF_2%7CPF07974.13%7C3.7e%2B02%2CEGF_2%7CPF07974.13%7C1.8e%2B04%2CEGF_2%7CPF07974.13%7C2.9e-05%2CReprolysin_2%7CPF13574.6%7C0.0058%2CReprolysin_2%7CPF13574.6%7C1.5e%2B04%2CEGF_Tenascin%7CPF18720.1%7C0.2%2CCD34_antigen%7CPF06365.12%7C0.14
LSTA.26116.1	transdecoder	mRNA	1	6747	.	+	.	ID=LSTA.26116.1.p1;Parent=GENE.LSTA.26116.1~~LSTA.26116.1.p1;Name=ORF%20type%3Acomplete%20len%3A1085%20%28%2B%29%2Cscore%3D284.17%2Clcl%7CNW_013480458.1_prot_XP_013094916.1_30499%7C79.006%7C0.0%2CADAM_CR%7CPF08516.12%7C1.8e%2B04%2CADAM_CR%7CPF08516.12%7C2.5e-26%2CADAM_CR%7CPF08516.12%7C2.8e%2B02%2CDisintegrin%7CPF00200.23%7C5e-20%2CDisintegrin%7CPF00200.23%7C1.8e%2B04%2CDisintegrin%7CPF00200.23%7C6.8e%2B03%2CDisintegrin%7CPF00200.23%7C1.8e%2B04%2CReprolysin%7CPF01421.19%7C2.8e-14%2CReprolysin%7CPF01421.19%7C1.8e%2B04%2CReprolysin%7CPF01421.19%7C9.9e%2B03%2CEGF_2%7CPF07974.13%7C4.7e%2B03%2CEGF_2%7CPF07974.13%7C1.6e%2B04%2CEGF_2%7CPF07974.13%7C1.8e%2B04%2CEGF_2%7CPF07974.13%7C3.7e%2B02%2CEGF_2%7CPF07974.13%7C1.8e%2B04%2CEGF_2%7CPF07974.13%7C2.9e-05%2CReprolysin_2%7CPF13574.6%7C0.0058%2CReprolysin_2%7CPF13574.6%7C1.5e%2B04%2CEGF_Tenascin%7CPF18720.1%7C0.2%2CCD34_antigen%7CPF06365.12%7C0.14
LSTA.26116.1	transdecoder	five_prime_UTR	1	232	.	+	.	ID=LSTA.26116.1.p1.utr5p1;Parent=LSTA.26116.1.p1
LSTA.26116.1	transdecoder	exon	1	6747	.	+	.	ID=LSTA.26116.1.p1.exon1;Parent=LSTA.26116.1.p1
LSTA.26116.1	transdecoder	CDS	233	3256	.	+	0	ID=cds.LSTA.26116.1.p1;Parent=LSTA.26116.1.p1
LSTA.26116.1	transdecoder	three_prime_UTR	3257	6747	.	+	.	ID=LSTA.26116.1.p1.utr3p1;Parent=LSTA.26116.1.p1
LSTA.26118.1	transdecoder	gene	1	1742	.	-	.	ID=GENE.LSTA.26118.1~~LSTA.26118.1.p1;Name=ORF%20type%3Acomplete%20len%3A107%20%28-%29%2Cscore%3D4.47
LSTA.26118.1	transdecoder	mRNA	1	1742	.	-	.	ID=LSTA.26118.1.p1;Parent=GENE.LSTA.26118.1~~LSTA.26118.1.p1;Name=ORF%20type%3Acomplete%20len%3A107%20%28-%29%2Cscore%3D4.47
LSTA.26118.1	transdecoder	five_prime_UTR	1335	1742	.	-	.	ID=LSTA.26118.1.p1.utr5p1;Parent=LSTA.26118.1.p1
LSTA.26118.1	transdecoder	exon	1	1742	.	-	.	ID=LSTA.26118.1.p1.exon1;Parent=LSTA.26118.1.p1
LSTA.26118.1	transdecoder	CDS	1014	1334	.	-	0	ID=cds.LSTA.26118.1.p1;Parent=LSTA.26118.1.p1
LSTA.26118.1	transdecoder	three_prime_UTR	1	1013	.	-	.	ID=LSTA.26118.1.p1.utr3p1;Parent=LSTA.26118.1.p1
# refined start codon: 3 -> 198 (score: 2.476)
LSTA.26119.1	transdecoder	gene	1	1666	.	+	.	ID=GENE.LSTA.26119.1~~LSTA.26119.1.p1;Name=ORF%20type%3A3prime_partial%20len%3A555%20%28%2B%29%2Cscore%3D16.16%2Clcl%7CNW_013193663.1_prot_XP_013062300.1_3812%7C29.046%7C3.33e-18
LSTA.26119.1	transdecoder	mRNA	1	1666	.	+	.	ID=LSTA.26119.1.p1;Parent=GENE.LSTA.26119.1~~LSTA.26119.1.p1;Name=ORF%20type%3A3prime_partial%20len%3A555%20%28%2B%29%2Cscore%3D16.16%2Clcl%7CNW_013193663.1_prot_XP_013062300.1_3812%7C29.046%7C3.33e-18
LSTA.26119.1	transdecoder	five_prime_UTR	1	197	.	+	.	ID=LSTA.26119.1.p1.utr5p1;Parent=LSTA.26119.1.p1
LSTA.26119.1	transdecoder	exon	1	1666	.	+	.	ID=LSTA.26119.1.p1.exon1;Parent=LSTA.26119.1.p1
LSTA.26119.1	transdecoder	CDS	198	1664	.	+	0	ID=cds.LSTA.26119.1.p1;Parent=LSTA.26119.1.p1
LSTA.2612.1	transdecoder	gene	1	11100	.	-	.	ID=GENE.LSTA.2612.1~~LSTA.2612.1.p1;Name=ORF%20type%3Acomplete%20len%3A105%20%28-%29%2Cscore%3D15.67
LSTA.2612.1	transdecoder	mRNA	1	11100	.	-	.	ID=LSTA.2612.1.p1;Parent=GENE.LSTA.2612.1~~LSTA.2612.1.p1;Name=ORF%20type%3Acomplete%20len%3A105%20%28-%29%2Cscore%3D15.67
LSTA.2612.1	transdecoder	five_prime_UTR	7041	11100	.	-	.	ID=LSTA.2612.1.p1.utr5p1;Parent=LSTA.2612.1.p1
LSTA.2612.1	transdecoder	exon	1	11100	.	-	.	ID=LSTA.2612.1.p1.exon1;Parent=LSTA.2612.1.p1
LSTA.2612.1	transdecoder	CDS	6726	7040	.	-	0	ID=cds.LSTA.2612.1.p1;Parent=LSTA.2612.1.p1
LSTA.2612.1	transdecoder	three_prime_UTR	1	6725	.	-	.	ID=LSTA.2612.1.p1.utr3p1;Parent=LSTA.2612.1.p1
LSTA.26120.1	transdecoder	gene	1	3240	.	+	.	ID=GENE.LSTA.26120.1~~LSTA.26120.1.p3;Name=ORF%20type%3Acomplete%20len%3A100%20%28%2B%29%2Cscore%3D1.81%2CLongin%7CPF13774.6%7C0.12
LSTA.26120.1	transdecoder	mRNA	1	3240	.	+	.	ID=LSTA.26120.1.p3;Parent=GENE.LSTA.26120.1~~LSTA.26120.1.p3;Name=ORF%20type%3Acomplete%20len%3A100%20%28%2B%29%2Cscore%3D1.81%2CLongin%7CPF13774.6%7C0.12
LSTA.26120.1	transdecoder	five_prime_UTR	1	2847	.	+	.	ID=LSTA.26120.1.p3.utr5p1;Parent=LSTA.26120.1.p3
LSTA.26120.1	transdecoder	exon	1	3240	.	+	.	ID=LSTA.26120.1.p3.exon1;Parent=LSTA.26120.1.p3
LSTA.26120.1	transdecoder	CDS	2848	3147	.	+	0	ID=cds.LSTA.26120.1.p3;Parent=LSTA.26120.1.p3
LSTA.26120.1	transdecoder	three_prime_UTR	3148	3240	.	+	.	ID=LSTA.26120.1.p3.utr3p1;Parent=LSTA.26120.1.p3
LSTA.26120.1	transdecoder	gene	1	3240	.	+	.	ID=GENE.LSTA.26120.1~~LSTA.26120.1.p2;Name=ORF%20type%3Acomplete%20len%3A101%20%28%2B%29%2Cscore%3D15.14%2Clcl%7CNW_013334608.1_prot_XP_013080811.1_17979%7C94.000%7C8.66e-60%2CAP3D1%7CPF06375.11%7C0.012%2CPresenilin%7CPF01080.17%7C8.7
LSTA.26120.1	transdecoder	mRNA	1	3240	.	+	.	ID=LSTA.26120.1.p2;Parent=GENE.LSTA.26120.1~~LSTA.26120.1.p2;Name=ORF%20type%3Acomplete%20len%3A101%20%28%2B%29%2Cscore%3D15.14%2Clcl%7CNW_013334608.1_prot_XP_013080811.1_17979%7C94.000%7C8.66e-60%2CAP3D1%7CPF06375.11%7C0.012%2CPresenilin%7CPF01080.17%7C8.7
LSTA.26120.1	transdecoder	five_prime_UTR	1	357	.	+	.	ID=LSTA.26120.1.p2.utr5p1;Parent=LSTA.26120.1.p2
LSTA.26120.1	transdecoder	exon	1	3240	.	+	.	ID=LSTA.26120.1.p2.exon1;Parent=LSTA.26120.1.p2
LSTA.26120.1	transdecoder	CDS	358	660	.	+	0	ID=cds.LSTA.26120.1.p2;Parent=LSTA.26120.1.p2
LSTA.26120.1	transdecoder	three_prime_UTR	661	3240	.	+	.	ID=LSTA.26120.1.p2.utr3p1;Parent=LSTA.26120.1.p2
LSTA.26123.1	transdecoder	gene	1	2092	.	+	.	ID=GENE.LSTA.26123.1~~LSTA.26123.1.p1;Name=ORF%20type%3A5prime_partial%20len%3A217%20%28%2B%29%2Cscore%3D27.23%2Clcl%7CNW_004797292.1_prot_XP_012943520.1_2254%7C68.984%7C5.04e-97%2CDcpS_C%7CPF11969.8%7C1.1e-32%2CDcpS_C%7CPF11969.8%7C3.4e%2B03%2CHIT%7CPF01230.23%7C2.2e-15%2Czf-C2HE%7CPF16278.5%7C1.6e%2B04%2Czf-C2HE%7CPF16278.5%7C6.8e-11%2Czf-C2H2%7CPF00096.26%7C1.4e%2B04%2Czf-C2H2%7CPF00096.26%7C1.6e%2B04%2Czf-C2H2%7CPF00096.26%7C1e%2B04%2Czf-C2H2%7CPF00096.26%7C0.0051%2Czf-C2H2_6%7CPF13912.6%7C0.017%2Czf-C2H2_4%7CPF13894.6%7C7.4e%2B03%2Czf-C2H2_4%7CPF13894.6%7C1.3e%2B04%2Czf-C2H2_4%7CPF13894.6%7C7e%2B03%2Czf-C2H2_4%7CPF13894.6%7C0.048
LSTA.26123.1	transdecoder	mRNA	1	2092	.	+	.	ID=LSTA.26123.1.p1;Parent=GENE.LSTA.26123.1~~LSTA.26123.1.p1;Name=ORF%20type%3A5prime_partial%20len%3A217%20%28%2B%29%2Cscore%3D27.23%2Clcl%7CNW_004797292.1_prot_XP_012943520.1_2254%7C68.984%7C5.04e-97%2CDcpS_C%7CPF11969.8%7C1.1e-32%2CDcpS_C%7CPF11969.8%7C3.4e%2B03%2CHIT%7CPF01230.23%7C2.2e-15%2Czf-C2HE%7CPF16278.5%7C1.6e%2B04%2Czf-C2HE%7CPF16278.5%7C6.8e-11%2Czf-C2H2%7CPF00096.26%7C1.4e%2B04%2Czf-C2H2%7CPF00096.26%7C1.6e%2B04%2Czf-C2H2%7CPF00096.26%7C1e%2B04%2Czf-C2H2%7CPF00096.26%7C0.0051%2Czf-C2H2_6%7CPF13912.6%7C0.017%2Czf-C2H2_4%7CPF13894.6%7C7.4e%2B03%2Czf-C2H2_4%7CPF13894.6%7C1.3e%2B04%2Czf-C2H2_4%7CPF13894.6%7C7e%2B03%2Czf-C2H2_4%7CPF13894.6%7C0.048
LSTA.26123.1	transdecoder	exon	1	2092	.	+	.	ID=LSTA.26123.1.p1.exon1;Parent=LSTA.26123.1.p1
LSTA.26123.1	transdecoder	CDS	3	653	.	+	0	ID=cds.LSTA.26123.1.p1;Parent=LSTA.26123.1.p1
LSTA.26123.1	transdecoder	three_prime_UTR	654	2092	.	+	.	ID=LSTA.26123.1.p1.utr3p1;Parent=LSTA.26123.1.p1
LSTA.26123.3	transdecoder	gene	1	2096	.	+	.	ID=GENE.LSTA.26123.3~~LSTA.26123.3.p1;Name=ORF%20type%3A5prime_partial%20len%3A167%20%28%2B%29%2Cscore%3D13.04%2Clcl%7CNW_004797292.1_prot_XP_012943520.1_2254%7C75.188%7C4.67e-72%2CDcpS_C%7CPF11969.8%7C5.3e-33%2CHIT%7CPF01230.23%7C1.2e-15
LSTA.26123.3	transdecoder	mRNA	1	2096	.	+	.	ID=LSTA.26123.3.p1;Parent=GENE.LSTA.26123.3~~LSTA.26123.3.p1;Name=ORF%20type%3A5prime_partial%20len%3A167%20%28%2B%29%2Cscore%3D13.04%2Clcl%7CNW_004797292.1_prot_XP_012943520.1_2254%7C75.188%7C4.67e-72%2CDcpS_C%7CPF11969.8%7C5.3e-33%2CHIT%7CPF01230.23%7C1.2e-15
LSTA.26123.3	transdecoder	exon	1	2096	.	+	.	ID=LSTA.26123.3.p1.exon1;Parent=LSTA.26123.3.p1
LSTA.26123.3	transdecoder	CDS	3	503	.	+	0	ID=cds.LSTA.26123.3.p1;Parent=LSTA.26123.3.p1
LSTA.26123.3	transdecoder	three_prime_UTR	504	2096	.	+	.	ID=LSTA.26123.3.p1.utr3p1;Parent=LSTA.26123.3.p1
# refined start codon: 1 -> 160 (score: 0.915)
LSTA.26124.1	transdecoder	gene	1	1156	.	+	.	ID=GENE.LSTA.26124.1~~LSTA.26124.1.p1;Name=ORF%20type%3A3prime_partial%20len%3A386%20%28%2B%29%2Cscore%3D96.44%2Clcl%7CNW_013194055.1_prot_XP_013068590.1_7143%7C85.677%7C0.0%2CGTP_EFTU%7CPF00009.27%7C5.6e-64%2CGTP_EFTU_D2%7CPF03144.25%7C5.5e-09%2CMMR_HSR1%7CPF01926.23%7C0.00012%2CAvrPtoB_bdg%7CPF16847.5%7C3.8e%2B02%2CAvrPtoB_bdg%7CPF16847.5%7C0.026%2CAIG1%7CPF04548.16%7C0.0053%2CAIG1%7CPF04548.16%7C7.3e%2B02%2CDUF442%7CPF04273.13%7C2.3%2CDUF442%7CPF04273.13%7C13%2CSRPRB%7CPF09439.10%7C0.3%2CSex_peptide%7CPF08138.11%7C0.14
LSTA.26124.1	transdecoder	mRNA	1	1156	.	+	.	ID=LSTA.26124.1.p1;Parent=GENE.LSTA.26124.1~~LSTA.26124.1.p1;Name=ORF%20type%3A3prime_partial%20len%3A386%20%28%2B%29%2Cscore%3D96.44%2Clcl%7CNW_013194055.1_prot_XP_013068590.1_7143%7C85.677%7C0.0%2CGTP_EFTU%7CPF00009.27%7C5.6e-64%2CGTP_EFTU_D2%7CPF03144.25%7C5.5e-09%2CMMR_HSR1%7CPF01926.23%7C0.00012%2CAvrPtoB_bdg%7CPF16847.5%7C3.8e%2B02%2CAvrPtoB_bdg%7CPF16847.5%7C0.026%2CAIG1%7CPF04548.16%7C0.0053%2CAIG1%7CPF04548.16%7C7.3e%2B02%2CDUF442%7CPF04273.13%7C2.3%2CDUF442%7CPF04273.13%7C13%2CSRPRB%7CPF09439.10%7C0.3%2CSex_peptide%7CPF08138.11%7C0.14
LSTA.26124.1	transdecoder	five_prime_UTR	1	159	.	+	.	ID=LSTA.26124.1.p1.utr5p1;Parent=LSTA.26124.1.p1
LSTA.26124.1	transdecoder	exon	1	1156	.	+	.	ID=LSTA.26124.1.p1.exon1;Parent=LSTA.26124.1.p1
LSTA.26124.1	transdecoder	CDS	160	1155	.	+	0	ID=cds.LSTA.26124.1.p1;Parent=LSTA.26124.1.p1
LSTA.26124.2	transdecoder	gene	1	825	.	+	.	ID=GENE.LSTA.26124.2~~LSTA.26124.2.p1;Name=ORF%20type%3Ainternal%20len%3A275%20%28%2B%29%2Cscore%3D79.27%2Clcl%7CNW_013194055.1_prot_XP_013068590.1_7143%7C83.577%7C8.16e-166%2CGTP_EFTU%7CPF00009.27%7C5.4e-23%2CGTP_EFTU_D2%7CPF03144.25%7C3.4e-09%2CAvrPtoB_bdg%7CPF16847.5%7C0.015%2CSex_peptide%7CPF08138.11%7C0.088%2CDUF442%7CPF04273.13%7C53%2CDUF442%7CPF04273.13%7C8.1
LSTA.26124.2	transdecoder	mRNA	1	825	.	+	.	ID=LSTA.26124.2.p1;Parent=GENE.LSTA.26124.2~~LSTA.26124.2.p1;Name=ORF%20type%3Ainternal%20len%3A275%20%28%2B%29%2Cscore%3D79.27%2Clcl%7CNW_013194055.1_prot_XP_013068590.1_7143%7C83.577%7C8.16e-166%2CGTP_EFTU%7CPF00009.27%7C5.4e-23%2CGTP_EFTU_D2%7CPF03144.25%7C3.4e-09%2CAvrPtoB_bdg%7CPF16847.5%7C0.015%2CSex_peptide%7CPF08138.11%7C0.088%2CDUF442%7CPF04273.13%7C53%2CDUF442%7CPF04273.13%7C8.1
LSTA.26124.2	transdecoder	exon	1	825	.	+	.	ID=LSTA.26124.2.p1.exon1;Parent=LSTA.26124.2.p1
LSTA.26124.2	transdecoder	CDS	3	824	.	+	0	ID=cds.LSTA.26124.2.p1;Parent=LSTA.26124.2.p1
LSTA.26126.1	transdecoder	gene	1	4011	.	+	.	ID=GENE.LSTA.26126.1~~LSTA.26126.1.p1;Name=ORF%20type%3Acomplete%20len%3A402%20%28%2B%29%2Cscore%3D118.33%2Clcl%7CNW_013194055.1_prot_XP_013068590.1_7143%7C86.534%7C0.0%2CEFG_IV%7CPF03764.18%7C1.1e-35%2CEFG_IV%7CPF03764.18%7C2.7e%2B03%2CEFG_II%7CPF14492.6%7C1.3e-27%2CEFG_II%7CPF14492.6%7C4.4e%2B03%2CEFG_C%7CPF00679.24%7C6.7e%2B03%2CEFG_C%7CPF00679.24%7C7.2e-24%2CGTP_EFTU_D2%7CPF03144.25%7C3.1e-17%2CRF3_C%7CPF16658.5%7C5.1e-06%2CRF3_C%7CPF16658.5%7C6.4e%2B03
LSTA.26126.1	transdecoder	mRNA	1	4011	.	+	.	ID=LSTA.26126.1.p1;Parent=GENE.LSTA.26126.1~~LSTA.26126.1.p1;Name=ORF%20type%3Acomplete%20len%3A402%20%28%2B%29%2Cscore%3D118.33%2Clcl%7CNW_013194055.1_prot_XP_013068590.1_7143%7C86.534%7C0.0%2CEFG_IV%7CPF03764.18%7C1.1e-35%2CEFG_IV%7CPF03764.18%7C2.7e%2B03%2CEFG_II%7CPF14492.6%7C1.3e-27%2CEFG_II%7CPF14492.6%7C4.4e%2B03%2CEFG_C%7CPF00679.24%7C6.7e%2B03%2CEFG_C%7CPF00679.24%7C7.2e-24%2CGTP_EFTU_D2%7CPF03144.25%7C3.1e-17%2CRF3_C%7CPF16658.5%7C5.1e-06%2CRF3_C%7CPF16658.5%7C6.4e%2B03
LSTA.26126.1	transdecoder	five_prime_UTR	1	286	.	+	.	ID=LSTA.26126.1.p1.utr5p1;Parent=LSTA.26126.1.p1
LSTA.26126.1	transdecoder	exon	1	4011	.	+	.	ID=LSTA.26126.1.p1.exon1;Parent=LSTA.26126.1.p1
LSTA.26126.1	transdecoder	CDS	287	1492	.	+	0	ID=cds.LSTA.26126.1.p1;Parent=LSTA.26126.1.p1
LSTA.26126.1	transdecoder	three_prime_UTR	1493	4011	.	+	.	ID=LSTA.26126.1.p1.utr3p1;Parent=LSTA.26126.1.p1
LSTA.26126.2	transdecoder	gene	1	910	.	+	.	ID=GENE.LSTA.26126.2~~LSTA.26126.2.p1;Name=ORF%20type%3A3prime_partial%20len%3A209%20%28%2B%29%2Cscore%3D53.41%2Clcl%7CNW_013194055.1_prot_XP_013068590.1_7143%7C92.271%7C6.87e-141%2CEFG_II%7CPF14492.6%7C9.5e%2B03%2CEFG_II%7CPF14492.6%7C3.8e-28%2CGTP_EFTU_D2%7CPF03144.25%7C9.6e-18%2CRF3_C%7CPF16658.5%7C1.4e-06%2CEFG_IV%7CPF03764.18%7C1.3e-05
LSTA.26126.2	transdecoder	mRNA	1	910	.	+	.	ID=LSTA.26126.2.p1;Parent=GENE.LSTA.26126.2~~LSTA.26126.2.p1;Name=ORF%20type%3A3prime_partial%20len%3A209%20%28%2B%29%2Cscore%3D53.41%2Clcl%7CNW_013194055.1_prot_XP_013068590.1_7143%7C92.271%7C6.87e-141%2CEFG_II%7CPF14492.6%7C9.5e%2B03%2CEFG_II%7CPF14492.6%7C3.8e-28%2CGTP_EFTU_D2%7CPF03144.25%7C9.6e-18%2CRF3_C%7CPF16658.5%7C1.4e-06%2CEFG_IV%7CPF03764.18%7C1.3e-05
LSTA.26126.2	transdecoder	five_prime_UTR	1	286	.	+	.	ID=LSTA.26126.2.p1.utr5p1;Parent=LSTA.26126.2.p1
LSTA.26126.2	transdecoder	exon	1	910	.	+	.	ID=LSTA.26126.2.p1.exon1;Parent=LSTA.26126.2.p1
LSTA.26126.2	transdecoder	CDS	287	910	.	+	0	ID=cds.LSTA.26126.2.p1;Parent=LSTA.26126.2.p1
LSTA.26126.3	transdecoder	gene	1	3501	.	+	.	ID=GENE.LSTA.26126.3~~LSTA.26126.3.p1;Name=ORF%20type%3A5prime_partial%20len%3A327%20%28%2B%29%2Cscore%3D101.90%2Clcl%7CNW_013194055.1_prot_XP_013068590.1_7143%7C84.969%7C0.0%2CEFG_IV%7CPF03764.18%7C7.1e-36%2CEFG_IV%7CPF03764.18%7C2.1e%2B03%2CEFG_II%7CPF14492.6%7C9e-28%2CEFG_II%7CPF14492.6%7C3.1e%2B03%2CEFG_C%7CPF00679.24%7C4.9e%2B03%2CEFG_C%7CPF00679.24%7C5e-24%2CRF3_C%7CPF16658.5%7C3.4e-06%2CRF3_C%7CPF16658.5%7C4.2e%2B03
LSTA.26126.3	transdecoder	mRNA	1	3501	.	+	.	ID=LSTA.26126.3.p1;Parent=GENE.LSTA.26126.3~~LSTA.26126.3.p1;Name=ORF%20type%3A5prime_partial%20len%3A327%20%28%2B%29%2Cscore%3D101.90%2Clcl%7CNW_013194055.1_prot_XP_013068590.1_7143%7C84.969%7C0.0%2CEFG_IV%7CPF03764.18%7C7.1e-36%2CEFG_IV%7CPF03764.18%7C2.1e%2B03%2CEFG_II%7CPF14492.6%7C9e-28%2CEFG_II%7CPF14492.6%7C3.1e%2B03%2CEFG_C%7CPF00679.24%7C4.9e%2B03%2CEFG_C%7CPF00679.24%7C5e-24%2CRF3_C%7CPF16658.5%7C3.4e-06%2CRF3_C%7CPF16658.5%7C4.2e%2B03
LSTA.26126.3	transdecoder	exon	1	3501	.	+	.	ID=LSTA.26126.3.p1.exon1;Parent=LSTA.26126.3.p1
LSTA.26126.3	transdecoder	CDS	2	982	.	+	0	ID=cds.LSTA.26126.3.p1;Parent=LSTA.26126.3.p1
LSTA.26126.3	transdecoder	three_prime_UTR	983	3501	.	+	.	ID=LSTA.26126.3.p1.utr3p1;Parent=LSTA.26126.3.p1
LSTA.26127.1	transdecoder	gene	1	755	.	+	.	ID=GENE.LSTA.26127.1~~LSTA.26127.1.p1;Name=ORF%20type%3A3prime_partial%20len%3A201%20%28%2B%29%2Cscore%3D38.37%2Clcl%7CNW_013455418.1_prot_XP_013092775.1_28613%7C55.959%7C1.59e-52%2CFoie-gras_1%7CPF11817.8%7C0.16
LSTA.26127.1	transdecoder	mRNA	1	755	.	+	.	ID=LSTA.26127.1.p1;Parent=GENE.LSTA.26127.1~~LSTA.26127.1.p1;Name=ORF%20type%3A3prime_partial%20len%3A201%20%28%2B%29%2Cscore%3D38.37%2Clcl%7CNW_013455418.1_prot_XP_013092775.1_28613%7C55.959%7C1.59e-52%2CFoie-gras_1%7CPF11817.8%7C0.16
LSTA.26127.1	transdecoder	five_prime_UTR	1	154	.	+	.	ID=LSTA.26127.1.p1.utr5p1;Parent=LSTA.26127.1.p1
LSTA.26127.1	transdecoder	exon	1	755	.	+	.	ID=LSTA.26127.1.p1.exon1;Parent=LSTA.26127.1.p1
LSTA.26127.1	transdecoder	CDS	155	754	.	+	0	ID=cds.LSTA.26127.1.p1;Parent=LSTA.26127.1.p1
LSTA.26129.1	transdecoder	gene	1	3731	.	+	.	ID=GENE.LSTA.26129.1~~LSTA.26129.1.p3;Name=ORF%20type%3A3prime_partial%20len%3A103%20%28%2B%29%2Cscore%3D16.80%2CDUF2486%7CPF10667.9%7C0.15
LSTA.26129.1	transdecoder	mRNA	1	3731	.	+	.	ID=LSTA.26129.1.p3;Parent=GENE.LSTA.26129.1~~LSTA.26129.1.p3;Name=ORF%20type%3A3prime_partial%20len%3A103%20%28%2B%29%2Cscore%3D16.80%2CDUF2486%7CPF10667.9%7C0.15
LSTA.26129.1	transdecoder	five_prime_UTR	1	3424	.	+	.	ID=LSTA.26129.1.p3.utr5p1;Parent=LSTA.26129.1.p3
LSTA.26129.1	transdecoder	exon	1	3731	.	+	.	ID=LSTA.26129.1.p3.exon1;Parent=LSTA.26129.1.p3
LSTA.26129.1	transdecoder	CDS	3425	3730	.	+	0	ID=cds.LSTA.26129.1.p3;Parent=LSTA.26129.1.p3
LSTA.26129.1	transdecoder	gene	1	3731	.	+	.	ID=GENE.LSTA.26129.1~~LSTA.26129.1.p1;Name=ORF%20type%3A5prime_partial%20len%3A287%20%28%2B%29%2Cscore%3D62.31%2Clcl%7CNW_013455418.1_prot_XP_013092775.1_28613%7C75.732%7C3.39e-129%2Czf-C3HC4_3%7CPF13920.6%7C1.8e-14%2CProk-RING_4%7CPF14447.6%7C3.2e-05%2Czf-RING_2%7CPF13639.6%7C0.00049%2Czf-C3HC4_2%7CPF13923.6%7C0.0034%2CDUF4886%7CPF16227.5%7C0.024%2Czf-RING_5%7CPF14634.6%7C0.031%2CSYCP2_SLD%7CPF18584.1%7C0.068%2CORF6C%7CPF10552.9%7C0.2%2CRad50_zn_hook%7CPF04423.14%7C8.6e%2B03%2CRad50_zn_hook%7CPF04423.14%7C3.7%2CRad50_zn_hook%7CPF04423.14%7C11
LSTA.26129.1	transdecoder	mRNA	1	3731	.	+	.	ID=LSTA.26129.1.p1;Parent=GENE.LSTA.26129.1~~LSTA.26129.1.p1;Name=ORF%20type%3A5prime_partial%20len%3A287%20%28%2B%29%2Cscore%3D62.31%2Clcl%7CNW_013455418.1_prot_XP_013092775.1_28613%7C75.732%7C3.39e-129%2Czf-C3HC4_3%7CPF13920.6%7C1.8e-14%2CProk-RING_4%7CPF14447.6%7C3.2e-05%2Czf-RING_2%7CPF13639.6%7C0.00049%2Czf-C3HC4_2%7CPF13923.6%7C0.0034%2CDUF4886%7CPF16227.5%7C0.024%2Czf-RING_5%7CPF14634.6%7C0.031%2CSYCP2_SLD%7CPF18584.1%7C0.068%2CORF6C%7CPF10552.9%7C0.2%2CRad50_zn_hook%7CPF04423.14%7C8.6e%2B03%2CRad50_zn_hook%7CPF04423.14%7C3.7%2CRad50_zn_hook%7CPF04423.14%7C11
LSTA.26129.1	transdecoder	exon	1	3731	.	+	.	ID=LSTA.26129.1.p1.exon1;Parent=LSTA.26129.1.p1
LSTA.26129.1	transdecoder	CDS	3	863	.	+	0	ID=cds.LSTA.26129.1.p1;Parent=LSTA.26129.1.p1
LSTA.26129.1	transdecoder	three_prime_UTR	864	3731	.	+	.	ID=LSTA.26129.1.p1.utr3p1;Parent=LSTA.26129.1.p1
LSTA.2613.1	transdecoder	gene	1	992	.	+	.	ID=GENE.LSTA.2613.1~~LSTA.2613.1.p1;Name=ORF%20type%3A3prime_partial%20len%3A317%20%28%2B%29%2Cscore%3D94.11%2Clcl%7CNW_013479454.1_prot_XP_013094680.1_30276%7C61.458%7C1.15e-127%2CMyotub-related%7CPF06602.14%7C1.6e-25
LSTA.2613.1	transdecoder	mRNA	1	992	.	+	.	ID=LSTA.2613.1.p1;Parent=GENE.LSTA.2613.1~~LSTA.2613.1.p1;Name=ORF%20type%3A3prime_partial%20len%3A317%20%28%2B%29%2Cscore%3D94.11%2Clcl%7CNW_013479454.1_prot_XP_013094680.1_30276%7C61.458%7C1.15e-127%2CMyotub-related%7CPF06602.14%7C1.6e-25
LSTA.2613.1	transdecoder	five_prime_UTR	1	44	.	+	.	ID=LSTA.2613.1.p1.utr5p1;Parent=LSTA.2613.1.p1
LSTA.2613.1	transdecoder	exon	1	992	.	+	.	ID=LSTA.2613.1.p1.exon1;Parent=LSTA.2613.1.p1
LSTA.2613.1	transdecoder	CDS	45	992	.	+	0	ID=cds.LSTA.2613.1.p1;Parent=LSTA.2613.1.p1
LSTA.26130.1	transdecoder	gene	1	9095	.	+	.	ID=GENE.LSTA.26130.1~~LSTA.26130.1.p1;Name=ORF%20type%3A5prime_partial%20len%3A443%20%28%2B%29%2Cscore%3D141.14%2Clcl%7CNW_013304734.1_prot_XP_013079221.1_16584%7C62.500%7C1.36e-180%2CHormone_recep%7CPF00104.30%7C6.1e-15
LSTA.26130.1	transdecoder	mRNA	1	9095	.	+	.	ID=LSTA.26130.1.p1;Parent=GENE.LSTA.26130.1~~LSTA.26130.1.p1;Name=ORF%20type%3A5prime_partial%20len%3A443%20%28%2B%29%2Cscore%3D141.14%2Clcl%7CNW_013304734.1_prot_XP_013079221.1_16584%7C62.500%7C1.36e-180%2CHormone_recep%7CPF00104.30%7C6.1e-15
LSTA.26130.1	transdecoder	exon	1	9095	.	+	.	ID=LSTA.26130.1.p1.exon1;Parent=LSTA.26130.1.p1
LSTA.26130.1	transdecoder	CDS	3	1331	.	+	0	ID=cds.LSTA.26130.1.p1;Parent=LSTA.26130.1.p1
LSTA.26130.1	transdecoder	three_prime_UTR	1332	9095	.	+	.	ID=LSTA.26130.1.p1.utr3p1;Parent=LSTA.26130.1.p1
LSTA.26131.1	transdecoder	gene	1	591	.	+	.	ID=GENE.LSTA.26131.1~~LSTA.26131.1.p1;Name=ORF%20type%3A5prime_partial%20len%3A177%20%28%2B%29%2Cscore%3D44.26%2Clcl%7CNW_013416305.1_prot_XP_013085567.1_22261%7C88.276%7C1.73e-88
LSTA.26131.1	transdecoder	mRNA	1	591	.	+	.	ID=LSTA.26131.1.p1;Parent=GENE.LSTA.26131.1~~LSTA.26131.1.p1;Name=ORF%20type%3A5prime_partial%20len%3A177%20%28%2B%29%2Cscore%3D44.26%2Clcl%7CNW_013416305.1_prot_XP_013085567.1_22261%7C88.276%7C1.73e-88
LSTA.26131.1	transdecoder	exon	1	591	.	+	.	ID=LSTA.26131.1.p1.exon1;Parent=LSTA.26131.1.p1
LSTA.26131.1	transdecoder	CDS	3	533	.	+	0	ID=cds.LSTA.26131.1.p1;Parent=LSTA.26131.1.p1
LSTA.26131.1	transdecoder	three_prime_UTR	534	591	.	+	.	ID=LSTA.26131.1.p1.utr3p1;Parent=LSTA.26131.1.p1
LSTA.26132.1	transdecoder	gene	1	363	.	+	.	ID=GENE.LSTA.26132.1~~LSTA.26132.1.p1;Name=ORF%20type%3Ainternal%20len%3A121%20%28%2B%29%2Cscore%3D27.79%2Clcl%7CNW_013416305.1_prot_XP_013085567.1_22261%7C82.500%7C3.68e-68
LSTA.26132.1	transdecoder	mRNA	1	363	.	+	.	ID=LSTA.26132.1.p1;Parent=GENE.LSTA.26132.1~~LSTA.26132.1.p1;Name=ORF%20type%3Ainternal%20len%3A121%20%28%2B%29%2Cscore%3D27.79%2Clcl%7CNW_013416305.1_prot_XP_013085567.1_22261%7C82.500%7C3.68e-68
LSTA.26132.1	transdecoder	exon	1	363	.	+	.	ID=LSTA.26132.1.p1.exon1;Parent=LSTA.26132.1.p1
LSTA.26132.1	transdecoder	CDS	2	361	.	+	0	ID=cds.LSTA.26132.1.p1;Parent=LSTA.26132.1.p1
LSTA.26133.1	transdecoder	gene	1	1265	.	+	.	ID=GENE.LSTA.26133.1~~LSTA.26133.1.p1;Name=ORF%20type%3A5prime_partial%20len%3A331%20%28%2B%29%2Cscore%3D46.30%2Clcl%7CNW_013416305.1_prot_XP_013085567.1_22261%7C92.763%7C0.0%2CRz1%7CPF06085.11%7C0.34
LSTA.26133.1	transdecoder	mRNA	1	1265	.	+	.	ID=LSTA.26133.1.p1;Parent=GENE.LSTA.26133.1~~LSTA.26133.1.p1;Name=ORF%20type%3A5prime_partial%20len%3A331%20%28%2B%29%2Cscore%3D46.30%2Clcl%7CNW_013416305.1_prot_XP_013085567.1_22261%7C92.763%7C0.0%2CRz1%7CPF06085.11%7C0.34
LSTA.26133.1	transdecoder	exon	1	1265	.	+	.	ID=LSTA.26133.1.p1.exon1;Parent=LSTA.26133.1.p1
LSTA.26133.1	transdecoder	CDS	3	995	.	+	0	ID=cds.LSTA.26133.1.p1;Parent=LSTA.26133.1.p1
LSTA.26133.1	transdecoder	three_prime_UTR	996	1265	.	+	.	ID=LSTA.26133.1.p1.utr3p1;Parent=LSTA.26133.1.p1
LSTA.26134.1	transdecoder	gene	1	1604	.	+	.	ID=GENE.LSTA.26134.1~~LSTA.26134.1.p1;Name=ORF%20type%3A3prime_partial%20len%3A497%20%28%2B%29%2Cscore%3D147.89%2Clcl%7CNW_004797979.1_prot_XP_012943699.1_22101%7C79.032%7C0.0
LSTA.26134.1	transdecoder	mRNA	1	1604	.	+	.	ID=LSTA.26134.1.p1;Parent=GENE.LSTA.26134.1~~LSTA.26134.1.p1;Name=ORF%20type%3A3prime_partial%20len%3A497%20%28%2B%29%2Cscore%3D147.89%2Clcl%7CNW_004797979.1_prot_XP_012943699.1_22101%7C79.032%7C0.0
LSTA.26134.1	transdecoder	five_prime_UTR	1	114	.	+	.	ID=LSTA.26134.1.p1.utr5p1;Parent=LSTA.26134.1.p1
LSTA.26134.1	transdecoder	exon	1	1604	.	+	.	ID=LSTA.26134.1.p1.exon1;Parent=LSTA.26134.1.p1
LSTA.26134.1	transdecoder	CDS	115	1602	.	+	0	ID=cds.LSTA.26134.1.p1;Parent=LSTA.26134.1.p1
LSTA.26136.1	transdecoder	gene	1	3908	.	+	.	ID=GENE.LSTA.26136.1~~LSTA.26136.1.p1;Name=ORF%20type%3Acomplete%20len%3A205%20%28%2B%29%2Cscore%3D43.14%2Clcl%7CNW_013416305.1_prot_XP_013085567.1_22261%7C86.628%7C4.23e-107%2CGlyco_hydro_63%7CPF03200.16%7C3.5e-08%2CGlyco_hydro_63%7CPF03200.16%7C0.025
LSTA.26136.1	transdecoder	mRNA	1	3908	.	+	.	ID=LSTA.26136.1.p1;Parent=GENE.LSTA.26136.1~~LSTA.26136.1.p1;Name=ORF%20type%3Acomplete%20len%3A205%20%28%2B%29%2Cscore%3D43.14%2Clcl%7CNW_013416305.1_prot_XP_013085567.1_22261%7C86.628%7C4.23e-107%2CGlyco_hydro_63%7CPF03200.16%7C3.5e-08%2CGlyco_hydro_63%7CPF03200.16%7C0.025
LSTA.26136.1	transdecoder	five_prime_UTR	1	1201	.	+	.	ID=LSTA.26136.1.p1.utr5p1;Parent=LSTA.26136.1.p1
LSTA.26136.1	transdecoder	exon	1	3908	.	+	.	ID=LSTA.26136.1.p1.exon1;Parent=LSTA.26136.1.p1
LSTA.26136.1	transdecoder	CDS	1202	1816	.	+	0	ID=cds.LSTA.26136.1.p1;Parent=LSTA.26136.1.p1
LSTA.26136.1	transdecoder	three_prime_UTR	1817	3908	.	+	.	ID=LSTA.26136.1.p1.utr3p1;Parent=LSTA.26136.1.p1
LSTA.2614.1	transdecoder	gene	1	508	.	+	.	ID=GENE.LSTA.2614.1~~LSTA.2614.1.p1;Name=ORF%20type%3Acomplete%20len%3A106%20%28%2B%29%2Cscore%3D22.18%2Clcl%7CNW_013213111.1_prot_XP_013072224.1_10387%7C72.381%7C5.22e-56%2CCupin_2%7CPF07883.11%7C9.6e-12%2CAraC_binding%7CPF02311.19%7C1.6e-06%2CCupin_1%7CPF00190.22%7C0.00067%2CEutQ%7CPF06249.12%7C0.0031%2CCupin_4%7CPF08007.12%7C0.16
LSTA.2614.1	transdecoder	mRNA	1	508	.	+	.	ID=LSTA.2614.1.p1;Parent=GENE.LSTA.2614.1~~LSTA.2614.1.p1;Name=ORF%20type%3Acomplete%20len%3A106%20%28%2B%29%2Cscore%3D22.18%2Clcl%7CNW_013213111.1_prot_XP_013072224.1_10387%7C72.381%7C5.22e-56%2CCupin_2%7CPF07883.11%7C9.6e-12%2CAraC_binding%7CPF02311.19%7C1.6e-06%2CCupin_1%7CPF00190.22%7C0.00067%2CEutQ%7CPF06249.12%7C0.0031%2CCupin_4%7CPF08007.12%7C0.16
LSTA.2614.1	transdecoder	five_prime_UTR	1	96	.	+	.	ID=LSTA.2614.1.p1.utr5p1;Parent=LSTA.2614.1.p1
LSTA.2614.1	transdecoder	exon	1	508	.	+	.	ID=LSTA.2614.1.p1.exon1;Parent=LSTA.2614.1.p1
LSTA.2614.1	transdecoder	CDS	97	414	.	+	0	ID=cds.LSTA.2614.1.p1;Parent=LSTA.2614.1.p1
LSTA.2614.1	transdecoder	three_prime_UTR	415	508	.	+	.	ID=LSTA.2614.1.p1.utr3p1;Parent=LSTA.2614.1.p1
LSTA.26140.1	transdecoder	gene	1	4655	.	-	.	ID=GENE.LSTA.26140.1~~LSTA.26140.1.p2;Name=ORF%20type%3Acomplete%20len%3A222%20%28-%29%2Cscore%3D74.23%2Clcl%7CNW_013239638.1_prot_XP_013074306.1_12234%7C83.710%7C7.57e-132%2CThioredoxin%7CPF00085.20%7C1.4e-08%2CPhosducin%7CPF02114.16%7C3.6e-07%2CHyaE%7CPF07449.11%7C0.18%2CRapA_C%7CPF12137.8%7C0.33
LSTA.26140.1	transdecoder	mRNA	1	4655	.	-	.	ID=LSTA.26140.1.p2;Parent=GENE.LSTA.26140.1~~LSTA.26140.1.p2;Name=ORF%20type%3Acomplete%20len%3A222%20%28-%29%2Cscore%3D74.23%2Clcl%7CNW_013239638.1_prot_XP_013074306.1_12234%7C83.710%7C7.57e-132%2CThioredoxin%7CPF00085.20%7C1.4e-08%2CPhosducin%7CPF02114.16%7C3.6e-07%2CHyaE%7CPF07449.11%7C0.18%2CRapA_C%7CPF12137.8%7C0.33
LSTA.26140.1	transdecoder	five_prime_UTR	4260	4655	.	-	.	ID=LSTA.26140.1.p2.utr5p1;Parent=LSTA.26140.1.p2
LSTA.26140.1	transdecoder	exon	1	4655	.	-	.	ID=LSTA.26140.1.p2.exon1;Parent=LSTA.26140.1.p2
LSTA.26140.1	transdecoder	CDS	3594	4259	.	-	0	ID=cds.LSTA.26140.1.p2;Parent=LSTA.26140.1.p2
LSTA.26140.1	transdecoder	three_prime_UTR	1	3593	.	-	.	ID=LSTA.26140.1.p2.utr3p1;Parent=LSTA.26140.1.p2
LSTA.26140.1	transdecoder	gene	1	4655	.	+	.	ID=GENE.LSTA.26140.1~~LSTA.26140.1.p1;Name=ORF%20type%3A5prime_partial%20len%3A636%20%28%2B%29%2Cscore%3D154.06%2Clcl%7CNW_013239638.1_prot_XP_013074304.1_12232%7C76.582%7C0.0%2CHelicase_C_2%7CPF13307.6%7C1.5e-56%2CDEAD_2%7CPF06733.15%7C2e-38%2CPeptidase_M23%7CPF01551.22%7C0.21%2CDNA_alkylation%7CPF08713.11%7C0.25%2CDNA_alkylation%7CPF08713.11%7C3.5e%2B03
LSTA.26140.1	transdecoder	mRNA	1	4655	.	+	.	ID=LSTA.26140.1.p1;Parent=GENE.LSTA.26140.1~~LSTA.26140.1.p1;Name=ORF%20type%3A5prime_partial%20len%3A636%20%28%2B%29%2Cscore%3D154.06%2Clcl%7CNW_013239638.1_prot_XP_013074304.1_12232%7C76.582%7C0.0%2CHelicase_C_2%7CPF13307.6%7C1.5e-56%2CDEAD_2%7CPF06733.15%7C2e-38%2CPeptidase_M23%7CPF01551.22%7C0.21%2CDNA_alkylation%7CPF08713.11%7C0.25%2CDNA_alkylation%7CPF08713.11%7C3.5e%2B03
LSTA.26140.1	transdecoder	exon	1	4655	.	+	.	ID=LSTA.26140.1.p1.exon1;Parent=LSTA.26140.1.p1
LSTA.26140.1	transdecoder	CDS	1	1908	.	+	0	ID=cds.LSTA.26140.1.p1;Parent=LSTA.26140.1.p1
LSTA.26140.1	transdecoder	three_prime_UTR	1909	4655	.	+	.	ID=LSTA.26140.1.p1.utr3p1;Parent=LSTA.26140.1.p1
# refined start codon: 3 -> 108 (score: 4.381)
LSTA.26140.2	transdecoder	gene	1	3958	.	+	.	ID=GENE.LSTA.26140.2~~LSTA.26140.2.p1;Name=ORF%20type%3Acomplete%20len%3A403%20%28%2B%29%2Cscore%3D88.66%2Clcl%7CNW_013239638.1_prot_XP_013074304.1_12232%7C73.827%7C0.0%2CHelicase_C_2%7CPF13307.6%7C2.6e-57%2CHBB%7CPF06777.11%7C4.5%2CHBB%7CPF06777.11%7C1
LSTA.26140.2	transdecoder	mRNA	1	3958	.	+	.	ID=LSTA.26140.2.p1;Parent=GENE.LSTA.26140.2~~LSTA.26140.2.p1;Name=ORF%20type%3Acomplete%20len%3A403%20%28%2B%29%2Cscore%3D88.66%2Clcl%7CNW_013239638.1_prot_XP_013074304.1_12232%7C73.827%7C0.0%2CHelicase_C_2%7CPF13307.6%7C2.6e-57%2CHBB%7CPF06777.11%7C4.5%2CHBB%7CPF06777.11%7C1
LSTA.26140.2	transdecoder	five_prime_UTR	1	107	.	+	.	ID=LSTA.26140.2.p1.utr5p1;Parent=LSTA.26140.2.p1
LSTA.26140.2	transdecoder	exon	1	3958	.	+	.	ID=LSTA.26140.2.p1.exon1;Parent=LSTA.26140.2.p1
LSTA.26140.2	transdecoder	CDS	108	1211	.	+	0	ID=cds.LSTA.26140.2.p1;Parent=LSTA.26140.2.p1
LSTA.26140.2	transdecoder	three_prime_UTR	1212	3958	.	+	.	ID=LSTA.26140.2.p1.utr3p1;Parent=LSTA.26140.2.p1
LSTA.26140.2	transdecoder	gene	1	3958	.	-	.	ID=GENE.LSTA.26140.2~~LSTA.26140.2.p2;Name=ORF%20type%3Acomplete%20len%3A222%20%28-%29%2Cscore%3D74.23%2Clcl%7CNW_013239638.1_prot_XP_013074306.1_12234%7C83.710%7C7.57e-132%2CThioredoxin%7CPF00085.20%7C1.4e-08%2CPhosducin%7CPF02114.16%7C3.6e-07%2CHyaE%7CPF07449.11%7C0.18%2CRapA_C%7CPF12137.8%7C0.33
LSTA.26140.2	transdecoder	mRNA	1	3958	.	-	.	ID=LSTA.26140.2.p2;Parent=GENE.LSTA.26140.2~~LSTA.26140.2.p2;Name=ORF%20type%3Acomplete%20len%3A222%20%28-%29%2Cscore%3D74.23%2Clcl%7CNW_013239638.1_prot_XP_013074306.1_12234%7C83.710%7C7.57e-132%2CThioredoxin%7CPF00085.20%7C1.4e-08%2CPhosducin%7CPF02114.16%7C3.6e-07%2CHyaE%7CPF07449.11%7C0.18%2CRapA_C%7CPF12137.8%7C0.33
LSTA.26140.2	transdecoder	five_prime_UTR	3563	3958	.	-	.	ID=LSTA.26140.2.p2.utr5p1;Parent=LSTA.26140.2.p2
LSTA.26140.2	transdecoder	exon	1	3958	.	-	.	ID=LSTA.26140.2.p2.exon1;Parent=LSTA.26140.2.p2
LSTA.26140.2	transdecoder	CDS	2897	3562	.	-	0	ID=cds.LSTA.26140.2.p2;Parent=LSTA.26140.2.p2
LSTA.26140.2	transdecoder	three_prime_UTR	1	2896	.	-	.	ID=LSTA.26140.2.p2.utr3p1;Parent=LSTA.26140.2.p2
LSTA.26141.1	transdecoder	gene	1	848	.	+	.	ID=GENE.LSTA.26141.1~~LSTA.26141.1.p1;Name=ORF%20type%3Ainternal%20len%3A283%20%28%2B%29%2Cscore%3D84.18%2Clcl%7CNW_004797288.1_prot_XP_012941843.1_1891%7C53.584%7C2.97e-55
LSTA.26141.1	transdecoder	mRNA	1	848	.	+	.	ID=LSTA.26141.1.p1;Parent=GENE.LSTA.26141.1~~LSTA.26141.1.p1;Name=ORF%20type%3Ainternal%20len%3A283%20%28%2B%29%2Cscore%3D84.18%2Clcl%7CNW_004797288.1_prot_XP_012941843.1_1891%7C53.584%7C2.97e-55
LSTA.26141.1	transdecoder	exon	1	848	.	+	.	ID=LSTA.26141.1.p1.exon1;Parent=LSTA.26141.1.p1
LSTA.26141.1	transdecoder	CDS	2	847	.	+	0	ID=cds.LSTA.26141.1.p1;Parent=LSTA.26141.1.p1
LSTA.26141.2	transdecoder	gene	1	797	.	+	.	ID=GENE.LSTA.26141.2~~LSTA.26141.2.p1;Name=ORF%20type%3Ainternal%20len%3A266%20%28%2B%29%2Cscore%3D80.52%2Clcl%7CNW_013418614.1_prot_XP_013086340.1_22913%7C54.340%7C6.47e-58
LSTA.26141.2	transdecoder	mRNA	1	797	.	+	.	ID=LSTA.26141.2.p1;Parent=GENE.LSTA.26141.2~~LSTA.26141.2.p1;Name=ORF%20type%3Ainternal%20len%3A266%20%28%2B%29%2Cscore%3D80.52%2Clcl%7CNW_013418614.1_prot_XP_013086340.1_22913%7C54.340%7C6.47e-58
LSTA.26141.2	transdecoder	exon	1	797	.	+	.	ID=LSTA.26141.2.p1.exon1;Parent=LSTA.26141.2.p1
LSTA.26141.2	transdecoder	CDS	2	796	.	+	0	ID=cds.LSTA.26141.2.p1;Parent=LSTA.26141.2.p1
LSTA.26142.1	transdecoder	gene	1	319	.	+	.	ID=GENE.LSTA.26142.1~~LSTA.26142.1.p1;Name=ORF%20type%3A5prime_partial%20len%3A106%20%28%2B%29%2Cscore%3D33.44%2Clcl%7CNW_013418614.1_prot_XP_013086337.1_22912%7C76.923%7C2.06e-35
LSTA.26142.1	transdecoder	mRNA	1	319	.	+	.	ID=LSTA.26142.1.p1;Parent=GENE.LSTA.26142.1~~LSTA.26142.1.p1;Name=ORF%20type%3A5prime_partial%20len%3A106%20%28%2B%29%2Cscore%3D33.44%2Clcl%7CNW_013418614.1_prot_XP_013086337.1_22912%7C76.923%7C2.06e-35
LSTA.26142.1	transdecoder	exon	1	319	.	+	.	ID=LSTA.26142.1.p1.exon1;Parent=LSTA.26142.1.p1
LSTA.26142.1	transdecoder	CDS	1	318	.	+	0	ID=cds.LSTA.26142.1.p1;Parent=LSTA.26142.1.p1
LSTA.26143.1	transdecoder	gene	1	1041	.	+	.	ID=GENE.LSTA.26143.1~~LSTA.26143.1.p1;Name=ORF%20type%3A3prime_partial%20len%3A295%20%28%2B%29%2Cscore%3D98.64%2Clcl%7CNW_013418614.1_prot_XP_013086338.1_22914%7C90.816%7C0.0%2CWD40%7CPF00400.32%7C1.5e%2B03%2CWD40%7CPF00400.32%7C7.6e%2B03%2CWD40%7CPF00400.32%7C2e%2B03%2CWD40%7CPF00400.32%7C5.1e%2B03%2CWD40%7CPF00400.32%7C1.7e-05%2CNup160%7CPF11715.8%7C4%2CNup160%7CPF11715.8%7C0.00016%2CANAPC4_WD40%7CPF12894.7%7C9.2e%2B02%2CANAPC4_WD40%7CPF12894.7%7C0.0079%2CNucleoporin_N%7CPF08801.11%7C0.14%2CRoc%7CPF08477.13%7C5%2CRoc%7CPF08477.13%7C1e%2B03%2CRoc%7CPF08477.13%7C8.2e%2B02
LSTA.26143.1	transdecoder	mRNA	1	1041	.	+	.	ID=LSTA.26143.1.p1;Parent=GENE.LSTA.26143.1~~LSTA.26143.1.p1;Name=ORF%20type%3A3prime_partial%20len%3A295%20%28%2B%29%2Cscore%3D98.64%2Clcl%7CNW_013418614.1_prot_XP_013086338.1_22914%7C90.816%7C0.0%2CWD40%7CPF00400.32%7C1.5e%2B03%2CWD40%7CPF00400.32%7C7.6e%2B03%2CWD40%7CPF00400.32%7C2e%2B03%2CWD40%7CPF00400.32%7C5.1e%2B03%2CWD40%7CPF00400.32%7C1.7e-05%2CNup160%7CPF11715.8%7C4%2CNup160%7CPF11715.8%7C0.00016%2CANAPC4_WD40%7CPF12894.7%7C9.2e%2B02%2CANAPC4_WD40%7CPF12894.7%7C0.0079%2CNucleoporin_N%7CPF08801.11%7C0.14%2CRoc%7CPF08477.13%7C5%2CRoc%7CPF08477.13%7C1e%2B03%2CRoc%7CPF08477.13%7C8.2e%2B02
LSTA.26143.1	transdecoder	five_prime_UTR	1	157	.	+	.	ID=LSTA.26143.1.p1.utr5p1;Parent=LSTA.26143.1.p1
LSTA.26143.1	transdecoder	exon	1	1041	.	+	.	ID=LSTA.26143.1.p1.exon1;Parent=LSTA.26143.1.p1
LSTA.26143.1	transdecoder	CDS	158	1039	.	+	0	ID=cds.LSTA.26143.1.p1;Parent=LSTA.26143.1.p1
LSTA.2615.1	transdecoder	gene	1	9734	.	-	.	ID=GENE.LSTA.2615.1~~LSTA.2615.1.p1;Name=ORF%20type%3Acomplete%20len%3A153%20%28-%29%2Cscore%3D11.53%2Czf-RVT%7CPF13966.6%7C0.04%2Czf-RVT%7CPF13966.6%7C7.4e%2B03
LSTA.2615.1	transdecoder	mRNA	1	9734	.	-	.	ID=LSTA.2615.1.p1;Parent=GENE.LSTA.2615.1~~LSTA.2615.1.p1;Name=ORF%20type%3Acomplete%20len%3A153%20%28-%29%2Cscore%3D11.53%2Czf-RVT%7CPF13966.6%7C0.04%2Czf-RVT%7CPF13966.6%7C7.4e%2B03
LSTA.2615.1	transdecoder	five_prime_UTR	6783	9734	.	-	.	ID=LSTA.2615.1.p1.utr5p1;Parent=LSTA.2615.1.p1
LSTA.2615.1	transdecoder	exon	1	9734	.	-	.	ID=LSTA.2615.1.p1.exon1;Parent=LSTA.2615.1.p1
LSTA.2615.1	transdecoder	CDS	6324	6782	.	-	0	ID=cds.LSTA.2615.1.p1;Parent=LSTA.2615.1.p1
LSTA.2615.1	transdecoder	three_prime_UTR	1	6323	.	-	.	ID=LSTA.2615.1.p1.utr3p1;Parent=LSTA.2615.1.p1
LSTA.2615.1	transdecoder	gene	1	9734	.	-	.	ID=GENE.LSTA.2615.1~~LSTA.2615.1.p3;Name=ORF%20type%3Acomplete%20len%3A106%20%28-%29%2Cscore%3D22.18%2Clcl%7CNW_013213111.1_prot_XP_013072224.1_10387%7C72.381%7C5.22e-56%2CCupin_2%7CPF07883.11%7C9.6e-12%2CAraC_binding%7CPF02311.19%7C1.6e-06%2CCupin_1%7CPF00190.22%7C0.00067%2CEutQ%7CPF06249.12%7C0.0031%2CCupin_4%7CPF08007.12%7C0.16
LSTA.2615.1	transdecoder	mRNA	1	9734	.	-	.	ID=LSTA.2615.1.p3;Parent=GENE.LSTA.2615.1~~LSTA.2615.1.p3;Name=ORF%20type%3Acomplete%20len%3A106%20%28-%29%2Cscore%3D22.18%2Clcl%7CNW_013213111.1_prot_XP_013072224.1_10387%7C72.381%7C5.22e-56%2CCupin_2%7CPF07883.11%7C9.6e-12%2CAraC_binding%7CPF02311.19%7C1.6e-06%2CCupin_1%7CPF00190.22%7C0.00067%2CEutQ%7CPF06249.12%7C0.0031%2CCupin_4%7CPF08007.12%7C0.16
LSTA.2615.1	transdecoder	five_prime_UTR	9631	9734	.	-	.	ID=LSTA.2615.1.p3.utr5p1;Parent=LSTA.2615.1.p3
LSTA.2615.1	transdecoder	exon	1	9734	.	-	.	ID=LSTA.2615.1.p3.exon1;Parent=LSTA.2615.1.p3
LSTA.2615.1	transdecoder	CDS	9313	9630	.	-	0	ID=cds.LSTA.2615.1.p3;Parent=LSTA.2615.1.p3
LSTA.2615.1	transdecoder	three_prime_UTR	1	9312	.	-	.	ID=LSTA.2615.1.p3.utr3p1;Parent=LSTA.2615.1.p3
LSTA.2615.10	transdecoder	gene	1	7260	.	-	.	ID=GENE.LSTA.2615.10~~LSTA.2615.10.p1;Name=ORF%20type%3Acomplete%20len%3A153%20%28-%29%2Cscore%3D11.53%2Czf-RVT%7CPF13966.6%7C0.04%2Czf-RVT%7CPF13966.6%7C7.4e%2B03
LSTA.2615.10	transdecoder	mRNA	1	7260	.	-	.	ID=LSTA.2615.10.p1;Parent=GENE.LSTA.2615.10~~LSTA.2615.10.p1;Name=ORF%20type%3Acomplete%20len%3A153%20%28-%29%2Cscore%3D11.53%2Czf-RVT%7CPF13966.6%7C0.04%2Czf-RVT%7CPF13966.6%7C7.4e%2B03
LSTA.2615.10	transdecoder	five_prime_UTR	5688	7260	.	-	.	ID=LSTA.2615.10.p1.utr5p1;Parent=LSTA.2615.10.p1
LSTA.2615.10	transdecoder	exon	1	7260	.	-	.	ID=LSTA.2615.10.p1.exon1;Parent=LSTA.2615.10.p1
LSTA.2615.10	transdecoder	CDS	5229	5687	.	-	0	ID=cds.LSTA.2615.10.p1;Parent=LSTA.2615.10.p1
LSTA.2615.10	transdecoder	three_prime_UTR	1	5228	.	-	.	ID=LSTA.2615.10.p1.utr3p1;Parent=LSTA.2615.10.p1
LSTA.2615.13	transdecoder	gene	1	5003	.	+	.	ID=GENE.LSTA.2615.13~~LSTA.2615.13.p2;Name=ORF%20type%3Acomplete%20len%3A100%20%28%2B%29%2Cscore%3D-3.07%2CToxin_14%7CPF07829.11%7C13%2CToxin_14%7CPF07829.11%7C92%2CToxin_14%7CPF07829.11%7C22%2CToxin_14%7CPF07829.11%7C26%2CToxin_14%7CPF07829.11%7C92%2CToxin_14%7CPF07829.11%7C18%2CToxin_14%7CPF07829.11%7C4.4
LSTA.2615.13	transdecoder	mRNA	1	5003	.	+	.	ID=LSTA.2615.13.p2;Parent=GENE.LSTA.2615.13~~LSTA.2615.13.p2;Name=ORF%20type%3Acomplete%20len%3A100%20%28%2B%29%2Cscore%3D-3.07%2CToxin_14%7CPF07829.11%7C13%2CToxin_14%7CPF07829.11%7C92%2CToxin_14%7CPF07829.11%7C22%2CToxin_14%7CPF07829.11%7C26%2CToxin_14%7CPF07829.11%7C92%2CToxin_14%7CPF07829.11%7C18%2CToxin_14%7CPF07829.11%7C4.4
LSTA.2615.13	transdecoder	five_prime_UTR	1	4291	.	+	.	ID=LSTA.2615.13.p2.utr5p1;Parent=LSTA.2615.13.p2
LSTA.2615.13	transdecoder	exon	1	5003	.	+	.	ID=LSTA.2615.13.p2.exon1;Parent=LSTA.2615.13.p2
LSTA.2615.13	transdecoder	CDS	4292	4591	.	+	0	ID=cds.LSTA.2615.13.p2;Parent=LSTA.2615.13.p2
LSTA.2615.13	transdecoder	three_prime_UTR	4592	5003	.	+	.	ID=LSTA.2615.13.p2.utr3p1;Parent=LSTA.2615.13.p2
LSTA.2615.18	transdecoder	gene	1	1266	.	-	.	ID=GENE.LSTA.2615.18~~LSTA.2615.18.p1;Name=ORF%20type%3Acomplete%20len%3A135%20%28-%29%2Cscore%3D32.59
LSTA.2615.18	transdecoder	mRNA	1	1266	.	-	.	ID=LSTA.2615.18.p1;Parent=GENE.LSTA.2615.18~~LSTA.2615.18.p1;Name=ORF%20type%3Acomplete%20len%3A135%20%28-%29%2Cscore%3D32.59
LSTA.2615.18	transdecoder	five_prime_UTR	477	1266	.	-	.	ID=LSTA.2615.18.p1.utr5p1;Parent=LSTA.2615.18.p1
LSTA.2615.18	transdecoder	exon	1	1266	.	-	.	ID=LSTA.2615.18.p1.exon1;Parent=LSTA.2615.18.p1
LSTA.2615.18	transdecoder	CDS	72	476	.	-	0	ID=cds.LSTA.2615.18.p1;Parent=LSTA.2615.18.p1
LSTA.2615.18	transdecoder	three_prime_UTR	1	71	.	-	.	ID=LSTA.2615.18.p1.utr3p1;Parent=LSTA.2615.18.p1
LSTA.2615.2	transdecoder	gene	1	9767	.	-	.	ID=GENE.LSTA.2615.2~~LSTA.2615.2.p1;Name=ORF%20type%3Acomplete%20len%3A153%20%28-%29%2Cscore%3D11.53%2Czf-RVT%7CPF13966.6%7C0.04%2Czf-RVT%7CPF13966.6%7C7.4e%2B03
LSTA.2615.2	transdecoder	mRNA	1	9767	.	-	.	ID=LSTA.2615.2.p1;Parent=GENE.LSTA.2615.2~~LSTA.2615.2.p1;Name=ORF%20type%3Acomplete%20len%3A153%20%28-%29%2Cscore%3D11.53%2Czf-RVT%7CPF13966.6%7C0.04%2Czf-RVT%7CPF13966.6%7C7.4e%2B03
LSTA.2615.2	transdecoder	five_prime_UTR	6816	9767	.	-	.	ID=LSTA.2615.2.p1.utr5p1;Parent=LSTA.2615.2.p1
LSTA.2615.2	transdecoder	exon	1	9767	.	-	.	ID=LSTA.2615.2.p1.exon1;Parent=LSTA.2615.2.p1
LSTA.2615.2	transdecoder	CDS	6357	6815	.	-	0	ID=cds.LSTA.2615.2.p1;Parent=LSTA.2615.2.p1
LSTA.2615.2	transdecoder	three_prime_UTR	1	6356	.	-	.	ID=LSTA.2615.2.p1.utr3p1;Parent=LSTA.2615.2.p1
LSTA.2615.2	transdecoder	gene	1	9767	.	-	.	ID=GENE.LSTA.2615.2~~LSTA.2615.2.p3;Name=ORF%20type%3Acomplete%20len%3A106%20%28-%29%2Cscore%3D22.18%2Clcl%7CNW_013213111.1_prot_XP_013072224.1_10387%7C72.381%7C5.22e-56%2CCupin_2%7CPF07883.11%7C9.6e-12%2CAraC_binding%7CPF02311.19%7C1.6e-06%2CCupin_1%7CPF00190.22%7C0.00067%2CEutQ%7CPF06249.12%7C0.0031%2CCupin_4%7CPF08007.12%7C0.16
LSTA.2615.2	transdecoder	mRNA	1	9767	.	-	.	ID=LSTA.2615.2.p3;Parent=GENE.LSTA.2615.2~~LSTA.2615.2.p3;Name=ORF%20type%3Acomplete%20len%3A106%20%28-%29%2Cscore%3D22.18%2Clcl%7CNW_013213111.1_prot_XP_013072224.1_10387%7C72.381%7C5.22e-56%2CCupin_2%7CPF07883.11%7C9.6e-12%2CAraC_binding%7CPF02311.19%7C1.6e-06%2CCupin_1%7CPF00190.22%7C0.00067%2CEutQ%7CPF06249.12%7C0.0031%2CCupin_4%7CPF08007.12%7C0.16
LSTA.2615.2	transdecoder	five_prime_UTR	9664	9767	.	-	.	ID=LSTA.2615.2.p3.utr5p1;Parent=LSTA.2615.2.p3
LSTA.2615.2	transdecoder	exon	1	9767	.	-	.	ID=LSTA.2615.2.p3.exon1;Parent=LSTA.2615.2.p3
LSTA.2615.2	transdecoder	CDS	9346	9663	.	-	0	ID=cds.LSTA.2615.2.p3;Parent=LSTA.2615.2.p3
LSTA.2615.2	transdecoder	three_prime_UTR	1	9345	.	-	.	ID=LSTA.2615.2.p3.utr3p1;Parent=LSTA.2615.2.p3
LSTA.2615.3	transdecoder	gene	1	9734	.	-	.	ID=GENE.LSTA.2615.3~~LSTA.2615.3.p1;Name=ORF%20type%3Acomplete%20len%3A153%20%28-%29%2Cscore%3D11.53%2Czf-RVT%7CPF13966.6%7C0.04%2Czf-RVT%7CPF13966.6%7C7.4e%2B03
LSTA.2615.3	transdecoder	mRNA	1	9734	.	-	.	ID=LSTA.2615.3.p1;Parent=GENE.LSTA.2615.3~~LSTA.2615.3.p1;Name=ORF%20type%3Acomplete%20len%3A153%20%28-%29%2Cscore%3D11.53%2Czf-RVT%7CPF13966.6%7C0.04%2Czf-RVT%7CPF13966.6%7C7.4e%2B03
LSTA.2615.3	transdecoder	five_prime_UTR	6783	9734	.	-	.	ID=LSTA.2615.3.p1.utr5p1;Parent=LSTA.2615.3.p1
LSTA.2615.3	transdecoder	exon	1	9734	.	-	.	ID=LSTA.2615.3.p1.exon1;Parent=LSTA.2615.3.p1
LSTA.2615.3	transdecoder	CDS	6324	6782	.	-	0	ID=cds.LSTA.2615.3.p1;Parent=LSTA.2615.3.p1
LSTA.2615.3	transdecoder	three_prime_UTR	1	6323	.	-	.	ID=LSTA.2615.3.p1.utr3p1;Parent=LSTA.2615.3.p1
LSTA.2615.3	transdecoder	gene	1	9734	.	-	.	ID=GENE.LSTA.2615.3~~LSTA.2615.3.p3;Name=ORF%20type%3Acomplete%20len%3A106%20%28-%29%2Cscore%3D22.18%2Clcl%7CNW_013213111.1_prot_XP_013072224.1_10387%7C72.381%7C5.22e-56%2CCupin_2%7CPF07883.11%7C9.6e-12%2CAraC_binding%7CPF02311.19%7C1.6e-06%2CCupin_1%7CPF00190.22%7C0.00067%2CEutQ%7CPF06249.12%7C0.0031%2CCupin_4%7CPF08007.12%7C0.16
LSTA.2615.3	transdecoder	mRNA	1	9734	.	-	.	ID=LSTA.2615.3.p3;Parent=GENE.LSTA.2615.3~~LSTA.2615.3.p3;Name=ORF%20type%3Acomplete%20len%3A106%20%28-%29%2Cscore%3D22.18%2Clcl%7CNW_013213111.1_prot_XP_013072224.1_10387%7C72.381%7C5.22e-56%2CCupin_2%7CPF07883.11%7C9.6e-12%2CAraC_binding%7CPF02311.19%7C1.6e-06%2CCupin_1%7CPF00190.22%7C0.00067%2CEutQ%7CPF06249.12%7C0.0031%2CCupin_4%7CPF08007.12%7C0.16
LSTA.2615.3	transdecoder	five_prime_UTR	9631	9734	.	-	.	ID=LSTA.2615.3.p3.utr5p1;Parent=LSTA.2615.3.p3
LSTA.2615.3	transdecoder	exon	1	9734	.	-	.	ID=LSTA.2615.3.p3.exon1;Parent=LSTA.2615.3.p3
LSTA.2615.3	transdecoder	CDS	9313	9630	.	-	0	ID=cds.LSTA.2615.3.p3;Parent=LSTA.2615.3.p3
LSTA.2615.3	transdecoder	three_prime_UTR	1	9312	.	-	.	ID=LSTA.2615.3.p3.utr3p1;Parent=LSTA.2615.3.p3
LSTA.2615.4	transdecoder	gene	1	9731	.	+	.	ID=GENE.LSTA.2615.4~~LSTA.2615.4.p4;Name=ORF%20type%3Acomplete%20len%3A100%20%28%2B%29%2Cscore%3D-2.41%2CToxin_14%7CPF07829.11%7C13%2CToxin_14%7CPF07829.11%7C92%2CToxin_14%7CPF07829.11%7C22%2CToxin_14%7CPF07829.11%7C22%2CToxin_14%7CPF07829.11%7C18%2CToxin_14%7CPF07829.11%7C3.8%2CToxin_14%7CPF07829.11%7C4.4%2CEGF%7CPF00008.27%7C17%2CEGF%7CPF00008.27%7C2.8e%2B02%2CEGF%7CPF00008.27%7C1.8e%2B02%2CEGF%7CPF00008.27%7C1.8e%2B02%2CEGF%7CPF00008.27%7C10%2CEGF%7CPF00008.27%7C20
LSTA.2615.4	transdecoder	mRNA	1	9731	.	+	.	ID=LSTA.2615.4.p4;Parent=GENE.LSTA.2615.4~~LSTA.2615.4.p4;Name=ORF%20type%3Acomplete%20len%3A100%20%28%2B%29%2Cscore%3D-2.41%2CToxin_14%7CPF07829.11%7C13%2CToxin_14%7CPF07829.11%7C92%2CToxin_14%7CPF07829.11%7C22%2CToxin_14%7CPF07829.11%7C22%2CToxin_14%7CPF07829.11%7C18%2CToxin_14%7CPF07829.11%7C3.8%2CToxin_14%7CPF07829.11%7C4.4%2CEGF%7CPF00008.27%7C17%2CEGF%7CPF00008.27%7C2.8e%2B02%2CEGF%7CPF00008.27%7C1.8e%2B02%2CEGF%7CPF00008.27%7C1.8e%2B02%2CEGF%7CPF00008.27%7C10%2CEGF%7CPF00008.27%7C20
LSTA.2615.4	transdecoder	five_prime_UTR	1	5386	.	+	.	ID=LSTA.2615.4.p4.utr5p1;Parent=LSTA.2615.4.p4
LSTA.2615.4	transdecoder	exon	1	9731	.	+	.	ID=LSTA.2615.4.p4.exon1;Parent=LSTA.2615.4.p4
LSTA.2615.4	transdecoder	CDS	5387	5686	.	+	0	ID=cds.LSTA.2615.4.p4;Parent=LSTA.2615.4.p4
LSTA.2615.4	transdecoder	three_prime_UTR	5687	9731	.	+	.	ID=LSTA.2615.4.p4.utr3p1;Parent=LSTA.2615.4.p4
# refined start codon: 9379 -> 9696 (score: 1.699)
LSTA.2615.4	transdecoder	gene	1	9731	.	-	.	ID=GENE.LSTA.2615.4~~LSTA.2615.4.p2;Name=ORF%20type%3Acomplete%20len%3A117%20%28-%29%2Cscore%3D21.74%2Clcl%7CNW_013451161.1_prot_XP_013092500.1_28376%7C72.381%7C3.86e-56%2CCupin_2%7CPF07883.11%7C1.3e-11%2CAraC_binding%7CPF02311.19%7C2.1e-06%2CCupin_1%7CPF00190.22%7C0.00089%2CEutQ%7CPF06249.12%7C0.0031
LSTA.2615.4	transdecoder	mRNA	1	9731	.	-	.	ID=LSTA.2615.4.p2;Parent=GENE.LSTA.2615.4~~LSTA.2615.4.p2;Name=ORF%20type%3Acomplete%20len%3A117%20%28-%29%2Cscore%3D21.74%2Clcl%7CNW_013451161.1_prot_XP_013092500.1_28376%7C72.381%7C3.86e-56%2CCupin_2%7CPF07883.11%7C1.3e-11%2CAraC_binding%7CPF02311.19%7C2.1e-06%2CCupin_1%7CPF00190.22%7C0.00089%2CEutQ%7CPF06249.12%7C0.0031
LSTA.2615.4	transdecoder	five_prime_UTR	9697	9731	.	-	.	ID=LSTA.2615.4.p2.utr5p1;Parent=LSTA.2615.4.p2
LSTA.2615.4	transdecoder	exon	1	9731	.	-	.	ID=LSTA.2615.4.p2.exon1;Parent=LSTA.2615.4.p2
LSTA.2615.4	transdecoder	CDS	9379	9696	.	-	0	ID=cds.LSTA.2615.4.p2;Parent=LSTA.2615.4.p2
LSTA.2615.4	transdecoder	three_prime_UTR	1	9378	.	-	.	ID=LSTA.2615.4.p2.utr3p1;Parent=LSTA.2615.4.p2
LSTA.2615.4	transdecoder	gene	1	9731	.	-	.	ID=GENE.LSTA.2615.4~~LSTA.2615.4.p1;Name=ORF%20type%3Acomplete%20len%3A153%20%28-%29%2Cscore%3D11.53%2Czf-RVT%7CPF13966.6%7C0.04%2Czf-RVT%7CPF13966.6%7C7.4e%2B03
LSTA.2615.4	transdecoder	mRNA	1	9731	.	-	.	ID=LSTA.2615.4.p1;Parent=GENE.LSTA.2615.4~~LSTA.2615.4.p1;Name=ORF%20type%3Acomplete%20len%3A153%20%28-%29%2Cscore%3D11.53%2Czf-RVT%7CPF13966.6%7C0.04%2Czf-RVT%7CPF13966.6%7C7.4e%2B03
LSTA.2615.4	transdecoder	five_prime_UTR	6849	9731	.	-	.	ID=LSTA.2615.4.p1.utr5p1;Parent=LSTA.2615.4.p1
LSTA.2615.4	transdecoder	exon	1	9731	.	-	.	ID=LSTA.2615.4.p1.exon1;Parent=LSTA.2615.4.p1
LSTA.2615.4	transdecoder	CDS	6390	6848	.	-	0	ID=cds.LSTA.2615.4.p1;Parent=LSTA.2615.4.p1
LSTA.2615.4	transdecoder	three_prime_UTR	1	6389	.	-	.	ID=LSTA.2615.4.p1.utr3p1;Parent=LSTA.2615.4.p1
# refined start codon: 9346 -> 9663 (score: 1.699)
LSTA.2615.5	transdecoder	gene	1	9698	.	-	.	ID=GENE.LSTA.2615.5~~LSTA.2615.5.p2;Name=ORF%20type%3Acomplete%20len%3A117%20%28-%29%2Cscore%3D21.74%2Clcl%7CNW_013451161.1_prot_XP_013092500.1_28376%7C72.381%7C3.86e-56%2CCupin_2%7CPF07883.11%7C1.3e-11%2CAraC_binding%7CPF02311.19%7C2.1e-06%2CCupin_1%7CPF00190.22%7C0.00089%2CEutQ%7CPF06249.12%7C0.0031
LSTA.2615.5	transdecoder	mRNA	1	9698	.	-	.	ID=LSTA.2615.5.p2;Parent=GENE.LSTA.2615.5~~LSTA.2615.5.p2;Name=ORF%20type%3Acomplete%20len%3A117%20%28-%29%2Cscore%3D21.74%2Clcl%7CNW_013451161.1_prot_XP_013092500.1_28376%7C72.381%7C3.86e-56%2CCupin_2%7CPF07883.11%7C1.3e-11%2CAraC_binding%7CPF02311.19%7C2.1e-06%2CCupin_1%7CPF00190.22%7C0.00089%2CEutQ%7CPF06249.12%7C0.0031
LSTA.2615.5	transdecoder	five_prime_UTR	9664	9698	.	-	.	ID=LSTA.2615.5.p2.utr5p1;Parent=LSTA.2615.5.p2
LSTA.2615.5	transdecoder	exon	1	9698	.	-	.	ID=LSTA.2615.5.p2.exon1;Parent=LSTA.2615.5.p2
LSTA.2615.5	transdecoder	CDS	9346	9663	.	-	0	ID=cds.LSTA.2615.5.p2;Parent=LSTA.2615.5.p2
LSTA.2615.5	transdecoder	three_prime_UTR	1	9345	.	-	.	ID=LSTA.2615.5.p2.utr3p1;Parent=LSTA.2615.5.p2
LSTA.2615.5	transdecoder	gene	1	9698	.	-	.	ID=GENE.LSTA.2615.5~~LSTA.2615.5.p1;Name=ORF%20type%3Acomplete%20len%3A153%20%28-%29%2Cscore%3D11.53%2Czf-RVT%7CPF13966.6%7C0.04%2Czf-RVT%7CPF13966.6%7C7.4e%2B03
LSTA.2615.5	transdecoder	mRNA	1	9698	.	-	.	ID=LSTA.2615.5.p1;Parent=GENE.LSTA.2615.5~~LSTA.2615.5.p1;Name=ORF%20type%3Acomplete%20len%3A153%20%28-%29%2Cscore%3D11.53%2Czf-RVT%7CPF13966.6%7C0.04%2Czf-RVT%7CPF13966.6%7C7.4e%2B03
LSTA.2615.5	transdecoder	five_prime_UTR	6816	9698	.	-	.	ID=LSTA.2615.5.p1.utr5p1;Parent=LSTA.2615.5.p1
LSTA.2615.5	transdecoder	exon	1	9698	.	-	.	ID=LSTA.2615.5.p1.exon1;Parent=LSTA.2615.5.p1
LSTA.2615.5	transdecoder	CDS	6357	6815	.	-	0	ID=cds.LSTA.2615.5.p1;Parent=LSTA.2615.5.p1
LSTA.2615.5	transdecoder	three_prime_UTR	1	6356	.	-	.	ID=LSTA.2615.5.p1.utr3p1;Parent=LSTA.2615.5.p1
LSTA.2615.6	transdecoder	gene	1	9632	.	-	.	ID=GENE.LSTA.2615.6~~LSTA.2615.6.p1;Name=ORF%20type%3Acomplete%20len%3A153%20%28-%29%2Cscore%3D11.53%2Czf-RVT%7CPF13966.6%7C0.04%2Czf-RVT%7CPF13966.6%7C7.4e%2B03
LSTA.2615.6	transdecoder	mRNA	1	9632	.	-	.	ID=LSTA.2615.6.p1;Parent=GENE.LSTA.2615.6~~LSTA.2615.6.p1;Name=ORF%20type%3Acomplete%20len%3A153%20%28-%29%2Cscore%3D11.53%2Czf-RVT%7CPF13966.6%7C0.04%2Czf-RVT%7CPF13966.6%7C7.4e%2B03
LSTA.2615.6	transdecoder	five_prime_UTR	6750	9632	.	-	.	ID=LSTA.2615.6.p1.utr5p1;Parent=LSTA.2615.6.p1
LSTA.2615.6	transdecoder	exon	1	9632	.	-	.	ID=LSTA.2615.6.p1.exon1;Parent=LSTA.2615.6.p1
LSTA.2615.6	transdecoder	CDS	6291	6749	.	-	0	ID=cds.LSTA.2615.6.p1;Parent=LSTA.2615.6.p1
LSTA.2615.6	transdecoder	three_prime_UTR	1	6290	.	-	.	ID=LSTA.2615.6.p1.utr3p1;Parent=LSTA.2615.6.p1
# refined start codon: 9280 -> 9597 (score: 1.699)
LSTA.2615.6	transdecoder	gene	1	9632	.	-	.	ID=GENE.LSTA.2615.6~~LSTA.2615.6.p2;Name=ORF%20type%3Acomplete%20len%3A117%20%28-%29%2Cscore%3D21.74%2Clcl%7CNW_013451161.1_prot_XP_013092500.1_28376%7C72.381%7C3.86e-56%2CCupin_2%7CPF07883.11%7C1.3e-11%2CAraC_binding%7CPF02311.19%7C2.1e-06%2CCupin_1%7CPF00190.22%7C0.00089%2CEutQ%7CPF06249.12%7C0.0031
LSTA.2615.6	transdecoder	mRNA	1	9632	.	-	.	ID=LSTA.2615.6.p2;Parent=GENE.LSTA.2615.6~~LSTA.2615.6.p2;Name=ORF%20type%3Acomplete%20len%3A117%20%28-%29%2Cscore%3D21.74%2Clcl%7CNW_013451161.1_prot_XP_013092500.1_28376%7C72.381%7C3.86e-56%2CCupin_2%7CPF07883.11%7C1.3e-11%2CAraC_binding%7CPF02311.19%7C2.1e-06%2CCupin_1%7CPF00190.22%7C0.00089%2CEutQ%7CPF06249.12%7C0.0031
LSTA.2615.6	transdecoder	five_prime_UTR	9598	9632	.	-	.	ID=LSTA.2615.6.p2.utr5p1;Parent=LSTA.2615.6.p2
LSTA.2615.6	transdecoder	exon	1	9632	.	-	.	ID=LSTA.2615.6.p2.exon1;Parent=LSTA.2615.6.p2
LSTA.2615.6	transdecoder	CDS	9280	9597	.	-	0	ID=cds.LSTA.2615.6.p2;Parent=LSTA.2615.6.p2
LSTA.2615.6	transdecoder	three_prime_UTR	1	9279	.	-	.	ID=LSTA.2615.6.p2.utr3p1;Parent=LSTA.2615.6.p2
LSTA.2615.7	transdecoder	gene	1	9627	.	-	.	ID=GENE.LSTA.2615.7~~LSTA.2615.7.p1;Name=ORF%20type%3Acomplete%20len%3A153%20%28-%29%2Cscore%3D11.53%2Czf-RVT%7CPF13966.6%7C0.04%2Czf-RVT%7CPF13966.6%7C7.4e%2B03
LSTA.2615.7	transdecoder	mRNA	1	9627	.	-	.	ID=LSTA.2615.7.p1;Parent=GENE.LSTA.2615.7~~LSTA.2615.7.p1;Name=ORF%20type%3Acomplete%20len%3A153%20%28-%29%2Cscore%3D11.53%2Czf-RVT%7CPF13966.6%7C0.04%2Czf-RVT%7CPF13966.6%7C7.4e%2B03
LSTA.2615.7	transdecoder	five_prime_UTR	6750	9627	.	-	.	ID=LSTA.2615.7.p1.utr5p1;Parent=LSTA.2615.7.p1
LSTA.2615.7	transdecoder	exon	1	9627	.	-	.	ID=LSTA.2615.7.p1.exon1;Parent=LSTA.2615.7.p1
LSTA.2615.7	transdecoder	CDS	6291	6749	.	-	0	ID=cds.LSTA.2615.7.p1;Parent=LSTA.2615.7.p1
LSTA.2615.7	transdecoder	three_prime_UTR	1	6290	.	-	.	ID=LSTA.2615.7.p1.utr3p1;Parent=LSTA.2615.7.p1
# refined start codon: 9280 -> 9597 (score: 1.699)
LSTA.2615.7	transdecoder	gene	1	9627	.	-	.	ID=GENE.LSTA.2615.7~~LSTA.2615.7.p2;Name=ORF%20type%3Acomplete%20len%3A116%20%28-%29%2Cscore%3D21.33%2Clcl%7CNW_013213111.1_prot_XP_013072224.1_10387%7C72.381%7C3.75e-56%2CCupin_2%7CPF07883.11%7C1.2e-11%2CAraC_binding%7CPF02311.19%7C2.1e-06%2CCupin_1%7CPF00190.22%7C0.00087%2CEutQ%7CPF06249.12%7C0.0031
LSTA.2615.7	transdecoder	mRNA	1	9627	.	-	.	ID=LSTA.2615.7.p2;Parent=GENE.LSTA.2615.7~~LSTA.2615.7.p2;Name=ORF%20type%3Acomplete%20len%3A116%20%28-%29%2Cscore%3D21.33%2Clcl%7CNW_013213111.1_prot_XP_013072224.1_10387%7C72.381%7C3.75e-56%2CCupin_2%7CPF07883.11%7C1.2e-11%2CAraC_binding%7CPF02311.19%7C2.1e-06%2CCupin_1%7CPF00190.22%7C0.00087%2CEutQ%7CPF06249.12%7C0.0031
LSTA.2615.7	transdecoder	five_prime_UTR	9598	9627	.	-	.	ID=LSTA.2615.7.p2.utr5p1;Parent=LSTA.2615.7.p2
LSTA.2615.7	transdecoder	exon	1	9627	.	-	.	ID=LSTA.2615.7.p2.exon1;Parent=LSTA.2615.7.p2
LSTA.2615.7	transdecoder	CDS	9280	9597	.	-	0	ID=cds.LSTA.2615.7.p2;Parent=LSTA.2615.7.p2
LSTA.2615.7	transdecoder	three_prime_UTR	1	9279	.	-	.	ID=LSTA.2615.7.p2.utr3p1;Parent=LSTA.2615.7.p2
LSTA.2615.8	transdecoder	gene	1	8388	.	-	.	ID=GENE.LSTA.2615.8~~LSTA.2615.8.p1;Name=ORF%20type%3Acomplete%20len%3A153%20%28-%29%2Cscore%3D11.53%2Czf-RVT%7CPF13966.6%7C0.04%2Czf-RVT%7CPF13966.6%7C7.4e%2B03
LSTA.2615.8	transdecoder	mRNA	1	8388	.	-	.	ID=LSTA.2615.8.p1;Parent=GENE.LSTA.2615.8~~LSTA.2615.8.p1;Name=ORF%20type%3Acomplete%20len%3A153%20%28-%29%2Cscore%3D11.53%2Czf-RVT%7CPF13966.6%7C0.04%2Czf-RVT%7CPF13966.6%7C7.4e%2B03
LSTA.2615.8	transdecoder	five_prime_UTR	6816	8388	.	-	.	ID=LSTA.2615.8.p1.utr5p1;Parent=LSTA.2615.8.p1
LSTA.2615.8	transdecoder	exon	1	8388	.	-	.	ID=LSTA.2615.8.p1.exon1;Parent=LSTA.2615.8.p1
LSTA.2615.8	transdecoder	CDS	6357	6815	.	-	0	ID=cds.LSTA.2615.8.p1;Parent=LSTA.2615.8.p1
LSTA.2615.8	transdecoder	three_prime_UTR	1	6356	.	-	.	ID=LSTA.2615.8.p1.utr3p1;Parent=LSTA.2615.8.p1
LSTA.2615.9	transdecoder	gene	1	8421	.	+	.	ID=GENE.LSTA.2615.9~~LSTA.2615.9.p3;Name=ORF%20type%3Acomplete%20len%3A100%20%28%2B%29%2Cscore%3D-3.07%2CToxin_14%7CPF07829.11%7C13%2CToxin_14%7CPF07829.11%7C92%2CToxin_14%7CPF07829.11%7C22%2CToxin_14%7CPF07829.11%7C26%2CToxin_14%7CPF07829.11%7C92%2CToxin_14%7CPF07829.11%7C18%2CToxin_14%7CPF07829.11%7C4.4
LSTA.2615.9	transdecoder	mRNA	1	8421	.	+	.	ID=LSTA.2615.9.p3;Parent=GENE.LSTA.2615.9~~LSTA.2615.9.p3;Name=ORF%20type%3Acomplete%20len%3A100%20%28%2B%29%2Cscore%3D-3.07%2CToxin_14%7CPF07829.11%7C13%2CToxin_14%7CPF07829.11%7C92%2CToxin_14%7CPF07829.11%7C22%2CToxin_14%7CPF07829.11%7C26%2CToxin_14%7CPF07829.11%7C92%2CToxin_14%7CPF07829.11%7C18%2CToxin_14%7CPF07829.11%7C4.4
LSTA.2615.9	transdecoder	five_prime_UTR	1	5386	.	+	.	ID=LSTA.2615.9.p3.utr5p1;Parent=LSTA.2615.9.p3
LSTA.2615.9	transdecoder	exon	1	8421	.	+	.	ID=LSTA.2615.9.p3.exon1;Parent=LSTA.2615.9.p3
LSTA.2615.9	transdecoder	CDS	5387	5686	.	+	0	ID=cds.LSTA.2615.9.p3;Parent=LSTA.2615.9.p3
LSTA.2615.9	transdecoder	three_prime_UTR	5687	8421	.	+	.	ID=LSTA.2615.9.p3.utr3p1;Parent=LSTA.2615.9.p3
LSTA.2615.9	transdecoder	gene	1	8421	.	-	.	ID=GENE.LSTA.2615.9~~LSTA.2615.9.p1;Name=ORF%20type%3Acomplete%20len%3A153%20%28-%29%2Cscore%3D11.53%2Czf-RVT%7CPF13966.6%7C0.04%2Czf-RVT%7CPF13966.6%7C7.4e%2B03
LSTA.2615.9	transdecoder	mRNA	1	8421	.	-	.	ID=LSTA.2615.9.p1;Parent=GENE.LSTA.2615.9~~LSTA.2615.9.p1;Name=ORF%20type%3Acomplete%20len%3A153%20%28-%29%2Cscore%3D11.53%2Czf-RVT%7CPF13966.6%7C0.04%2Czf-RVT%7CPF13966.6%7C7.4e%2B03
LSTA.2615.9	transdecoder	five_prime_UTR	6849	8421	.	-	.	ID=LSTA.2615.9.p1.utr5p1;Parent=LSTA.2615.9.p1
LSTA.2615.9	transdecoder	exon	1	8421	.	-	.	ID=LSTA.2615.9.p1.exon1;Parent=LSTA.2615.9.p1
LSTA.2615.9	transdecoder	CDS	6390	6848	.	-	0	ID=cds.LSTA.2615.9.p1;Parent=LSTA.2615.9.p1
LSTA.2615.9	transdecoder	three_prime_UTR	1	6389	.	-	.	ID=LSTA.2615.9.p1.utr3p1;Parent=LSTA.2615.9.p1
LSTA.26153.1	transdecoder	gene	1	4091	.	-	.	ID=GENE.LSTA.26153.1~~LSTA.26153.1.p1;Name=ORF%20type%3A5prime_partial%20len%3A182%20%28-%29%2Cscore%3D40.96%2Clcl%7CNW_013518008.1_prot_XP_013064413.1_35969%7C96.685%7C3.99e-127%2COAR%7CPF03826.17%7C2.1e-08%2CHomeodomain%7CPF00046.29%7C0.27%2CForkhead_N%7CPF08430.12%7C0.3
LSTA.26153.1	transdecoder	mRNA	1	4091	.	-	.	ID=LSTA.26153.1.p1;Parent=GENE.LSTA.26153.1~~LSTA.26153.1.p1;Name=ORF%20type%3A5prime_partial%20len%3A182%20%28-%29%2Cscore%3D40.96%2Clcl%7CNW_013518008.1_prot_XP_013064413.1_35969%7C96.685%7C3.99e-127%2COAR%7CPF03826.17%7C2.1e-08%2CHomeodomain%7CPF00046.29%7C0.27%2CForkhead_N%7CPF08430.12%7C0.3
LSTA.26153.1	transdecoder	exon	1	4091	.	-	.	ID=LSTA.26153.1.p1.exon1;Parent=LSTA.26153.1.p1
LSTA.26153.1	transdecoder	CDS	3545	4090	.	-	0	ID=cds.LSTA.26153.1.p1;Parent=LSTA.26153.1.p1
LSTA.26153.1	transdecoder	three_prime_UTR	1	3544	.	-	.	ID=LSTA.26153.1.p1.utr3p1;Parent=LSTA.26153.1.p1
LSTA.26155.1	transdecoder	gene	1	2442	.	+	.	ID=GENE.LSTA.26155.1~~LSTA.26155.1.p1;Name=ORF%20type%3Acomplete%20len%3A499%20%28%2B%29%2Cscore%3D115.50%2Clcl%7CNW_008709259.1_prot_XP_009057316.1_13710%7C38.900%7C3.07e-118%2CA_deaminase_N%7CPF08451.11%7C2.7e-16%2CA_deaminase_N%7CPF08451.11%7C1.2e%2B04%2CA_deaminase%7CPF00962.22%7C1.3e-15
LSTA.26155.1	transdecoder	mRNA	1	2442	.	+	.	ID=LSTA.26155.1.p1;Parent=GENE.LSTA.26155.1~~LSTA.26155.1.p1;Name=ORF%20type%3Acomplete%20len%3A499%20%28%2B%29%2Cscore%3D115.50%2Clcl%7CNW_008709259.1_prot_XP_009057316.1_13710%7C38.900%7C3.07e-118%2CA_deaminase_N%7CPF08451.11%7C2.7e-16%2CA_deaminase_N%7CPF08451.11%7C1.2e%2B04%2CA_deaminase%7CPF00962.22%7C1.3e-15
LSTA.26155.1	transdecoder	five_prime_UTR	1	131	.	+	.	ID=LSTA.26155.1.p1.utr5p1;Parent=LSTA.26155.1.p1
LSTA.26155.1	transdecoder	exon	1	2442	.	+	.	ID=LSTA.26155.1.p1.exon1;Parent=LSTA.26155.1.p1
LSTA.26155.1	transdecoder	CDS	132	1628	.	+	0	ID=cds.LSTA.26155.1.p1;Parent=LSTA.26155.1.p1
LSTA.26155.1	transdecoder	three_prime_UTR	1629	2442	.	+	.	ID=LSTA.26155.1.p1.utr3p1;Parent=LSTA.26155.1.p1
LSTA.26155.2	transdecoder	gene	1	1282	.	+	.	ID=GENE.LSTA.26155.2~~LSTA.26155.2.p1;Name=ORF%20type%3Acomplete%20len%3A113%20%28%2B%29%2Cscore%3D25.16%2Clcl%7CNW_013505939.1_prot_XP_013062918.1_34646%7C69.643%7C1.25e-51%2CA_deaminase%7CPF00962.22%7C0.00069%2CPrenyltrans%7CPF00432.21%7C0.27%2CPrenyltrans%7CPF00432.21%7C9.6e%2B03
LSTA.26155.2	transdecoder	mRNA	1	1282	.	+	.	ID=LSTA.26155.2.p1;Parent=GENE.LSTA.26155.2~~LSTA.26155.2.p1;Name=ORF%20type%3Acomplete%20len%3A113%20%28%2B%29%2Cscore%3D25.16%2Clcl%7CNW_013505939.1_prot_XP_013062918.1_34646%7C69.643%7C1.25e-51%2CA_deaminase%7CPF00962.22%7C0.00069%2CPrenyltrans%7CPF00432.21%7C0.27%2CPrenyltrans%7CPF00432.21%7C9.6e%2B03
LSTA.26155.2	transdecoder	five_prime_UTR	1	131	.	+	.	ID=LSTA.26155.2.p1.utr5p1;Parent=LSTA.26155.2.p1
LSTA.26155.2	transdecoder	exon	1	1282	.	+	.	ID=LSTA.26155.2.p1.exon1;Parent=LSTA.26155.2.p1
LSTA.26155.2	transdecoder	CDS	132	470	.	+	0	ID=cds.LSTA.26155.2.p1;Parent=LSTA.26155.2.p1
LSTA.26155.2	transdecoder	three_prime_UTR	471	1282	.	+	.	ID=LSTA.26155.2.p1.utr3p1;Parent=LSTA.26155.2.p1
LSTA.26155.3	transdecoder	gene	1	2449	.	+	.	ID=GENE.LSTA.26155.3~~LSTA.26155.3.p1;Name=ORF%20type%3Acomplete%20len%3A499%20%28%2B%29%2Cscore%3D115.50%2Clcl%7CNW_008709259.1_prot_XP_009057316.1_13710%7C38.900%7C3.07e-118%2CA_deaminase_N%7CPF08451.11%7C2.7e-16%2CA_deaminase_N%7CPF08451.11%7C1.2e%2B04%2CA_deaminase%7CPF00962.22%7C1.3e-15
LSTA.26155.3	transdecoder	mRNA	1	2449	.	+	.	ID=LSTA.26155.3.p1;Parent=GENE.LSTA.26155.3~~LSTA.26155.3.p1;Name=ORF%20type%3Acomplete%20len%3A499%20%28%2B%29%2Cscore%3D115.50%2Clcl%7CNW_008709259.1_prot_XP_009057316.1_13710%7C38.900%7C3.07e-118%2CA_deaminase_N%7CPF08451.11%7C2.7e-16%2CA_deaminase_N%7CPF08451.11%7C1.2e%2B04%2CA_deaminase%7CPF00962.22%7C1.3e-15
LSTA.26155.3	transdecoder	five_prime_UTR	1	147	.	+	.	ID=LSTA.26155.3.p1.utr5p1;Parent=LSTA.26155.3.p1
LSTA.26155.3	transdecoder	exon	1	2449	.	+	.	ID=LSTA.26155.3.p1.exon1;Parent=LSTA.26155.3.p1
LSTA.26155.3	transdecoder	CDS	148	1644	.	+	0	ID=cds.LSTA.26155.3.p1;Parent=LSTA.26155.3.p1
LSTA.26155.3	transdecoder	three_prime_UTR	1645	2449	.	+	.	ID=LSTA.26155.3.p1.utr3p1;Parent=LSTA.26155.3.p1
LSTA.26155.4	transdecoder	gene	1	2495	.	+	.	ID=GENE.LSTA.26155.4~~LSTA.26155.4.p1;Name=ORF%20type%3Acomplete%20len%3A499%20%28%2B%29%2Cscore%3D115.50%2Clcl%7CNW_008709259.1_prot_XP_009057316.1_13710%7C38.900%7C3.07e-118%2CA_deaminase_N%7CPF08451.11%7C2.7e-16%2CA_deaminase_N%7CPF08451.11%7C1.2e%2B04%2CA_deaminase%7CPF00962.22%7C1.3e-15
LSTA.26155.4	transdecoder	mRNA	1	2495	.	+	.	ID=LSTA.26155.4.p1;Parent=GENE.LSTA.26155.4~~LSTA.26155.4.p1;Name=ORF%20type%3Acomplete%20len%3A499%20%28%2B%29%2Cscore%3D115.50%2Clcl%7CNW_008709259.1_prot_XP_009057316.1_13710%7C38.900%7C3.07e-118%2CA_deaminase_N%7CPF08451.11%7C2.7e-16%2CA_deaminase_N%7CPF08451.11%7C1.2e%2B04%2CA_deaminase%7CPF00962.22%7C1.3e-15
LSTA.26155.4	transdecoder	five_prime_UTR	1	387	.	+	.	ID=LSTA.26155.4.p1.utr5p1;Parent=LSTA.26155.4.p1
LSTA.26155.4	transdecoder	exon	1	2495	.	+	.	ID=LSTA.26155.4.p1.exon1;Parent=LSTA.26155.4.p1
LSTA.26155.4	transdecoder	CDS	388	1884	.	+	0	ID=cds.LSTA.26155.4.p1;Parent=LSTA.26155.4.p1
LSTA.26155.4	transdecoder	three_prime_UTR	1885	2495	.	+	.	ID=LSTA.26155.4.p1.utr3p1;Parent=LSTA.26155.4.p1
LSTA.26155.5	transdecoder	gene	1	2495	.	+	.	ID=GENE.LSTA.26155.5~~LSTA.26155.5.p1;Name=ORF%20type%3Acomplete%20len%3A499%20%28%2B%29%2Cscore%3D115.50%2Clcl%7CNW_008709259.1_prot_XP_009057316.1_13710%7C38.900%7C3.07e-118%2CA_deaminase_N%7CPF08451.11%7C2.7e-16%2CA_deaminase_N%7CPF08451.11%7C1.2e%2B04%2CA_deaminase%7CPF00962.22%7C1.3e-15
LSTA.26155.5	transdecoder	mRNA	1	2495	.	+	.	ID=LSTA.26155.5.p1;Parent=GENE.LSTA.26155.5~~LSTA.26155.5.p1;Name=ORF%20type%3Acomplete%20len%3A499%20%28%2B%29%2Cscore%3D115.50%2Clcl%7CNW_008709259.1_prot_XP_009057316.1_13710%7C38.900%7C3.07e-118%2CA_deaminase_N%7CPF08451.11%7C2.7e-16%2CA_deaminase_N%7CPF08451.11%7C1.2e%2B04%2CA_deaminase%7CPF00962.22%7C1.3e-15
LSTA.26155.5	transdecoder	five_prime_UTR	1	387	.	+	.	ID=LSTA.26155.5.p1.utr5p1;Parent=LSTA.26155.5.p1
LSTA.26155.5	transdecoder	exon	1	2495	.	+	.	ID=LSTA.26155.5.p1.exon1;Parent=LSTA.26155.5.p1
LSTA.26155.5	transdecoder	CDS	388	1884	.	+	0	ID=cds.LSTA.26155.5.p1;Parent=LSTA.26155.5.p1
LSTA.26155.5	transdecoder	three_prime_UTR	1885	2495	.	+	.	ID=LSTA.26155.5.p1.utr3p1;Parent=LSTA.26155.5.p1
LSTA.26155.6	transdecoder	gene	1	2380	.	+	.	ID=GENE.LSTA.26155.6~~LSTA.26155.6.p1;Name=ORF%20type%3Acomplete%20len%3A499%20%28%2B%29%2Cscore%3D115.50%2Clcl%7CNW_008709259.1_prot_XP_009057316.1_13710%7C38.900%7C3.07e-118%2CA_deaminase_N%7CPF08451.11%7C2.7e-16%2CA_deaminase_N%7CPF08451.11%7C1.2e%2B04%2CA_deaminase%7CPF00962.22%7C1.3e-15
LSTA.26155.6	transdecoder	mRNA	1	2380	.	+	.	ID=LSTA.26155.6.p1;Parent=GENE.LSTA.26155.6~~LSTA.26155.6.p1;Name=ORF%20type%3Acomplete%20len%3A499%20%28%2B%29%2Cscore%3D115.50%2Clcl%7CNW_008709259.1_prot_XP_009057316.1_13710%7C38.900%7C3.07e-118%2CA_deaminase_N%7CPF08451.11%7C2.7e-16%2CA_deaminase_N%7CPF08451.11%7C1.2e%2B04%2CA_deaminase%7CPF00962.22%7C1.3e-15
LSTA.26155.6	transdecoder	five_prime_UTR	1	272	.	+	.	ID=LSTA.26155.6.p1.utr5p1;Parent=LSTA.26155.6.p1
LSTA.26155.6	transdecoder	exon	1	2380	.	+	.	ID=LSTA.26155.6.p1.exon1;Parent=LSTA.26155.6.p1
LSTA.26155.6	transdecoder	CDS	273	1769	.	+	0	ID=cds.LSTA.26155.6.p1;Parent=LSTA.26155.6.p1
LSTA.26155.6	transdecoder	three_prime_UTR	1770	2380	.	+	.	ID=LSTA.26155.6.p1.utr3p1;Parent=LSTA.26155.6.p1
# refined start codon: 2 -> 68 (score: 1.138)
LSTA.26155.7	transdecoder	gene	1	2131	.	+	.	ID=GENE.LSTA.26155.7~~LSTA.26155.7.p1;Name=ORF%20type%3Acomplete%20len%3A545%20%28%2B%29%2Cscore%3D121.58%2Clcl%7CNW_008709259.1_prot_XP_009057316.1_13710%7C38.900%7C1.26e-117%2CA_deaminase_N%7CPF08451.11%7C2.9e-16%2CA_deaminase_N%7CPF08451.11%7C1.3e%2B04%2CA_deaminase%7CPF00962.22%7C1.3e-15
LSTA.26155.7	transdecoder	mRNA	1	2131	.	+	.	ID=LSTA.26155.7.p1;Parent=GENE.LSTA.26155.7~~LSTA.26155.7.p1;Name=ORF%20type%3Acomplete%20len%3A545%20%28%2B%29%2Cscore%3D121.58%2Clcl%7CNW_008709259.1_prot_XP_009057316.1_13710%7C38.900%7C1.26e-117%2CA_deaminase_N%7CPF08451.11%7C2.9e-16%2CA_deaminase_N%7CPF08451.11%7C1.3e%2B04%2CA_deaminase%7CPF00962.22%7C1.3e-15
LSTA.26155.7	transdecoder	five_prime_UTR	1	67	.	+	.	ID=LSTA.26155.7.p1.utr5p1;Parent=LSTA.26155.7.p1
LSTA.26155.7	transdecoder	exon	1	2131	.	+	.	ID=LSTA.26155.7.p1.exon1;Parent=LSTA.26155.7.p1
LSTA.26155.7	transdecoder	CDS	68	1636	.	+	0	ID=cds.LSTA.26155.7.p1;Parent=LSTA.26155.7.p1
LSTA.26155.7	transdecoder	three_prime_UTR	1637	2131	.	+	.	ID=LSTA.26155.7.p1.utr3p1;Parent=LSTA.26155.7.p1
LSTA.26155.8	transdecoder	gene	1	2167	.	+	.	ID=GENE.LSTA.26155.8~~LSTA.26155.8.p1;Name=ORF%20type%3Acomplete%20len%3A499%20%28%2B%29%2Cscore%3D115.50%2Clcl%7CNW_008709259.1_prot_XP_009057316.1_13710%7C38.900%7C3.07e-118%2CA_deaminase_N%7CPF08451.11%7C2.7e-16%2CA_deaminase_N%7CPF08451.11%7C1.2e%2B04%2CA_deaminase%7CPF00962.22%7C1.3e-15
LSTA.26155.8	transdecoder	mRNA	1	2167	.	+	.	ID=LSTA.26155.8.p1;Parent=GENE.LSTA.26155.8~~LSTA.26155.8.p1;Name=ORF%20type%3Acomplete%20len%3A499%20%28%2B%29%2Cscore%3D115.50%2Clcl%7CNW_008709259.1_prot_XP_009057316.1_13710%7C38.900%7C3.07e-118%2CA_deaminase_N%7CPF08451.11%7C2.7e-16%2CA_deaminase_N%7CPF08451.11%7C1.2e%2B04%2CA_deaminase%7CPF00962.22%7C1.3e-15
LSTA.26155.8	transdecoder	five_prime_UTR	1	175	.	+	.	ID=LSTA.26155.8.p1.utr5p1;Parent=LSTA.26155.8.p1
LSTA.26155.8	transdecoder	exon	1	2167	.	+	.	ID=LSTA.26155.8.p1.exon1;Parent=LSTA.26155.8.p1
LSTA.26155.8	transdecoder	CDS	176	1672	.	+	0	ID=cds.LSTA.26155.8.p1;Parent=LSTA.26155.8.p1
LSTA.26155.8	transdecoder	three_prime_UTR	1673	2167	.	+	.	ID=LSTA.26155.8.p1.utr3p1;Parent=LSTA.26155.8.p1
LSTA.26157.1	transdecoder	gene	1	2800	.	+	.	ID=GENE.LSTA.26157.1~~LSTA.26157.1.p2;Name=ORF%20type%3Acomplete%20len%3A194%20%28%2B%29%2Cscore%3D-22.24%2Clcl%7CNW_008708335.1_prot_XP_009050730.1_7150%7C29.333%7C7.22e-17%2Clcl%7CNW_008708335.1_prot_XP_009050730.1_7150%7C29.333%7C7.22e-17%2Clcl%7CNW_008708335.1_prot_XP_009050730.1_7150%7C28.859%7C4.59e-16%2Clcl%7CNW_008708335.1_prot_XP_009050730.1_7150%7C29.078%7C2.73e-15%2CPhage_TAC_2%7CPF06894.11%7C0.46%2CPhage_TAC_2%7CPF06894.11%7C1.6%2Czf-CCCH_7%7CPF18586.1%7C0.57%2Czf-CCCH_7%7CPF18586.1%7C0.72%2Czf-CCCH_7%7CPF18586.1%7C0.86%2CATP-grasp_4%7CPF13535.6%7C0.79%2CATP-grasp_4%7CPF13535.6%7C0.5%2CMss4%7CPF04421.13%7C19%2CMss4%7CPF04421.13%7C29%2CMss4%7CPF04421.13%7C14%2CBRCT%7CPF00533.26%7C1.8e%2B04%2CMucin-like%7CPF16058.5%7C2.5%2CMucin-like%7CPF16058.5%7C5.6%2CBotulinum_HA-17%7CPF05588.11%7C8.6%2CBotulinum_HA-17%7CPF05588.11%7C8.9
LSTA.26157.1	transdecoder	mRNA	1	2800	.	+	.	ID=LSTA.26157.1.p2;Parent=GENE.LSTA.26157.1~~LSTA.26157.1.p2;Name=ORF%20type%3Acomplete%20len%3A194%20%28%2B%29%2Cscore%3D-22.24%2Clcl%7CNW_008708335.1_prot_XP_009050730.1_7150%7C29.333%7C7.22e-17%2Clcl%7CNW_008708335.1_prot_XP_009050730.1_7150%7C29.333%7C7.22e-17%2Clcl%7CNW_008708335.1_prot_XP_009050730.1_7150%7C28.859%7C4.59e-16%2Clcl%7CNW_008708335.1_prot_XP_009050730.1_7150%7C29.078%7C2.73e-15%2CPhage_TAC_2%7CPF06894.11%7C0.46%2CPhage_TAC_2%7CPF06894.11%7C1.6%2Czf-CCCH_7%7CPF18586.1%7C0.57%2Czf-CCCH_7%7CPF18586.1%7C0.72%2Czf-CCCH_7%7CPF18586.1%7C0.86%2CATP-grasp_4%7CPF13535.6%7C0.79%2CATP-grasp_4%7CPF13535.6%7C0.5%2CMss4%7CPF04421.13%7C19%2CMss4%7CPF04421.13%7C29%2CMss4%7CPF04421.13%7C14%2CBRCT%7CPF00533.26%7C1.8e%2B04%2CMucin-like%7CPF16058.5%7C2.5%2CMucin-like%7CPF16058.5%7C5.6%2CBotulinum_HA-17%7CPF05588.11%7C8.6%2CBotulinum_HA-17%7CPF05588.11%7C8.9
LSTA.26157.1	transdecoder	five_prime_UTR	1	232	.	+	.	ID=LSTA.26157.1.p2.utr5p1;Parent=LSTA.26157.1.p2
LSTA.26157.1	transdecoder	exon	1	2800	.	+	.	ID=LSTA.26157.1.p2.exon1;Parent=LSTA.26157.1.p2
LSTA.26157.1	transdecoder	CDS	233	814	.	+	0	ID=cds.LSTA.26157.1.p2;Parent=LSTA.26157.1.p2
LSTA.26157.1	transdecoder	three_prime_UTR	815	2800	.	+	.	ID=LSTA.26157.1.p2.utr3p1;Parent=LSTA.26157.1.p2
LSTA.26158.1	transdecoder	gene	1	979	.	+	.	ID=GENE.LSTA.26158.1~~LSTA.26158.1.p1;Name=ORF%20type%3Ainternal%20len%3A326%20%28%2B%29%2Cscore%3D81.91%2Clcl%7CNW_013262665.1_prot_XP_013076136.1_13857%7C82.875%7C0.0%2CThiolase_N%7CPF00108.23%7C5.3e-80%2Cketoacyl-synt%7CPF00109.26%7C2.3e-07%2CSpoVAD%7CPF07451.11%7C0.011
LSTA.26158.1	transdecoder	mRNA	1	979	.	+	.	ID=LSTA.26158.1.p1;Parent=GENE.LSTA.26158.1~~LSTA.26158.1.p1;Name=ORF%20type%3Ainternal%20len%3A326%20%28%2B%29%2Cscore%3D81.91%2Clcl%7CNW_013262665.1_prot_XP_013076136.1_13857%7C82.875%7C0.0%2CThiolase_N%7CPF00108.23%7C5.3e-80%2Cketoacyl-synt%7CPF00109.26%7C2.3e-07%2CSpoVAD%7CPF07451.11%7C0.011
LSTA.26158.1	transdecoder	exon	1	979	.	+	.	ID=LSTA.26158.1.p1.exon1;Parent=LSTA.26158.1.p1
LSTA.26158.1	transdecoder	CDS	3	977	.	+	0	ID=cds.LSTA.26158.1.p1;Parent=LSTA.26158.1.p1
LSTA.26158.2	transdecoder	gene	1	979	.	+	.	ID=GENE.LSTA.26158.2~~LSTA.26158.2.p1;Name=ORF%20type%3Ainternal%20len%3A326%20%28%2B%29%2Cscore%3D81.91%2Clcl%7CNW_013262665.1_prot_XP_013076136.1_13857%7C82.875%7C0.0%2CThiolase_N%7CPF00108.23%7C5.3e-80%2Cketoacyl-synt%7CPF00109.26%7C2.3e-07%2CSpoVAD%7CPF07451.11%7C0.011
LSTA.26158.2	transdecoder	mRNA	1	979	.	+	.	ID=LSTA.26158.2.p1;Parent=GENE.LSTA.26158.2~~LSTA.26158.2.p1;Name=ORF%20type%3Ainternal%20len%3A326%20%28%2B%29%2Cscore%3D81.91%2Clcl%7CNW_013262665.1_prot_XP_013076136.1_13857%7C82.875%7C0.0%2CThiolase_N%7CPF00108.23%7C5.3e-80%2Cketoacyl-synt%7CPF00109.26%7C2.3e-07%2CSpoVAD%7CPF07451.11%7C0.011
LSTA.26158.2	transdecoder	exon	1	979	.	+	.	ID=LSTA.26158.2.p1.exon1;Parent=LSTA.26158.2.p1
LSTA.26158.2	transdecoder	CDS	3	977	.	+	0	ID=cds.LSTA.26158.2.p1;Parent=LSTA.26158.2.p1
LSTA.2616.1	transdecoder	gene	1	2511	.	-	.	ID=GENE.LSTA.2616.1~~LSTA.2616.1.p1;Name=ORF%20type%3Acomplete%20len%3A389%20%28-%29%2Cscore%3D66.21%2Clcl%7CNW_013193266.1_prot_XP_013095769.1_354%7C57.843%7C1.46e-26%2Czf-GRF%7CPF06839.12%7C4.4e-13%2CDUF4929%7CPF16283.5%7C0.17
LSTA.2616.1	transdecoder	mRNA	1	2511	.	-	.	ID=LSTA.2616.1.p1;Parent=GENE.LSTA.2616.1~~LSTA.2616.1.p1;Name=ORF%20type%3Acomplete%20len%3A389%20%28-%29%2Cscore%3D66.21%2Clcl%7CNW_013193266.1_prot_XP_013095769.1_354%7C57.843%7C1.46e-26%2Czf-GRF%7CPF06839.12%7C4.4e-13%2CDUF4929%7CPF16283.5%7C0.17
LSTA.2616.1	transdecoder	five_prime_UTR	2320	2511	.	-	.	ID=LSTA.2616.1.p1.utr5p1;Parent=LSTA.2616.1.p1
LSTA.2616.1	transdecoder	exon	1	2511	.	-	.	ID=LSTA.2616.1.p1.exon1;Parent=LSTA.2616.1.p1
LSTA.2616.1	transdecoder	CDS	1153	2319	.	-	0	ID=cds.LSTA.2616.1.p1;Parent=LSTA.2616.1.p1
LSTA.2616.1	transdecoder	three_prime_UTR	1	1152	.	-	.	ID=LSTA.2616.1.p1.utr3p1;Parent=LSTA.2616.1.p1
LSTA.26161.1	transdecoder	gene	1	2927	.	+	.	ID=GENE.LSTA.26161.1~~LSTA.26161.1.p2;Name=ORF%20type%3Acomplete%20len%3A104%20%28%2B%29%2Cscore%3D0.34%2Clcl%7CNW_008709463.1_prot_XP_009058683.1_15086%7C56.667%7C1.52e-08%2Clcl%7CNW_008709463.1_prot_XP_009058683.1_15086%7C52.727%7C2.53e-07%2Clcl%7CNW_008709463.1_prot_XP_009058683.1_15086%7C53.333%7C5.31e-07%2Clcl%7CNW_008709463.1_prot_XP_009058683.1_15086%7C53.333%7C6.17e-07%2Clcl%7CNW_008709463.1_prot_XP_009058683.1_15086%7C53.333%7C3.46e-06%2Clcl%7CNW_008709463.1_prot_XP_009058683.1_15086%7C51.667%7C8.04e-06%2Czf-RING_11%7CPF17123.5%7C39%2Czf-RING_11%7CPF17123.5%7C44%2Czf-RING_11%7CPF17123.5%7C53%2Czf-RING_11%7CPF17123.5%7C44%2Czf-RING_11%7CPF17123.5%7C37%2CSyrA%7CPF11089.8%7C29%2CSyrA%7CPF11089.8%7C18
LSTA.26161.1	transdecoder	mRNA	1	2927	.	+	.	ID=LSTA.26161.1.p2;Parent=GENE.LSTA.26161.1~~LSTA.26161.1.p2;Name=ORF%20type%3Acomplete%20len%3A104%20%28%2B%29%2Cscore%3D0.34%2Clcl%7CNW_008709463.1_prot_XP_009058683.1_15086%7C56.667%7C1.52e-08%2Clcl%7CNW_008709463.1_prot_XP_009058683.1_15086%7C52.727%7C2.53e-07%2Clcl%7CNW_008709463.1_prot_XP_009058683.1_15086%7C53.333%7C5.31e-07%2Clcl%7CNW_008709463.1_prot_XP_009058683.1_15086%7C53.333%7C6.17e-07%2Clcl%7CNW_008709463.1_prot_XP_009058683.1_15086%7C53.333%7C3.46e-06%2Clcl%7CNW_008709463.1_prot_XP_009058683.1_15086%7C51.667%7C8.04e-06%2Czf-RING_11%7CPF17123.5%7C39%2Czf-RING_11%7CPF17123.5%7C44%2Czf-RING_11%7CPF17123.5%7C53%2Czf-RING_11%7CPF17123.5%7C44%2Czf-RING_11%7CPF17123.5%7C37%2CSyrA%7CPF11089.8%7C29%2CSyrA%7CPF11089.8%7C18
LSTA.26161.1	transdecoder	five_prime_UTR	1	498	.	+	.	ID=LSTA.26161.1.p2.utr5p1;Parent=LSTA.26161.1.p2
LSTA.26161.1	transdecoder	exon	1	2927	.	+	.	ID=LSTA.26161.1.p2.exon1;Parent=LSTA.26161.1.p2
LSTA.26161.1	transdecoder	CDS	499	810	.	+	0	ID=cds.LSTA.26161.1.p2;Parent=LSTA.26161.1.p2
LSTA.26161.1	transdecoder	three_prime_UTR	811	2927	.	+	.	ID=LSTA.26161.1.p2.utr3p1;Parent=LSTA.26161.1.p2
LSTA.26161.1	transdecoder	gene	1	2927	.	+	.	ID=GENE.LSTA.26161.1~~LSTA.26161.1.p1;Name=ORF%20type%3A5prime_partial%20len%3A127%20%28%2B%29%2Cscore%3D42.07%2Clcl%7CNW_013262665.1_prot_XP_013076136.1_13857%7C86.667%7C1.32e-71%2CThiolase_C%7CPF02803.18%7C1.8e-41%2CACP_syn_III_C%7CPF08541.10%7C1.2%2CACP_syn_III_C%7CPF08541.10%7C2.2e%2B02
LSTA.26161.1	transdecoder	mRNA	1	2927	.	+	.	ID=LSTA.26161.1.p1;Parent=GENE.LSTA.26161.1~~LSTA.26161.1.p1;Name=ORF%20type%3A5prime_partial%20len%3A127%20%28%2B%29%2Cscore%3D42.07%2Clcl%7CNW_013262665.1_prot_XP_013076136.1_13857%7C86.667%7C1.32e-71%2CThiolase_C%7CPF02803.18%7C1.8e-41%2CACP_syn_III_C%7CPF08541.10%7C1.2%2CACP_syn_III_C%7CPF08541.10%7C2.2e%2B02
LSTA.26161.1	transdecoder	exon	1	2927	.	+	.	ID=LSTA.26161.1.p1.exon1;Parent=LSTA.26161.1.p1
LSTA.26161.1	transdecoder	CDS	1	381	.	+	0	ID=cds.LSTA.26161.1.p1;Parent=LSTA.26161.1.p1
LSTA.26161.1	transdecoder	three_prime_UTR	382	2927	.	+	.	ID=LSTA.26161.1.p1.utr3p1;Parent=LSTA.26161.1.p1
LSTA.26166.1	transdecoder	gene	1	763	.	-	.	ID=GENE.LSTA.26166.1~~LSTA.26166.1.p2;Name=ORF%20type%3Acomplete%20len%3A101%20%28-%29%2Cscore%3D23.80%2Clcl%7CNW_013500766.1_prot_XP_013062082.1_33905%7C49.383%7C2.05e-22
LSTA.26166.1	transdecoder	mRNA	1	763	.	-	.	ID=LSTA.26166.1.p2;Parent=GENE.LSTA.26166.1~~LSTA.26166.1.p2;Name=ORF%20type%3Acomplete%20len%3A101%20%28-%29%2Cscore%3D23.80%2Clcl%7CNW_013500766.1_prot_XP_013062082.1_33905%7C49.383%7C2.05e-22
LSTA.26166.1	transdecoder	five_prime_UTR	751	763	.	-	.	ID=LSTA.26166.1.p2.utr5p1;Parent=LSTA.26166.1.p2
LSTA.26166.1	transdecoder	exon	1	763	.	-	.	ID=LSTA.26166.1.p2.exon1;Parent=LSTA.26166.1.p2
LSTA.26166.1	transdecoder	CDS	448	750	.	-	0	ID=cds.LSTA.26166.1.p2;Parent=LSTA.26166.1.p2
LSTA.26166.1	transdecoder	three_prime_UTR	1	447	.	-	.	ID=LSTA.26166.1.p2.utr3p1;Parent=LSTA.26166.1.p2
LSTA.26167.1	transdecoder	gene	1	5129	.	+	.	ID=GENE.LSTA.26167.1~~LSTA.26167.1.p1;Name=ORF%20type%3Acomplete%20len%3A746%20%28%2B%29%2Cscore%3D192.14%2Clcl%7CNW_013496772.1_prot_XP_013061385.1_33288%7C80.083%7C7.93e-135%2CGuanylate_cyc%7CPF00211.20%7C5.1e-63%2CPkinase_Tyr%7CPF07714.17%7C1.3e-25%2CPkinase_Tyr%7CPF07714.17%7C0.0093%2CPkinase%7CPF00069.25%7C4.9e-21%2CHNOBA%7CPF07701.14%7C4.4e%2B03%2CHNOBA%7CPF07701.14%7C2.5e-07%2CHSP9_HSP12%7CPF04119.12%7C0.022%2CAida_N%7CPF08910.10%7C2.8e%2B03%2CAida_N%7CPF08910.10%7C0.97%2CMacoilin%7CPF09726.9%7C7.8
LSTA.26167.1	transdecoder	mRNA	1	5129	.	+	.	ID=LSTA.26167.1.p1;Parent=GENE.LSTA.26167.1~~LSTA.26167.1.p1;Name=ORF%20type%3Acomplete%20len%3A746%20%28%2B%29%2Cscore%3D192.14%2Clcl%7CNW_013496772.1_prot_XP_013061385.1_33288%7C80.083%7C7.93e-135%2CGuanylate_cyc%7CPF00211.20%7C5.1e-63%2CPkinase_Tyr%7CPF07714.17%7C1.3e-25%2CPkinase_Tyr%7CPF07714.17%7C0.0093%2CPkinase%7CPF00069.25%7C4.9e-21%2CHNOBA%7CPF07701.14%7C4.4e%2B03%2CHNOBA%7CPF07701.14%7C2.5e-07%2CHSP9_HSP12%7CPF04119.12%7C0.022%2CAida_N%7CPF08910.10%7C2.8e%2B03%2CAida_N%7CPF08910.10%7C0.97%2CMacoilin%7CPF09726.9%7C7.8
LSTA.26167.1	transdecoder	five_prime_UTR	1	485	.	+	.	ID=LSTA.26167.1.p1.utr5p1;Parent=LSTA.26167.1.p1
LSTA.26167.1	transdecoder	exon	1	5129	.	+	.	ID=LSTA.26167.1.p1.exon1;Parent=LSTA.26167.1.p1
LSTA.26167.1	transdecoder	CDS	486	2723	.	+	0	ID=cds.LSTA.26167.1.p1;Parent=LSTA.26167.1.p1
LSTA.26167.1	transdecoder	three_prime_UTR	2724	5129	.	+	.	ID=LSTA.26167.1.p1.utr3p1;Parent=LSTA.26167.1.p1
LSTA.26167.2	transdecoder	gene	1	4454	.	+	.	ID=GENE.LSTA.26167.2~~LSTA.26167.2.p1;Name=ORF%20type%3A5prime_partial%20len%3A634%20%28%2B%29%2Cscore%3D159.61%2Clcl%7CNW_013496772.1_prot_XP_013061385.1_33288%7C87.437%7C3.34e-126%2CGuanylate_cyc%7CPF00211.20%7C4e-56%2CPkinase_Tyr%7CPF07714.17%7C9e-26%2CPkinase_Tyr%7CPF07714.17%7C0.0074%2CPkinase%7CPF00069.25%7C2.4e-21%2CHNOBA%7CPF07701.14%7C3.2e%2B03%2CHNOBA%7CPF07701.14%7C1.8e-07%2CHSP9_HSP12%7CPF04119.12%7C0.018%2CAida_N%7CPF08910.10%7C2.3e%2B03%2CAida_N%7CPF08910.10%7C0.78%2CMacoilin%7CPF09726.9%7C5.7
LSTA.26167.2	transdecoder	mRNA	1	4454	.	+	.	ID=LSTA.26167.2.p1;Parent=GENE.LSTA.26167.2~~LSTA.26167.2.p1;Name=ORF%20type%3A5prime_partial%20len%3A634%20%28%2B%29%2Cscore%3D159.61%2Clcl%7CNW_013496772.1_prot_XP_013061385.1_33288%7C87.437%7C3.34e-126%2CGuanylate_cyc%7CPF00211.20%7C4e-56%2CPkinase_Tyr%7CPF07714.17%7C9e-26%2CPkinase_Tyr%7CPF07714.17%7C0.0074%2CPkinase%7CPF00069.25%7C2.4e-21%2CHNOBA%7CPF07701.14%7C3.2e%2B03%2CHNOBA%7CPF07701.14%7C1.8e-07%2CHSP9_HSP12%7CPF04119.12%7C0.018%2CAida_N%7CPF08910.10%7C2.3e%2B03%2CAida_N%7CPF08910.10%7C0.78%2CMacoilin%7CPF09726.9%7C5.7
LSTA.26167.2	transdecoder	exon	1	4454	.	+	.	ID=LSTA.26167.2.p1.exon1;Parent=LSTA.26167.2.p1
LSTA.26167.2	transdecoder	CDS	1	1902	.	+	0	ID=cds.LSTA.26167.2.p1;Parent=LSTA.26167.2.p1
LSTA.26167.2	transdecoder	three_prime_UTR	1903	4454	.	+	.	ID=LSTA.26167.2.p1.utr3p1;Parent=LSTA.26167.2.p1
LSTA.26168.1	transdecoder	gene	1	3054	.	+	.	ID=GENE.LSTA.26168.1~~LSTA.26168.1.p1;Name=ORF%20type%3Acomplete%20len%3A354%20%28%2B%29%2Cscore%3D67.77%2Clcl%7CNW_013489613.1_prot_XP_013096888.1_32246%7C53.143%7C3.24e-119%2CPI31_Prot_N%7CPF11566.8%7C0.00024%2CUN_NPL4%7CPF11543.8%7C0.041
LSTA.26168.1	transdecoder	mRNA	1	3054	.	+	.	ID=LSTA.26168.1.p1;Parent=GENE.LSTA.26168.1~~LSTA.26168.1.p1;Name=ORF%20type%3Acomplete%20len%3A354%20%28%2B%29%2Cscore%3D67.77%2Clcl%7CNW_013489613.1_prot_XP_013096888.1_32246%7C53.143%7C3.24e-119%2CPI31_Prot_N%7CPF11566.8%7C0.00024%2CUN_NPL4%7CPF11543.8%7C0.041
LSTA.26168.1	transdecoder	five_prime_UTR	1	1576	.	+	.	ID=LSTA.26168.1.p1.utr5p1;Parent=LSTA.26168.1.p1
LSTA.26168.1	transdecoder	exon	1	3054	.	+	.	ID=LSTA.26168.1.p1.exon1;Parent=LSTA.26168.1.p1
LSTA.26168.1	transdecoder	CDS	1577	2638	.	+	0	ID=cds.LSTA.26168.1.p1;Parent=LSTA.26168.1.p1
LSTA.26168.1	transdecoder	three_prime_UTR	2639	3054	.	+	.	ID=LSTA.26168.1.p1.utr3p1;Parent=LSTA.26168.1.p1
LSTA.26168.10	transdecoder	gene	1	1945	.	+	.	ID=GENE.LSTA.26168.10~~LSTA.26168.10.p1;Name=ORF%20type%3A3prime_partial%20len%3A349%20%28%2B%29%2Cscore%3D69.74%2Clcl%7CNW_013489613.1_prot_XP_013096888.1_32246%7C53.295%7C2.87e-119%2CPI31_Prot_N%7CPF11566.8%7C0.00023%2CUN_NPL4%7CPF11543.8%7C0.04%2CEnolase_N%7CPF03952.16%7C0.35%2CEnolase_N%7CPF03952.16%7C1.1e%2B04
LSTA.26168.10	transdecoder	mRNA	1	1945	.	+	.	ID=LSTA.26168.10.p1;Parent=GENE.LSTA.26168.10~~LSTA.26168.10.p1;Name=ORF%20type%3A3prime_partial%20len%3A349%20%28%2B%29%2Cscore%3D69.74%2Clcl%7CNW_013489613.1_prot_XP_013096888.1_32246%7C53.295%7C2.87e-119%2CPI31_Prot_N%7CPF11566.8%7C0.00023%2CUN_NPL4%7CPF11543.8%7C0.04%2CEnolase_N%7CPF03952.16%7C0.35%2CEnolase_N%7CPF03952.16%7C1.1e%2B04
LSTA.26168.10	transdecoder	five_prime_UTR	1	901	.	+	.	ID=LSTA.26168.10.p1.utr5p1;Parent=LSTA.26168.10.p1
LSTA.26168.10	transdecoder	exon	1	1945	.	+	.	ID=LSTA.26168.10.p1.exon1;Parent=LSTA.26168.10.p1
LSTA.26168.10	transdecoder	CDS	902	1945	.	+	0	ID=cds.LSTA.26168.10.p1;Parent=LSTA.26168.10.p1
LSTA.26168.11	transdecoder	gene	1	2470	.	+	.	ID=GENE.LSTA.26168.11~~LSTA.26168.11.p1;Name=ORF%20type%3A3prime_partial%20len%3A349%20%28%2B%29%2Cscore%3D69.74%2Clcl%7CNW_013489613.1_prot_XP_013096888.1_32246%7C53.295%7C2.87e-119%2CPI31_Prot_N%7CPF11566.8%7C0.00023%2CUN_NPL4%7CPF11543.8%7C0.04%2CEnolase_N%7CPF03952.16%7C0.35%2CEnolase_N%7CPF03952.16%7C1.1e%2B04
LSTA.26168.11	transdecoder	mRNA	1	2470	.	+	.	ID=LSTA.26168.11.p1;Parent=GENE.LSTA.26168.11~~LSTA.26168.11.p1;Name=ORF%20type%3A3prime_partial%20len%3A349%20%28%2B%29%2Cscore%3D69.74%2Clcl%7CNW_013489613.1_prot_XP_013096888.1_32246%7C53.295%7C2.87e-119%2CPI31_Prot_N%7CPF11566.8%7C0.00023%2CUN_NPL4%7CPF11543.8%7C0.04%2CEnolase_N%7CPF03952.16%7C0.35%2CEnolase_N%7CPF03952.16%7C1.1e%2B04
LSTA.26168.11	transdecoder	five_prime_UTR	1	1426	.	+	.	ID=LSTA.26168.11.p1.utr5p1;Parent=LSTA.26168.11.p1
LSTA.26168.11	transdecoder	exon	1	2470	.	+	.	ID=LSTA.26168.11.p1.exon1;Parent=LSTA.26168.11.p1
LSTA.26168.11	transdecoder	CDS	1427	2470	.	+	0	ID=cds.LSTA.26168.11.p1;Parent=LSTA.26168.11.p1
LSTA.26168.2	transdecoder	gene	1	1761	.	+	.	ID=GENE.LSTA.26168.2~~LSTA.26168.2.p1;Name=ORF%20type%3Acomplete%20len%3A354%20%28%2B%29%2Cscore%3D67.77%2Clcl%7CNW_013489613.1_prot_XP_013096888.1_32246%7C53.143%7C3.24e-119%2CPI31_Prot_N%7CPF11566.8%7C0.00024%2CUN_NPL4%7CPF11543.8%7C0.041
LSTA.26168.2	transdecoder	mRNA	1	1761	.	+	.	ID=LSTA.26168.2.p1;Parent=GENE.LSTA.26168.2~~LSTA.26168.2.p1;Name=ORF%20type%3Acomplete%20len%3A354%20%28%2B%29%2Cscore%3D67.77%2Clcl%7CNW_013489613.1_prot_XP_013096888.1_32246%7C53.143%7C3.24e-119%2CPI31_Prot_N%7CPF11566.8%7C0.00024%2CUN_NPL4%7CPF11543.8%7C0.041
LSTA.26168.2	transdecoder	five_prime_UTR	1	283	.	+	.	ID=LSTA.26168.2.p1.utr5p1;Parent=LSTA.26168.2.p1
LSTA.26168.2	transdecoder	exon	1	1761	.	+	.	ID=LSTA.26168.2.p1.exon1;Parent=LSTA.26168.2.p1
LSTA.26168.2	transdecoder	CDS	284	1345	.	+	0	ID=cds.LSTA.26168.2.p1;Parent=LSTA.26168.2.p1
LSTA.26168.2	transdecoder	three_prime_UTR	1346	1761	.	+	.	ID=LSTA.26168.2.p1.utr3p1;Parent=LSTA.26168.2.p1
LSTA.26168.3	transdecoder	gene	1	1994	.	+	.	ID=GENE.LSTA.26168.3~~LSTA.26168.3.p1;Name=ORF%20type%3Acomplete%20len%3A354%20%28%2B%29%2Cscore%3D67.77%2Clcl%7CNW_013489613.1_prot_XP_013096888.1_32246%7C53.143%7C3.24e-119%2CPI31_Prot_N%7CPF11566.8%7C0.00024%2CUN_NPL4%7CPF11543.8%7C0.041
LSTA.26168.3	transdecoder	mRNA	1	1994	.	+	.	ID=LSTA.26168.3.p1;Parent=GENE.LSTA.26168.3~~LSTA.26168.3.p1;Name=ORF%20type%3Acomplete%20len%3A354%20%28%2B%29%2Cscore%3D67.77%2Clcl%7CNW_013489613.1_prot_XP_013096888.1_32246%7C53.143%7C3.24e-119%2CPI31_Prot_N%7CPF11566.8%7C0.00024%2CUN_NPL4%7CPF11543.8%7C0.041
LSTA.26168.3	transdecoder	five_prime_UTR	1	516	.	+	.	ID=LSTA.26168.3.p1.utr5p1;Parent=LSTA.26168.3.p1
LSTA.26168.3	transdecoder	exon	1	1994	.	+	.	ID=LSTA.26168.3.p1.exon1;Parent=LSTA.26168.3.p1
LSTA.26168.3	transdecoder	CDS	517	1578	.	+	0	ID=cds.LSTA.26168.3.p1;Parent=LSTA.26168.3.p1
LSTA.26168.3	transdecoder	three_prime_UTR	1579	1994	.	+	.	ID=LSTA.26168.3.p1.utr3p1;Parent=LSTA.26168.3.p1
LSTA.26168.4	transdecoder	gene	1	1754	.	+	.	ID=GENE.LSTA.26168.4~~LSTA.26168.4.p1;Name=ORF%20type%3Acomplete%20len%3A354%20%28%2B%29%2Cscore%3D67.77%2Clcl%7CNW_013489613.1_prot_XP_013096888.1_32246%7C53.143%7C3.24e-119%2CPI31_Prot_N%7CPF11566.8%7C0.00024%2CUN_NPL4%7CPF11543.8%7C0.041
LSTA.26168.4	transdecoder	mRNA	1	1754	.	+	.	ID=LSTA.26168.4.p1;Parent=GENE.LSTA.26168.4~~LSTA.26168.4.p1;Name=ORF%20type%3Acomplete%20len%3A354%20%28%2B%29%2Cscore%3D67.77%2Clcl%7CNW_013489613.1_prot_XP_013096888.1_32246%7C53.143%7C3.24e-119%2CPI31_Prot_N%7CPF11566.8%7C0.00024%2CUN_NPL4%7CPF11543.8%7C0.041
LSTA.26168.4	transdecoder	five_prime_UTR	1	276	.	+	.	ID=LSTA.26168.4.p1.utr5p1;Parent=LSTA.26168.4.p1
LSTA.26168.4	transdecoder	exon	1	1754	.	+	.	ID=LSTA.26168.4.p1.exon1;Parent=LSTA.26168.4.p1
LSTA.26168.4	transdecoder	CDS	277	1338	.	+	0	ID=cds.LSTA.26168.4.p1;Parent=LSTA.26168.4.p1
LSTA.26168.4	transdecoder	three_prime_UTR	1339	1754	.	+	.	ID=LSTA.26168.4.p1.utr3p1;Parent=LSTA.26168.4.p1
LSTA.26168.5	transdecoder	gene	1	1361	.	+	.	ID=GENE.LSTA.26168.5~~LSTA.26168.5.p1;Name=ORF%20type%3Acomplete%20len%3A354%20%28%2B%29%2Cscore%3D67.77%2Clcl%7CNW_013489613.1_prot_XP_013096888.1_32246%7C53.143%7C3.24e-119%2CPI31_Prot_N%7CPF11566.8%7C0.00024%2CUN_NPL4%7CPF11543.8%7C0.041
LSTA.26168.5	transdecoder	mRNA	1	1361	.	+	.	ID=LSTA.26168.5.p1;Parent=GENE.LSTA.26168.5~~LSTA.26168.5.p1;Name=ORF%20type%3Acomplete%20len%3A354%20%28%2B%29%2Cscore%3D67.77%2Clcl%7CNW_013489613.1_prot_XP_013096888.1_32246%7C53.143%7C3.24e-119%2CPI31_Prot_N%7CPF11566.8%7C0.00024%2CUN_NPL4%7CPF11543.8%7C0.041
LSTA.26168.5	transdecoder	five_prime_UTR	1	220	.	+	.	ID=LSTA.26168.5.p1.utr5p1;Parent=LSTA.26168.5.p1
LSTA.26168.5	transdecoder	exon	1	1361	.	+	.	ID=LSTA.26168.5.p1.exon1;Parent=LSTA.26168.5.p1
LSTA.26168.5	transdecoder	CDS	221	1282	.	+	0	ID=cds.LSTA.26168.5.p1;Parent=LSTA.26168.5.p1
LSTA.26168.5	transdecoder	three_prime_UTR	1283	1361	.	+	.	ID=LSTA.26168.5.p1.utr3p1;Parent=LSTA.26168.5.p1
LSTA.26168.6	transdecoder	gene	1	1271	.	+	.	ID=GENE.LSTA.26168.6~~LSTA.26168.6.p1;Name=ORF%20type%3A3prime_partial%20len%3A349%20%28%2B%29%2Cscore%3D69.74%2Clcl%7CNW_013489613.1_prot_XP_013096888.1_32246%7C53.295%7C2.87e-119%2CPI31_Prot_N%7CPF11566.8%7C0.00023%2CUN_NPL4%7CPF11543.8%7C0.04%2CEnolase_N%7CPF03952.16%7C0.35%2CEnolase_N%7CPF03952.16%7C1.1e%2B04
LSTA.26168.6	transdecoder	mRNA	1	1271	.	+	.	ID=LSTA.26168.6.p1;Parent=GENE.LSTA.26168.6~~LSTA.26168.6.p1;Name=ORF%20type%3A3prime_partial%20len%3A349%20%28%2B%29%2Cscore%3D69.74%2Clcl%7CNW_013489613.1_prot_XP_013096888.1_32246%7C53.295%7C2.87e-119%2CPI31_Prot_N%7CPF11566.8%7C0.00023%2CUN_NPL4%7CPF11543.8%7C0.04%2CEnolase_N%7CPF03952.16%7C0.35%2CEnolase_N%7CPF03952.16%7C1.1e%2B04
LSTA.26168.6	transdecoder	five_prime_UTR	1	227	.	+	.	ID=LSTA.26168.6.p1.utr5p1;Parent=LSTA.26168.6.p1
LSTA.26168.6	transdecoder	exon	1	1271	.	+	.	ID=LSTA.26168.6.p1.exon1;Parent=LSTA.26168.6.p1
LSTA.26168.6	transdecoder	CDS	228	1271	.	+	0	ID=cds.LSTA.26168.6.p1;Parent=LSTA.26168.6.p1
LSTA.26168.7	transdecoder	gene	1	1616	.	+	.	ID=GENE.LSTA.26168.7~~LSTA.26168.7.p1;Name=ORF%20type%3A3prime_partial%20len%3A349%20%28%2B%29%2Cscore%3D69.74%2Clcl%7CNW_013489613.1_prot_XP_013096888.1_32246%7C53.295%7C2.87e-119%2CPI31_Prot_N%7CPF11566.8%7C0.00023%2CUN_NPL4%7CPF11543.8%7C0.04%2CEnolase_N%7CPF03952.16%7C0.35%2CEnolase_N%7CPF03952.16%7C1.1e%2B04
LSTA.26168.7	transdecoder	mRNA	1	1616	.	+	.	ID=LSTA.26168.7.p1;Parent=GENE.LSTA.26168.7~~LSTA.26168.7.p1;Name=ORF%20type%3A3prime_partial%20len%3A349%20%28%2B%29%2Cscore%3D69.74%2Clcl%7CNW_013489613.1_prot_XP_013096888.1_32246%7C53.295%7C2.87e-119%2CPI31_Prot_N%7CPF11566.8%7C0.00023%2CUN_NPL4%7CPF11543.8%7C0.04%2CEnolase_N%7CPF03952.16%7C0.35%2CEnolase_N%7CPF03952.16%7C1.1e%2B04
LSTA.26168.7	transdecoder	five_prime_UTR	1	572	.	+	.	ID=LSTA.26168.7.p1.utr5p1;Parent=LSTA.26168.7.p1
LSTA.26168.7	transdecoder	exon	1	1616	.	+	.	ID=LSTA.26168.7.p1.exon1;Parent=LSTA.26168.7.p1
LSTA.26168.7	transdecoder	CDS	573	1616	.	+	0	ID=cds.LSTA.26168.7.p1;Parent=LSTA.26168.7.p1
LSTA.26168.8	transdecoder	gene	1	2365	.	+	.	ID=GENE.LSTA.26168.8~~LSTA.26168.8.p1;Name=ORF%20type%3A3prime_partial%20len%3A239%20%28%2B%29%2Cscore%3D49.92%2Clcl%7CNW_013489613.1_prot_XP_013096889.1_32247%7C58.120%7C2.76e-88%2CPI31_Prot_N%7CPF11566.8%7C9.9e-05%2CEnolase_N%7CPF03952.16%7C0.18%2CEnolase_N%7CPF03952.16%7C5.9e%2B03
LSTA.26168.8	transdecoder	mRNA	1	2365	.	+	.	ID=LSTA.26168.8.p1;Parent=GENE.LSTA.26168.8~~LSTA.26168.8.p1;Name=ORF%20type%3A3prime_partial%20len%3A239%20%28%2B%29%2Cscore%3D49.92%2Clcl%7CNW_013489613.1_prot_XP_013096889.1_32247%7C58.120%7C2.76e-88%2CPI31_Prot_N%7CPF11566.8%7C9.9e-05%2CEnolase_N%7CPF03952.16%7C0.18%2CEnolase_N%7CPF03952.16%7C5.9e%2B03
LSTA.26168.8	transdecoder	five_prime_UTR	1	1651	.	+	.	ID=LSTA.26168.8.p1.utr5p1;Parent=LSTA.26168.8.p1
LSTA.26168.8	transdecoder	exon	1	2365	.	+	.	ID=LSTA.26168.8.p1.exon1;Parent=LSTA.26168.8.p1
LSTA.26168.8	transdecoder	CDS	1652	2365	.	+	0	ID=cds.LSTA.26168.8.p1;Parent=LSTA.26168.8.p1
LSTA.26168.9	transdecoder	gene	1	1174	.	+	.	ID=GENE.LSTA.26168.9~~LSTA.26168.9.p1;Name=ORF%20type%3A3prime_partial%20len%3A349%20%28%2B%29%2Cscore%3D69.74%2Clcl%7CNW_013489613.1_prot_XP_013096888.1_32246%7C53.295%7C2.87e-119%2CPI31_Prot_N%7CPF11566.8%7C0.00023%2CUN_NPL4%7CPF11543.8%7C0.04%2CEnolase_N%7CPF03952.16%7C0.35%2CEnolase_N%7CPF03952.16%7C1.1e%2B04
LSTA.26168.9	transdecoder	mRNA	1	1174	.	+	.	ID=LSTA.26168.9.p1;Parent=GENE.LSTA.26168.9~~LSTA.26168.9.p1;Name=ORF%20type%3A3prime_partial%20len%3A349%20%28%2B%29%2Cscore%3D69.74%2Clcl%7CNW_013489613.1_prot_XP_013096888.1_32246%7C53.295%7C2.87e-119%2CPI31_Prot_N%7CPF11566.8%7C0.00023%2CUN_NPL4%7CPF11543.8%7C0.04%2CEnolase_N%7CPF03952.16%7C0.35%2CEnolase_N%7CPF03952.16%7C1.1e%2B04
LSTA.26168.9	transdecoder	five_prime_UTR	1	130	.	+	.	ID=LSTA.26168.9.p1.utr5p1;Parent=LSTA.26168.9.p1
LSTA.26168.9	transdecoder	exon	1	1174	.	+	.	ID=LSTA.26168.9.p1.exon1;Parent=LSTA.26168.9.p1
LSTA.26168.9	transdecoder	CDS	131	1174	.	+	0	ID=cds.LSTA.26168.9.p1;Parent=LSTA.26168.9.p1
# refined start codon: 2 -> 164 (score: 2.415)
LSTA.26169.1	transdecoder	gene	1	1215	.	+	.	ID=GENE.LSTA.26169.1~~LSTA.26169.1.p1;Name=ORF%20type%3A3prime_partial%20len%3A405%20%28%2B%29%2Cscore%3D116.37%2Clcl%7CNW_013216389.1_prot_XP_013072494.1_10631%7C76.471%7C0.0%2CGlyco_hydro_15%7CPF00723.21%7C4.4e-31
LSTA.26169.1	transdecoder	mRNA	1	1215	.	+	.	ID=LSTA.26169.1.p1;Parent=GENE.LSTA.26169.1~~LSTA.26169.1.p1;Name=ORF%20type%3A3prime_partial%20len%3A405%20%28%2B%29%2Cscore%3D116.37%2Clcl%7CNW_013216389.1_prot_XP_013072494.1_10631%7C76.471%7C0.0%2CGlyco_hydro_15%7CPF00723.21%7C4.4e-31
LSTA.26169.1	transdecoder	five_prime_UTR	1	163	.	+	.	ID=LSTA.26169.1.p1.utr5p1;Parent=LSTA.26169.1.p1
LSTA.26169.1	transdecoder	exon	1	1215	.	+	.	ID=LSTA.26169.1.p1.exon1;Parent=LSTA.26169.1.p1
LSTA.26169.1	transdecoder	CDS	164	1213	.	+	0	ID=cds.LSTA.26169.1.p1;Parent=LSTA.26169.1.p1
# refined start codon: 2 -> 164 (score: 2.415)
LSTA.26169.2	transdecoder	gene	1	1269	.	+	.	ID=GENE.LSTA.26169.2~~LSTA.26169.2.p1;Name=ORF%20type%3A3prime_partial%20len%3A423%20%28%2B%29%2Cscore%3D119.38%2Clcl%7CNW_013216389.1_prot_XP_013072494.1_10631%7C77.802%7C0.0%2CGlyco_hydro_15%7CPF00723.21%7C1.7e-31
LSTA.26169.2	transdecoder	mRNA	1	1269	.	+	.	ID=LSTA.26169.2.p1;Parent=GENE.LSTA.26169.2~~LSTA.26169.2.p1;Name=ORF%20type%3A3prime_partial%20len%3A423%20%28%2B%29%2Cscore%3D119.38%2Clcl%7CNW_013216389.1_prot_XP_013072494.1_10631%7C77.802%7C0.0%2CGlyco_hydro_15%7CPF00723.21%7C1.7e-31
LSTA.26169.2	transdecoder	five_prime_UTR	1	163	.	+	.	ID=LSTA.26169.2.p1.utr5p1;Parent=LSTA.26169.2.p1
LSTA.26169.2	transdecoder	exon	1	1269	.	+	.	ID=LSTA.26169.2.p1.exon1;Parent=LSTA.26169.2.p1
LSTA.26169.2	transdecoder	CDS	164	1267	.	+	0	ID=cds.LSTA.26169.2.p1;Parent=LSTA.26169.2.p1
# refined start codon: 2 -> 164 (score: 2.415)
LSTA.26169.3	transdecoder	gene	1	1341	.	+	.	ID=GENE.LSTA.26169.3~~LSTA.26169.3.p1;Name=ORF%20type%3A3prime_partial%20len%3A447%20%28%2B%29%2Cscore%3D122.50%2Clcl%7CNW_013216389.1_prot_XP_013072489.1_10622%7C79.095%7C0.0%2CGlyco_hydro_15%7CPF00723.21%7C2e-31
LSTA.26169.3	transdecoder	mRNA	1	1341	.	+	.	ID=LSTA.26169.3.p1;Parent=GENE.LSTA.26169.3~~LSTA.26169.3.p1;Name=ORF%20type%3A3prime_partial%20len%3A447%20%28%2B%29%2Cscore%3D122.50%2Clcl%7CNW_013216389.1_prot_XP_013072489.1_10622%7C79.095%7C0.0%2CGlyco_hydro_15%7CPF00723.21%7C2e-31
LSTA.26169.3	transdecoder	five_prime_UTR	1	163	.	+	.	ID=LSTA.26169.3.p1.utr5p1;Parent=LSTA.26169.3.p1
LSTA.26169.3	transdecoder	exon	1	1341	.	+	.	ID=LSTA.26169.3.p1.exon1;Parent=LSTA.26169.3.p1
LSTA.26169.3	transdecoder	CDS	164	1339	.	+	0	ID=cds.LSTA.26169.3.p1;Parent=LSTA.26169.3.p1
# refined start codon: 2 -> 164 (score: 2.415)
LSTA.26169.4	transdecoder	gene	1	1287	.	+	.	ID=GENE.LSTA.26169.4~~LSTA.26169.4.p1;Name=ORF%20type%3A3prime_partial%20len%3A429%20%28%2B%29%2Cscore%3D119.49%2Clcl%7CNW_013216389.1_prot_XP_013072489.1_10622%7C77.778%7C0.0%2CGlyco_hydro_15%7CPF00723.21%7C5e-31
LSTA.26169.4	transdecoder	mRNA	1	1287	.	+	.	ID=LSTA.26169.4.p1;Parent=GENE.LSTA.26169.4~~LSTA.26169.4.p1;Name=ORF%20type%3A3prime_partial%20len%3A429%20%28%2B%29%2Cscore%3D119.49%2Clcl%7CNW_013216389.1_prot_XP_013072489.1_10622%7C77.778%7C0.0%2CGlyco_hydro_15%7CPF00723.21%7C5e-31
LSTA.26169.4	transdecoder	five_prime_UTR	1	163	.	+	.	ID=LSTA.26169.4.p1.utr5p1;Parent=LSTA.26169.4.p1
LSTA.26169.4	transdecoder	exon	1	1287	.	+	.	ID=LSTA.26169.4.p1.exon1;Parent=LSTA.26169.4.p1
LSTA.26169.4	transdecoder	CDS	164	1285	.	+	0	ID=cds.LSTA.26169.4.p1;Parent=LSTA.26169.4.p1
# refined start codon: 2 -> 56 (score: 1.420)
LSTA.2617.1	transdecoder	gene	1	1010	.	+	.	ID=GENE.LSTA.2617.1~~LSTA.2617.1.p1;Name=ORF%20type%3Acomplete%20len%3A319%20%28%2B%29%2Cscore%3D86.43%2Clcl%7CNW_013193266.1_prot_XP_013093592.1_353%7C92.941%7C2.23e-170%2CRibosomal_S6e%7CPF01092.19%7C2e-61%2CRibosomal_S6e%7CPF01092.19%7C9.8e%2B02%2CCDV3%7CPF15359.6%7C0.097
LSTA.2617.1	transdecoder	mRNA	1	1010	.	+	.	ID=LSTA.2617.1.p1;Parent=GENE.LSTA.2617.1~~LSTA.2617.1.p1;Name=ORF%20type%3Acomplete%20len%3A319%20%28%2B%29%2Cscore%3D86.43%2Clcl%7CNW_013193266.1_prot_XP_013093592.1_353%7C92.941%7C2.23e-170%2CRibosomal_S6e%7CPF01092.19%7C2e-61%2CRibosomal_S6e%7CPF01092.19%7C9.8e%2B02%2CCDV3%7CPF15359.6%7C0.097
LSTA.2617.1	transdecoder	five_prime_UTR	1	55	.	+	.	ID=LSTA.2617.1.p1.utr5p1;Parent=LSTA.2617.1.p1
LSTA.2617.1	transdecoder	exon	1	1010	.	+	.	ID=LSTA.2617.1.p1.exon1;Parent=LSTA.2617.1.p1
LSTA.2617.1	transdecoder	CDS	56	958	.	+	0	ID=cds.LSTA.2617.1.p1;Parent=LSTA.2617.1.p1
LSTA.2617.1	transdecoder	three_prime_UTR	959	1010	.	+	.	ID=LSTA.2617.1.p1.utr3p1;Parent=LSTA.2617.1.p1
# refined start codon: 2 -> 56 (score: 1.420)
LSTA.2617.2	transdecoder	gene	1	1010	.	+	.	ID=GENE.LSTA.2617.2~~LSTA.2617.2.p1;Name=ORF%20type%3Acomplete%20len%3A319%20%28%2B%29%2Cscore%3D86.43%2Clcl%7CNW_013193266.1_prot_XP_013093592.1_353%7C92.941%7C2.23e-170%2CRibosomal_S6e%7CPF01092.19%7C2e-61%2CRibosomal_S6e%7CPF01092.19%7C9.8e%2B02%2CCDV3%7CPF15359.6%7C0.097
LSTA.2617.2	transdecoder	mRNA	1	1010	.	+	.	ID=LSTA.2617.2.p1;Parent=GENE.LSTA.2617.2~~LSTA.2617.2.p1;Name=ORF%20type%3Acomplete%20len%3A319%20%28%2B%29%2Cscore%3D86.43%2Clcl%7CNW_013193266.1_prot_XP_013093592.1_353%7C92.941%7C2.23e-170%2CRibosomal_S6e%7CPF01092.19%7C2e-61%2CRibosomal_S6e%7CPF01092.19%7C9.8e%2B02%2CCDV3%7CPF15359.6%7C0.097
LSTA.2617.2	transdecoder	five_prime_UTR	1	55	.	+	.	ID=LSTA.2617.2.p1.utr5p1;Parent=LSTA.2617.2.p1
LSTA.2617.2	transdecoder	exon	1	1010	.	+	.	ID=LSTA.2617.2.p1.exon1;Parent=LSTA.2617.2.p1
LSTA.2617.2	transdecoder	CDS	56	958	.	+	0	ID=cds.LSTA.2617.2.p1;Parent=LSTA.2617.2.p1
LSTA.2617.2	transdecoder	three_prime_UTR	959	1010	.	+	.	ID=LSTA.2617.2.p1.utr3p1;Parent=LSTA.2617.2.p1
# refined start codon: 2 -> 56 (score: 0.819)
LSTA.26170.1	transdecoder	gene	1	1268	.	+	.	ID=GENE.LSTA.26170.1~~LSTA.26170.1.p1;Name=ORF%20type%3Acomplete%20len%3A147%20%28%2B%29%2Cscore%3D34.46%2Clcl%7CNW_004797460.1_prot_XP_012938179.1_10990%7C79.866%7C1.80e-79
LSTA.26170.1	transdecoder	mRNA	1	1268	.	+	.	ID=LSTA.26170.1.p1;Parent=GENE.LSTA.26170.1~~LSTA.26170.1.p1;Name=ORF%20type%3Acomplete%20len%3A147%20%28%2B%29%2Cscore%3D34.46%2Clcl%7CNW_004797460.1_prot_XP_012938179.1_10990%7C79.866%7C1.80e-79
LSTA.26170.1	transdecoder	five_prime_UTR	1	55	.	+	.	ID=LSTA.26170.1.p1.utr5p1;Parent=LSTA.26170.1.p1
LSTA.26170.1	transdecoder	exon	1	1268	.	+	.	ID=LSTA.26170.1.p1.exon1;Parent=LSTA.26170.1.p1
LSTA.26170.1	transdecoder	CDS	56	442	.	+	0	ID=cds.LSTA.26170.1.p1;Parent=LSTA.26170.1.p1
LSTA.26170.1	transdecoder	three_prime_UTR	443	1268	.	+	.	ID=LSTA.26170.1.p1.utr3p1;Parent=LSTA.26170.1.p1
# refined start codon: 2 -> 137 (score: 0.703)
LSTA.26171.1	transdecoder	gene	1	1308	.	+	.	ID=GENE.LSTA.26171.1~~LSTA.26171.1.p1;Name=ORF%20type%3Acomplete%20len%3A355%20%28%2B%29%2Cscore%3D70.18%2Clcl%7CNW_013363548.1_prot_XP_013082132.1_19157%7C48.305%7C1.07e-110%2CPIN_12%7CPF16289.5%7C0.32%2CPIN_12%7CPF16289.5%7C2.3e%2B03%2CLemA%7CPF04011.12%7C2.7e%2B03%2CLemA%7CPF04011.12%7C0.27%2CLemA%7CPF04011.12%7C1.1e%2B04
LSTA.26171.1	transdecoder	mRNA	1	1308	.	+	.	ID=LSTA.26171.1.p1;Parent=GENE.LSTA.26171.1~~LSTA.26171.1.p1;Name=ORF%20type%3Acomplete%20len%3A355%20%28%2B%29%2Cscore%3D70.18%2Clcl%7CNW_013363548.1_prot_XP_013082132.1_19157%7C48.305%7C1.07e-110%2CPIN_12%7CPF16289.5%7C0.32%2CPIN_12%7CPF16289.5%7C2.3e%2B03%2CLemA%7CPF04011.12%7C2.7e%2B03%2CLemA%7CPF04011.12%7C0.27%2CLemA%7CPF04011.12%7C1.1e%2B04
LSTA.26171.1	transdecoder	five_prime_UTR	1	136	.	+	.	ID=LSTA.26171.1.p1.utr5p1;Parent=LSTA.26171.1.p1
LSTA.26171.1	transdecoder	exon	1	1308	.	+	.	ID=LSTA.26171.1.p1.exon1;Parent=LSTA.26171.1.p1
LSTA.26171.1	transdecoder	CDS	137	1066	.	+	0	ID=cds.LSTA.26171.1.p1;Parent=LSTA.26171.1.p1
LSTA.26171.1	transdecoder	three_prime_UTR	1067	1308	.	+	.	ID=LSTA.26171.1.p1.utr3p1;Parent=LSTA.26171.1.p1
LSTA.26173.1	transdecoder	gene	1	1421	.	+	.	ID=GENE.LSTA.26173.1~~LSTA.26173.1.p1;Name=ORF%20type%3Acomplete%20len%3A111%20%28%2B%29%2Cscore%3D28.52%2Clcl%7CNW_004797393.1_prot_XP_005096268.1_8147%7C56.881%7C1.67e-33%2CMetal_resist%7CPF13801.6%7C0.0029%2CNtox23%7CPF15528.6%7C0.38%2CNtox23%7CPF15528.6%7C7.9e%2B02
LSTA.26173.1	transdecoder	mRNA	1	1421	.	+	.	ID=LSTA.26173.1.p1;Parent=GENE.LSTA.26173.1~~LSTA.26173.1.p1;Name=ORF%20type%3Acomplete%20len%3A111%20%28%2B%29%2Cscore%3D28.52%2Clcl%7CNW_004797393.1_prot_XP_005096268.1_8147%7C56.881%7C1.67e-33%2CMetal_resist%7CPF13801.6%7C0.0029%2CNtox23%7CPF15528.6%7C0.38%2CNtox23%7CPF15528.6%7C7.9e%2B02
LSTA.26173.1	transdecoder	five_prime_UTR	1	42	.	+	.	ID=LSTA.26173.1.p1.utr5p1;Parent=LSTA.26173.1.p1
LSTA.26173.1	transdecoder	exon	1	1421	.	+	.	ID=LSTA.26173.1.p1.exon1;Parent=LSTA.26173.1.p1
LSTA.26173.1	transdecoder	CDS	43	375	.	+	0	ID=cds.LSTA.26173.1.p1;Parent=LSTA.26173.1.p1
LSTA.26173.1	transdecoder	three_prime_UTR	376	1421	.	+	.	ID=LSTA.26173.1.p1.utr3p1;Parent=LSTA.26173.1.p1
LSTA.26175.1	transdecoder	gene	1	4155	.	+	.	ID=GENE.LSTA.26175.1~~LSTA.26175.1.p1;Name=ORF%20type%3Acomplete%20len%3A127%20%28%2B%29%2Cscore%3D38.72%2Clcl%7CNW_004797393.1_prot_XP_005096269.1_8148%7C86.508%7C4.01e-80%2COcnus%7CPF05005.15%7C5.8e-40
LSTA.26175.1	transdecoder	mRNA	1	4155	.	+	.	ID=LSTA.26175.1.p1;Parent=GENE.LSTA.26175.1~~LSTA.26175.1.p1;Name=ORF%20type%3Acomplete%20len%3A127%20%28%2B%29%2Cscore%3D38.72%2Clcl%7CNW_004797393.1_prot_XP_005096269.1_8148%7C86.508%7C4.01e-80%2COcnus%7CPF05005.15%7C5.8e-40
LSTA.26175.1	transdecoder	five_prime_UTR	1	285	.	+	.	ID=LSTA.26175.1.p1.utr5p1;Parent=LSTA.26175.1.p1
LSTA.26175.1	transdecoder	exon	1	4155	.	+	.	ID=LSTA.26175.1.p1.exon1;Parent=LSTA.26175.1.p1
LSTA.26175.1	transdecoder	CDS	286	666	.	+	0	ID=cds.LSTA.26175.1.p1;Parent=LSTA.26175.1.p1
LSTA.26175.1	transdecoder	three_prime_UTR	667	4155	.	+	.	ID=LSTA.26175.1.p1.utr3p1;Parent=LSTA.26175.1.p1
LSTA.26175.2	transdecoder	gene	1	4117	.	+	.	ID=GENE.LSTA.26175.2~~LSTA.26175.2.p1;Name=ORF%20type%3Acomplete%20len%3A127%20%28%2B%29%2Cscore%3D38.72%2Clcl%7CNW_004797393.1_prot_XP_005096269.1_8148%7C86.508%7C4.01e-80%2COcnus%7CPF05005.15%7C5.8e-40
LSTA.26175.2	transdecoder	mRNA	1	4117	.	+	.	ID=LSTA.26175.2.p1;Parent=GENE.LSTA.26175.2~~LSTA.26175.2.p1;Name=ORF%20type%3Acomplete%20len%3A127%20%28%2B%29%2Cscore%3D38.72%2Clcl%7CNW_004797393.1_prot_XP_005096269.1_8148%7C86.508%7C4.01e-80%2COcnus%7CPF05005.15%7C5.8e-40
LSTA.26175.2	transdecoder	five_prime_UTR	1	285	.	+	.	ID=LSTA.26175.2.p1.utr5p1;Parent=LSTA.26175.2.p1
LSTA.26175.2	transdecoder	exon	1	4117	.	+	.	ID=LSTA.26175.2.p1.exon1;Parent=LSTA.26175.2.p1
LSTA.26175.2	transdecoder	CDS	286	666	.	+	0	ID=cds.LSTA.26175.2.p1;Parent=LSTA.26175.2.p1
LSTA.26175.2	transdecoder	three_prime_UTR	667	4117	.	+	.	ID=LSTA.26175.2.p1.utr3p1;Parent=LSTA.26175.2.p1
LSTA.26175.3	transdecoder	gene	1	4037	.	+	.	ID=GENE.LSTA.26175.3~~LSTA.26175.3.p1;Name=ORF%20type%3Acomplete%20len%3A127%20%28%2B%29%2Cscore%3D38.72%2Clcl%7CNW_004797393.1_prot_XP_005096269.1_8148%7C86.508%7C4.01e-80%2COcnus%7CPF05005.15%7C5.8e-40
LSTA.26175.3	transdecoder	mRNA	1	4037	.	+	.	ID=LSTA.26175.3.p1;Parent=GENE.LSTA.26175.3~~LSTA.26175.3.p1;Name=ORF%20type%3Acomplete%20len%3A127%20%28%2B%29%2Cscore%3D38.72%2Clcl%7CNW_004797393.1_prot_XP_005096269.1_8148%7C86.508%7C4.01e-80%2COcnus%7CPF05005.15%7C5.8e-40
LSTA.26175.3	transdecoder	five_prime_UTR	1	167	.	+	.	ID=LSTA.26175.3.p1.utr5p1;Parent=LSTA.26175.3.p1
LSTA.26175.3	transdecoder	exon	1	4037	.	+	.	ID=LSTA.26175.3.p1.exon1;Parent=LSTA.26175.3.p1
LSTA.26175.3	transdecoder	CDS	168	548	.	+	0	ID=cds.LSTA.26175.3.p1;Parent=LSTA.26175.3.p1
LSTA.26175.3	transdecoder	three_prime_UTR	549	4037	.	+	.	ID=LSTA.26175.3.p1.utr3p1;Parent=LSTA.26175.3.p1
LSTA.26175.5	transdecoder	gene	1	3991	.	+	.	ID=GENE.LSTA.26175.5~~LSTA.26175.5.p1;Name=ORF%20type%3Acomplete%20len%3A127%20%28%2B%29%2Cscore%3D38.72%2Clcl%7CNW_004797393.1_prot_XP_005096269.1_8148%7C86.508%7C4.01e-80%2COcnus%7CPF05005.15%7C5.8e-40
LSTA.26175.5	transdecoder	mRNA	1	3991	.	+	.	ID=LSTA.26175.5.p1;Parent=GENE.LSTA.26175.5~~LSTA.26175.5.p1;Name=ORF%20type%3Acomplete%20len%3A127%20%28%2B%29%2Cscore%3D38.72%2Clcl%7CNW_004797393.1_prot_XP_005096269.1_8148%7C86.508%7C4.01e-80%2COcnus%7CPF05005.15%7C5.8e-40
LSTA.26175.5	transdecoder	five_prime_UTR	1	159	.	+	.	ID=LSTA.26175.5.p1.utr5p1;Parent=LSTA.26175.5.p1
LSTA.26175.5	transdecoder	exon	1	3991	.	+	.	ID=LSTA.26175.5.p1.exon1;Parent=LSTA.26175.5.p1
LSTA.26175.5	transdecoder	CDS	160	540	.	+	0	ID=cds.LSTA.26175.5.p1;Parent=LSTA.26175.5.p1
LSTA.26175.5	transdecoder	three_prime_UTR	541	3991	.	+	.	ID=LSTA.26175.5.p1.utr3p1;Parent=LSTA.26175.5.p1
LSTA.26175.6	transdecoder	gene	1	4084	.	+	.	ID=GENE.LSTA.26175.6~~LSTA.26175.6.p1;Name=ORF%20type%3Acomplete%20len%3A126%20%28%2B%29%2Cscore%3D38.09%2Clcl%7CNW_004797393.1_prot_XP_005096269.1_8148%7C85.714%7C1.44e-77%2COcnus%7CPF05005.15%7C2.9e-37
LSTA.26175.6	transdecoder	mRNA	1	4084	.	+	.	ID=LSTA.26175.6.p1;Parent=GENE.LSTA.26175.6~~LSTA.26175.6.p1;Name=ORF%20type%3Acomplete%20len%3A126%20%28%2B%29%2Cscore%3D38.09%2Clcl%7CNW_004797393.1_prot_XP_005096269.1_8148%7C85.714%7C1.44e-77%2COcnus%7CPF05005.15%7C2.9e-37
LSTA.26175.6	transdecoder	five_prime_UTR	1	255	.	+	.	ID=LSTA.26175.6.p1.utr5p1;Parent=LSTA.26175.6.p1
LSTA.26175.6	transdecoder	exon	1	4084	.	+	.	ID=LSTA.26175.6.p1.exon1;Parent=LSTA.26175.6.p1
LSTA.26175.6	transdecoder	CDS	256	633	.	+	0	ID=cds.LSTA.26175.6.p1;Parent=LSTA.26175.6.p1
LSTA.26175.6	transdecoder	three_prime_UTR	634	4084	.	+	.	ID=LSTA.26175.6.p1.utr3p1;Parent=LSTA.26175.6.p1
LSTA.26177.1	transdecoder	gene	1	3204	.	+	.	ID=GENE.LSTA.26177.1~~LSTA.26177.1.p1;Name=ORF%20type%3Acomplete%20len%3A302%20%28%2B%29%2Cscore%3D28.16%2Clcl%7CNW_013243954.1_prot_XP_013074635.1_12519%7C38.436%7C2.96e-55
LSTA.26177.1	transdecoder	mRNA	1	3204	.	+	.	ID=LSTA.26177.1.p1;Parent=GENE.LSTA.26177.1~~LSTA.26177.1.p1;Name=ORF%20type%3Acomplete%20len%3A302%20%28%2B%29%2Cscore%3D28.16%2Clcl%7CNW_013243954.1_prot_XP_013074635.1_12519%7C38.436%7C2.96e-55
LSTA.26177.1	transdecoder	five_prime_UTR	1	243	.	+	.	ID=LSTA.26177.1.p1.utr5p1;Parent=LSTA.26177.1.p1
LSTA.26177.1	transdecoder	exon	1	3204	.	+	.	ID=LSTA.26177.1.p1.exon1;Parent=LSTA.26177.1.p1
LSTA.26177.1	transdecoder	CDS	244	1149	.	+	0	ID=cds.LSTA.26177.1.p1;Parent=LSTA.26177.1.p1
LSTA.26177.1	transdecoder	three_prime_UTR	1150	3204	.	+	.	ID=LSTA.26177.1.p1.utr3p1;Parent=LSTA.26177.1.p1
LSTA.26177.2	transdecoder	gene	1	3093	.	+	.	ID=GENE.LSTA.26177.2~~LSTA.26177.2.p1;Name=ORF%20type%3Acomplete%20len%3A302%20%28%2B%29%2Cscore%3D28.16%2Clcl%7CNW_013243954.1_prot_XP_013074635.1_12519%7C38.436%7C2.96e-55
LSTA.26177.2	transdecoder	mRNA	1	3093	.	+	.	ID=LSTA.26177.2.p1;Parent=GENE.LSTA.26177.2~~LSTA.26177.2.p1;Name=ORF%20type%3Acomplete%20len%3A302%20%28%2B%29%2Cscore%3D28.16%2Clcl%7CNW_013243954.1_prot_XP_013074635.1_12519%7C38.436%7C2.96e-55
LSTA.26177.2	transdecoder	five_prime_UTR	1	132	.	+	.	ID=LSTA.26177.2.p1.utr5p1;Parent=LSTA.26177.2.p1
LSTA.26177.2	transdecoder	exon	1	3093	.	+	.	ID=LSTA.26177.2.p1.exon1;Parent=LSTA.26177.2.p1
LSTA.26177.2	transdecoder	CDS	133	1038	.	+	0	ID=cds.LSTA.26177.2.p1;Parent=LSTA.26177.2.p1
LSTA.26177.2	transdecoder	three_prime_UTR	1039	3093	.	+	.	ID=LSTA.26177.2.p1.utr3p1;Parent=LSTA.26177.2.p1
LSTA.26177.3	transdecoder	gene	1	2990	.	+	.	ID=GENE.LSTA.26177.3~~LSTA.26177.3.p1;Name=ORF%20type%3Acomplete%20len%3A209%20%28%2B%29%2Cscore%3D16.87%2Clcl%7CNW_004797744.1_prot_XP_012941972.1_18633%7C36.646%7C8.37e-34
LSTA.26177.3	transdecoder	mRNA	1	2990	.	+	.	ID=LSTA.26177.3.p1;Parent=GENE.LSTA.26177.3~~LSTA.26177.3.p1;Name=ORF%20type%3Acomplete%20len%3A209%20%28%2B%29%2Cscore%3D16.87%2Clcl%7CNW_004797744.1_prot_XP_012941972.1_18633%7C36.646%7C8.37e-34
LSTA.26177.3	transdecoder	five_prime_UTR	1	308	.	+	.	ID=LSTA.26177.3.p1.utr5p1;Parent=LSTA.26177.3.p1
LSTA.26177.3	transdecoder	exon	1	2990	.	+	.	ID=LSTA.26177.3.p1.exon1;Parent=LSTA.26177.3.p1
LSTA.26177.3	transdecoder	CDS	309	935	.	+	0	ID=cds.LSTA.26177.3.p1;Parent=LSTA.26177.3.p1
LSTA.26177.3	transdecoder	three_prime_UTR	936	2990	.	+	.	ID=LSTA.26177.3.p1.utr3p1;Parent=LSTA.26177.3.p1
LSTA.26179.1	transdecoder	gene	1	2609	.	+	.	ID=GENE.LSTA.26179.1~~LSTA.26179.1.p1;Name=ORF%20type%3A5prime_partial%20len%3A239%20%28%2B%29%2Cscore%3D35.71%2Clcl%7CNW_013243954.1_prot_XP_013074634.1_12518%7C100.000%7C2.37e-174%2Clcl%7CNW_013243954.1_prot_XP_013074634.1_12518%7C38.961%7C4.52e-26%2Clcl%7CNW_013243954.1_prot_XP_013074634.1_12518%7C32.143%7C4.70e-17%2CWD40%7CPF00400.32%7C0.31%2CWD40%7CPF00400.32%7C0.00022%2CWD40%7CPF00400.32%7C1.7e-05%2CWD40%7CPF00400.32%7C1.7e-06%2CWD40%7CPF00400.32%7C0.0092%2CNup160%7CPF11715.8%7C0.022%2CNup160%7CPF11715.8%7C9.8%2CNup160%7CPF11715.8%7C2.2e%2B02%2CANAPC4_WD40%7CPF12894.7%7C1.9e%2B03%2CANAPC4_WD40%7CPF12894.7%7C5.7%2CANAPC4_WD40%7CPF12894.7%7C0.11%2CANAPC4_WD40%7CPF12894.7%7C2.2e%2B03%2CWD40_like%7CPF17005.5%7C4.9e%2B02%2CWD40_like%7CPF17005.5%7C0.049%2CBBS2_Mid%7CPF14783.6%7C9e%2B03%2CBBS2_Mid%7CPF14783.6%7C43%2CBBS2_Mid%7CPF14783.6%7C1.9%2CNucleoporin_N%7CPF08801.11%7C99%2CNucleoporin_N%7CPF08801.11%7C1.7e%2B02%2CNucleoporin_N%7CPF08801.11%7C8.6%2CNucleoporin_N%7CPF08801.11%7C38
LSTA.26179.1	transdecoder	mRNA	1	2609	.	+	.	ID=LSTA.26179.1.p1;Parent=GENE.LSTA.26179.1~~LSTA.26179.1.p1;Name=ORF%20type%3A5prime_partial%20len%3A239%20%28%2B%29%2Cscore%3D35.71%2Clcl%7CNW_013243954.1_prot_XP_013074634.1_12518%7C100.000%7C2.37e-174%2Clcl%7CNW_013243954.1_prot_XP_013074634.1_12518%7C38.961%7C4.52e-26%2Clcl%7CNW_013243954.1_prot_XP_013074634.1_12518%7C32.143%7C4.70e-17%2CWD40%7CPF00400.32%7C0.31%2CWD40%7CPF00400.32%7C0.00022%2CWD40%7CPF00400.32%7C1.7e-05%2CWD40%7CPF00400.32%7C1.7e-06%2CWD40%7CPF00400.32%7C0.0092%2CNup160%7CPF11715.8%7C0.022%2CNup160%7CPF11715.8%7C9.8%2CNup160%7CPF11715.8%7C2.2e%2B02%2CANAPC4_WD40%7CPF12894.7%7C1.9e%2B03%2CANAPC4_WD40%7CPF12894.7%7C5.7%2CANAPC4_WD40%7CPF12894.7%7C0.11%2CANAPC4_WD40%7CPF12894.7%7C2.2e%2B03%2CWD40_like%7CPF17005.5%7C4.9e%2B02%2CWD40_like%7CPF17005.5%7C0.049%2CBBS2_Mid%7CPF14783.6%7C9e%2B03%2CBBS2_Mid%7CPF14783.6%7C43%2CBBS2_Mid%7CPF14783.6%7C1.9%2CNucleoporin_N%7CPF08801.11%7C99%2CNucleoporin_N%7CPF08801.11%7C1.7e%2B02%2CNucleoporin_N%7CPF08801.11%7C8.6%2CNucleoporin_N%7CPF08801.11%7C38
LSTA.26179.1	transdecoder	exon	1	2609	.	+	.	ID=LSTA.26179.1.p1.exon1;Parent=LSTA.26179.1.p1
LSTA.26179.1	transdecoder	CDS	1	717	.	+	0	ID=cds.LSTA.26179.1.p1;Parent=LSTA.26179.1.p1
LSTA.26179.1	transdecoder	three_prime_UTR	718	2609	.	+	.	ID=LSTA.26179.1.p1.utr3p1;Parent=LSTA.26179.1.p1
LSTA.26180.1	transdecoder	gene	1	1778	.	+	.	ID=GENE.LSTA.26180.1~~LSTA.26180.1.p1;Name=ORF%20type%3Acomplete%20len%3A143%20%28%2B%29%2Cscore%3D16.83%2Clcl%7CNW_013193387.1_prot_XP_013076694.1_1561%7C55.285%7C8.54e-44%2CTim17%7CPF02466.19%7C0.012%2CBacteriocin_IIc%7CPF10439.9%7C14%2CBacteriocin_IIc%7CPF10439.9%7C6.5
LSTA.26180.1	transdecoder	mRNA	1	1778	.	+	.	ID=LSTA.26180.1.p1;Parent=GENE.LSTA.26180.1~~LSTA.26180.1.p1;Name=ORF%20type%3Acomplete%20len%3A143%20%28%2B%29%2Cscore%3D16.83%2Clcl%7CNW_013193387.1_prot_XP_013076694.1_1561%7C55.285%7C8.54e-44%2CTim17%7CPF02466.19%7C0.012%2CBacteriocin_IIc%7CPF10439.9%7C14%2CBacteriocin_IIc%7CPF10439.9%7C6.5
LSTA.26180.1	transdecoder	five_prime_UTR	1	410	.	+	.	ID=LSTA.26180.1.p1.utr5p1;Parent=LSTA.26180.1.p1
LSTA.26180.1	transdecoder	exon	1	1778	.	+	.	ID=LSTA.26180.1.p1.exon1;Parent=LSTA.26180.1.p1
LSTA.26180.1	transdecoder	CDS	411	839	.	+	0	ID=cds.LSTA.26180.1.p1;Parent=LSTA.26180.1.p1
LSTA.26180.1	transdecoder	three_prime_UTR	840	1778	.	+	.	ID=LSTA.26180.1.p1.utr3p1;Parent=LSTA.26180.1.p1
LSTA.26180.10	transdecoder	gene	1	2086	.	+	.	ID=GENE.LSTA.26180.10~~LSTA.26180.10.p1;Name=ORF%20type%3Acomplete%20len%3A143%20%28%2B%29%2Cscore%3D16.83%2Clcl%7CNW_013193387.1_prot_XP_013076694.1_1561%7C55.285%7C8.54e-44%2CTim17%7CPF02466.19%7C0.012%2CBacteriocin_IIc%7CPF10439.9%7C14%2CBacteriocin_IIc%7CPF10439.9%7C6.5
LSTA.26180.10	transdecoder	mRNA	1	2086	.	+	.	ID=LSTA.26180.10.p1;Parent=GENE.LSTA.26180.10~~LSTA.26180.10.p1;Name=ORF%20type%3Acomplete%20len%3A143%20%28%2B%29%2Cscore%3D16.83%2Clcl%7CNW_013193387.1_prot_XP_013076694.1_1561%7C55.285%7C8.54e-44%2CTim17%7CPF02466.19%7C0.012%2CBacteriocin_IIc%7CPF10439.9%7C14%2CBacteriocin_IIc%7CPF10439.9%7C6.5
LSTA.26180.10	transdecoder	five_prime_UTR	1	947	.	+	.	ID=LSTA.26180.10.p1.utr5p1;Parent=LSTA.26180.10.p1
LSTA.26180.10	transdecoder	exon	1	2086	.	+	.	ID=LSTA.26180.10.p1.exon1;Parent=LSTA.26180.10.p1
LSTA.26180.10	transdecoder	CDS	948	1376	.	+	0	ID=cds.LSTA.26180.10.p1;Parent=LSTA.26180.10.p1
LSTA.26180.10	transdecoder	three_prime_UTR	1377	2086	.	+	.	ID=LSTA.26180.10.p1.utr3p1;Parent=LSTA.26180.10.p1
LSTA.26180.10	transdecoder	gene	1	2086	.	-	.	ID=GENE.LSTA.26180.10~~LSTA.26180.10.p2;Name=ORF%20type%3Acomplete%20len%3A124%20%28-%29%2Cscore%3D13.34%2Clcl%7CNW_004797313.1_prot_XP_005092354.1_3782%7C42.529%7C1.06e-10%2Czf-C2H2%7CPF00096.26%7C0.011%2Czf-C2H2_9%7CPF16293.5%7C0.081%2CCpXC%7CPF14353.6%7C0.12%2Czf-C2H2_4%7CPF13894.6%7C0.25
LSTA.26180.10	transdecoder	mRNA	1	2086	.	-	.	ID=LSTA.26180.10.p2;Parent=GENE.LSTA.26180.10~~LSTA.26180.10.p2;Name=ORF%20type%3Acomplete%20len%3A124%20%28-%29%2Cscore%3D13.34%2Clcl%7CNW_004797313.1_prot_XP_005092354.1_3782%7C42.529%7C1.06e-10%2Czf-C2H2%7CPF00096.26%7C0.011%2Czf-C2H2_9%7CPF16293.5%7C0.081%2CCpXC%7CPF14353.6%7C0.12%2Czf-C2H2_4%7CPF13894.6%7C0.25
LSTA.26180.10	transdecoder	five_prime_UTR	805	2086	.	-	.	ID=LSTA.26180.10.p2.utr5p1;Parent=LSTA.26180.10.p2
LSTA.26180.10	transdecoder	exon	1	2086	.	-	.	ID=LSTA.26180.10.p2.exon1;Parent=LSTA.26180.10.p2
LSTA.26180.10	transdecoder	CDS	433	804	.	-	0	ID=cds.LSTA.26180.10.p2;Parent=LSTA.26180.10.p2
LSTA.26180.10	transdecoder	three_prime_UTR	1	432	.	-	.	ID=LSTA.26180.10.p2.utr3p1;Parent=LSTA.26180.10.p2
LSTA.26180.11	transdecoder	gene	1	1284	.	+	.	ID=GENE.LSTA.26180.11~~LSTA.26180.11.p1;Name=ORF%20type%3Acomplete%20len%3A143%20%28%2B%29%2Cscore%3D16.83%2Clcl%7CNW_013193387.1_prot_XP_013076694.1_1561%7C55.285%7C8.54e-44%2CTim17%7CPF02466.19%7C0.012%2CBacteriocin_IIc%7CPF10439.9%7C14%2CBacteriocin_IIc%7CPF10439.9%7C6.5
LSTA.26180.11	transdecoder	mRNA	1	1284	.	+	.	ID=LSTA.26180.11.p1;Parent=GENE.LSTA.26180.11~~LSTA.26180.11.p1;Name=ORF%20type%3Acomplete%20len%3A143%20%28%2B%29%2Cscore%3D16.83%2Clcl%7CNW_013193387.1_prot_XP_013076694.1_1561%7C55.285%7C8.54e-44%2CTim17%7CPF02466.19%7C0.012%2CBacteriocin_IIc%7CPF10439.9%7C14%2CBacteriocin_IIc%7CPF10439.9%7C6.5
LSTA.26180.11	transdecoder	five_prime_UTR	1	193	.	+	.	ID=LSTA.26180.11.p1.utr5p1;Parent=LSTA.26180.11.p1
LSTA.26180.11	transdecoder	exon	1	1284	.	+	.	ID=LSTA.26180.11.p1.exon1;Parent=LSTA.26180.11.p1
LSTA.26180.11	transdecoder	CDS	194	622	.	+	0	ID=cds.LSTA.26180.11.p1;Parent=LSTA.26180.11.p1
LSTA.26180.11	transdecoder	three_prime_UTR	623	1284	.	+	.	ID=LSTA.26180.11.p1.utr3p1;Parent=LSTA.26180.11.p1
LSTA.26180.12	transdecoder	gene	1	3560	.	-	.	ID=GENE.LSTA.26180.12~~LSTA.26180.12.p2;Name=ORF%20type%3Acomplete%20len%3A124%20%28-%29%2Cscore%3D13.34%2Clcl%7CNW_004797313.1_prot_XP_005092354.1_3782%7C42.529%7C1.06e-10%2Czf-C2H2%7CPF00096.26%7C0.011%2Czf-C2H2_9%7CPF16293.5%7C0.081%2CCpXC%7CPF14353.6%7C0.12%2Czf-C2H2_4%7CPF13894.6%7C0.25
LSTA.26180.12	transdecoder	mRNA	1	3560	.	-	.	ID=LSTA.26180.12.p2;Parent=GENE.LSTA.26180.12~~LSTA.26180.12.p2;Name=ORF%20type%3Acomplete%20len%3A124%20%28-%29%2Cscore%3D13.34%2Clcl%7CNW_004797313.1_prot_XP_005092354.1_3782%7C42.529%7C1.06e-10%2Czf-C2H2%7CPF00096.26%7C0.011%2Czf-C2H2_9%7CPF16293.5%7C0.081%2CCpXC%7CPF14353.6%7C0.12%2Czf-C2H2_4%7CPF13894.6%7C0.25
LSTA.26180.12	transdecoder	five_prime_UTR	805	3560	.	-	.	ID=LSTA.26180.12.p2.utr5p1;Parent=LSTA.26180.12.p2
LSTA.26180.12	transdecoder	exon	1	3560	.	-	.	ID=LSTA.26180.12.p2.exon1;Parent=LSTA.26180.12.p2
LSTA.26180.12	transdecoder	CDS	433	804	.	-	0	ID=cds.LSTA.26180.12.p2;Parent=LSTA.26180.12.p2
LSTA.26180.12	transdecoder	three_prime_UTR	1	432	.	-	.	ID=LSTA.26180.12.p2.utr3p1;Parent=LSTA.26180.12.p2
LSTA.26180.12	transdecoder	gene	1	3560	.	+	.	ID=GENE.LSTA.26180.12~~LSTA.26180.12.p1;Name=ORF%20type%3Acomplete%20len%3A167%20%28%2B%29%2Cscore%3D19.38%2Clcl%7CNW_013193387.1_prot_XP_013076694.1_1561%7C55.285%7C1.09e-43%2CTim17%7CPF02466.19%7C1.9e%2B02%2CTim17%7CPF02466.19%7C0.022%2CBacteriocin_IIc%7CPF10439.9%7C10%2CBacteriocin_IIc%7CPF10439.9%7C8.5
LSTA.26180.12	transdecoder	mRNA	1	3560	.	+	.	ID=LSTA.26180.12.p1;Parent=GENE.LSTA.26180.12~~LSTA.26180.12.p1;Name=ORF%20type%3Acomplete%20len%3A167%20%28%2B%29%2Cscore%3D19.38%2Clcl%7CNW_013193387.1_prot_XP_013076694.1_1561%7C55.285%7C1.09e-43%2CTim17%7CPF02466.19%7C1.9e%2B02%2CTim17%7CPF02466.19%7C0.022%2CBacteriocin_IIc%7CPF10439.9%7C10%2CBacteriocin_IIc%7CPF10439.9%7C8.5
LSTA.26180.12	transdecoder	five_prime_UTR	1	2410	.	+	.	ID=LSTA.26180.12.p1.utr5p1;Parent=LSTA.26180.12.p1
LSTA.26180.12	transdecoder	exon	1	3560	.	+	.	ID=LSTA.26180.12.p1.exon1;Parent=LSTA.26180.12.p1
LSTA.26180.12	transdecoder	CDS	2411	2911	.	+	0	ID=cds.LSTA.26180.12.p1;Parent=LSTA.26180.12.p1
LSTA.26180.12	transdecoder	three_prime_UTR	2912	3560	.	+	.	ID=LSTA.26180.12.p1.utr3p1;Parent=LSTA.26180.12.p1
LSTA.26180.2	transdecoder	gene	1	1436	.	+	.	ID=GENE.LSTA.26180.2~~LSTA.26180.2.p1;Name=ORF%20type%3A5prime_partial%20len%3A165%20%28%2B%29%2Cscore%3D21.29%2Clcl%7CNW_013193387.1_prot_XP_013076694.1_1561%7C55.285%7C1.06e-43%2CTim17%7CPF02466.19%7C0.022%2CBacteriocin_IIc%7CPF10439.9%7C13%2CBacteriocin_IIc%7CPF10439.9%7C8.3
LSTA.26180.2	transdecoder	mRNA	1	1436	.	+	.	ID=LSTA.26180.2.p1;Parent=GENE.LSTA.26180.2~~LSTA.26180.2.p1;Name=ORF%20type%3A5prime_partial%20len%3A165%20%28%2B%29%2Cscore%3D21.29%2Clcl%7CNW_013193387.1_prot_XP_013076694.1_1561%7C55.285%7C1.06e-43%2CTim17%7CPF02466.19%7C0.022%2CBacteriocin_IIc%7CPF10439.9%7C13%2CBacteriocin_IIc%7CPF10439.9%7C8.3
LSTA.26180.2	transdecoder	exon	1	1436	.	+	.	ID=LSTA.26180.2.p1.exon1;Parent=LSTA.26180.2.p1
LSTA.26180.2	transdecoder	CDS	3	497	.	+	0	ID=cds.LSTA.26180.2.p1;Parent=LSTA.26180.2.p1
LSTA.26180.2	transdecoder	three_prime_UTR	498	1436	.	+	.	ID=LSTA.26180.2.p1.utr3p1;Parent=LSTA.26180.2.p1
LSTA.26180.3	transdecoder	gene	1	1394	.	+	.	ID=GENE.LSTA.26180.3~~LSTA.26180.3.p1;Name=ORF%20type%3Acomplete%20len%3A143%20%28%2B%29%2Cscore%3D16.83%2Clcl%7CNW_013193387.1_prot_XP_013076694.1_1561%7C55.285%7C8.54e-44%2CTim17%7CPF02466.19%7C0.012%2CBacteriocin_IIc%7CPF10439.9%7C14%2CBacteriocin_IIc%7CPF10439.9%7C6.5
LSTA.26180.3	transdecoder	mRNA	1	1394	.	+	.	ID=LSTA.26180.3.p1;Parent=GENE.LSTA.26180.3~~LSTA.26180.3.p1;Name=ORF%20type%3Acomplete%20len%3A143%20%28%2B%29%2Cscore%3D16.83%2Clcl%7CNW_013193387.1_prot_XP_013076694.1_1561%7C55.285%7C8.54e-44%2CTim17%7CPF02466.19%7C0.012%2CBacteriocin_IIc%7CPF10439.9%7C14%2CBacteriocin_IIc%7CPF10439.9%7C6.5
LSTA.26180.3	transdecoder	five_prime_UTR	1	251	.	+	.	ID=LSTA.26180.3.p1.utr5p1;Parent=LSTA.26180.3.p1
LSTA.26180.3	transdecoder	exon	1	1394	.	+	.	ID=LSTA.26180.3.p1.exon1;Parent=LSTA.26180.3.p1
LSTA.26180.3	transdecoder	CDS	252	680	.	+	0	ID=cds.LSTA.26180.3.p1;Parent=LSTA.26180.3.p1
LSTA.26180.3	transdecoder	three_prime_UTR	681	1394	.	+	.	ID=LSTA.26180.3.p1.utr3p1;Parent=LSTA.26180.3.p1
LSTA.26180.4	transdecoder	gene	1	1329	.	+	.	ID=GENE.LSTA.26180.4~~LSTA.26180.4.p1;Name=ORF%20type%3Acomplete%20len%3A143%20%28%2B%29%2Cscore%3D16.83%2Clcl%7CNW_013193387.1_prot_XP_013076694.1_1561%7C55.285%7C8.54e-44%2CTim17%7CPF02466.19%7C0.012%2CBacteriocin_IIc%7CPF10439.9%7C14%2CBacteriocin_IIc%7CPF10439.9%7C6.5
LSTA.26180.4	transdecoder	mRNA	1	1329	.	+	.	ID=LSTA.26180.4.p1;Parent=GENE.LSTA.26180.4~~LSTA.26180.4.p1;Name=ORF%20type%3Acomplete%20len%3A143%20%28%2B%29%2Cscore%3D16.83%2Clcl%7CNW_013193387.1_prot_XP_013076694.1_1561%7C55.285%7C8.54e-44%2CTim17%7CPF02466.19%7C0.012%2CBacteriocin_IIc%7CPF10439.9%7C14%2CBacteriocin_IIc%7CPF10439.9%7C6.5
LSTA.26180.4	transdecoder	five_prime_UTR	1	186	.	+	.	ID=LSTA.26180.4.p1.utr5p1;Parent=LSTA.26180.4.p1
LSTA.26180.4	transdecoder	exon	1	1329	.	+	.	ID=LSTA.26180.4.p1.exon1;Parent=LSTA.26180.4.p1
LSTA.26180.4	transdecoder	CDS	187	615	.	+	0	ID=cds.LSTA.26180.4.p1;Parent=LSTA.26180.4.p1
LSTA.26180.4	transdecoder	three_prime_UTR	616	1329	.	+	.	ID=LSTA.26180.4.p1.utr3p1;Parent=LSTA.26180.4.p1
LSTA.26180.5	transdecoder	gene	1	1208	.	+	.	ID=GENE.LSTA.26180.5~~LSTA.26180.5.p1;Name=ORF%20type%3A5prime_partial%20len%3A164%20%28%2B%29%2Cscore%3D21.36%2Clcl%7CNW_013193387.1_prot_XP_013076694.1_1561%7C55.285%7C8.85e-44%2CTim17%7CPF02466.19%7C0.016%2CBacteriocin_IIc%7CPF10439.9%7C11%2CBacteriocin_IIc%7CPF10439.9%7C8.2
LSTA.26180.5	transdecoder	mRNA	1	1208	.	+	.	ID=LSTA.26180.5.p1;Parent=GENE.LSTA.26180.5~~LSTA.26180.5.p1;Name=ORF%20type%3A5prime_partial%20len%3A164%20%28%2B%29%2Cscore%3D21.36%2Clcl%7CNW_013193387.1_prot_XP_013076694.1_1561%7C55.285%7C8.85e-44%2CTim17%7CPF02466.19%7C0.016%2CBacteriocin_IIc%7CPF10439.9%7C11%2CBacteriocin_IIc%7CPF10439.9%7C8.2
LSTA.26180.5	transdecoder	exon	1	1208	.	+	.	ID=LSTA.26180.5.p1.exon1;Parent=LSTA.26180.5.p1
LSTA.26180.5	transdecoder	CDS	3	494	.	+	0	ID=cds.LSTA.26180.5.p1;Parent=LSTA.26180.5.p1
LSTA.26180.5	transdecoder	three_prime_UTR	495	1208	.	+	.	ID=LSTA.26180.5.p1.utr3p1;Parent=LSTA.26180.5.p1
LSTA.26180.6	transdecoder	gene	1	1187	.	+	.	ID=GENE.LSTA.26180.6~~LSTA.26180.6.p1;Name=ORF%20type%3A5prime_partial%20len%3A157%20%28%2B%29%2Cscore%3D21.03%2Clcl%7CNW_013193387.1_prot_XP_013076694.1_1561%7C48.387%7C8.34e-44%2CTim17%7CPF02466.19%7C0.019%2CBacteriocin_IIc%7CPF10439.9%7C12%2CBacteriocin_IIc%7CPF10439.9%7C7.6
LSTA.26180.6	transdecoder	mRNA	1	1187	.	+	.	ID=LSTA.26180.6.p1;Parent=GENE.LSTA.26180.6~~LSTA.26180.6.p1;Name=ORF%20type%3A5prime_partial%20len%3A157%20%28%2B%29%2Cscore%3D21.03%2Clcl%7CNW_013193387.1_prot_XP_013076694.1_1561%7C48.387%7C8.34e-44%2CTim17%7CPF02466.19%7C0.019%2CBacteriocin_IIc%7CPF10439.9%7C12%2CBacteriocin_IIc%7CPF10439.9%7C7.6
LSTA.26180.6	transdecoder	exon	1	1187	.	+	.	ID=LSTA.26180.6.p1.exon1;Parent=LSTA.26180.6.p1
LSTA.26180.6	transdecoder	CDS	3	473	.	+	0	ID=cds.LSTA.26180.6.p1;Parent=LSTA.26180.6.p1
LSTA.26180.6	transdecoder	three_prime_UTR	474	1187	.	+	.	ID=LSTA.26180.6.p1.utr3p1;Parent=LSTA.26180.6.p1
LSTA.26180.7	transdecoder	gene	1	1515	.	+	.	ID=GENE.LSTA.26180.7~~LSTA.26180.7.p1;Name=ORF%20type%3Acomplete%20len%3A143%20%28%2B%29%2Cscore%3D16.83%2Clcl%7CNW_013193387.1_prot_XP_013076694.1_1561%7C55.285%7C8.54e-44%2CTim17%7CPF02466.19%7C0.012%2CBacteriocin_IIc%7CPF10439.9%7C14%2CBacteriocin_IIc%7CPF10439.9%7C6.5
LSTA.26180.7	transdecoder	mRNA	1	1515	.	+	.	ID=LSTA.26180.7.p1;Parent=GENE.LSTA.26180.7~~LSTA.26180.7.p1;Name=ORF%20type%3Acomplete%20len%3A143%20%28%2B%29%2Cscore%3D16.83%2Clcl%7CNW_013193387.1_prot_XP_013076694.1_1561%7C55.285%7C8.54e-44%2CTim17%7CPF02466.19%7C0.012%2CBacteriocin_IIc%7CPF10439.9%7C14%2CBacteriocin_IIc%7CPF10439.9%7C6.5
LSTA.26180.7	transdecoder	five_prime_UTR	1	372	.	+	.	ID=LSTA.26180.7.p1.utr5p1;Parent=LSTA.26180.7.p1
LSTA.26180.7	transdecoder	exon	1	1515	.	+	.	ID=LSTA.26180.7.p1.exon1;Parent=LSTA.26180.7.p1
LSTA.26180.7	transdecoder	CDS	373	801	.	+	0	ID=cds.LSTA.26180.7.p1;Parent=LSTA.26180.7.p1
LSTA.26180.7	transdecoder	three_prime_UTR	802	1515	.	+	.	ID=LSTA.26180.7.p1.utr3p1;Parent=LSTA.26180.7.p1
LSTA.26180.8	transdecoder	gene	1	1546	.	+	.	ID=GENE.LSTA.26180.8~~LSTA.26180.8.p1;Name=ORF%20type%3Acomplete%20len%3A143%20%28%2B%29%2Cscore%3D16.83%2Clcl%7CNW_013193387.1_prot_XP_013076694.1_1561%7C55.285%7C8.54e-44%2CTim17%7CPF02466.19%7C0.012%2CBacteriocin_IIc%7CPF10439.9%7C14%2CBacteriocin_IIc%7CPF10439.9%7C6.5
LSTA.26180.8	transdecoder	mRNA	1	1546	.	+	.	ID=LSTA.26180.8.p1;Parent=GENE.LSTA.26180.8~~LSTA.26180.8.p1;Name=ORF%20type%3Acomplete%20len%3A143%20%28%2B%29%2Cscore%3D16.83%2Clcl%7CNW_013193387.1_prot_XP_013076694.1_1561%7C55.285%7C8.54e-44%2CTim17%7CPF02466.19%7C0.012%2CBacteriocin_IIc%7CPF10439.9%7C14%2CBacteriocin_IIc%7CPF10439.9%7C6.5
LSTA.26180.8	transdecoder	five_prime_UTR	1	403	.	+	.	ID=LSTA.26180.8.p1.utr5p1;Parent=LSTA.26180.8.p1
LSTA.26180.8	transdecoder	exon	1	1546	.	+	.	ID=LSTA.26180.8.p1.exon1;Parent=LSTA.26180.8.p1
LSTA.26180.8	transdecoder	CDS	404	832	.	+	0	ID=cds.LSTA.26180.8.p1;Parent=LSTA.26180.8.p1
LSTA.26180.8	transdecoder	three_prime_UTR	833	1546	.	+	.	ID=LSTA.26180.8.p1.utr3p1;Parent=LSTA.26180.8.p1
LSTA.26180.9	transdecoder	gene	1	1327	.	+	.	ID=GENE.LSTA.26180.9~~LSTA.26180.9.p1;Name=ORF%20type%3Acomplete%20len%3A143%20%28%2B%29%2Cscore%3D16.83%2Clcl%7CNW_013193387.1_prot_XP_013076694.1_1561%7C55.285%7C8.54e-44%2CTim17%7CPF02466.19%7C0.012%2CBacteriocin_IIc%7CPF10439.9%7C14%2CBacteriocin_IIc%7CPF10439.9%7C6.5
LSTA.26180.9	transdecoder	mRNA	1	1327	.	+	.	ID=LSTA.26180.9.p1;Parent=GENE.LSTA.26180.9~~LSTA.26180.9.p1;Name=ORF%20type%3Acomplete%20len%3A143%20%28%2B%29%2Cscore%3D16.83%2Clcl%7CNW_013193387.1_prot_XP_013076694.1_1561%7C55.285%7C8.54e-44%2CTim17%7CPF02466.19%7C0.012%2CBacteriocin_IIc%7CPF10439.9%7C14%2CBacteriocin_IIc%7CPF10439.9%7C6.5
LSTA.26180.9	transdecoder	five_prime_UTR	1	188	.	+	.	ID=LSTA.26180.9.p1.utr5p1;Parent=LSTA.26180.9.p1
LSTA.26180.9	transdecoder	exon	1	1327	.	+	.	ID=LSTA.26180.9.p1.exon1;Parent=LSTA.26180.9.p1
LSTA.26180.9	transdecoder	CDS	189	617	.	+	0	ID=cds.LSTA.26180.9.p1;Parent=LSTA.26180.9.p1
LSTA.26180.9	transdecoder	three_prime_UTR	618	1327	.	+	.	ID=LSTA.26180.9.p1.utr3p1;Parent=LSTA.26180.9.p1
LSTA.26183.1	transdecoder	gene	1	725	.	+	.	ID=GENE.LSTA.26183.1~~LSTA.26183.1.p1;Name=ORF%20type%3Acomplete%20len%3A217%20%28%2B%29%2Cscore%3D41.22%2Clcl%7CNW_004797890.1_prot_XP_012943122.1_20946%7C70.103%7C7.29e-89%2C7tm_3%7CPF00003.22%7C2.9e-06%2CDUF2371%7CPF10177.9%7C0.17%2CDUF2371%7CPF10177.9%7C1.4e%2B03
LSTA.26183.1	transdecoder	mRNA	1	725	.	+	.	ID=LSTA.26183.1.p1;Parent=GENE.LSTA.26183.1~~LSTA.26183.1.p1;Name=ORF%20type%3Acomplete%20len%3A217%20%28%2B%29%2Cscore%3D41.22%2Clcl%7CNW_004797890.1_prot_XP_012943122.1_20946%7C70.103%7C7.29e-89%2C7tm_3%7CPF00003.22%7C2.9e-06%2CDUF2371%7CPF10177.9%7C0.17%2CDUF2371%7CPF10177.9%7C1.4e%2B03
LSTA.26183.1	transdecoder	five_prime_UTR	1	10	.	+	.	ID=LSTA.26183.1.p1.utr5p1;Parent=LSTA.26183.1.p1
LSTA.26183.1	transdecoder	exon	1	725	.	+	.	ID=LSTA.26183.1.p1.exon1;Parent=LSTA.26183.1.p1
LSTA.26183.1	transdecoder	CDS	11	661	.	+	0	ID=cds.LSTA.26183.1.p1;Parent=LSTA.26183.1.p1
LSTA.26183.1	transdecoder	three_prime_UTR	662	725	.	+	.	ID=LSTA.26183.1.p1.utr3p1;Parent=LSTA.26183.1.p1
LSTA.26185.1	transdecoder	gene	1	413	.	+	.	ID=GENE.LSTA.26185.1~~LSTA.26185.1.p1;Name=ORF%20type%3A5prime_partial%20len%3A133%20%28%2B%29%2Cscore%3D30.53%2Clcl%7CNW_013273732.1_prot_XP_013076909.1_14535%7C73.810%7C2.01e-63%2CANF_receptor%7CPF01094.28%7C9.8e-09
LSTA.26185.1	transdecoder	mRNA	1	413	.	+	.	ID=LSTA.26185.1.p1;Parent=GENE.LSTA.26185.1~~LSTA.26185.1.p1;Name=ORF%20type%3A5prime_partial%20len%3A133%20%28%2B%29%2Cscore%3D30.53%2Clcl%7CNW_013273732.1_prot_XP_013076909.1_14535%7C73.810%7C2.01e-63%2CANF_receptor%7CPF01094.28%7C9.8e-09
LSTA.26185.1	transdecoder	exon	1	413	.	+	.	ID=LSTA.26185.1.p1.exon1;Parent=LSTA.26185.1.p1
LSTA.26185.1	transdecoder	CDS	2	400	.	+	0	ID=cds.LSTA.26185.1.p1;Parent=LSTA.26185.1.p1
LSTA.26185.1	transdecoder	three_prime_UTR	401	413	.	+	.	ID=LSTA.26185.1.p1.utr3p1;Parent=LSTA.26185.1.p1
LSTA.26185.2	transdecoder	gene	1	394	.	-	.	ID=GENE.LSTA.26185.2~~LSTA.26185.2.p1;Name=ORF%20type%3A5prime_partial%20len%3A105%20%28-%29%2Cscore%3D12.75
LSTA.26185.2	transdecoder	mRNA	1	394	.	-	.	ID=LSTA.26185.2.p1;Parent=GENE.LSTA.26185.2~~LSTA.26185.2.p1;Name=ORF%20type%3A5prime_partial%20len%3A105%20%28-%29%2Cscore%3D12.75
LSTA.26185.2	transdecoder	exon	1	394	.	-	.	ID=LSTA.26185.2.p1.exon1;Parent=LSTA.26185.2.p1
LSTA.26185.2	transdecoder	CDS	78	392	.	-	0	ID=cds.LSTA.26185.2.p1;Parent=LSTA.26185.2.p1
LSTA.26185.2	transdecoder	three_prime_UTR	1	77	.	-	.	ID=LSTA.26185.2.p1.utr3p1;Parent=LSTA.26185.2.p1
LSTA.26185.3	transdecoder	gene	1	339	.	-	.	ID=GENE.LSTA.26185.3~~LSTA.26185.3.p1;Name=ORF%20type%3Ainternal%20len%3A114%20%28-%29%2Cscore%3D14.08
LSTA.26185.3	transdecoder	mRNA	1	339	.	-	.	ID=LSTA.26185.3.p1;Parent=GENE.LSTA.26185.3~~LSTA.26185.3.p1;Name=ORF%20type%3Ainternal%20len%3A114%20%28-%29%2Cscore%3D14.08
LSTA.26185.3	transdecoder	exon	1	339	.	-	.	ID=LSTA.26185.3.p1.exon1;Parent=LSTA.26185.3.p1
LSTA.26185.3	transdecoder	CDS	1	339	.	-	0	ID=cds.LSTA.26185.3.p1;Parent=LSTA.26185.3.p1
LSTA.26186.1	transdecoder	gene	1	748	.	+	.	ID=GENE.LSTA.26186.1~~LSTA.26186.1.p1;Name=ORF%20type%3A3prime_partial%20len%3A121%20%28%2B%29%2Cscore%3D40.23%2Clcl%7CNW_004797353.1_prot_XP_012935828.1_6291%7C70.642%7C6.91e-45
LSTA.26186.1	transdecoder	mRNA	1	748	.	+	.	ID=LSTA.26186.1.p1;Parent=GENE.LSTA.26186.1~~LSTA.26186.1.p1;Name=ORF%20type%3A3prime_partial%20len%3A121%20%28%2B%29%2Cscore%3D40.23%2Clcl%7CNW_004797353.1_prot_XP_012935828.1_6291%7C70.642%7C6.91e-45
LSTA.26186.1	transdecoder	five_prime_UTR	1	388	.	+	.	ID=LSTA.26186.1.p1.utr5p1;Parent=LSTA.26186.1.p1
LSTA.26186.1	transdecoder	exon	1	748	.	+	.	ID=LSTA.26186.1.p1.exon1;Parent=LSTA.26186.1.p1
LSTA.26186.1	transdecoder	CDS	389	748	.	+	0	ID=cds.LSTA.26186.1.p1;Parent=LSTA.26186.1.p1
LSTA.26191.1	transdecoder	gene	1	2223	.	+	.	ID=GENE.LSTA.26191.1~~LSTA.26191.1.p1;Name=ORF%20type%3A3prime_partial%20len%3A707%20%28%2B%29%2Cscore%3D146.44%2Clcl%7CNW_004797406.1_prot_XP_005096792.1_8742%7C43.195%7C1.93e-70%2CCARD%7CPF00619.21%7C8e-08%2CCARD_2%7CPF16739.5%7C2.9e-06%2CGIT_CC%7CPF16559.5%7C0.87%2CGIT_CC%7CPF16559.5%7C20%2CDUF4140%7CPF13600.6%7C5.9e%2B02%2CDUF4140%7CPF13600.6%7C1.7%2CDivIC%7CPF04977.15%7C1.6e%2B03%2CDivIC%7CPF04977.15%7C3.7e%2B02%2CDivIC%7CPF04977.15%7C7.9
LSTA.26191.1	transdecoder	mRNA	1	2223	.	+	.	ID=LSTA.26191.1.p1;Parent=GENE.LSTA.26191.1~~LSTA.26191.1.p1;Name=ORF%20type%3A3prime_partial%20len%3A707%20%28%2B%29%2Cscore%3D146.44%2Clcl%7CNW_004797406.1_prot_XP_005096792.1_8742%7C43.195%7C1.93e-70%2CCARD%7CPF00619.21%7C8e-08%2CCARD_2%7CPF16739.5%7C2.9e-06%2CGIT_CC%7CPF16559.5%7C0.87%2CGIT_CC%7CPF16559.5%7C20%2CDUF4140%7CPF13600.6%7C5.9e%2B02%2CDUF4140%7CPF13600.6%7C1.7%2CDivIC%7CPF04977.15%7C1.6e%2B03%2CDivIC%7CPF04977.15%7C3.7e%2B02%2CDivIC%7CPF04977.15%7C7.9
LSTA.26191.1	transdecoder	five_prime_UTR	1	104	.	+	.	ID=LSTA.26191.1.p1.utr5p1;Parent=LSTA.26191.1.p1
LSTA.26191.1	transdecoder	exon	1	2223	.	+	.	ID=LSTA.26191.1.p1.exon1;Parent=LSTA.26191.1.p1
LSTA.26191.1	transdecoder	CDS	105	2222	.	+	0	ID=cds.LSTA.26191.1.p1;Parent=LSTA.26191.1.p1
LSTA.26192.1	transdecoder	gene	1	9420	.	-	.	ID=GENE.LSTA.26192.1~~LSTA.26192.1.p1;Name=ORF%20type%3Acomplete%20len%3A459%20%28-%29%2Cscore%3D49.22%2Clcl%7CNW_004797359.1_prot_XP_005094864.1_6625%7C31.579%7C1.16e-15%2Clcl%7CNW_004797359.1_prot_XP_005094864.1_6625%7C26.471%7C8.98e-12%2Clcl%7CNW_004797359.1_prot_XP_005094864.1_6625%7C27.044%7C8.95e-09%2Clcl%7CNW_004797359.1_prot_XP_005094864.1_6625%7C27.119%7C6.16e-08%2Czf-C2H2_4%7CPF13894.6%7C1e%2B04%2Czf-C2H2_4%7CPF13894.6%7C0.00047%2Czf-C2H2_4%7CPF13894.6%7C1%2Czf-C2H2_4%7CPF13894.6%7C0.00026%2Czf-C2H2_4%7CPF13894.6%7C0.00073%2Czf-C2H2%7CPF00096.26%7C1.1e%2B04%2Czf-C2H2%7CPF00096.26%7C0.0019%2Czf-C2H2%7CPF00096.26%7C1.2%2Czf-C2H2%7CPF00096.26%7C0.00094%2Czf-C2H2%7CPF00096.26%7C1.8e-05%2Czf-C2H2_6%7CPF13912.6%7C1.7e-05%2Czf-C2H2_6%7CPF13912.6%7C3.3%2Czf-C2H2_6%7CPF13912.6%7C0.18%2Czf-Di19%7CPF05605.12%7C7.3%2Czf-Di19%7CPF05605.12%7C0.0017%2Czf-Di19%7CPF05605.12%7C3.2e%2B02%2CTRAF6_Z2%7CPF18048.1%7C3.3e%2B03%2CTRAF6_Z2%7CPF18048.1%7C0.023%2CTRAF6_Z2%7CPF18048.1%7C0.28%2CZn-C2H2_12%7CPF18112.1%7C7.6e%2B03%2CZn-C2H2_12%7CPF18112.1%7C0.32%2CZn-C2H2_12%7CPF18112.1%7C15%2Czf-met%7CPF12874.7%7C8.5%2Czf-met%7CPF12874.7%7C0.018%2Czf-met%7CPF12874.7%7C20%2Czf-met%7CPF12874.7%7C1e%2B02%2Czf-C2H2_jaz%7CPF12171.8%7C0.17%2Czf-C2H2_jaz%7CPF12171.8%7C3.5e%2B02%2Czf-C2H2_jaz%7CPF12171.8%7C4.5e%2B03%2Czf-C2H2_jaz%7CPF12171.8%7C7.4%2Czf-C2H2_jaz%7CPF12171.8%7C8.8%2Czf-C2H2_9%7CPF16293.5%7C6.6e%2B03%2Czf-C2H2_9%7CPF16293.5%7C13%2Czf-C2H2_9%7CPF16293.5%7C0.39%2Czf-C2H2_9%7CPF16293.5%7C7.1e%2B02%2Czf-H2C2_2%7CPF13465.6%7C92%2Czf-H2C2_2%7CPF13465.6%7C7.6e%2B02%2Czf-H2C2_2%7CPF13465.6%7C1.6e%2B02%2Czf-H2C2_2%7CPF13465.6%7C0.49%2Czf-H2C2_2%7CPF13465.6%7C7.6e%2B02%2CCpXC%7CPF14353.6%7C1.9e%2B02%2CCpXC%7CPF14353.6%7C14%2CCpXC%7CPF14353.6%7C1.1%2Czf-UBP_var%7CPF17807.1%7C8.1e%2B02%2Czf-UBP_var%7CPF17807.1%7C0.8%2CVps36-NZF-N%7CPF16988.5%7C4.9e%2B03%2CVps36-NZF-N%7CPF16988.5%7C13%2CVps36-NZF-N%7CPF16988.5%7C9.5%2CRad50_zn_hook%7CPF04423.14%7C3.3e%2B03%2CRad50_zn_hook%7CPF04423.14%7C49%2CRad50_zn_hook%7CPF04423.14%7C18%2CZn-ribbon_8%7CPF09723.10%7C8.8e%2B03%2CZn-ribbon_8%7CPF09723.10%7C1.5e%2B02%2CZn-ribbon_8%7CPF09723.10%7C10%2CZn-ribbon_8%7CPF09723.10%7C11
LSTA.26192.1	transdecoder	mRNA	1	9420	.	-	.	ID=LSTA.26192.1.p1;Parent=GENE.LSTA.26192.1~~LSTA.26192.1.p1;Name=ORF%20type%3Acomplete%20len%3A459%20%28-%29%2Cscore%3D49.22%2Clcl%7CNW_004797359.1_prot_XP_005094864.1_6625%7C31.579%7C1.16e-15%2Clcl%7CNW_004797359.1_prot_XP_005094864.1_6625%7C26.471%7C8.98e-12%2Clcl%7CNW_004797359.1_prot_XP_005094864.1_6625%7C27.044%7C8.95e-09%2Clcl%7CNW_004797359.1_prot_XP_005094864.1_6625%7C27.119%7C6.16e-08%2Czf-C2H2_4%7CPF13894.6%7C1e%2B04%2Czf-C2H2_4%7CPF13894.6%7C0.00047%2Czf-C2H2_4%7CPF13894.6%7C1%2Czf-C2H2_4%7CPF13894.6%7C0.00026%2Czf-C2H2_4%7CPF13894.6%7C0.00073%2Czf-C2H2%7CPF00096.26%7C1.1e%2B04%2Czf-C2H2%7CPF00096.26%7C0.0019%2Czf-C2H2%7CPF00096.26%7C1.2%2Czf-C2H2%7CPF00096.26%7C0.00094%2Czf-C2H2%7CPF00096.26%7C1.8e-05%2Czf-C2H2_6%7CPF13912.6%7C1.7e-05%2Czf-C2H2_6%7CPF13912.6%7C3.3%2Czf-C2H2_6%7CPF13912.6%7C0.18%2Czf-Di19%7CPF05605.12%7C7.3%2Czf-Di19%7CPF05605.12%7C0.0017%2Czf-Di19%7CPF05605.12%7C3.2e%2B02%2CTRAF6_Z2%7CPF18048.1%7C3.3e%2B03%2CTRAF6_Z2%7CPF18048.1%7C0.023%2CTRAF6_Z2%7CPF18048.1%7C0.28%2CZn-C2H2_12%7CPF18112.1%7C7.6e%2B03%2CZn-C2H2_12%7CPF18112.1%7C0.32%2CZn-C2H2_12%7CPF18112.1%7C15%2Czf-met%7CPF12874.7%7C8.5%2Czf-met%7CPF12874.7%7C0.018%2Czf-met%7CPF12874.7%7C20%2Czf-met%7CPF12874.7%7C1e%2B02%2Czf-C2H2_jaz%7CPF12171.8%7C0.17%2Czf-C2H2_jaz%7CPF12171.8%7C3.5e%2B02%2Czf-C2H2_jaz%7CPF12171.8%7C4.5e%2B03%2Czf-C2H2_jaz%7CPF12171.8%7C7.4%2Czf-C2H2_jaz%7CPF12171.8%7C8.8%2Czf-C2H2_9%7CPF16293.5%7C6.6e%2B03%2Czf-C2H2_9%7CPF16293.5%7C13%2Czf-C2H2_9%7CPF16293.5%7C0.39%2Czf-C2H2_9%7CPF16293.5%7C7.1e%2B02%2Czf-H2C2_2%7CPF13465.6%7C92%2Czf-H2C2_2%7CPF13465.6%7C7.6e%2B02%2Czf-H2C2_2%7CPF13465.6%7C1.6e%2B02%2Czf-H2C2_2%7CPF13465.6%7C0.49%2Czf-H2C2_2%7CPF13465.6%7C7.6e%2B02%2CCpXC%7CPF14353.6%7C1.9e%2B02%2CCpXC%7CPF14353.6%7C14%2CCpXC%7CPF14353.6%7C1.1%2Czf-UBP_var%7CPF17807.1%7C8.1e%2B02%2Czf-UBP_var%7CPF17807.1%7C0.8%2CVps36-NZF-N%7CPF16988.5%7C4.9e%2B03%2CVps36-NZF-N%7CPF16988.5%7C13%2CVps36-NZF-N%7CPF16988.5%7C9.5%2CRad50_zn_hook%7CPF04423.14%7C3.3e%2B03%2CRad50_zn_hook%7CPF04423.14%7C49%2CRad50_zn_hook%7CPF04423.14%7C18%2CZn-ribbon_8%7CPF09723.10%7C8.8e%2B03%2CZn-ribbon_8%7CPF09723.10%7C1.5e%2B02%2CZn-ribbon_8%7CPF09723.10%7C10%2CZn-ribbon_8%7CPF09723.10%7C11
LSTA.26192.1	transdecoder	five_prime_UTR	9265	9420	.	-	.	ID=LSTA.26192.1.p1.utr5p1;Parent=LSTA.26192.1.p1
LSTA.26192.1	transdecoder	exon	1	9420	.	-	.	ID=LSTA.26192.1.p1.exon1;Parent=LSTA.26192.1.p1
LSTA.26192.1	transdecoder	CDS	7888	9264	.	-	0	ID=cds.LSTA.26192.1.p1;Parent=LSTA.26192.1.p1
LSTA.26192.1	transdecoder	three_prime_UTR	1	7887	.	-	.	ID=LSTA.26192.1.p1.utr3p1;Parent=LSTA.26192.1.p1
LSTA.26192.1	transdecoder	gene	1	9420	.	-	.	ID=GENE.LSTA.26192.1~~LSTA.26192.1.p2;Name=ORF%20type%3Acomplete%20len%3A298%20%28-%29%2Cscore%3D-17.88%2Clcl%7CNW_018404300.1_prot_XP_021342460.1_3912%7C20.884%7C3.83e-07%2Clcl%7CNW_018404300.1_prot_XP_021342460.1_3912%7C20.080%7C7.12e-06%2CQRPTase_C%7CPF01729.19%7C32%2CQRPTase_C%7CPF01729.19%7C21%2CQRPTase_C%7CPF01729.19%7C20%2CQRPTase_C%7CPF01729.19%7C21%2CQRPTase_C%7CPF01729.19%7C88%2CPesticin%7CPF16754.5%7C1.4e%2B02%2CPesticin%7CPF16754.5%7C70%2CPesticin%7CPF16754.5%7C74%2CPesticin%7CPF16754.5%7C64%2CPesticin%7CPF16754.5%7C60%2CHelicase_C_3%7CPF13625.6%7C1e%2B02%2CHelicase_C_3%7CPF13625.6%7C86%2CHelicase_C_3%7CPF13625.6%7C86%2CHelicase_C_3%7CPF13625.6%7C86%2CHelicase_C_3%7CPF13625.6%7C51
LSTA.26192.1	transdecoder	mRNA	1	9420	.	-	.	ID=LSTA.26192.1.p2;Parent=GENE.LSTA.26192.1~~LSTA.26192.1.p2;Name=ORF%20type%3Acomplete%20len%3A298%20%28-%29%2Cscore%3D-17.88%2Clcl%7CNW_018404300.1_prot_XP_021342460.1_3912%7C20.884%7C3.83e-07%2Clcl%7CNW_018404300.1_prot_XP_021342460.1_3912%7C20.080%7C7.12e-06%2CQRPTase_C%7CPF01729.19%7C32%2CQRPTase_C%7CPF01729.19%7C21%2CQRPTase_C%7CPF01729.19%7C20%2CQRPTase_C%7CPF01729.19%7C21%2CQRPTase_C%7CPF01729.19%7C88%2CPesticin%7CPF16754.5%7C1.4e%2B02%2CPesticin%7CPF16754.5%7C70%2CPesticin%7CPF16754.5%7C74%2CPesticin%7CPF16754.5%7C64%2CPesticin%7CPF16754.5%7C60%2CHelicase_C_3%7CPF13625.6%7C1e%2B02%2CHelicase_C_3%7CPF13625.6%7C86%2CHelicase_C_3%7CPF13625.6%7C86%2CHelicase_C_3%7CPF13625.6%7C86%2CHelicase_C_3%7CPF13625.6%7C51
LSTA.26192.1	transdecoder	five_prime_UTR	4654	9420	.	-	.	ID=LSTA.26192.1.p2.utr5p1;Parent=LSTA.26192.1.p2
LSTA.26192.1	transdecoder	exon	1	9420	.	-	.	ID=LSTA.26192.1.p2.exon1;Parent=LSTA.26192.1.p2
LSTA.26192.1	transdecoder	CDS	3760	4653	.	-	0	ID=cds.LSTA.26192.1.p2;Parent=LSTA.26192.1.p2
LSTA.26192.1	transdecoder	three_prime_UTR	1	3759	.	-	.	ID=LSTA.26192.1.p2.utr3p1;Parent=LSTA.26192.1.p2
LSTA.26192.2	transdecoder	gene	1	6684	.	-	.	ID=GENE.LSTA.26192.2~~LSTA.26192.2.p2;Name=ORF%20type%3Acomplete%20len%3A298%20%28-%29%2Cscore%3D-17.88%2Clcl%7CNW_018404300.1_prot_XP_021342460.1_3912%7C20.884%7C3.83e-07%2Clcl%7CNW_018404300.1_prot_XP_021342460.1_3912%7C20.080%7C7.12e-06%2CQRPTase_C%7CPF01729.19%7C32%2CQRPTase_C%7CPF01729.19%7C21%2CQRPTase_C%7CPF01729.19%7C20%2CQRPTase_C%7CPF01729.19%7C21%2CQRPTase_C%7CPF01729.19%7C88%2CPesticin%7CPF16754.5%7C1.4e%2B02%2CPesticin%7CPF16754.5%7C70%2CPesticin%7CPF16754.5%7C74%2CPesticin%7CPF16754.5%7C64%2CPesticin%7CPF16754.5%7C60%2CHelicase_C_3%7CPF13625.6%7C1e%2B02%2CHelicase_C_3%7CPF13625.6%7C86%2CHelicase_C_3%7CPF13625.6%7C86%2CHelicase_C_3%7CPF13625.6%7C86%2CHelicase_C_3%7CPF13625.6%7C51
LSTA.26192.2	transdecoder	mRNA	1	6684	.	-	.	ID=LSTA.26192.2.p2;Parent=GENE.LSTA.26192.2~~LSTA.26192.2.p2;Name=ORF%20type%3Acomplete%20len%3A298%20%28-%29%2Cscore%3D-17.88%2Clcl%7CNW_018404300.1_prot_XP_021342460.1_3912%7C20.884%7C3.83e-07%2Clcl%7CNW_018404300.1_prot_XP_021342460.1_3912%7C20.080%7C7.12e-06%2CQRPTase_C%7CPF01729.19%7C32%2CQRPTase_C%7CPF01729.19%7C21%2CQRPTase_C%7CPF01729.19%7C20%2CQRPTase_C%7CPF01729.19%7C21%2CQRPTase_C%7CPF01729.19%7C88%2CPesticin%7CPF16754.5%7C1.4e%2B02%2CPesticin%7CPF16754.5%7C70%2CPesticin%7CPF16754.5%7C74%2CPesticin%7CPF16754.5%7C64%2CPesticin%7CPF16754.5%7C60%2CHelicase_C_3%7CPF13625.6%7C1e%2B02%2CHelicase_C_3%7CPF13625.6%7C86%2CHelicase_C_3%7CPF13625.6%7C86%2CHelicase_C_3%7CPF13625.6%7C86%2CHelicase_C_3%7CPF13625.6%7C51
LSTA.26192.2	transdecoder	five_prime_UTR	1854	6684	.	-	.	ID=LSTA.26192.2.p2.utr5p1;Parent=LSTA.26192.2.p2
LSTA.26192.2	transdecoder	exon	1	6684	.	-	.	ID=LSTA.26192.2.p2.exon1;Parent=LSTA.26192.2.p2
LSTA.26192.2	transdecoder	CDS	960	1853	.	-	0	ID=cds.LSTA.26192.2.p2;Parent=LSTA.26192.2.p2
LSTA.26192.2	transdecoder	three_prime_UTR	1	959	.	-	.	ID=LSTA.26192.2.p2.utr3p1;Parent=LSTA.26192.2.p2
LSTA.26192.2	transdecoder	gene	1	6684	.	-	.	ID=GENE.LSTA.26192.2~~LSTA.26192.2.p1;Name=ORF%20type%3Acomplete%20len%3A459%20%28-%29%2Cscore%3D49.22%2Clcl%7CNW_004797359.1_prot_XP_005094864.1_6625%7C31.579%7C1.16e-15%2Clcl%7CNW_004797359.1_prot_XP_005094864.1_6625%7C26.471%7C8.98e-12%2Clcl%7CNW_004797359.1_prot_XP_005094864.1_6625%7C27.044%7C8.95e-09%2Clcl%7CNW_004797359.1_prot_XP_005094864.1_6625%7C27.119%7C6.16e-08%2Czf-C2H2_4%7CPF13894.6%7C1e%2B04%2Czf-C2H2_4%7CPF13894.6%7C0.00047%2Czf-C2H2_4%7CPF13894.6%7C1%2Czf-C2H2_4%7CPF13894.6%7C0.00026%2Czf-C2H2_4%7CPF13894.6%7C0.00073%2Czf-C2H2%7CPF00096.26%7C1.1e%2B04%2Czf-C2H2%7CPF00096.26%7C0.0019%2Czf-C2H2%7CPF00096.26%7C1.2%2Czf-C2H2%7CPF00096.26%7C0.00094%2Czf-C2H2%7CPF00096.26%7C1.8e-05%2Czf-C2H2_6%7CPF13912.6%7C1.7e-05%2Czf-C2H2_6%7CPF13912.6%7C3.3%2Czf-C2H2_6%7CPF13912.6%7C0.18%2Czf-Di19%7CPF05605.12%7C7.3%2Czf-Di19%7CPF05605.12%7C0.0017%2Czf-Di19%7CPF05605.12%7C3.2e%2B02%2CTRAF6_Z2%7CPF18048.1%7C3.3e%2B03%2CTRAF6_Z2%7CPF18048.1%7C0.023%2CTRAF6_Z2%7CPF18048.1%7C0.28%2CZn-C2H2_12%7CPF18112.1%7C7.6e%2B03%2CZn-C2H2_12%7CPF18112.1%7C0.32%2CZn-C2H2_12%7CPF18112.1%7C15%2Czf-met%7CPF12874.7%7C8.5%2Czf-met%7CPF12874.7%7C0.018%2Czf-met%7CPF12874.7%7C20%2Czf-met%7CPF12874.7%7C1e%2B02%2Czf-C2H2_jaz%7CPF12171.8%7C0.17%2Czf-C2H2_jaz%7CPF12171.8%7C3.5e%2B02%2Czf-C2H2_jaz%7CPF12171.8%7C4.5e%2B03%2Czf-C2H2_jaz%7CPF12171.8%7C7.4%2Czf-C2H2_jaz%7CPF12171.8%7C8.8%2Czf-C2H2_9%7CPF16293.5%7C6.6e%2B03%2Czf-C2H2_9%7CPF16293.5%7C13%2Czf-C2H2_9%7CPF16293.5%7C0.39%2Czf-C2H2_9%7CPF16293.5%7C7.1e%2B02%2Czf-H2C2_2%7CPF13465.6%7C92%2Czf-H2C2_2%7CPF13465.6%7C7.6e%2B02%2Czf-H2C2_2%7CPF13465.6%7C1.6e%2B02%2Czf-H2C2_2%7CPF13465.6%7C0.49%2Czf-H2C2_2%7CPF13465.6%7C7.6e%2B02%2CCpXC%7CPF14353.6%7C1.9e%2B02%2CCpXC%7CPF14353.6%7C14%2CCpXC%7CPF14353.6%7C1.1%2Czf-UBP_var%7CPF17807.1%7C8.1e%2B02%2Czf-UBP_var%7CPF17807.1%7C0.8%2CVps36-NZF-N%7CPF16988.5%7C4.9e%2B03%2CVps36-NZF-N%7CPF16988.5%7C13%2CVps36-NZF-N%7CPF16988.5%7C9.5%2CRad50_zn_hook%7CPF04423.14%7C3.3e%2B03%2CRad50_zn_hook%7CPF04423.14%7C49%2CRad50_zn_hook%7CPF04423.14%7C18%2CZn-ribbon_8%7CPF09723.10%7C8.8e%2B03%2CZn-ribbon_8%7CPF09723.10%7C1.5e%2B02%2CZn-ribbon_8%7CPF09723.10%7C10%2CZn-ribbon_8%7CPF09723.10%7C11
LSTA.26192.2	transdecoder	mRNA	1	6684	.	-	.	ID=LSTA.26192.2.p1;Parent=GENE.LSTA.26192.2~~LSTA.26192.2.p1;Name=ORF%20type%3Acomplete%20len%3A459%20%28-%29%2Cscore%3D49.22%2Clcl%7CNW_004797359.1_prot_XP_005094864.1_6625%7C31.579%7C1.16e-15%2Clcl%7CNW_004797359.1_prot_XP_005094864.1_6625%7C26.471%7C8.98e-12%2Clcl%7CNW_004797359.1_prot_XP_005094864.1_6625%7C27.044%7C8.95e-09%2Clcl%7CNW_004797359.1_prot_XP_005094864.1_6625%7C27.119%7C6.16e-08%2Czf-C2H2_4%7CPF13894.6%7C1e%2B04%2Czf-C2H2_4%7CPF13894.6%7C0.00047%2Czf-C2H2_4%7CPF13894.6%7C1%2Czf-C2H2_4%7CPF13894.6%7C0.00026%2Czf-C2H2_4%7CPF13894.6%7C0.00073%2Czf-C2H2%7CPF00096.26%7C1.1e%2B04%2Czf-C2H2%7CPF00096.26%7C0.0019%2Czf-C2H2%7CPF00096.26%7C1.2%2Czf-C2H2%7CPF00096.26%7C0.00094%2Czf-C2H2%7CPF00096.26%7C1.8e-05%2Czf-C2H2_6%7CPF13912.6%7C1.7e-05%2Czf-C2H2_6%7CPF13912.6%7C3.3%2Czf-C2H2_6%7CPF13912.6%7C0.18%2Czf-Di19%7CPF05605.12%7C7.3%2Czf-Di19%7CPF05605.12%7C0.0017%2Czf-Di19%7CPF05605.12%7C3.2e%2B02%2CTRAF6_Z2%7CPF18048.1%7C3.3e%2B03%2CTRAF6_Z2%7CPF18048.1%7C0.023%2CTRAF6_Z2%7CPF18048.1%7C0.28%2CZn-C2H2_12%7CPF18112.1%7C7.6e%2B03%2CZn-C2H2_12%7CPF18112.1%7C0.32%2CZn-C2H2_12%7CPF18112.1%7C15%2Czf-met%7CPF12874.7%7C8.5%2Czf-met%7CPF12874.7%7C0.018%2Czf-met%7CPF12874.7%7C20%2Czf-met%7CPF12874.7%7C1e%2B02%2Czf-C2H2_jaz%7CPF12171.8%7C0.17%2Czf-C2H2_jaz%7CPF12171.8%7C3.5e%2B02%2Czf-C2H2_jaz%7CPF12171.8%7C4.5e%2B03%2Czf-C2H2_jaz%7CPF12171.8%7C7.4%2Czf-C2H2_jaz%7CPF12171.8%7C8.8%2Czf-C2H2_9%7CPF16293.5%7C6.6e%2B03%2Czf-C2H2_9%7CPF16293.5%7C13%2Czf-C2H2_9%7CPF16293.5%7C0.39%2Czf-C2H2_9%7CPF16293.5%7C7.1e%2B02%2Czf-H2C2_2%7CPF13465.6%7C92%2Czf-H2C2_2%7CPF13465.6%7C7.6e%2B02%2Czf-H2C2_2%7CPF13465.6%7C1.6e%2B02%2Czf-H2C2_2%7CPF13465.6%7C0.49%2Czf-H2C2_2%7CPF13465.6%7C7.6e%2B02%2CCpXC%7CPF14353.6%7C1.9e%2B02%2CCpXC%7CPF14353.6%7C14%2CCpXC%7CPF14353.6%7C1.1%2Czf-UBP_var%7CPF17807.1%7C8.1e%2B02%2Czf-UBP_var%7CPF17807.1%7C0.8%2CVps36-NZF-N%7CPF16988.5%7C4.9e%2B03%2CVps36-NZF-N%7CPF16988.5%7C13%2CVps36-NZF-N%7CPF16988.5%7C9.5%2CRad50_zn_hook%7CPF04423.14%7C3.3e%2B03%2CRad50_zn_hook%7CPF04423.14%7C49%2CRad50_zn_hook%7CPF04423.14%7C18%2CZn-ribbon_8%7CPF09723.10%7C8.8e%2B03%2CZn-ribbon_8%7CPF09723.10%7C1.5e%2B02%2CZn-ribbon_8%7CPF09723.10%7C10%2CZn-ribbon_8%7CPF09723.10%7C11
LSTA.26192.2	transdecoder	five_prime_UTR	6529	6684	.	-	.	ID=LSTA.26192.2.p1.utr5p1;Parent=LSTA.26192.2.p1
LSTA.26192.2	transdecoder	exon	1	6684	.	-	.	ID=LSTA.26192.2.p1.exon1;Parent=LSTA.26192.2.p1
LSTA.26192.2	transdecoder	CDS	5152	6528	.	-	0	ID=cds.LSTA.26192.2.p1;Parent=LSTA.26192.2.p1
LSTA.26192.2	transdecoder	three_prime_UTR	1	5151	.	-	.	ID=LSTA.26192.2.p1.utr3p1;Parent=LSTA.26192.2.p1
```
