## Supplemental File 2 for "Transcriptome analysis provides genome annotation and expression profiles in the central nervous system of *Lymnaea stagnalis* at different ages": Suppl_file_2.gff3 (part 28 of 50)

```
LSTA.26193.1	transdecoder	gene	1	2688	.	+	.	ID=GENE.LSTA.26193.1~~LSTA.26193.1.p1;Name=ORF%20type%3Acomplete%20len%3A298%20%28%2B%29%2Cscore%3D-17.88%2Clcl%7CNW_018404300.1_prot_XP_021342460.1_3912%7C20.884%7C3.83e-07%2Clcl%7CNW_018404300.1_prot_XP_021342460.1_3912%7C20.080%7C7.12e-06%2CQRPTase_C%7CPF01729.19%7C32%2CQRPTase_C%7CPF01729.19%7C21%2CQRPTase_C%7CPF01729.19%7C20%2CQRPTase_C%7CPF01729.19%7C21%2CQRPTase_C%7CPF01729.19%7C88%2CPesticin%7CPF16754.5%7C1.4e%2B02%2CPesticin%7CPF16754.5%7C70%2CPesticin%7CPF16754.5%7C74%2CPesticin%7CPF16754.5%7C64%2CPesticin%7CPF16754.5%7C60%2CHelicase_C_3%7CPF13625.6%7C1e%2B02%2CHelicase_C_3%7CPF13625.6%7C86%2CHelicase_C_3%7CPF13625.6%7C86%2CHelicase_C_3%7CPF13625.6%7C86%2CHelicase_C_3%7CPF13625.6%7C51
LSTA.26193.1	transdecoder	mRNA	1	2688	.	+	.	ID=LSTA.26193.1.p1;Parent=GENE.LSTA.26193.1~~LSTA.26193.1.p1;Name=ORF%20type%3Acomplete%20len%3A298%20%28%2B%29%2Cscore%3D-17.88%2Clcl%7CNW_018404300.1_prot_XP_021342460.1_3912%7C20.884%7C3.83e-07%2Clcl%7CNW_018404300.1_prot_XP_021342460.1_3912%7C20.080%7C7.12e-06%2CQRPTase_C%7CPF01729.19%7C32%2CQRPTase_C%7CPF01729.19%7C21%2CQRPTase_C%7CPF01729.19%7C20%2CQRPTase_C%7CPF01729.19%7C21%2CQRPTase_C%7CPF01729.19%7C88%2CPesticin%7CPF16754.5%7C1.4e%2B02%2CPesticin%7CPF16754.5%7C70%2CPesticin%7CPF16754.5%7C74%2CPesticin%7CPF16754.5%7C64%2CPesticin%7CPF16754.5%7C60%2CHelicase_C_3%7CPF13625.6%7C1e%2B02%2CHelicase_C_3%7CPF13625.6%7C86%2CHelicase_C_3%7CPF13625.6%7C86%2CHelicase_C_3%7CPF13625.6%7C86%2CHelicase_C_3%7CPF13625.6%7C51
LSTA.26193.1	transdecoder	five_prime_UTR	1	828	.	+	.	ID=LSTA.26193.1.p1.utr5p1;Parent=LSTA.26193.1.p1
LSTA.26193.1	transdecoder	exon	1	2688	.	+	.	ID=LSTA.26193.1.p1.exon1;Parent=LSTA.26193.1.p1
LSTA.26193.1	transdecoder	CDS	829	1722	.	+	0	ID=cds.LSTA.26193.1.p1;Parent=LSTA.26193.1.p1
LSTA.26193.1	transdecoder	three_prime_UTR	1723	2688	.	+	.	ID=LSTA.26193.1.p1.utr3p1;Parent=LSTA.26193.1.p1
LSTA.26194.1	transdecoder	gene	1	2062	.	+	.	ID=GENE.LSTA.26194.1~~LSTA.26194.1.p1;Name=ORF%20type%3Acomplete%20len%3A591%20%28%2B%29%2Cscore%3D155.08%2Clcl%7CNW_013420155.1_prot_XP_013086794.1_23318%7C79.392%7C0.0%2CC5-epim_C%7CPF06662.13%7C3e-68
LSTA.26194.1	transdecoder	mRNA	1	2062	.	+	.	ID=LSTA.26194.1.p1;Parent=GENE.LSTA.26194.1~~LSTA.26194.1.p1;Name=ORF%20type%3Acomplete%20len%3A591%20%28%2B%29%2Cscore%3D155.08%2Clcl%7CNW_013420155.1_prot_XP_013086794.1_23318%7C79.392%7C0.0%2CC5-epim_C%7CPF06662.13%7C3e-68
LSTA.26194.1	transdecoder	five_prime_UTR	1	139	.	+	.	ID=LSTA.26194.1.p1.utr5p1;Parent=LSTA.26194.1.p1
LSTA.26194.1	transdecoder	exon	1	2062	.	+	.	ID=LSTA.26194.1.p1.exon1;Parent=LSTA.26194.1.p1
LSTA.26194.1	transdecoder	CDS	140	1912	.	+	0	ID=cds.LSTA.26194.1.p1;Parent=LSTA.26194.1.p1
LSTA.26194.1	transdecoder	three_prime_UTR	1913	2062	.	+	.	ID=LSTA.26194.1.p1.utr3p1;Parent=LSTA.26194.1.p1
LSTA.26197.1	transdecoder	gene	1	2084	.	-	.	ID=GENE.LSTA.26197.1~~LSTA.26197.1.p3;Name=ORF%20type%3Acomplete%20len%3A122%20%28-%29%2Cscore%3D25.68%2Clcl%7CNW_004797313.1_prot_XP_005092354.1_3782%7C32.927%7C5.71e-06%2CPhage_TAC_1%7CPF06222.11%7C0.02%2CSvs_4_5_6%7CPF17381.2%7C0.072
LSTA.26197.1	transdecoder	mRNA	1	2084	.	-	.	ID=LSTA.26197.1.p3;Parent=GENE.LSTA.26197.1~~LSTA.26197.1.p3;Name=ORF%20type%3Acomplete%20len%3A122%20%28-%29%2Cscore%3D25.68%2Clcl%7CNW_004797313.1_prot_XP_005092354.1_3782%7C32.927%7C5.71e-06%2CPhage_TAC_1%7CPF06222.11%7C0.02%2CSvs_4_5_6%7CPF17381.2%7C0.072
LSTA.26197.1	transdecoder	five_prime_UTR	1562	2084	.	-	.	ID=LSTA.26197.1.p3.utr5p1;Parent=LSTA.26197.1.p3
LSTA.26197.1	transdecoder	exon	1	2084	.	-	.	ID=LSTA.26197.1.p3.exon1;Parent=LSTA.26197.1.p3
LSTA.26197.1	transdecoder	CDS	1196	1561	.	-	0	ID=cds.LSTA.26197.1.p3;Parent=LSTA.26197.1.p3
LSTA.26197.1	transdecoder	three_prime_UTR	1	1195	.	-	.	ID=LSTA.26197.1.p3.utr3p1;Parent=LSTA.26197.1.p3
LSTA.26197.2	transdecoder	gene	1	2024	.	-	.	ID=GENE.LSTA.26197.2~~LSTA.26197.2.p3;Name=ORF%20type%3Acomplete%20len%3A122%20%28-%29%2Cscore%3D25.68%2Clcl%7CNW_004797313.1_prot_XP_005092354.1_3782%7C32.927%7C5.71e-06%2CPhage_TAC_1%7CPF06222.11%7C0.02%2CSvs_4_5_6%7CPF17381.2%7C0.072
LSTA.26197.2	transdecoder	mRNA	1	2024	.	-	.	ID=LSTA.26197.2.p3;Parent=GENE.LSTA.26197.2~~LSTA.26197.2.p3;Name=ORF%20type%3Acomplete%20len%3A122%20%28-%29%2Cscore%3D25.68%2Clcl%7CNW_004797313.1_prot_XP_005092354.1_3782%7C32.927%7C5.71e-06%2CPhage_TAC_1%7CPF06222.11%7C0.02%2CSvs_4_5_6%7CPF17381.2%7C0.072
LSTA.26197.2	transdecoder	five_prime_UTR	1562	2024	.	-	.	ID=LSTA.26197.2.p3.utr5p1;Parent=LSTA.26197.2.p3
LSTA.26197.2	transdecoder	exon	1	2024	.	-	.	ID=LSTA.26197.2.p3.exon1;Parent=LSTA.26197.2.p3
LSTA.26197.2	transdecoder	CDS	1196	1561	.	-	0	ID=cds.LSTA.26197.2.p3;Parent=LSTA.26197.2.p3
LSTA.26197.2	transdecoder	three_prime_UTR	1	1195	.	-	.	ID=LSTA.26197.2.p3.utr3p1;Parent=LSTA.26197.2.p3
LSTA.26197.3	transdecoder	gene	1	2084	.	-	.	ID=GENE.LSTA.26197.3~~LSTA.26197.3.p3;Name=ORF%20type%3Acomplete%20len%3A122%20%28-%29%2Cscore%3D25.68%2Clcl%7CNW_004797313.1_prot_XP_005092354.1_3782%7C32.927%7C5.71e-06%2CPhage_TAC_1%7CPF06222.11%7C0.02%2CSvs_4_5_6%7CPF17381.2%7C0.072
LSTA.26197.3	transdecoder	mRNA	1	2084	.	-	.	ID=LSTA.26197.3.p3;Parent=GENE.LSTA.26197.3~~LSTA.26197.3.p3;Name=ORF%20type%3Acomplete%20len%3A122%20%28-%29%2Cscore%3D25.68%2Clcl%7CNW_004797313.1_prot_XP_005092354.1_3782%7C32.927%7C5.71e-06%2CPhage_TAC_1%7CPF06222.11%7C0.02%2CSvs_4_5_6%7CPF17381.2%7C0.072
LSTA.26197.3	transdecoder	five_prime_UTR	1562	2084	.	-	.	ID=LSTA.26197.3.p3.utr5p1;Parent=LSTA.26197.3.p3
LSTA.26197.3	transdecoder	exon	1	2084	.	-	.	ID=LSTA.26197.3.p3.exon1;Parent=LSTA.26197.3.p3
LSTA.26197.3	transdecoder	CDS	1196	1561	.	-	0	ID=cds.LSTA.26197.3.p3;Parent=LSTA.26197.3.p3
LSTA.26197.3	transdecoder	three_prime_UTR	1	1195	.	-	.	ID=LSTA.26197.3.p3.utr3p1;Parent=LSTA.26197.3.p3
LSTA.26197.4	transdecoder	gene	1	2143	.	-	.	ID=GENE.LSTA.26197.4~~LSTA.26197.4.p3;Name=ORF%20type%3Acomplete%20len%3A122%20%28-%29%2Cscore%3D25.68%2Clcl%7CNW_004797313.1_prot_XP_005092354.1_3782%7C32.927%7C5.71e-06%2CPhage_TAC_1%7CPF06222.11%7C0.02%2CSvs_4_5_6%7CPF17381.2%7C0.072
LSTA.26197.4	transdecoder	mRNA	1	2143	.	-	.	ID=LSTA.26197.4.p3;Parent=GENE.LSTA.26197.4~~LSTA.26197.4.p3;Name=ORF%20type%3Acomplete%20len%3A122%20%28-%29%2Cscore%3D25.68%2Clcl%7CNW_004797313.1_prot_XP_005092354.1_3782%7C32.927%7C5.71e-06%2CPhage_TAC_1%7CPF06222.11%7C0.02%2CSvs_4_5_6%7CPF17381.2%7C0.072
LSTA.26197.4	transdecoder	five_prime_UTR	1561	2143	.	-	.	ID=LSTA.26197.4.p3.utr5p1;Parent=LSTA.26197.4.p3
LSTA.26197.4	transdecoder	exon	1	2143	.	-	.	ID=LSTA.26197.4.p3.exon1;Parent=LSTA.26197.4.p3
LSTA.26197.4	transdecoder	CDS	1195	1560	.	-	0	ID=cds.LSTA.26197.4.p3;Parent=LSTA.26197.4.p3
LSTA.26197.4	transdecoder	three_prime_UTR	1	1194	.	-	.	ID=LSTA.26197.4.p3.utr3p1;Parent=LSTA.26197.4.p3
LSTA.26197.5	transdecoder	gene	1	2113	.	-	.	ID=GENE.LSTA.26197.5~~LSTA.26197.5.p3;Name=ORF%20type%3Acomplete%20len%3A122%20%28-%29%2Cscore%3D25.68%2Clcl%7CNW_004797313.1_prot_XP_005092354.1_3782%7C32.927%7C5.71e-06%2CPhage_TAC_1%7CPF06222.11%7C0.02%2CSvs_4_5_6%7CPF17381.2%7C0.072
LSTA.26197.5	transdecoder	mRNA	1	2113	.	-	.	ID=LSTA.26197.5.p3;Parent=GENE.LSTA.26197.5~~LSTA.26197.5.p3;Name=ORF%20type%3Acomplete%20len%3A122%20%28-%29%2Cscore%3D25.68%2Clcl%7CNW_004797313.1_prot_XP_005092354.1_3782%7C32.927%7C5.71e-06%2CPhage_TAC_1%7CPF06222.11%7C0.02%2CSvs_4_5_6%7CPF17381.2%7C0.072
LSTA.26197.5	transdecoder	five_prime_UTR	1561	2113	.	-	.	ID=LSTA.26197.5.p3.utr5p1;Parent=LSTA.26197.5.p3
LSTA.26197.5	transdecoder	exon	1	2113	.	-	.	ID=LSTA.26197.5.p3.exon1;Parent=LSTA.26197.5.p3
LSTA.26197.5	transdecoder	CDS	1195	1560	.	-	0	ID=cds.LSTA.26197.5.p3;Parent=LSTA.26197.5.p3
LSTA.26197.5	transdecoder	three_prime_UTR	1	1194	.	-	.	ID=LSTA.26197.5.p3.utr3p1;Parent=LSTA.26197.5.p3
LSTA.26197.6	transdecoder	gene	1	1876	.	-	.	ID=GENE.LSTA.26197.6~~LSTA.26197.6.p3;Name=ORF%20type%3Acomplete%20len%3A122%20%28-%29%2Cscore%3D25.68%2Clcl%7CNW_004797313.1_prot_XP_005092354.1_3782%7C32.927%7C5.71e-06%2CPhage_TAC_1%7CPF06222.11%7C0.02%2CSvs_4_5_6%7CPF17381.2%7C0.072
LSTA.26197.6	transdecoder	mRNA	1	1876	.	-	.	ID=LSTA.26197.6.p3;Parent=GENE.LSTA.26197.6~~LSTA.26197.6.p3;Name=ORF%20type%3Acomplete%20len%3A122%20%28-%29%2Cscore%3D25.68%2Clcl%7CNW_004797313.1_prot_XP_005092354.1_3782%7C32.927%7C5.71e-06%2CPhage_TAC_1%7CPF06222.11%7C0.02%2CSvs_4_5_6%7CPF17381.2%7C0.072
LSTA.26197.6	transdecoder	five_prime_UTR	1324	1876	.	-	.	ID=LSTA.26197.6.p3.utr5p1;Parent=LSTA.26197.6.p3
LSTA.26197.6	transdecoder	exon	1	1876	.	-	.	ID=LSTA.26197.6.p3.exon1;Parent=LSTA.26197.6.p3
LSTA.26197.6	transdecoder	CDS	958	1323	.	-	0	ID=cds.LSTA.26197.6.p3;Parent=LSTA.26197.6.p3
LSTA.26197.6	transdecoder	three_prime_UTR	1	957	.	-	.	ID=LSTA.26197.6.p3.utr3p1;Parent=LSTA.26197.6.p3
LSTA.26199.1	transdecoder	gene	1	3077	.	+	.	ID=GENE.LSTA.26199.1~~LSTA.26199.1.p1;Name=ORF%20type%3Acomplete%20len%3A355%20%28%2B%29%2Cscore%3D59.35%2Clcl%7CNW_004797425.1_prot_XP_005097513.1_9581%7C65.689%7C1.23e-166%2CA_deaminase%7CPF00962.22%7C1.9e-24%2CTAF1_subA%7CPF14929.6%7C2.9e%2B02%2CTAF1_subA%7CPF14929.6%7C0.12%2CSipho_Gp157%7CPF05565.11%7C0.041%2CDUF1554%7CPF07588.11%7C0.39
LSTA.26199.1	transdecoder	mRNA	1	3077	.	+	.	ID=LSTA.26199.1.p1;Parent=GENE.LSTA.26199.1~~LSTA.26199.1.p1;Name=ORF%20type%3Acomplete%20len%3A355%20%28%2B%29%2Cscore%3D59.35%2Clcl%7CNW_004797425.1_prot_XP_005097513.1_9581%7C65.689%7C1.23e-166%2CA_deaminase%7CPF00962.22%7C1.9e-24%2CTAF1_subA%7CPF14929.6%7C2.9e%2B02%2CTAF1_subA%7CPF14929.6%7C0.12%2CSipho_Gp157%7CPF05565.11%7C0.041%2CDUF1554%7CPF07588.11%7C0.39
LSTA.26199.1	transdecoder	five_prime_UTR	1	256	.	+	.	ID=LSTA.26199.1.p1.utr5p1;Parent=LSTA.26199.1.p1
LSTA.26199.1	transdecoder	exon	1	3077	.	+	.	ID=LSTA.26199.1.p1.exon1;Parent=LSTA.26199.1.p1
LSTA.26199.1	transdecoder	CDS	257	1321	.	+	0	ID=cds.LSTA.26199.1.p1;Parent=LSTA.26199.1.p1
LSTA.26199.1	transdecoder	three_prime_UTR	1322	3077	.	+	.	ID=LSTA.26199.1.p1.utr3p1;Parent=LSTA.26199.1.p1
LSTA.26199.10	transdecoder	gene	1	1816	.	+	.	ID=GENE.LSTA.26199.10~~LSTA.26199.10.p1;Name=ORF%20type%3Acomplete%20len%3A355%20%28%2B%29%2Cscore%3D59.35%2Clcl%7CNW_004797425.1_prot_XP_005097513.1_9581%7C65.689%7C1.23e-166%2CA_deaminase%7CPF00962.22%7C1.9e-24%2CTAF1_subA%7CPF14929.6%7C2.9e%2B02%2CTAF1_subA%7CPF14929.6%7C0.12%2CSipho_Gp157%7CPF05565.11%7C0.041%2CDUF1554%7CPF07588.11%7C0.39
LSTA.26199.10	transdecoder	mRNA	1	1816	.	+	.	ID=LSTA.26199.10.p1;Parent=GENE.LSTA.26199.10~~LSTA.26199.10.p1;Name=ORF%20type%3Acomplete%20len%3A355%20%28%2B%29%2Cscore%3D59.35%2Clcl%7CNW_004797425.1_prot_XP_005097513.1_9581%7C65.689%7C1.23e-166%2CA_deaminase%7CPF00962.22%7C1.9e-24%2CTAF1_subA%7CPF14929.6%7C2.9e%2B02%2CTAF1_subA%7CPF14929.6%7C0.12%2CSipho_Gp157%7CPF05565.11%7C0.041%2CDUF1554%7CPF07588.11%7C0.39
LSTA.26199.10	transdecoder	five_prime_UTR	1	256	.	+	.	ID=LSTA.26199.10.p1.utr5p1;Parent=LSTA.26199.10.p1
LSTA.26199.10	transdecoder	exon	1	1816	.	+	.	ID=LSTA.26199.10.p1.exon1;Parent=LSTA.26199.10.p1
LSTA.26199.10	transdecoder	CDS	257	1321	.	+	0	ID=cds.LSTA.26199.10.p1;Parent=LSTA.26199.10.p1
LSTA.26199.10	transdecoder	three_prime_UTR	1322	1816	.	+	.	ID=LSTA.26199.10.p1.utr3p1;Parent=LSTA.26199.10.p1
LSTA.26199.11	transdecoder	gene	1	1505	.	+	.	ID=GENE.LSTA.26199.11~~LSTA.26199.11.p1;Name=ORF%20type%3Acomplete%20len%3A355%20%28%2B%29%2Cscore%3D59.35%2Clcl%7CNW_004797425.1_prot_XP_005097513.1_9581%7C65.689%7C1.23e-166%2CA_deaminase%7CPF00962.22%7C1.9e-24%2CTAF1_subA%7CPF14929.6%7C2.9e%2B02%2CTAF1_subA%7CPF14929.6%7C0.12%2CSipho_Gp157%7CPF05565.11%7C0.041%2CDUF1554%7CPF07588.11%7C0.39
LSTA.26199.11	transdecoder	mRNA	1	1505	.	+	.	ID=LSTA.26199.11.p1;Parent=GENE.LSTA.26199.11~~LSTA.26199.11.p1;Name=ORF%20type%3Acomplete%20len%3A355%20%28%2B%29%2Cscore%3D59.35%2Clcl%7CNW_004797425.1_prot_XP_005097513.1_9581%7C65.689%7C1.23e-166%2CA_deaminase%7CPF00962.22%7C1.9e-24%2CTAF1_subA%7CPF14929.6%7C2.9e%2B02%2CTAF1_subA%7CPF14929.6%7C0.12%2CSipho_Gp157%7CPF05565.11%7C0.041%2CDUF1554%7CPF07588.11%7C0.39
LSTA.26199.11	transdecoder	five_prime_UTR	1	358	.	+	.	ID=LSTA.26199.11.p1.utr5p1;Parent=LSTA.26199.11.p1
LSTA.26199.11	transdecoder	exon	1	1505	.	+	.	ID=LSTA.26199.11.p1.exon1;Parent=LSTA.26199.11.p1
LSTA.26199.11	transdecoder	CDS	359	1423	.	+	0	ID=cds.LSTA.26199.11.p1;Parent=LSTA.26199.11.p1
LSTA.26199.11	transdecoder	three_prime_UTR	1424	1505	.	+	.	ID=LSTA.26199.11.p1.utr3p1;Parent=LSTA.26199.11.p1
LSTA.26199.12	transdecoder	gene	1	1497	.	+	.	ID=GENE.LSTA.26199.12~~LSTA.26199.12.p1;Name=ORF%20type%3Acomplete%20len%3A355%20%28%2B%29%2Cscore%3D59.35%2Clcl%7CNW_004797425.1_prot_XP_005097513.1_9581%7C65.689%7C1.23e-166%2CA_deaminase%7CPF00962.22%7C1.9e-24%2CTAF1_subA%7CPF14929.6%7C2.9e%2B02%2CTAF1_subA%7CPF14929.6%7C0.12%2CSipho_Gp157%7CPF05565.11%7C0.041%2CDUF1554%7CPF07588.11%7C0.39
LSTA.26199.12	transdecoder	mRNA	1	1497	.	+	.	ID=LSTA.26199.12.p1;Parent=GENE.LSTA.26199.12~~LSTA.26199.12.p1;Name=ORF%20type%3Acomplete%20len%3A355%20%28%2B%29%2Cscore%3D59.35%2Clcl%7CNW_004797425.1_prot_XP_005097513.1_9581%7C65.689%7C1.23e-166%2CA_deaminase%7CPF00962.22%7C1.9e-24%2CTAF1_subA%7CPF14929.6%7C2.9e%2B02%2CTAF1_subA%7CPF14929.6%7C0.12%2CSipho_Gp157%7CPF05565.11%7C0.041%2CDUF1554%7CPF07588.11%7C0.39
LSTA.26199.12	transdecoder	five_prime_UTR	1	352	.	+	.	ID=LSTA.26199.12.p1.utr5p1;Parent=LSTA.26199.12.p1
LSTA.26199.12	transdecoder	exon	1	1497	.	+	.	ID=LSTA.26199.12.p1.exon1;Parent=LSTA.26199.12.p1
LSTA.26199.12	transdecoder	CDS	353	1417	.	+	0	ID=cds.LSTA.26199.12.p1;Parent=LSTA.26199.12.p1
LSTA.26199.12	transdecoder	three_prime_UTR	1418	1497	.	+	.	ID=LSTA.26199.12.p1.utr3p1;Parent=LSTA.26199.12.p1
LSTA.26199.2	transdecoder	gene	1	3179	.	+	.	ID=GENE.LSTA.26199.2~~LSTA.26199.2.p1;Name=ORF%20type%3Acomplete%20len%3A355%20%28%2B%29%2Cscore%3D59.35%2Clcl%7CNW_004797425.1_prot_XP_005097513.1_9581%7C65.689%7C1.23e-166%2CA_deaminase%7CPF00962.22%7C1.9e-24%2CTAF1_subA%7CPF14929.6%7C2.9e%2B02%2CTAF1_subA%7CPF14929.6%7C0.12%2CSipho_Gp157%7CPF05565.11%7C0.041%2CDUF1554%7CPF07588.11%7C0.39
LSTA.26199.2	transdecoder	mRNA	1	3179	.	+	.	ID=LSTA.26199.2.p1;Parent=GENE.LSTA.26199.2~~LSTA.26199.2.p1;Name=ORF%20type%3Acomplete%20len%3A355%20%28%2B%29%2Cscore%3D59.35%2Clcl%7CNW_004797425.1_prot_XP_005097513.1_9581%7C65.689%7C1.23e-166%2CA_deaminase%7CPF00962.22%7C1.9e-24%2CTAF1_subA%7CPF14929.6%7C2.9e%2B02%2CTAF1_subA%7CPF14929.6%7C0.12%2CSipho_Gp157%7CPF05565.11%7C0.041%2CDUF1554%7CPF07588.11%7C0.39
LSTA.26199.2	transdecoder	five_prime_UTR	1	358	.	+	.	ID=LSTA.26199.2.p1.utr5p1;Parent=LSTA.26199.2.p1
LSTA.26199.2	transdecoder	exon	1	3179	.	+	.	ID=LSTA.26199.2.p1.exon1;Parent=LSTA.26199.2.p1
LSTA.26199.2	transdecoder	CDS	359	1423	.	+	0	ID=cds.LSTA.26199.2.p1;Parent=LSTA.26199.2.p1
LSTA.26199.2	transdecoder	three_prime_UTR	1424	3179	.	+	.	ID=LSTA.26199.2.p1.utr3p1;Parent=LSTA.26199.2.p1
LSTA.26199.3	transdecoder	gene	1	2368	.	+	.	ID=GENE.LSTA.26199.3~~LSTA.26199.3.p1;Name=ORF%20type%3Acomplete%20len%3A355%20%28%2B%29%2Cscore%3D59.35%2Clcl%7CNW_004797425.1_prot_XP_005097513.1_9581%7C65.689%7C1.23e-166%2CA_deaminase%7CPF00962.22%7C1.9e-24%2CTAF1_subA%7CPF14929.6%7C2.9e%2B02%2CTAF1_subA%7CPF14929.6%7C0.12%2CSipho_Gp157%7CPF05565.11%7C0.041%2CDUF1554%7CPF07588.11%7C0.39
LSTA.26199.3	transdecoder	mRNA	1	2368	.	+	.	ID=LSTA.26199.3.p1;Parent=GENE.LSTA.26199.3~~LSTA.26199.3.p1;Name=ORF%20type%3Acomplete%20len%3A355%20%28%2B%29%2Cscore%3D59.35%2Clcl%7CNW_004797425.1_prot_XP_005097513.1_9581%7C65.689%7C1.23e-166%2CA_deaminase%7CPF00962.22%7C1.9e-24%2CTAF1_subA%7CPF14929.6%7C2.9e%2B02%2CTAF1_subA%7CPF14929.6%7C0.12%2CSipho_Gp157%7CPF05565.11%7C0.041%2CDUF1554%7CPF07588.11%7C0.39
LSTA.26199.3	transdecoder	five_prime_UTR	1	352	.	+	.	ID=LSTA.26199.3.p1.utr5p1;Parent=LSTA.26199.3.p1
LSTA.26199.3	transdecoder	exon	1	2368	.	+	.	ID=LSTA.26199.3.p1.exon1;Parent=LSTA.26199.3.p1
LSTA.26199.3	transdecoder	CDS	353	1417	.	+	0	ID=cds.LSTA.26199.3.p1;Parent=LSTA.26199.3.p1
LSTA.26199.3	transdecoder	three_prime_UTR	1418	2368	.	+	.	ID=LSTA.26199.3.p1.utr3p1;Parent=LSTA.26199.3.p1
LSTA.26199.4	transdecoder	gene	1	2107	.	+	.	ID=GENE.LSTA.26199.4~~LSTA.26199.4.p1;Name=ORF%20type%3Acomplete%20len%3A355%20%28%2B%29%2Cscore%3D59.35%2Clcl%7CNW_004797425.1_prot_XP_005097513.1_9581%7C65.689%7C1.23e-166%2CA_deaminase%7CPF00962.22%7C1.9e-24%2CTAF1_subA%7CPF14929.6%7C2.9e%2B02%2CTAF1_subA%7CPF14929.6%7C0.12%2CSipho_Gp157%7CPF05565.11%7C0.041%2CDUF1554%7CPF07588.11%7C0.39
LSTA.26199.4	transdecoder	mRNA	1	2107	.	+	.	ID=LSTA.26199.4.p1;Parent=GENE.LSTA.26199.4~~LSTA.26199.4.p1;Name=ORF%20type%3Acomplete%20len%3A355%20%28%2B%29%2Cscore%3D59.35%2Clcl%7CNW_004797425.1_prot_XP_005097513.1_9581%7C65.689%7C1.23e-166%2CA_deaminase%7CPF00962.22%7C1.9e-24%2CTAF1_subA%7CPF14929.6%7C2.9e%2B02%2CTAF1_subA%7CPF14929.6%7C0.12%2CSipho_Gp157%7CPF05565.11%7C0.041%2CDUF1554%7CPF07588.11%7C0.39
LSTA.26199.4	transdecoder	five_prime_UTR	1	358	.	+	.	ID=LSTA.26199.4.p1.utr5p1;Parent=LSTA.26199.4.p1
LSTA.26199.4	transdecoder	exon	1	2107	.	+	.	ID=LSTA.26199.4.p1.exon1;Parent=LSTA.26199.4.p1
LSTA.26199.4	transdecoder	CDS	359	1423	.	+	0	ID=cds.LSTA.26199.4.p1;Parent=LSTA.26199.4.p1
LSTA.26199.4	transdecoder	three_prime_UTR	1424	2107	.	+	.	ID=LSTA.26199.4.p1.utr3p1;Parent=LSTA.26199.4.p1
LSTA.26199.5	transdecoder	gene	1	2113	.	+	.	ID=GENE.LSTA.26199.5~~LSTA.26199.5.p1;Name=ORF%20type%3Acomplete%20len%3A355%20%28%2B%29%2Cscore%3D59.35%2Clcl%7CNW_004797425.1_prot_XP_005097513.1_9581%7C65.689%7C1.23e-166%2CA_deaminase%7CPF00962.22%7C1.9e-24%2CTAF1_subA%7CPF14929.6%7C2.9e%2B02%2CTAF1_subA%7CPF14929.6%7C0.12%2CSipho_Gp157%7CPF05565.11%7C0.041%2CDUF1554%7CPF07588.11%7C0.39
LSTA.26199.5	transdecoder	mRNA	1	2113	.	+	.	ID=LSTA.26199.5.p1;Parent=GENE.LSTA.26199.5~~LSTA.26199.5.p1;Name=ORF%20type%3Acomplete%20len%3A355%20%28%2B%29%2Cscore%3D59.35%2Clcl%7CNW_004797425.1_prot_XP_005097513.1_9581%7C65.689%7C1.23e-166%2CA_deaminase%7CPF00962.22%7C1.9e-24%2CTAF1_subA%7CPF14929.6%7C2.9e%2B02%2CTAF1_subA%7CPF14929.6%7C0.12%2CSipho_Gp157%7CPF05565.11%7C0.041%2CDUF1554%7CPF07588.11%7C0.39
LSTA.26199.5	transdecoder	five_prime_UTR	1	364	.	+	.	ID=LSTA.26199.5.p1.utr5p1;Parent=LSTA.26199.5.p1
LSTA.26199.5	transdecoder	exon	1	2113	.	+	.	ID=LSTA.26199.5.p1.exon1;Parent=LSTA.26199.5.p1
LSTA.26199.5	transdecoder	CDS	365	1429	.	+	0	ID=cds.LSTA.26199.5.p1;Parent=LSTA.26199.5.p1
LSTA.26199.5	transdecoder	three_prime_UTR	1430	2113	.	+	.	ID=LSTA.26199.5.p1.utr3p1;Parent=LSTA.26199.5.p1
LSTA.26199.6	transdecoder	gene	1	2113	.	+	.	ID=GENE.LSTA.26199.6~~LSTA.26199.6.p1;Name=ORF%20type%3Acomplete%20len%3A355%20%28%2B%29%2Cscore%3D59.35%2Clcl%7CNW_004797425.1_prot_XP_005097513.1_9581%7C65.689%7C1.23e-166%2CA_deaminase%7CPF00962.22%7C1.9e-24%2CTAF1_subA%7CPF14929.6%7C2.9e%2B02%2CTAF1_subA%7CPF14929.6%7C0.12%2CSipho_Gp157%7CPF05565.11%7C0.041%2CDUF1554%7CPF07588.11%7C0.39
LSTA.26199.6	transdecoder	mRNA	1	2113	.	+	.	ID=LSTA.26199.6.p1;Parent=GENE.LSTA.26199.6~~LSTA.26199.6.p1;Name=ORF%20type%3Acomplete%20len%3A355%20%28%2B%29%2Cscore%3D59.35%2Clcl%7CNW_004797425.1_prot_XP_005097513.1_9581%7C65.689%7C1.23e-166%2CA_deaminase%7CPF00962.22%7C1.9e-24%2CTAF1_subA%7CPF14929.6%7C2.9e%2B02%2CTAF1_subA%7CPF14929.6%7C0.12%2CSipho_Gp157%7CPF05565.11%7C0.041%2CDUF1554%7CPF07588.11%7C0.39
LSTA.26199.6	transdecoder	five_prime_UTR	1	364	.	+	.	ID=LSTA.26199.6.p1.utr5p1;Parent=LSTA.26199.6.p1
LSTA.26199.6	transdecoder	exon	1	2113	.	+	.	ID=LSTA.26199.6.p1.exon1;Parent=LSTA.26199.6.p1
LSTA.26199.6	transdecoder	CDS	365	1429	.	+	0	ID=cds.LSTA.26199.6.p1;Parent=LSTA.26199.6.p1
LSTA.26199.6	transdecoder	three_prime_UTR	1430	2113	.	+	.	ID=LSTA.26199.6.p1.utr3p1;Parent=LSTA.26199.6.p1
LSTA.26199.7	transdecoder	gene	1	1959	.	+	.	ID=GENE.LSTA.26199.7~~LSTA.26199.7.p1;Name=ORF%20type%3Acomplete%20len%3A355%20%28%2B%29%2Cscore%3D59.35%2Clcl%7CNW_004797425.1_prot_XP_005097513.1_9581%7C65.689%7C1.23e-166%2CA_deaminase%7CPF00962.22%7C1.9e-24%2CTAF1_subA%7CPF14929.6%7C2.9e%2B02%2CTAF1_subA%7CPF14929.6%7C0.12%2CSipho_Gp157%7CPF05565.11%7C0.041%2CDUF1554%7CPF07588.11%7C0.39
LSTA.26199.7	transdecoder	mRNA	1	1959	.	+	.	ID=LSTA.26199.7.p1;Parent=GENE.LSTA.26199.7~~LSTA.26199.7.p1;Name=ORF%20type%3Acomplete%20len%3A355%20%28%2B%29%2Cscore%3D59.35%2Clcl%7CNW_004797425.1_prot_XP_005097513.1_9581%7C65.689%7C1.23e-166%2CA_deaminase%7CPF00962.22%7C1.9e-24%2CTAF1_subA%7CPF14929.6%7C2.9e%2B02%2CTAF1_subA%7CPF14929.6%7C0.12%2CSipho_Gp157%7CPF05565.11%7C0.041%2CDUF1554%7CPF07588.11%7C0.39
LSTA.26199.7	transdecoder	five_prime_UTR	1	364	.	+	.	ID=LSTA.26199.7.p1.utr5p1;Parent=LSTA.26199.7.p1
LSTA.26199.7	transdecoder	exon	1	1959	.	+	.	ID=LSTA.26199.7.p1.exon1;Parent=LSTA.26199.7.p1
LSTA.26199.7	transdecoder	CDS	365	1429	.	+	0	ID=cds.LSTA.26199.7.p1;Parent=LSTA.26199.7.p1
LSTA.26199.7	transdecoder	three_prime_UTR	1430	1959	.	+	.	ID=LSTA.26199.7.p1.utr3p1;Parent=LSTA.26199.7.p1
LSTA.26199.8	transdecoder	gene	1	1823	.	+	.	ID=GENE.LSTA.26199.8~~LSTA.26199.8.p1;Name=ORF%20type%3Acomplete%20len%3A355%20%28%2B%29%2Cscore%3D59.35%2Clcl%7CNW_004797425.1_prot_XP_005097513.1_9581%7C65.689%7C1.23e-166%2CA_deaminase%7CPF00962.22%7C1.9e-24%2CTAF1_subA%7CPF14929.6%7C2.9e%2B02%2CTAF1_subA%7CPF14929.6%7C0.12%2CSipho_Gp157%7CPF05565.11%7C0.041%2CDUF1554%7CPF07588.11%7C0.39
LSTA.26199.8	transdecoder	mRNA	1	1823	.	+	.	ID=LSTA.26199.8.p1;Parent=GENE.LSTA.26199.8~~LSTA.26199.8.p1;Name=ORF%20type%3Acomplete%20len%3A355%20%28%2B%29%2Cscore%3D59.35%2Clcl%7CNW_004797425.1_prot_XP_005097513.1_9581%7C65.689%7C1.23e-166%2CA_deaminase%7CPF00962.22%7C1.9e-24%2CTAF1_subA%7CPF14929.6%7C2.9e%2B02%2CTAF1_subA%7CPF14929.6%7C0.12%2CSipho_Gp157%7CPF05565.11%7C0.041%2CDUF1554%7CPF07588.11%7C0.39
LSTA.26199.8	transdecoder	five_prime_UTR	1	262	.	+	.	ID=LSTA.26199.8.p1.utr5p1;Parent=LSTA.26199.8.p1
LSTA.26199.8	transdecoder	exon	1	1823	.	+	.	ID=LSTA.26199.8.p1.exon1;Parent=LSTA.26199.8.p1
LSTA.26199.8	transdecoder	CDS	263	1327	.	+	0	ID=cds.LSTA.26199.8.p1;Parent=LSTA.26199.8.p1
LSTA.26199.8	transdecoder	three_prime_UTR	1328	1823	.	+	.	ID=LSTA.26199.8.p1.utr3p1;Parent=LSTA.26199.8.p1
LSTA.26199.9	transdecoder	gene	1	1823	.	+	.	ID=GENE.LSTA.26199.9~~LSTA.26199.9.p1;Name=ORF%20type%3Acomplete%20len%3A355%20%28%2B%29%2Cscore%3D59.35%2Clcl%7CNW_004797425.1_prot_XP_005097513.1_9581%7C65.689%7C1.23e-166%2CA_deaminase%7CPF00962.22%7C1.9e-24%2CTAF1_subA%7CPF14929.6%7C2.9e%2B02%2CTAF1_subA%7CPF14929.6%7C0.12%2CSipho_Gp157%7CPF05565.11%7C0.041%2CDUF1554%7CPF07588.11%7C0.39
LSTA.26199.9	transdecoder	mRNA	1	1823	.	+	.	ID=LSTA.26199.9.p1;Parent=GENE.LSTA.26199.9~~LSTA.26199.9.p1;Name=ORF%20type%3Acomplete%20len%3A355%20%28%2B%29%2Cscore%3D59.35%2Clcl%7CNW_004797425.1_prot_XP_005097513.1_9581%7C65.689%7C1.23e-166%2CA_deaminase%7CPF00962.22%7C1.9e-24%2CTAF1_subA%7CPF14929.6%7C2.9e%2B02%2CTAF1_subA%7CPF14929.6%7C0.12%2CSipho_Gp157%7CPF05565.11%7C0.041%2CDUF1554%7CPF07588.11%7C0.39
LSTA.26199.9	transdecoder	five_prime_UTR	1	262	.	+	.	ID=LSTA.26199.9.p1.utr5p1;Parent=LSTA.26199.9.p1
LSTA.26199.9	transdecoder	exon	1	1823	.	+	.	ID=LSTA.26199.9.p1.exon1;Parent=LSTA.26199.9.p1
LSTA.26199.9	transdecoder	CDS	263	1327	.	+	0	ID=cds.LSTA.26199.9.p1;Parent=LSTA.26199.9.p1
LSTA.26199.9	transdecoder	three_prime_UTR	1328	1823	.	+	.	ID=LSTA.26199.9.p1.utr3p1;Parent=LSTA.26199.9.p1
LSTA.262.1	transdecoder	gene	1	974	.	+	.	ID=GENE.LSTA.262.1~~LSTA.262.1.p1;Name=ORF%20type%3A3prime_partial%20len%3A300%20%28%2B%29%2Cscore%3D5.69%2CIg_3%7CPF13927.6%7C2.1%2CIg_3%7CPF13927.6%7C15%2CI-set%7CPF07679.16%7C35%2CI-set%7CPF07679.16%7C1.3%2CIzumo-Ig%7CPF16706.5%7C0.21%2CIzumo-Ig%7CPF16706.5%7C5.3e%2B03%2CCPW_WPC%7CPF09717.10%7C1.5e%2B04%2CCPW_WPC%7CPF09717.10%7C0.16
LSTA.262.1	transdecoder	mRNA	1	974	.	+	.	ID=LSTA.262.1.p1;Parent=GENE.LSTA.262.1~~LSTA.262.1.p1;Name=ORF%20type%3A3prime_partial%20len%3A300%20%28%2B%29%2Cscore%3D5.69%2CIg_3%7CPF13927.6%7C2.1%2CIg_3%7CPF13927.6%7C15%2CI-set%7CPF07679.16%7C35%2CI-set%7CPF07679.16%7C1.3%2CIzumo-Ig%7CPF16706.5%7C0.21%2CIzumo-Ig%7CPF16706.5%7C5.3e%2B03%2CCPW_WPC%7CPF09717.10%7C1.5e%2B04%2CCPW_WPC%7CPF09717.10%7C0.16
LSTA.262.1	transdecoder	five_prime_UTR	1	76	.	+	.	ID=LSTA.262.1.p1.utr5p1;Parent=LSTA.262.1.p1
LSTA.262.1	transdecoder	exon	1	974	.	+	.	ID=LSTA.262.1.p1.exon1;Parent=LSTA.262.1.p1
LSTA.262.1	transdecoder	CDS	77	973	.	+	0	ID=cds.LSTA.262.1.p1;Parent=LSTA.262.1.p1
LSTA.2620.1	transdecoder	gene	1	2230	.	+	.	ID=GENE.LSTA.2620.1~~LSTA.2620.1.p1;Name=ORF%20type%3A5prime_partial%20len%3A301%20%28%2B%29%2Cscore%3D31.08%2Clcl%7CNW_013193314.1_prot_XP_013068553.1_739%7C46.713%7C4.37e-71%2CSolute_trans_a%7CPF03619.16%7C8.2e-33
LSTA.2620.1	transdecoder	mRNA	1	2230	.	+	.	ID=LSTA.2620.1.p1;Parent=GENE.LSTA.2620.1~~LSTA.2620.1.p1;Name=ORF%20type%3A5prime_partial%20len%3A301%20%28%2B%29%2Cscore%3D31.08%2Clcl%7CNW_013193314.1_prot_XP_013068553.1_739%7C46.713%7C4.37e-71%2CSolute_trans_a%7CPF03619.16%7C8.2e-33
LSTA.2620.1	transdecoder	exon	1	2230	.	+	.	ID=LSTA.2620.1.p1.exon1;Parent=LSTA.2620.1.p1
LSTA.2620.1	transdecoder	CDS	2	904	.	+	0	ID=cds.LSTA.2620.1.p1;Parent=LSTA.2620.1.p1
LSTA.2620.1	transdecoder	three_prime_UTR	905	2230	.	+	.	ID=LSTA.2620.1.p1.utr3p1;Parent=LSTA.2620.1.p1
LSTA.26200.1	transdecoder	gene	1	1992	.	+	.	ID=GENE.LSTA.26200.1~~LSTA.26200.1.p1;Name=ORF%20type%3Acomplete%20len%3A221%20%28%2B%29%2Cscore%3D48.47%2Clcl%7CNW_013194180.1_prot_XP_013069691.1_8166%7C75.455%7C3.93e-129%2Cadh_short%7CPF00106.25%7C5.2e-09%2Cadh_short%7CPF00106.25%7C5.6e%2B02%2Cadh_short_C2%7CPF13561.6%7C1.6e-05%2CRNA_pol_Rpb5_C%7CPF01191.19%7C0.27%2CRNA_pol_Rpb5_C%7CPF01191.19%7C1e%2B03
LSTA.26200.1	transdecoder	mRNA	1	1992	.	+	.	ID=LSTA.26200.1.p1;Parent=GENE.LSTA.26200.1~~LSTA.26200.1.p1;Name=ORF%20type%3Acomplete%20len%3A221%20%28%2B%29%2Cscore%3D48.47%2Clcl%7CNW_013194180.1_prot_XP_013069691.1_8166%7C75.455%7C3.93e-129%2Cadh_short%7CPF00106.25%7C5.2e-09%2Cadh_short%7CPF00106.25%7C5.6e%2B02%2Cadh_short_C2%7CPF13561.6%7C1.6e-05%2CRNA_pol_Rpb5_C%7CPF01191.19%7C0.27%2CRNA_pol_Rpb5_C%7CPF01191.19%7C1e%2B03
LSTA.26200.1	transdecoder	five_prime_UTR	1	581	.	+	.	ID=LSTA.26200.1.p1.utr5p1;Parent=LSTA.26200.1.p1
LSTA.26200.1	transdecoder	exon	1	1992	.	+	.	ID=LSTA.26200.1.p1.exon1;Parent=LSTA.26200.1.p1
LSTA.26200.1	transdecoder	CDS	582	1244	.	+	0	ID=cds.LSTA.26200.1.p1;Parent=LSTA.26200.1.p1
LSTA.26200.1	transdecoder	three_prime_UTR	1245	1992	.	+	.	ID=LSTA.26200.1.p1.utr3p1;Parent=LSTA.26200.1.p1
LSTA.26202.1	transdecoder	gene	1	365	.	+	.	ID=GENE.LSTA.26202.1~~LSTA.26202.1.p1;Name=ORF%20type%3Ainternal%20len%3A122%20%28%2B%29%2Cscore%3D39.68%2Clcl%7CNW_004797821.1_prot_XP_005106755.1_19929%7C78.333%7C3.22e-69%2CTIM%7CPF00121.18%7C2e-39
LSTA.26202.1	transdecoder	mRNA	1	365	.	+	.	ID=LSTA.26202.1.p1;Parent=GENE.LSTA.26202.1~~LSTA.26202.1.p1;Name=ORF%20type%3Ainternal%20len%3A122%20%28%2B%29%2Cscore%3D39.68%2Clcl%7CNW_004797821.1_prot_XP_005106755.1_19929%7C78.333%7C3.22e-69%2CTIM%7CPF00121.18%7C2e-39
LSTA.26202.1	transdecoder	exon	1	365	.	+	.	ID=LSTA.26202.1.p1.exon1;Parent=LSTA.26202.1.p1
LSTA.26202.1	transdecoder	CDS	3	365	.	+	0	ID=cds.LSTA.26202.1.p1;Parent=LSTA.26202.1.p1
LSTA.26209.1	transdecoder	gene	1	574	.	+	.	ID=GENE.LSTA.26209.1~~LSTA.26209.1.p1;Name=ORF%20type%3A5prime_partial%20len%3A187%20%28%2B%29%2Cscore%3D42.76%2Clcl%7CNW_004797319.1_prot_XP_005092660.2_4155%7C21.311%7C5.56e-06
LSTA.26209.1	transdecoder	mRNA	1	574	.	+	.	ID=LSTA.26209.1.p1;Parent=GENE.LSTA.26209.1~~LSTA.26209.1.p1;Name=ORF%20type%3A5prime_partial%20len%3A187%20%28%2B%29%2Cscore%3D42.76%2Clcl%7CNW_004797319.1_prot_XP_005092660.2_4155%7C21.311%7C5.56e-06
LSTA.26209.1	transdecoder	exon	1	574	.	+	.	ID=LSTA.26209.1.p1.exon1;Parent=LSTA.26209.1.p1
LSTA.26209.1	transdecoder	CDS	3	563	.	+	0	ID=cds.LSTA.26209.1.p1;Parent=LSTA.26209.1.p1
LSTA.26209.1	transdecoder	three_prime_UTR	564	574	.	+	.	ID=LSTA.26209.1.p1.utr3p1;Parent=LSTA.26209.1.p1
LSTA.26210.1	transdecoder	gene	1	2005	.	+	.	ID=GENE.LSTA.26210.1~~LSTA.26210.1.p1;Name=ORF%20type%3Acomplete%20len%3A262%20%28%2B%29%2Cscore%3D32.54%2Clcl%7CNW_013516267.1_prot_XP_013064228.1_35816%7C68.273%7C9.83e-119%2CDDE_Tnp_1_7%7CPF13843.6%7C8.8e-19
LSTA.26210.1	transdecoder	mRNA	1	2005	.	+	.	ID=LSTA.26210.1.p1;Parent=GENE.LSTA.26210.1~~LSTA.26210.1.p1;Name=ORF%20type%3Acomplete%20len%3A262%20%28%2B%29%2Cscore%3D32.54%2Clcl%7CNW_013516267.1_prot_XP_013064228.1_35816%7C68.273%7C9.83e-119%2CDDE_Tnp_1_7%7CPF13843.6%7C8.8e-19
LSTA.26210.1	transdecoder	five_prime_UTR	1	978	.	+	.	ID=LSTA.26210.1.p1.utr5p1;Parent=LSTA.26210.1.p1
LSTA.26210.1	transdecoder	exon	1	2005	.	+	.	ID=LSTA.26210.1.p1.exon1;Parent=LSTA.26210.1.p1
LSTA.26210.1	transdecoder	CDS	979	1764	.	+	0	ID=cds.LSTA.26210.1.p1;Parent=LSTA.26210.1.p1
LSTA.26210.1	transdecoder	three_prime_UTR	1765	2005	.	+	.	ID=LSTA.26210.1.p1.utr3p1;Parent=LSTA.26210.1.p1
LSTA.26210.1	transdecoder	gene	1	2005	.	+	.	ID=GENE.LSTA.26210.1~~LSTA.26210.1.p2;Name=ORF%20type%3Acomplete%20len%3A133%20%28%2B%29%2Cscore%3D21.74%2Clcl%7CNW_013516267.1_prot_XP_013064228.1_35816%7C44.000%7C2.69e-21
LSTA.26210.1	transdecoder	mRNA	1	2005	.	+	.	ID=LSTA.26210.1.p2;Parent=GENE.LSTA.26210.1~~LSTA.26210.1.p2;Name=ORF%20type%3Acomplete%20len%3A133%20%28%2B%29%2Cscore%3D21.74%2Clcl%7CNW_013516267.1_prot_XP_013064228.1_35816%7C44.000%7C2.69e-21
LSTA.26210.1	transdecoder	exon	1	2005	.	+	.	ID=LSTA.26210.1.p2.exon1;Parent=LSTA.26210.1.p2
LSTA.26210.1	transdecoder	CDS	2	400	.	+	0	ID=cds.LSTA.26210.1.p2;Parent=LSTA.26210.1.p2
LSTA.26210.1	transdecoder	three_prime_UTR	401	2005	.	+	.	ID=LSTA.26210.1.p2.utr3p1;Parent=LSTA.26210.1.p2
LSTA.26210.2	transdecoder	gene	1	2927	.	+	.	ID=GENE.LSTA.26210.2~~LSTA.26210.2.p2;Name=ORF%20type%3Acomplete%20len%3A117%20%28%2B%29%2Cscore%3D14.50%2Clcl%7CNW_013516267.1_prot_XP_013064228.1_35816%7C43.478%7C2.17e-20
LSTA.26210.2	transdecoder	mRNA	1	2927	.	+	.	ID=LSTA.26210.2.p2;Parent=GENE.LSTA.26210.2~~LSTA.26210.2.p2;Name=ORF%20type%3Acomplete%20len%3A117%20%28%2B%29%2Cscore%3D14.50%2Clcl%7CNW_013516267.1_prot_XP_013064228.1_35816%7C43.478%7C2.17e-20
LSTA.26210.2	transdecoder	five_prime_UTR	1	971	.	+	.	ID=LSTA.26210.2.p2.utr5p1;Parent=LSTA.26210.2.p2
LSTA.26210.2	transdecoder	exon	1	2927	.	+	.	ID=LSTA.26210.2.p2.exon1;Parent=LSTA.26210.2.p2
LSTA.26210.2	transdecoder	CDS	972	1322	.	+	0	ID=cds.LSTA.26210.2.p2;Parent=LSTA.26210.2.p2
LSTA.26210.2	transdecoder	three_prime_UTR	1323	2927	.	+	.	ID=LSTA.26210.2.p2.utr3p1;Parent=LSTA.26210.2.p2
LSTA.26210.2	transdecoder	gene	1	2927	.	+	.	ID=GENE.LSTA.26210.2~~LSTA.26210.2.p1;Name=ORF%20type%3Acomplete%20len%3A262%20%28%2B%29%2Cscore%3D32.22%2Clcl%7CNW_013516267.1_prot_XP_013064228.1_35816%7C68.675%7C9.00e-120%2CDDE_Tnp_1_7%7CPF13843.6%7C8.8e-19
LSTA.26210.2	transdecoder	mRNA	1	2927	.	+	.	ID=LSTA.26210.2.p1;Parent=GENE.LSTA.26210.2~~LSTA.26210.2.p1;Name=ORF%20type%3Acomplete%20len%3A262%20%28%2B%29%2Cscore%3D32.22%2Clcl%7CNW_013516267.1_prot_XP_013064228.1_35816%7C68.675%7C9.00e-120%2CDDE_Tnp_1_7%7CPF13843.6%7C8.8e-19
LSTA.26210.2	transdecoder	five_prime_UTR	1	1900	.	+	.	ID=LSTA.26210.2.p1.utr5p1;Parent=LSTA.26210.2.p1
LSTA.26210.2	transdecoder	exon	1	2927	.	+	.	ID=LSTA.26210.2.p1.exon1;Parent=LSTA.26210.2.p1
LSTA.26210.2	transdecoder	CDS	1901	2686	.	+	0	ID=cds.LSTA.26210.2.p1;Parent=LSTA.26210.2.p1
LSTA.26210.2	transdecoder	three_prime_UTR	2687	2927	.	+	.	ID=LSTA.26210.2.p1.utr3p1;Parent=LSTA.26210.2.p1
LSTA.26210.3	transdecoder	gene	1	2007	.	+	.	ID=GENE.LSTA.26210.3~~LSTA.26210.3.p1;Name=ORF%20type%3Acomplete%20len%3A262%20%28%2B%29%2Cscore%3D32.22%2Clcl%7CNW_013516267.1_prot_XP_013064228.1_35816%7C68.675%7C9.00e-120%2CDDE_Tnp_1_7%7CPF13843.6%7C8.8e-19
LSTA.26210.3	transdecoder	mRNA	1	2007	.	+	.	ID=LSTA.26210.3.p1;Parent=GENE.LSTA.26210.3~~LSTA.26210.3.p1;Name=ORF%20type%3Acomplete%20len%3A262%20%28%2B%29%2Cscore%3D32.22%2Clcl%7CNW_013516267.1_prot_XP_013064228.1_35816%7C68.675%7C9.00e-120%2CDDE_Tnp_1_7%7CPF13843.6%7C8.8e-19
LSTA.26210.3	transdecoder	five_prime_UTR	1	980	.	+	.	ID=LSTA.26210.3.p1.utr5p1;Parent=LSTA.26210.3.p1
LSTA.26210.3	transdecoder	exon	1	2007	.	+	.	ID=LSTA.26210.3.p1.exon1;Parent=LSTA.26210.3.p1
LSTA.26210.3	transdecoder	CDS	981	1766	.	+	0	ID=cds.LSTA.26210.3.p1;Parent=LSTA.26210.3.p1
LSTA.26210.3	transdecoder	three_prime_UTR	1767	2007	.	+	.	ID=LSTA.26210.3.p1.utr3p1;Parent=LSTA.26210.3.p1
LSTA.26210.3	transdecoder	gene	1	2007	.	+	.	ID=GENE.LSTA.26210.3~~LSTA.26210.3.p2;Name=ORF%20type%3A5prime_partial%20len%3A134%20%28%2B%29%2Cscore%3D18.92%2Clcl%7CNW_013516267.1_prot_XP_013064228.1_35816%7C44.094%7C8.70e-22
LSTA.26210.3	transdecoder	mRNA	1	2007	.	+	.	ID=LSTA.26210.3.p2;Parent=GENE.LSTA.26210.3~~LSTA.26210.3.p2;Name=ORF%20type%3A5prime_partial%20len%3A134%20%28%2B%29%2Cscore%3D18.92%2Clcl%7CNW_013516267.1_prot_XP_013064228.1_35816%7C44.094%7C8.70e-22
LSTA.26210.3	transdecoder	exon	1	2007	.	+	.	ID=LSTA.26210.3.p2.exon1;Parent=LSTA.26210.3.p2
LSTA.26210.3	transdecoder	CDS	1	402	.	+	0	ID=cds.LSTA.26210.3.p2;Parent=LSTA.26210.3.p2
LSTA.26210.3	transdecoder	three_prime_UTR	403	2007	.	+	.	ID=LSTA.26210.3.p2.utr3p1;Parent=LSTA.26210.3.p2
LSTA.26210.4	transdecoder	gene	1	2922	.	+	.	ID=GENE.LSTA.26210.4~~LSTA.26210.4.p1;Name=ORF%20type%3Acomplete%20len%3A262%20%28%2B%29%2Cscore%3D32.54%2Clcl%7CNW_013516267.1_prot_XP_013064228.1_35816%7C68.273%7C9.83e-119%2CDDE_Tnp_1_7%7CPF13843.6%7C8.8e-19
LSTA.26210.4	transdecoder	mRNA	1	2922	.	+	.	ID=LSTA.26210.4.p1;Parent=GENE.LSTA.26210.4~~LSTA.26210.4.p1;Name=ORF%20type%3Acomplete%20len%3A262%20%28%2B%29%2Cscore%3D32.54%2Clcl%7CNW_013516267.1_prot_XP_013064228.1_35816%7C68.273%7C9.83e-119%2CDDE_Tnp_1_7%7CPF13843.6%7C8.8e-19
LSTA.26210.4	transdecoder	five_prime_UTR	1	1895	.	+	.	ID=LSTA.26210.4.p1.utr5p1;Parent=LSTA.26210.4.p1
LSTA.26210.4	transdecoder	exon	1	2922	.	+	.	ID=LSTA.26210.4.p1.exon1;Parent=LSTA.26210.4.p1
LSTA.26210.4	transdecoder	CDS	1896	2681	.	+	0	ID=cds.LSTA.26210.4.p1;Parent=LSTA.26210.4.p1
LSTA.26210.4	transdecoder	three_prime_UTR	2682	2922	.	+	.	ID=LSTA.26210.4.p1.utr3p1;Parent=LSTA.26210.4.p1
LSTA.26210.4	transdecoder	gene	1	2922	.	+	.	ID=GENE.LSTA.26210.4~~LSTA.26210.4.p2;Name=ORF%20type%3Acomplete%20len%3A117%20%28%2B%29%2Cscore%3D14.50%2Clcl%7CNW_013516267.1_prot_XP_013064228.1_35816%7C43.478%7C2.17e-20
LSTA.26210.4	transdecoder	mRNA	1	2922	.	+	.	ID=LSTA.26210.4.p2;Parent=GENE.LSTA.26210.4~~LSTA.26210.4.p2;Name=ORF%20type%3Acomplete%20len%3A117%20%28%2B%29%2Cscore%3D14.50%2Clcl%7CNW_013516267.1_prot_XP_013064228.1_35816%7C43.478%7C2.17e-20
LSTA.26210.4	transdecoder	five_prime_UTR	1	966	.	+	.	ID=LSTA.26210.4.p2.utr5p1;Parent=LSTA.26210.4.p2
LSTA.26210.4	transdecoder	exon	1	2922	.	+	.	ID=LSTA.26210.4.p2.exon1;Parent=LSTA.26210.4.p2
LSTA.26210.4	transdecoder	CDS	967	1317	.	+	0	ID=cds.LSTA.26210.4.p2;Parent=LSTA.26210.4.p2
LSTA.26210.4	transdecoder	three_prime_UTR	1318	2922	.	+	.	ID=LSTA.26210.4.p2.utr3p1;Parent=LSTA.26210.4.p2
LSTA.26211.1	transdecoder	gene	1	2004	.	-	.	ID=GENE.LSTA.26211.1~~LSTA.26211.1.p1;Name=ORF%20type%3Acomplete%20len%3A117%20%28-%29%2Cscore%3D14.50%2Clcl%7CNW_013516267.1_prot_XP_013064228.1_35816%7C43.478%7C2.17e-20
LSTA.26211.1	transdecoder	mRNA	1	2004	.	-	.	ID=LSTA.26211.1.p1;Parent=GENE.LSTA.26211.1~~LSTA.26211.1.p1;Name=ORF%20type%3Acomplete%20len%3A117%20%28-%29%2Cscore%3D14.50%2Clcl%7CNW_013516267.1_prot_XP_013064228.1_35816%7C43.478%7C2.17e-20
LSTA.26211.1	transdecoder	five_prime_UTR	1037	2004	.	-	.	ID=LSTA.26211.1.p1.utr5p1;Parent=LSTA.26211.1.p1
LSTA.26211.1	transdecoder	exon	1	2004	.	-	.	ID=LSTA.26211.1.p1.exon1;Parent=LSTA.26211.1.p1
LSTA.26211.1	transdecoder	CDS	686	1036	.	-	0	ID=cds.LSTA.26211.1.p1;Parent=LSTA.26211.1.p1
LSTA.26211.1	transdecoder	three_prime_UTR	1	685	.	-	.	ID=LSTA.26211.1.p1.utr3p1;Parent=LSTA.26211.1.p1
LSTA.26212.1	transdecoder	gene	1	1207	.	+	.	ID=GENE.LSTA.26212.1~~LSTA.26212.1.p1;Name=ORF%20type%3Acomplete%20len%3A145%20%28%2B%29%2Cscore%3D22.22
LSTA.26212.1	transdecoder	mRNA	1	1207	.	+	.	ID=LSTA.26212.1.p1;Parent=GENE.LSTA.26212.1~~LSTA.26212.1.p1;Name=ORF%20type%3Acomplete%20len%3A145%20%28%2B%29%2Cscore%3D22.22
LSTA.26212.1	transdecoder	five_prime_UTR	1	479	.	+	.	ID=LSTA.26212.1.p1.utr5p1;Parent=LSTA.26212.1.p1
LSTA.26212.1	transdecoder	exon	1	1207	.	+	.	ID=LSTA.26212.1.p1.exon1;Parent=LSTA.26212.1.p1
LSTA.26212.1	transdecoder	CDS	480	914	.	+	0	ID=cds.LSTA.26212.1.p1;Parent=LSTA.26212.1.p1
LSTA.26212.1	transdecoder	three_prime_UTR	915	1207	.	+	.	ID=LSTA.26212.1.p1.utr3p1;Parent=LSTA.26212.1.p1
LSTA.26212.2	transdecoder	gene	1	372	.	-	.	ID=GENE.LSTA.26212.2~~LSTA.26212.2.p1;Name=ORF%20type%3Ainternal%20len%3A124%20%28-%29%2Cscore%3D25.70%2Clcl%7CNW_013501839.1_prot_XP_013062266.1_34071%7C61.157%7C7.79e-44%2CCOesterase%7CPF00135.28%7C9e-48%2CAbhydrolase_3%7CPF07859.13%7C0.004
LSTA.26212.2	transdecoder	mRNA	1	372	.	-	.	ID=LSTA.26212.2.p1;Parent=GENE.LSTA.26212.2~~LSTA.26212.2.p1;Name=ORF%20type%3Ainternal%20len%3A124%20%28-%29%2Cscore%3D25.70%2Clcl%7CNW_013501839.1_prot_XP_013062266.1_34071%7C61.157%7C7.79e-44%2CCOesterase%7CPF00135.28%7C9e-48%2CAbhydrolase_3%7CPF07859.13%7C0.004
LSTA.26212.2	transdecoder	exon	1	372	.	-	.	ID=LSTA.26212.2.p1.exon1;Parent=LSTA.26212.2.p1
LSTA.26212.2	transdecoder	CDS	3	371	.	-	0	ID=cds.LSTA.26212.2.p1;Parent=LSTA.26212.2.p1
LSTA.26213.1	transdecoder	gene	1	1483	.	+	.	ID=GENE.LSTA.26213.1~~LSTA.26213.1.p1;Name=ORF%20type%3A5prime_partial%20len%3A367%20%28%2B%29%2Cscore%3D38.87%2Clcl%7CNW_013501839.1_prot_XP_013062266.1_34071%7C42.614%7C1.68e-101%2CCOesterase%7CPF00135.28%7C3.4e-34
LSTA.26213.1	transdecoder	mRNA	1	1483	.	+	.	ID=LSTA.26213.1.p1;Parent=GENE.LSTA.26213.1~~LSTA.26213.1.p1;Name=ORF%20type%3A5prime_partial%20len%3A367%20%28%2B%29%2Cscore%3D38.87%2Clcl%7CNW_013501839.1_prot_XP_013062266.1_34071%7C42.614%7C1.68e-101%2CCOesterase%7CPF00135.28%7C3.4e-34
LSTA.26213.1	transdecoder	exon	1	1483	.	+	.	ID=LSTA.26213.1.p1.exon1;Parent=LSTA.26213.1.p1
LSTA.26213.1	transdecoder	CDS	1	1101	.	+	0	ID=cds.LSTA.26213.1.p1;Parent=LSTA.26213.1.p1
LSTA.26213.1	transdecoder	three_prime_UTR	1102	1483	.	+	.	ID=LSTA.26213.1.p1.utr3p1;Parent=LSTA.26213.1.p1
LSTA.26214.1	transdecoder	gene	1	3456	.	+	.	ID=GENE.LSTA.26214.1~~LSTA.26214.1.p3;Name=ORF%20type%3Acomplete%20len%3A133%20%28%2B%29%2Cscore%3D8.51%2CFlag1_repress%7CPF03614.13%7C2.5e%2B02%2CFlag1_repress%7CPF03614.13%7C0.76
LSTA.26214.1	transdecoder	mRNA	1	3456	.	+	.	ID=LSTA.26214.1.p3;Parent=GENE.LSTA.26214.1~~LSTA.26214.1.p3;Name=ORF%20type%3Acomplete%20len%3A133%20%28%2B%29%2Cscore%3D8.51%2CFlag1_repress%7CPF03614.13%7C2.5e%2B02%2CFlag1_repress%7CPF03614.13%7C0.76
LSTA.26214.1	transdecoder	five_prime_UTR	1	1789	.	+	.	ID=LSTA.26214.1.p3.utr5p1;Parent=LSTA.26214.1.p3
LSTA.26214.1	transdecoder	exon	1	3456	.	+	.	ID=LSTA.26214.1.p3.exon1;Parent=LSTA.26214.1.p3
LSTA.26214.1	transdecoder	CDS	1790	2188	.	+	0	ID=cds.LSTA.26214.1.p3;Parent=LSTA.26214.1.p3
LSTA.26214.1	transdecoder	three_prime_UTR	2189	3456	.	+	.	ID=LSTA.26214.1.p3.utr3p1;Parent=LSTA.26214.1.p3
LSTA.26214.1	transdecoder	gene	1	3456	.	+	.	ID=GENE.LSTA.26214.1~~LSTA.26214.1.p1;Name=ORF%20type%3Acomplete%20len%3A404%20%28%2B%29%2Cscore%3D91.58%2Clcl%7CNW_013420607.1_prot_XP_013086912.1_23428%7C47.031%7C8.88e-92
LSTA.26214.1	transdecoder	mRNA	1	3456	.	+	.	ID=LSTA.26214.1.p1;Parent=GENE.LSTA.26214.1~~LSTA.26214.1.p1;Name=ORF%20type%3Acomplete%20len%3A404%20%28%2B%29%2Cscore%3D91.58%2Clcl%7CNW_013420607.1_prot_XP_013086912.1_23428%7C47.031%7C8.88e-92
LSTA.26214.1	transdecoder	five_prime_UTR	1	211	.	+	.	ID=LSTA.26214.1.p1.utr5p1;Parent=LSTA.26214.1.p1
LSTA.26214.1	transdecoder	exon	1	3456	.	+	.	ID=LSTA.26214.1.p1.exon1;Parent=LSTA.26214.1.p1
LSTA.26214.1	transdecoder	CDS	212	1423	.	+	0	ID=cds.LSTA.26214.1.p1;Parent=LSTA.26214.1.p1
LSTA.26214.1	transdecoder	three_prime_UTR	1424	3456	.	+	.	ID=LSTA.26214.1.p1.utr3p1;Parent=LSTA.26214.1.p1
LSTA.26215.1	transdecoder	gene	1	540	.	+	.	ID=GENE.LSTA.26215.1~~LSTA.26215.1.p1;Name=ORF%20type%3A3prime_partial%20len%3A153%20%28%2B%29%2Cscore%3D21.18%2Clcl%7CNC_037592.1_prot_XP_025085971.1_10825%7C68.148%7C3.90e-63%2CDAGK_cat%7CPF00781.24%7C9.6e-13%2CTim54%7CPF11711.8%7C4.6e-09%2CDUF3083%7CPF11281.8%7C0.11%2CPeripla_BP_1%7CPF00532.21%7C0.21
LSTA.26215.1	transdecoder	mRNA	1	540	.	+	.	ID=LSTA.26215.1.p1;Parent=GENE.LSTA.26215.1~~LSTA.26215.1.p1;Name=ORF%20type%3A3prime_partial%20len%3A153%20%28%2B%29%2Cscore%3D21.18%2Clcl%7CNC_037592.1_prot_XP_025085971.1_10825%7C68.148%7C3.90e-63%2CDAGK_cat%7CPF00781.24%7C9.6e-13%2CTim54%7CPF11711.8%7C4.6e-09%2CDUF3083%7CPF11281.8%7C0.11%2CPeripla_BP_1%7CPF00532.21%7C0.21
LSTA.26215.1	transdecoder	five_prime_UTR	1	84	.	+	.	ID=LSTA.26215.1.p1.utr5p1;Parent=LSTA.26215.1.p1
LSTA.26215.1	transdecoder	exon	1	540	.	+	.	ID=LSTA.26215.1.p1.exon1;Parent=LSTA.26215.1.p1
LSTA.26215.1	transdecoder	CDS	85	540	.	+	0	ID=cds.LSTA.26215.1.p1;Parent=LSTA.26215.1.p1
LSTA.26216.1	transdecoder	gene	1	311	.	+	.	ID=GENE.LSTA.26216.1~~LSTA.26216.1.p1;Name=ORF%20type%3Ainternal%20len%3A104%20%28%2B%29%2Cscore%3D17.37%2Clcl%7CNW_018407176.1_prot_XP_021359204.1_16765%7C38.596%7C4.01e-07%2CSH3_1%7CPF00018.28%7C2.2e-10%2CSH3_2%7CPF07653.17%7C8.7e-08%2CSH3_9%7CPF14604.6%7C1.4e-05
LSTA.26216.1	transdecoder	mRNA	1	311	.	+	.	ID=LSTA.26216.1.p1;Parent=GENE.LSTA.26216.1~~LSTA.26216.1.p1;Name=ORF%20type%3Ainternal%20len%3A104%20%28%2B%29%2Cscore%3D17.37%2Clcl%7CNW_018407176.1_prot_XP_021359204.1_16765%7C38.596%7C4.01e-07%2CSH3_1%7CPF00018.28%7C2.2e-10%2CSH3_2%7CPF07653.17%7C8.7e-08%2CSH3_9%7CPF14604.6%7C1.4e-05
LSTA.26216.1	transdecoder	exon	1	311	.	+	.	ID=LSTA.26216.1.p1.exon1;Parent=LSTA.26216.1.p1
LSTA.26216.1	transdecoder	CDS	3	311	.	+	0	ID=cds.LSTA.26216.1.p1;Parent=LSTA.26216.1.p1
LSTA.26217.1	transdecoder	gene	1	1599	.	+	.	ID=GENE.LSTA.26217.1~~LSTA.26217.1.p2;Name=ORF%20type%3A5prime_partial%20len%3A137%20%28%2B%29%2Cscore%3D15.04%2Clcl%7CNW_011936141.1_prot_XP_011440501.1_20252%7C42.857%7C1.84e-07%2CDpnI_C%7CPF17726.1%7C2.3e%2B02%2CDpnI_C%7CPF17726.1%7C69%2CDpnI_C%7CPF17726.1%7C54%2CDpnI_C%7CPF17726.1%7C26
LSTA.26217.1	transdecoder	mRNA	1	1599	.	+	.	ID=LSTA.26217.1.p2;Parent=GENE.LSTA.26217.1~~LSTA.26217.1.p2;Name=ORF%20type%3A5prime_partial%20len%3A137%20%28%2B%29%2Cscore%3D15.04%2Clcl%7CNW_011936141.1_prot_XP_011440501.1_20252%7C42.857%7C1.84e-07%2CDpnI_C%7CPF17726.1%7C2.3e%2B02%2CDpnI_C%7CPF17726.1%7C69%2CDpnI_C%7CPF17726.1%7C54%2CDpnI_C%7CPF17726.1%7C26
LSTA.26217.1	transdecoder	exon	1	1599	.	+	.	ID=LSTA.26217.1.p2.exon1;Parent=LSTA.26217.1.p2
LSTA.26217.1	transdecoder	CDS	1	411	.	+	0	ID=cds.LSTA.26217.1.p2;Parent=LSTA.26217.1.p2
LSTA.26217.1	transdecoder	three_prime_UTR	412	1599	.	+	.	ID=LSTA.26217.1.p2.utr3p1;Parent=LSTA.26217.1.p2
LSTA.26218.1	transdecoder	gene	1	2509	.	+	.	ID=GENE.LSTA.26218.1~~LSTA.26218.1.p1;Name=ORF%20type%3A5prime_partial%20len%3A293%20%28%2B%29%2Cscore%3D69.04%2Clcl%7CNW_004797582.1_prot_XP_012940163.1_14900%7C62.671%7C1.99e-124%2CDAGK_cat%7CPF00781.24%7C0.00074
LSTA.26218.1	transdecoder	mRNA	1	2509	.	+	.	ID=LSTA.26218.1.p1;Parent=GENE.LSTA.26218.1~~LSTA.26218.1.p1;Name=ORF%20type%3A5prime_partial%20len%3A293%20%28%2B%29%2Cscore%3D69.04%2Clcl%7CNW_004797582.1_prot_XP_012940163.1_14900%7C62.671%7C1.99e-124%2CDAGK_cat%7CPF00781.24%7C0.00074
LSTA.26218.1	transdecoder	exon	1	2509	.	+	.	ID=LSTA.26218.1.p1.exon1;Parent=LSTA.26218.1.p1
LSTA.26218.1	transdecoder	CDS	3	881	.	+	0	ID=cds.LSTA.26218.1.p1;Parent=LSTA.26218.1.p1
LSTA.26218.1	transdecoder	three_prime_UTR	882	2509	.	+	.	ID=LSTA.26218.1.p1.utr3p1;Parent=LSTA.26218.1.p1
LSTA.26218.2	transdecoder	gene	1	2758	.	+	.	ID=GENE.LSTA.26218.2~~LSTA.26218.2.p1;Name=ORF%20type%3A5prime_partial%20len%3A195%20%28%2B%29%2Cscore%3D36.73%2Clcl%7CNW_004797582.1_prot_XP_012940163.1_14900%7C68.944%7C3.84e-75%2CDAGK_cat%7CPF00781.24%7C0.00036
LSTA.26218.2	transdecoder	mRNA	1	2758	.	+	.	ID=LSTA.26218.2.p1;Parent=GENE.LSTA.26218.2~~LSTA.26218.2.p1;Name=ORF%20type%3A5prime_partial%20len%3A195%20%28%2B%29%2Cscore%3D36.73%2Clcl%7CNW_004797582.1_prot_XP_012940163.1_14900%7C68.944%7C3.84e-75%2CDAGK_cat%7CPF00781.24%7C0.00036
LSTA.26218.2	transdecoder	exon	1	2758	.	+	.	ID=LSTA.26218.2.p1.exon1;Parent=LSTA.26218.2.p1
LSTA.26218.2	transdecoder	CDS	3	587	.	+	0	ID=cds.LSTA.26218.2.p1;Parent=LSTA.26218.2.p1
LSTA.26218.2	transdecoder	three_prime_UTR	588	2758	.	+	.	ID=LSTA.26218.2.p1.utr3p1;Parent=LSTA.26218.2.p1
LSTA.26218.2	transdecoder	gene	1	2758	.	+	.	ID=GENE.LSTA.26218.2~~LSTA.26218.2.p2;Name=ORF%20type%3Acomplete%20len%3A130%20%28%2B%29%2Cscore%3D31.71%2Clcl%7CNW_004797582.1_prot_XP_012940163.1_14900%7C62.963%7C1.34e-41
LSTA.26218.2	transdecoder	mRNA	1	2758	.	+	.	ID=LSTA.26218.2.p2;Parent=GENE.LSTA.26218.2~~LSTA.26218.2.p2;Name=ORF%20type%3Acomplete%20len%3A130%20%28%2B%29%2Cscore%3D31.71%2Clcl%7CNW_004797582.1_prot_XP_012940163.1_14900%7C62.963%7C1.34e-41
LSTA.26218.2	transdecoder	five_prime_UTR	1	740	.	+	.	ID=LSTA.26218.2.p2.utr5p1;Parent=LSTA.26218.2.p2
LSTA.26218.2	transdecoder	exon	1	2758	.	+	.	ID=LSTA.26218.2.p2.exon1;Parent=LSTA.26218.2.p2
LSTA.26218.2	transdecoder	CDS	741	1130	.	+	0	ID=cds.LSTA.26218.2.p2;Parent=LSTA.26218.2.p2
LSTA.26218.2	transdecoder	three_prime_UTR	1131	2758	.	+	.	ID=LSTA.26218.2.p2.utr3p1;Parent=LSTA.26218.2.p2
# refined start codon: 2 -> 212 (score: 5.167)
LSTA.26219.1	transdecoder	gene	1	4763	.	+	.	ID=GENE.LSTA.26219.1~~LSTA.26219.1.p1;Name=ORF%20type%3Acomplete%20len%3A675%20%28%2B%29%2Cscore%3D180.15%2Clcl%7CNC_037592.1_prot_XP_025085968.1_10826%7C36.641%7C1.86e-42%2CSH3_9%7CPF14604.6%7C8.7e-10%2CSH3_9%7CPF14604.6%7C1.8e-08%2CSH3_1%7CPF00018.28%7C1.4e-07%2CSH3_1%7CPF00018.28%7C2.6e-09%2CSH3_2%7CPF07653.17%7C3.6e-07%2CSH3_2%7CPF07653.17%7C1.1e-07
LSTA.26219.1	transdecoder	mRNA	1	4763	.	+	.	ID=LSTA.26219.1.p1;Parent=GENE.LSTA.26219.1~~LSTA.26219.1.p1;Name=ORF%20type%3Acomplete%20len%3A675%20%28%2B%29%2Cscore%3D180.15%2Clcl%7CNC_037592.1_prot_XP_025085968.1_10826%7C36.641%7C1.86e-42%2CSH3_9%7CPF14604.6%7C8.7e-10%2CSH3_9%7CPF14604.6%7C1.8e-08%2CSH3_1%7CPF00018.28%7C1.4e-07%2CSH3_1%7CPF00018.28%7C2.6e-09%2CSH3_2%7CPF07653.17%7C3.6e-07%2CSH3_2%7CPF07653.17%7C1.1e-07
LSTA.26219.1	transdecoder	five_prime_UTR	1	211	.	+	.	ID=LSTA.26219.1.p1.utr5p1;Parent=LSTA.26219.1.p1
LSTA.26219.1	transdecoder	exon	1	4763	.	+	.	ID=LSTA.26219.1.p1.exon1;Parent=LSTA.26219.1.p1
LSTA.26219.1	transdecoder	CDS	212	2026	.	+	0	ID=cds.LSTA.26219.1.p1;Parent=LSTA.26219.1.p1
LSTA.26219.1	transdecoder	three_prime_UTR	2027	4763	.	+	.	ID=LSTA.26219.1.p1.utr3p1;Parent=LSTA.26219.1.p1
# refined start codon: 2 -> 212 (score: 5.167)
LSTA.26219.2	transdecoder	gene	1	4576	.	+	.	ID=GENE.LSTA.26219.2~~LSTA.26219.2.p1;Name=ORF%20type%3Acomplete%20len%3A676%20%28%2B%29%2Cscore%3D180.45%2Clcl%7CNC_037592.1_prot_XP_025085968.1_10826%7C36.502%7C2.81e-42%2CSH3_9%7CPF14604.6%7C8.7e-10%2CSH3_9%7CPF14604.6%7C1.9e-08%2CSH3_1%7CPF00018.28%7C1.4e-07%2CSH3_1%7CPF00018.28%7C2.7e-09%2CSH3_2%7CPF07653.17%7C3.6e-07%2CSH3_2%7CPF07653.17%7C1.1e-07
LSTA.26219.2	transdecoder	mRNA	1	4576	.	+	.	ID=LSTA.26219.2.p1;Parent=GENE.LSTA.26219.2~~LSTA.26219.2.p1;Name=ORF%20type%3Acomplete%20len%3A676%20%28%2B%29%2Cscore%3D180.45%2Clcl%7CNC_037592.1_prot_XP_025085968.1_10826%7C36.502%7C2.81e-42%2CSH3_9%7CPF14604.6%7C8.7e-10%2CSH3_9%7CPF14604.6%7C1.9e-08%2CSH3_1%7CPF00018.28%7C1.4e-07%2CSH3_1%7CPF00018.28%7C2.7e-09%2CSH3_2%7CPF07653.17%7C3.6e-07%2CSH3_2%7CPF07653.17%7C1.1e-07
LSTA.26219.2	transdecoder	five_prime_UTR	1	211	.	+	.	ID=LSTA.26219.2.p1.utr5p1;Parent=LSTA.26219.2.p1
LSTA.26219.2	transdecoder	exon	1	4576	.	+	.	ID=LSTA.26219.2.p1.exon1;Parent=LSTA.26219.2.p1
LSTA.26219.2	transdecoder	CDS	212	2029	.	+	0	ID=cds.LSTA.26219.2.p1;Parent=LSTA.26219.2.p1
LSTA.26219.2	transdecoder	three_prime_UTR	2030	4576	.	+	.	ID=LSTA.26219.2.p1.utr3p1;Parent=LSTA.26219.2.p1
LSTA.26220.1	transdecoder	gene	1	537	.	-	.	ID=GENE.LSTA.26220.1~~LSTA.26220.1.p1;Name=ORF%20type%3Acomplete%20len%3A109%20%28-%29%2Cscore%3D0.64
LSTA.26220.1	transdecoder	mRNA	1	537	.	-	.	ID=LSTA.26220.1.p1;Parent=GENE.LSTA.26220.1~~LSTA.26220.1.p1;Name=ORF%20type%3Acomplete%20len%3A109%20%28-%29%2Cscore%3D0.64
LSTA.26220.1	transdecoder	five_prime_UTR	383	537	.	-	.	ID=LSTA.26220.1.p1.utr5p1;Parent=LSTA.26220.1.p1
LSTA.26220.1	transdecoder	exon	1	537	.	-	.	ID=LSTA.26220.1.p1.exon1;Parent=LSTA.26220.1.p1
LSTA.26220.1	transdecoder	CDS	56	382	.	-	0	ID=cds.LSTA.26220.1.p1;Parent=LSTA.26220.1.p1
LSTA.26220.1	transdecoder	three_prime_UTR	1	55	.	-	.	ID=LSTA.26220.1.p1.utr3p1;Parent=LSTA.26220.1.p1
LSTA.26222.1	transdecoder	gene	1	698	.	+	.	ID=GENE.LSTA.26222.1~~LSTA.26222.1.p1;Name=ORF%20type%3A3prime_partial%20len%3A152%20%28%2B%29%2Cscore%3D24.58%2Clcl%7CNW_013197178.1_prot_XP_013070716.1_9048%7C65.563%7C4.02e-50%2CSporozoite_P67%7CPF05642.11%7C0.11%2CZn-ribbon_8%7CPF09723.10%7C55%2CZn-ribbon_8%7CPF09723.10%7C13
LSTA.26222.1	transdecoder	mRNA	1	698	.	+	.	ID=LSTA.26222.1.p1;Parent=GENE.LSTA.26222.1~~LSTA.26222.1.p1;Name=ORF%20type%3A3prime_partial%20len%3A152%20%28%2B%29%2Cscore%3D24.58%2Clcl%7CNW_013197178.1_prot_XP_013070716.1_9048%7C65.563%7C4.02e-50%2CSporozoite_P67%7CPF05642.11%7C0.11%2CZn-ribbon_8%7CPF09723.10%7C55%2CZn-ribbon_8%7CPF09723.10%7C13
LSTA.26222.1	transdecoder	five_prime_UTR	1	243	.	+	.	ID=LSTA.26222.1.p1.utr5p1;Parent=LSTA.26222.1.p1
LSTA.26222.1	transdecoder	exon	1	698	.	+	.	ID=LSTA.26222.1.p1.exon1;Parent=LSTA.26222.1.p1
LSTA.26222.1	transdecoder	CDS	244	696	.	+	0	ID=cds.LSTA.26222.1.p1;Parent=LSTA.26222.1.p1
LSTA.26223.1	transdecoder	gene	1	3375	.	+	.	ID=GENE.LSTA.26223.1~~LSTA.26223.1.p1;Name=ORF%20type%3Acomplete%20len%3A432%20%28%2B%29%2Cscore%3D26.69
LSTA.26223.1	transdecoder	mRNA	1	3375	.	+	.	ID=LSTA.26223.1.p1;Parent=GENE.LSTA.26223.1~~LSTA.26223.1.p1;Name=ORF%20type%3Acomplete%20len%3A432%20%28%2B%29%2Cscore%3D26.69
LSTA.26223.1	transdecoder	five_prime_UTR	1	851	.	+	.	ID=LSTA.26223.1.p1.utr5p1;Parent=LSTA.26223.1.p1
LSTA.26223.1	transdecoder	exon	1	3375	.	+	.	ID=LSTA.26223.1.p1.exon1;Parent=LSTA.26223.1.p1
LSTA.26223.1	transdecoder	CDS	852	2147	.	+	0	ID=cds.LSTA.26223.1.p1;Parent=LSTA.26223.1.p1
LSTA.26223.1	transdecoder	three_prime_UTR	2148	3375	.	+	.	ID=LSTA.26223.1.p1.utr3p1;Parent=LSTA.26223.1.p1
LSTA.26223.2	transdecoder	gene	1	3037	.	+	.	ID=GENE.LSTA.26223.2~~LSTA.26223.2.p1;Name=ORF%20type%3A5prime_partial%20len%3A603%20%28%2B%29%2Cscore%3D24.65
LSTA.26223.2	transdecoder	mRNA	1	3037	.	+	.	ID=LSTA.26223.2.p1;Parent=GENE.LSTA.26223.2~~LSTA.26223.2.p1;Name=ORF%20type%3A5prime_partial%20len%3A603%20%28%2B%29%2Cscore%3D24.65
LSTA.26223.2	transdecoder	exon	1	3037	.	+	.	ID=LSTA.26223.2.p1.exon1;Parent=LSTA.26223.2.p1
LSTA.26223.2	transdecoder	CDS	1	1809	.	+	0	ID=cds.LSTA.26223.2.p1;Parent=LSTA.26223.2.p1
LSTA.26223.2	transdecoder	three_prime_UTR	1810	3037	.	+	.	ID=LSTA.26223.2.p1.utr3p1;Parent=LSTA.26223.2.p1
LSTA.26224.1	transdecoder	gene	1	1514	.	+	.	ID=GENE.LSTA.26224.1~~LSTA.26224.1.p1;Name=ORF%20type%3Acomplete%20len%3A444%20%28%2B%29%2Cscore%3D57.96%2Clcl%7CNW_013193670.1_prot_XP_013064229.1_4002%7C70.488%7C0.0%2CORC5_C%7CPF14630.6%7C9.9e-50%2CAAA_16%7CPF13191.6%7C1.5e-13%2CAAA_22%7CPF13401.6%7C1.9e-08%2CAAA_22%7CPF13401.6%7C4.4e%2B03%2CAAA_22%7CPF13401.6%7C7.8e%2B03%2CSigma54_activat%7CPF00158.26%7C0.0065%2CDUF2075%7CPF09848.9%7C0.0089%2CAAA_24%7CPF13479.6%7C0.04%2CAAA_24%7CPF13479.6%7C8.7e%2B02%2CAAA%7CPF00004.29%7C0.039%2CAAA%7CPF00004.29%7C4.7e%2B03%2CAAA_7%7CPF12775.7%7C0.025%2CRNA_helicase%7CPF00910.22%7C0.37%2CRNA_helicase%7CPF00910.22%7C8.3e%2B02%2CPIF1%7CPF05970.14%7C0.055%2CAAA_14%7CPF13173.6%7C5%2CAAA_14%7CPF13173.6%7C4.9e%2B03
LSTA.26224.1	transdecoder	mRNA	1	1514	.	+	.	ID=LSTA.26224.1.p1;Parent=GENE.LSTA.26224.1~~LSTA.26224.1.p1;Name=ORF%20type%3Acomplete%20len%3A444%20%28%2B%29%2Cscore%3D57.96%2Clcl%7CNW_013193670.1_prot_XP_013064229.1_4002%7C70.488%7C0.0%2CORC5_C%7CPF14630.6%7C9.9e-50%2CAAA_16%7CPF13191.6%7C1.5e-13%2CAAA_22%7CPF13401.6%7C1.9e-08%2CAAA_22%7CPF13401.6%7C4.4e%2B03%2CAAA_22%7CPF13401.6%7C7.8e%2B03%2CSigma54_activat%7CPF00158.26%7C0.0065%2CDUF2075%7CPF09848.9%7C0.0089%2CAAA_24%7CPF13479.6%7C0.04%2CAAA_24%7CPF13479.6%7C8.7e%2B02%2CAAA%7CPF00004.29%7C0.039%2CAAA%7CPF00004.29%7C4.7e%2B03%2CAAA_7%7CPF12775.7%7C0.025%2CRNA_helicase%7CPF00910.22%7C0.37%2CRNA_helicase%7CPF00910.22%7C8.3e%2B02%2CPIF1%7CPF05970.14%7C0.055%2CAAA_14%7CPF13173.6%7C5%2CAAA_14%7CPF13173.6%7C4.9e%2B03
LSTA.26224.1	transdecoder	five_prime_UTR	1	85	.	+	.	ID=LSTA.26224.1.p1.utr5p1;Parent=LSTA.26224.1.p1
LSTA.26224.1	transdecoder	exon	1	1514	.	+	.	ID=LSTA.26224.1.p1.exon1;Parent=LSTA.26224.1.p1
LSTA.26224.1	transdecoder	CDS	86	1417	.	+	0	ID=cds.LSTA.26224.1.p1;Parent=LSTA.26224.1.p1
LSTA.26224.1	transdecoder	three_prime_UTR	1418	1514	.	+	.	ID=LSTA.26224.1.p1.utr3p1;Parent=LSTA.26224.1.p1
LSTA.26224.2	transdecoder	gene	1	861	.	+	.	ID=GENE.LSTA.26224.2~~LSTA.26224.2.p1;Name=ORF%20type%3A3prime_partial%20len%3A108%20%28%2B%29%2Cscore%3D17.67%2Clcl%7CNW_013193670.1_prot_XP_013064229.1_4002%7C77.570%7C4.92e-57%2CORC5_C%7CPF14630.6%7C3.5e-29
LSTA.26224.2	transdecoder	mRNA	1	861	.	+	.	ID=LSTA.26224.2.p1;Parent=GENE.LSTA.26224.2~~LSTA.26224.2.p1;Name=ORF%20type%3A3prime_partial%20len%3A108%20%28%2B%29%2Cscore%3D17.67%2Clcl%7CNW_013193670.1_prot_XP_013064229.1_4002%7C77.570%7C4.92e-57%2CORC5_C%7CPF14630.6%7C3.5e-29
LSTA.26224.2	transdecoder	five_prime_UTR	1	540	.	+	.	ID=LSTA.26224.2.p1.utr5p1;Parent=LSTA.26224.2.p1
LSTA.26224.2	transdecoder	exon	1	861	.	+	.	ID=LSTA.26224.2.p1.exon1;Parent=LSTA.26224.2.p1
LSTA.26224.2	transdecoder	CDS	541	861	.	+	0	ID=cds.LSTA.26224.2.p1;Parent=LSTA.26224.2.p1
LSTA.26225.1	transdecoder	gene	1	2821	.	+	.	ID=GENE.LSTA.26225.1~~LSTA.26225.1.p1;Name=ORF%20type%3Acomplete%20len%3A104%20%28%2B%29%2Cscore%3D7.27
LSTA.26225.1	transdecoder	mRNA	1	2821	.	+	.	ID=LSTA.26225.1.p1;Parent=GENE.LSTA.26225.1~~LSTA.26225.1.p1;Name=ORF%20type%3Acomplete%20len%3A104%20%28%2B%29%2Cscore%3D7.27
LSTA.26225.1	transdecoder	five_prime_UTR	1	1569	.	+	.	ID=LSTA.26225.1.p1.utr5p1;Parent=LSTA.26225.1.p1
LSTA.26225.1	transdecoder	exon	1	2821	.	+	.	ID=LSTA.26225.1.p1.exon1;Parent=LSTA.26225.1.p1
LSTA.26225.1	transdecoder	CDS	1570	1881	.	+	0	ID=cds.LSTA.26225.1.p1;Parent=LSTA.26225.1.p1
LSTA.26225.1	transdecoder	three_prime_UTR	1882	2821	.	+	.	ID=LSTA.26225.1.p1.utr3p1;Parent=LSTA.26225.1.p1
LSTA.26226.1	transdecoder	gene	1	3881	.	+	.	ID=GENE.LSTA.26226.1~~LSTA.26226.1.p1;Name=ORF%20type%3Acomplete%20len%3A128%20%28%2B%29%2Cscore%3D6.65
LSTA.26226.1	transdecoder	mRNA	1	3881	.	+	.	ID=LSTA.26226.1.p1;Parent=GENE.LSTA.26226.1~~LSTA.26226.1.p1;Name=ORF%20type%3Acomplete%20len%3A128%20%28%2B%29%2Cscore%3D6.65
LSTA.26226.1	transdecoder	five_prime_UTR	1	2102	.	+	.	ID=LSTA.26226.1.p1.utr5p1;Parent=LSTA.26226.1.p1
LSTA.26226.1	transdecoder	exon	1	3881	.	+	.	ID=LSTA.26226.1.p1.exon1;Parent=LSTA.26226.1.p1
LSTA.26226.1	transdecoder	CDS	2103	2486	.	+	0	ID=cds.LSTA.26226.1.p1;Parent=LSTA.26226.1.p1
LSTA.26226.1	transdecoder	three_prime_UTR	2487	3881	.	+	.	ID=LSTA.26226.1.p1.utr3p1;Parent=LSTA.26226.1.p1
LSTA.26228.1	transdecoder	gene	1	1085	.	+	.	ID=GENE.LSTA.26228.1~~LSTA.26228.1.p1;Name=ORF%20type%3A3prime_partial%20len%3A298%20%28%2B%29%2Cscore%3D54.52%2Clcl%7CNC_037595.1_prot_XP_025096961.1_19243%7C72.664%7C1.12e-164%2CGST_N_2%7CPF13409.6%7C4e-25%2CGST_C_2%7CPF13410.6%7C1.2e%2B03%2CGST_C_2%7CPF13410.6%7C4.8e-11%2CGST_C%7CPF00043.25%7C0.00093%2CGST_C_6%7CPF17171.4%7C0.0014%2CGST_N_3%7CPF13417.6%7C0.056%2CGST_C_3%7CPF14497.6%7C0.0069
LSTA.26228.1	transdecoder	mRNA	1	1085	.	+	.	ID=LSTA.26228.1.p1;Parent=GENE.LSTA.26228.1~~LSTA.26228.1.p1;Name=ORF%20type%3A3prime_partial%20len%3A298%20%28%2B%29%2Cscore%3D54.52%2Clcl%7CNC_037595.1_prot_XP_025096961.1_19243%7C72.664%7C1.12e-164%2CGST_N_2%7CPF13409.6%7C4e-25%2CGST_C_2%7CPF13410.6%7C1.2e%2B03%2CGST_C_2%7CPF13410.6%7C4.8e-11%2CGST_C%7CPF00043.25%7C0.00093%2CGST_C_6%7CPF17171.4%7C0.0014%2CGST_N_3%7CPF13417.6%7C0.056%2CGST_C_3%7CPF14497.6%7C0.0069
LSTA.26228.1	transdecoder	five_prime_UTR	1	194	.	+	.	ID=LSTA.26228.1.p1.utr5p1;Parent=LSTA.26228.1.p1
LSTA.26228.1	transdecoder	exon	1	1085	.	+	.	ID=LSTA.26228.1.p1.exon1;Parent=LSTA.26228.1.p1
LSTA.26228.1	transdecoder	CDS	195	1085	.	+	0	ID=cds.LSTA.26228.1.p1;Parent=LSTA.26228.1.p1
LSTA.26228.2	transdecoder	gene	1	2303	.	+	.	ID=GENE.LSTA.26228.2~~LSTA.26228.2.p1;Name=ORF%20type%3A3prime_partial%20len%3A290%20%28%2B%29%2Cscore%3D52.54%2Clcl%7CNC_037595.1_prot_XP_025096961.1_19243%7C72.664%7C8.29e-165%2CGST_N_2%7CPF13409.6%7C3.7e-25%2CGST_C_2%7CPF13410.6%7C1.1e%2B03%2CGST_C_2%7CPF13410.6%7C4.5e-11%2CGST_C%7CPF00043.25%7C0.00087%2CGST_C_6%7CPF17171.4%7C0.0014%2CGST_N_3%7CPF13417.6%7C0.053%2CGST_C_3%7CPF14497.6%7C0.0065
LSTA.26228.2	transdecoder	mRNA	1	2303	.	+	.	ID=LSTA.26228.2.p1;Parent=GENE.LSTA.26228.2~~LSTA.26228.2.p1;Name=ORF%20type%3A3prime_partial%20len%3A290%20%28%2B%29%2Cscore%3D52.54%2Clcl%7CNC_037595.1_prot_XP_025096961.1_19243%7C72.664%7C8.29e-165%2CGST_N_2%7CPF13409.6%7C3.7e-25%2CGST_C_2%7CPF13410.6%7C1.1e%2B03%2CGST_C_2%7CPF13410.6%7C4.5e-11%2CGST_C%7CPF00043.25%7C0.00087%2CGST_C_6%7CPF17171.4%7C0.0014%2CGST_N_3%7CPF13417.6%7C0.053%2CGST_C_3%7CPF14497.6%7C0.0065
LSTA.26228.2	transdecoder	five_prime_UTR	1	1436	.	+	.	ID=LSTA.26228.2.p1.utr5p1;Parent=LSTA.26228.2.p1
LSTA.26228.2	transdecoder	exon	1	2303	.	+	.	ID=LSTA.26228.2.p1.exon1;Parent=LSTA.26228.2.p1
LSTA.26228.2	transdecoder	CDS	1437	2303	.	+	0	ID=cds.LSTA.26228.2.p1;Parent=LSTA.26228.2.p1
LSTA.26228.3	transdecoder	gene	1	2258	.	+	.	ID=GENE.LSTA.26228.3~~LSTA.26228.3.p1;Name=ORF%20type%3A3prime_partial%20len%3A298%20%28%2B%29%2Cscore%3D54.52%2Clcl%7CNC_037595.1_prot_XP_025096961.1_19243%7C72.664%7C1.12e-164%2CGST_N_2%7CPF13409.6%7C4e-25%2CGST_C_2%7CPF13410.6%7C1.2e%2B03%2CGST_C_2%7CPF13410.6%7C4.8e-11%2CGST_C%7CPF00043.25%7C0.00093%2CGST_C_6%7CPF17171.4%7C0.0014%2CGST_N_3%7CPF13417.6%7C0.056%2CGST_C_3%7CPF14497.6%7C0.0069
LSTA.26228.3	transdecoder	mRNA	1	2258	.	+	.	ID=LSTA.26228.3.p1;Parent=GENE.LSTA.26228.3~~LSTA.26228.3.p1;Name=ORF%20type%3A3prime_partial%20len%3A298%20%28%2B%29%2Cscore%3D54.52%2Clcl%7CNC_037595.1_prot_XP_025096961.1_19243%7C72.664%7C1.12e-164%2CGST_N_2%7CPF13409.6%7C4e-25%2CGST_C_2%7CPF13410.6%7C1.2e%2B03%2CGST_C_2%7CPF13410.6%7C4.8e-11%2CGST_C%7CPF00043.25%7C0.00093%2CGST_C_6%7CPF17171.4%7C0.0014%2CGST_N_3%7CPF13417.6%7C0.056%2CGST_C_3%7CPF14497.6%7C0.0069
LSTA.26228.3	transdecoder	five_prime_UTR	1	1367	.	+	.	ID=LSTA.26228.3.p1.utr5p1;Parent=LSTA.26228.3.p1
LSTA.26228.3	transdecoder	exon	1	2258	.	+	.	ID=LSTA.26228.3.p1.exon1;Parent=LSTA.26228.3.p1
LSTA.26228.3	transdecoder	CDS	1368	2258	.	+	0	ID=cds.LSTA.26228.3.p1;Parent=LSTA.26228.3.p1
LSTA.26228.4	transdecoder	gene	1	2258	.	+	.	ID=GENE.LSTA.26228.4~~LSTA.26228.4.p1;Name=ORF%20type%3A3prime_partial%20len%3A298%20%28%2B%29%2Cscore%3D54.52%2Clcl%7CNC_037595.1_prot_XP_025096961.1_19243%7C72.664%7C1.12e-164%2CGST_N_2%7CPF13409.6%7C4e-25%2CGST_C_2%7CPF13410.6%7C1.2e%2B03%2CGST_C_2%7CPF13410.6%7C4.8e-11%2CGST_C%7CPF00043.25%7C0.00093%2CGST_C_6%7CPF17171.4%7C0.0014%2CGST_N_3%7CPF13417.6%7C0.056%2CGST_C_3%7CPF14497.6%7C0.0069
LSTA.26228.4	transdecoder	mRNA	1	2258	.	+	.	ID=LSTA.26228.4.p1;Parent=GENE.LSTA.26228.4~~LSTA.26228.4.p1;Name=ORF%20type%3A3prime_partial%20len%3A298%20%28%2B%29%2Cscore%3D54.52%2Clcl%7CNC_037595.1_prot_XP_025096961.1_19243%7C72.664%7C1.12e-164%2CGST_N_2%7CPF13409.6%7C4e-25%2CGST_C_2%7CPF13410.6%7C1.2e%2B03%2CGST_C_2%7CPF13410.6%7C4.8e-11%2CGST_C%7CPF00043.25%7C0.00093%2CGST_C_6%7CPF17171.4%7C0.0014%2CGST_N_3%7CPF13417.6%7C0.056%2CGST_C_3%7CPF14497.6%7C0.0069
LSTA.26228.4	transdecoder	five_prime_UTR	1	1367	.	+	.	ID=LSTA.26228.4.p1.utr5p1;Parent=LSTA.26228.4.p1
LSTA.26228.4	transdecoder	exon	1	2258	.	+	.	ID=LSTA.26228.4.p1.exon1;Parent=LSTA.26228.4.p1
LSTA.26228.4	transdecoder	CDS	1368	2258	.	+	0	ID=cds.LSTA.26228.4.p1;Parent=LSTA.26228.4.p1
LSTA.26228.5	transdecoder	gene	1	1130	.	+	.	ID=GENE.LSTA.26228.5~~LSTA.26228.5.p1;Name=ORF%20type%3A3prime_partial%20len%3A290%20%28%2B%29%2Cscore%3D52.54%2Clcl%7CNC_037595.1_prot_XP_025096961.1_19243%7C72.664%7C8.29e-165%2CGST_N_2%7CPF13409.6%7C3.7e-25%2CGST_C_2%7CPF13410.6%7C1.1e%2B03%2CGST_C_2%7CPF13410.6%7C4.5e-11%2CGST_C%7CPF00043.25%7C0.00087%2CGST_C_6%7CPF17171.4%7C0.0014%2CGST_N_3%7CPF13417.6%7C0.053%2CGST_C_3%7CPF14497.6%7C0.0065
LSTA.26228.5	transdecoder	mRNA	1	1130	.	+	.	ID=LSTA.26228.5.p1;Parent=GENE.LSTA.26228.5~~LSTA.26228.5.p1;Name=ORF%20type%3A3prime_partial%20len%3A290%20%28%2B%29%2Cscore%3D52.54%2Clcl%7CNC_037595.1_prot_XP_025096961.1_19243%7C72.664%7C8.29e-165%2CGST_N_2%7CPF13409.6%7C3.7e-25%2CGST_C_2%7CPF13410.6%7C1.1e%2B03%2CGST_C_2%7CPF13410.6%7C4.5e-11%2CGST_C%7CPF00043.25%7C0.00087%2CGST_C_6%7CPF17171.4%7C0.0014%2CGST_N_3%7CPF13417.6%7C0.053%2CGST_C_3%7CPF14497.6%7C0.0065
LSTA.26228.5	transdecoder	five_prime_UTR	1	263	.	+	.	ID=LSTA.26228.5.p1.utr5p1;Parent=LSTA.26228.5.p1
LSTA.26228.5	transdecoder	exon	1	1130	.	+	.	ID=LSTA.26228.5.p1.exon1;Parent=LSTA.26228.5.p1
LSTA.26228.5	transdecoder	CDS	264	1130	.	+	0	ID=cds.LSTA.26228.5.p1;Parent=LSTA.26228.5.p1
LSTA.26231.1	transdecoder	gene	1	1538	.	+	.	ID=GENE.LSTA.26231.1~~LSTA.26231.1.p1;Name=ORF%20type%3Ainternal%20len%3A513%20%28%2B%29%2Cscore%3D116.19%2Clcl%7CNW_013193583.1_prot_XP_013092862.1_3195%7C62.818%7C0.0%2CFragX_IP%7CPF05994.11%7C2.6e-196
LSTA.26231.1	transdecoder	mRNA	1	1538	.	+	.	ID=LSTA.26231.1.p1;Parent=GENE.LSTA.26231.1~~LSTA.26231.1.p1;Name=ORF%20type%3Ainternal%20len%3A513%20%28%2B%29%2Cscore%3D116.19%2Clcl%7CNW_013193583.1_prot_XP_013092862.1_3195%7C62.818%7C0.0%2CFragX_IP%7CPF05994.11%7C2.6e-196
LSTA.26231.1	transdecoder	exon	1	1538	.	+	.	ID=LSTA.26231.1.p1.exon1;Parent=LSTA.26231.1.p1
LSTA.26231.1	transdecoder	CDS	3	1538	.	+	0	ID=cds.LSTA.26231.1.p1;Parent=LSTA.26231.1.p1
LSTA.26233.1	transdecoder	gene	1	400	.	-	.	ID=GENE.LSTA.26233.1~~LSTA.26233.1.p1;Name=ORF%20type%3A5prime_partial%20len%3A108%20%28-%29%2Cscore%3D-1.91%2Clcl%7CNW_004797350.1_prot_XP_012935756.1_6169%7C45.098%7C1.12e-07%2CDDE_Tnp_1_7%7CPF13843.6%7C0.059
LSTA.26233.1	transdecoder	mRNA	1	400	.	-	.	ID=LSTA.26233.1.p1;Parent=GENE.LSTA.26233.1~~LSTA.26233.1.p1;Name=ORF%20type%3A5prime_partial%20len%3A108%20%28-%29%2Cscore%3D-1.91%2Clcl%7CNW_004797350.1_prot_XP_012935756.1_6169%7C45.098%7C1.12e-07%2CDDE_Tnp_1_7%7CPF13843.6%7C0.059
LSTA.26233.1	transdecoder	exon	1	400	.	-	.	ID=LSTA.26233.1.p1.exon1;Parent=LSTA.26233.1.p1
LSTA.26233.1	transdecoder	CDS	75	398	.	-	0	ID=cds.LSTA.26233.1.p1;Parent=LSTA.26233.1.p1
LSTA.26233.1	transdecoder	three_prime_UTR	1	74	.	-	.	ID=LSTA.26233.1.p1.utr3p1;Parent=LSTA.26233.1.p1
LSTA.26236.1	transdecoder	gene	1	6404	.	+	.	ID=GENE.LSTA.26236.1~~LSTA.26236.1.p1;Name=ORF%20type%3A5prime_partial%20len%3A228%20%28%2B%29%2Cscore%3D47.54%2Clcl%7CNW_013241849.1_prot_XP_013074497.1_12410%7C87.500%7C2.43e-133%2CPH%7CPF00169.29%7C0.13%2CPH%7CPF00169.29%7C1.3e-14%2CPH_13%7CPF16652.5%7C1e%2B02%2CPH_13%7CPF16652.5%7C0.0028%2CPH_9%7CPF15410.6%7C93%2CPH_9%7CPF15410.6%7C0.0064%2CDUF5031%7CPF16434.5%7C0.11%2CPH_2%7CPF08458.10%7C36%2CPH_2%7CPF08458.10%7C14
LSTA.26236.1	transdecoder	mRNA	1	6404	.	+	.	ID=LSTA.26236.1.p1;Parent=GENE.LSTA.26236.1~~LSTA.26236.1.p1;Name=ORF%20type%3A5prime_partial%20len%3A228%20%28%2B%29%2Cscore%3D47.54%2Clcl%7CNW_013241849.1_prot_XP_013074497.1_12410%7C87.500%7C2.43e-133%2CPH%7CPF00169.29%7C0.13%2CPH%7CPF00169.29%7C1.3e-14%2CPH_13%7CPF16652.5%7C1e%2B02%2CPH_13%7CPF16652.5%7C0.0028%2CPH_9%7CPF15410.6%7C93%2CPH_9%7CPF15410.6%7C0.0064%2CDUF5031%7CPF16434.5%7C0.11%2CPH_2%7CPF08458.10%7C36%2CPH_2%7CPF08458.10%7C14
LSTA.26236.1	transdecoder	exon	1	6404	.	+	.	ID=LSTA.26236.1.p1.exon1;Parent=LSTA.26236.1.p1
LSTA.26236.1	transdecoder	CDS	3	686	.	+	0	ID=cds.LSTA.26236.1.p1;Parent=LSTA.26236.1.p1
LSTA.26236.1	transdecoder	three_prime_UTR	687	6404	.	+	.	ID=LSTA.26236.1.p1.utr3p1;Parent=LSTA.26236.1.p1
LSTA.26236.2	transdecoder	gene	1	4771	.	+	.	ID=GENE.LSTA.26236.2~~LSTA.26236.2.p1;Name=ORF%20type%3A5prime_partial%20len%3A228%20%28%2B%29%2Cscore%3D47.54%2Clcl%7CNW_013241849.1_prot_XP_013074497.1_12410%7C87.500%7C2.43e-133%2CPH%7CPF00169.29%7C0.13%2CPH%7CPF00169.29%7C1.3e-14%2CPH_13%7CPF16652.5%7C1e%2B02%2CPH_13%7CPF16652.5%7C0.0028%2CPH_9%7CPF15410.6%7C93%2CPH_9%7CPF15410.6%7C0.0064%2CDUF5031%7CPF16434.5%7C0.11%2CPH_2%7CPF08458.10%7C36%2CPH_2%7CPF08458.10%7C14
LSTA.26236.2	transdecoder	mRNA	1	4771	.	+	.	ID=LSTA.26236.2.p1;Parent=GENE.LSTA.26236.2~~LSTA.26236.2.p1;Name=ORF%20type%3A5prime_partial%20len%3A228%20%28%2B%29%2Cscore%3D47.54%2Clcl%7CNW_013241849.1_prot_XP_013074497.1_12410%7C87.500%7C2.43e-133%2CPH%7CPF00169.29%7C0.13%2CPH%7CPF00169.29%7C1.3e-14%2CPH_13%7CPF16652.5%7C1e%2B02%2CPH_13%7CPF16652.5%7C0.0028%2CPH_9%7CPF15410.6%7C93%2CPH_9%7CPF15410.6%7C0.0064%2CDUF5031%7CPF16434.5%7C0.11%2CPH_2%7CPF08458.10%7C36%2CPH_2%7CPF08458.10%7C14
LSTA.26236.2	transdecoder	exon	1	4771	.	+	.	ID=LSTA.26236.2.p1.exon1;Parent=LSTA.26236.2.p1
LSTA.26236.2	transdecoder	CDS	3	686	.	+	0	ID=cds.LSTA.26236.2.p1;Parent=LSTA.26236.2.p1
LSTA.26236.2	transdecoder	three_prime_UTR	687	4771	.	+	.	ID=LSTA.26236.2.p1.utr3p1;Parent=LSTA.26236.2.p1
LSTA.26236.3	transdecoder	gene	1	1359	.	-	.	ID=GENE.LSTA.26236.3~~LSTA.26236.3.p1;Name=ORF%20type%3Acomplete%20len%3A152%20%28-%29%2Cscore%3D-4.53%2CSH%7CPF01445.17%7C0.081
LSTA.26236.3	transdecoder	mRNA	1	1359	.	-	.	ID=LSTA.26236.3.p1;Parent=GENE.LSTA.26236.3~~LSTA.26236.3.p1;Name=ORF%20type%3Acomplete%20len%3A152%20%28-%29%2Cscore%3D-4.53%2CSH%7CPF01445.17%7C0.081
LSTA.26236.3	transdecoder	five_prime_UTR	847	1359	.	-	.	ID=LSTA.26236.3.p1.utr5p1;Parent=LSTA.26236.3.p1
LSTA.26236.3	transdecoder	exon	1	1359	.	-	.	ID=LSTA.26236.3.p1.exon1;Parent=LSTA.26236.3.p1
LSTA.26236.3	transdecoder	CDS	391	846	.	-	0	ID=cds.LSTA.26236.3.p1;Parent=LSTA.26236.3.p1
LSTA.26236.3	transdecoder	three_prime_UTR	1	390	.	-	.	ID=LSTA.26236.3.p1.utr3p1;Parent=LSTA.26236.3.p1
LSTA.26237.1	transdecoder	gene	1	2461	.	+	.	ID=GENE.LSTA.26237.1~~LSTA.26237.1.p1;Name=ORF%20type%3A5prime_partial%20len%3A320%20%28%2B%29%2Cscore%3D74.39%2Clcl%7CNW_013223033.1_prot_XP_013072936.1_11008%7C46.154%7C3.05e-55%2CSKG6%7CPF08693.10%7C7e-06%2CIg_3%7CPF13927.6%7C0.029%2CIg_3%7CPF13927.6%7C0.79%2CIg_2%7CPF13895.6%7C0.0025%2CI-set%7CPF07679.16%7C32%2CI-set%7CPF07679.16%7C0.55%2CAmnionless%7CPF14828.6%7C0.011%2CV-set%7CPF07686.17%7C2.8e%2B03%2CV-set%7CPF07686.17%7C2.2%2CV-set%7CPF07686.17%7C1.8e%2B02%2CRax2%7CPF12768.7%7C1.1e%2B03%2CRax2%7CPF12768.7%7C0.15%2CInsulin_TMD%7CPF17870.1%7C0.14%2CDUF347%7CPF03988.12%7C0.19%2CProtocadherin%7CPF08374.11%7C2.8e%2B02%2CProtocadherin%7CPF08374.11%7C0.54
LSTA.26237.1	transdecoder	mRNA	1	2461	.	+	.	ID=LSTA.26237.1.p1;Parent=GENE.LSTA.26237.1~~LSTA.26237.1.p1;Name=ORF%20type%3A5prime_partial%20len%3A320%20%28%2B%29%2Cscore%3D74.39%2Clcl%7CNW_013223033.1_prot_XP_013072936.1_11008%7C46.154%7C3.05e-55%2CSKG6%7CPF08693.10%7C7e-06%2CIg_3%7CPF13927.6%7C0.029%2CIg_3%7CPF13927.6%7C0.79%2CIg_2%7CPF13895.6%7C0.0025%2CI-set%7CPF07679.16%7C32%2CI-set%7CPF07679.16%7C0.55%2CAmnionless%7CPF14828.6%7C0.011%2CV-set%7CPF07686.17%7C2.8e%2B03%2CV-set%7CPF07686.17%7C2.2%2CV-set%7CPF07686.17%7C1.8e%2B02%2CRax2%7CPF12768.7%7C1.1e%2B03%2CRax2%7CPF12768.7%7C0.15%2CInsulin_TMD%7CPF17870.1%7C0.14%2CDUF347%7CPF03988.12%7C0.19%2CProtocadherin%7CPF08374.11%7C2.8e%2B02%2CProtocadherin%7CPF08374.11%7C0.54
LSTA.26237.1	transdecoder	exon	1	2461	.	+	.	ID=LSTA.26237.1.p1.exon1;Parent=LSTA.26237.1.p1
LSTA.26237.1	transdecoder	CDS	2	961	.	+	0	ID=cds.LSTA.26237.1.p1;Parent=LSTA.26237.1.p1
LSTA.26237.1	transdecoder	three_prime_UTR	962	2461	.	+	.	ID=LSTA.26237.1.p1.utr3p1;Parent=LSTA.26237.1.p1
LSTA.26237.2	transdecoder	gene	1	2540	.	+	.	ID=GENE.LSTA.26237.2~~LSTA.26237.2.p1;Name=ORF%20type%3A5prime_partial%20len%3A306%20%28%2B%29%2Cscore%3D76.01%2Clcl%7CNW_013223033.1_prot_XP_013072936.1_11008%7C46.154%7C1.78e-55%2CSKG6%7CPF08693.10%7C6.6e-06%2CIg_3%7CPF13927.6%7C0.026%2CIg_3%7CPF13927.6%7C0.73%2CIg_2%7CPF13895.6%7C0.0024%2CI-set%7CPF07679.16%7C30%2CI-set%7CPF07679.16%7C0.51%2CAmnionless%7CPF14828.6%7C0.01%2CV-set%7CPF07686.17%7C2.7e%2B03%2CV-set%7CPF07686.17%7C2.1%2CV-set%7CPF07686.17%7C1.6e%2B02%2CInsulin_TMD%7CPF17870.1%7C0.13%2CRax2%7CPF12768.7%7C0.14%2CDUF347%7CPF03988.12%7C0.18%2CProtocadherin%7CPF08374.11%7C2.7e%2B02%2CProtocadherin%7CPF08374.11%7C0.5%2CRIFIN%7CPF02009.16%7C0.65
LSTA.26237.2	transdecoder	mRNA	1	2540	.	+	.	ID=LSTA.26237.2.p1;Parent=GENE.LSTA.26237.2~~LSTA.26237.2.p1;Name=ORF%20type%3A5prime_partial%20len%3A306%20%28%2B%29%2Cscore%3D76.01%2Clcl%7CNW_013223033.1_prot_XP_013072936.1_11008%7C46.154%7C1.78e-55%2CSKG6%7CPF08693.10%7C6.6e-06%2CIg_3%7CPF13927.6%7C0.026%2CIg_3%7CPF13927.6%7C0.73%2CIg_2%7CPF13895.6%7C0.0024%2CI-set%7CPF07679.16%7C30%2CI-set%7CPF07679.16%7C0.51%2CAmnionless%7CPF14828.6%7C0.01%2CV-set%7CPF07686.17%7C2.7e%2B03%2CV-set%7CPF07686.17%7C2.1%2CV-set%7CPF07686.17%7C1.6e%2B02%2CInsulin_TMD%7CPF17870.1%7C0.13%2CRax2%7CPF12768.7%7C0.14%2CDUF347%7CPF03988.12%7C0.18%2CProtocadherin%7CPF08374.11%7C2.7e%2B02%2CProtocadherin%7CPF08374.11%7C0.5%2CRIFIN%7CPF02009.16%7C0.65
LSTA.26237.2	transdecoder	exon	1	2540	.	+	.	ID=LSTA.26237.2.p1.exon1;Parent=LSTA.26237.2.p1
LSTA.26237.2	transdecoder	CDS	2	919	.	+	0	ID=cds.LSTA.26237.2.p1;Parent=LSTA.26237.2.p1
LSTA.26237.2	transdecoder	three_prime_UTR	920	2540	.	+	.	ID=LSTA.26237.2.p1.utr3p1;Parent=LSTA.26237.2.p1
LSTA.2624.1	transdecoder	gene	1	4036	.	+	.	ID=GENE.LSTA.2624.1~~LSTA.2624.1.p1;Name=ORF%20type%3A5prime_partial%20len%3A1221%20%28%2B%29%2Cscore%3D197.05%2Clcl%7CNW_013193266.1_prot_XP_013095399.1_352%7C54.860%7C0.0%2CABC_membrane%7CPF00664.23%7C6.3e-24%2CABC_membrane%7CPF00664.23%7C2.2e-32%2CABC_tran%7CPF00005.27%7C4.5e-20%2CABC_tran%7CPF00005.27%7C1.9e-30%2CSMC_N%7CPF02463.19%7C2.3%2CSMC_N%7CPF02463.19%7C37%2CSMC_N%7CPF02463.19%7C0.67%2CSMC_N%7CPF02463.19%7C0.013%2CMMR_HSR1%7CPF01926.23%7C0.09%2CMMR_HSR1%7CPF01926.23%7C0.042%2CAAA_29%7CPF13555.6%7C0.09%2CAAA_29%7CPF13555.6%7C0.14%2CAAA_22%7CPF13401.6%7C5.9e%2B03%2CAAA_22%7CPF13401.6%7C0.84%2CAAA_22%7CPF13401.6%7C2.2%2CAAA_23%7CPF13476.6%7C0.7%2CAAA_23%7CPF13476.6%7C2%2CRsgA_GTPase%7CPF03193.16%7C0.22%2CRsgA_GTPase%7CPF03193.16%7C5.8%2CAAA_16%7CPF13191.6%7C0.38%2CAAA_16%7CPF13191.6%7C7.8%2CDynamin_N%7CPF00350.23%7C0.084%2CDynamin_N%7CPF00350.23%7C63%2CAAA_24%7CPF13479.6%7C5.2e%2B02%2CAAA_24%7CPF13479.6%7C0.068%2CAAA_21%7CPF13304.6%7C4.6%2CAAA_21%7CPF13304.6%7C3.3%2CAAA_21%7CPF13304.6%7C1.5e%2B03%2CAAA_27%7CPF13514.6%7C0.17%2CAAA_27%7CPF13514.6%7C3.1e%2B02%2CDUF815%7CPF05673.13%7C90%2CDUF815%7CPF05673.13%7C1.6%2CIstB_IS21%7CPF01695.17%7C20%2CIstB_IS21%7CPF01695.17%7C26%2CIstB_IS21%7CPF01695.17%7C1.1e%2B03%2CAAA%7CPF00004.29%7C31%2CAAA%7CPF00004.29%7C56%2CRoc%7CPF08477.13%7C83%2CRoc%7CPF08477.13%7C12%2CAAA_25%7CPF13481.6%7C5.1%2CAAA_25%7CPF13481.6%7C1.7e%2B02%2CDEAD%7CPF00270.29%7C8.9e%2B02%2CDEAD%7CPF00270.29%7C1.3e%2B03%2CDEAD%7CPF00270.29%7C5.2e%2B02%2CDEAD%7CPF00270.29%7C5.8%2CZeta_toxin%7CPF06414.12%7C59%2CZeta_toxin%7CPF06414.12%7C10%2CDUF87%7CPF01935.17%7C2e%2B02%2CDUF87%7CPF01935.17%7C1.6%2CcobW%7CPF02492.19%7C3.6%2CcobW%7CPF02492.19%7C2.2e%2B03%2CcobW%7CPF02492.19%7C1.1e%2B02%2CAAA_30%7CPF13604.6%7C47%2CAAA_30%7CPF13604.6%7C18
LSTA.2624.1	transdecoder	mRNA	1	4036	.	+	.	ID=LSTA.2624.1.p1;Parent=GENE.LSTA.2624.1~~LSTA.2624.1.p1;Name=ORF%20type%3A5prime_partial%20len%3A1221%20%28%2B%29%2Cscore%3D197.05%2Clcl%7CNW_013193266.1_prot_XP_013095399.1_352%7C54.860%7C0.0%2CABC_membrane%7CPF00664.23%7C6.3e-24%2CABC_membrane%7CPF00664.23%7C2.2e-32%2CABC_tran%7CPF00005.27%7C4.5e-20%2CABC_tran%7CPF00005.27%7C1.9e-30%2CSMC_N%7CPF02463.19%7C2.3%2CSMC_N%7CPF02463.19%7C37%2CSMC_N%7CPF02463.19%7C0.67%2CSMC_N%7CPF02463.19%7C0.013%2CMMR_HSR1%7CPF01926.23%7C0.09%2CMMR_HSR1%7CPF01926.23%7C0.042%2CAAA_29%7CPF13555.6%7C0.09%2CAAA_29%7CPF13555.6%7C0.14%2CAAA_22%7CPF13401.6%7C5.9e%2B03%2CAAA_22%7CPF13401.6%7C0.84%2CAAA_22%7CPF13401.6%7C2.2%2CAAA_23%7CPF13476.6%7C0.7%2CAAA_23%7CPF13476.6%7C2%2CRsgA_GTPase%7CPF03193.16%7C0.22%2CRsgA_GTPase%7CPF03193.16%7C5.8%2CAAA_16%7CPF13191.6%7C0.38%2CAAA_16%7CPF13191.6%7C7.8%2CDynamin_N%7CPF00350.23%7C0.084%2CDynamin_N%7CPF00350.23%7C63%2CAAA_24%7CPF13479.6%7C5.2e%2B02%2CAAA_24%7CPF13479.6%7C0.068%2CAAA_21%7CPF13304.6%7C4.6%2CAAA_21%7CPF13304.6%7C3.3%2CAAA_21%7CPF13304.6%7C1.5e%2B03%2CAAA_27%7CPF13514.6%7C0.17%2CAAA_27%7CPF13514.6%7C3.1e%2B02%2CDUF815%7CPF05673.13%7C90%2CDUF815%7CPF05673.13%7C1.6%2CIstB_IS21%7CPF01695.17%7C20%2CIstB_IS21%7CPF01695.17%7C26%2CIstB_IS21%7CPF01695.17%7C1.1e%2B03%2CAAA%7CPF00004.29%7C31%2CAAA%7CPF00004.29%7C56%2CRoc%7CPF08477.13%7C83%2CRoc%7CPF08477.13%7C12%2CAAA_25%7CPF13481.6%7C5.1%2CAAA_25%7CPF13481.6%7C1.7e%2B02%2CDEAD%7CPF00270.29%7C8.9e%2B02%2CDEAD%7CPF00270.29%7C1.3e%2B03%2CDEAD%7CPF00270.29%7C5.2e%2B02%2CDEAD%7CPF00270.29%7C5.8%2CZeta_toxin%7CPF06414.12%7C59%2CZeta_toxin%7CPF06414.12%7C10%2CDUF87%7CPF01935.17%7C2e%2B02%2CDUF87%7CPF01935.17%7C1.6%2CcobW%7CPF02492.19%7C3.6%2CcobW%7CPF02492.19%7C2.2e%2B03%2CcobW%7CPF02492.19%7C1.1e%2B02%2CAAA_30%7CPF13604.6%7C47%2CAAA_30%7CPF13604.6%7C18
LSTA.2624.1	transdecoder	exon	1	4036	.	+	.	ID=LSTA.2624.1.p1.exon1;Parent=LSTA.2624.1.p1
LSTA.2624.1	transdecoder	CDS	2	3664	.	+	0	ID=cds.LSTA.2624.1.p1;Parent=LSTA.2624.1.p1
LSTA.2624.1	transdecoder	three_prime_UTR	3665	4036	.	+	.	ID=LSTA.2624.1.p1.utr3p1;Parent=LSTA.2624.1.p1
LSTA.2624.2	transdecoder	gene	1	3699	.	+	.	ID=GENE.LSTA.2624.2~~LSTA.2624.2.p4;Name=ORF%20type%3A5prime_partial%20len%3A106%20%28%2B%29%2Cscore%3D9.87%2Clcl%7CNW_013193266.1_prot_XP_013095399.1_352%7C40.594%7C2.83e-22%2CABC_membrane%7CPF00664.23%7C3.6e-06%2CBPD_transp_1%7CPF00528.22%7C0.0089%2CTMEM132D_C%7CPF15706.5%7C0.074%2CDUF4131%7CPF13567.6%7C0.79%2CDUF2207%7CPF09972.9%7C1.3%2CAc81%7CPF05820.11%7C1.7
LSTA.2624.2	transdecoder	mRNA	1	3699	.	+	.	ID=LSTA.2624.2.p4;Parent=GENE.LSTA.2624.2~~LSTA.2624.2.p4;Name=ORF%20type%3A5prime_partial%20len%3A106%20%28%2B%29%2Cscore%3D9.87%2Clcl%7CNW_013193266.1_prot_XP_013095399.1_352%7C40.594%7C2.83e-22%2CABC_membrane%7CPF00664.23%7C3.6e-06%2CBPD_transp_1%7CPF00528.22%7C0.0089%2CTMEM132D_C%7CPF15706.5%7C0.074%2CDUF4131%7CPF13567.6%7C0.79%2CDUF2207%7CPF09972.9%7C1.3%2CAc81%7CPF05820.11%7C1.7
LSTA.2624.2	transdecoder	exon	1	3699	.	+	.	ID=LSTA.2624.2.p4.exon1;Parent=LSTA.2624.2.p4
LSTA.2624.2	transdecoder	CDS	3	320	.	+	0	ID=cds.LSTA.2624.2.p4;Parent=LSTA.2624.2.p4
LSTA.2624.2	transdecoder	three_prime_UTR	321	3699	.	+	.	ID=LSTA.2624.2.p4.utr3p1;Parent=LSTA.2624.2.p4
LSTA.2624.2	transdecoder	gene	1	3699	.	+	.	ID=GENE.LSTA.2624.2~~LSTA.2624.2.p1;Name=ORF%20type%3Acomplete%20len%3A1005%20%28%2B%29%2Cscore%3D173.55%2Clcl%7CNW_013193266.1_prot_XP_013095399.1_352%7C55.812%7C0.0%2CABC_tran%7CPF00005.27%7C3.4e-20%2CABC_tran%7CPF00005.27%7C1.4e-30%2CABC_membrane%7CPF00664.23%7C3.1e%2B02%2CABC_membrane%7CPF00664.23%7C1.6e-32%2CSMC_N%7CPF02463.19%7C1.7%2CSMC_N%7CPF02463.19%7C27%2CSMC_N%7CPF02463.19%7C0.53%2CSMC_N%7CPF02463.19%7C0.0094%2CMMR_HSR1%7CPF01926.23%7C0.072%2CMMR_HSR1%7CPF01926.23%7C0.033%2CAAA_29%7CPF13555.6%7C0.072%2CAAA_29%7CPF13555.6%7C0.11%2CAAA_22%7CPF13401.6%7C4.6e%2B03%2CAAA_22%7CPF13401.6%7C0.67%2CAAA_22%7CPF13401.6%7C1.6%2CAAA_23%7CPF13476.6%7C0.56%2CAAA_23%7CPF13476.6%7C1.6%2CRsgA_GTPase%7CPF03193.16%7C0.17%2CRsgA_GTPase%7CPF03193.16%7C4.6%2CAAA_16%7CPF13191.6%7C0.3%2CAAA_16%7CPF13191.6%7C6%2CAAA_24%7CPF13479.6%7C4.1e%2B02%2CAAA_24%7CPF13479.6%7C0.052%2CDynamin_N%7CPF00350.23%7C0.068%2CDynamin_N%7CPF00350.23%7C51%2CAAA_21%7CPF13304.6%7C3.7%2CAAA_21%7CPF13304.6%7C5.4e%2B03%2CAAA_21%7CPF13304.6%7C2.6%2CAAA_21%7CPF13304.6%7C1.2e%2B03%2CAAA_27%7CPF13514.6%7C0.14%2CAAA_27%7CPF13514.6%7C2.5e%2B02%2CDUF815%7CPF05673.13%7C71%2CDUF815%7CPF05673.13%7C1.3%2CIstB_IS21%7CPF01695.17%7C16%2CIstB_IS21%7CPF01695.17%7C21%2CIstB_IS21%7CPF01695.17%7C8.6e%2B02%2CDEAD%7CPF00270.29%7C7e%2B02%2CDEAD%7CPF00270.29%7C1e%2B03%2CDEAD%7CPF00270.29%7C4e%2B02%2CDEAD%7CPF00270.29%7C4.6%2CAAA%7CPF00004.29%7C24%2CAAA%7CPF00004.29%7C42%2CRoc%7CPF08477.13%7C66%2CRoc%7CPF08477.13%7C9.6%2CAAA_25%7CPF13481.6%7C4.1%2CAAA_25%7CPF13481.6%7C1.3e%2B02%2CZeta_toxin%7CPF06414.12%7C48%2CZeta_toxin%7CPF06414.12%7C8%2CDUF87%7CPF01935.17%7C1.6e%2B02%2CDUF87%7CPF01935.17%7C1.3%2CcobW%7CPF02492.19%7C2.9%2CcobW%7CPF02492.19%7C1.6e%2B03%2CcobW%7CPF02492.19%7C90%2CAAA_30%7CPF13604.6%7C38%2CAAA_30%7CPF13604.6%7C13
LSTA.2624.2	transdecoder	mRNA	1	3699	.	+	.	ID=LSTA.2624.2.p1;Parent=GENE.LSTA.2624.2~~LSTA.2624.2.p1;Name=ORF%20type%3Acomplete%20len%3A1005%20%28%2B%29%2Cscore%3D173.55%2Clcl%7CNW_013193266.1_prot_XP_013095399.1_352%7C55.812%7C0.0%2CABC_tran%7CPF00005.27%7C3.4e-20%2CABC_tran%7CPF00005.27%7C1.4e-30%2CABC_membrane%7CPF00664.23%7C3.1e%2B02%2CABC_membrane%7CPF00664.23%7C1.6e-32%2CSMC_N%7CPF02463.19%7C1.7%2CSMC_N%7CPF02463.19%7C27%2CSMC_N%7CPF02463.19%7C0.53%2CSMC_N%7CPF02463.19%7C0.0094%2CMMR_HSR1%7CPF01926.23%7C0.072%2CMMR_HSR1%7CPF01926.23%7C0.033%2CAAA_29%7CPF13555.6%7C0.072%2CAAA_29%7CPF13555.6%7C0.11%2CAAA_22%7CPF13401.6%7C4.6e%2B03%2CAAA_22%7CPF13401.6%7C0.67%2CAAA_22%7CPF13401.6%7C1.6%2CAAA_23%7CPF13476.6%7C0.56%2CAAA_23%7CPF13476.6%7C1.6%2CRsgA_GTPase%7CPF03193.16%7C0.17%2CRsgA_GTPase%7CPF03193.16%7C4.6%2CAAA_16%7CPF13191.6%7C0.3%2CAAA_16%7CPF13191.6%7C6%2CAAA_24%7CPF13479.6%7C4.1e%2B02%2CAAA_24%7CPF13479.6%7C0.052%2CDynamin_N%7CPF00350.23%7C0.068%2CDynamin_N%7CPF00350.23%7C51%2CAAA_21%7CPF13304.6%7C3.7%2CAAA_21%7CPF13304.6%7C5.4e%2B03%2CAAA_21%7CPF13304.6%7C2.6%2CAAA_21%7CPF13304.6%7C1.2e%2B03%2CAAA_27%7CPF13514.6%7C0.14%2CAAA_27%7CPF13514.6%7C2.5e%2B02%2CDUF815%7CPF05673.13%7C71%2CDUF815%7CPF05673.13%7C1.3%2CIstB_IS21%7CPF01695.17%7C16%2CIstB_IS21%7CPF01695.17%7C21%2CIstB_IS21%7CPF01695.17%7C8.6e%2B02%2CDEAD%7CPF00270.29%7C7e%2B02%2CDEAD%7CPF00270.29%7C1e%2B03%2CDEAD%7CPF00270.29%7C4e%2B02%2CDEAD%7CPF00270.29%7C4.6%2CAAA%7CPF00004.29%7C24%2CAAA%7CPF00004.29%7C42%2CRoc%7CPF08477.13%7C66%2CRoc%7CPF08477.13%7C9.6%2CAAA_25%7CPF13481.6%7C4.1%2CAAA_25%7CPF13481.6%7C1.3e%2B02%2CZeta_toxin%7CPF06414.12%7C48%2CZeta_toxin%7CPF06414.12%7C8%2CDUF87%7CPF01935.17%7C1.6e%2B02%2CDUF87%7CPF01935.17%7C1.3%2CcobW%7CPF02492.19%7C2.9%2CcobW%7CPF02492.19%7C1.6e%2B03%2CcobW%7CPF02492.19%7C90%2CAAA_30%7CPF13604.6%7C38%2CAAA_30%7CPF13604.6%7C13
LSTA.2624.2	transdecoder	five_prime_UTR	1	312	.	+	.	ID=LSTA.2624.2.p1.utr5p1;Parent=LSTA.2624.2.p1
LSTA.2624.2	transdecoder	exon	1	3699	.	+	.	ID=LSTA.2624.2.p1.exon1;Parent=LSTA.2624.2.p1
LSTA.2624.2	transdecoder	CDS	313	3327	.	+	0	ID=cds.LSTA.2624.2.p1;Parent=LSTA.2624.2.p1
LSTA.2624.2	transdecoder	three_prime_UTR	3328	3699	.	+	.	ID=LSTA.2624.2.p1.utr3p1;Parent=LSTA.2624.2.p1
LSTA.2624.3	transdecoder	gene	1	2826	.	+	.	ID=GENE.LSTA.2624.3~~LSTA.2624.3.p2;Name=ORF%20type%3A5prime_partial%20len%3A295%20%28%2B%29%2Cscore%3D68.02%2Clcl%7CNC_037595.1_prot_XP_025097266.1_18949%7C71.498%7C8.95e-95%2Clcl%7CNC_037595.1_prot_XP_025097266.1_18949%7C30.653%7C4.80e-14%2CABC_tran%7CPF00005.27%7C1.9e-19%2CSMC_N%7CPF02463.19%7C0.88%2CSMC_N%7CPF02463.19%7C4.3%2CSMC_N%7CPF02463.19%7C4.8e%2B03%2CMMR_HSR1%7CPF01926.23%7C0.015%2CDynamin_N%7CPF00350.23%7C0.012%2CDynamin_N%7CPF00350.23%7C2.8e%2B03%2CAAA_29%7CPF13555.6%7C0.038%2CAAA_16%7CPF13191.6%7C0.048%2CAAA_16%7CPF13191.6%7C7.6e%2B03%2CAAA_22%7CPF13401.6%7C0.14%2CAAA_22%7CPF13401.6%7C2.7e%2B03%2CRsgA_GTPase%7CPF03193.16%7C0.11%2CRsgA_GTPase%7CPF03193.16%7C6.8e%2B03%2CcobW%7CPF02492.19%7C0.67%2CcobW%7CPF02492.19%7C2.9e%2B02%2CAAA_21%7CPF13304.6%7C0.71%2CAAA_21%7CPF13304.6%7C8e%2B02%2CAAA_21%7CPF13304.6%7C2.5e%2B03
LSTA.2624.3	transdecoder	mRNA	1	2826	.	+	.	ID=LSTA.2624.3.p2;Parent=GENE.LSTA.2624.3~~LSTA.2624.3.p2;Name=ORF%20type%3A5prime_partial%20len%3A295%20%28%2B%29%2Cscore%3D68.02%2Clcl%7CNC_037595.1_prot_XP_025097266.1_18949%7C71.498%7C8.95e-95%2Clcl%7CNC_037595.1_prot_XP_025097266.1_18949%7C30.653%7C4.80e-14%2CABC_tran%7CPF00005.27%7C1.9e-19%2CSMC_N%7CPF02463.19%7C0.88%2CSMC_N%7CPF02463.19%7C4.3%2CSMC_N%7CPF02463.19%7C4.8e%2B03%2CMMR_HSR1%7CPF01926.23%7C0.015%2CDynamin_N%7CPF00350.23%7C0.012%2CDynamin_N%7CPF00350.23%7C2.8e%2B03%2CAAA_29%7CPF13555.6%7C0.038%2CAAA_16%7CPF13191.6%7C0.048%2CAAA_16%7CPF13191.6%7C7.6e%2B03%2CAAA_22%7CPF13401.6%7C0.14%2CAAA_22%7CPF13401.6%7C2.7e%2B03%2CRsgA_GTPase%7CPF03193.16%7C0.11%2CRsgA_GTPase%7CPF03193.16%7C6.8e%2B03%2CcobW%7CPF02492.19%7C0.67%2CcobW%7CPF02492.19%7C2.9e%2B02%2CAAA_21%7CPF13304.6%7C0.71%2CAAA_21%7CPF13304.6%7C8e%2B02%2CAAA_21%7CPF13304.6%7C2.5e%2B03
LSTA.2624.3	transdecoder	exon	1	2826	.	+	.	ID=LSTA.2624.3.p2.exon1;Parent=LSTA.2624.3.p2
LSTA.2624.3	transdecoder	CDS	2	886	.	+	0	ID=cds.LSTA.2624.3.p2;Parent=LSTA.2624.3.p2
LSTA.2624.3	transdecoder	three_prime_UTR	887	2826	.	+	.	ID=LSTA.2624.3.p2.utr3p1;Parent=LSTA.2624.3.p2
LSTA.2624.3	transdecoder	gene	1	2826	.	+	.	ID=GENE.LSTA.2624.3~~LSTA.2624.3.p1;Name=ORF%20type%3Acomplete%20len%3A510%20%28%2B%29%2Cscore%3D93.40%2Clcl%7CNW_013193266.1_prot_XP_013095399.1_352%7C61.677%7C0.0%2Clcl%7CNW_013193266.1_prot_XP_013095399.1_352%7C29.524%7C2.35e-15%2CABC_tran%7CPF00005.27%7C4.6e-31%2CABC_membrane%7CPF00664.23%7C4.1e-30%2CSMC_N%7CPF02463.19%7C0.24%2CSMC_N%7CPF02463.19%7C0.0036%2CAAA_24%7CPF13479.6%7C0.017%2CMMR_HSR1%7CPF01926.23%7C0.015%2CAAA_29%7CPF13555.6%7C0.05%2CDEAD%7CPF00270.29%7C1.8e%2B02%2CDEAD%7CPF00270.29%7C1.9%2CAAA_22%7CPF13401.6%7C0.55%2CAAA_21%7CPF13304.6%7C1.1%2CAAA_21%7CPF13304.6%7C4.8e%2B02
LSTA.2624.3	transdecoder	mRNA	1	2826	.	+	.	ID=LSTA.2624.3.p1;Parent=GENE.LSTA.2624.3~~LSTA.2624.3.p1;Name=ORF%20type%3Acomplete%20len%3A510%20%28%2B%29%2Cscore%3D93.40%2Clcl%7CNW_013193266.1_prot_XP_013095399.1_352%7C61.677%7C0.0%2Clcl%7CNW_013193266.1_prot_XP_013095399.1_352%7C29.524%7C2.35e-15%2CABC_tran%7CPF00005.27%7C4.6e-31%2CABC_membrane%7CPF00664.23%7C4.1e-30%2CSMC_N%7CPF02463.19%7C0.24%2CSMC_N%7CPF02463.19%7C0.0036%2CAAA_24%7CPF13479.6%7C0.017%2CMMR_HSR1%7CPF01926.23%7C0.015%2CAAA_29%7CPF13555.6%7C0.05%2CDEAD%7CPF00270.29%7C1.8e%2B02%2CDEAD%7CPF00270.29%7C1.9%2CAAA_22%7CPF13401.6%7C0.55%2CAAA_21%7CPF13304.6%7C1.1%2CAAA_21%7CPF13304.6%7C4.8e%2B02
LSTA.2624.3	transdecoder	five_prime_UTR	1	924	.	+	.	ID=LSTA.2624.3.p1.utr5p1;Parent=LSTA.2624.3.p1
LSTA.2624.3	transdecoder	exon	1	2826	.	+	.	ID=LSTA.2624.3.p1.exon1;Parent=LSTA.2624.3.p1
LSTA.2624.3	transdecoder	CDS	925	2454	.	+	0	ID=cds.LSTA.2624.3.p1;Parent=LSTA.2624.3.p1
LSTA.2624.3	transdecoder	three_prime_UTR	2455	2826	.	+	.	ID=LSTA.2624.3.p1.utr3p1;Parent=LSTA.2624.3.p1
LSTA.2624.4	transdecoder	gene	1	3352	.	+	.	ID=GENE.LSTA.2624.4~~LSTA.2624.4.p1;Name=ORF%20type%3Acomplete%20len%3A578%20%28%2B%29%2Cscore%3D99.25%2Clcl%7CNW_013193266.1_prot_XP_013095399.1_352%7C59.115%7C0.0%2Clcl%7CNW_013193266.1_prot_XP_013095399.1_352%7C29.524%7C1.83e-15%2CABC_membrane%7CPF00664.23%7C6.4e-33%2CABC_tran%7CPF00005.27%7C5.8e-31%2CSMC_N%7CPF02463.19%7C0.28%2CSMC_N%7CPF02463.19%7C0.0044%2CAAA_24%7CPF13479.6%7C0.021%2CMMR_HSR1%7CPF01926.23%7C0.017%2CAAA_29%7CPF13555.6%7C0.059%2CDEAD%7CPF00270.29%7C2.1e%2B02%2CDEAD%7CPF00270.29%7C2.3%2CAAA_22%7CPF13401.6%7C0.67
LSTA.2624.4	transdecoder	mRNA	1	3352	.	+	.	ID=LSTA.2624.4.p1;Parent=GENE.LSTA.2624.4~~LSTA.2624.4.p1;Name=ORF%20type%3Acomplete%20len%3A578%20%28%2B%29%2Cscore%3D99.25%2Clcl%7CNW_013193266.1_prot_XP_013095399.1_352%7C59.115%7C0.0%2Clcl%7CNW_013193266.1_prot_XP_013095399.1_352%7C29.524%7C1.83e-15%2CABC_membrane%7CPF00664.23%7C6.4e-33%2CABC_tran%7CPF00005.27%7C5.8e-31%2CSMC_N%7CPF02463.19%7C0.28%2CSMC_N%7CPF02463.19%7C0.0044%2CAAA_24%7CPF13479.6%7C0.021%2CMMR_HSR1%7CPF01926.23%7C0.017%2CAAA_29%7CPF13555.6%7C0.059%2CDEAD%7CPF00270.29%7C2.1e%2B02%2CDEAD%7CPF00270.29%7C2.3%2CAAA_22%7CPF13401.6%7C0.67
LSTA.2624.4	transdecoder	five_prime_UTR	1	1246	.	+	.	ID=LSTA.2624.4.p1.utr5p1;Parent=LSTA.2624.4.p1
LSTA.2624.4	transdecoder	exon	1	3352	.	+	.	ID=LSTA.2624.4.p1.exon1;Parent=LSTA.2624.4.p1
LSTA.2624.4	transdecoder	CDS	1247	2980	.	+	0	ID=cds.LSTA.2624.4.p1;Parent=LSTA.2624.4.p1
LSTA.2624.4	transdecoder	three_prime_UTR	2981	3352	.	+	.	ID=LSTA.2624.4.p1.utr3p1;Parent=LSTA.2624.4.p1
LSTA.26241.1	transdecoder	gene	1	374	.	+	.	ID=GENE.LSTA.26241.1~~LSTA.26241.1.p1;Name=ORF%20type%3Ainternal%20len%3A125%20%28%2B%29%2Cscore%3D45.58%2Clcl%7CNW_013282595.1_prot_XP_013077634.1_15184%7C64.078%7C3.70e-35%2CPox_A_type_inc%7CPF04508.12%7C88%2CPox_A_type_inc%7CPF04508.12%7C1.5e%2B03%2CPox_A_type_inc%7CPF04508.12%7C0.00067%2CMyosin_tail_1%7CPF01576.19%7C0.00058%2CMyosin_tail_1%7CPF01576.19%7C4.1e%2B02%2CTropomyosin%7CPF00261.20%7C0.002%2CFilament%7CPF00038.21%7C0.0033%2CLectin_N%7CPF03954.14%7C0.0046%2CLectin_N%7CPF03954.14%7C2.6e%2B02%2CSpc7%7CPF08317.11%7C0.0057%2CDUF4407%7CPF14362.6%7C0.088%2CCsm1_N%7CPF18504.1%7C3%2CCsm1_N%7CPF18504.1%7C0.73%2CFAM184%7CPF15665.5%7C0.04%2CSlyX%7CPF04102.12%7C3.1%2CSlyX%7CPF04102.12%7C0.18%2CBaculo_PEP_C%7CPF04513.12%7C0.093%2CFapA%7CPF03961.13%7C0.075%2CDUF4709%7CPF15821.5%7C0.15%2CNPV_P10%7CPF05531.12%7C21%2CMPS2%7CPF17060.5%7C0.098%2CGolgin_A5%7CPF09787.9%7C0.2%2CAllexi_40kDa%7CPF05549.11%7C0.23%2CNBP1%7CPF08537.10%7C0.19%2CNBP1%7CPF08537.10%7C63%2COmpH%7CPF03938.14%7C1.1%2CPhage_GP20%7CPF06810.11%7C0.72%2CTMPIT%7CPF07851.13%7C0.35%2CCOG2%7CPF06148.11%7C2.9%2CCOG2%7CPF06148.11%7C1.7e%2B02%2CExonuc_VII_L%7CPF02601.15%7C0.82%2CFAM76%7CPF16046.5%7C1.2%2CFliD_C%7CPF07195.12%7C0.61%2CFliD_C%7CPF07195.12%7C1.3e%2B02%2CAPG6_N%7CPF17675.1%7C0.051%2CAPG6_N%7CPF17675.1%7C1.5e%2B03%2CUPF0449%7CPF15136.6%7C0.32%2CUPF0449%7CPF15136.6%7C5.7e%2B02%2CDUF4094%7CPF13334.6%7C5.8%2CSwi5%7CPF07061.11%7C12%2CSwi5%7CPF07061.11%7C13%2CFUSC%7CPF04632.12%7C4%2CDOR%7CPF14839.6%7C2.9%2CFlgM%7CPF04316.13%7C14%2CFlgM%7CPF04316.13%7C4.2e%2B02%2CDUF4315%7CPF14193.6%7C11%2CDUF4315%7CPF14193.6%7C2.2%2CAx_dynein_light%7CPF10211.9%7C0.1%2CMst1_SARAH%7CPF11629.8%7C12%2CMst1_SARAH%7CPF11629.8%7C32%2CMst1_SARAH%7CPF11629.8%7C4.3e%2B03%2CDivIC%7CPF04977.15%7C20%2CDivIC%7CPF04977.15%7C29
LSTA.26241.1	transdecoder	mRNA	1	374	.	+	.	ID=LSTA.26241.1.p1;Parent=GENE.LSTA.26241.1~~LSTA.26241.1.p1;Name=ORF%20type%3Ainternal%20len%3A125%20%28%2B%29%2Cscore%3D45.58%2Clcl%7CNW_013282595.1_prot_XP_013077634.1_15184%7C64.078%7C3.70e-35%2CPox_A_type_inc%7CPF04508.12%7C88%2CPox_A_type_inc%7CPF04508.12%7C1.5e%2B03%2CPox_A_type_inc%7CPF04508.12%7C0.00067%2CMyosin_tail_1%7CPF01576.19%7C0.00058%2CMyosin_tail_1%7CPF01576.19%7C4.1e%2B02%2CTropomyosin%7CPF00261.20%7C0.002%2CFilament%7CPF00038.21%7C0.0033%2CLectin_N%7CPF03954.14%7C0.0046%2CLectin_N%7CPF03954.14%7C2.6e%2B02%2CSpc7%7CPF08317.11%7C0.0057%2CDUF4407%7CPF14362.6%7C0.088%2CCsm1_N%7CPF18504.1%7C3%2CCsm1_N%7CPF18504.1%7C0.73%2CFAM184%7CPF15665.5%7C0.04%2CSlyX%7CPF04102.12%7C3.1%2CSlyX%7CPF04102.12%7C0.18%2CBaculo_PEP_C%7CPF04513.12%7C0.093%2CFapA%7CPF03961.13%7C0.075%2CDUF4709%7CPF15821.5%7C0.15%2CNPV_P10%7CPF05531.12%7C21%2CMPS2%7CPF17060.5%7C0.098%2CGolgin_A5%7CPF09787.9%7C0.2%2CAllexi_40kDa%7CPF05549.11%7C0.23%2CNBP1%7CPF08537.10%7C0.19%2CNBP1%7CPF08537.10%7C63%2COmpH%7CPF03938.14%7C1.1%2CPhage_GP20%7CPF06810.11%7C0.72%2CTMPIT%7CPF07851.13%7C0.35%2CCOG2%7CPF06148.11%7C2.9%2CCOG2%7CPF06148.11%7C1.7e%2B02%2CExonuc_VII_L%7CPF02601.15%7C0.82%2CFAM76%7CPF16046.5%7C1.2%2CFliD_C%7CPF07195.12%7C0.61%2CFliD_C%7CPF07195.12%7C1.3e%2B02%2CAPG6_N%7CPF17675.1%7C0.051%2CAPG6_N%7CPF17675.1%7C1.5e%2B03%2CUPF0449%7CPF15136.6%7C0.32%2CUPF0449%7CPF15136.6%7C5.7e%2B02%2CDUF4094%7CPF13334.6%7C5.8%2CSwi5%7CPF07061.11%7C12%2CSwi5%7CPF07061.11%7C13%2CFUSC%7CPF04632.12%7C4%2CDOR%7CPF14839.6%7C2.9%2CFlgM%7CPF04316.13%7C14%2CFlgM%7CPF04316.13%7C4.2e%2B02%2CDUF4315%7CPF14193.6%7C11%2CDUF4315%7CPF14193.6%7C2.2%2CAx_dynein_light%7CPF10211.9%7C0.1%2CMst1_SARAH%7CPF11629.8%7C12%2CMst1_SARAH%7CPF11629.8%7C32%2CMst1_SARAH%7CPF11629.8%7C4.3e%2B03%2CDivIC%7CPF04977.15%7C20%2CDivIC%7CPF04977.15%7C29
LSTA.26241.1	transdecoder	exon	1	374	.	+	.	ID=LSTA.26241.1.p1.exon1;Parent=LSTA.26241.1.p1
LSTA.26241.1	transdecoder	CDS	1	372	.	+	0	ID=cds.LSTA.26241.1.p1;Parent=LSTA.26241.1.p1
LSTA.26242.1	transdecoder	gene	1	569	.	+	.	ID=GENE.LSTA.26242.1~~LSTA.26242.1.p1;Name=ORF%20type%3A5prime_partial%20len%3A169%20%28%2B%29%2Cscore%3D22.92%2Clcl%7CNW_013418835.1_prot_XP_013086440.1_23001%7C60.377%7C2.93e-68%2CCupin_8%7CPF13621.6%7C1.3e-11
LSTA.26242.1	transdecoder	mRNA	1	569	.	+	.	ID=LSTA.26242.1.p1;Parent=GENE.LSTA.26242.1~~LSTA.26242.1.p1;Name=ORF%20type%3A5prime_partial%20len%3A169%20%28%2B%29%2Cscore%3D22.92%2Clcl%7CNW_013418835.1_prot_XP_013086440.1_23001%7C60.377%7C2.93e-68%2CCupin_8%7CPF13621.6%7C1.3e-11
LSTA.26242.1	transdecoder	exon	1	569	.	+	.	ID=LSTA.26242.1.p1.exon1;Parent=LSTA.26242.1.p1
LSTA.26242.1	transdecoder	CDS	3	509	.	+	0	ID=cds.LSTA.26242.1.p1;Parent=LSTA.26242.1.p1
LSTA.26242.1	transdecoder	three_prime_UTR	510	569	.	+	.	ID=LSTA.26242.1.p1.utr3p1;Parent=LSTA.26242.1.p1
LSTA.26243.1	transdecoder	gene	1	1517	.	+	.	ID=GENE.LSTA.26243.1~~LSTA.26243.1.p1;Name=ORF%20type%3A5prime_partial%20len%3A289%20%28%2B%29%2Cscore%3D65.27%2Clcl%7CNW_013418835.1_prot_XP_013086440.1_23001%7C57.252%7C2.89e-95%2CCupin_8%7CPF13621.6%7C3.2e-15%2CCupin_8%7CPF13621.6%7C1.1e%2B03%2CJmjC%7CPF02373.22%7C0.071%2CEF-hand_7%7CPF13499.6%7C0.14
LSTA.26243.1	transdecoder	mRNA	1	1517	.	+	.	ID=LSTA.26243.1.p1;Parent=GENE.LSTA.26243.1~~LSTA.26243.1.p1;Name=ORF%20type%3A5prime_partial%20len%3A289%20%28%2B%29%2Cscore%3D65.27%2Clcl%7CNW_013418835.1_prot_XP_013086440.1_23001%7C57.252%7C2.89e-95%2CCupin_8%7CPF13621.6%7C3.2e-15%2CCupin_8%7CPF13621.6%7C1.1e%2B03%2CJmjC%7CPF02373.22%7C0.071%2CEF-hand_7%7CPF13499.6%7C0.14
LSTA.26243.1	transdecoder	exon	1	1517	.	+	.	ID=LSTA.26243.1.p1.exon1;Parent=LSTA.26243.1.p1
LSTA.26243.1	transdecoder	CDS	3	869	.	+	0	ID=cds.LSTA.26243.1.p1;Parent=LSTA.26243.1.p1
LSTA.26243.1	transdecoder	three_prime_UTR	870	1517	.	+	.	ID=LSTA.26243.1.p1.utr3p1;Parent=LSTA.26243.1.p1
LSTA.26243.2	transdecoder	gene	1	1294	.	+	.	ID=GENE.LSTA.26243.2~~LSTA.26243.2.p1;Name=ORF%20type%3A5prime_partial%20len%3A147%20%28%2B%29%2Cscore%3D28.17%2Clcl%7CNW_013418835.1_prot_XP_013086440.1_23001%7C61.538%7C6.62e-60%2CCupin_8%7CPF13621.6%7C8.2e-16%2CJmjC%7CPF02373.22%7C0.022
LSTA.26243.2	transdecoder	mRNA	1	1294	.	+	.	ID=LSTA.26243.2.p1;Parent=GENE.LSTA.26243.2~~LSTA.26243.2.p1;Name=ORF%20type%3A5prime_partial%20len%3A147%20%28%2B%29%2Cscore%3D28.17%2Clcl%7CNW_013418835.1_prot_XP_013086440.1_23001%7C61.538%7C6.62e-60%2CCupin_8%7CPF13621.6%7C8.2e-16%2CJmjC%7CPF02373.22%7C0.022
LSTA.26243.2	transdecoder	exon	1	1294	.	+	.	ID=LSTA.26243.2.p1.exon1;Parent=LSTA.26243.2.p1
LSTA.26243.2	transdecoder	CDS	3	443	.	+	0	ID=cds.LSTA.26243.2.p1;Parent=LSTA.26243.2.p1
LSTA.26243.2	transdecoder	three_prime_UTR	444	1294	.	+	.	ID=LSTA.26243.2.p1.utr3p1;Parent=LSTA.26243.2.p1
LSTA.26244.1	transdecoder	gene	1	707	.	+	.	ID=GENE.LSTA.26244.1~~LSTA.26244.1.p1;Name=ORF%20type%3A3prime_partial%20len%3A199%20%28%2B%29%2Cscore%3D25.72%2Clcl%7CNW_013418835.1_prot_XP_013086440.1_23001%7C50.526%7C3.20e-65%2CCupin_8%7CPF13621.6%7C4.2e-12
LSTA.26244.1	transdecoder	mRNA	1	707	.	+	.	ID=LSTA.26244.1.p1;Parent=GENE.LSTA.26244.1~~LSTA.26244.1.p1;Name=ORF%20type%3A3prime_partial%20len%3A199%20%28%2B%29%2Cscore%3D25.72%2Clcl%7CNW_013418835.1_prot_XP_013086440.1_23001%7C50.526%7C3.20e-65%2CCupin_8%7CPF13621.6%7C4.2e-12
LSTA.26244.1	transdecoder	five_prime_UTR	1	113	.	+	.	ID=LSTA.26244.1.p1.utr5p1;Parent=LSTA.26244.1.p1
LSTA.26244.1	transdecoder	exon	1	707	.	+	.	ID=LSTA.26244.1.p1.exon1;Parent=LSTA.26244.1.p1
LSTA.26244.1	transdecoder	CDS	114	707	.	+	0	ID=cds.LSTA.26244.1.p1;Parent=LSTA.26244.1.p1
LSTA.26245.1	transdecoder	gene	1	1691	.	+	.	ID=GENE.LSTA.26245.1~~LSTA.26245.1.p1;Name=ORF%20type%3Acomplete%20len%3A225%20%28%2B%29%2Cscore%3D52.05%2Clcl%7CNW_013418835.1_prot_XP_013086440.1_23001%7C54.726%7C3.91e-61%2CEF-hand_7%7CPF13499.6%7C0.18
LSTA.26245.1	transdecoder	mRNA	1	1691	.	+	.	ID=LSTA.26245.1.p1;Parent=GENE.LSTA.26245.1~~LSTA.26245.1.p1;Name=ORF%20type%3Acomplete%20len%3A225%20%28%2B%29%2Cscore%3D52.05%2Clcl%7CNW_013418835.1_prot_XP_013086440.1_23001%7C54.726%7C3.91e-61%2CEF-hand_7%7CPF13499.6%7C0.18
LSTA.26245.1	transdecoder	five_prime_UTR	1	491	.	+	.	ID=LSTA.26245.1.p1.utr5p1;Parent=LSTA.26245.1.p1
LSTA.26245.1	transdecoder	exon	1	1691	.	+	.	ID=LSTA.26245.1.p1.exon1;Parent=LSTA.26245.1.p1
LSTA.26245.1	transdecoder	CDS	492	1166	.	+	0	ID=cds.LSTA.26245.1.p1;Parent=LSTA.26245.1.p1
LSTA.26245.1	transdecoder	three_prime_UTR	1167	1691	.	+	.	ID=LSTA.26245.1.p1.utr3p1;Parent=LSTA.26245.1.p1
LSTA.26247.1	transdecoder	gene	1	5177	.	+	.	ID=GENE.LSTA.26247.1~~LSTA.26247.1.p1;Name=ORF%20type%3Acomplete%20len%3A282%20%28%2B%29%2Cscore%3D52.35%2Clcl%7CNW_013293667.1_prot_XP_013078387.1_15778%7C71.930%7C1.12e-140%2CHMA%7CPF00403.26%7C0.046
LSTA.26247.1	transdecoder	mRNA	1	5177	.	+	.	ID=LSTA.26247.1.p1;Parent=GENE.LSTA.26247.1~~LSTA.26247.1.p1;Name=ORF%20type%3Acomplete%20len%3A282%20%28%2B%29%2Cscore%3D52.35%2Clcl%7CNW_013293667.1_prot_XP_013078387.1_15778%7C71.930%7C1.12e-140%2CHMA%7CPF00403.26%7C0.046
LSTA.26247.1	transdecoder	five_prime_UTR	1	170	.	+	.	ID=LSTA.26247.1.p1.utr5p1;Parent=LSTA.26247.1.p1
LSTA.26247.1	transdecoder	exon	1	5177	.	+	.	ID=LSTA.26247.1.p1.exon1;Parent=LSTA.26247.1.p1
LSTA.26247.1	transdecoder	CDS	171	1016	.	+	0	ID=cds.LSTA.26247.1.p1;Parent=LSTA.26247.1.p1
LSTA.26247.1	transdecoder	three_prime_UTR	1017	5177	.	+	.	ID=LSTA.26247.1.p1.utr3p1;Parent=LSTA.26247.1.p1
LSTA.2625.1	transdecoder	gene	1	3524	.	+	.	ID=GENE.LSTA.2625.1~~LSTA.2625.1.p1;Name=ORF%20type%3Acomplete%20len%3A702%20%28%2B%29%2Cscore%3D175.57%2Clcl%7CNW_013193266.1_prot_XP_013095513.1_350%7C83.259%7C0.0%2CDEAD%7CPF00270.29%7C6e-48%2CDEAD%7CPF00270.29%7C7.9e%2B02%2CHelicase_C%7CPF00271.31%7C1.8e%2B03%2CHelicase_C%7CPF00271.31%7C1.3e%2B04%2CHelicase_C%7CPF00271.31%7C6.1e-29%2CResIII%7CPF04851.15%7C1.4e-05%2CResIII%7CPF04851.15%7C2.4e%2B03%2CUTP25%7CPF06862.12%7C7.6e%2B02%2CUTP25%7CPF06862.12%7C4.5e%2B02%2CUTP25%7CPF06862.12%7C0.43%2C7TMR-HDED%7CPF07697.11%7C0.13%2CHelicase_C_2%7CPF13307.6%7C0.25%2CHelicase_C_2%7CPF13307.6%7C1e%2B04
LSTA.2625.1	transdecoder	mRNA	1	3524	.	+	.	ID=LSTA.2625.1.p1;Parent=GENE.LSTA.2625.1~~LSTA.2625.1.p1;Name=ORF%20type%3Acomplete%20len%3A702%20%28%2B%29%2Cscore%3D175.57%2Clcl%7CNW_013193266.1_prot_XP_013095513.1_350%7C83.259%7C0.0%2CDEAD%7CPF00270.29%7C6e-48%2CDEAD%7CPF00270.29%7C7.9e%2B02%2CHelicase_C%7CPF00271.31%7C1.8e%2B03%2CHelicase_C%7CPF00271.31%7C1.3e%2B04%2CHelicase_C%7CPF00271.31%7C6.1e-29%2CResIII%7CPF04851.15%7C1.4e-05%2CResIII%7CPF04851.15%7C2.4e%2B03%2CUTP25%7CPF06862.12%7C7.6e%2B02%2CUTP25%7CPF06862.12%7C4.5e%2B02%2CUTP25%7CPF06862.12%7C0.43%2C7TMR-HDED%7CPF07697.11%7C0.13%2CHelicase_C_2%7CPF13307.6%7C0.25%2CHelicase_C_2%7CPF13307.6%7C1e%2B04
LSTA.2625.1	transdecoder	five_prime_UTR	1	269	.	+	.	ID=LSTA.2625.1.p1.utr5p1;Parent=LSTA.2625.1.p1
LSTA.2625.1	transdecoder	exon	1	3524	.	+	.	ID=LSTA.2625.1.p1.exon1;Parent=LSTA.2625.1.p1
LSTA.2625.1	transdecoder	CDS	270	2375	.	+	0	ID=cds.LSTA.2625.1.p1;Parent=LSTA.2625.1.p1
LSTA.2625.1	transdecoder	three_prime_UTR	2376	3524	.	+	.	ID=LSTA.2625.1.p1.utr3p1;Parent=LSTA.2625.1.p1
LSTA.2625.2	transdecoder	gene	1	3823	.	+	.	ID=GENE.LSTA.2625.2~~LSTA.2625.2.p2;Name=ORF%20type%3Acomplete%20len%3A211%20%28%2B%29%2Cscore%3D78.04%2Clcl%7CNW_013193266.1_prot_XP_013095513.1_350%7C61.017%7C1.25e-45
LSTA.2625.2	transdecoder	mRNA	1	3823	.	+	.	ID=LSTA.2625.2.p2;Parent=GENE.LSTA.2625.2~~LSTA.2625.2.p2;Name=ORF%20type%3Acomplete%20len%3A211%20%28%2B%29%2Cscore%3D78.04%2Clcl%7CNW_013193266.1_prot_XP_013095513.1_350%7C61.017%7C1.25e-45
LSTA.2625.2	transdecoder	five_prime_UTR	1	2041	.	+	.	ID=LSTA.2625.2.p2.utr5p1;Parent=LSTA.2625.2.p2
LSTA.2625.2	transdecoder	exon	1	3823	.	+	.	ID=LSTA.2625.2.p2.exon1;Parent=LSTA.2625.2.p2
LSTA.2625.2	transdecoder	CDS	2042	2674	.	+	0	ID=cds.LSTA.2625.2.p2;Parent=LSTA.2625.2.p2
LSTA.2625.2	transdecoder	three_prime_UTR	2675	3823	.	+	.	ID=LSTA.2625.2.p2.utr3p1;Parent=LSTA.2625.2.p2
LSTA.2625.2	transdecoder	gene	1	3823	.	+	.	ID=GENE.LSTA.2625.2~~LSTA.2625.2.p1;Name=ORF%20type%3Acomplete%20len%3A432%20%28%2B%29%2Cscore%3D80.79%2Clcl%7CNW_013193266.1_prot_XP_013095586.1_351%7C89.671%7C0.0%2CDEAD%7CPF00270.29%7C2.3e-48%2CDEAD%7CPF00270.29%7C5.4e%2B02%2CHelicase_C%7CPF00271.31%7C8.5e%2B02%2CHelicase_C%7CPF00271.31%7C5.5e%2B03%2CHelicase_C%7CPF00271.31%7C2.2e-15%2CResIII%7CPF04851.15%7C5.8e-06%2CResIII%7CPF04851.15%7C1.1e%2B03%2C7TMR-HDED%7CPF07697.11%7C0.038
LSTA.2625.2	transdecoder	mRNA	1	3823	.	+	.	ID=LSTA.2625.2.p1;Parent=GENE.LSTA.2625.2~~LSTA.2625.2.p1;Name=ORF%20type%3Acomplete%20len%3A432%20%28%2B%29%2Cscore%3D80.79%2Clcl%7CNW_013193266.1_prot_XP_013095586.1_351%7C89.671%7C0.0%2CDEAD%7CPF00270.29%7C2.3e-48%2CDEAD%7CPF00270.29%7C5.4e%2B02%2CHelicase_C%7CPF00271.31%7C8.5e%2B02%2CHelicase_C%7CPF00271.31%7C5.5e%2B03%2CHelicase_C%7CPF00271.31%7C2.2e-15%2CResIII%7CPF04851.15%7C5.8e-06%2CResIII%7CPF04851.15%7C1.1e%2B03%2C7TMR-HDED%7CPF07697.11%7C0.038
LSTA.2625.2	transdecoder	five_prime_UTR	1	102	.	+	.	ID=LSTA.2625.2.p1.utr5p1;Parent=LSTA.2625.2.p1
LSTA.2625.2	transdecoder	exon	1	3823	.	+	.	ID=LSTA.2625.2.p1.exon1;Parent=LSTA.2625.2.p1
LSTA.2625.2	transdecoder	CDS	103	1398	.	+	0	ID=cds.LSTA.2625.2.p1;Parent=LSTA.2625.2.p1
LSTA.2625.2	transdecoder	three_prime_UTR	1399	3823	.	+	.	ID=LSTA.2625.2.p1.utr3p1;Parent=LSTA.2625.2.p1
LSTA.26251.1	transdecoder	gene	1	358	.	+	.	ID=GENE.LSTA.26251.1~~LSTA.26251.1.p1;Name=ORF%20type%3Ainternal%20len%3A120%20%28%2B%29%2Cscore%3D42.84%2Clcl%7CNW_013492482.1_prot_XP_013060698.1_32674%7C93.860%7C3.79e-67%2CHMG_box%7CPF00505.19%7C4e-08%2CHMG_box_2%7CPF09011.10%7C1.9e-06%2CHMG_box_2%7CPF09011.10%7C2.6e%2B03%2CQH-AmDH_gamma%7CPF08992.11%7C0.026%2CSieB%7CPF14163.6%7C0.051%2CDnaJ%7CPF00226.31%7C0.18%2CDnaJ%7CPF00226.31%7C1.9e%2B03
LSTA.26251.1	transdecoder	mRNA	1	358	.	+	.	ID=LSTA.26251.1.p1;Parent=GENE.LSTA.26251.1~~LSTA.26251.1.p1;Name=ORF%20type%3Ainternal%20len%3A120%20%28%2B%29%2Cscore%3D42.84%2Clcl%7CNW_013492482.1_prot_XP_013060698.1_32674%7C93.860%7C3.79e-67%2CHMG_box%7CPF00505.19%7C4e-08%2CHMG_box_2%7CPF09011.10%7C1.9e-06%2CHMG_box_2%7CPF09011.10%7C2.6e%2B03%2CQH-AmDH_gamma%7CPF08992.11%7C0.026%2CSieB%7CPF14163.6%7C0.051%2CDnaJ%7CPF00226.31%7C0.18%2CDnaJ%7CPF00226.31%7C1.9e%2B03
LSTA.26251.1	transdecoder	exon	1	358	.	+	.	ID=LSTA.26251.1.p1.exon1;Parent=LSTA.26251.1.p1
LSTA.26251.1	transdecoder	CDS	2	358	.	+	0	ID=cds.LSTA.26251.1.p1;Parent=LSTA.26251.1.p1
LSTA.26252.1	transdecoder	gene	1	1461	.	-	.	ID=GENE.LSTA.26252.1~~LSTA.26252.1.p1;Name=ORF%20type%3A3prime_partial%20len%3A340%20%28-%29%2Cscore%3D79.00%2Clcl%7CNW_013318577.1_prot_XP_013080124.1_17372%7C58.480%7C5.55e-111%2CForkhead%7CPF00250.18%7C6.1e-31%2CPNISR%7CPF15996.5%7C1.4e%2B03%2CPNISR%7CPF15996.5%7C0.36
LSTA.26252.1	transdecoder	mRNA	1	1461	.	-	.	ID=LSTA.26252.1.p1;Parent=GENE.LSTA.26252.1~~LSTA.26252.1.p1;Name=ORF%20type%3A3prime_partial%20len%3A340%20%28-%29%2Cscore%3D79.00%2Clcl%7CNW_013318577.1_prot_XP_013080124.1_17372%7C58.480%7C5.55e-111%2CForkhead%7CPF00250.18%7C6.1e-31%2CPNISR%7CPF15996.5%7C1.4e%2B03%2CPNISR%7CPF15996.5%7C0.36
LSTA.26252.1	transdecoder	five_prime_UTR	1020	1461	.	-	.	ID=LSTA.26252.1.p1.utr5p1;Parent=LSTA.26252.1.p1
LSTA.26252.1	transdecoder	exon	1	1461	.	-	.	ID=LSTA.26252.1.p1.exon1;Parent=LSTA.26252.1.p1
LSTA.26252.1	transdecoder	CDS	3	1019	.	-	0	ID=cds.LSTA.26252.1.p1;Parent=LSTA.26252.1.p1
LSTA.26253.1	transdecoder	gene	1	1540	.	+	.	ID=GENE.LSTA.26253.1~~LSTA.26253.1.p1;Name=ORF%20type%3A5prime_partial%20len%3A262%20%28%2B%29%2Cscore%3D65.22%2Clcl%7CNW_013322426.1_prot_XP_013080268.1_17499%7C72.519%7C1.82e-106
LSTA.26253.1	transdecoder	mRNA	1	1540	.	+	.	ID=LSTA.26253.1.p1;Parent=GENE.LSTA.26253.1~~LSTA.26253.1.p1;Name=ORF%20type%3A5prime_partial%20len%3A262%20%28%2B%29%2Cscore%3D65.22%2Clcl%7CNW_013322426.1_prot_XP_013080268.1_17499%7C72.519%7C1.82e-106
LSTA.26253.1	transdecoder	exon	1	1540	.	+	.	ID=LSTA.26253.1.p1.exon1;Parent=LSTA.26253.1.p1
LSTA.26253.1	transdecoder	CDS	1	786	.	+	0	ID=cds.LSTA.26253.1.p1;Parent=LSTA.26253.1.p1
LSTA.26253.1	transdecoder	three_prime_UTR	787	1540	.	+	.	ID=LSTA.26253.1.p1.utr3p1;Parent=LSTA.26253.1.p1
LSTA.26253.1	transdecoder	gene	1	1540	.	-	.	ID=GENE.LSTA.26253.1~~LSTA.26253.1.p2;Name=ORF%20type%3Acomplete%20len%3A155%20%28-%29%2Cscore%3D24.77%2CDUF723%7CPF05265.13%7C28%2CDUF723%7CPF05265.13%7C0.12%2CApelin%7CPF15360.6%7C9.5%2CApelin%7CPF15360.6%7C15
LSTA.26253.1	transdecoder	mRNA	1	1540	.	-	.	ID=LSTA.26253.1.p2;Parent=GENE.LSTA.26253.1~~LSTA.26253.1.p2;Name=ORF%20type%3Acomplete%20len%3A155%20%28-%29%2Cscore%3D24.77%2CDUF723%7CPF05265.13%7C28%2CDUF723%7CPF05265.13%7C0.12%2CApelin%7CPF15360.6%7C9.5%2CApelin%7CPF15360.6%7C15
LSTA.26253.1	transdecoder	five_prime_UTR	1294	1540	.	-	.	ID=LSTA.26253.1.p2.utr5p1;Parent=LSTA.26253.1.p2
LSTA.26253.1	transdecoder	exon	1	1540	.	-	.	ID=LSTA.26253.1.p2.exon1;Parent=LSTA.26253.1.p2
LSTA.26253.1	transdecoder	CDS	829	1293	.	-	0	ID=cds.LSTA.26253.1.p2;Parent=LSTA.26253.1.p2
LSTA.26253.1	transdecoder	three_prime_UTR	1	828	.	-	.	ID=LSTA.26253.1.p2.utr3p1;Parent=LSTA.26253.1.p2
LSTA.26255.1	transdecoder	gene	1	1526	.	+	.	ID=GENE.LSTA.26255.1~~LSTA.26255.1.p1;Name=ORF%20type%3Acomplete%20len%3A125%20%28%2B%29%2Cscore%3D6.39
LSTA.26255.1	transdecoder	mRNA	1	1526	.	+	.	ID=LSTA.26255.1.p1;Parent=GENE.LSTA.26255.1~~LSTA.26255.1.p1;Name=ORF%20type%3Acomplete%20len%3A125%20%28%2B%29%2Cscore%3D6.39
LSTA.26255.1	transdecoder	five_prime_UTR	1	701	.	+	.	ID=LSTA.26255.1.p1.utr5p1;Parent=LSTA.26255.1.p1
LSTA.26255.1	transdecoder	exon	1	1526	.	+	.	ID=LSTA.26255.1.p1.exon1;Parent=LSTA.26255.1.p1
LSTA.26255.1	transdecoder	CDS	702	1076	.	+	0	ID=cds.LSTA.26255.1.p1;Parent=LSTA.26255.1.p1
LSTA.26255.1	transdecoder	three_prime_UTR	1077	1526	.	+	.	ID=LSTA.26255.1.p1.utr3p1;Parent=LSTA.26255.1.p1
LSTA.2626.1	transdecoder	gene	1	1824	.	+	.	ID=GENE.LSTA.2626.1~~LSTA.2626.1.p1;Name=ORF%20type%3Acomplete%20len%3A564%20%28%2B%29%2Cscore%3D117.48%2Clcl%7CNW_013480015.1_prot_XP_013094794.1_30386%7C94.316%7C0.0%2CUso1_p115_head%7CPF04869.14%7C1.2e%2B03%2CUso1_p115_head%7CPF04869.14%7C1.7e-50%2CArm_vescicular%7CPF18770.1%7C1.4e-31%2CArm_vescicular%7CPF18770.1%7C2.9e%2B03%2CHEAT%7CPF02985.22%7C5e%2B03%2CHEAT%7CPF02985.22%7C58%2CHEAT%7CPF02985.22%7C11%2CHEAT%7CPF02985.22%7C8.9e%2B03%2CAtx10homo_assoc%7CPF09759.9%7C9e%2B02%2CAtx10homo_assoc%7CPF09759.9%7C5.2%2CAtx10homo_assoc%7CPF09759.9%7C1.8e%2B02
LSTA.2626.1	transdecoder	mRNA	1	1824	.	+	.	ID=LSTA.2626.1.p1;Parent=GENE.LSTA.2626.1~~LSTA.2626.1.p1;Name=ORF%20type%3Acomplete%20len%3A564%20%28%2B%29%2Cscore%3D117.48%2Clcl%7CNW_013480015.1_prot_XP_013094794.1_30386%7C94.316%7C0.0%2CUso1_p115_head%7CPF04869.14%7C1.2e%2B03%2CUso1_p115_head%7CPF04869.14%7C1.7e-50%2CArm_vescicular%7CPF18770.1%7C1.4e-31%2CArm_vescicular%7CPF18770.1%7C2.9e%2B03%2CHEAT%7CPF02985.22%7C5e%2B03%2CHEAT%7CPF02985.22%7C58%2CHEAT%7CPF02985.22%7C11%2CHEAT%7CPF02985.22%7C8.9e%2B03%2CAtx10homo_assoc%7CPF09759.9%7C9e%2B02%2CAtx10homo_assoc%7CPF09759.9%7C5.2%2CAtx10homo_assoc%7CPF09759.9%7C1.8e%2B02
LSTA.2626.1	transdecoder	five_prime_UTR	1	75	.	+	.	ID=LSTA.2626.1.p1.utr5p1;Parent=LSTA.2626.1.p1
LSTA.2626.1	transdecoder	exon	1	1824	.	+	.	ID=LSTA.2626.1.p1.exon1;Parent=LSTA.2626.1.p1
LSTA.2626.1	transdecoder	CDS	76	1767	.	+	0	ID=cds.LSTA.2626.1.p1;Parent=LSTA.2626.1.p1
LSTA.2626.1	transdecoder	three_prime_UTR	1768	1824	.	+	.	ID=LSTA.2626.1.p1.utr3p1;Parent=LSTA.2626.1.p1
LSTA.26263.1	transdecoder	gene	1	880	.	+	.	ID=GENE.LSTA.26263.1~~LSTA.26263.1.p1;Name=ORF%20type%3A3prime_partial%20len%3A257%20%28%2B%29%2Cscore%3D33.72%2Clcl%7CNC_037593.1_prot_XP_025092594.1_15435%7C60.181%7C8.59e-89%2CNO_synthase%7CPF02898.15%7C1.1e-34%2CFlavodoxin_1%7CPF00258.25%7C1e-20
LSTA.26263.1	transdecoder	mRNA	1	880	.	+	.	ID=LSTA.26263.1.p1;Parent=GENE.LSTA.26263.1~~LSTA.26263.1.p1;Name=ORF%20type%3A3prime_partial%20len%3A257%20%28%2B%29%2Cscore%3D33.72%2Clcl%7CNC_037593.1_prot_XP_025092594.1_15435%7C60.181%7C8.59e-89%2CNO_synthase%7CPF02898.15%7C1.1e-34%2CFlavodoxin_1%7CPF00258.25%7C1e-20
LSTA.26263.1	transdecoder	five_prime_UTR	1	110	.	+	.	ID=LSTA.26263.1.p1.utr5p1;Parent=LSTA.26263.1.p1
LSTA.26263.1	transdecoder	exon	1	880	.	+	.	ID=LSTA.26263.1.p1.exon1;Parent=LSTA.26263.1.p1
LSTA.26263.1	transdecoder	CDS	111	878	.	+	0	ID=cds.LSTA.26263.1.p1;Parent=LSTA.26263.1.p1
LSTA.26265.1	transdecoder	gene	1	1201	.	+	.	ID=GENE.LSTA.26265.1~~LSTA.26265.1.p1;Name=ORF%20type%3A5prime_partial%20len%3A176%20%28%2B%29%2Cscore%3D26.35%2Clcl%7CNW_013258928.1_prot_XP_013075799.1_13557%7C59.538%7C5.09e-70%2CTIR%7CPF01582.20%7C1.4e-17%2CTIR_2%7CPF13676.6%7C3.3e-15%2CDUF1863%7CPF08937.11%7C0.7
LSTA.26265.1	transdecoder	mRNA	1	1201	.	+	.	ID=LSTA.26265.1.p1;Parent=GENE.LSTA.26265.1~~LSTA.26265.1.p1;Name=ORF%20type%3A5prime_partial%20len%3A176%20%28%2B%29%2Cscore%3D26.35%2Clcl%7CNW_013258928.1_prot_XP_013075799.1_13557%7C59.538%7C5.09e-70%2CTIR%7CPF01582.20%7C1.4e-17%2CTIR_2%7CPF13676.6%7C3.3e-15%2CDUF1863%7CPF08937.11%7C0.7
LSTA.26265.1	transdecoder	exon	1	1201	.	+	.	ID=LSTA.26265.1.p1.exon1;Parent=LSTA.26265.1.p1
LSTA.26265.1	transdecoder	CDS	2	529	.	+	0	ID=cds.LSTA.26265.1.p1;Parent=LSTA.26265.1.p1
LSTA.26265.1	transdecoder	three_prime_UTR	530	1201	.	+	.	ID=LSTA.26265.1.p1.utr3p1;Parent=LSTA.26265.1.p1
LSTA.26266.1	transdecoder	gene	1	3237	.	+	.	ID=GENE.LSTA.26266.1~~LSTA.26266.1.p1;Name=ORF%20type%3A5prime_partial%20len%3A374%20%28%2B%29%2Cscore%3D100.74%2Clcl%7CNC_037593.1_prot_XP_025092593.1_15434%7C67.669%7C1.64e-56%2Clcl%7CNC_037593.1_prot_XP_025092593.1_15434%7C51.429%7C2.82e-37%2CFAD_binding_1%7CPF00667.20%7C2e-28%2CFAD_binding_1%7CPF00667.20%7C5.9e%2B03%2CNAD_binding_1%7CPF00175.21%7C0.00096%2CNAD_binding_1%7CPF00175.21%7C7.3e-09%2CHerpes_BLLF1%7CPF05109.13%7C2.3e-05%2CFlaC_arch%7CPF05377.11%7C3.7%2CFlaC_arch%7CPF05377.11%7C1.2e%2B03%2CFlaC_arch%7CPF05377.11%7C5.6e%2B02%2CMSG%7CPF02349.15%7C77%2CMSG%7CPF02349.15%7C5.8%2CE_raikovi_mat%7CPF06360.11%7C26%2CE_raikovi_mat%7CPF06360.11%7C2.9%2CE_raikovi_mat%7CPF06360.11%7C5e%2B02
LSTA.26266.1	transdecoder	mRNA	1	3237	.	+	.	ID=LSTA.26266.1.p1;Parent=GENE.LSTA.26266.1~~LSTA.26266.1.p1;Name=ORF%20type%3A5prime_partial%20len%3A374%20%28%2B%29%2Cscore%3D100.74%2Clcl%7CNC_037593.1_prot_XP_025092593.1_15434%7C67.669%7C1.64e-56%2Clcl%7CNC_037593.1_prot_XP_025092593.1_15434%7C51.429%7C2.82e-37%2CFAD_binding_1%7CPF00667.20%7C2e-28%2CFAD_binding_1%7CPF00667.20%7C5.9e%2B03%2CNAD_binding_1%7CPF00175.21%7C0.00096%2CNAD_binding_1%7CPF00175.21%7C7.3e-09%2CHerpes_BLLF1%7CPF05109.13%7C2.3e-05%2CFlaC_arch%7CPF05377.11%7C3.7%2CFlaC_arch%7CPF05377.11%7C1.2e%2B03%2CFlaC_arch%7CPF05377.11%7C5.6e%2B02%2CMSG%7CPF02349.15%7C77%2CMSG%7CPF02349.15%7C5.8%2CE_raikovi_mat%7CPF06360.11%7C26%2CE_raikovi_mat%7CPF06360.11%7C2.9%2CE_raikovi_mat%7CPF06360.11%7C5e%2B02
LSTA.26266.1	transdecoder	exon	1	3237	.	+	.	ID=LSTA.26266.1.p1.exon1;Parent=LSTA.26266.1.p1
LSTA.26266.1	transdecoder	CDS	3	1124	.	+	0	ID=cds.LSTA.26266.1.p1;Parent=LSTA.26266.1.p1
LSTA.26266.1	transdecoder	three_prime_UTR	1125	3237	.	+	.	ID=LSTA.26266.1.p1.utr3p1;Parent=LSTA.26266.1.p1
LSTA.26269.1	transdecoder	gene	1	770	.	-	.	ID=GENE.LSTA.26269.1~~LSTA.26269.1.p1;Name=ORF%20type%3A3prime_partial%20len%3A257%20%28-%29%2Cscore%3D33.75%2Clcl%7CNW_013300085.1_prot_XP_013078800.1_16205%7C38.397%7C3.29e-46%2CMULE%7CPF10551.9%7C6.5e-24%2CMULE%7CPF10551.9%7C1.3e%2B04%2CDUF1179%7CPF06678.11%7C0.049%2CDDE_Tnp_ISL3%7CPF01610.17%7C0.31%2CTrehalase%7CPF01204.18%7C0.33
LSTA.26269.1	transdecoder	mRNA	1	770	.	-	.	ID=LSTA.26269.1.p1;Parent=GENE.LSTA.26269.1~~LSTA.26269.1.p1;Name=ORF%20type%3A3prime_partial%20len%3A257%20%28-%29%2Cscore%3D33.75%2Clcl%7CNW_013300085.1_prot_XP_013078800.1_16205%7C38.397%7C3.29e-46%2CMULE%7CPF10551.9%7C6.5e-24%2CMULE%7CPF10551.9%7C1.3e%2B04%2CDUF1179%7CPF06678.11%7C0.049%2CDDE_Tnp_ISL3%7CPF01610.17%7C0.31%2CTrehalase%7CPF01204.18%7C0.33
LSTA.26269.1	transdecoder	exon	1	770	.	-	.	ID=LSTA.26269.1.p1.exon1;Parent=LSTA.26269.1.p1
LSTA.26269.1	transdecoder	CDS	3	770	.	-	0	ID=cds.LSTA.26269.1.p1;Parent=LSTA.26269.1.p1
LSTA.2627.1	transdecoder	gene	1	2993	.	-	.	ID=GENE.LSTA.2627.1~~LSTA.2627.1.p1;Name=ORF%20type%3Acomplete%20len%3A150%20%28-%29%2Cscore%3D7.43
LSTA.2627.1	transdecoder	mRNA	1	2993	.	-	.	ID=LSTA.2627.1.p1;Parent=GENE.LSTA.2627.1~~LSTA.2627.1.p1;Name=ORF%20type%3Acomplete%20len%3A150%20%28-%29%2Cscore%3D7.43
LSTA.2627.1	transdecoder	five_prime_UTR	1148	2993	.	-	.	ID=LSTA.2627.1.p1.utr5p1;Parent=LSTA.2627.1.p1
LSTA.2627.1	transdecoder	exon	1	2993	.	-	.	ID=LSTA.2627.1.p1.exon1;Parent=LSTA.2627.1.p1
LSTA.2627.1	transdecoder	CDS	698	1147	.	-	0	ID=cds.LSTA.2627.1.p1;Parent=LSTA.2627.1.p1
LSTA.2627.1	transdecoder	three_prime_UTR	1	697	.	-	.	ID=LSTA.2627.1.p1.utr3p1;Parent=LSTA.2627.1.p1
LSTA.2627.2	transdecoder	gene	1	2515	.	+	.	ID=GENE.LSTA.2627.2~~LSTA.2627.2.p1;Name=ORF%20type%3A5prime_partial%20len%3A388%20%28%2B%29%2Cscore%3D117.25%2Clcl%7CNW_013480015.1_prot_XP_013094794.1_30386%7C69.516%7C4.82e-151%2CUso1_p115_C%7CPF04871.13%7C80%2CUso1_p115_C%7CPF04871.13%7C4.4e%2B02%2CUso1_p115_C%7CPF04871.13%7C2.2e-15%2CUso1_p115_head%7CPF04869.14%7C5.9e-11%2CDUF4407%7CPF14362.6%7C0.0081%2CSKI%7CPF01202.22%7C0.11%2CSKI%7CPF01202.22%7C1.4e%2B03%2CAvrM_N%7CPF18247.1%7C0.39%2CDDE_Tnp_IS66%7CPF03050.14%7C0.31%2CLRRFIP%7CPF09738.9%7C36%2CLRRFIP%7CPF09738.9%7C0.077%2CDUF4201%7CPF13870.6%7C0.079%2CDUF4201%7CPF13870.6%7C30%2CDUF4201%7CPF13870.6%7C23%2CUPF0242%7CPF06785.11%7C24%2CUPF0242%7CPF06785.11%7C2.4%2CERM%7CPF00769.19%7C1e%2B03%2CERM%7CPF00769.19%7C0.067%2CFPP%7CPF05911.11%7C2.8%2CFPP%7CPF05911.11%7C7.7%2CLeu_zip%7CPF15294.6%7C1.2e%2B03%2CLeu_zip%7CPF15294.6%7C0.46%2CNtox1%7CPF15500.6%7C7.2e%2B02%2CNtox1%7CPF15500.6%7C4.2%2CFez1%7CPF06818.15%7C7.2%2CFez1%7CPF06818.15%7C27
LSTA.2627.2	transdecoder	mRNA	1	2515	.	+	.	ID=LSTA.2627.2.p1;Parent=GENE.LSTA.2627.2~~LSTA.2627.2.p1;Name=ORF%20type%3A5prime_partial%20len%3A388%20%28%2B%29%2Cscore%3D117.25%2Clcl%7CNW_013480015.1_prot_XP_013094794.1_30386%7C69.516%7C4.82e-151%2CUso1_p115_C%7CPF04871.13%7C80%2CUso1_p115_C%7CPF04871.13%7C4.4e%2B02%2CUso1_p115_C%7CPF04871.13%7C2.2e-15%2CUso1_p115_head%7CPF04869.14%7C5.9e-11%2CDUF4407%7CPF14362.6%7C0.0081%2CSKI%7CPF01202.22%7C0.11%2CSKI%7CPF01202.22%7C1.4e%2B03%2CAvrM_N%7CPF18247.1%7C0.39%2CDDE_Tnp_IS66%7CPF03050.14%7C0.31%2CLRRFIP%7CPF09738.9%7C36%2CLRRFIP%7CPF09738.9%7C0.077%2CDUF4201%7CPF13870.6%7C0.079%2CDUF4201%7CPF13870.6%7C30%2CDUF4201%7CPF13870.6%7C23%2CUPF0242%7CPF06785.11%7C24%2CUPF0242%7CPF06785.11%7C2.4%2CERM%7CPF00769.19%7C1e%2B03%2CERM%7CPF00769.19%7C0.067%2CFPP%7CPF05911.11%7C2.8%2CFPP%7CPF05911.11%7C7.7%2CLeu_zip%7CPF15294.6%7C1.2e%2B03%2CLeu_zip%7CPF15294.6%7C0.46%2CNtox1%7CPF15500.6%7C7.2e%2B02%2CNtox1%7CPF15500.6%7C4.2%2CFez1%7CPF06818.15%7C7.2%2CFez1%7CPF06818.15%7C27
LSTA.2627.2	transdecoder	exon	1	2515	.	+	.	ID=LSTA.2627.2.p1.exon1;Parent=LSTA.2627.2.p1
LSTA.2627.2	transdecoder	CDS	3	1166	.	+	0	ID=cds.LSTA.2627.2.p1;Parent=LSTA.2627.2.p1
LSTA.2627.2	transdecoder	three_prime_UTR	1167	2515	.	+	.	ID=LSTA.2627.2.p1.utr3p1;Parent=LSTA.2627.2.p1
LSTA.2627.3	transdecoder	gene	1	2539	.	-	.	ID=GENE.LSTA.2627.3~~LSTA.2627.3.p1;Name=ORF%20type%3Acomplete%20len%3A150%20%28-%29%2Cscore%3D7.43
LSTA.2627.3	transdecoder	mRNA	1	2539	.	-	.	ID=LSTA.2627.3.p1;Parent=GENE.LSTA.2627.3~~LSTA.2627.3.p1;Name=ORF%20type%3Acomplete%20len%3A150%20%28-%29%2Cscore%3D7.43
LSTA.2627.3	transdecoder	five_prime_UTR	700	2539	.	-	.	ID=LSTA.2627.3.p1.utr5p1;Parent=LSTA.2627.3.p1
LSTA.2627.3	transdecoder	exon	1	2539	.	-	.	ID=LSTA.2627.3.p1.exon1;Parent=LSTA.2627.3.p1
LSTA.2627.3	transdecoder	CDS	250	699	.	-	0	ID=cds.LSTA.2627.3.p1;Parent=LSTA.2627.3.p1
LSTA.2627.3	transdecoder	three_prime_UTR	1	249	.	-	.	ID=LSTA.2627.3.p1.utr3p1;Parent=LSTA.2627.3.p1
LSTA.26270.1	transdecoder	gene	1	3083	.	-	.	ID=GENE.LSTA.26270.1~~LSTA.26270.1.p1;Name=ORF%20type%3Acomplete%20len%3A732%20%28-%29%2Cscore%3D48.84%2Clcl%7CNW_013286137.1_prot_XP_013077905.1_15416%7C38.880%7C2.23e-140%2CLRR_8%7CPF13855.6%7C5e%2B03%2CLRR_8%7CPF13855.6%7C1e-13%2CLRR_8%7CPF13855.6%7C8%2CLRR_8%7CPF13855.6%7C69%2CLRR_8%7CPF13855.6%7C0.027%2CLRR_8%7CPF13855.6%7C0.96%2CLRR_8%7CPF13855.6%7C2.2e%2B02%2CLRR_8%7CPF13855.6%7C0.05%2CLRR_8%7CPF13855.6%7C0.0019%2CLRR_8%7CPF13855.6%7C2e-10%2CLRR_8%7CPF13855.6%7C1.5e%2B02%2CLRR_8%7CPF13855.6%7C1.5e%2B03%2CLRR_4%7CPF12799.7%7C0.0098%2CLRR_4%7CPF12799.7%7C0.21%2CLRR_4%7CPF12799.7%7C0.68%2CLRR_4%7CPF12799.7%7C17%2CLRR_4%7CPF12799.7%7C58%2CLRR_4%7CPF12799.7%7C0.31%2CLRR_4%7CPF12799.7%7C0.076%2CLRR_4%7CPF12799.7%7C1e%2B02%2CLRR_4%7CPF12799.7%7C0.002%2CLRR_4%7CPF12799.7%7C4.8e-07%2CLRR_4%7CPF12799.7%7C2.7e%2B02%2CLRR_5%7CPF13306.6%7C0.019%2CLRR_5%7CPF13306.6%7C1.8e%2B02%2CLRR_5%7CPF13306.6%7C88%2CLRR_1%7CPF00560.33%7C76%2CLRR_1%7CPF00560.33%7C54%2CLRR_1%7CPF00560.33%7C2.1%2CLRR_1%7CPF00560.33%7C1.5e%2B04%2CLRR_1%7CPF00560.33%7C9.3e%2B02%2CLRR_1%7CPF00560.33%7C7e%2B03%2CLRR_1%7CPF00560.33%7C1.6e%2B04%2CLRR_1%7CPF00560.33%7C63%2CLRR_1%7CPF00560.33%7C5.3e%2B03%2CLRR_1%7CPF00560.33%7C1.2e%2B04%2CLRR_1%7CPF00560.33%7C1.4e%2B02%2CLRR_1%7CPF00560.33%7C0.19%2CLRR_1%7CPF00560.33%7C2.2e%2B03%2CLRR_1%7CPF00560.33%7C2.3e%2B02%2CLRR_9%7CPF14580.6%7C0.21%2CLRR_9%7CPF14580.6%7C2.8e%2B03%2CLRR_9%7CPF14580.6%7C1.7e%2B02%2CLRR_9%7CPF14580.6%7C36%2CLRR_9%7CPF14580.6%7C6.7
LSTA.26270.1	transdecoder	mRNA	1	3083	.	-	.	ID=LSTA.26270.1.p1;Parent=GENE.LSTA.26270.1~~LSTA.26270.1.p1;Name=ORF%20type%3Acomplete%20len%3A732%20%28-%29%2Cscore%3D48.84%2Clcl%7CNW_013286137.1_prot_XP_013077905.1_15416%7C38.880%7C2.23e-140%2CLRR_8%7CPF13855.6%7C5e%2B03%2CLRR_8%7CPF13855.6%7C1e-13%2CLRR_8%7CPF13855.6%7C8%2CLRR_8%7CPF13855.6%7C69%2CLRR_8%7CPF13855.6%7C0.027%2CLRR_8%7CPF13855.6%7C0.96%2CLRR_8%7CPF13855.6%7C2.2e%2B02%2CLRR_8%7CPF13855.6%7C0.05%2CLRR_8%7CPF13855.6%7C0.0019%2CLRR_8%7CPF13855.6%7C2e-10%2CLRR_8%7CPF13855.6%7C1.5e%2B02%2CLRR_8%7CPF13855.6%7C1.5e%2B03%2CLRR_4%7CPF12799.7%7C0.0098%2CLRR_4%7CPF12799.7%7C0.21%2CLRR_4%7CPF12799.7%7C0.68%2CLRR_4%7CPF12799.7%7C17%2CLRR_4%7CPF12799.7%7C58%2CLRR_4%7CPF12799.7%7C0.31%2CLRR_4%7CPF12799.7%7C0.076%2CLRR_4%7CPF12799.7%7C1e%2B02%2CLRR_4%7CPF12799.7%7C0.002%2CLRR_4%7CPF12799.7%7C4.8e-07%2CLRR_4%7CPF12799.7%7C2.7e%2B02%2CLRR_5%7CPF13306.6%7C0.019%2CLRR_5%7CPF13306.6%7C1.8e%2B02%2CLRR_5%7CPF13306.6%7C88%2CLRR_1%7CPF00560.33%7C76%2CLRR_1%7CPF00560.33%7C54%2CLRR_1%7CPF00560.33%7C2.1%2CLRR_1%7CPF00560.33%7C1.5e%2B04%2CLRR_1%7CPF00560.33%7C9.3e%2B02%2CLRR_1%7CPF00560.33%7C7e%2B03%2CLRR_1%7CPF00560.33%7C1.6e%2B04%2CLRR_1%7CPF00560.33%7C63%2CLRR_1%7CPF00560.33%7C5.3e%2B03%2CLRR_1%7CPF00560.33%7C1.2e%2B04%2CLRR_1%7CPF00560.33%7C1.4e%2B02%2CLRR_1%7CPF00560.33%7C0.19%2CLRR_1%7CPF00560.33%7C2.2e%2B03%2CLRR_1%7CPF00560.33%7C2.3e%2B02%2CLRR_9%7CPF14580.6%7C0.21%2CLRR_9%7CPF14580.6%7C2.8e%2B03%2CLRR_9%7CPF14580.6%7C1.7e%2B02%2CLRR_9%7CPF14580.6%7C36%2CLRR_9%7CPF14580.6%7C6.7
LSTA.26270.1	transdecoder	five_prime_UTR	2247	3083	.	-	.	ID=LSTA.26270.1.p1.utr5p1;Parent=LSTA.26270.1.p1
LSTA.26270.1	transdecoder	exon	1	3083	.	-	.	ID=LSTA.26270.1.p1.exon1;Parent=LSTA.26270.1.p1
LSTA.26270.1	transdecoder	CDS	51	2246	.	-	0	ID=cds.LSTA.26270.1.p1;Parent=LSTA.26270.1.p1
LSTA.26270.1	transdecoder	three_prime_UTR	1	50	.	-	.	ID=LSTA.26270.1.p1.utr3p1;Parent=LSTA.26270.1.p1
LSTA.26270.2	transdecoder	gene	1	2519	.	-	.	ID=GENE.LSTA.26270.2~~LSTA.26270.2.p1;Name=ORF%20type%3A3prime_partial%20len%3A732%20%28-%29%2Cscore%3D48.84%2Clcl%7CNW_013286137.1_prot_XP_013077905.1_15416%7C38.880%7C2.17e-140%2CLRR_8%7CPF13855.6%7C5e%2B03%2CLRR_8%7CPF13855.6%7C1e-13%2CLRR_8%7CPF13855.6%7C8%2CLRR_8%7CPF13855.6%7C69%2CLRR_8%7CPF13855.6%7C0.027%2CLRR_8%7CPF13855.6%7C0.96%2CLRR_8%7CPF13855.6%7C2.2e%2B02%2CLRR_8%7CPF13855.6%7C0.05%2CLRR_8%7CPF13855.6%7C0.0019%2CLRR_8%7CPF13855.6%7C2e-10%2CLRR_8%7CPF13855.6%7C1.5e%2B02%2CLRR_8%7CPF13855.6%7C1.5e%2B03%2CLRR_4%7CPF12799.7%7C0.0098%2CLRR_4%7CPF12799.7%7C0.21%2CLRR_4%7CPF12799.7%7C0.68%2CLRR_4%7CPF12799.7%7C17%2CLRR_4%7CPF12799.7%7C58%2CLRR_4%7CPF12799.7%7C0.31%2CLRR_4%7CPF12799.7%7C0.076%2CLRR_4%7CPF12799.7%7C1e%2B02%2CLRR_4%7CPF12799.7%7C0.002%2CLRR_4%7CPF12799.7%7C4.8e-07%2CLRR_4%7CPF12799.7%7C2.7e%2B02%2CLRR_5%7CPF13306.6%7C0.018%2CLRR_5%7CPF13306.6%7C1.8e%2B02%2CLRR_5%7CPF13306.6%7C84%2CLRR_1%7CPF00560.33%7C76%2CLRR_1%7CPF00560.33%7C54%2CLRR_1%7CPF00560.33%7C2.1%2CLRR_1%7CPF00560.33%7C1.4e%2B04%2CLRR_1%7CPF00560.33%7C9.3e%2B02%2CLRR_1%7CPF00560.33%7C7e%2B03%2CLRR_1%7CPF00560.33%7C1.6e%2B04%2CLRR_1%7CPF00560.33%7C63%2CLRR_1%7CPF00560.33%7C5.2e%2B03%2CLRR_1%7CPF00560.33%7C1.2e%2B04%2CLRR_1%7CPF00560.33%7C1.4e%2B02%2CLRR_1%7CPF00560.33%7C0.19%2CLRR_1%7CPF00560.33%7C2.2e%2B03%2CLRR_1%7CPF00560.33%7C2.2e%2B02%2CLRR_9%7CPF14580.6%7C0.21%2CLRR_9%7CPF14580.6%7C2.8e%2B03%2CLRR_9%7CPF14580.6%7C1.7e%2B02%2CLRR_9%7CPF14580.6%7C36%2CLRR_9%7CPF14580.6%7C6.7
LSTA.26270.2	transdecoder	mRNA	1	2519	.	-	.	ID=LSTA.26270.2.p1;Parent=GENE.LSTA.26270.2~~LSTA.26270.2.p1;Name=ORF%20type%3A3prime_partial%20len%3A732%20%28-%29%2Cscore%3D48.84%2Clcl%7CNW_013286137.1_prot_XP_013077905.1_15416%7C38.880%7C2.17e-140%2CLRR_8%7CPF13855.6%7C5e%2B03%2CLRR_8%7CPF13855.6%7C1e-13%2CLRR_8%7CPF13855.6%7C8%2CLRR_8%7CPF13855.6%7C69%2CLRR_8%7CPF13855.6%7C0.027%2CLRR_8%7CPF13855.6%7C0.96%2CLRR_8%7CPF13855.6%7C2.2e%2B02%2CLRR_8%7CPF13855.6%7C0.05%2CLRR_8%7CPF13855.6%7C0.0019%2CLRR_8%7CPF13855.6%7C2e-10%2CLRR_8%7CPF13855.6%7C1.5e%2B02%2CLRR_8%7CPF13855.6%7C1.5e%2B03%2CLRR_4%7CPF12799.7%7C0.0098%2CLRR_4%7CPF12799.7%7C0.21%2CLRR_4%7CPF12799.7%7C0.68%2CLRR_4%7CPF12799.7%7C17%2CLRR_4%7CPF12799.7%7C58%2CLRR_4%7CPF12799.7%7C0.31%2CLRR_4%7CPF12799.7%7C0.076%2CLRR_4%7CPF12799.7%7C1e%2B02%2CLRR_4%7CPF12799.7%7C0.002%2CLRR_4%7CPF12799.7%7C4.8e-07%2CLRR_4%7CPF12799.7%7C2.7e%2B02%2CLRR_5%7CPF13306.6%7C0.018%2CLRR_5%7CPF13306.6%7C1.8e%2B02%2CLRR_5%7CPF13306.6%7C84%2CLRR_1%7CPF00560.33%7C76%2CLRR_1%7CPF00560.33%7C54%2CLRR_1%7CPF00560.33%7C2.1%2CLRR_1%7CPF00560.33%7C1.4e%2B04%2CLRR_1%7CPF00560.33%7C9.3e%2B02%2CLRR_1%7CPF00560.33%7C7e%2B03%2CLRR_1%7CPF00560.33%7C1.6e%2B04%2CLRR_1%7CPF00560.33%7C63%2CLRR_1%7CPF00560.33%7C5.2e%2B03%2CLRR_1%7CPF00560.33%7C1.2e%2B04%2CLRR_1%7CPF00560.33%7C1.4e%2B02%2CLRR_1%7CPF00560.33%7C0.19%2CLRR_1%7CPF00560.33%7C2.2e%2B03%2CLRR_1%7CPF00560.33%7C2.2e%2B02%2CLRR_9%7CPF14580.6%7C0.21%2CLRR_9%7CPF14580.6%7C2.8e%2B03%2CLRR_9%7CPF14580.6%7C1.7e%2B02%2CLRR_9%7CPF14580.6%7C36%2CLRR_9%7CPF14580.6%7C6.7
LSTA.26270.2	transdecoder	five_prime_UTR	2195	2519	.	-	.	ID=LSTA.26270.2.p1.utr5p1;Parent=LSTA.26270.2.p1
LSTA.26270.2	transdecoder	exon	1	2519	.	-	.	ID=LSTA.26270.2.p1.exon1;Parent=LSTA.26270.2.p1
LSTA.26270.2	transdecoder	CDS	2	2194	.	-	0	ID=cds.LSTA.26270.2.p1;Parent=LSTA.26270.2.p1
LSTA.26274.1	transdecoder	gene	1	2579	.	-	.	ID=GENE.LSTA.26274.1~~LSTA.26274.1.p1;Name=ORF%20type%3Acomplete%20len%3A183%20%28-%29%2Cscore%3D-7.32%2CDNase_II%7CPF03265.15%7C0.03
LSTA.26274.1	transdecoder	mRNA	1	2579	.	-	.	ID=LSTA.26274.1.p1;Parent=GENE.LSTA.26274.1~~LSTA.26274.1.p1;Name=ORF%20type%3Acomplete%20len%3A183%20%28-%29%2Cscore%3D-7.32%2CDNase_II%7CPF03265.15%7C0.03
LSTA.26274.1	transdecoder	five_prime_UTR	709	2579	.	-	.	ID=LSTA.26274.1.p1.utr5p1;Parent=LSTA.26274.1.p1
LSTA.26274.1	transdecoder	exon	1	2579	.	-	.	ID=LSTA.26274.1.p1.exon1;Parent=LSTA.26274.1.p1
LSTA.26274.1	transdecoder	CDS	160	708	.	-	0	ID=cds.LSTA.26274.1.p1;Parent=LSTA.26274.1.p1
LSTA.26274.1	transdecoder	three_prime_UTR	1	159	.	-	.	ID=LSTA.26274.1.p1.utr3p1;Parent=LSTA.26274.1.p1
LSTA.26274.2	transdecoder	gene	1	796	.	-	.	ID=GENE.LSTA.26274.2~~LSTA.26274.2.p1;Name=ORF%20type%3Acomplete%20len%3A155%20%28-%29%2Cscore%3D-3.87%2CDUF1473%7CPF07341.11%7C0.12
LSTA.26274.2	transdecoder	mRNA	1	796	.	-	.	ID=LSTA.26274.2.p1;Parent=GENE.LSTA.26274.2~~LSTA.26274.2.p1;Name=ORF%20type%3Acomplete%20len%3A155%20%28-%29%2Cscore%3D-3.87%2CDUF1473%7CPF07341.11%7C0.12
LSTA.26274.2	transdecoder	five_prime_UTR	625	796	.	-	.	ID=LSTA.26274.2.p1.utr5p1;Parent=LSTA.26274.2.p1
LSTA.26274.2	transdecoder	exon	1	796	.	-	.	ID=LSTA.26274.2.p1.exon1;Parent=LSTA.26274.2.p1
LSTA.26274.2	transdecoder	CDS	160	624	.	-	0	ID=cds.LSTA.26274.2.p1;Parent=LSTA.26274.2.p1
LSTA.26274.2	transdecoder	three_prime_UTR	1	159	.	-	.	ID=LSTA.26274.2.p1.utr3p1;Parent=LSTA.26274.2.p1
# refined start codon: 2 -> 1321 (score: 0.985)
LSTA.26276.1	transdecoder	gene	1	1546	.	-	.	ID=GENE.LSTA.26276.1~~LSTA.26276.1.p1;Name=ORF%20type%3A3prime_partial%20len%3A516%20%28-%29%2Cscore%3D140.58%2Clcl%7CNW_004797581.1_prot_XP_005102117.1_14881%7C53.968%7C2.06e-07
LSTA.26276.1	transdecoder	mRNA	1	1546	.	-	.	ID=LSTA.26276.1.p1;Parent=GENE.LSTA.26276.1~~LSTA.26276.1.p1;Name=ORF%20type%3A3prime_partial%20len%3A516%20%28-%29%2Cscore%3D140.58%2Clcl%7CNW_004797581.1_prot_XP_005102117.1_14881%7C53.968%7C2.06e-07
LSTA.26276.1	transdecoder	five_prime_UTR	1322	1546	.	-	.	ID=LSTA.26276.1.p1.utr5p1;Parent=LSTA.26276.1.p1
LSTA.26276.1	transdecoder	exon	1	1546	.	-	.	ID=LSTA.26276.1.p1.exon1;Parent=LSTA.26276.1.p1
LSTA.26276.1	transdecoder	CDS	2	1321	.	-	0	ID=cds.LSTA.26276.1.p1;Parent=LSTA.26276.1.p1
LSTA.26277.1	transdecoder	gene	1	1415	.	+	.	ID=GENE.LSTA.26277.1~~LSTA.26277.1.p1;Name=ORF%20type%3Acomplete%20len%3A146%20%28%2B%29%2Cscore%3D43.99%2Clcl%7CNW_013481121.1_prot_XP_013095265.1_30803%7C96.992%7C5.22e-91%2CeIF-1a%7CPF01176.19%7C8.3e-21
LSTA.26277.1	transdecoder	mRNA	1	1415	.	+	.	ID=LSTA.26277.1.p1;Parent=GENE.LSTA.26277.1~~LSTA.26277.1.p1;Name=ORF%20type%3Acomplete%20len%3A146%20%28%2B%29%2Cscore%3D43.99%2Clcl%7CNW_013481121.1_prot_XP_013095265.1_30803%7C96.992%7C5.22e-91%2CeIF-1a%7CPF01176.19%7C8.3e-21
LSTA.26277.1	transdecoder	five_prime_UTR	1	88	.	+	.	ID=LSTA.26277.1.p1.utr5p1;Parent=LSTA.26277.1.p1
LSTA.26277.1	transdecoder	exon	1	1415	.	+	.	ID=LSTA.26277.1.p1.exon1;Parent=LSTA.26277.1.p1
LSTA.26277.1	transdecoder	CDS	89	526	.	+	0	ID=cds.LSTA.26277.1.p1;Parent=LSTA.26277.1.p1
LSTA.26277.1	transdecoder	three_prime_UTR	527	1415	.	+	.	ID=LSTA.26277.1.p1.utr3p1;Parent=LSTA.26277.1.p1
LSTA.26278.1	transdecoder	gene	1	3704	.	+	.	ID=GENE.LSTA.26278.1~~LSTA.26278.1.p1;Name=ORF%20type%3Acomplete%20len%3A252%20%28%2B%29%2Cscore%3D30.90%2Clcl%7CNW_004797581.1_prot_XP_005102117.1_14881%7C65.339%7C2.70e-124
LSTA.26278.1	transdecoder	mRNA	1	3704	.	+	.	ID=LSTA.26278.1.p1;Parent=GENE.LSTA.26278.1~~LSTA.26278.1.p1;Name=ORF%20type%3Acomplete%20len%3A252%20%28%2B%29%2Cscore%3D30.90%2Clcl%7CNW_004797581.1_prot_XP_005102117.1_14881%7C65.339%7C2.70e-124
LSTA.26278.1	transdecoder	five_prime_UTR	1	95	.	+	.	ID=LSTA.26278.1.p1.utr5p1;Parent=LSTA.26278.1.p1
LSTA.26278.1	transdecoder	exon	1	3704	.	+	.	ID=LSTA.26278.1.p1.exon1;Parent=LSTA.26278.1.p1
LSTA.26278.1	transdecoder	CDS	96	851	.	+	0	ID=cds.LSTA.26278.1.p1;Parent=LSTA.26278.1.p1
LSTA.26278.1	transdecoder	three_prime_UTR	852	3704	.	+	.	ID=LSTA.26278.1.p1.utr3p1;Parent=LSTA.26278.1.p1
LSTA.26287.1	transdecoder	gene	1	3366	.	-	.	ID=GENE.LSTA.26287.1~~LSTA.26287.1.p1;Name=ORF%20type%3A5prime_partial%20len%3A857%20%28-%29%2Cscore%3D192.00%2Clcl%7CNW_013244065.1_prot_XP_013074653.1_12535%7C74.065%7C0.0%2CGlyco_hydro_38N%7CPF01074.22%7C1.2e-43%2CGlyco_hydro_38C%7CPF07748.13%7C1e-37%2CAlpha-mann_mid%7CPF09261.11%7C1.8e-18%2CGlyco_hydro38C2%7CPF17677.1%7C9e%2B02%2CGlyco_hydro38C2%7CPF17677.1%7C5e%2B03%2CGlyco_hydro38C2%7CPF17677.1%7C0.12
LSTA.26287.1	transdecoder	mRNA	1	3366	.	-	.	ID=LSTA.26287.1.p1;Parent=GENE.LSTA.26287.1~~LSTA.26287.1.p1;Name=ORF%20type%3A5prime_partial%20len%3A857%20%28-%29%2Cscore%3D192.00%2Clcl%7CNW_013244065.1_prot_XP_013074653.1_12535%7C74.065%7C0.0%2CGlyco_hydro_38N%7CPF01074.22%7C1.2e-43%2CGlyco_hydro_38C%7CPF07748.13%7C1e-37%2CAlpha-mann_mid%7CPF09261.11%7C1.8e-18%2CGlyco_hydro38C2%7CPF17677.1%7C9e%2B02%2CGlyco_hydro38C2%7CPF17677.1%7C5e%2B03%2CGlyco_hydro38C2%7CPF17677.1%7C0.12
LSTA.26287.1	transdecoder	exon	1	3366	.	-	.	ID=LSTA.26287.1.p1.exon1;Parent=LSTA.26287.1.p1
LSTA.26287.1	transdecoder	CDS	795	3365	.	-	0	ID=cds.LSTA.26287.1.p1;Parent=LSTA.26287.1.p1
LSTA.26287.1	transdecoder	three_prime_UTR	1	794	.	-	.	ID=LSTA.26287.1.p1.utr3p1;Parent=LSTA.26287.1.p1
LSTA.26287.2	transdecoder	gene	1	3360	.	-	.	ID=GENE.LSTA.26287.2~~LSTA.26287.2.p1;Name=ORF%20type%3A5prime_partial%20len%3A857%20%28-%29%2Cscore%3D192.00%2Clcl%7CNW_013244065.1_prot_XP_013074653.1_12535%7C74.065%7C0.0%2CGlyco_hydro_38N%7CPF01074.22%7C1.2e-43%2CGlyco_hydro_38C%7CPF07748.13%7C1e-37%2CAlpha-mann_mid%7CPF09261.11%7C1.8e-18%2CGlyco_hydro38C2%7CPF17677.1%7C9e%2B02%2CGlyco_hydro38C2%7CPF17677.1%7C5e%2B03%2CGlyco_hydro38C2%7CPF17677.1%7C0.12
LSTA.26287.2	transdecoder	mRNA	1	3360	.	-	.	ID=LSTA.26287.2.p1;Parent=GENE.LSTA.26287.2~~LSTA.26287.2.p1;Name=ORF%20type%3A5prime_partial%20len%3A857%20%28-%29%2Cscore%3D192.00%2Clcl%7CNW_013244065.1_prot_XP_013074653.1_12535%7C74.065%7C0.0%2CGlyco_hydro_38N%7CPF01074.22%7C1.2e-43%2CGlyco_hydro_38C%7CPF07748.13%7C1e-37%2CAlpha-mann_mid%7CPF09261.11%7C1.8e-18%2CGlyco_hydro38C2%7CPF17677.1%7C9e%2B02%2CGlyco_hydro38C2%7CPF17677.1%7C5e%2B03%2CGlyco_hydro38C2%7CPF17677.1%7C0.12
LSTA.26287.2	transdecoder	exon	1	3360	.	-	.	ID=LSTA.26287.2.p1.exon1;Parent=LSTA.26287.2.p1
LSTA.26287.2	transdecoder	CDS	789	3359	.	-	0	ID=cds.LSTA.26287.2.p1;Parent=LSTA.26287.2.p1
LSTA.26287.2	transdecoder	three_prime_UTR	1	788	.	-	.	ID=LSTA.26287.2.p1.utr3p1;Parent=LSTA.26287.2.p1
LSTA.26288.1	transdecoder	gene	1	969	.	+	.	ID=GENE.LSTA.26288.1~~LSTA.26288.1.p1;Name=ORF%20type%3Ainternal%20len%3A323%20%28%2B%29%2Cscore%3D72.56%2Clcl%7CNW_013244065.1_prot_XP_013074653.1_12535%7C87.220%7C0.0%2CGlyco_hydro_38N%7CPF01074.22%7C2.9e-91%2CWAC_Acf1_DNA_bd%7CPF10537.9%7C15%2CWAC_Acf1_DNA_bd%7CPF10537.9%7C32
LSTA.26288.1	transdecoder	mRNA	1	969	.	+	.	ID=LSTA.26288.1.p1;Parent=GENE.LSTA.26288.1~~LSTA.26288.1.p1;Name=ORF%20type%3Ainternal%20len%3A323%20%28%2B%29%2Cscore%3D72.56%2Clcl%7CNW_013244065.1_prot_XP_013074653.1_12535%7C87.220%7C0.0%2CGlyco_hydro_38N%7CPF01074.22%7C2.9e-91%2CWAC_Acf1_DNA_bd%7CPF10537.9%7C15%2CWAC_Acf1_DNA_bd%7CPF10537.9%7C32
LSTA.26288.1	transdecoder	exon	1	969	.	+	.	ID=LSTA.26288.1.p1.exon1;Parent=LSTA.26288.1.p1
LSTA.26288.1	transdecoder	CDS	3	968	.	+	0	ID=cds.LSTA.26288.1.p1;Parent=LSTA.26288.1.p1
LSTA.26291.1	transdecoder	gene	1	2014	.	+	.	ID=GENE.LSTA.26291.1~~LSTA.26291.1.p1;Name=ORF%20type%3A5prime_partial%20len%3A145%20%28%2B%29%2Cscore%3D7.55%2Clcl%7CNW_013193372.1_prot_XP_013072904.1_1159%7C62.329%7C1.09e-66%2CGlyco_transf_10%7CPF00852.19%7C5.5e-31
LSTA.26291.1	transdecoder	mRNA	1	2014	.	+	.	ID=LSTA.26291.1.p1;Parent=GENE.LSTA.26291.1~~LSTA.26291.1.p1;Name=ORF%20type%3A5prime_partial%20len%3A145%20%28%2B%29%2Cscore%3D7.55%2Clcl%7CNW_013193372.1_prot_XP_013072904.1_1159%7C62.329%7C1.09e-66%2CGlyco_transf_10%7CPF00852.19%7C5.5e-31
LSTA.26291.1	transdecoder	exon	1	2014	.	+	.	ID=LSTA.26291.1.p1.exon1;Parent=LSTA.26291.1.p1
LSTA.26291.1	transdecoder	CDS	1	435	.	+	0	ID=cds.LSTA.26291.1.p1;Parent=LSTA.26291.1.p1
LSTA.26291.1	transdecoder	three_prime_UTR	436	2014	.	+	.	ID=LSTA.26291.1.p1.utr3p1;Parent=LSTA.26291.1.p1
LSTA.26292.1	transdecoder	gene	1	1105	.	+	.	ID=GENE.LSTA.26292.1~~LSTA.26292.1.p1;Name=ORF%20type%3A3prime_partial%20len%3A306%20%28%2B%29%2Cscore%3D27.80%2Clcl%7CNW_013459283.1_prot_XP_013092965.1_28777%7C50.204%7C2.65e-83%2CGlyco_tran_10_N%7CPF17039.5%7C1.3e-14%2CDUF2536%7CPF10750.9%7C0.43
LSTA.26292.1	transdecoder	mRNA	1	1105	.	+	.	ID=LSTA.26292.1.p1;Parent=GENE.LSTA.26292.1~~LSTA.26292.1.p1;Name=ORF%20type%3A3prime_partial%20len%3A306%20%28%2B%29%2Cscore%3D27.80%2Clcl%7CNW_013459283.1_prot_XP_013092965.1_28777%7C50.204%7C2.65e-83%2CGlyco_tran_10_N%7CPF17039.5%7C1.3e-14%2CDUF2536%7CPF10750.9%7C0.43
LSTA.26292.1	transdecoder	five_prime_UTR	1	190	.	+	.	ID=LSTA.26292.1.p1.utr5p1;Parent=LSTA.26292.1.p1
LSTA.26292.1	transdecoder	exon	1	1105	.	+	.	ID=LSTA.26292.1.p1.exon1;Parent=LSTA.26292.1.p1
LSTA.26292.1	transdecoder	CDS	191	1105	.	+	0	ID=cds.LSTA.26292.1.p1;Parent=LSTA.26292.1.p1
LSTA.26295.2	transdecoder	gene	1	1372	.	+	.	ID=GENE.LSTA.26295.2~~LSTA.26295.2.p1;Name=ORF%20type%3A5prime_partial%20len%3A186%20%28%2B%29%2Cscore%3D51.95%2Clcl%7CNW_013241850.1_prot_XP_013074514.1_12414%7C73.864%7C2.35e-97%2CPro_isomerase%7CPF00160.21%7C2.8e-46%2CDUF3271%7CPF11675.8%7C0.17
LSTA.26295.2	transdecoder	mRNA	1	1372	.	+	.	ID=LSTA.26295.2.p1;Parent=GENE.LSTA.26295.2~~LSTA.26295.2.p1;Name=ORF%20type%3A5prime_partial%20len%3A186%20%28%2B%29%2Cscore%3D51.95%2Clcl%7CNW_013241850.1_prot_XP_013074514.1_12414%7C73.864%7C2.35e-97%2CPro_isomerase%7CPF00160.21%7C2.8e-46%2CDUF3271%7CPF11675.8%7C0.17
LSTA.26295.2	transdecoder	exon	1	1372	.	+	.	ID=LSTA.26295.2.p1.exon1;Parent=LSTA.26295.2.p1
LSTA.26295.2	transdecoder	CDS	3	560	.	+	0	ID=cds.LSTA.26295.2.p1;Parent=LSTA.26295.2.p1
LSTA.26295.2	transdecoder	three_prime_UTR	561	1372	.	+	.	ID=LSTA.26295.2.p1.utr3p1;Parent=LSTA.26295.2.p1
# refined start codon: 2 -> 110 (score: 1.753)
LSTA.26298.1	transdecoder	gene	1	1615	.	+	.	ID=GENE.LSTA.26298.1~~LSTA.26298.1.p1;Name=ORF%20type%3Acomplete%20len%3A525%20%28%2B%29%2Cscore%3D131.89%2Clcl%7CNW_013241850.1_prot_XP_013074512.1_12412%7C56.497%7C0.0%2CPNK3P%7CPF08645.11%7C2.4e%2B03%2CPNK3P%7CPF08645.11%7C3.3e-59%2CFHA_2%7CPF17913.1%7C6.9e-12%2CAAA_33%7CPF13671.6%7C1e-06%2CAAA_33%7CPF13671.6%7C31%2CHydrolase_6%7CPF13344.6%7C5.8e%2B03%2CHydrolase_6%7CPF13344.6%7C0.14%2CAAA_16%7CPF13191.6%7C0.18%2CDivIC%7CPF04977.15%7C0.88%2CDivIC%7CPF04977.15%7C9.5e%2B02
LSTA.26298.1	transdecoder	mRNA	1	1615	.	+	.	ID=LSTA.26298.1.p1;Parent=GENE.LSTA.26298.1~~LSTA.26298.1.p1;Name=ORF%20type%3Acomplete%20len%3A525%20%28%2B%29%2Cscore%3D131.89%2Clcl%7CNW_013241850.1_prot_XP_013074512.1_12412%7C56.497%7C0.0%2CPNK3P%7CPF08645.11%7C2.4e%2B03%2CPNK3P%7CPF08645.11%7C3.3e-59%2CFHA_2%7CPF17913.1%7C6.9e-12%2CAAA_33%7CPF13671.6%7C1e-06%2CAAA_33%7CPF13671.6%7C31%2CHydrolase_6%7CPF13344.6%7C5.8e%2B03%2CHydrolase_6%7CPF13344.6%7C0.14%2CAAA_16%7CPF13191.6%7C0.18%2CDivIC%7CPF04977.15%7C0.88%2CDivIC%7CPF04977.15%7C9.5e%2B02
LSTA.26298.1	transdecoder	five_prime_UTR	1	109	.	+	.	ID=LSTA.26298.1.p1.utr5p1;Parent=LSTA.26298.1.p1
LSTA.26298.1	transdecoder	exon	1	1615	.	+	.	ID=LSTA.26298.1.p1.exon1;Parent=LSTA.26298.1.p1
LSTA.26298.1	transdecoder	CDS	110	1576	.	+	0	ID=cds.LSTA.26298.1.p1;Parent=LSTA.26298.1.p1
LSTA.26298.1	transdecoder	three_prime_UTR	1577	1615	.	+	.	ID=LSTA.26298.1.p1.utr3p1;Parent=LSTA.26298.1.p1
LSTA.26299.1	transdecoder	gene	1	1101	.	+	.	ID=GENE.LSTA.26299.1~~LSTA.26299.1.p1;Name=ORF%20type%3A3prime_partial%20len%3A326%20%28%2B%29%2Cscore%3D75.31%2Clcl%7CNW_013241850.1_prot_XP_013074512.1_12412%7C44.481%7C5.86e-58%2CFHA_2%7CPF17913.1%7C1.8e-31%2CFHA_2%7CPF17913.1%7C1.1e%2B04%2CFHA%7CPF00498.26%7C0.046%2CFHA%7CPF00498.26%7C1.6e%2B03%2CDivIC%7CPF04977.15%7C5.8e%2B03%2CDivIC%7CPF04977.15%7C0.44
LSTA.26299.1	transdecoder	mRNA	1	1101	.	+	.	ID=LSTA.26299.1.p1;Parent=GENE.LSTA.26299.1~~LSTA.26299.1.p1;Name=ORF%20type%3A3prime_partial%20len%3A326%20%28%2B%29%2Cscore%3D75.31%2Clcl%7CNW_013241850.1_prot_XP_013074512.1_12412%7C44.481%7C5.86e-58%2CFHA_2%7CPF17913.1%7C1.8e-31%2CFHA_2%7CPF17913.1%7C1.1e%2B04%2CFHA%7CPF00498.26%7C0.046%2CFHA%7CPF00498.26%7C1.6e%2B03%2CDivIC%7CPF04977.15%7C5.8e%2B03%2CDivIC%7CPF04977.15%7C0.44
LSTA.26299.1	transdecoder	five_prime_UTR	1	126	.	+	.	ID=LSTA.26299.1.p1.utr5p1;Parent=LSTA.26299.1.p1
LSTA.26299.1	transdecoder	exon	1	1101	.	+	.	ID=LSTA.26299.1.p1.exon1;Parent=LSTA.26299.1.p1
LSTA.26299.1	transdecoder	CDS	127	1101	.	+	0	ID=cds.LSTA.26299.1.p1;Parent=LSTA.26299.1.p1
LSTA.263.1	transdecoder	gene	1	5859	.	+	.	ID=GENE.LSTA.263.1~~LSTA.263.1.p1;Name=ORF%20type%3Acomplete%20len%3A969%20%28%2B%29%2Cscore%3D95.39%2CIg_2%7CPF13895.6%7C0.0018%2CIg_2%7CPF13895.6%7C2.7e%2B03%2CIg_3%7CPF13927.6%7C0.26%2CIg_3%7CPF13927.6%7C1.5e%2B03%2CIg_3%7CPF13927.6%7C8.3e%2B03%2CDUF2369%7CPF10179.9%7C1.1e%2B03%2CDUF2369%7CPF10179.9%7C3.9e%2B03%2CDUF2369%7CPF10179.9%7C0.091
LSTA.263.1	transdecoder	mRNA	1	5859	.	+	.	ID=LSTA.263.1.p1;Parent=GENE.LSTA.263.1~~LSTA.263.1.p1;Name=ORF%20type%3Acomplete%20len%3A969%20%28%2B%29%2Cscore%3D95.39%2CIg_2%7CPF13895.6%7C0.0018%2CIg_2%7CPF13895.6%7C2.7e%2B03%2CIg_3%7CPF13927.6%7C0.26%2CIg_3%7CPF13927.6%7C1.5e%2B03%2CIg_3%7CPF13927.6%7C8.3e%2B03%2CDUF2369%7CPF10179.9%7C1.1e%2B03%2CDUF2369%7CPF10179.9%7C3.9e%2B03%2CDUF2369%7CPF10179.9%7C0.091
LSTA.263.1	transdecoder	five_prime_UTR	1	425	.	+	.	ID=LSTA.263.1.p1.utr5p1;Parent=LSTA.263.1.p1
LSTA.263.1	transdecoder	exon	1	5859	.	+	.	ID=LSTA.263.1.p1.exon1;Parent=LSTA.263.1.p1
LSTA.263.1	transdecoder	CDS	426	3332	.	+	0	ID=cds.LSTA.263.1.p1;Parent=LSTA.263.1.p1
LSTA.263.1	transdecoder	three_prime_UTR	3333	5859	.	+	.	ID=LSTA.263.1.p1.utr3p1;Parent=LSTA.263.1.p1
LSTA.263.1	transdecoder	gene	1	5859	.	-	.	ID=GENE.LSTA.263.1~~LSTA.263.1.p2;Name=ORF%20type%3Acomplete%20len%3A105%20%28-%29%2Cscore%3D-25.91%2CGSH_synthase%7CPF03199.15%7C7.9%2CGSH_synthase%7CPF03199.15%7C4.4
LSTA.263.1	transdecoder	mRNA	1	5859	.	-	.	ID=LSTA.263.1.p2;Parent=GENE.LSTA.263.1~~LSTA.263.1.p2;Name=ORF%20type%3Acomplete%20len%3A105%20%28-%29%2Cscore%3D-25.91%2CGSH_synthase%7CPF03199.15%7C7.9%2CGSH_synthase%7CPF03199.15%7C4.4
LSTA.263.1	transdecoder	five_prime_UTR	5213	5859	.	-	.	ID=LSTA.263.1.p2.utr5p1;Parent=LSTA.263.1.p2
LSTA.263.1	transdecoder	exon	1	5859	.	-	.	ID=LSTA.263.1.p2.exon1;Parent=LSTA.263.1.p2
LSTA.263.1	transdecoder	CDS	4898	5212	.	-	0	ID=cds.LSTA.263.1.p2;Parent=LSTA.263.1.p2
LSTA.263.1	transdecoder	three_prime_UTR	1	4897	.	-	.	ID=LSTA.263.1.p2.utr3p1;Parent=LSTA.263.1.p2
LSTA.2630.1	transdecoder	gene	1	2834	.	+	.	ID=GENE.LSTA.2630.1~~LSTA.2630.1.p1;Name=ORF%20type%3Acomplete%20len%3A690%20%28%2B%29%2Cscore%3D167.62%2Clcl%7CNW_013480015.1_prot_XP_013094818.1_30377%7C71.387%7C0.0%2CMre11_DNA_bind%7CPF04152.14%7C7.6e-43%2CMre11_DNA_bind%7CPF04152.14%7C1.6e%2B03%2CMetallophos%7CPF00149.28%7C2e-14%2CMetallophos_2%7CPF12850.7%7C1.6e-06%2CHI0933_like%7CPF03486.14%7C0.18%2CTetR_C_27%7CPF17935.1%7C2.7e%2B02%2CTetR_C_27%7CPF17935.1%7C5.2
LSTA.2630.1	transdecoder	mRNA	1	2834	.	+	.	ID=LSTA.2630.1.p1;Parent=GENE.LSTA.2630.1~~LSTA.2630.1.p1;Name=ORF%20type%3Acomplete%20len%3A690%20%28%2B%29%2Cscore%3D167.62%2Clcl%7CNW_013480015.1_prot_XP_013094818.1_30377%7C71.387%7C0.0%2CMre11_DNA_bind%7CPF04152.14%7C7.6e-43%2CMre11_DNA_bind%7CPF04152.14%7C1.6e%2B03%2CMetallophos%7CPF00149.28%7C2e-14%2CMetallophos_2%7CPF12850.7%7C1.6e-06%2CHI0933_like%7CPF03486.14%7C0.18%2CTetR_C_27%7CPF17935.1%7C2.7e%2B02%2CTetR_C_27%7CPF17935.1%7C5.2
LSTA.2630.1	transdecoder	five_prime_UTR	1	387	.	+	.	ID=LSTA.2630.1.p1.utr5p1;Parent=LSTA.2630.1.p1
LSTA.2630.1	transdecoder	exon	1	2834	.	+	.	ID=LSTA.2630.1.p1.exon1;Parent=LSTA.2630.1.p1
LSTA.2630.1	transdecoder	CDS	388	2457	.	+	0	ID=cds.LSTA.2630.1.p1;Parent=LSTA.2630.1.p1
LSTA.2630.1	transdecoder	three_prime_UTR	2458	2834	.	+	.	ID=LSTA.2630.1.p1.utr3p1;Parent=LSTA.2630.1.p1
LSTA.26300.1	transdecoder	gene	1	392	.	+	.	ID=GENE.LSTA.26300.1~~LSTA.26300.1.p1;Name=ORF%20type%3A3prime_partial%20len%3A131%20%28%2B%29%2Cscore%3D30.73%2Clcl%7CNW_013270084.1_prot_XP_013076701.1_14350%7C54.701%7C2.50e-27%2CUCH%7CPF00443.29%7C6.2e-05%2CUCH_1%7CPF13423.6%7C0.016
LSTA.26300.1	transdecoder	mRNA	1	392	.	+	.	ID=LSTA.26300.1.p1;Parent=GENE.LSTA.26300.1~~LSTA.26300.1.p1;Name=ORF%20type%3A3prime_partial%20len%3A131%20%28%2B%29%2Cscore%3D30.73%2Clcl%7CNW_013270084.1_prot_XP_013076701.1_14350%7C54.701%7C2.50e-27%2CUCH%7CPF00443.29%7C6.2e-05%2CUCH_1%7CPF13423.6%7C0.016
LSTA.26300.1	transdecoder	exon	1	392	.	+	.	ID=LSTA.26300.1.p1.exon1;Parent=LSTA.26300.1.p1
LSTA.26300.1	transdecoder	CDS	2	391	.	+	0	ID=cds.LSTA.26300.1.p1;Parent=LSTA.26300.1.p1
LSTA.26301.1	transdecoder	gene	1	5961	.	+	.	ID=GENE.LSTA.26301.1~~LSTA.26301.1.p1;Name=ORF%20type%3Acomplete%20len%3A1238%20%28%2B%29%2Cscore%3D351.34%2Clcl%7CNW_013270084.1_prot_XP_013076701.1_14350%7C48.551%7C1.28e-104%2Clcl%7CNW_013270084.1_prot_XP_013076701.1_14350%7C64.000%7C1.55e-22%2Clcl%7CNW_013270084.1_prot_XP_013076701.1_14350%7C29.603%7C3.93e-07%2CUCH%7CPF00443.29%7C4.9e-05%2CUCH%7CPF00443.29%7C6.6e-16%2CUCH%7CPF00443.29%7C4.6%2CUCH_1%7CPF13423.6%7C1.8e%2B04%2CUCH_1%7CPF13423.6%7C3e-12%2CDUF2408%7CPF10303.9%7C0.36%2CDUF2408%7CPF10303.9%7C89%2CDarT%7CPF14487.6%7C0.22%2CRetinin_C%7CPF04527.12%7C4.5%2CRetinin_C%7CPF04527.12%7C5.4e%2B02
LSTA.26301.1	transdecoder	mRNA	1	5961	.	+	.	ID=LSTA.26301.1.p1;Parent=GENE.LSTA.26301.1~~LSTA.26301.1.p1;Name=ORF%20type%3Acomplete%20len%3A1238%20%28%2B%29%2Cscore%3D351.34%2Clcl%7CNW_013270084.1_prot_XP_013076701.1_14350%7C48.551%7C1.28e-104%2Clcl%7CNW_013270084.1_prot_XP_013076701.1_14350%7C64.000%7C1.55e-22%2Clcl%7CNW_013270084.1_prot_XP_013076701.1_14350%7C29.603%7C3.93e-07%2CUCH%7CPF00443.29%7C4.9e-05%2CUCH%7CPF00443.29%7C6.6e-16%2CUCH%7CPF00443.29%7C4.6%2CUCH_1%7CPF13423.6%7C1.8e%2B04%2CUCH_1%7CPF13423.6%7C3e-12%2CDUF2408%7CPF10303.9%7C0.36%2CDUF2408%7CPF10303.9%7C89%2CDarT%7CPF14487.6%7C0.22%2CRetinin_C%7CPF04527.12%7C4.5%2CRetinin_C%7CPF04527.12%7C5.4e%2B02
LSTA.26301.1	transdecoder	exon	1	5961	.	+	.	ID=LSTA.26301.1.p1.exon1;Parent=LSTA.26301.1.p1
LSTA.26301.1	transdecoder	CDS	1	3714	.	+	0	ID=cds.LSTA.26301.1.p1;Parent=LSTA.26301.1.p1
LSTA.26301.1	transdecoder	three_prime_UTR	3715	5961	.	+	.	ID=LSTA.26301.1.p1.utr3p1;Parent=LSTA.26301.1.p1
LSTA.26301.2	transdecoder	gene	1	5822	.	+	.	ID=GENE.LSTA.26301.2~~LSTA.26301.2.p1;Name=ORF%20type%3Acomplete%20len%3A1238%20%28%2B%29%2Cscore%3D351.34%2Clcl%7CNW_013270084.1_prot_XP_013076701.1_14350%7C48.551%7C1.28e-104%2Clcl%7CNW_013270084.1_prot_XP_013076701.1_14350%7C64.000%7C1.55e-22%2Clcl%7CNW_013270084.1_prot_XP_013076701.1_14350%7C29.603%7C3.93e-07%2CUCH%7CPF00443.29%7C4.9e-05%2CUCH%7CPF00443.29%7C6.6e-16%2CUCH%7CPF00443.29%7C4.6%2CUCH_1%7CPF13423.6%7C1.8e%2B04%2CUCH_1%7CPF13423.6%7C3e-12%2CDUF2408%7CPF10303.9%7C0.36%2CDUF2408%7CPF10303.9%7C89%2CDarT%7CPF14487.6%7C0.22%2CRetinin_C%7CPF04527.12%7C4.5%2CRetinin_C%7CPF04527.12%7C5.4e%2B02
LSTA.26301.2	transdecoder	mRNA	1	5822	.	+	.	ID=LSTA.26301.2.p1;Parent=GENE.LSTA.26301.2~~LSTA.26301.2.p1;Name=ORF%20type%3Acomplete%20len%3A1238%20%28%2B%29%2Cscore%3D351.34%2Clcl%7CNW_013270084.1_prot_XP_013076701.1_14350%7C48.551%7C1.28e-104%2Clcl%7CNW_013270084.1_prot_XP_013076701.1_14350%7C64.000%7C1.55e-22%2Clcl%7CNW_013270084.1_prot_XP_013076701.1_14350%7C29.603%7C3.93e-07%2CUCH%7CPF00443.29%7C4.9e-05%2CUCH%7CPF00443.29%7C6.6e-16%2CUCH%7CPF00443.29%7C4.6%2CUCH_1%7CPF13423.6%7C1.8e%2B04%2CUCH_1%7CPF13423.6%7C3e-12%2CDUF2408%7CPF10303.9%7C0.36%2CDUF2408%7CPF10303.9%7C89%2CDarT%7CPF14487.6%7C0.22%2CRetinin_C%7CPF04527.12%7C4.5%2CRetinin_C%7CPF04527.12%7C5.4e%2B02
LSTA.26301.2	transdecoder	exon	1	5822	.	+	.	ID=LSTA.26301.2.p1.exon1;Parent=LSTA.26301.2.p1
LSTA.26301.2	transdecoder	CDS	1	3714	.	+	0	ID=cds.LSTA.26301.2.p1;Parent=LSTA.26301.2.p1
LSTA.26301.2	transdecoder	three_prime_UTR	3715	5822	.	+	.	ID=LSTA.26301.2.p1.utr3p1;Parent=LSTA.26301.2.p1
LSTA.26301.3	transdecoder	gene	1	2773	.	+	.	ID=GENE.LSTA.26301.3~~LSTA.26301.3.p1;Name=ORF%20type%3A5prime_partial%20len%3A183%20%28%2B%29%2Cscore%3D55.93%2Clcl%7CNW_004798241.1_prot_XP_005111005.1_24580%7C44.022%7C4.79e-38%2CUCH%7CPF00443.29%7C0.0015%2CUCH%7CPF00443.29%7C0.21
LSTA.26301.3	transdecoder	mRNA	1	2773	.	+	.	ID=LSTA.26301.3.p1;Parent=GENE.LSTA.26301.3~~LSTA.26301.3.p1;Name=ORF%20type%3A5prime_partial%20len%3A183%20%28%2B%29%2Cscore%3D55.93%2Clcl%7CNW_004798241.1_prot_XP_005111005.1_24580%7C44.022%7C4.79e-38%2CUCH%7CPF00443.29%7C0.0015%2CUCH%7CPF00443.29%7C0.21
LSTA.26301.3	transdecoder	exon	1	2773	.	+	.	ID=LSTA.26301.3.p1.exon1;Parent=LSTA.26301.3.p1
LSTA.26301.3	transdecoder	CDS	2	550	.	+	0	ID=cds.LSTA.26301.3.p1;Parent=LSTA.26301.3.p1
LSTA.26301.3	transdecoder	three_prime_UTR	551	2773	.	+	.	ID=LSTA.26301.3.p1.utr3p1;Parent=LSTA.26301.3.p1
LSTA.26301.3	transdecoder	gene	1	2773	.	+	.	ID=GENE.LSTA.26301.3~~LSTA.26301.3.p2;Name=ORF%20type%3Acomplete%20len%3A149%20%28%2B%29%2Cscore%3D-23.93%2CRICTOR_V%7CPF14668.6%7C1.1e%2B04%2CRICTOR_V%7CPF14668.6%7C1.4e%2B04%2CRICTOR_V%7CPF14668.6%7C5.1e%2B02%2CRICTOR_V%7CPF14668.6%7C4.8e%2B02%2CRICTOR_V%7CPF14668.6%7C3.1
LSTA.26301.3	transdecoder	mRNA	1	2773	.	+	.	ID=LSTA.26301.3.p2;Parent=GENE.LSTA.26301.3~~LSTA.26301.3.p2;Name=ORF%20type%3Acomplete%20len%3A149%20%28%2B%29%2Cscore%3D-23.93%2CRICTOR_V%7CPF14668.6%7C1.1e%2B04%2CRICTOR_V%7CPF14668.6%7C1.4e%2B04%2CRICTOR_V%7CPF14668.6%7C5.1e%2B02%2CRICTOR_V%7CPF14668.6%7C4.8e%2B02%2CRICTOR_V%7CPF14668.6%7C3.1
LSTA.26301.3	transdecoder	five_prime_UTR	1	2284	.	+	.	ID=LSTA.26301.3.p2.utr5p1;Parent=LSTA.26301.3.p2
LSTA.26301.3	transdecoder	exon	1	2773	.	+	.	ID=LSTA.26301.3.p2.exon1;Parent=LSTA.26301.3.p2
LSTA.26301.3	transdecoder	CDS	2285	2731	.	+	0	ID=cds.LSTA.26301.3.p2;Parent=LSTA.26301.3.p2
LSTA.26301.3	transdecoder	three_prime_UTR	2732	2773	.	+	.	ID=LSTA.26301.3.p2.utr3p1;Parent=LSTA.26301.3.p2
LSTA.26301.4	transdecoder	gene	1	2710	.	+	.	ID=GENE.LSTA.26301.4~~LSTA.26301.4.p2;Name=ORF%20type%3Acomplete%20len%3A128%20%28%2B%29%2Cscore%3D-20.48%2CRICTOR_V%7CPF14668.6%7C7.4e%2B03%2CRICTOR_V%7CPF14668.6%7C7.7e%2B03%2CRICTOR_V%7CPF14668.6%7C3.9e%2B02%2CRICTOR_V%7CPF14668.6%7C2.3
LSTA.26301.4	transdecoder	mRNA	1	2710	.	+	.	ID=LSTA.26301.4.p2;Parent=GENE.LSTA.26301.4~~LSTA.26301.4.p2;Name=ORF%20type%3Acomplete%20len%3A128%20%28%2B%29%2Cscore%3D-20.48%2CRICTOR_V%7CPF14668.6%7C7.4e%2B03%2CRICTOR_V%7CPF14668.6%7C7.7e%2B03%2CRICTOR_V%7CPF14668.6%7C3.9e%2B02%2CRICTOR_V%7CPF14668.6%7C2.3
LSTA.26301.4	transdecoder	five_prime_UTR	1	2284	.	+	.	ID=LSTA.26301.4.p2.utr5p1;Parent=LSTA.26301.4.p2
LSTA.26301.4	transdecoder	exon	1	2710	.	+	.	ID=LSTA.26301.4.p2.exon1;Parent=LSTA.26301.4.p2
LSTA.26301.4	transdecoder	CDS	2285	2668	.	+	0	ID=cds.LSTA.26301.4.p2;Parent=LSTA.26301.4.p2
LSTA.26301.4	transdecoder	three_prime_UTR	2669	2710	.	+	.	ID=LSTA.26301.4.p2.utr3p1;Parent=LSTA.26301.4.p2
LSTA.26301.4	transdecoder	gene	1	2710	.	+	.	ID=GENE.LSTA.26301.4~~LSTA.26301.4.p1;Name=ORF%20type%3A5prime_partial%20len%3A183%20%28%2B%29%2Cscore%3D55.93%2Clcl%7CNW_004798241.1_prot_XP_005111005.1_24580%7C44.022%7C4.79e-38%2CUCH%7CPF00443.29%7C0.0015%2CUCH%7CPF00443.29%7C0.21
LSTA.26301.4	transdecoder	mRNA	1	2710	.	+	.	ID=LSTA.26301.4.p1;Parent=GENE.LSTA.26301.4~~LSTA.26301.4.p1;Name=ORF%20type%3A5prime_partial%20len%3A183%20%28%2B%29%2Cscore%3D55.93%2Clcl%7CNW_004798241.1_prot_XP_005111005.1_24580%7C44.022%7C4.79e-38%2CUCH%7CPF00443.29%7C0.0015%2CUCH%7CPF00443.29%7C0.21
LSTA.26301.4	transdecoder	exon	1	2710	.	+	.	ID=LSTA.26301.4.p1.exon1;Parent=LSTA.26301.4.p1
LSTA.26301.4	transdecoder	CDS	2	550	.	+	0	ID=cds.LSTA.26301.4.p1;Parent=LSTA.26301.4.p1
LSTA.26301.4	transdecoder	three_prime_UTR	551	2710	.	+	.	ID=LSTA.26301.4.p1.utr3p1;Parent=LSTA.26301.4.p1
LSTA.26304.1	transdecoder	gene	1	4512	.	+	.	ID=GENE.LSTA.26304.1~~LSTA.26304.1.p2;Name=ORF%20type%3Acomplete%20len%3A109%20%28%2B%29%2Cscore%3D-3.64%2Clcl%7CNW_018404421.1_prot_XP_021345499.1_4430%7C40.449%7C1.28e-06%2CEPF%7CPF17181.4%7C3.6%2CKeratin_B2_2%7CPF13885.6%7C0.98%2CCrisp%7CPF08562.10%7C58%2CCLIP_SPH_mas%7CPF18398.1%7C3.3e%2B02%2CCLIP_SPH_mas%7CPF18398.1%7C65%2CCLIP_SPH_mas%7CPF18398.1%7C84%2CCLIP_SPH_mas%7CPF18398.1%7C1.1e%2B02%2CUPF0506%7CPF11703.8%7C48%2CUPF0506%7CPF11703.8%7C1.9e%2B02%2CUPF0506%7CPF11703.8%7C19
LSTA.26304.1	transdecoder	mRNA	1	4512	.	+	.	ID=LSTA.26304.1.p2;Parent=GENE.LSTA.26304.1~~LSTA.26304.1.p2;Name=ORF%20type%3Acomplete%20len%3A109%20%28%2B%29%2Cscore%3D-3.64%2Clcl%7CNW_018404421.1_prot_XP_021345499.1_4430%7C40.449%7C1.28e-06%2CEPF%7CPF17181.4%7C3.6%2CKeratin_B2_2%7CPF13885.6%7C0.98%2CCrisp%7CPF08562.10%7C58%2CCLIP_SPH_mas%7CPF18398.1%7C3.3e%2B02%2CCLIP_SPH_mas%7CPF18398.1%7C65%2CCLIP_SPH_mas%7CPF18398.1%7C84%2CCLIP_SPH_mas%7CPF18398.1%7C1.1e%2B02%2CUPF0506%7CPF11703.8%7C48%2CUPF0506%7CPF11703.8%7C1.9e%2B02%2CUPF0506%7CPF11703.8%7C19
LSTA.26304.1	transdecoder	five_prime_UTR	1	3103	.	+	.	ID=LSTA.26304.1.p2.utr5p1;Parent=LSTA.26304.1.p2
LSTA.26304.1	transdecoder	exon	1	4512	.	+	.	ID=LSTA.26304.1.p2.exon1;Parent=LSTA.26304.1.p2
LSTA.26304.1	transdecoder	CDS	3104	3430	.	+	0	ID=cds.LSTA.26304.1.p2;Parent=LSTA.26304.1.p2
LSTA.26304.1	transdecoder	three_prime_UTR	3431	4512	.	+	.	ID=LSTA.26304.1.p2.utr3p1;Parent=LSTA.26304.1.p2
LSTA.26304.1	transdecoder	gene	1	4512	.	+	.	ID=GENE.LSTA.26304.1~~LSTA.26304.1.p1;Name=ORF%20type%3Acomplete%20len%3A377%20%28%2B%29%2Cscore%3D95.24%2Clcl%7CNW_004797608.1_prot_XP_005102809.1_15614%7C71.293%7C2.44e-173%2CDREV%7CPF05219.12%7C1.3e-95%2CMethyltransf_23%7CPF13489.6%7C3e%2B03%2CMethyltransf_23%7CPF13489.6%7C5.6e-13%2CMethyltransf_11%7CPF08241.12%7C3.7e-07%2CMethyltransf_12%7CPF08242.12%7C5.6e-06%2CMethyltransf_25%7CPF13649.6%7C1e-05%2CMethyltransf_25%7CPF13649.6%7C7.1e%2B03%2CMethyltransf_2%7CPF00891.18%7C0.011%2CRrnaAD%7CPF00398.20%7C0.02%2CMethyltransf_31%7CPF13847.6%7C0.3
LSTA.26304.1	transdecoder	mRNA	1	4512	.	+	.	ID=LSTA.26304.1.p1;Parent=GENE.LSTA.26304.1~~LSTA.26304.1.p1;Name=ORF%20type%3Acomplete%20len%3A377%20%28%2B%29%2Cscore%3D95.24%2Clcl%7CNW_004797608.1_prot_XP_005102809.1_15614%7C71.293%7C2.44e-173%2CDREV%7CPF05219.12%7C1.3e-95%2CMethyltransf_23%7CPF13489.6%7C3e%2B03%2CMethyltransf_23%7CPF13489.6%7C5.6e-13%2CMethyltransf_11%7CPF08241.12%7C3.7e-07%2CMethyltransf_12%7CPF08242.12%7C5.6e-06%2CMethyltransf_25%7CPF13649.6%7C1e-05%2CMethyltransf_25%7CPF13649.6%7C7.1e%2B03%2CMethyltransf_2%7CPF00891.18%7C0.011%2CRrnaAD%7CPF00398.20%7C0.02%2CMethyltransf_31%7CPF13847.6%7C0.3
LSTA.26304.1	transdecoder	five_prime_UTR	1	46	.	+	.	ID=LSTA.26304.1.p1.utr5p1;Parent=LSTA.26304.1.p1
LSTA.26304.1	transdecoder	exon	1	4512	.	+	.	ID=LSTA.26304.1.p1.exon1;Parent=LSTA.26304.1.p1
LSTA.26304.1	transdecoder	CDS	47	1177	.	+	0	ID=cds.LSTA.26304.1.p1;Parent=LSTA.26304.1.p1
LSTA.26304.1	transdecoder	three_prime_UTR	1178	4512	.	+	.	ID=LSTA.26304.1.p1.utr3p1;Parent=LSTA.26304.1.p1
LSTA.26304.2	transdecoder	gene	1	4457	.	+	.	ID=GENE.LSTA.26304.2~~LSTA.26304.2.p1;Name=ORF%20type%3Acomplete%20len%3A377%20%28%2B%29%2Cscore%3D95.24%2Clcl%7CNW_004797608.1_prot_XP_005102809.1_15614%7C71.293%7C2.44e-173%2CDREV%7CPF05219.12%7C1.3e-95%2CMethyltransf_23%7CPF13489.6%7C3e%2B03%2CMethyltransf_23%7CPF13489.6%7C5.6e-13%2CMethyltransf_11%7CPF08241.12%7C3.7e-07%2CMethyltransf_12%7CPF08242.12%7C5.6e-06%2CMethyltransf_25%7CPF13649.6%7C1e-05%2CMethyltransf_25%7CPF13649.6%7C7.1e%2B03%2CMethyltransf_2%7CPF00891.18%7C0.011%2CRrnaAD%7CPF00398.20%7C0.02%2CMethyltransf_31%7CPF13847.6%7C0.3
LSTA.26304.2	transdecoder	mRNA	1	4457	.	+	.	ID=LSTA.26304.2.p1;Parent=GENE.LSTA.26304.2~~LSTA.26304.2.p1;Name=ORF%20type%3Acomplete%20len%3A377%20%28%2B%29%2Cscore%3D95.24%2Clcl%7CNW_004797608.1_prot_XP_005102809.1_15614%7C71.293%7C2.44e-173%2CDREV%7CPF05219.12%7C1.3e-95%2CMethyltransf_23%7CPF13489.6%7C3e%2B03%2CMethyltransf_23%7CPF13489.6%7C5.6e-13%2CMethyltransf_11%7CPF08241.12%7C3.7e-07%2CMethyltransf_12%7CPF08242.12%7C5.6e-06%2CMethyltransf_25%7CPF13649.6%7C1e-05%2CMethyltransf_25%7CPF13649.6%7C7.1e%2B03%2CMethyltransf_2%7CPF00891.18%7C0.011%2CRrnaAD%7CPF00398.20%7C0.02%2CMethyltransf_31%7CPF13847.6%7C0.3
LSTA.26304.2	transdecoder	five_prime_UTR	1	45	.	+	.	ID=LSTA.26304.2.p1.utr5p1;Parent=LSTA.26304.2.p1
LSTA.26304.2	transdecoder	exon	1	4457	.	+	.	ID=LSTA.26304.2.p1.exon1;Parent=LSTA.26304.2.p1
LSTA.26304.2	transdecoder	CDS	46	1176	.	+	0	ID=cds.LSTA.26304.2.p1;Parent=LSTA.26304.2.p1
LSTA.26304.2	transdecoder	three_prime_UTR	1177	4457	.	+	.	ID=LSTA.26304.2.p1.utr3p1;Parent=LSTA.26304.2.p1
LSTA.26304.3	transdecoder	gene	1	2662	.	+	.	ID=GENE.LSTA.26304.3~~LSTA.26304.3.p1;Name=ORF%20type%3Acomplete%20len%3A120%20%28%2B%29%2Cscore%3D16.03%2Clcl%7CNW_018404952.1_prot_XP_021348510.1_7143%7C41.000%7C1.23e-22%2Clcl%7CNW_018404952.1_prot_XP_021348510.1_7143%7C38.614%7C6.87e-22%2CYafQ_toxin%7CPF15738.5%7C18%2CYafQ_toxin%7CPF15738.5%7C1.7e%2B02%2CYafQ_toxin%7CPF15738.5%7C25
LSTA.26304.3	transdecoder	mRNA	1	2662	.	+	.	ID=LSTA.26304.3.p1;Parent=GENE.LSTA.26304.3~~LSTA.26304.3.p1;Name=ORF%20type%3Acomplete%20len%3A120%20%28%2B%29%2Cscore%3D16.03%2Clcl%7CNW_018404952.1_prot_XP_021348510.1_7143%7C41.000%7C1.23e-22%2Clcl%7CNW_018404952.1_prot_XP_021348510.1_7143%7C38.614%7C6.87e-22%2CYafQ_toxin%7CPF15738.5%7C18%2CYafQ_toxin%7CPF15738.5%7C1.7e%2B02%2CYafQ_toxin%7CPF15738.5%7C25
LSTA.26304.3	transdecoder	five_prime_UTR	1	1225	.	+	.	ID=LSTA.26304.3.p1.utr5p1;Parent=LSTA.26304.3.p1
LSTA.26304.3	transdecoder	exon	1	2662	.	+	.	ID=LSTA.26304.3.p1.exon1;Parent=LSTA.26304.3.p1
LSTA.26304.3	transdecoder	CDS	1226	1585	.	+	0	ID=cds.LSTA.26304.3.p1;Parent=LSTA.26304.3.p1
LSTA.26304.3	transdecoder	three_prime_UTR	1586	2662	.	+	.	ID=LSTA.26304.3.p1.utr3p1;Parent=LSTA.26304.3.p1
LSTA.26304.4	transdecoder	gene	1	2715	.	+	.	ID=GENE.LSTA.26304.4~~LSTA.26304.4.p1;Name=ORF%20type%3Acomplete%20len%3A136%20%28%2B%29%2Cscore%3D0.74%2Clcl%7CNW_018404421.1_prot_XP_021345499.1_4430%7C40.449%7C7.20e-06%2CEPF%7CPF17181.4%7C5%2CKeratin_B2_2%7CPF13885.6%7C2.1%2CCrisp%7CPF08562.10%7C93
LSTA.26304.4	transdecoder	mRNA	1	2715	.	+	.	ID=LSTA.26304.4.p1;Parent=GENE.LSTA.26304.4~~LSTA.26304.4.p1;Name=ORF%20type%3Acomplete%20len%3A136%20%28%2B%29%2Cscore%3D0.74%2Clcl%7CNW_018404421.1_prot_XP_021345499.1_4430%7C40.449%7C7.20e-06%2CEPF%7CPF17181.4%7C5%2CKeratin_B2_2%7CPF13885.6%7C2.1%2CCrisp%7CPF08562.10%7C93
LSTA.26304.4	transdecoder	five_prime_UTR	1	1225	.	+	.	ID=LSTA.26304.4.p1.utr5p1;Parent=LSTA.26304.4.p1
LSTA.26304.4	transdecoder	exon	1	2715	.	+	.	ID=LSTA.26304.4.p1.exon1;Parent=LSTA.26304.4.p1
LSTA.26304.4	transdecoder	CDS	1226	1633	.	+	0	ID=cds.LSTA.26304.4.p1;Parent=LSTA.26304.4.p1
LSTA.26304.4	transdecoder	three_prime_UTR	1634	2715	.	+	.	ID=LSTA.26304.4.p1.utr3p1;Parent=LSTA.26304.4.p1
LSTA.26307.1	transdecoder	gene	1	3129	.	+	.	ID=GENE.LSTA.26307.1~~LSTA.26307.1.p1;Name=ORF%20type%3Acomplete%20len%3A523%20%28%2B%29%2Cscore%3D115.19%2Clcl%7CNW_013391481.1_prot_XP_013083288.1_20189%7C79.137%7C0.0%2Cp450%7CPF00067.22%7C9.8e-90
LSTA.26307.1	transdecoder	mRNA	1	3129	.	+	.	ID=LSTA.26307.1.p1;Parent=GENE.LSTA.26307.1~~LSTA.26307.1.p1;Name=ORF%20type%3Acomplete%20len%3A523%20%28%2B%29%2Cscore%3D115.19%2Clcl%7CNW_013391481.1_prot_XP_013083288.1_20189%7C79.137%7C0.0%2Cp450%7CPF00067.22%7C9.8e-90
LSTA.26307.1	transdecoder	five_prime_UTR	1	199	.	+	.	ID=LSTA.26307.1.p1.utr5p1;Parent=LSTA.26307.1.p1
LSTA.26307.1	transdecoder	exon	1	3129	.	+	.	ID=LSTA.26307.1.p1.exon1;Parent=LSTA.26307.1.p1
LSTA.26307.1	transdecoder	CDS	200	1768	.	+	0	ID=cds.LSTA.26307.1.p1;Parent=LSTA.26307.1.p1
LSTA.26307.1	transdecoder	three_prime_UTR	1769	3129	.	+	.	ID=LSTA.26307.1.p1.utr3p1;Parent=LSTA.26307.1.p1
LSTA.2631.1	transdecoder	gene	1	2588	.	+	.	ID=GENE.LSTA.2631.1~~LSTA.2631.1.p1;Name=ORF%20type%3A5prime_partial%20len%3A309%20%28%2B%29%2Cscore%3D84.87%2Clcl%7CNW_013480015.1_prot_XP_013094813.1_30376%7C87.748%7C0.0%2Cubiquitin%7CPF00240.23%7C8e-13%2CUbiquitin_2%7CPF14560.6%7C0.0096%2CUbiquitin_2%7CPF14560.6%7C1.3e%2B04%2CTBK1_ULD%7CPF18396.1%7C0.27
LSTA.2631.1	transdecoder	mRNA	1	2588	.	+	.	ID=LSTA.2631.1.p1;Parent=GENE.LSTA.2631.1~~LSTA.2631.1.p1;Name=ORF%20type%3A5prime_partial%20len%3A309%20%28%2B%29%2Cscore%3D84.87%2Clcl%7CNW_013480015.1_prot_XP_013094813.1_30376%7C87.748%7C0.0%2Cubiquitin%7CPF00240.23%7C8e-13%2CUbiquitin_2%7CPF14560.6%7C0.0096%2CUbiquitin_2%7CPF14560.6%7C1.3e%2B04%2CTBK1_ULD%7CPF18396.1%7C0.27
LSTA.2631.1	transdecoder	exon	1	2588	.	+	.	ID=LSTA.2631.1.p1.exon1;Parent=LSTA.2631.1.p1
LSTA.2631.1	transdecoder	CDS	2	928	.	+	0	ID=cds.LSTA.2631.1.p1;Parent=LSTA.2631.1.p1
LSTA.2631.1	transdecoder	three_prime_UTR	929	2588	.	+	.	ID=LSTA.2631.1.p1.utr3p1;Parent=LSTA.2631.1.p1
LSTA.26311.1	transdecoder	gene	1	2440	.	-	.	ID=GENE.LSTA.26311.1~~LSTA.26311.1.p3;Name=ORF%20type%3Acomplete%20len%3A176%20%28-%29%2Cscore%3D-36.50%2Clcl%7CNW_008707002.1_prot_XP_009045603.1_2001%7C29.814%7C1.50e-11%2Clcl%7CNW_008707002.1_prot_XP_009045603.1_2001%7C29.487%7C1.15e-09%2Clcl%7CNW_008707002.1_prot_XP_009045603.1_2001%7C27.485%7C1.88e-09%2Clcl%7CNW_008707002.1_prot_XP_009045603.1_2001%7C28.571%7C3.64e-09%2Clcl%7CNW_008707002.1_prot_XP_009045603.1_2001%7C29.677%7C3.86e-09%2Clcl%7CNW_008707002.1_prot_XP_009045603.1_2001%7C27.950%7C1.21e-08%2Clcl%7CNW_008707002.1_prot_XP_009045603.1_2001%7C28.205%7C1.72e-08%2Clcl%7CNW_008707002.1_prot_XP_009045603.1_2001%7C26.708%7C2.57e-08%2Clcl%7CNW_008707002.1_prot_XP_009045603.1_2001%7C27.647%7C2.70e-08%2Clcl%7CNW_008707002.1_prot_XP_009045603.1_2001%7C27.742%7C6.68e-08%2Clcl%7CNW_008707002.1_prot_XP_009045603.1_2001%7C25.806%7C1.53e-07%2Clcl%7CNW_008707002.1_prot_XP_009045603.1_2001%7C24.516%7C1.53e-06%2CDynein_light%7CPF01221.18%7C3.3%2CDynein_light%7CPF01221.18%7C1.4e%2B02%2CDynein_light%7CPF01221.18%7C0.43%2CDynein_light%7CPF01221.18%7C1%2CDynein_light%7CPF01221.18%7C1.6e%2B02%2CDUF2515%7CPF10720.9%7C13%2CDUF2515%7CPF10720.9%7C0.14%2CDUF2515%7CPF10720.9%7C63%2CHerpes_UL31%7CPF02718.14%7C89%2CHerpes_UL31%7CPF02718.14%7C5.7%2CHerpes_UL31%7CPF02718.14%7C2.5e%2B02%2CHerpes_UL31%7CPF02718.14%7C3.8
LSTA.26311.1	transdecoder	mRNA	1	2440	.	-	.	ID=LSTA.26311.1.p3;Parent=GENE.LSTA.26311.1~~LSTA.26311.1.p3;Name=ORF%20type%3Acomplete%20len%3A176%20%28-%29%2Cscore%3D-36.50%2Clcl%7CNW_008707002.1_prot_XP_009045603.1_2001%7C29.814%7C1.50e-11%2Clcl%7CNW_008707002.1_prot_XP_009045603.1_2001%7C29.487%7C1.15e-09%2Clcl%7CNW_008707002.1_prot_XP_009045603.1_2001%7C27.485%7C1.88e-09%2Clcl%7CNW_008707002.1_prot_XP_009045603.1_2001%7C28.571%7C3.64e-09%2Clcl%7CNW_008707002.1_prot_XP_009045603.1_2001%7C29.677%7C3.86e-09%2Clcl%7CNW_008707002.1_prot_XP_009045603.1_2001%7C27.950%7C1.21e-08%2Clcl%7CNW_008707002.1_prot_XP_009045603.1_2001%7C28.205%7C1.72e-08%2Clcl%7CNW_008707002.1_prot_XP_009045603.1_2001%7C26.708%7C2.57e-08%2Clcl%7CNW_008707002.1_prot_XP_009045603.1_2001%7C27.647%7C2.70e-08%2Clcl%7CNW_008707002.1_prot_XP_009045603.1_2001%7C27.742%7C6.68e-08%2Clcl%7CNW_008707002.1_prot_XP_009045603.1_2001%7C25.806%7C1.53e-07%2Clcl%7CNW_008707002.1_prot_XP_009045603.1_2001%7C24.516%7C1.53e-06%2CDynein_light%7CPF01221.18%7C3.3%2CDynein_light%7CPF01221.18%7C1.4e%2B02%2CDynein_light%7CPF01221.18%7C0.43%2CDynein_light%7CPF01221.18%7C1%2CDynein_light%7CPF01221.18%7C1.6e%2B02%2CDUF2515%7CPF10720.9%7C13%2CDUF2515%7CPF10720.9%7C0.14%2CDUF2515%7CPF10720.9%7C63%2CHerpes_UL31%7CPF02718.14%7C89%2CHerpes_UL31%7CPF02718.14%7C5.7%2CHerpes_UL31%7CPF02718.14%7C2.5e%2B02%2CHerpes_UL31%7CPF02718.14%7C3.8
LSTA.26311.1	transdecoder	five_prime_UTR	594	2440	.	-	.	ID=LSTA.26311.1.p3.utr5p1;Parent=LSTA.26311.1.p3
LSTA.26311.1	transdecoder	exon	1	2440	.	-	.	ID=LSTA.26311.1.p3.exon1;Parent=LSTA.26311.1.p3
LSTA.26311.1	transdecoder	CDS	66	593	.	-	0	ID=cds.LSTA.26311.1.p3;Parent=LSTA.26311.1.p3
LSTA.26311.1	transdecoder	three_prime_UTR	1	65	.	-	.	ID=LSTA.26311.1.p3.utr3p1;Parent=LSTA.26311.1.p3
LSTA.26311.1	transdecoder	gene	1	2440	.	-	.	ID=GENE.LSTA.26311.1~~LSTA.26311.1.p1;Name=ORF%20type%3Acomplete%20len%3A369%20%28-%29%2Cscore%3D-22.33%2COCIA%7CPF07051.11%7C4%2COCIA%7CPF07051.11%7C42%2COCIA%7CPF07051.11%7C17%2CHsdM_N%7CPF12161.8%7C5.9%2CHsdM_N%7CPF12161.8%7C1e%2B02%2CCBM32%7CPF18344.1%7C50%2CCBM32%7CPF18344.1%7C19%2CPeptidase_S49_N%7CPF08496.10%7C5.7e%2B02%2CPeptidase_S49_N%7CPF08496.10%7C20%2CPeptidase_S49_N%7CPF08496.10%7C16%2CDUF4736%7CPF15883.5%7C0.54%2CDUF4736%7CPF15883.5%7C0.73%2CDUF4736%7CPF15883.5%7C5.5e%2B02%2CDUF4736%7CPF15883.5%7C1e%2B03
LSTA.26311.1	transdecoder	mRNA	1	2440	.	-	.	ID=LSTA.26311.1.p1;Parent=GENE.LSTA.26311.1~~LSTA.26311.1.p1;Name=ORF%20type%3Acomplete%20len%3A369%20%28-%29%2Cscore%3D-22.33%2COCIA%7CPF07051.11%7C4%2COCIA%7CPF07051.11%7C42%2COCIA%7CPF07051.11%7C17%2CHsdM_N%7CPF12161.8%7C5.9%2CHsdM_N%7CPF12161.8%7C1e%2B02%2CCBM32%7CPF18344.1%7C50%2CCBM32%7CPF18344.1%7C19%2CPeptidase_S49_N%7CPF08496.10%7C5.7e%2B02%2CPeptidase_S49_N%7CPF08496.10%7C20%2CPeptidase_S49_N%7CPF08496.10%7C16%2CDUF4736%7CPF15883.5%7C0.54%2CDUF4736%7CPF15883.5%7C0.73%2CDUF4736%7CPF15883.5%7C5.5e%2B02%2CDUF4736%7CPF15883.5%7C1e%2B03
LSTA.26311.1	transdecoder	five_prime_UTR	2238	2440	.	-	.	ID=LSTA.26311.1.p1.utr5p1;Parent=LSTA.26311.1.p1
LSTA.26311.1	transdecoder	exon	1	2440	.	-	.	ID=LSTA.26311.1.p1.exon1;Parent=LSTA.26311.1.p1
LSTA.26311.1	transdecoder	CDS	1131	2237	.	-	0	ID=cds.LSTA.26311.1.p1;Parent=LSTA.26311.1.p1
LSTA.26311.1	transdecoder	three_prime_UTR	1	1130	.	-	.	ID=LSTA.26311.1.p1.utr3p1;Parent=LSTA.26311.1.p1
LSTA.26311.2	transdecoder	gene	1	2026	.	-	.	ID=GENE.LSTA.26311.2~~LSTA.26311.2.p1;Name=ORF%20type%3Acomplete%20len%3A369%20%28-%29%2Cscore%3D-22.33%2COCIA%7CPF07051.11%7C4%2COCIA%7CPF07051.11%7C42%2COCIA%7CPF07051.11%7C17%2CHsdM_N%7CPF12161.8%7C5.9%2CHsdM_N%7CPF12161.8%7C1e%2B02%2CCBM32%7CPF18344.1%7C50%2CCBM32%7CPF18344.1%7C19%2CPeptidase_S49_N%7CPF08496.10%7C5.7e%2B02%2CPeptidase_S49_N%7CPF08496.10%7C20%2CPeptidase_S49_N%7CPF08496.10%7C16%2CDUF4736%7CPF15883.5%7C0.54%2CDUF4736%7CPF15883.5%7C0.73%2CDUF4736%7CPF15883.5%7C5.5e%2B02%2CDUF4736%7CPF15883.5%7C1e%2B03
LSTA.26311.2	transdecoder	mRNA	1	2026	.	-	.	ID=LSTA.26311.2.p1;Parent=GENE.LSTA.26311.2~~LSTA.26311.2.p1;Name=ORF%20type%3Acomplete%20len%3A369%20%28-%29%2Cscore%3D-22.33%2COCIA%7CPF07051.11%7C4%2COCIA%7CPF07051.11%7C42%2COCIA%7CPF07051.11%7C17%2CHsdM_N%7CPF12161.8%7C5.9%2CHsdM_N%7CPF12161.8%7C1e%2B02%2CCBM32%7CPF18344.1%7C50%2CCBM32%7CPF18344.1%7C19%2CPeptidase_S49_N%7CPF08496.10%7C5.7e%2B02%2CPeptidase_S49_N%7CPF08496.10%7C20%2CPeptidase_S49_N%7CPF08496.10%7C16%2CDUF4736%7CPF15883.5%7C0.54%2CDUF4736%7CPF15883.5%7C0.73%2CDUF4736%7CPF15883.5%7C5.5e%2B02%2CDUF4736%7CPF15883.5%7C1e%2B03
LSTA.26311.2	transdecoder	five_prime_UTR	1824	2026	.	-	.	ID=LSTA.26311.2.p1.utr5p1;Parent=LSTA.26311.2.p1
LSTA.26311.2	transdecoder	exon	1	2026	.	-	.	ID=LSTA.26311.2.p1.exon1;Parent=LSTA.26311.2.p1
LSTA.26311.2	transdecoder	CDS	717	1823	.	-	0	ID=cds.LSTA.26311.2.p1;Parent=LSTA.26311.2.p1
LSTA.26311.2	transdecoder	three_prime_UTR	1	716	.	-	.	ID=LSTA.26311.2.p1.utr3p1;Parent=LSTA.26311.2.p1
LSTA.26312.1	transdecoder	gene	1	1067	.	+	.	ID=GENE.LSTA.26312.1~~LSTA.26312.1.p1;Name=ORF%20type%3Acomplete%20len%3A107%20%28%2B%29%2Cscore%3D9.06%2Clcl%7CNW_013494308.1_prot_XP_013060972.1_32919%7C76.238%7C1.41e-50
LSTA.26312.1	transdecoder	mRNA	1	1067	.	+	.	ID=LSTA.26312.1.p1;Parent=GENE.LSTA.26312.1~~LSTA.26312.1.p1;Name=ORF%20type%3Acomplete%20len%3A107%20%28%2B%29%2Cscore%3D9.06%2Clcl%7CNW_013494308.1_prot_XP_013060972.1_32919%7C76.238%7C1.41e-50
LSTA.26312.1	transdecoder	five_prime_UTR	1	93	.	+	.	ID=LSTA.26312.1.p1.utr5p1;Parent=LSTA.26312.1.p1
LSTA.26312.1	transdecoder	exon	1	1067	.	+	.	ID=LSTA.26312.1.p1.exon1;Parent=LSTA.26312.1.p1
LSTA.26312.1	transdecoder	CDS	94	414	.	+	0	ID=cds.LSTA.26312.1.p1;Parent=LSTA.26312.1.p1
LSTA.26312.1	transdecoder	three_prime_UTR	415	1067	.	+	.	ID=LSTA.26312.1.p1.utr3p1;Parent=LSTA.26312.1.p1
LSTA.26312.2	transdecoder	gene	1	1068	.	+	.	ID=GENE.LSTA.26312.2~~LSTA.26312.2.p1;Name=ORF%20type%3Acomplete%20len%3A107%20%28%2B%29%2Cscore%3D9.06%2Clcl%7CNW_013494308.1_prot_XP_013060972.1_32919%7C76.238%7C1.41e-50
LSTA.26312.2	transdecoder	mRNA	1	1068	.	+	.	ID=LSTA.26312.2.p1;Parent=GENE.LSTA.26312.2~~LSTA.26312.2.p1;Name=ORF%20type%3Acomplete%20len%3A107%20%28%2B%29%2Cscore%3D9.06%2Clcl%7CNW_013494308.1_prot_XP_013060972.1_32919%7C76.238%7C1.41e-50
LSTA.26312.2	transdecoder	five_prime_UTR	1	93	.	+	.	ID=LSTA.26312.2.p1.utr5p1;Parent=LSTA.26312.2.p1
LSTA.26312.2	transdecoder	exon	1	1068	.	+	.	ID=LSTA.26312.2.p1.exon1;Parent=LSTA.26312.2.p1
LSTA.26312.2	transdecoder	CDS	94	414	.	+	0	ID=cds.LSTA.26312.2.p1;Parent=LSTA.26312.2.p1
LSTA.26312.2	transdecoder	three_prime_UTR	415	1068	.	+	.	ID=LSTA.26312.2.p1.utr3p1;Parent=LSTA.26312.2.p1
LSTA.26312.3	transdecoder	gene	1	887	.	+	.	ID=GENE.LSTA.26312.3~~LSTA.26312.3.p1;Name=ORF%20type%3A5prime_partial%20len%3A119%20%28%2B%29%2Cscore%3D3.86%2Clcl%7CNW_013494308.1_prot_XP_013060972.1_32919%7C76.238%7C4.66e-50
LSTA.26312.3	transdecoder	mRNA	1	887	.	+	.	ID=LSTA.26312.3.p1;Parent=GENE.LSTA.26312.3~~LSTA.26312.3.p1;Name=ORF%20type%3A5prime_partial%20len%3A119%20%28%2B%29%2Cscore%3D3.86%2Clcl%7CNW_013494308.1_prot_XP_013060972.1_32919%7C76.238%7C4.66e-50
LSTA.26312.3	transdecoder	exon	1	887	.	+	.	ID=LSTA.26312.3.p1.exon1;Parent=LSTA.26312.3.p1
LSTA.26312.3	transdecoder	CDS	1	357	.	+	0	ID=cds.LSTA.26312.3.p1;Parent=LSTA.26312.3.p1
LSTA.26312.3	transdecoder	three_prime_UTR	358	887	.	+	.	ID=LSTA.26312.3.p1.utr3p1;Parent=LSTA.26312.3.p1
LSTA.26313.1	transdecoder	gene	1	1291	.	+	.	ID=GENE.LSTA.26313.1~~LSTA.26313.1.p1;Name=ORF%20type%3A3prime_partial%20len%3A364%20%28%2B%29%2Cscore%3D67.20%2Clcl%7CNW_004797279.1_prot_XP_005089832.1_1140%7C91.111%7C0.0%2CVps51%7CPF08700.11%7C3.3e-26%2CVps51%7CPF08700.11%7C2.4e%2B03%2CVps51%7CPF08700.11%7C2.4e%2B03%2CSec5%7CPF15469.6%7C7.4e-21%2CDor1%7CPF04124.12%7C4.5e-13%2CDor1%7CPF04124.12%7C2.5e%2B03%2CDor1%7CPF04124.12%7C5.5e%2B02%2CVps54_N%7CPF10475.9%7C7.3e-08%2CVps54_N%7CPF10475.9%7C2.4e%2B03%2CCOG2%7CPF06148.11%7C9e-06%2CCOG2%7CPF06148.11%7C6.5e%2B02%2CCOG2%7CPF06148.11%7C8.8e%2B02%2CCOG5%7CPF10392.9%7C0.0012%2CCOG5%7CPF10392.9%7C1.9e%2B03%2CCOG5%7CPF10392.9%7C86%2CVps53_N%7CPF04100.12%7C0.002%2CVps53_N%7CPF04100.12%7C1.4e%2B03%2CSec8_exocyst%7CPF04048.14%7C0.013%2CSec8_exocyst%7CPF04048.14%7C4.9e%2B02%2CTerB_N%7CPF13208.6%7C0.052%2CYxiJ%7CPF14176.6%7C0.089%2CDUF4455%7CPF14643.6%7C0.037%2CDUF4455%7CPF14643.6%7C27%2COccludin_ELL%7CPF07303.13%7C0.031%2COccludin_ELL%7CPF07303.13%7C5.3e%2B02%2CAHSP%7CPF09236.10%7C2.5e%2B03%2CAHSP%7CPF09236.10%7C0.12%2CFib_alpha%7CPF08702.10%7C5.2%2CFib_alpha%7CPF08702.10%7C11%2CDUF3829%7CPF12889.7%7C0.26%2CDUF3829%7CPF12889.7%7C4.4e%2B02%2CIFT57%7CPF10498.9%7C0.04%2CIFT57%7CPF10498.9%7C9.8e%2B02%2CT2SSF%7CPF00482.23%7C1.7%2CT2SSF%7CPF00482.23%7C6.5e%2B02%2CT2SSF%7CPF00482.23%7C5.3e%2B03%2CGIT_CC%7CPF16559.5%7C0.9%2CGIT_CC%7CPF16559.5%7C3.2e%2B03%2CGIT_CC%7CPF16559.5%7C3.7e%2B03%2CDUF948%7CPF06103.11%7C4.5%2CDUF948%7CPF06103.11%7C1.9e%2B03%2CEnkurin%7CPF13864.6%7C24%2CEnkurin%7CPF13864.6%7C2.5e%2B03%2CEnkurin%7CPF13864.6%7C7.5%2CDUF2115%7CPF09888.9%7C0.11%2CDUF2115%7CPF09888.9%7C2.7e%2B03%2CDUF2115%7CPF09888.9%7C6.7e%2B03%2CHIP1_clath_bdg%7CPF16515.5%7C1%2CHIP1_clath_bdg%7CPF16515.5%7C1.5e%2B03%2CCENP-F_leu_zip%7CPF10473.9%7C0.039%2CCENP-F_leu_zip%7CPF10473.9%7C2.7e%2B03%2CFapA%7CPF03961.13%7C4.8%2CFapA%7CPF03961.13%7C32
LSTA.26313.1	transdecoder	mRNA	1	1291	.	+	.	ID=LSTA.26313.1.p1;Parent=GENE.LSTA.26313.1~~LSTA.26313.1.p1;Name=ORF%20type%3A3prime_partial%20len%3A364%20%28%2B%29%2Cscore%3D67.20%2Clcl%7CNW_004797279.1_prot_XP_005089832.1_1140%7C91.111%7C0.0%2CVps51%7CPF08700.11%7C3.3e-26%2CVps51%7CPF08700.11%7C2.4e%2B03%2CVps51%7CPF08700.11%7C2.4e%2B03%2CSec5%7CPF15469.6%7C7.4e-21%2CDor1%7CPF04124.12%7C4.5e-13%2CDor1%7CPF04124.12%7C2.5e%2B03%2CDor1%7CPF04124.12%7C5.5e%2B02%2CVps54_N%7CPF10475.9%7C7.3e-08%2CVps54_N%7CPF10475.9%7C2.4e%2B03%2CCOG2%7CPF06148.11%7C9e-06%2CCOG2%7CPF06148.11%7C6.5e%2B02%2CCOG2%7CPF06148.11%7C8.8e%2B02%2CCOG5%7CPF10392.9%7C0.0012%2CCOG5%7CPF10392.9%7C1.9e%2B03%2CCOG5%7CPF10392.9%7C86%2CVps53_N%7CPF04100.12%7C0.002%2CVps53_N%7CPF04100.12%7C1.4e%2B03%2CSec8_exocyst%7CPF04048.14%7C0.013%2CSec8_exocyst%7CPF04048.14%7C4.9e%2B02%2CTerB_N%7CPF13208.6%7C0.052%2CYxiJ%7CPF14176.6%7C0.089%2CDUF4455%7CPF14643.6%7C0.037%2CDUF4455%7CPF14643.6%7C27%2COccludin_ELL%7CPF07303.13%7C0.031%2COccludin_ELL%7CPF07303.13%7C5.3e%2B02%2CAHSP%7CPF09236.10%7C2.5e%2B03%2CAHSP%7CPF09236.10%7C0.12%2CFib_alpha%7CPF08702.10%7C5.2%2CFib_alpha%7CPF08702.10%7C11%2CDUF3829%7CPF12889.7%7C0.26%2CDUF3829%7CPF12889.7%7C4.4e%2B02%2CIFT57%7CPF10498.9%7C0.04%2CIFT57%7CPF10498.9%7C9.8e%2B02%2CT2SSF%7CPF00482.23%7C1.7%2CT2SSF%7CPF00482.23%7C6.5e%2B02%2CT2SSF%7CPF00482.23%7C5.3e%2B03%2CGIT_CC%7CPF16559.5%7C0.9%2CGIT_CC%7CPF16559.5%7C3.2e%2B03%2CGIT_CC%7CPF16559.5%7C3.7e%2B03%2CDUF948%7CPF06103.11%7C4.5%2CDUF948%7CPF06103.11%7C1.9e%2B03%2CEnkurin%7CPF13864.6%7C24%2CEnkurin%7CPF13864.6%7C2.5e%2B03%2CEnkurin%7CPF13864.6%7C7.5%2CDUF2115%7CPF09888.9%7C0.11%2CDUF2115%7CPF09888.9%7C2.7e%2B03%2CDUF2115%7CPF09888.9%7C6.7e%2B03%2CHIP1_clath_bdg%7CPF16515.5%7C1%2CHIP1_clath_bdg%7CPF16515.5%7C1.5e%2B03%2CCENP-F_leu_zip%7CPF10473.9%7C0.039%2CCENP-F_leu_zip%7CPF10473.9%7C2.7e%2B03%2CFapA%7CPF03961.13%7C4.8%2CFapA%7CPF03961.13%7C32
LSTA.26313.1	transdecoder	five_prime_UTR	1	200	.	+	.	ID=LSTA.26313.1.p1.utr5p1;Parent=LSTA.26313.1.p1
LSTA.26313.1	transdecoder	exon	1	1291	.	+	.	ID=LSTA.26313.1.p1.exon1;Parent=LSTA.26313.1.p1
LSTA.26313.1	transdecoder	CDS	201	1289	.	+	0	ID=cds.LSTA.26313.1.p1;Parent=LSTA.26313.1.p1
# refined start codon: 3 -> 162 (score: 1.960)
LSTA.26314.1	transdecoder	gene	1	1286	.	+	.	ID=GENE.LSTA.26314.1~~LSTA.26314.1.p1;Name=ORF%20type%3Acomplete%20len%3A384%20%28%2B%29%2Cscore%3D64.74%2Clcl%7CNW_004797279.1_prot_XP_005089832.1_1140%7C94.517%7C0.0
LSTA.26314.1	transdecoder	mRNA	1	1286	.	+	.	ID=LSTA.26314.1.p1;Parent=GENE.LSTA.26314.1~~LSTA.26314.1.p1;Name=ORF%20type%3Acomplete%20len%3A384%20%28%2B%29%2Cscore%3D64.74%2Clcl%7CNW_004797279.1_prot_XP_005089832.1_1140%7C94.517%7C0.0
LSTA.26314.1	transdecoder	five_prime_UTR	1	161	.	+	.	ID=LSTA.26314.1.p1.utr5p1;Parent=LSTA.26314.1.p1
LSTA.26314.1	transdecoder	exon	1	1286	.	+	.	ID=LSTA.26314.1.p1.exon1;Parent=LSTA.26314.1.p1
LSTA.26314.1	transdecoder	CDS	162	1154	.	+	0	ID=cds.LSTA.26314.1.p1;Parent=LSTA.26314.1.p1
LSTA.26314.1	transdecoder	three_prime_UTR	1155	1286	.	+	.	ID=LSTA.26314.1.p1.utr3p1;Parent=LSTA.26314.1.p1
LSTA.26316.1	transdecoder	gene	1	793	.	+	.	ID=GENE.LSTA.26316.1~~LSTA.26316.1.p1;Name=ORF%20type%3A5prime_partial%20len%3A225%20%28%2B%29%2Cscore%3D55.43%2Clcl%7CNW_004797986.1_prot_XP_012943737.1_22172%7C72.273%7C2.96e-117%2CM20_dimer%7CPF07687.14%7C3.5e-08
LSTA.26316.1	transdecoder	mRNA	1	793	.	+	.	ID=LSTA.26316.1.p1;Parent=GENE.LSTA.26316.1~~LSTA.26316.1.p1;Name=ORF%20type%3A5prime_partial%20len%3A225%20%28%2B%29%2Cscore%3D55.43%2Clcl%7CNW_004797986.1_prot_XP_012943737.1_22172%7C72.273%7C2.96e-117%2CM20_dimer%7CPF07687.14%7C3.5e-08
LSTA.26316.1	transdecoder	exon	1	793	.	+	.	ID=LSTA.26316.1.p1.exon1;Parent=LSTA.26316.1.p1
LSTA.26316.1	transdecoder	CDS	3	677	.	+	0	ID=cds.LSTA.26316.1.p1;Parent=LSTA.26316.1.p1
LSTA.26316.1	transdecoder	three_prime_UTR	678	793	.	+	.	ID=LSTA.26316.1.p1.utr3p1;Parent=LSTA.26316.1.p1
LSTA.26317.1	transdecoder	gene	1	1384	.	+	.	ID=GENE.LSTA.26317.1~~LSTA.26317.1.p1;Name=ORF%20type%3A3prime_partial%20len%3A186%20%28%2B%29%2Cscore%3D57.12%2Clcl%7CNC_037594.1_prot_XP_025096150.1_16301%7C49.231%7C3.87e-40%2CXan_ur_permease%7CPF00860.20%7C7.8e-10
LSTA.26317.1	transdecoder	mRNA	1	1384	.	+	.	ID=LSTA.26317.1.p1;Parent=GENE.LSTA.26317.1~~LSTA.26317.1.p1;Name=ORF%20type%3A3prime_partial%20len%3A186%20%28%2B%29%2Cscore%3D57.12%2Clcl%7CNC_037594.1_prot_XP_025096150.1_16301%7C49.231%7C3.87e-40%2CXan_ur_permease%7CPF00860.20%7C7.8e-10
LSTA.26317.1	transdecoder	five_prime_UTR	1	827	.	+	.	ID=LSTA.26317.1.p1.utr5p1;Parent=LSTA.26317.1.p1
LSTA.26317.1	transdecoder	exon	1	1384	.	+	.	ID=LSTA.26317.1.p1.exon1;Parent=LSTA.26317.1.p1
LSTA.26317.1	transdecoder	CDS	828	1382	.	+	0	ID=cds.LSTA.26317.1.p1;Parent=LSTA.26317.1.p1
LSTA.26318.1	transdecoder	gene	1	464	.	+	.	ID=GENE.LSTA.26318.1~~LSTA.26318.1.p1;Name=ORF%20type%3Ainternal%20len%3A155%20%28%2B%29%2Cscore%3D-0.63%2Clcl%7CNW_013360471.1_prot_XP_013081990.1_19031%7C58.156%7C1.08e-56%2CXan_ur_permease%7CPF00860.20%7C1.5e-07
LSTA.26318.1	transdecoder	mRNA	1	464	.	+	.	ID=LSTA.26318.1.p1;Parent=GENE.LSTA.26318.1~~LSTA.26318.1.p1;Name=ORF%20type%3Ainternal%20len%3A155%20%28%2B%29%2Cscore%3D-0.63%2Clcl%7CNW_013360471.1_prot_XP_013081990.1_19031%7C58.156%7C1.08e-56%2CXan_ur_permease%7CPF00860.20%7C1.5e-07
LSTA.26318.1	transdecoder	exon	1	464	.	+	.	ID=LSTA.26318.1.p1.exon1;Parent=LSTA.26318.1.p1
LSTA.26318.1	transdecoder	CDS	1	462	.	+	0	ID=cds.LSTA.26318.1.p1;Parent=LSTA.26318.1.p1
LSTA.26319.1	transdecoder	gene	1	554	.	+	.	ID=GENE.LSTA.26319.1~~LSTA.26319.1.p1;Name=ORF%20type%3Ainternal%20len%3A185%20%28%2B%29%2Cscore%3D24.55%2Clcl%7CNW_013360471.1_prot_XP_013081990.1_19031%7C68.333%7C2.81e-84%2CXan_ur_permease%7CPF00860.20%7C1e-39%2CDUF1700%7CPF08006.11%7C8.6e%2B03%2CDUF1700%7CPF08006.11%7C0.18
LSTA.26319.1	transdecoder	mRNA	1	554	.	+	.	ID=LSTA.26319.1.p1;Parent=GENE.LSTA.26319.1~~LSTA.26319.1.p1;Name=ORF%20type%3Ainternal%20len%3A185%20%28%2B%29%2Cscore%3D24.55%2Clcl%7CNW_013360471.1_prot_XP_013081990.1_19031%7C68.333%7C2.81e-84%2CXan_ur_permease%7CPF00860.20%7C1e-39%2CDUF1700%7CPF08006.11%7C8.6e%2B03%2CDUF1700%7CPF08006.11%7C0.18
LSTA.26319.1	transdecoder	exon	1	554	.	+	.	ID=LSTA.26319.1.p1.exon1;Parent=LSTA.26319.1.p1
LSTA.26319.1	transdecoder	CDS	3	554	.	+	0	ID=cds.LSTA.26319.1.p1;Parent=LSTA.26319.1.p1
# refined start codon: 2 -> 23 (score: 5.271)
LSTA.2632.1	transdecoder	gene	1	4571	.	+	.	ID=GENE.LSTA.2632.1~~LSTA.2632.1.p1;Name=ORF%20type%3Acomplete%20len%3A498%20%28%2B%29%2Cscore%3D93.70%2Clcl%7CNW_013193313.1_prot_XP_013068383.1_725%7C80.672%7C0.0%2CLyase_1%7CPF00206.20%7C7.1e-23%2CADSL_C%7CPF10397.9%7C1.8e%2B04%2CADSL_C%7CPF10397.9%7C1.1e-13%2CDUF3531%7CPF12049.8%7C0.022%2CDUF4089%7CPF13318.6%7C0.35
LSTA.2632.1	transdecoder	mRNA	1	4571	.	+	.	ID=LSTA.2632.1.p1;Parent=GENE.LSTA.2632.1~~LSTA.2632.1.p1;Name=ORF%20type%3Acomplete%20len%3A498%20%28%2B%29%2Cscore%3D93.70%2Clcl%7CNW_013193313.1_prot_XP_013068383.1_725%7C80.672%7C0.0%2CLyase_1%7CPF00206.20%7C7.1e-23%2CADSL_C%7CPF10397.9%7C1.8e%2B04%2CADSL_C%7CPF10397.9%7C1.1e-13%2CDUF3531%7CPF12049.8%7C0.022%2CDUF4089%7CPF13318.6%7C0.35
LSTA.2632.1	transdecoder	five_prime_UTR	1	22	.	+	.	ID=LSTA.2632.1.p1.utr5p1;Parent=LSTA.2632.1.p1
LSTA.2632.1	transdecoder	exon	1	4571	.	+	.	ID=LSTA.2632.1.p1.exon1;Parent=LSTA.2632.1.p1
LSTA.2632.1	transdecoder	CDS	23	1495	.	+	0	ID=cds.LSTA.2632.1.p1;Parent=LSTA.2632.1.p1
LSTA.2632.1	transdecoder	three_prime_UTR	1496	4571	.	+	.	ID=LSTA.2632.1.p1.utr3p1;Parent=LSTA.2632.1.p1
LSTA.2632.1	transdecoder	gene	1	4571	.	+	.	ID=GENE.LSTA.2632.1~~LSTA.2632.1.p2;Name=ORF%20type%3Acomplete%20len%3A133%20%28%2B%29%2Cscore%3D16.82%2Clcl%7CNW_021835993.1_prot_XP_029657479.1_25202%7C32.576%7C1.83e-16%2CLEAP-2%7CPF07359.11%7C0.082
LSTA.2632.1	transdecoder	mRNA	1	4571	.	+	.	ID=LSTA.2632.1.p2;Parent=GENE.LSTA.2632.1~~LSTA.2632.1.p2;Name=ORF%20type%3Acomplete%20len%3A133%20%28%2B%29%2Cscore%3D16.82%2Clcl%7CNW_021835993.1_prot_XP_029657479.1_25202%7C32.576%7C1.83e-16%2CLEAP-2%7CPF07359.11%7C0.082
LSTA.2632.1	transdecoder	five_prime_UTR	1	3031	.	+	.	ID=LSTA.2632.1.p2.utr5p1;Parent=LSTA.2632.1.p2
LSTA.2632.1	transdecoder	exon	1	4571	.	+	.	ID=LSTA.2632.1.p2.exon1;Parent=LSTA.2632.1.p2
LSTA.2632.1	transdecoder	CDS	3032	3430	.	+	0	ID=cds.LSTA.2632.1.p2;Parent=LSTA.2632.1.p2
LSTA.2632.1	transdecoder	three_prime_UTR	3431	4571	.	+	.	ID=LSTA.2632.1.p2.utr3p1;Parent=LSTA.2632.1.p2
LSTA.2632.2	transdecoder	gene	1	2587	.	+	.	ID=GENE.LSTA.2632.2~~LSTA.2632.2.p1;Name=ORF%20type%3Acomplete%20len%3A421%20%28%2B%29%2Cscore%3D79.81%2Clcl%7CNW_013193313.1_prot_XP_013068383.1_725%7C80.952%7C0.0%2CLyase_1%7CPF00206.20%7C8.6e-23%2CADSL_C%7CPF10397.9%7C8.5e-14
LSTA.2632.2	transdecoder	mRNA	1	2587	.	+	.	ID=LSTA.2632.2.p1;Parent=GENE.LSTA.2632.2~~LSTA.2632.2.p1;Name=ORF%20type%3Acomplete%20len%3A421%20%28%2B%29%2Cscore%3D79.81%2Clcl%7CNW_013193313.1_prot_XP_013068383.1_725%7C80.952%7C0.0%2CLyase_1%7CPF00206.20%7C8.6e-23%2CADSL_C%7CPF10397.9%7C8.5e-14
LSTA.2632.2	transdecoder	five_prime_UTR	1	104	.	+	.	ID=LSTA.2632.2.p1.utr5p1;Parent=LSTA.2632.2.p1
LSTA.2632.2	transdecoder	exon	1	2587	.	+	.	ID=LSTA.2632.2.p1.exon1;Parent=LSTA.2632.2.p1
LSTA.2632.2	transdecoder	CDS	105	1367	.	+	0	ID=cds.LSTA.2632.2.p1;Parent=LSTA.2632.2.p1
LSTA.2632.2	transdecoder	three_prime_UTR	1368	2587	.	+	.	ID=LSTA.2632.2.p1.utr3p1;Parent=LSTA.2632.2.p1
LSTA.26320.1	transdecoder	gene	1	1352	.	-	.	ID=GENE.LSTA.26320.1~~LSTA.26320.1.p2;Name=ORF%20type%3Acomplete%20len%3A131%20%28-%29%2Cscore%3D16.05%2Clcl%7CNW_013194058.1_prot_XP_013068638.1_7213%7C53.285%7C3.14e-35
LSTA.26320.1	transdecoder	mRNA	1	1352	.	-	.	ID=LSTA.26320.1.p2;Parent=GENE.LSTA.26320.1~~LSTA.26320.1.p2;Name=ORF%20type%3Acomplete%20len%3A131%20%28-%29%2Cscore%3D16.05%2Clcl%7CNW_013194058.1_prot_XP_013068638.1_7213%7C53.285%7C3.14e-35
LSTA.26320.1	transdecoder	five_prime_UTR	1022	1352	.	-	.	ID=LSTA.26320.1.p2.utr5p1;Parent=LSTA.26320.1.p2
LSTA.26320.1	transdecoder	exon	1	1352	.	-	.	ID=LSTA.26320.1.p2.exon1;Parent=LSTA.26320.1.p2
LSTA.26320.1	transdecoder	CDS	629	1021	.	-	0	ID=cds.LSTA.26320.1.p2;Parent=LSTA.26320.1.p2
LSTA.26320.1	transdecoder	three_prime_UTR	1	628	.	-	.	ID=LSTA.26320.1.p2.utr3p1;Parent=LSTA.26320.1.p2
LSTA.26321.1	transdecoder	gene	1	1230	.	+	.	ID=GENE.LSTA.26321.1~~LSTA.26321.1.p1;Name=ORF%20type%3Acomplete%20len%3A128%20%28%2B%29%2Cscore%3D28.57%2CAtrophin-1%7CPF03154.15%7C0.00023%2CFAM27%7CPF15832.5%7C59%2CFAM27%7CPF15832.5%7C2.8%2CDUF3915%7CPF13054.6%7C2e%2B03%2CDUF3915%7CPF13054.6%7C0.42
LSTA.26321.1	transdecoder	mRNA	1	1230	.	+	.	ID=LSTA.26321.1.p1;Parent=GENE.LSTA.26321.1~~LSTA.26321.1.p1;Name=ORF%20type%3Acomplete%20len%3A128%20%28%2B%29%2Cscore%3D28.57%2CAtrophin-1%7CPF03154.15%7C0.00023%2CFAM27%7CPF15832.5%7C59%2CFAM27%7CPF15832.5%7C2.8%2CDUF3915%7CPF13054.6%7C2e%2B03%2CDUF3915%7CPF13054.6%7C0.42
LSTA.26321.1	transdecoder	five_prime_UTR	1	200	.	+	.	ID=LSTA.26321.1.p1.utr5p1;Parent=LSTA.26321.1.p1
LSTA.26321.1	transdecoder	exon	1	1230	.	+	.	ID=LSTA.26321.1.p1.exon1;Parent=LSTA.26321.1.p1
LSTA.26321.1	transdecoder	CDS	201	584	.	+	0	ID=cds.LSTA.26321.1.p1;Parent=LSTA.26321.1.p1
LSTA.26321.1	transdecoder	three_prime_UTR	585	1230	.	+	.	ID=LSTA.26321.1.p1.utr3p1;Parent=LSTA.26321.1.p1
LSTA.26322.1	transdecoder	gene	1	1089	.	+	.	ID=GENE.LSTA.26322.1~~LSTA.26322.1.p1;Name=ORF%20type%3Ainternal%20len%3A363%20%28%2B%29%2Cscore%3D72.28%2Clcl%7CNW_013194058.1_prot_XP_013068672.1_7219%7C34.836%7C9.48e-13%2CCAP_N%7CPF01213.19%7C0.31
LSTA.26322.1	transdecoder	mRNA	1	1089	.	+	.	ID=LSTA.26322.1.p1;Parent=GENE.LSTA.26322.1~~LSTA.26322.1.p1;Name=ORF%20type%3Ainternal%20len%3A363%20%28%2B%29%2Cscore%3D72.28%2Clcl%7CNW_013194058.1_prot_XP_013068672.1_7219%7C34.836%7C9.48e-13%2CCAP_N%7CPF01213.19%7C0.31
LSTA.26322.1	transdecoder	exon	1	1089	.	+	.	ID=LSTA.26322.1.p1.exon1;Parent=LSTA.26322.1.p1
LSTA.26322.1	transdecoder	CDS	3	1088	.	+	0	ID=cds.LSTA.26322.1.p1;Parent=LSTA.26322.1.p1
LSTA.26322.2	transdecoder	gene	1	1105	.	+	.	ID=GENE.LSTA.26322.2~~LSTA.26322.2.p1;Name=ORF%20type%3Ainternal%20len%3A369%20%28%2B%29%2Cscore%3D72.37%2Clcl%7CNW_013194058.1_prot_XP_013068672.1_7219%7C32.416%7C1.00e-15%2CCAP_N%7CPF01213.19%7C0.32
LSTA.26322.2	transdecoder	mRNA	1	1105	.	+	.	ID=LSTA.26322.2.p1;Parent=GENE.LSTA.26322.2~~LSTA.26322.2.p1;Name=ORF%20type%3Ainternal%20len%3A369%20%28%2B%29%2Cscore%3D72.37%2Clcl%7CNW_013194058.1_prot_XP_013068672.1_7219%7C32.416%7C1.00e-15%2CCAP_N%7CPF01213.19%7C0.32
LSTA.26322.2	transdecoder	exon	1	1105	.	+	.	ID=LSTA.26322.2.p1.exon1;Parent=LSTA.26322.2.p1
LSTA.26322.2	transdecoder	CDS	1	1104	.	+	0	ID=cds.LSTA.26322.2.p1;Parent=LSTA.26322.2.p1
LSTA.26323.1	transdecoder	gene	1	776	.	-	.	ID=GENE.LSTA.26323.1~~LSTA.26323.1.p1;Name=ORF%20type%3Acomplete%20len%3A123%20%28-%29%2Cscore%3D-11.13%2Czf-WRNIP1_ubi%7CPF18279.1%7C0.16%2Czf-WRNIP1_ubi%7CPF18279.1%7C3.3e%2B03%2Czf-WRNIP1_ubi%7CPF18279.1%7C2e%2B03%2Czf-WRNIP1_ubi%7CPF18279.1%7C1.2e%2B03%2Czf-WRNIP1_ubi%7CPF18279.1%7C2.8e%2B02
LSTA.26323.1	transdecoder	mRNA	1	776	.	-	.	ID=LSTA.26323.1.p1;Parent=GENE.LSTA.26323.1~~LSTA.26323.1.p1;Name=ORF%20type%3Acomplete%20len%3A123%20%28-%29%2Cscore%3D-11.13%2Czf-WRNIP1_ubi%7CPF18279.1%7C0.16%2Czf-WRNIP1_ubi%7CPF18279.1%7C3.3e%2B03%2Czf-WRNIP1_ubi%7CPF18279.1%7C2e%2B03%2Czf-WRNIP1_ubi%7CPF18279.1%7C1.2e%2B03%2Czf-WRNIP1_ubi%7CPF18279.1%7C2.8e%2B02
LSTA.26323.1	transdecoder	five_prime_UTR	484	776	.	-	.	ID=LSTA.26323.1.p1.utr5p1;Parent=LSTA.26323.1.p1
LSTA.26323.1	transdecoder	exon	1	776	.	-	.	ID=LSTA.26323.1.p1.exon1;Parent=LSTA.26323.1.p1
LSTA.26323.1	transdecoder	CDS	115	483	.	-	0	ID=cds.LSTA.26323.1.p1;Parent=LSTA.26323.1.p1
LSTA.26323.1	transdecoder	three_prime_UTR	1	114	.	-	.	ID=LSTA.26323.1.p1.utr3p1;Parent=LSTA.26323.1.p1
LSTA.26324.1	transdecoder	gene	1	450	.	+	.	ID=GENE.LSTA.26324.1~~LSTA.26324.1.p1;Name=ORF%20type%3A5prime_partial%20len%3A148%20%28%2B%29%2Cscore%3D22.43%2Clcl%7CNW_013304734.1_prot_XP_013079234.1_16591%7C68.000%7C4.58e-53%2Czf-Mss51%7CPF13824.6%7C0.094
LSTA.26324.1	transdecoder	mRNA	1	450	.	+	.	ID=LSTA.26324.1.p1;Parent=GENE.LSTA.26324.1~~LSTA.26324.1.p1;Name=ORF%20type%3A5prime_partial%20len%3A148%20%28%2B%29%2Cscore%3D22.43%2Clcl%7CNW_013304734.1_prot_XP_013079234.1_16591%7C68.000%7C4.58e-53%2Czf-Mss51%7CPF13824.6%7C0.094
LSTA.26324.1	transdecoder	exon	1	450	.	+	.	ID=LSTA.26324.1.p1.exon1;Parent=LSTA.26324.1.p1
LSTA.26324.1	transdecoder	CDS	1	444	.	+	0	ID=cds.LSTA.26324.1.p1;Parent=LSTA.26324.1.p1
LSTA.26324.1	transdecoder	three_prime_UTR	445	450	.	+	.	ID=LSTA.26324.1.p1.utr3p1;Parent=LSTA.26324.1.p1
LSTA.26325.1	transdecoder	gene	1	328	.	+	.	ID=GENE.LSTA.26325.1~~LSTA.26325.1.p1;Name=ORF%20type%3Ainternal%20len%3A110%20%28%2B%29%2Cscore%3D19.95%2Clcl%7CNW_013474191.1_prot_XP_013093895.1_29591%7C77.778%7C2.01e-54%2C7tm_2%7CPF00002.24%7C2.1e-18
LSTA.26325.1	transdecoder	mRNA	1	328	.	+	.	ID=LSTA.26325.1.p1;Parent=GENE.LSTA.26325.1~~LSTA.26325.1.p1;Name=ORF%20type%3Ainternal%20len%3A110%20%28%2B%29%2Cscore%3D19.95%2Clcl%7CNW_013474191.1_prot_XP_013093895.1_29591%7C77.778%7C2.01e-54%2C7tm_2%7CPF00002.24%7C2.1e-18
LSTA.26325.1	transdecoder	exon	1	328	.	+	.	ID=LSTA.26325.1.p1.exon1;Parent=LSTA.26325.1.p1
LSTA.26325.1	transdecoder	CDS	1	327	.	+	0	ID=cds.LSTA.26325.1.p1;Parent=LSTA.26325.1.p1
LSTA.26326.1	transdecoder	gene	1	1888	.	-	.	ID=GENE.LSTA.26326.1~~LSTA.26326.1.p1;Name=ORF%20type%3Ainternal%20len%3A630%20%28-%29%2Cscore%3D176.13%2Clcl%7CNW_004797898.1_prot_XP_012943172.1_21047%7C52.537%7C1.40e-177%2CPkinase%7CPF00069.25%7C3.4e%2B03%2CPkinase%7CPF00069.25%7C6.4e-17%2CPkinase_Tyr%7CPF07714.17%7C3e%2B03%2CPkinase_Tyr%7CPF07714.17%7C2.1e-11%2CDCX%7CPF03607.17%7C0.00025%2CDUF3040%7CPF11239.8%7C0.075
LSTA.26326.1	transdecoder	mRNA	1	1888	.	-	.	ID=LSTA.26326.1.p1;Parent=GENE.LSTA.26326.1~~LSTA.26326.1.p1;Name=ORF%20type%3Ainternal%20len%3A630%20%28-%29%2Cscore%3D176.13%2Clcl%7CNW_004797898.1_prot_XP_012943172.1_21047%7C52.537%7C1.40e-177%2CPkinase%7CPF00069.25%7C3.4e%2B03%2CPkinase%7CPF00069.25%7C6.4e-17%2CPkinase_Tyr%7CPF07714.17%7C3e%2B03%2CPkinase_Tyr%7CPF07714.17%7C2.1e-11%2CDCX%7CPF03607.17%7C0.00025%2CDUF3040%7CPF11239.8%7C0.075
LSTA.26326.1	transdecoder	exon	1	1888	.	-	.	ID=LSTA.26326.1.p1.exon1;Parent=LSTA.26326.1.p1
LSTA.26326.1	transdecoder	CDS	2	1888	.	-	0	ID=cds.LSTA.26326.1.p1;Parent=LSTA.26326.1.p1
LSTA.26328.1	transdecoder	gene	1	487	.	+	.	ID=GENE.LSTA.26328.1~~LSTA.26328.1.p1;Name=ORF%20type%3A5prime_partial%20len%3A124%20%28%2B%29%2Cscore%3D20.22%2Clcl%7CNW_013193282.1_prot_XP_013067609.1_656%7C73.418%7C4.16e-36%2CCENP-X%7CPF09415.10%7C2.8e-20%2CCBFD_NFYB_HMF%7CPF00808.23%7C0.011
LSTA.26328.1	transdecoder	mRNA	1	487	.	+	.	ID=LSTA.26328.1.p1;Parent=GENE.LSTA.26328.1~~LSTA.26328.1.p1;Name=ORF%20type%3A5prime_partial%20len%3A124%20%28%2B%29%2Cscore%3D20.22%2Clcl%7CNW_013193282.1_prot_XP_013067609.1_656%7C73.418%7C4.16e-36%2CCENP-X%7CPF09415.10%7C2.8e-20%2CCBFD_NFYB_HMF%7CPF00808.23%7C0.011
LSTA.26328.1	transdecoder	exon	1	487	.	+	.	ID=LSTA.26328.1.p1.exon1;Parent=LSTA.26328.1.p1
LSTA.26328.1	transdecoder	CDS	3	374	.	+	0	ID=cds.LSTA.26328.1.p1;Parent=LSTA.26328.1.p1
LSTA.26328.1	transdecoder	three_prime_UTR	375	487	.	+	.	ID=LSTA.26328.1.p1.utr3p1;Parent=LSTA.26328.1.p1
LSTA.26329.1	transdecoder	gene	1	485	.	+	.	ID=GENE.LSTA.26329.1~~LSTA.26329.1.p1;Name=ORF%20type%3Ainternal%20len%3A162%20%28%2B%29%2Cscore%3D29.88%2Clcl%7CNW_004797319.1_prot_XP_005092661.2_4154%7C41.875%7C4.43e-35
LSTA.26329.1	transdecoder	mRNA	1	485	.	+	.	ID=LSTA.26329.1.p1;Parent=GENE.LSTA.26329.1~~LSTA.26329.1.p1;Name=ORF%20type%3Ainternal%20len%3A162%20%28%2B%29%2Cscore%3D29.88%2Clcl%7CNW_004797319.1_prot_XP_005092661.2_4154%7C41.875%7C4.43e-35
LSTA.26329.1	transdecoder	exon	1	485	.	+	.	ID=LSTA.26329.1.p1.exon1;Parent=LSTA.26329.1.p1
LSTA.26329.1	transdecoder	CDS	2	484	.	+	0	ID=cds.LSTA.26329.1.p1;Parent=LSTA.26329.1.p1
LSTA.2633.1	transdecoder	gene	1	1736	.	+	.	ID=GENE.LSTA.2633.1~~LSTA.2633.1.p1;Name=ORF%20type%3A5prime_partial%20len%3A242%20%28%2B%29%2Cscore%3D103.77%2Clcl%7CNW_013193313.1_prot_XP_013068342.1_721%7C38.655%7C7.39e-22%2CTFIIA%7CPF03153.13%7C0.00016%2CExonuc_VII_L%7CPF02601.15%7C0.0042%2CTen_N%7CPF06484.12%7C0.034%2CGastrin%7CPF00918.17%7C0.52%2CActivator_LAG-3%7CPF11498.8%7C1.7%2CPAT1%7CPF09770.9%7C2.7
LSTA.2633.1	transdecoder	mRNA	1	1736	.	+	.	ID=LSTA.2633.1.p1;Parent=GENE.LSTA.2633.1~~LSTA.2633.1.p1;Name=ORF%20type%3A5prime_partial%20len%3A242%20%28%2B%29%2Cscore%3D103.77%2Clcl%7CNW_013193313.1_prot_XP_013068342.1_721%7C38.655%7C7.39e-22%2CTFIIA%7CPF03153.13%7C0.00016%2CExonuc_VII_L%7CPF02601.15%7C0.0042%2CTen_N%7CPF06484.12%7C0.034%2CGastrin%7CPF00918.17%7C0.52%2CActivator_LAG-3%7CPF11498.8%7C1.7%2CPAT1%7CPF09770.9%7C2.7
LSTA.2633.1	transdecoder	exon	1	1736	.	+	.	ID=LSTA.2633.1.p1.exon1;Parent=LSTA.2633.1.p1
LSTA.2633.1	transdecoder	CDS	1	726	.	+	0	ID=cds.LSTA.2633.1.p1;Parent=LSTA.2633.1.p1
LSTA.2633.1	transdecoder	three_prime_UTR	727	1736	.	+	.	ID=LSTA.2633.1.p1.utr3p1;Parent=LSTA.2633.1.p1
LSTA.26330.1	transdecoder	gene	1	3774	.	+	.	ID=GENE.LSTA.26330.1~~LSTA.26330.1.p1;Name=ORF%20type%3Acomplete%20len%3A165%20%28%2B%29%2Cscore%3D35.51%2Clcl%7CNW_004797898.1_prot_XP_012943172.1_21047%7C77.439%7C5.37e-94%2CPkinase%7CPF00069.25%7C4.5e-23%2CPkinase_Tyr%7CPF07714.17%7C0.0038
LSTA.26330.1	transdecoder	mRNA	1	3774	.	+	.	ID=LSTA.26330.1.p1;Parent=GENE.LSTA.26330.1~~LSTA.26330.1.p1;Name=ORF%20type%3Acomplete%20len%3A165%20%28%2B%29%2Cscore%3D35.51%2Clcl%7CNW_004797898.1_prot_XP_012943172.1_21047%7C77.439%7C5.37e-94%2CPkinase%7CPF00069.25%7C4.5e-23%2CPkinase_Tyr%7CPF07714.17%7C0.0038
LSTA.26330.1	transdecoder	five_prime_UTR	1	170	.	+	.	ID=LSTA.26330.1.p1.utr5p1;Parent=LSTA.26330.1.p1
LSTA.26330.1	transdecoder	exon	1	3774	.	+	.	ID=LSTA.26330.1.p1.exon1;Parent=LSTA.26330.1.p1
LSTA.26330.1	transdecoder	CDS	171	665	.	+	0	ID=cds.LSTA.26330.1.p1;Parent=LSTA.26330.1.p1
LSTA.26330.1	transdecoder	three_prime_UTR	666	3774	.	+	.	ID=LSTA.26330.1.p1.utr3p1;Parent=LSTA.26330.1.p1
LSTA.26330.2	transdecoder	gene	1	3657	.	+	.	ID=GENE.LSTA.26330.2~~LSTA.26330.2.p1;Name=ORF%20type%3A5prime_partial%20len%3A184%20%28%2B%29%2Cscore%3D45.50%2Clcl%7CNW_004797898.1_prot_XP_012943172.1_21047%7C79.781%7C8.09e-109%2CPkinase%7CPF00069.25%7C2.7e-28%2CPkinase_Tyr%7CPF07714.17%7C3.3e-06
LSTA.26330.2	transdecoder	mRNA	1	3657	.	+	.	ID=LSTA.26330.2.p1;Parent=GENE.LSTA.26330.2~~LSTA.26330.2.p1;Name=ORF%20type%3A5prime_partial%20len%3A184%20%28%2B%29%2Cscore%3D45.50%2Clcl%7CNW_004797898.1_prot_XP_012943172.1_21047%7C79.781%7C8.09e-109%2CPkinase%7CPF00069.25%7C2.7e-28%2CPkinase_Tyr%7CPF07714.17%7C3.3e-06
LSTA.26330.2	transdecoder	exon	1	3657	.	+	.	ID=LSTA.26330.2.p1.exon1;Parent=LSTA.26330.2.p1
LSTA.26330.2	transdecoder	CDS	2	553	.	+	0	ID=cds.LSTA.26330.2.p1;Parent=LSTA.26330.2.p1
LSTA.26330.2	transdecoder	three_prime_UTR	554	3657	.	+	.	ID=LSTA.26330.2.p1.utr3p1;Parent=LSTA.26330.2.p1
# refined start codon: 1 -> 34 (score: 6.830)
LSTA.26331.1	transdecoder	gene	1	10243	.	+	.	ID=GENE.LSTA.26331.1~~LSTA.26331.1.p1;Name=ORF%20type%3Acomplete%20len%3A465%20%28%2B%29%2Cscore%3D101.31%2Clcl%7CNW_013523361.1_prot_XP_013065021.1_36516%7C92.053%7C0.0%2CPX%7CPF00787.24%7C1.1e-23%2CPX%7CPF00787.24%7C4e%2B03%2CPX%7CPF00787.24%7C1.3e%2B04%2CVps5%7CPF09325.10%7C2.2%2CVps5%7CPF09325.10%7C0.0056%2CFAM92%7CPF06730.11%7C4.6e%2B02%2CFAM92%7CPF06730.11%7C0.018%2CTMEM247%7CPF15444.6%7C0.06%2CUXS1_N%7CPF11803.8%7C0.35%2CDUF4398%7CPF14346.6%7C1.3e%2B02%2CDUF4398%7CPF14346.6%7C1.5
LSTA.26331.1	transdecoder	mRNA	1	10243	.	+	.	ID=LSTA.26331.1.p1;Parent=GENE.LSTA.26331.1~~LSTA.26331.1.p1;Name=ORF%20type%3Acomplete%20len%3A465%20%28%2B%29%2Cscore%3D101.31%2Clcl%7CNW_013523361.1_prot_XP_013065021.1_36516%7C92.053%7C0.0%2CPX%7CPF00787.24%7C1.1e-23%2CPX%7CPF00787.24%7C4e%2B03%2CPX%7CPF00787.24%7C1.3e%2B04%2CVps5%7CPF09325.10%7C2.2%2CVps5%7CPF09325.10%7C0.0056%2CFAM92%7CPF06730.11%7C4.6e%2B02%2CFAM92%7CPF06730.11%7C0.018%2CTMEM247%7CPF15444.6%7C0.06%2CUXS1_N%7CPF11803.8%7C0.35%2CDUF4398%7CPF14346.6%7C1.3e%2B02%2CDUF4398%7CPF14346.6%7C1.5
LSTA.26331.1	transdecoder	five_prime_UTR	1	33	.	+	.	ID=LSTA.26331.1.p1.utr5p1;Parent=LSTA.26331.1.p1
LSTA.26331.1	transdecoder	exon	1	10243	.	+	.	ID=LSTA.26331.1.p1.exon1;Parent=LSTA.26331.1.p1
LSTA.26331.1	transdecoder	CDS	34	1395	.	+	0	ID=cds.LSTA.26331.1.p1;Parent=LSTA.26331.1.p1
LSTA.26331.1	transdecoder	three_prime_UTR	1396	10243	.	+	.	ID=LSTA.26331.1.p1.utr3p1;Parent=LSTA.26331.1.p1
LSTA.26331.2	transdecoder	gene	1	9738	.	+	.	ID=GENE.LSTA.26331.2~~LSTA.26331.2.p1;Name=ORF%20type%3Acomplete%20len%3A395%20%28%2B%29%2Cscore%3D91.09%2Clcl%7CNW_013523361.1_prot_XP_013065023.1_36518%7C93.147%7C0.0%2CPX%7CPF00787.24%7C1.8e-23%2CPX%7CPF00787.24%7C3e%2B03%2CPX%7CPF00787.24%7C9.6e%2B03%2CVps5%7CPF09325.10%7C0.75%2CVps5%7CPF09325.10%7C0.0085%2CFAM92%7CPF06730.11%7C2.4e%2B02%2CFAM92%7CPF06730.11%7C0.0068%2CMed11%7CPF10280.9%7C0.15%2CV-ATPase_G_2%7CPF16999.5%7C83%2CV-ATPase_G_2%7CPF16999.5%7C3%2CUXS1_N%7CPF11803.8%7C0.3%2CDUF4398%7CPF14346.6%7C3.1e%2B02%2CDUF4398%7CPF14346.6%7C0.76
LSTA.26331.2	transdecoder	mRNA	1	9738	.	+	.	ID=LSTA.26331.2.p1;Parent=GENE.LSTA.26331.2~~LSTA.26331.2.p1;Name=ORF%20type%3Acomplete%20len%3A395%20%28%2B%29%2Cscore%3D91.09%2Clcl%7CNW_013523361.1_prot_XP_013065023.1_36518%7C93.147%7C0.0%2CPX%7CPF00787.24%7C1.8e-23%2CPX%7CPF00787.24%7C3e%2B03%2CPX%7CPF00787.24%7C9.6e%2B03%2CVps5%7CPF09325.10%7C0.75%2CVps5%7CPF09325.10%7C0.0085%2CFAM92%7CPF06730.11%7C2.4e%2B02%2CFAM92%7CPF06730.11%7C0.0068%2CMed11%7CPF10280.9%7C0.15%2CV-ATPase_G_2%7CPF16999.5%7C83%2CV-ATPase_G_2%7CPF16999.5%7C3%2CUXS1_N%7CPF11803.8%7C0.3%2CDUF4398%7CPF14346.6%7C3.1e%2B02%2CDUF4398%7CPF14346.6%7C0.76
LSTA.26331.2	transdecoder	five_prime_UTR	1	372	.	+	.	ID=LSTA.26331.2.p1.utr5p1;Parent=LSTA.26331.2.p1
LSTA.26331.2	transdecoder	exon	1	9738	.	+	.	ID=LSTA.26331.2.p1.exon1;Parent=LSTA.26331.2.p1
LSTA.26331.2	transdecoder	CDS	373	1557	.	+	0	ID=cds.LSTA.26331.2.p1;Parent=LSTA.26331.2.p1
LSTA.26331.2	transdecoder	three_prime_UTR	1558	9738	.	+	.	ID=LSTA.26331.2.p1.utr3p1;Parent=LSTA.26331.2.p1
# refined start codon: 1 -> 34 (score: 6.830)
LSTA.26331.3	transdecoder	gene	1	8652	.	+	.	ID=GENE.LSTA.26331.3~~LSTA.26331.3.p1;Name=ORF%20type%3Acomplete%20len%3A157%20%28%2B%29%2Cscore%3D40.17%2Clcl%7CNW_013523361.1_prot_XP_013065023.1_36518%7C82.500%7C9.03e-63%2Clcl%7CNW_013523361.1_prot_XP_013065023.1_36518%7C73.171%7C3.87e-13%2CFAM92%7CPF06730.11%7C0.00012%2CVps5%7CPF09325.10%7C0.002%2CUXS1_N%7CPF11803.8%7C1e%2B04%2CUXS1_N%7CPF11803.8%7C0.051%2CDUF2812%7CPF11193.8%7C0.097%2CLMBR1%7CPF04791.16%7C0.24
LSTA.26331.3	transdecoder	mRNA	1	8652	.	+	.	ID=LSTA.26331.3.p1;Parent=GENE.LSTA.26331.3~~LSTA.26331.3.p1;Name=ORF%20type%3Acomplete%20len%3A157%20%28%2B%29%2Cscore%3D40.17%2Clcl%7CNW_013523361.1_prot_XP_013065023.1_36518%7C82.500%7C9.03e-63%2Clcl%7CNW_013523361.1_prot_XP_013065023.1_36518%7C73.171%7C3.87e-13%2CFAM92%7CPF06730.11%7C0.00012%2CVps5%7CPF09325.10%7C0.002%2CUXS1_N%7CPF11803.8%7C1e%2B04%2CUXS1_N%7CPF11803.8%7C0.051%2CDUF2812%7CPF11193.8%7C0.097%2CLMBR1%7CPF04791.16%7C0.24
LSTA.26331.3	transdecoder	five_prime_UTR	1	33	.	+	.	ID=LSTA.26331.3.p1.utr5p1;Parent=LSTA.26331.3.p1
LSTA.26331.3	transdecoder	exon	1	8652	.	+	.	ID=LSTA.26331.3.p1.exon1;Parent=LSTA.26331.3.p1
LSTA.26331.3	transdecoder	CDS	34	471	.	+	0	ID=cds.LSTA.26331.3.p1;Parent=LSTA.26331.3.p1
LSTA.26331.3	transdecoder	three_prime_UTR	472	8652	.	+	.	ID=LSTA.26331.3.p1.utr3p1;Parent=LSTA.26331.3.p1
LSTA.26331.4	transdecoder	gene	1	9660	.	+	.	ID=GENE.LSTA.26331.4~~LSTA.26331.4.p1;Name=ORF%20type%3Acomplete%20len%3A409%20%28%2B%29%2Cscore%3D96.05%2Clcl%7CNW_013523361.1_prot_XP_013065021.1_36516%7C93.382%7C0.0%2CPX%7CPF00787.24%7C1.9e-23%2CPX%7CPF00787.24%7C3.2e%2B03%2CPX%7CPF00787.24%7C1e%2B04%2CVps5%7CPF09325.10%7C1.7%2CVps5%7CPF09325.10%7C0.0046%2CFAM92%7CPF06730.11%7C3.6e%2B02%2CFAM92%7CPF06730.11%7C0.011%2CTMEM247%7CPF15444.6%7C0.064%2CUXS1_N%7CPF11803.8%7C0.32%2CDUF4398%7CPF14346.6%7C1.1e%2B02%2CDUF4398%7CPF14346.6%7C1.3
LSTA.26331.4	transdecoder	mRNA	1	9660	.	+	.	ID=LSTA.26331.4.p1;Parent=GENE.LSTA.26331.4~~LSTA.26331.4.p1;Name=ORF%20type%3Acomplete%20len%3A409%20%28%2B%29%2Cscore%3D96.05%2Clcl%7CNW_013523361.1_prot_XP_013065021.1_36516%7C93.382%7C0.0%2CPX%7CPF00787.24%7C1.9e-23%2CPX%7CPF00787.24%7C3.2e%2B03%2CPX%7CPF00787.24%7C1e%2B04%2CVps5%7CPF09325.10%7C1.7%2CVps5%7CPF09325.10%7C0.0046%2CFAM92%7CPF06730.11%7C3.6e%2B02%2CFAM92%7CPF06730.11%7C0.011%2CTMEM247%7CPF15444.6%7C0.064%2CUXS1_N%7CPF11803.8%7C0.32%2CDUF4398%7CPF14346.6%7C1.1e%2B02%2CDUF4398%7CPF14346.6%7C1.3
LSTA.26331.4	transdecoder	five_prime_UTR	1	372	.	+	.	ID=LSTA.26331.4.p1.utr5p1;Parent=LSTA.26331.4.p1
LSTA.26331.4	transdecoder	exon	1	9660	.	+	.	ID=LSTA.26331.4.p1.exon1;Parent=LSTA.26331.4.p1
LSTA.26331.4	transdecoder	CDS	373	1599	.	+	0	ID=cds.LSTA.26331.4.p1;Parent=LSTA.26331.4.p1
LSTA.26331.4	transdecoder	three_prime_UTR	1600	9660	.	+	.	ID=LSTA.26331.4.p1.utr3p1;Parent=LSTA.26331.4.p1
LSTA.26331.5	transdecoder	gene	1	9654	.	+	.	ID=GENE.LSTA.26331.5~~LSTA.26331.5.p1;Name=ORF%20type%3Acomplete%20len%3A407%20%28%2B%29%2Cscore%3D96.65%2Clcl%7CNW_013523361.1_prot_XP_013065022.1_36517%7C93.350%7C0.0%2CPX%7CPF00787.24%7C1.9e-23%2CPX%7CPF00787.24%7C3.2e%2B03%2CPX%7CPF00787.24%7C9.9e%2B03%2CVps5%7CPF09325.10%7C0.74%2CVps5%7CPF09325.10%7C0.0045%2CFAM92%7CPF06730.11%7C3.6e%2B02%2CFAM92%7CPF06730.11%7C0.01%2CMed11%7CPF10280.9%7C0.24%2CUXS1_N%7CPF11803.8%7C0.32%2CDUF4398%7CPF14346.6%7C92%2CDUF4398%7CPF14346.6%7C1.3
LSTA.26331.5	transdecoder	mRNA	1	9654	.	+	.	ID=LSTA.26331.5.p1;Parent=GENE.LSTA.26331.5~~LSTA.26331.5.p1;Name=ORF%20type%3Acomplete%20len%3A407%20%28%2B%29%2Cscore%3D96.65%2Clcl%7CNW_013523361.1_prot_XP_013065022.1_36517%7C93.350%7C0.0%2CPX%7CPF00787.24%7C1.9e-23%2CPX%7CPF00787.24%7C3.2e%2B03%2CPX%7CPF00787.24%7C9.9e%2B03%2CVps5%7CPF09325.10%7C0.74%2CVps5%7CPF09325.10%7C0.0045%2CFAM92%7CPF06730.11%7C3.6e%2B02%2CFAM92%7CPF06730.11%7C0.01%2CMed11%7CPF10280.9%7C0.24%2CUXS1_N%7CPF11803.8%7C0.32%2CDUF4398%7CPF14346.6%7C92%2CDUF4398%7CPF14346.6%7C1.3
LSTA.26331.5	transdecoder	five_prime_UTR	1	372	.	+	.	ID=LSTA.26331.5.p1.utr5p1;Parent=LSTA.26331.5.p1
LSTA.26331.5	transdecoder	exon	1	9654	.	+	.	ID=LSTA.26331.5.p1.exon1;Parent=LSTA.26331.5.p1
LSTA.26331.5	transdecoder	CDS	373	1593	.	+	0	ID=cds.LSTA.26331.5.p1;Parent=LSTA.26331.5.p1
LSTA.26331.5	transdecoder	three_prime_UTR	1594	9654	.	+	.	ID=LSTA.26331.5.p1.utr3p1;Parent=LSTA.26331.5.p1
# refined start codon: 1 -> 34 (score: 6.830)
LSTA.26331.6	transdecoder	gene	1	6513	.	+	.	ID=GENE.LSTA.26331.6~~LSTA.26331.6.p1;Name=ORF%20type%3Acomplete%20len%3A463%20%28%2B%29%2Cscore%3D101.92%2Clcl%7CNW_013523361.1_prot_XP_013065022.1_36517%7C92.018%7C0.0%2CPX%7CPF00787.24%7C1.1e-23%2CPX%7CPF00787.24%7C3.9e%2B03%2CPX%7CPF00787.24%7C1.3e%2B04%2CVps5%7CPF09325.10%7C0.97%2CVps5%7CPF09325.10%7C0.0055%2CFAM92%7CPF06730.11%7C3.2e%2B02%2CFAM92%7CPF06730.11%7C0.011%2CUXS1_N%7CPF11803.8%7C0.35%2CMed11%7CPF10280.9%7C8.9e%2B03%2CMed11%7CPF10280.9%7C0.26
LSTA.26331.6	transdecoder	mRNA	1	6513	.	+	.	ID=LSTA.26331.6.p1;Parent=GENE.LSTA.26331.6~~LSTA.26331.6.p1;Name=ORF%20type%3Acomplete%20len%3A463%20%28%2B%29%2Cscore%3D101.92%2Clcl%7CNW_013523361.1_prot_XP_013065022.1_36517%7C92.018%7C0.0%2CPX%7CPF00787.24%7C1.1e-23%2CPX%7CPF00787.24%7C3.9e%2B03%2CPX%7CPF00787.24%7C1.3e%2B04%2CVps5%7CPF09325.10%7C0.97%2CVps5%7CPF09325.10%7C0.0055%2CFAM92%7CPF06730.11%7C3.2e%2B02%2CFAM92%7CPF06730.11%7C0.011%2CUXS1_N%7CPF11803.8%7C0.35%2CMed11%7CPF10280.9%7C8.9e%2B03%2CMed11%7CPF10280.9%7C0.26
LSTA.26331.6	transdecoder	five_prime_UTR	1	33	.	+	.	ID=LSTA.26331.6.p1.utr5p1;Parent=LSTA.26331.6.p1
LSTA.26331.6	transdecoder	exon	1	6513	.	+	.	ID=LSTA.26331.6.p1.exon1;Parent=LSTA.26331.6.p1
LSTA.26331.6	transdecoder	CDS	34	1389	.	+	0	ID=cds.LSTA.26331.6.p1;Parent=LSTA.26331.6.p1
LSTA.26331.6	transdecoder	three_prime_UTR	1390	6513	.	+	.	ID=LSTA.26331.6.p1.utr3p1;Parent=LSTA.26331.6.p1
LSTA.26333.1	transdecoder	gene	1	643	.	+	.	ID=GENE.LSTA.26333.1~~LSTA.26333.1.p1;Name=ORF%20type%3A3prime_partial%20len%3A170%20%28%2B%29%2Cscore%3D44.16%2Clcl%7CNW_013482367.1_prot_XP_013095593.1_31090%7C64.943%7C5.86e-74
LSTA.26333.1	transdecoder	mRNA	1	643	.	+	.	ID=LSTA.26333.1.p1;Parent=GENE.LSTA.26333.1~~LSTA.26333.1.p1;Name=ORF%20type%3A3prime_partial%20len%3A170%20%28%2B%29%2Cscore%3D44.16%2Clcl%7CNW_013482367.1_prot_XP_013095593.1_31090%7C64.943%7C5.86e-74
LSTA.26333.1	transdecoder	five_prime_UTR	1	135	.	+	.	ID=LSTA.26333.1.p1.utr5p1;Parent=LSTA.26333.1.p1
LSTA.26333.1	transdecoder	exon	1	643	.	+	.	ID=LSTA.26333.1.p1.exon1;Parent=LSTA.26333.1.p1
LSTA.26333.1	transdecoder	CDS	136	642	.	+	0	ID=cds.LSTA.26333.1.p1;Parent=LSTA.26333.1.p1
LSTA.26334.1	transdecoder	gene	1	5269	.	+	.	ID=GENE.LSTA.26334.1~~LSTA.26334.1.p1;Name=ORF%20type%3Acomplete%20len%3A558%20%28%2B%29%2Cscore%3D122.18%2Clcl%7CNW_013506735.1_prot_XP_013063030.1_34738%7C78.636%7C0.0%2CG_glu_transpept%7CPF01019.21%7C7.6e-164
LSTA.26334.1	transdecoder	mRNA	1	5269	.	+	.	ID=LSTA.26334.1.p1;Parent=GENE.LSTA.26334.1~~LSTA.26334.1.p1;Name=ORF%20type%3Acomplete%20len%3A558%20%28%2B%29%2Cscore%3D122.18%2Clcl%7CNW_013506735.1_prot_XP_013063030.1_34738%7C78.636%7C0.0%2CG_glu_transpept%7CPF01019.21%7C7.6e-164
LSTA.26334.1	transdecoder	five_prime_UTR	1	629	.	+	.	ID=LSTA.26334.1.p1.utr5p1;Parent=LSTA.26334.1.p1
LSTA.26334.1	transdecoder	exon	1	5269	.	+	.	ID=LSTA.26334.1.p1.exon1;Parent=LSTA.26334.1.p1
LSTA.26334.1	transdecoder	CDS	630	2303	.	+	0	ID=cds.LSTA.26334.1.p1;Parent=LSTA.26334.1.p1
LSTA.26334.1	transdecoder	three_prime_UTR	2304	5269	.	+	.	ID=LSTA.26334.1.p1.utr3p1;Parent=LSTA.26334.1.p1
LSTA.26334.10	transdecoder	gene	1	4848	.	+	.	ID=GENE.LSTA.26334.10~~LSTA.26334.10.p1;Name=ORF%20type%3Acomplete%20len%3A610%20%28%2B%29%2Cscore%3D130.75%2Clcl%7CNW_013506735.1_prot_XP_013063030.1_34738%7C78.636%7C0.0%2CG_glu_transpept%7CPF01019.21%7C1.1e-163
LSTA.26334.10	transdecoder	mRNA	1	4848	.	+	.	ID=LSTA.26334.10.p1;Parent=GENE.LSTA.26334.10~~LSTA.26334.10.p1;Name=ORF%20type%3Acomplete%20len%3A610%20%28%2B%29%2Cscore%3D130.75%2Clcl%7CNW_013506735.1_prot_XP_013063030.1_34738%7C78.636%7C0.0%2CG_glu_transpept%7CPF01019.21%7C1.1e-163
LSTA.26334.10	transdecoder	five_prime_UTR	1	72	.	+	.	ID=LSTA.26334.10.p1.utr5p1;Parent=LSTA.26334.10.p1
LSTA.26334.10	transdecoder	exon	1	4848	.	+	.	ID=LSTA.26334.10.p1.exon1;Parent=LSTA.26334.10.p1
LSTA.26334.10	transdecoder	CDS	73	1902	.	+	0	ID=cds.LSTA.26334.10.p1;Parent=LSTA.26334.10.p1
LSTA.26334.10	transdecoder	three_prime_UTR	1903	4848	.	+	.	ID=LSTA.26334.10.p1.utr3p1;Parent=LSTA.26334.10.p1
LSTA.26334.11	transdecoder	gene	1	4750	.	+	.	ID=GENE.LSTA.26334.11~~LSTA.26334.11.p1;Name=ORF%20type%3A5prime_partial%20len%3A594%20%28%2B%29%2Cscore%3D128.46%2Clcl%7CNW_013506735.1_prot_XP_013063030.1_34738%7C78.636%7C0.0%2CG_glu_transpept%7CPF01019.21%7C9.6e-164
LSTA.26334.11	transdecoder	mRNA	1	4750	.	+	.	ID=LSTA.26334.11.p1;Parent=GENE.LSTA.26334.11~~LSTA.26334.11.p1;Name=ORF%20type%3A5prime_partial%20len%3A594%20%28%2B%29%2Cscore%3D128.46%2Clcl%7CNW_013506735.1_prot_XP_013063030.1_34738%7C78.636%7C0.0%2CG_glu_transpept%7CPF01019.21%7C9.6e-164
LSTA.26334.11	transdecoder	exon	1	4750	.	+	.	ID=LSTA.26334.11.p1.exon1;Parent=LSTA.26334.11.p1
LSTA.26334.11	transdecoder	CDS	3	1784	.	+	0	ID=cds.LSTA.26334.11.p1;Parent=LSTA.26334.11.p1
LSTA.26334.11	transdecoder	three_prime_UTR	1785	4750	.	+	.	ID=LSTA.26334.11.p1.utr3p1;Parent=LSTA.26334.11.p1
LSTA.26334.2	transdecoder	gene	1	5114	.	+	.	ID=GENE.LSTA.26334.2~~LSTA.26334.2.p1;Name=ORF%20type%3Acomplete%20len%3A508%20%28%2B%29%2Cscore%3D111.10%2Clcl%7CNW_013506735.1_prot_XP_013063030.1_34738%7C86.391%7C0.0%2CG_glu_transpept%7CPF01019.21%7C2.4e-56%2CG_glu_transpept%7CPF01019.21%7C5.4e-84
LSTA.26334.2	transdecoder	mRNA	1	5114	.	+	.	ID=LSTA.26334.2.p1;Parent=GENE.LSTA.26334.2~~LSTA.26334.2.p1;Name=ORF%20type%3Acomplete%20len%3A508%20%28%2B%29%2Cscore%3D111.10%2Clcl%7CNW_013506735.1_prot_XP_013063030.1_34738%7C86.391%7C0.0%2CG_glu_transpept%7CPF01019.21%7C2.4e-56%2CG_glu_transpept%7CPF01019.21%7C5.4e-84
LSTA.26334.2	transdecoder	five_prime_UTR	1	624	.	+	.	ID=LSTA.26334.2.p1.utr5p1;Parent=LSTA.26334.2.p1
LSTA.26334.2	transdecoder	exon	1	5114	.	+	.	ID=LSTA.26334.2.p1.exon1;Parent=LSTA.26334.2.p1
LSTA.26334.2	transdecoder	CDS	625	2148	.	+	0	ID=cds.LSTA.26334.2.p1;Parent=LSTA.26334.2.p1
LSTA.26334.2	transdecoder	three_prime_UTR	2149	5114	.	+	.	ID=LSTA.26334.2.p1.utr3p1;Parent=LSTA.26334.2.p1
LSTA.26334.3	transdecoder	gene	1	5233	.	+	.	ID=GENE.LSTA.26334.3~~LSTA.26334.3.p1;Name=ORF%20type%3Acomplete%20len%3A558%20%28%2B%29%2Cscore%3D122.18%2Clcl%7CNW_013506735.1_prot_XP_013063030.1_34738%7C78.636%7C0.0%2CG_glu_transpept%7CPF01019.21%7C7.6e-164
LSTA.26334.3	transdecoder	mRNA	1	5233	.	+	.	ID=LSTA.26334.3.p1;Parent=GENE.LSTA.26334.3~~LSTA.26334.3.p1;Name=ORF%20type%3Acomplete%20len%3A558%20%28%2B%29%2Cscore%3D122.18%2Clcl%7CNW_013506735.1_prot_XP_013063030.1_34738%7C78.636%7C0.0%2CG_glu_transpept%7CPF01019.21%7C7.6e-164
LSTA.26334.3	transdecoder	five_prime_UTR	1	613	.	+	.	ID=LSTA.26334.3.p1.utr5p1;Parent=LSTA.26334.3.p1
LSTA.26334.3	transdecoder	exon	1	5233	.	+	.	ID=LSTA.26334.3.p1.exon1;Parent=LSTA.26334.3.p1
LSTA.26334.3	transdecoder	CDS	614	2287	.	+	0	ID=cds.LSTA.26334.3.p1;Parent=LSTA.26334.3.p1
LSTA.26334.3	transdecoder	three_prime_UTR	2288	5233	.	+	.	ID=LSTA.26334.3.p1.utr3p1;Parent=LSTA.26334.3.p1
LSTA.26334.4	transdecoder	gene	1	4710	.	+	.	ID=GENE.LSTA.26334.4~~LSTA.26334.4.p1;Name=ORF%20type%3Acomplete%20len%3A508%20%28%2B%29%2Cscore%3D111.10%2Clcl%7CNW_013506735.1_prot_XP_013063030.1_34738%7C86.391%7C0.0%2CG_glu_transpept%7CPF01019.21%7C2.4e-56%2CG_glu_transpept%7CPF01019.21%7C5.4e-84
LSTA.26334.4	transdecoder	mRNA	1	4710	.	+	.	ID=LSTA.26334.4.p1;Parent=GENE.LSTA.26334.4~~LSTA.26334.4.p1;Name=ORF%20type%3Acomplete%20len%3A508%20%28%2B%29%2Cscore%3D111.10%2Clcl%7CNW_013506735.1_prot_XP_013063030.1_34738%7C86.391%7C0.0%2CG_glu_transpept%7CPF01019.21%7C2.4e-56%2CG_glu_transpept%7CPF01019.21%7C5.4e-84
LSTA.26334.4	transdecoder	five_prime_UTR	1	220	.	+	.	ID=LSTA.26334.4.p1.utr5p1;Parent=LSTA.26334.4.p1
LSTA.26334.4	transdecoder	exon	1	4710	.	+	.	ID=LSTA.26334.4.p1.exon1;Parent=LSTA.26334.4.p1
LSTA.26334.4	transdecoder	CDS	221	1744	.	+	0	ID=cds.LSTA.26334.4.p1;Parent=LSTA.26334.4.p1
LSTA.26334.4	transdecoder	three_prime_UTR	1745	4710	.	+	.	ID=LSTA.26334.4.p1.utr3p1;Parent=LSTA.26334.4.p1
LSTA.26334.5	transdecoder	gene	1	4751	.	+	.	ID=GENE.LSTA.26334.5~~LSTA.26334.5.p1;Name=ORF%20type%3A5prime_partial%20len%3A601%20%28%2B%29%2Cscore%3D123.57%2Clcl%7CNW_013506735.1_prot_XP_013063030.1_34738%7C78.636%7C0.0%2CG_glu_transpept%7CPF01019.21%7C1e-163
LSTA.26334.5	transdecoder	mRNA	1	4751	.	+	.	ID=LSTA.26334.5.p1;Parent=GENE.LSTA.26334.5~~LSTA.26334.5.p1;Name=ORF%20type%3A5prime_partial%20len%3A601%20%28%2B%29%2Cscore%3D123.57%2Clcl%7CNW_013506735.1_prot_XP_013063030.1_34738%7C78.636%7C0.0%2CG_glu_transpept%7CPF01019.21%7C1e-163
LSTA.26334.5	transdecoder	exon	1	4751	.	+	.	ID=LSTA.26334.5.p1.exon1;Parent=LSTA.26334.5.p1
LSTA.26334.5	transdecoder	CDS	3	1805	.	+	0	ID=cds.LSTA.26334.5.p1;Parent=LSTA.26334.5.p1
LSTA.26334.5	transdecoder	three_prime_UTR	1806	4751	.	+	.	ID=LSTA.26334.5.p1.utr3p1;Parent=LSTA.26334.5.p1
LSTA.26334.6	transdecoder	gene	1	4825	.	+	.	ID=GENE.LSTA.26334.6~~LSTA.26334.6.p1;Name=ORF%20type%3Acomplete%20len%3A558%20%28%2B%29%2Cscore%3D122.18%2Clcl%7CNW_013506735.1_prot_XP_013063030.1_34738%7C78.636%7C0.0%2CG_glu_transpept%7CPF01019.21%7C7.6e-164
LSTA.26334.6	transdecoder	mRNA	1	4825	.	+	.	ID=LSTA.26334.6.p1;Parent=GENE.LSTA.26334.6~~LSTA.26334.6.p1;Name=ORF%20type%3Acomplete%20len%3A558%20%28%2B%29%2Cscore%3D122.18%2Clcl%7CNW_013506735.1_prot_XP_013063030.1_34738%7C78.636%7C0.0%2CG_glu_transpept%7CPF01019.21%7C7.6e-164
LSTA.26334.6	transdecoder	five_prime_UTR	1	185	.	+	.	ID=LSTA.26334.6.p1.utr5p1;Parent=LSTA.26334.6.p1
LSTA.26334.6	transdecoder	exon	1	4825	.	+	.	ID=LSTA.26334.6.p1.exon1;Parent=LSTA.26334.6.p1
LSTA.26334.6	transdecoder	CDS	186	1859	.	+	0	ID=cds.LSTA.26334.6.p1;Parent=LSTA.26334.6.p1
LSTA.26334.6	transdecoder	three_prime_UTR	1860	4825	.	+	.	ID=LSTA.26334.6.p1.utr3p1;Parent=LSTA.26334.6.p1
LSTA.26334.7	transdecoder	gene	1	5879	.	+	.	ID=GENE.LSTA.26334.7~~LSTA.26334.7.p1;Name=ORF%20type%3Acomplete%20len%3A560%20%28%2B%29%2Cscore%3D119.66%2Clcl%7CNW_013506735.1_prot_XP_013063030.1_34738%7C86.391%7C0.0%2CG_glu_transpept%7CPF01019.21%7C2.9e-56%2CG_glu_transpept%7CPF01019.21%7C6.9e-84
LSTA.26334.7	transdecoder	mRNA	1	5879	.	+	.	ID=LSTA.26334.7.p1;Parent=GENE.LSTA.26334.7~~LSTA.26334.7.p1;Name=ORF%20type%3Acomplete%20len%3A560%20%28%2B%29%2Cscore%3D119.66%2Clcl%7CNW_013506735.1_prot_XP_013063030.1_34738%7C86.391%7C0.0%2CG_glu_transpept%7CPF01019.21%7C2.9e-56%2CG_glu_transpept%7CPF01019.21%7C6.9e-84
LSTA.26334.7	transdecoder	five_prime_UTR	1	1233	.	+	.	ID=LSTA.26334.7.p1.utr5p1;Parent=LSTA.26334.7.p1
LSTA.26334.7	transdecoder	exon	1	5879	.	+	.	ID=LSTA.26334.7.p1.exon1;Parent=LSTA.26334.7.p1
LSTA.26334.7	transdecoder	CDS	1234	2913	.	+	0	ID=cds.LSTA.26334.7.p1;Parent=LSTA.26334.7.p1
LSTA.26334.7	transdecoder	three_prime_UTR	2914	5879	.	+	.	ID=LSTA.26334.7.p1.utr3p1;Parent=LSTA.26334.7.p1
LSTA.26334.8	transdecoder	gene	1	5759	.	+	.	ID=GENE.LSTA.26334.8~~LSTA.26334.8.p1;Name=ORF%20type%3Acomplete%20len%3A610%20%28%2B%29%2Cscore%3D130.75%2Clcl%7CNW_013506735.1_prot_XP_013063030.1_34738%7C78.636%7C0.0%2CG_glu_transpept%7CPF01019.21%7C1.1e-163
LSTA.26334.8	transdecoder	mRNA	1	5759	.	+	.	ID=LSTA.26334.8.p1;Parent=GENE.LSTA.26334.8~~LSTA.26334.8.p1;Name=ORF%20type%3Acomplete%20len%3A610%20%28%2B%29%2Cscore%3D130.75%2Clcl%7CNW_013506735.1_prot_XP_013063030.1_34738%7C78.636%7C0.0%2CG_glu_transpept%7CPF01019.21%7C1.1e-163
LSTA.26334.8	transdecoder	five_prime_UTR	1	983	.	+	.	ID=LSTA.26334.8.p1.utr5p1;Parent=LSTA.26334.8.p1
LSTA.26334.8	transdecoder	exon	1	5759	.	+	.	ID=LSTA.26334.8.p1.exon1;Parent=LSTA.26334.8.p1
LSTA.26334.8	transdecoder	CDS	984	2813	.	+	0	ID=cds.LSTA.26334.8.p1;Parent=LSTA.26334.8.p1
LSTA.26334.8	transdecoder	three_prime_UTR	2814	5759	.	+	.	ID=LSTA.26334.8.p1.utr3p1;Parent=LSTA.26334.8.p1
LSTA.26334.9	transdecoder	gene	1	5004	.	+	.	ID=GENE.LSTA.26334.9~~LSTA.26334.9.p1;Name=ORF%20type%3Acomplete%20len%3A610%20%28%2B%29%2Cscore%3D130.75%2Clcl%7CNW_013506735.1_prot_XP_013063030.1_34738%7C78.636%7C0.0%2CG_glu_transpept%7CPF01019.21%7C1.1e-163
LSTA.26334.9	transdecoder	mRNA	1	5004	.	+	.	ID=LSTA.26334.9.p1;Parent=GENE.LSTA.26334.9~~LSTA.26334.9.p1;Name=ORF%20type%3Acomplete%20len%3A610%20%28%2B%29%2Cscore%3D130.75%2Clcl%7CNW_013506735.1_prot_XP_013063030.1_34738%7C78.636%7C0.0%2CG_glu_transpept%7CPF01019.21%7C1.1e-163
LSTA.26334.9	transdecoder	five_prime_UTR	1	228	.	+	.	ID=LSTA.26334.9.p1.utr5p1;Parent=LSTA.26334.9.p1
LSTA.26334.9	transdecoder	exon	1	5004	.	+	.	ID=LSTA.26334.9.p1.exon1;Parent=LSTA.26334.9.p1
LSTA.26334.9	transdecoder	CDS	229	2058	.	+	0	ID=cds.LSTA.26334.9.p1;Parent=LSTA.26334.9.p1
LSTA.26334.9	transdecoder	three_prime_UTR	2059	5004	.	+	.	ID=LSTA.26334.9.p1.utr3p1;Parent=LSTA.26334.9.p1
# refined start codon: 2 -> 86 (score: 0.795)
LSTA.26337.1	transdecoder	gene	1	2415	.	+	.	ID=GENE.LSTA.26337.1~~LSTA.26337.1.p1;Name=ORF%20type%3Acomplete%20len%3A227%20%28%2B%29%2Cscore%3D70.76%2Clcl%7CNW_013193982.1_prot_XP_013067838.1_6476%7C69.565%7C1.51e-108
LSTA.26337.1	transdecoder	mRNA	1	2415	.	+	.	ID=LSTA.26337.1.p1;Parent=GENE.LSTA.26337.1~~LSTA.26337.1.p1;Name=ORF%20type%3Acomplete%20len%3A227%20%28%2B%29%2Cscore%3D70.76%2Clcl%7CNW_013193982.1_prot_XP_013067838.1_6476%7C69.565%7C1.51e-108
LSTA.26337.1	transdecoder	five_prime_UTR	1	85	.	+	.	ID=LSTA.26337.1.p1.utr5p1;Parent=LSTA.26337.1.p1
LSTA.26337.1	transdecoder	exon	1	2415	.	+	.	ID=LSTA.26337.1.p1.exon1;Parent=LSTA.26337.1.p1
LSTA.26337.1	transdecoder	CDS	86	682	.	+	0	ID=cds.LSTA.26337.1.p1;Parent=LSTA.26337.1.p1
LSTA.26337.1	transdecoder	three_prime_UTR	683	2415	.	+	.	ID=LSTA.26337.1.p1.utr3p1;Parent=LSTA.26337.1.p1
LSTA.26338.1	transdecoder	gene	1	6221	.	+	.	ID=GENE.LSTA.26338.1~~LSTA.26338.1.p1;Name=ORF%20type%3Acomplete%20len%3A397%20%28%2B%29%2Cscore%3D42.09%2Clcl%7CNW_004797631.1_prot_XP_005103224.1_16061%7C44.444%7C6.33e-103%2CBPL_LplA_LipB%7CPF03099.19%7C0.13%2CBPL_LplA_LipB%7CPF03099.19%7C6.8e%2B03
LSTA.26338.1	transdecoder	mRNA	1	6221	.	+	.	ID=LSTA.26338.1.p1;Parent=GENE.LSTA.26338.1~~LSTA.26338.1.p1;Name=ORF%20type%3Acomplete%20len%3A397%20%28%2B%29%2Cscore%3D42.09%2Clcl%7CNW_004797631.1_prot_XP_005103224.1_16061%7C44.444%7C6.33e-103%2CBPL_LplA_LipB%7CPF03099.19%7C0.13%2CBPL_LplA_LipB%7CPF03099.19%7C6.8e%2B03
LSTA.26338.1	transdecoder	five_prime_UTR	1	518	.	+	.	ID=LSTA.26338.1.p1.utr5p1;Parent=LSTA.26338.1.p1
LSTA.26338.1	transdecoder	exon	1	6221	.	+	.	ID=LSTA.26338.1.p1.exon1;Parent=LSTA.26338.1.p1
LSTA.26338.1	transdecoder	CDS	519	1709	.	+	0	ID=cds.LSTA.26338.1.p1;Parent=LSTA.26338.1.p1
LSTA.26338.1	transdecoder	three_prime_UTR	1710	6221	.	+	.	ID=LSTA.26338.1.p1.utr3p1;Parent=LSTA.26338.1.p1
LSTA.26338.2	transdecoder	gene	1	6240	.	+	.	ID=GENE.LSTA.26338.2~~LSTA.26338.2.p2;Name=ORF%20type%3Acomplete%20len%3A193%20%28%2B%29%2Cscore%3D25.62%2Clcl%7CNC_035780.1_prot_XP_022318020.1_4986%7C58.394%7C3.93e-54%2CBPL_LplA_LipB%7CPF03099.19%7C0.058%2CBPL_LplA_LipB%7CPF03099.19%7C5e%2B03
LSTA.26338.2	transdecoder	mRNA	1	6240	.	+	.	ID=LSTA.26338.2.p2;Parent=GENE.LSTA.26338.2~~LSTA.26338.2.p2;Name=ORF%20type%3Acomplete%20len%3A193%20%28%2B%29%2Cscore%3D25.62%2Clcl%7CNC_035780.1_prot_XP_022318020.1_4986%7C58.394%7C3.93e-54%2CBPL_LplA_LipB%7CPF03099.19%7C0.058%2CBPL_LplA_LipB%7CPF03099.19%7C5e%2B03
LSTA.26338.2	transdecoder	five_prime_UTR	1	518	.	+	.	ID=LSTA.26338.2.p2.utr5p1;Parent=LSTA.26338.2.p2
LSTA.26338.2	transdecoder	exon	1	6240	.	+	.	ID=LSTA.26338.2.p2.exon1;Parent=LSTA.26338.2.p2
LSTA.26338.2	transdecoder	CDS	519	1097	.	+	0	ID=cds.LSTA.26338.2.p2;Parent=LSTA.26338.2.p2
LSTA.26338.2	transdecoder	three_prime_UTR	1098	6240	.	+	.	ID=LSTA.26338.2.p2.utr3p1;Parent=LSTA.26338.2.p2
LSTA.26338.2	transdecoder	gene	1	6240	.	+	.	ID=GENE.LSTA.26338.2~~LSTA.26338.2.p1;Name=ORF%20type%3Acomplete%20len%3A206%20%28%2B%29%2Cscore%3D16.84%2Clcl%7CNW_013193982.1_prot_XP_013067837.1_6475%7C41.546%7C7.43e-45
LSTA.26338.2	transdecoder	mRNA	1	6240	.	+	.	ID=LSTA.26338.2.p1;Parent=GENE.LSTA.26338.2~~LSTA.26338.2.p1;Name=ORF%20type%3Acomplete%20len%3A206%20%28%2B%29%2Cscore%3D16.84%2Clcl%7CNW_013193982.1_prot_XP_013067837.1_6475%7C41.546%7C7.43e-45
LSTA.26338.2	transdecoder	five_prime_UTR	1	1110	.	+	.	ID=LSTA.26338.2.p1.utr5p1;Parent=LSTA.26338.2.p1
LSTA.26338.2	transdecoder	exon	1	6240	.	+	.	ID=LSTA.26338.2.p1.exon1;Parent=LSTA.26338.2.p1
LSTA.26338.2	transdecoder	CDS	1111	1728	.	+	0	ID=cds.LSTA.26338.2.p1;Parent=LSTA.26338.2.p1
LSTA.26338.2	transdecoder	three_prime_UTR	1729	6240	.	+	.	ID=LSTA.26338.2.p1.utr3p1;Parent=LSTA.26338.2.p1
LSTA.26338.3	transdecoder	gene	1	2829	.	+	.	ID=GENE.LSTA.26338.3~~LSTA.26338.3.p1;Name=ORF%20type%3Acomplete%20len%3A135%20%28%2B%29%2Cscore%3D7.52%2Clcl%7CNC_035780.1_prot_XP_022318012.1_4985%7C55.263%7C8.09e-25
LSTA.26338.3	transdecoder	mRNA	1	2829	.	+	.	ID=LSTA.26338.3.p1;Parent=GENE.LSTA.26338.3~~LSTA.26338.3.p1;Name=ORF%20type%3Acomplete%20len%3A135%20%28%2B%29%2Cscore%3D7.52%2Clcl%7CNC_035780.1_prot_XP_022318012.1_4985%7C55.263%7C8.09e-25
LSTA.26338.3	transdecoder	five_prime_UTR	1	518	.	+	.	ID=LSTA.26338.3.p1.utr5p1;Parent=LSTA.26338.3.p1
LSTA.26338.3	transdecoder	exon	1	2829	.	+	.	ID=LSTA.26338.3.p1.exon1;Parent=LSTA.26338.3.p1
LSTA.26338.3	transdecoder	CDS	519	923	.	+	0	ID=cds.LSTA.26338.3.p1;Parent=LSTA.26338.3.p1
LSTA.26338.3	transdecoder	three_prime_UTR	924	2829	.	+	.	ID=LSTA.26338.3.p1.utr3p1;Parent=LSTA.26338.3.p1
LSTA.26338.4	transdecoder	gene	1	4882	.	+	.	ID=GENE.LSTA.26338.4~~LSTA.26338.4.p1;Name=ORF%20type%3Acomplete%20len%3A205%20%28%2B%29%2Cscore%3D16.09%2Clcl%7CNW_013193982.1_prot_XP_013067837.1_6475%7C41.546%7C1.90e-43
LSTA.26338.4	transdecoder	mRNA	1	4882	.	+	.	ID=LSTA.26338.4.p1;Parent=GENE.LSTA.26338.4~~LSTA.26338.4.p1;Name=ORF%20type%3Acomplete%20len%3A205%20%28%2B%29%2Cscore%3D16.09%2Clcl%7CNW_013193982.1_prot_XP_013067837.1_6475%7C41.546%7C1.90e-43
LSTA.26338.4	transdecoder	five_prime_UTR	1	489	.	+	.	ID=LSTA.26338.4.p1.utr5p1;Parent=LSTA.26338.4.p1
LSTA.26338.4	transdecoder	exon	1	4882	.	+	.	ID=LSTA.26338.4.p1.exon1;Parent=LSTA.26338.4.p1
LSTA.26338.4	transdecoder	CDS	490	1104	.	+	0	ID=cds.LSTA.26338.4.p1;Parent=LSTA.26338.4.p1
LSTA.26338.4	transdecoder	three_prime_UTR	1105	4882	.	+	.	ID=LSTA.26338.4.p1.utr3p1;Parent=LSTA.26338.4.p1
LSTA.26338.5	transdecoder	gene	1	3228	.	+	.	ID=GENE.LSTA.26338.5~~LSTA.26338.5.p1;Name=ORF%20type%3Acomplete%20len%3A193%20%28%2B%29%2Cscore%3D25.62%2Clcl%7CNC_035780.1_prot_XP_022318020.1_4986%7C58.394%7C3.93e-54%2CBPL_LplA_LipB%7CPF03099.19%7C0.058%2CBPL_LplA_LipB%7CPF03099.19%7C5e%2B03
LSTA.26338.5	transdecoder	mRNA	1	3228	.	+	.	ID=LSTA.26338.5.p1;Parent=GENE.LSTA.26338.5~~LSTA.26338.5.p1;Name=ORF%20type%3Acomplete%20len%3A193%20%28%2B%29%2Cscore%3D25.62%2Clcl%7CNC_035780.1_prot_XP_022318020.1_4986%7C58.394%7C3.93e-54%2CBPL_LplA_LipB%7CPF03099.19%7C0.058%2CBPL_LplA_LipB%7CPF03099.19%7C5e%2B03
LSTA.26338.5	transdecoder	five_prime_UTR	1	518	.	+	.	ID=LSTA.26338.5.p1.utr5p1;Parent=LSTA.26338.5.p1
LSTA.26338.5	transdecoder	exon	1	3228	.	+	.	ID=LSTA.26338.5.p1.exon1;Parent=LSTA.26338.5.p1
LSTA.26338.5	transdecoder	CDS	519	1097	.	+	0	ID=cds.LSTA.26338.5.p1;Parent=LSTA.26338.5.p1
LSTA.26338.5	transdecoder	three_prime_UTR	1098	3228	.	+	.	ID=LSTA.26338.5.p1.utr3p1;Parent=LSTA.26338.5.p1
LSTA.26338.6	transdecoder	gene	1	3199	.	+	.	ID=GENE.LSTA.26338.6~~LSTA.26338.6.p2;Name=ORF%20type%3Acomplete%20len%3A135%20%28%2B%29%2Cscore%3D7.52%2Clcl%7CNC_035780.1_prot_XP_022318012.1_4985%7C55.263%7C8.09e-25
LSTA.26338.6	transdecoder	mRNA	1	3199	.	+	.	ID=LSTA.26338.6.p2;Parent=GENE.LSTA.26338.6~~LSTA.26338.6.p2;Name=ORF%20type%3Acomplete%20len%3A135%20%28%2B%29%2Cscore%3D7.52%2Clcl%7CNC_035780.1_prot_XP_022318012.1_4985%7C55.263%7C8.09e-25
LSTA.26338.6	transdecoder	five_prime_UTR	1	518	.	+	.	ID=LSTA.26338.6.p2.utr5p1;Parent=LSTA.26338.6.p2
LSTA.26338.6	transdecoder	exon	1	3199	.	+	.	ID=LSTA.26338.6.p2.exon1;Parent=LSTA.26338.6.p2
LSTA.26338.6	transdecoder	CDS	519	923	.	+	0	ID=cds.LSTA.26338.6.p2;Parent=LSTA.26338.6.p2
LSTA.26338.6	transdecoder	three_prime_UTR	924	3199	.	+	.	ID=LSTA.26338.6.p2.utr3p1;Parent=LSTA.26338.6.p2
LSTA.26338.6	transdecoder	gene	1	3199	.	+	.	ID=GENE.LSTA.26338.6~~LSTA.26338.6.p1;Name=ORF%20type%3Acomplete%20len%3A239%20%28%2B%29%2Cscore%3D22.50%2Clcl%7CNW_013193982.1_prot_XP_013067837.1_6475%7C46.667%7C1.54e-65
LSTA.26338.6	transdecoder	mRNA	1	3199	.	+	.	ID=LSTA.26338.6.p1;Parent=GENE.LSTA.26338.6~~LSTA.26338.6.p1;Name=ORF%20type%3Acomplete%20len%3A239%20%28%2B%29%2Cscore%3D22.50%2Clcl%7CNW_013193982.1_prot_XP_013067837.1_6475%7C46.667%7C1.54e-65
LSTA.26338.6	transdecoder	five_prime_UTR	1	1027	.	+	.	ID=LSTA.26338.6.p1.utr5p1;Parent=LSTA.26338.6.p1
LSTA.26338.6	transdecoder	exon	1	3199	.	+	.	ID=LSTA.26338.6.p1.exon1;Parent=LSTA.26338.6.p1
LSTA.26338.6	transdecoder	CDS	1028	1744	.	+	0	ID=cds.LSTA.26338.6.p1;Parent=LSTA.26338.6.p1
LSTA.26338.6	transdecoder	three_prime_UTR	1745	3199	.	+	.	ID=LSTA.26338.6.p1.utr3p1;Parent=LSTA.26338.6.p1
LSTA.26338.7	transdecoder	gene	1	1381	.	+	.	ID=GENE.LSTA.26338.7~~LSTA.26338.7.p1;Name=ORF%20type%3Acomplete%20len%3A135%20%28%2B%29%2Cscore%3D7.52%2Clcl%7CNC_035780.1_prot_XP_022318012.1_4985%7C55.263%7C8.09e-25
LSTA.26338.7	transdecoder	mRNA	1	1381	.	+	.	ID=LSTA.26338.7.p1;Parent=GENE.LSTA.26338.7~~LSTA.26338.7.p1;Name=ORF%20type%3Acomplete%20len%3A135%20%28%2B%29%2Cscore%3D7.52%2Clcl%7CNC_035780.1_prot_XP_022318012.1_4985%7C55.263%7C8.09e-25
LSTA.26338.7	transdecoder	five_prime_UTR	1	518	.	+	.	ID=LSTA.26338.7.p1.utr5p1;Parent=LSTA.26338.7.p1
LSTA.26338.7	transdecoder	exon	1	1381	.	+	.	ID=LSTA.26338.7.p1.exon1;Parent=LSTA.26338.7.p1
LSTA.26338.7	transdecoder	CDS	519	923	.	+	0	ID=cds.LSTA.26338.7.p1;Parent=LSTA.26338.7.p1
LSTA.26338.7	transdecoder	three_prime_UTR	924	1381	.	+	.	ID=LSTA.26338.7.p1.utr3p1;Parent=LSTA.26338.7.p1
LSTA.26338.7	transdecoder	gene	1	1381	.	+	.	ID=GENE.LSTA.26338.7~~LSTA.26338.7.p2;Name=ORF%20type%3Acomplete%20len%3A117%20%28%2B%29%2Cscore%3D16.92%2Clcl%7CNW_013193982.1_prot_XP_013067837.1_6475%7C75.610%7C1.83e-36
LSTA.26338.7	transdecoder	mRNA	1	1381	.	+	.	ID=LSTA.26338.7.p2;Parent=GENE.LSTA.26338.7~~LSTA.26338.7.p2;Name=ORF%20type%3Acomplete%20len%3A117%20%28%2B%29%2Cscore%3D16.92%2Clcl%7CNW_013193982.1_prot_XP_013067837.1_6475%7C75.610%7C1.83e-36
LSTA.26338.7	transdecoder	five_prime_UTR	1	1027	.	+	.	ID=LSTA.26338.7.p2.utr5p1;Parent=LSTA.26338.7.p2
LSTA.26338.7	transdecoder	exon	1	1381	.	+	.	ID=LSTA.26338.7.p2.exon1;Parent=LSTA.26338.7.p2
LSTA.26338.7	transdecoder	CDS	1028	1378	.	+	0	ID=cds.LSTA.26338.7.p2;Parent=LSTA.26338.7.p2
LSTA.26338.7	transdecoder	three_prime_UTR	1379	1381	.	+	.	ID=LSTA.26338.7.p2.utr3p1;Parent=LSTA.26338.7.p2
LSTA.2634.1	transdecoder	gene	1	2643	.	+	.	ID=GENE.LSTA.2634.1~~LSTA.2634.1.p1;Name=ORF%20type%3Acomplete%20len%3A634%20%28%2B%29%2Cscore%3D130.09%2Clcl%7CNW_013193313.1_prot_XP_013068342.1_721%7C68.530%7C0.0%2CPkinase%7CPF00069.25%7C2.2e-09%2CPkinase_Tyr%7CPF07714.17%7C7.8e%2B03%2CPkinase_Tyr%7CPF07714.17%7C1.7e-05%2CKinase-like%7CPF14531.6%7C0.066%2CRP-C_C%7CPF11800.8%7C40%2CRP-C_C%7CPF11800.8%7C2.8%2CDUF5094%7CPF17015.5%7C0.24%2CBaculo_p24%7CPF05073.12%7C6.2e%2B02%2CBaculo_p24%7CPF05073.12%7C66%2CBaculo_p24%7CPF05073.12%7C6.2%2CRsd_AlgQ%7CPF04353.13%7C4.9e%2B03%2CRsd_AlgQ%7CPF04353.13%7C0.15%2CkleA_kleC%7CPF17383.2%7C1.4e%2B02%2CkleA_kleC%7CPF17383.2%7C17%2CkleA_kleC%7CPF17383.2%7C2.7e%2B03%2CDUF2357%7CPF09823.9%7C1.2%2CMed4%7CPF10018.9%7C4.3%2CMed4%7CPF10018.9%7C1.4e%2B03%2CMed4%7CPF10018.9%7C9.5%2CDUF2120%7CPF09893.9%7C5.7e%2B03%2CDUF2120%7CPF09893.9%7C1.9e%2B03%2CDUF2120%7CPF09893.9%7C0.95
LSTA.2634.1	transdecoder	mRNA	1	2643	.	+	.	ID=LSTA.2634.1.p1;Parent=GENE.LSTA.2634.1~~LSTA.2634.1.p1;Name=ORF%20type%3Acomplete%20len%3A634%20%28%2B%29%2Cscore%3D130.09%2Clcl%7CNW_013193313.1_prot_XP_013068342.1_721%7C68.530%7C0.0%2CPkinase%7CPF00069.25%7C2.2e-09%2CPkinase_Tyr%7CPF07714.17%7C7.8e%2B03%2CPkinase_Tyr%7CPF07714.17%7C1.7e-05%2CKinase-like%7CPF14531.6%7C0.066%2CRP-C_C%7CPF11800.8%7C40%2CRP-C_C%7CPF11800.8%7C2.8%2CDUF5094%7CPF17015.5%7C0.24%2CBaculo_p24%7CPF05073.12%7C6.2e%2B02%2CBaculo_p24%7CPF05073.12%7C66%2CBaculo_p24%7CPF05073.12%7C6.2%2CRsd_AlgQ%7CPF04353.13%7C4.9e%2B03%2CRsd_AlgQ%7CPF04353.13%7C0.15%2CkleA_kleC%7CPF17383.2%7C1.4e%2B02%2CkleA_kleC%7CPF17383.2%7C17%2CkleA_kleC%7CPF17383.2%7C2.7e%2B03%2CDUF2357%7CPF09823.9%7C1.2%2CMed4%7CPF10018.9%7C4.3%2CMed4%7CPF10018.9%7C1.4e%2B03%2CMed4%7CPF10018.9%7C9.5%2CDUF2120%7CPF09893.9%7C5.7e%2B03%2CDUF2120%7CPF09893.9%7C1.9e%2B03%2CDUF2120%7CPF09893.9%7C0.95
LSTA.2634.1	transdecoder	five_prime_UTR	1	350	.	+	.	ID=LSTA.2634.1.p1.utr5p1;Parent=LSTA.2634.1.p1
LSTA.2634.1	transdecoder	exon	1	2643	.	+	.	ID=LSTA.2634.1.p1.exon1;Parent=LSTA.2634.1.p1
LSTA.2634.1	transdecoder	CDS	351	2252	.	+	0	ID=cds.LSTA.2634.1.p1;Parent=LSTA.2634.1.p1
LSTA.2634.1	transdecoder	three_prime_UTR	2253	2643	.	+	.	ID=LSTA.2634.1.p1.utr3p1;Parent=LSTA.2634.1.p1
LSTA.26344.1	transdecoder	gene	1	1402	.	+	.	ID=GENE.LSTA.26344.1~~LSTA.26344.1.p1;Name=ORF%20type%3Ainternal%20len%3A467%20%28%2B%29%2Cscore%3D141.65%2Clcl%7CNW_013489503.1_prot_XP_013096874.1_32232%7C91.845%7C0.0%2CPI-PLC-X%7CPF00388.19%7C5.2e%2B03%2CPI-PLC-X%7CPF00388.19%7C3e-63%2CEF-hand_like%7CPF09279.11%7C4e%2B03%2CEF-hand_like%7CPF09279.11%7C1.2e-05%2CEF-hand_7%7CPF13499.6%7C1.7e%2B04%2CEF-hand_7%7CPF13499.6%7C0.076%2CEF-hand_7%7CPF13499.6%7C1.8e%2B03%2CGDPD%7CPF03009.17%7C0.058%2CPYST-C1%7CPF09690.10%7C0.14%2CDUF3245%7CPF11595.8%7C0.11
LSTA.26344.1	transdecoder	mRNA	1	1402	.	+	.	ID=LSTA.26344.1.p1;Parent=GENE.LSTA.26344.1~~LSTA.26344.1.p1;Name=ORF%20type%3Ainternal%20len%3A467%20%28%2B%29%2Cscore%3D141.65%2Clcl%7CNW_013489503.1_prot_XP_013096874.1_32232%7C91.845%7C0.0%2CPI-PLC-X%7CPF00388.19%7C5.2e%2B03%2CPI-PLC-X%7CPF00388.19%7C3e-63%2CEF-hand_like%7CPF09279.11%7C4e%2B03%2CEF-hand_like%7CPF09279.11%7C1.2e-05%2CEF-hand_7%7CPF13499.6%7C1.7e%2B04%2CEF-hand_7%7CPF13499.6%7C0.076%2CEF-hand_7%7CPF13499.6%7C1.8e%2B03%2CGDPD%7CPF03009.17%7C0.058%2CPYST-C1%7CPF09690.10%7C0.14%2CDUF3245%7CPF11595.8%7C0.11
LSTA.26344.1	transdecoder	exon	1	1402	.	+	.	ID=LSTA.26344.1.p1.exon1;Parent=LSTA.26344.1.p1
LSTA.26344.1	transdecoder	CDS	3	1400	.	+	0	ID=cds.LSTA.26344.1.p1;Parent=LSTA.26344.1.p1
LSTA.26346.1	transdecoder	gene	1	540	.	+	.	ID=GENE.LSTA.26346.1~~LSTA.26346.1.p1;Name=ORF%20type%3Acomplete%20len%3A117%20%28%2B%29%2Cscore%3D34.71%2Clcl%7CNW_013233438.1_prot_XP_013073733.1_11723%7C69.565%7C7.13e-43
LSTA.26346.1	transdecoder	mRNA	1	540	.	+	.	ID=LSTA.26346.1.p1;Parent=GENE.LSTA.26346.1~~LSTA.26346.1.p1;Name=ORF%20type%3Acomplete%20len%3A117%20%28%2B%29%2Cscore%3D34.71%2Clcl%7CNW_013233438.1_prot_XP_013073733.1_11723%7C69.565%7C7.13e-43
LSTA.26346.1	transdecoder	five_prime_UTR	1	116	.	+	.	ID=LSTA.26346.1.p1.utr5p1;Parent=LSTA.26346.1.p1
LSTA.26346.1	transdecoder	exon	1	540	.	+	.	ID=LSTA.26346.1.p1.exon1;Parent=LSTA.26346.1.p1
LSTA.26346.1	transdecoder	CDS	117	467	.	+	0	ID=cds.LSTA.26346.1.p1;Parent=LSTA.26346.1.p1
LSTA.26346.1	transdecoder	three_prime_UTR	468	540	.	+	.	ID=LSTA.26346.1.p1.utr3p1;Parent=LSTA.26346.1.p1
LSTA.26348.1	transdecoder	gene	1	668	.	+	.	ID=GENE.LSTA.26348.1~~LSTA.26348.1.p1;Name=ORF%20type%3Ainternal%20len%3A223%20%28%2B%29%2Cscore%3D68.63%2Clcl%7CNW_013233438.1_prot_XP_013073736.1_11722%7C75.785%7C1.17e-117%2CPkinase_Tyr%7CPF07714.17%7C4.5e-15%2CPkinase%7CPF00069.25%7C3e-08
LSTA.26348.1	transdecoder	mRNA	1	668	.	+	.	ID=LSTA.26348.1.p1;Parent=GENE.LSTA.26348.1~~LSTA.26348.1.p1;Name=ORF%20type%3Ainternal%20len%3A223%20%28%2B%29%2Cscore%3D68.63%2Clcl%7CNW_013233438.1_prot_XP_013073736.1_11722%7C75.785%7C1.17e-117%2CPkinase_Tyr%7CPF07714.17%7C4.5e-15%2CPkinase%7CPF00069.25%7C3e-08
LSTA.26348.1	transdecoder	exon	1	668	.	+	.	ID=LSTA.26348.1.p1.exon1;Parent=LSTA.26348.1.p1
LSTA.26348.1	transdecoder	CDS	1	666	.	+	0	ID=cds.LSTA.26348.1.p1;Parent=LSTA.26348.1.p1
LSTA.26348.2	transdecoder	gene	1	668	.	+	.	ID=GENE.LSTA.26348.2~~LSTA.26348.2.p1;Name=ORF%20type%3Ainternal%20len%3A223%20%28%2B%29%2Cscore%3D68.63%2Clcl%7CNW_013233438.1_prot_XP_013073736.1_11722%7C75.785%7C1.17e-117%2CPkinase_Tyr%7CPF07714.17%7C4.5e-15%2CPkinase%7CPF00069.25%7C3e-08
LSTA.26348.2	transdecoder	mRNA	1	668	.	+	.	ID=LSTA.26348.2.p1;Parent=GENE.LSTA.26348.2~~LSTA.26348.2.p1;Name=ORF%20type%3Ainternal%20len%3A223%20%28%2B%29%2Cscore%3D68.63%2Clcl%7CNW_013233438.1_prot_XP_013073736.1_11722%7C75.785%7C1.17e-117%2CPkinase_Tyr%7CPF07714.17%7C4.5e-15%2CPkinase%7CPF00069.25%7C3e-08
LSTA.26348.2	transdecoder	exon	1	668	.	+	.	ID=LSTA.26348.2.p1.exon1;Parent=LSTA.26348.2.p1
LSTA.26348.2	transdecoder	CDS	1	666	.	+	0	ID=cds.LSTA.26348.2.p1;Parent=LSTA.26348.2.p1
LSTA.2635.1	transdecoder	gene	1	1159	.	+	.	ID=GENE.LSTA.2635.1~~LSTA.2635.1.p1;Name=ORF%20type%3A3prime_partial%20len%3A375%20%28%2B%29%2Cscore%3D69.68%2Clcl%7CNW_013193313.1_prot_XP_013068342.1_721%7C67.905%7C2.14e-180%2CTUDOR%7CPF00567.24%7C1.6e-22%2CRRM_1%7CPF00076.22%7C5.9e-13%2CRRM_7%7CPF16367.5%7C0.008%2CAgenet%7CPF05641.12%7C0.017%2CSNase%7CPF00565.17%7C0.15
LSTA.2635.1	transdecoder	mRNA	1	1159	.	+	.	ID=LSTA.2635.1.p1;Parent=GENE.LSTA.2635.1~~LSTA.2635.1.p1;Name=ORF%20type%3A3prime_partial%20len%3A375%20%28%2B%29%2Cscore%3D69.68%2Clcl%7CNW_013193313.1_prot_XP_013068342.1_721%7C67.905%7C2.14e-180%2CTUDOR%7CPF00567.24%7C1.6e-22%2CRRM_1%7CPF00076.22%7C5.9e-13%2CRRM_7%7CPF16367.5%7C0.008%2CAgenet%7CPF05641.12%7C0.017%2CSNase%7CPF00565.17%7C0.15
LSTA.2635.1	transdecoder	five_prime_UTR	1	37	.	+	.	ID=LSTA.2635.1.p1.utr5p1;Parent=LSTA.2635.1.p1
LSTA.2635.1	transdecoder	exon	1	1159	.	+	.	ID=LSTA.2635.1.p1.exon1;Parent=LSTA.2635.1.p1
LSTA.2635.1	transdecoder	CDS	38	1159	.	+	0	ID=cds.LSTA.2635.1.p1;Parent=LSTA.2635.1.p1
LSTA.26350.1	transdecoder	gene	1	1432	.	+	.	ID=GENE.LSTA.26350.1~~LSTA.26350.1.p1;Name=ORF%20type%3A5prime_partial%20len%3A164%20%28%2B%29%2Cscore%3D61.05%2Clcl%7CNW_013194137.1_prot_XP_013069360.1_7831%7C95.092%7C7.11e-110
LSTA.26350.1	transdecoder	mRNA	1	1432	.	+	.	ID=LSTA.26350.1.p1;Parent=GENE.LSTA.26350.1~~LSTA.26350.1.p1;Name=ORF%20type%3A5prime_partial%20len%3A164%20%28%2B%29%2Cscore%3D61.05%2Clcl%7CNW_013194137.1_prot_XP_013069360.1_7831%7C95.092%7C7.11e-110
LSTA.26350.1	transdecoder	exon	1	1432	.	+	.	ID=LSTA.26350.1.p1.exon1;Parent=LSTA.26350.1.p1
LSTA.26350.1	transdecoder	CDS	3	494	.	+	0	ID=cds.LSTA.26350.1.p1;Parent=LSTA.26350.1.p1
LSTA.26350.1	transdecoder	three_prime_UTR	495	1432	.	+	.	ID=LSTA.26350.1.p1.utr3p1;Parent=LSTA.26350.1.p1
LSTA.26350.2	transdecoder	gene	1	1405	.	+	.	ID=GENE.LSTA.26350.2~~LSTA.26350.2.p1;Name=ORF%20type%3A5prime_partial%20len%3A155%20%28%2B%29%2Cscore%3D60.84%2Clcl%7CNW_013194137.1_prot_XP_013069360.1_7831%7C90.184%7C8.78e-99
LSTA.26350.2	transdecoder	mRNA	1	1405	.	+	.	ID=LSTA.26350.2.p1;Parent=GENE.LSTA.26350.2~~LSTA.26350.2.p1;Name=ORF%20type%3A5prime_partial%20len%3A155%20%28%2B%29%2Cscore%3D60.84%2Clcl%7CNW_013194137.1_prot_XP_013069360.1_7831%7C90.184%7C8.78e-99
LSTA.26350.2	transdecoder	exon	1	1405	.	+	.	ID=LSTA.26350.2.p1.exon1;Parent=LSTA.26350.2.p1
LSTA.26350.2	transdecoder	CDS	3	467	.	+	0	ID=cds.LSTA.26350.2.p1;Parent=LSTA.26350.2.p1
LSTA.26350.2	transdecoder	three_prime_UTR	468	1405	.	+	.	ID=LSTA.26350.2.p1.utr3p1;Parent=LSTA.26350.2.p1
LSTA.26351.1	transdecoder	gene	1	354	.	+	.	ID=GENE.LSTA.26351.1~~LSTA.26351.1.p1;Name=ORF%20type%3Ainternal%20len%3A118%20%28%2B%29%2Cscore%3D25.40%2Clcl%7CNW_013498890.1_prot_XP_013061827.1_33690%7C91.453%7C1.65e-69%2CPKcGMP_CC%7CPF16808.5%7C5.4e%2B03%2CPKcGMP_CC%7CPF16808.5%7C0.00015%2CPKcGMP_CC%7CPF16808.5%7C5.2e%2B03%2CDUF641%7CPF04859.12%7C0.00024%2CDUF1664%7CPF07889.12%7C0.00066%2CDUF1664%7CPF07889.12%7C1.6e%2B02%2CFib_alpha%7CPF08702.10%7C0.00068%2CSina%7CPF03145.16%7C0.0012%2CFAM76%7CPF16046.5%7C0.0063%2CATG16%7CPF08614.11%7C0.0079%2CHMMR_N%7CPF15905.5%7C0.0086%2CGlyco_transf_18%7CPF15024.6%7C0.011%2Czf-HC2%7CPF13490.6%7C1.1e%2B02%2Czf-HC2%7CPF13490.6%7C0.57%2CDUF16%7CPF01519.16%7C0.018%2CDUF1043%7CPF06295.12%7C0.023%2CFlagellin_C%7CPF00700.21%7C0.037%2CDUF4164%7CPF13747.6%7C62%2CDUF4164%7CPF13747.6%7C0.37%2Czf-TRAF%7CPF02176.18%7C0.045%2CBCNT%7CPF07572.12%7C0.056%2CBCNT%7CPF07572.12%7C1.2e%2B03%2CNPV_P10%7CPF05531.12%7C6.9%2CNPV_P10%7CPF05531.12%7C0.17%2CSlyX%7CPF04102.12%7C0.052%2CSlyX%7CPF04102.12%7C3.3e%2B03%2CPTPA%7CPF03095.15%7C0.064%2CSpc7%7CPF08317.11%7C0.12%2CTMPIT%7CPF07851.13%7C0.13%2CSpc42p%7CPF11544.8%7C0.23%2CSyntaxin-6_N%7CPF09177.11%7C0.35%2CFlaC_arch%7CPF05377.11%7C1.9e%2B02%2CFlaC_arch%7CPF05377.11%7C0.086%2CFlaC_arch%7CPF05377.11%7C1.7e%2B02%2Czf-U11-48K%7CPF05253.12%7C34%2Czf-U11-48K%7CPF05253.12%7C1e%2B03%2Czf-U11-48K%7CPF05253.12%7C1.2%2Czf-U11-48K%7CPF05253.12%7C1.3e%2B03%2CXhlA%7CPF10779.9%7C1.5%2CXhlA%7CPF10779.9%7C1.2%2CDNA_primase_lrg%7CPF04104.14%7C12%2CDNA_primase_lrg%7CPF04104.14%7C4.2
LSTA.26351.1	transdecoder	mRNA	1	354	.	+	.	ID=LSTA.26351.1.p1;Parent=GENE.LSTA.26351.1~~LSTA.26351.1.p1;Name=ORF%20type%3Ainternal%20len%3A118%20%28%2B%29%2Cscore%3D25.40%2Clcl%7CNW_013498890.1_prot_XP_013061827.1_33690%7C91.453%7C1.65e-69%2CPKcGMP_CC%7CPF16808.5%7C5.4e%2B03%2CPKcGMP_CC%7CPF16808.5%7C0.00015%2CPKcGMP_CC%7CPF16808.5%7C5.2e%2B03%2CDUF641%7CPF04859.12%7C0.00024%2CDUF1664%7CPF07889.12%7C0.00066%2CDUF1664%7CPF07889.12%7C1.6e%2B02%2CFib_alpha%7CPF08702.10%7C0.00068%2CSina%7CPF03145.16%7C0.0012%2CFAM76%7CPF16046.5%7C0.0063%2CATG16%7CPF08614.11%7C0.0079%2CHMMR_N%7CPF15905.5%7C0.0086%2CGlyco_transf_18%7CPF15024.6%7C0.011%2Czf-HC2%7CPF13490.6%7C1.1e%2B02%2Czf-HC2%7CPF13490.6%7C0.57%2CDUF16%7CPF01519.16%7C0.018%2CDUF1043%7CPF06295.12%7C0.023%2CFlagellin_C%7CPF00700.21%7C0.037%2CDUF4164%7CPF13747.6%7C62%2CDUF4164%7CPF13747.6%7C0.37%2Czf-TRAF%7CPF02176.18%7C0.045%2CBCNT%7CPF07572.12%7C0.056%2CBCNT%7CPF07572.12%7C1.2e%2B03%2CNPV_P10%7CPF05531.12%7C6.9%2CNPV_P10%7CPF05531.12%7C0.17%2CSlyX%7CPF04102.12%7C0.052%2CSlyX%7CPF04102.12%7C3.3e%2B03%2CPTPA%7CPF03095.15%7C0.064%2CSpc7%7CPF08317.11%7C0.12%2CTMPIT%7CPF07851.13%7C0.13%2CSpc42p%7CPF11544.8%7C0.23%2CSyntaxin-6_N%7CPF09177.11%7C0.35%2CFlaC_arch%7CPF05377.11%7C1.9e%2B02%2CFlaC_arch%7CPF05377.11%7C0.086%2CFlaC_arch%7CPF05377.11%7C1.7e%2B02%2Czf-U11-48K%7CPF05253.12%7C34%2Czf-U11-48K%7CPF05253.12%7C1e%2B03%2Czf-U11-48K%7CPF05253.12%7C1.2%2Czf-U11-48K%7CPF05253.12%7C1.3e%2B03%2CXhlA%7CPF10779.9%7C1.5%2CXhlA%7CPF10779.9%7C1.2%2CDNA_primase_lrg%7CPF04104.14%7C12%2CDNA_primase_lrg%7CPF04104.14%7C4.2
LSTA.26351.1	transdecoder	exon	1	354	.	+	.	ID=LSTA.26351.1.p1.exon1;Parent=LSTA.26351.1.p1
LSTA.26351.1	transdecoder	CDS	3	353	.	+	0	ID=cds.LSTA.26351.1.p1;Parent=LSTA.26351.1.p1
LSTA.26352.1	transdecoder	gene	1	1659	.	-	.	ID=GENE.LSTA.26352.1~~LSTA.26352.1.p1;Name=ORF%20type%3A3prime_partial%20len%3A517%20%28-%29%2Cscore%3D48.53%2Clcl%7CNW_013386956.1_prot_XP_013083024.1_19952%7C30.426%7C2.73e-55%2CSCAN%7CPF02023.17%7C8.8e%2B02%2CSCAN%7CPF02023.17%7C0.00025%2Czf-CCHC%7CPF00098.23%7C0.021%2CDUF3027%7CPF11228.8%7C0.74%2CDUF3027%7CPF11228.8%7C7.1e%2B02
LSTA.26352.1	transdecoder	mRNA	1	1659	.	-	.	ID=LSTA.26352.1.p1;Parent=GENE.LSTA.26352.1~~LSTA.26352.1.p1;Name=ORF%20type%3A3prime_partial%20len%3A517%20%28-%29%2Cscore%3D48.53%2Clcl%7CNW_013386956.1_prot_XP_013083024.1_19952%7C30.426%7C2.73e-55%2CSCAN%7CPF02023.17%7C8.8e%2B02%2CSCAN%7CPF02023.17%7C0.00025%2Czf-CCHC%7CPF00098.23%7C0.021%2CDUF3027%7CPF11228.8%7C0.74%2CDUF3027%7CPF11228.8%7C7.1e%2B02
LSTA.26352.1	transdecoder	five_prime_UTR	1549	1659	.	-	.	ID=LSTA.26352.1.p1.utr5p1;Parent=LSTA.26352.1.p1
LSTA.26352.1	transdecoder	exon	1	1659	.	-	.	ID=LSTA.26352.1.p1.exon1;Parent=LSTA.26352.1.p1
LSTA.26352.1	transdecoder	CDS	1	1548	.	-	0	ID=cds.LSTA.26352.1.p1;Parent=LSTA.26352.1.p1
LSTA.26354.1	transdecoder	gene	1	1595	.	+	.	ID=GENE.LSTA.26354.1~~LSTA.26354.1.p1;Name=ORF%20type%3Acomplete%20len%3A261%20%28%2B%29%2Cscore%3D43.84%2Clcl%7CNW_013498890.1_prot_XP_013061827.1_33690%7C88.760%7C4.01e-167%2CWD40%7CPF00400.32%7C6.4e-07%2CWD40%7CPF00400.32%7C0.00033%2CWD40%7CPF00400.32%7C16%2CWD40%7CPF00400.32%7C0.24%2CWD40%7CPF00400.32%7C33%2CWD40%7CPF00400.32%7C0.76%2CWD40_like%7CPF17005.5%7C0.00026%2CHPS3_N%7CPF14761.6%7C32%2CHPS3_N%7CPF14761.6%7C27%2CHPS3_N%7CPF14761.6%7C17%2CHPS3_N%7CPF14761.6%7C34%2CCPSF_A%7CPF03178.15%7C4.7e%2B02%2CCPSF_A%7CPF03178.15%7C0.11%2CDUF2403%7CPF10290.9%7C3.1e%2B03%2CDUF2403%7CPF10290.9%7C22%2CDUF2403%7CPF10290.9%7C47
LSTA.26354.1	transdecoder	mRNA	1	1595	.	+	.	ID=LSTA.26354.1.p1;Parent=GENE.LSTA.26354.1~~LSTA.26354.1.p1;Name=ORF%20type%3Acomplete%20len%3A261%20%28%2B%29%2Cscore%3D43.84%2Clcl%7CNW_013498890.1_prot_XP_013061827.1_33690%7C88.760%7C4.01e-167%2CWD40%7CPF00400.32%7C6.4e-07%2CWD40%7CPF00400.32%7C0.00033%2CWD40%7CPF00400.32%7C16%2CWD40%7CPF00400.32%7C0.24%2CWD40%7CPF00400.32%7C33%2CWD40%7CPF00400.32%7C0.76%2CWD40_like%7CPF17005.5%7C0.00026%2CHPS3_N%7CPF14761.6%7C32%2CHPS3_N%7CPF14761.6%7C27%2CHPS3_N%7CPF14761.6%7C17%2CHPS3_N%7CPF14761.6%7C34%2CCPSF_A%7CPF03178.15%7C4.7e%2B02%2CCPSF_A%7CPF03178.15%7C0.11%2CDUF2403%7CPF10290.9%7C3.1e%2B03%2CDUF2403%7CPF10290.9%7C22%2CDUF2403%7CPF10290.9%7C47
LSTA.26354.1	transdecoder	five_prime_UTR	1	117	.	+	.	ID=LSTA.26354.1.p1.utr5p1;Parent=LSTA.26354.1.p1
LSTA.26354.1	transdecoder	exon	1	1595	.	+	.	ID=LSTA.26354.1.p1.exon1;Parent=LSTA.26354.1.p1
LSTA.26354.1	transdecoder	CDS	118	900	.	+	0	ID=cds.LSTA.26354.1.p1;Parent=LSTA.26354.1.p1
LSTA.26354.1	transdecoder	three_prime_UTR	901	1595	.	+	.	ID=LSTA.26354.1.p1.utr3p1;Parent=LSTA.26354.1.p1
LSTA.26357.1	transdecoder	gene	1	506	.	+	.	ID=GENE.LSTA.26357.1~~LSTA.26357.1.p1;Name=ORF%20type%3A3prime_partial%20len%3A151%20%28%2B%29%2Cscore%3D6.82%2Clcl%7CNW_013206430.1_prot_XP_013071634.1_9870%7C87.248%7C1.87e-92
LSTA.26357.1	transdecoder	mRNA	1	506	.	+	.	ID=LSTA.26357.1.p1;Parent=GENE.LSTA.26357.1~~LSTA.26357.1.p1;Name=ORF%20type%3A3prime_partial%20len%3A151%20%28%2B%29%2Cscore%3D6.82%2Clcl%7CNW_013206430.1_prot_XP_013071634.1_9870%7C87.248%7C1.87e-92
LSTA.26357.1	transdecoder	five_prime_UTR	1	54	.	+	.	ID=LSTA.26357.1.p1.utr5p1;Parent=LSTA.26357.1.p1
LSTA.26357.1	transdecoder	exon	1	506	.	+	.	ID=LSTA.26357.1.p1.exon1;Parent=LSTA.26357.1.p1
LSTA.26357.1	transdecoder	CDS	55	504	.	+	0	ID=cds.LSTA.26357.1.p1;Parent=LSTA.26357.1.p1
LSTA.26359.1	transdecoder	gene	1	1579	.	-	.	ID=GENE.LSTA.26359.1~~LSTA.26359.1.p1;Name=ORF%20type%3Acomplete%20len%3A104%20%28-%29%2Cscore%3D6.07
LSTA.26359.1	transdecoder	mRNA	1	1579	.	-	.	ID=LSTA.26359.1.p1;Parent=GENE.LSTA.26359.1~~LSTA.26359.1.p1;Name=ORF%20type%3Acomplete%20len%3A104%20%28-%29%2Cscore%3D6.07
LSTA.26359.1	transdecoder	five_prime_UTR	951	1579	.	-	.	ID=LSTA.26359.1.p1.utr5p1;Parent=LSTA.26359.1.p1
LSTA.26359.1	transdecoder	exon	1	1579	.	-	.	ID=LSTA.26359.1.p1.exon1;Parent=LSTA.26359.1.p1
LSTA.26359.1	transdecoder	CDS	639	950	.	-	0	ID=cds.LSTA.26359.1.p1;Parent=LSTA.26359.1.p1
LSTA.26359.1	transdecoder	three_prime_UTR	1	638	.	-	.	ID=LSTA.26359.1.p1.utr3p1;Parent=LSTA.26359.1.p1
LSTA.2636.1	transdecoder	gene	1	4251	.	+	.	ID=GENE.LSTA.2636.1~~LSTA.2636.1.p1;Name=ORF%20type%3A5prime_partial%20len%3A500%20%28%2B%29%2Cscore%3D133.91%2Clcl%7CNW_013193313.1_prot_XP_013068143.1_726%7C89.780%7C0.0%2CATP-sulfurylase%7CPF01747.17%7C3.4e-67%2CPUA_2%7CPF14306.6%7C2.9e-47%2CPUA_2%7CPF14306.6%7C3.5e%2B03%2CAPS_kinase%7CPF01583.20%7C4.3e-32
LSTA.2636.1	transdecoder	mRNA	1	4251	.	+	.	ID=LSTA.2636.1.p1;Parent=GENE.LSTA.2636.1~~LSTA.2636.1.p1;Name=ORF%20type%3A5prime_partial%20len%3A500%20%28%2B%29%2Cscore%3D133.91%2Clcl%7CNW_013193313.1_prot_XP_013068143.1_726%7C89.780%7C0.0%2CATP-sulfurylase%7CPF01747.17%7C3.4e-67%2CPUA_2%7CPF14306.6%7C2.9e-47%2CPUA_2%7CPF14306.6%7C3.5e%2B03%2CAPS_kinase%7CPF01583.20%7C4.3e-32
LSTA.2636.1	transdecoder	exon	1	4251	.	+	.	ID=LSTA.2636.1.p1.exon1;Parent=LSTA.2636.1.p1
LSTA.2636.1	transdecoder	CDS	1	1500	.	+	0	ID=cds.LSTA.2636.1.p1;Parent=LSTA.2636.1.p1
LSTA.2636.1	transdecoder	three_prime_UTR	1501	4251	.	+	.	ID=LSTA.2636.1.p1.utr3p1;Parent=LSTA.2636.1.p1
LSTA.2636.2	transdecoder	gene	1	4318	.	+	.	ID=GENE.LSTA.2636.2~~LSTA.2636.2.p1;Name=ORF%20type%3A5prime_partial%20len%3A540%20%28%2B%29%2Cscore%3D150.72%2Clcl%7CNW_013193313.1_prot_XP_013068143.1_726%7C90.167%7C0.0%2CATP-sulfurylase%7CPF01747.17%7C4.1e-67%2CAPS_kinase%7CPF01583.20%7C4.8e-54%2CPUA_2%7CPF14306.6%7C3.4e-47%2CPUA_2%7CPF14306.6%7C3.8e%2B03%2CCTP_transf_like%7CPF01467.26%7C26%2CCTP_transf_like%7CPF01467.26%7C20
LSTA.2636.2	transdecoder	mRNA	1	4318	.	+	.	ID=LSTA.2636.2.p1;Parent=GENE.LSTA.2636.2~~LSTA.2636.2.p1;Name=ORF%20type%3A5prime_partial%20len%3A540%20%28%2B%29%2Cscore%3D150.72%2Clcl%7CNW_013193313.1_prot_XP_013068143.1_726%7C90.167%7C0.0%2CATP-sulfurylase%7CPF01747.17%7C4.1e-67%2CAPS_kinase%7CPF01583.20%7C4.8e-54%2CPUA_2%7CPF14306.6%7C3.4e-47%2CPUA_2%7CPF14306.6%7C3.8e%2B03%2CCTP_transf_like%7CPF01467.26%7C26%2CCTP_transf_like%7CPF01467.26%7C20
LSTA.2636.2	transdecoder	exon	1	4318	.	+	.	ID=LSTA.2636.2.p1.exon1;Parent=LSTA.2636.2.p1
LSTA.2636.2	transdecoder	CDS	3	1622	.	+	0	ID=cds.LSTA.2636.2.p1;Parent=LSTA.2636.2.p1
LSTA.2636.2	transdecoder	three_prime_UTR	1623	4318	.	+	.	ID=LSTA.2636.2.p1.utr3p1;Parent=LSTA.2636.2.p1
LSTA.26361.1	transdecoder	gene	1	2046	.	+	.	ID=GENE.LSTA.26361.1~~LSTA.26361.1.p1;Name=ORF%20type%3Acomplete%20len%3A329%20%28%2B%29%2Cscore%3D68.34%2Clcl%7CNW_013427029.1_prot_XP_013088878.1_25172%7C98.171%7C0.0%2CeIF2_C%7CPF09173.11%7C6.1e-37%2CGTP_EFTU_D2%7CPF03144.25%7C6.1e-12%2CGTP_EFTU%7CPF00009.27%7C2.3e-11%2CRsgA_GTPase%7CPF03193.16%7C0.0048%2CMMR_HSR1_Xtn%7CPF16897.5%7C0.013
LSTA.26361.1	transdecoder	mRNA	1	2046	.	+	.	ID=LSTA.26361.1.p1;Parent=GENE.LSTA.26361.1~~LSTA.26361.1.p1;Name=ORF%20type%3Acomplete%20len%3A329%20%28%2B%29%2Cscore%3D68.34%2Clcl%7CNW_013427029.1_prot_XP_013088878.1_25172%7C98.171%7C0.0%2CeIF2_C%7CPF09173.11%7C6.1e-37%2CGTP_EFTU_D2%7CPF03144.25%7C6.1e-12%2CGTP_EFTU%7CPF00009.27%7C2.3e-11%2CRsgA_GTPase%7CPF03193.16%7C0.0048%2CMMR_HSR1_Xtn%7CPF16897.5%7C0.013
LSTA.26361.1	transdecoder	five_prime_UTR	1	559	.	+	.	ID=LSTA.26361.1.p1.utr5p1;Parent=LSTA.26361.1.p1
LSTA.26361.1	transdecoder	exon	1	2046	.	+	.	ID=LSTA.26361.1.p1.exon1;Parent=LSTA.26361.1.p1
LSTA.26361.1	transdecoder	CDS	560	1546	.	+	0	ID=cds.LSTA.26361.1.p1;Parent=LSTA.26361.1.p1
LSTA.26361.1	transdecoder	three_prime_UTR	1547	2046	.	+	.	ID=LSTA.26361.1.p1.utr3p1;Parent=LSTA.26361.1.p1
LSTA.26361.2	transdecoder	gene	1	2046	.	+	.	ID=GENE.LSTA.26361.2~~LSTA.26361.2.p1;Name=ORF%20type%3Acomplete%20len%3A329%20%28%2B%29%2Cscore%3D68.34%2Clcl%7CNW_013427029.1_prot_XP_013088878.1_25172%7C98.171%7C0.0%2CeIF2_C%7CPF09173.11%7C6.1e-37%2CGTP_EFTU_D2%7CPF03144.25%7C6.1e-12%2CGTP_EFTU%7CPF00009.27%7C2.3e-11%2CRsgA_GTPase%7CPF03193.16%7C0.0048%2CMMR_HSR1_Xtn%7CPF16897.5%7C0.013
LSTA.26361.2	transdecoder	mRNA	1	2046	.	+	.	ID=LSTA.26361.2.p1;Parent=GENE.LSTA.26361.2~~LSTA.26361.2.p1;Name=ORF%20type%3Acomplete%20len%3A329%20%28%2B%29%2Cscore%3D68.34%2Clcl%7CNW_013427029.1_prot_XP_013088878.1_25172%7C98.171%7C0.0%2CeIF2_C%7CPF09173.11%7C6.1e-37%2CGTP_EFTU_D2%7CPF03144.25%7C6.1e-12%2CGTP_EFTU%7CPF00009.27%7C2.3e-11%2CRsgA_GTPase%7CPF03193.16%7C0.0048%2CMMR_HSR1_Xtn%7CPF16897.5%7C0.013
LSTA.26361.2	transdecoder	five_prime_UTR	1	559	.	+	.	ID=LSTA.26361.2.p1.utr5p1;Parent=LSTA.26361.2.p1
LSTA.26361.2	transdecoder	exon	1	2046	.	+	.	ID=LSTA.26361.2.p1.exon1;Parent=LSTA.26361.2.p1
LSTA.26361.2	transdecoder	CDS	560	1546	.	+	0	ID=cds.LSTA.26361.2.p1;Parent=LSTA.26361.2.p1
LSTA.26361.2	transdecoder	three_prime_UTR	1547	2046	.	+	.	ID=LSTA.26361.2.p1.utr3p1;Parent=LSTA.26361.2.p1
LSTA.26362.1	transdecoder	gene	1	1553	.	+	.	ID=GENE.LSTA.26362.1~~LSTA.26362.1.p1;Name=ORF%20type%3Acomplete%20len%3A165%20%28%2B%29%2Cscore%3D7.27%2Clcl%7CNW_004798047.1_prot_XP_005109483.1_22907%7C82.927%7C1.74e-92%2CGot1%7CPF04178.12%7C2.2e-34%2COAD_gamma%7CPF04277.13%7C1.7e%2B03%2COAD_gamma%7CPF04277.13%7C5.5e%2B03%2COAD_gamma%7CPF04277.13%7C0.11%2CTweety%7CPF04906.13%7C8.7e%2B02%2CTweety%7CPF04906.13%7C0.13%2CTssN%7CPF17555.2%7C4.4%2CTail_VII%7CPF17091.5%7C2.6%2CTail_VII%7CPF17091.5%7C2.1e%2B03%2CTail_VII%7CPF17091.5%7C1.4e%2B02
LSTA.26362.1	transdecoder	mRNA	1	1553	.	+	.	ID=LSTA.26362.1.p1;Parent=GENE.LSTA.26362.1~~LSTA.26362.1.p1;Name=ORF%20type%3Acomplete%20len%3A165%20%28%2B%29%2Cscore%3D7.27%2Clcl%7CNW_004798047.1_prot_XP_005109483.1_22907%7C82.927%7C1.74e-92%2CGot1%7CPF04178.12%7C2.2e-34%2COAD_gamma%7CPF04277.13%7C1.7e%2B03%2COAD_gamma%7CPF04277.13%7C5.5e%2B03%2COAD_gamma%7CPF04277.13%7C0.11%2CTweety%7CPF04906.13%7C8.7e%2B02%2CTweety%7CPF04906.13%7C0.13%2CTssN%7CPF17555.2%7C4.4%2CTail_VII%7CPF17091.5%7C2.6%2CTail_VII%7CPF17091.5%7C2.1e%2B03%2CTail_VII%7CPF17091.5%7C1.4e%2B02
LSTA.26362.1	transdecoder	five_prime_UTR	1	92	.	+	.	ID=LSTA.26362.1.p1.utr5p1;Parent=LSTA.26362.1.p1
LSTA.26362.1	transdecoder	exon	1	1553	.	+	.	ID=LSTA.26362.1.p1.exon1;Parent=LSTA.26362.1.p1
LSTA.26362.1	transdecoder	CDS	93	587	.	+	0	ID=cds.LSTA.26362.1.p1;Parent=LSTA.26362.1.p1
LSTA.26362.1	transdecoder	three_prime_UTR	588	1553	.	+	.	ID=LSTA.26362.1.p1.utr3p1;Parent=LSTA.26362.1.p1
LSTA.26366.1	transdecoder	gene	1	992	.	+	.	ID=GENE.LSTA.26366.1~~LSTA.26366.1.p1;Name=ORF%20type%3A5prime_partial%20len%3A266%20%28%2B%29%2Cscore%3D43.18%2Clcl%7CNW_004798636.1_prot_XP_005112756.2_26526%7C68.722%7C3.17e-119%2CDpy-30%7CPF05186.13%7C0.002%2CDpy-30%7CPF05186.13%7C1.8e%2B03%2CRIIa%7CPF02197.17%7C0.084%2CRIIa%7CPF02197.17%7C1.8e%2B03%2CDUF5586%7CPF17824.1%7C0.04%2CHMD%7CPF03201.16%7C1.5e%2B03%2CHMD%7CPF03201.16%7C32%2CHMD%7CPF03201.16%7C35
LSTA.26366.1	transdecoder	mRNA	1	992	.	+	.	ID=LSTA.26366.1.p1;Parent=GENE.LSTA.26366.1~~LSTA.26366.1.p1;Name=ORF%20type%3A5prime_partial%20len%3A266%20%28%2B%29%2Cscore%3D43.18%2Clcl%7CNW_004798636.1_prot_XP_005112756.2_26526%7C68.722%7C3.17e-119%2CDpy-30%7CPF05186.13%7C0.002%2CDpy-30%7CPF05186.13%7C1.8e%2B03%2CRIIa%7CPF02197.17%7C0.084%2CRIIa%7CPF02197.17%7C1.8e%2B03%2CDUF5586%7CPF17824.1%7C0.04%2CHMD%7CPF03201.16%7C1.5e%2B03%2CHMD%7CPF03201.16%7C32%2CHMD%7CPF03201.16%7C35
LSTA.26366.1	transdecoder	exon	1	992	.	+	.	ID=LSTA.26366.1.p1.exon1;Parent=LSTA.26366.1.p1
LSTA.26366.1	transdecoder	CDS	1	798	.	+	0	ID=cds.LSTA.26366.1.p1;Parent=LSTA.26366.1.p1
LSTA.26366.1	transdecoder	three_prime_UTR	799	992	.	+	.	ID=LSTA.26366.1.p1.utr3p1;Parent=LSTA.26366.1.p1
LSTA.26366.2	transdecoder	gene	1	893	.	+	.	ID=GENE.LSTA.26366.2~~LSTA.26366.2.p1;Name=ORF%20type%3Acomplete%20len%3A136%20%28%2B%29%2Cscore%3D20.95%2Clcl%7CNW_004798636.1_prot_XP_005112756.2_26526%7C67.961%7C9.75e-50%2CHycA_repressor%7CPF11046.8%7C0.11
LSTA.26366.2	transdecoder	mRNA	1	893	.	+	.	ID=LSTA.26366.2.p1;Parent=GENE.LSTA.26366.2~~LSTA.26366.2.p1;Name=ORF%20type%3Acomplete%20len%3A136%20%28%2B%29%2Cscore%3D20.95%2Clcl%7CNW_004798636.1_prot_XP_005112756.2_26526%7C67.961%7C9.75e-50%2CHycA_repressor%7CPF11046.8%7C0.11
LSTA.26366.2	transdecoder	five_prime_UTR	1	291	.	+	.	ID=LSTA.26366.2.p1.utr5p1;Parent=LSTA.26366.2.p1
LSTA.26366.2	transdecoder	exon	1	893	.	+	.	ID=LSTA.26366.2.p1.exon1;Parent=LSTA.26366.2.p1
LSTA.26366.2	transdecoder	CDS	292	699	.	+	0	ID=cds.LSTA.26366.2.p1;Parent=LSTA.26366.2.p1
LSTA.26366.2	transdecoder	three_prime_UTR	700	893	.	+	.	ID=LSTA.26366.2.p1.utr3p1;Parent=LSTA.26366.2.p1
LSTA.26367.1	transdecoder	gene	1	1084	.	-	.	ID=GENE.LSTA.26367.1~~LSTA.26367.1.p2;Name=ORF%20type%3A3prime_partial%20len%3A139%20%28-%29%2Cscore%3D1.95
LSTA.26367.1	transdecoder	mRNA	1	1084	.	-	.	ID=LSTA.26367.1.p2;Parent=GENE.LSTA.26367.1~~LSTA.26367.1.p2;Name=ORF%20type%3A3prime_partial%20len%3A139%20%28-%29%2Cscore%3D1.95
LSTA.26367.1	transdecoder	five_prime_UTR	417	1084	.	-	.	ID=LSTA.26367.1.p2.utr5p1;Parent=LSTA.26367.1.p2
LSTA.26367.1	transdecoder	exon	1	1084	.	-	.	ID=LSTA.26367.1.p2.exon1;Parent=LSTA.26367.1.p2
LSTA.26367.1	transdecoder	CDS	3	416	.	-	0	ID=cds.LSTA.26367.1.p2;Parent=LSTA.26367.1.p2
LSTA.26367.1	transdecoder	gene	1	1084	.	+	.	ID=GENE.LSTA.26367.1~~LSTA.26367.1.p1;Name=ORF%20type%3A3prime_partial%20len%3A177%20%28%2B%29%2Cscore%3D55.27%2Clcl%7CNW_013478250.1_prot_XP_013094386.1_30047%7C53.631%7C1.10e-37%2CPsbI%7CPF02532.14%7C0.093
LSTA.26367.1	transdecoder	mRNA	1	1084	.	+	.	ID=LSTA.26367.1.p1;Parent=GENE.LSTA.26367.1~~LSTA.26367.1.p1;Name=ORF%20type%3A3prime_partial%20len%3A177%20%28%2B%29%2Cscore%3D55.27%2Clcl%7CNW_013478250.1_prot_XP_013094386.1_30047%7C53.631%7C1.10e-37%2CPsbI%7CPF02532.14%7C0.093
LSTA.26367.1	transdecoder	five_prime_UTR	1	555	.	+	.	ID=LSTA.26367.1.p1.utr5p1;Parent=LSTA.26367.1.p1
LSTA.26367.1	transdecoder	exon	1	1084	.	+	.	ID=LSTA.26367.1.p1.exon1;Parent=LSTA.26367.1.p1
LSTA.26367.1	transdecoder	CDS	556	1083	.	+	0	ID=cds.LSTA.26367.1.p1;Parent=LSTA.26367.1.p1
LSTA.26368.1	transdecoder	gene	1	3487	.	+	.	ID=GENE.LSTA.26368.1~~LSTA.26368.1.p1;Name=ORF%20type%3Acomplete%20len%3A190%20%28%2B%29%2Cscore%3D21.44%2Clcl%7CNW_013300085.1_prot_XP_013078800.1_16205%7C47.436%7C3.95e-14%2CSWIM%7CPF04434.17%7C0.051
LSTA.26368.1	transdecoder	mRNA	1	3487	.	+	.	ID=LSTA.26368.1.p1;Parent=GENE.LSTA.26368.1~~LSTA.26368.1.p1;Name=ORF%20type%3Acomplete%20len%3A190%20%28%2B%29%2Cscore%3D21.44%2Clcl%7CNW_013300085.1_prot_XP_013078800.1_16205%7C47.436%7C3.95e-14%2CSWIM%7CPF04434.17%7C0.051
LSTA.26368.1	transdecoder	five_prime_UTR	1	1265	.	+	.	ID=LSTA.26368.1.p1.utr5p1;Parent=LSTA.26368.1.p1
LSTA.26368.1	transdecoder	exon	1	3487	.	+	.	ID=LSTA.26368.1.p1.exon1;Parent=LSTA.26368.1.p1
LSTA.26368.1	transdecoder	CDS	1266	1835	.	+	0	ID=cds.LSTA.26368.1.p1;Parent=LSTA.26368.1.p1
LSTA.26368.1	transdecoder	three_prime_UTR	1836	3487	.	+	.	ID=LSTA.26368.1.p1.utr3p1;Parent=LSTA.26368.1.p1
LSTA.26369.1	transdecoder	gene	1	429	.	+	.	ID=GENE.LSTA.26369.1~~LSTA.26369.1.p1;Name=ORF%20type%3Ainternal%20len%3A144%20%28%2B%29%2Cscore%3D35.57%2Clcl%7CNW_013521547.1_prot_XP_013064813.1_36329%7C59.813%7C1.34e-40%2CDUF4539%7CPF15072.6%7C1.1e-11
LSTA.26369.1	transdecoder	mRNA	1	429	.	+	.	ID=LSTA.26369.1.p1;Parent=GENE.LSTA.26369.1~~LSTA.26369.1.p1;Name=ORF%20type%3Ainternal%20len%3A144%20%28%2B%29%2Cscore%3D35.57%2Clcl%7CNW_013521547.1_prot_XP_013064813.1_36329%7C59.813%7C1.34e-40%2CDUF4539%7CPF15072.6%7C1.1e-11
LSTA.26369.1	transdecoder	exon	1	429	.	+	.	ID=LSTA.26369.1.p1.exon1;Parent=LSTA.26369.1.p1
LSTA.26369.1	transdecoder	CDS	1	429	.	+	0	ID=cds.LSTA.26369.1.p1;Parent=LSTA.26369.1.p1
LSTA.26370.1	transdecoder	gene	1	691	.	+	.	ID=GENE.LSTA.26370.1~~LSTA.26370.1.p1;Name=ORF%20type%3Ainternal%20len%3A230%20%28%2B%29%2Cscore%3D0.32%2Clcl%7CNW_011934860.1_prot_XP_019929360.1_2934%7C32.569%7C2.24e-29%2CRVT_1%7CPF00078.27%7C7.2e-17
LSTA.26370.1	transdecoder	mRNA	1	691	.	+	.	ID=LSTA.26370.1.p1;Parent=GENE.LSTA.26370.1~~LSTA.26370.1.p1;Name=ORF%20type%3Ainternal%20len%3A230%20%28%2B%29%2Cscore%3D0.32%2Clcl%7CNW_011934860.1_prot_XP_019929360.1_2934%7C32.569%7C2.24e-29%2CRVT_1%7CPF00078.27%7C7.2e-17
LSTA.26370.1	transdecoder	exon	1	691	.	+	.	ID=LSTA.26370.1.p1.exon1;Parent=LSTA.26370.1.p1
LSTA.26370.1	transdecoder	CDS	3	689	.	+	0	ID=cds.LSTA.26370.1.p1;Parent=LSTA.26370.1.p1
LSTA.26373.1	transdecoder	gene	1	445	.	+	.	ID=GENE.LSTA.26373.1~~LSTA.26373.1.p1;Name=ORF%20type%3A5prime_partial%20len%3A104%20%28%2B%29%2Cscore%3D-2.59%2CPSI_PsaE%7CPF02427.17%7C0.39
LSTA.26373.1	transdecoder	mRNA	1	445	.	+	.	ID=LSTA.26373.1.p1;Parent=GENE.LSTA.26373.1~~LSTA.26373.1.p1;Name=ORF%20type%3A5prime_partial%20len%3A104%20%28%2B%29%2Cscore%3D-2.59%2CPSI_PsaE%7CPF02427.17%7C0.39
LSTA.26373.1	transdecoder	exon	1	445	.	+	.	ID=LSTA.26373.1.p1.exon1;Parent=LSTA.26373.1.p1
LSTA.26373.1	transdecoder	CDS	1	312	.	+	0	ID=cds.LSTA.26373.1.p1;Parent=LSTA.26373.1.p1
LSTA.26373.1	transdecoder	three_prime_UTR	313	445	.	+	.	ID=LSTA.26373.1.p1.utr3p1;Parent=LSTA.26373.1.p1
LSTA.26377.1	transdecoder	gene	1	404	.	+	.	ID=GENE.LSTA.26377.1~~LSTA.26377.1.p1;Name=ORF%20type%3Ainternal%20len%3A135%20%28%2B%29%2Cscore%3D8.04%2Clcl%7CNW_013430067.1_prot_XP_013089606.1_25813%7C56.338%7C3.53e-16
LSTA.26377.1	transdecoder	mRNA	1	404	.	+	.	ID=LSTA.26377.1.p1;Parent=GENE.LSTA.26377.1~~LSTA.26377.1.p1;Name=ORF%20type%3Ainternal%20len%3A135%20%28%2B%29%2Cscore%3D8.04%2Clcl%7CNW_013430067.1_prot_XP_013089606.1_25813%7C56.338%7C3.53e-16
LSTA.26377.1	transdecoder	exon	1	404	.	+	.	ID=LSTA.26377.1.p1.exon1;Parent=LSTA.26377.1.p1
LSTA.26377.1	transdecoder	CDS	3	404	.	+	0	ID=cds.LSTA.26377.1.p1;Parent=LSTA.26377.1.p1
LSTA.26378.1	transdecoder	gene	1	3372	.	+	.	ID=GENE.LSTA.26378.1~~LSTA.26378.1.p1;Name=ORF%20type%3Acomplete%20len%3A246%20%28%2B%29%2Cscore%3D58.45%2Clcl%7CNW_013430067.1_prot_XP_013089606.1_25813%7C72.131%7C6.29e-122%2CTPR_12%7CPF13424.6%7C0.0029%2CTPR_12%7CPF13424.6%7C3.5e-09%2CTPR_12%7CPF13424.6%7C0.039%2CTPR_MalT%7CPF17874.1%7C1.9%2CTPR_MalT%7CPF17874.1%7C1.6e-09%2CTPR_2%7CPF07719.17%7C21%2CTPR_2%7CPF07719.17%7C3.9e%2B02%2CTPR_2%7CPF07719.17%7C2.2%2CTPR_2%7CPF07719.17%7C1.3%2CTPR_2%7CPF07719.17%7C0.023%2CTPR_2%7CPF07719.17%7C5.9e%2B03%2CTPR_10%7CPF13374.6%7C48%2CTPR_10%7CPF13374.6%7C1.2e%2B02%2CTPR_10%7CPF13374.6%7C7.2%2CTPR_10%7CPF13374.6%7C0.043%2CTPR_10%7CPF13374.6%7C6.3%2CTPR_1%7CPF00515.28%7C1.7e%2B02%2CTPR_1%7CPF00515.28%7C2.2e%2B02%2CTPR_1%7CPF00515.28%7C10%2CTPR_1%7CPF00515.28%7C12%2CTPR_1%7CPF00515.28%7C0.00031%2CTPR_1%7CPF00515.28%7C6.9e%2B02%2CTPR_8%7CPF13181.6%7C4.8%2CTPR_8%7CPF13181.6%7C11%2CTPR_8%7CPF13181.6%7C25%2CTPR_8%7CPF13181.6%7C8.6%2CTPR_8%7CPF13181.6%7C0.57%2CTPR_8%7CPF13181.6%7C1e%2B02%2CTPR_19%7CPF14559.6%7C4.9%2CTPR_19%7CPF14559.6%7C1.2e%2B04%2CTPR_19%7CPF14559.6%7C1.2e-06%2CTPR_19%7CPF14559.6%7C4.1e%2B02%2CTPR_14%7CPF13428.6%7C19%2CTPR_14%7CPF13428.6%7C8.3e%2B03%2CTPR_14%7CPF13428.6%7C19%2CTPR_14%7CPF13428.6%7C84%2CTPR_14%7CPF13428.6%7C99%2CTPR_7%7CPF13176.6%7C9.8%2CTPR_7%7CPF13176.6%7C7.4e%2B03%2CTPR_7%7CPF13176.6%7C2.2e%2B02%2CTPR_7%7CPF13176.6%7C1.6e%2B02%2CTPR_7%7CPF13176.6%7C0.94%2CTPR_7%7CPF13176.6%7C4.4e%2B03%2CTPR_4%7CPF07721.14%7C34%2CTPR_4%7CPF07721.14%7C5.9%2CTPR_4%7CPF07721.14%7C2e%2B02%2CTPR_17%7CPF13431.6%7C5.8e%2B03%2CTPR_17%7CPF13431.6%7C13%2CTPR_17%7CPF13431.6%7C31%2CTPR_17%7CPF13431.6%7C62%2CTPR_16%7CPF13432.6%7C53%2CTPR_16%7CPF13432.6%7C3.9e%2B03%2CTPR_16%7CPF13432.6%7C81%2CTPR_16%7CPF13432.6%7C23%2CRPN7%7CPF10602.9%7C1.2%2CRPN7%7CPF10602.9%7C48%2CRPN7%7CPF10602.9%7C1.5e%2B03%2CRPN7%7CPF10602.9%7C20%2CTPR_11%7CPF13414.6%7C5.1e%2B02%2CTPR_11%7CPF13414.6%7C1.5e%2B02%2CTPR_11%7CPF13414.6%7C2.2
LSTA.26378.1	transdecoder	mRNA	1	3372	.	+	.	ID=LSTA.26378.1.p1;Parent=GENE.LSTA.26378.1~~LSTA.26378.1.p1;Name=ORF%20type%3Acomplete%20len%3A246%20%28%2B%29%2Cscore%3D58.45%2Clcl%7CNW_013430067.1_prot_XP_013089606.1_25813%7C72.131%7C6.29e-122%2CTPR_12%7CPF13424.6%7C0.0029%2CTPR_12%7CPF13424.6%7C3.5e-09%2CTPR_12%7CPF13424.6%7C0.039%2CTPR_MalT%7CPF17874.1%7C1.9%2CTPR_MalT%7CPF17874.1%7C1.6e-09%2CTPR_2%7CPF07719.17%7C21%2CTPR_2%7CPF07719.17%7C3.9e%2B02%2CTPR_2%7CPF07719.17%7C2.2%2CTPR_2%7CPF07719.17%7C1.3%2CTPR_2%7CPF07719.17%7C0.023%2CTPR_2%7CPF07719.17%7C5.9e%2B03%2CTPR_10%7CPF13374.6%7C48%2CTPR_10%7CPF13374.6%7C1.2e%2B02%2CTPR_10%7CPF13374.6%7C7.2%2CTPR_10%7CPF13374.6%7C0.043%2CTPR_10%7CPF13374.6%7C6.3%2CTPR_1%7CPF00515.28%7C1.7e%2B02%2CTPR_1%7CPF00515.28%7C2.2e%2B02%2CTPR_1%7CPF00515.28%7C10%2CTPR_1%7CPF00515.28%7C12%2CTPR_1%7CPF00515.28%7C0.00031%2CTPR_1%7CPF00515.28%7C6.9e%2B02%2CTPR_8%7CPF13181.6%7C4.8%2CTPR_8%7CPF13181.6%7C11%2CTPR_8%7CPF13181.6%7C25%2CTPR_8%7CPF13181.6%7C8.6%2CTPR_8%7CPF13181.6%7C0.57%2CTPR_8%7CPF13181.6%7C1e%2B02%2CTPR_19%7CPF14559.6%7C4.9%2CTPR_19%7CPF14559.6%7C1.2e%2B04%2CTPR_19%7CPF14559.6%7C1.2e-06%2CTPR_19%7CPF14559.6%7C4.1e%2B02%2CTPR_14%7CPF13428.6%7C19%2CTPR_14%7CPF13428.6%7C8.3e%2B03%2CTPR_14%7CPF13428.6%7C19%2CTPR_14%7CPF13428.6%7C84%2CTPR_14%7CPF13428.6%7C99%2CTPR_7%7CPF13176.6%7C9.8%2CTPR_7%7CPF13176.6%7C7.4e%2B03%2CTPR_7%7CPF13176.6%7C2.2e%2B02%2CTPR_7%7CPF13176.6%7C1.6e%2B02%2CTPR_7%7CPF13176.6%7C0.94%2CTPR_7%7CPF13176.6%7C4.4e%2B03%2CTPR_4%7CPF07721.14%7C34%2CTPR_4%7CPF07721.14%7C5.9%2CTPR_4%7CPF07721.14%7C2e%2B02%2CTPR_17%7CPF13431.6%7C5.8e%2B03%2CTPR_17%7CPF13431.6%7C13%2CTPR_17%7CPF13431.6%7C31%2CTPR_17%7CPF13431.6%7C62%2CTPR_16%7CPF13432.6%7C53%2CTPR_16%7CPF13432.6%7C3.9e%2B03%2CTPR_16%7CPF13432.6%7C81%2CTPR_16%7CPF13432.6%7C23%2CRPN7%7CPF10602.9%7C1.2%2CRPN7%7CPF10602.9%7C48%2CRPN7%7CPF10602.9%7C1.5e%2B03%2CRPN7%7CPF10602.9%7C20%2CTPR_11%7CPF13414.6%7C5.1e%2B02%2CTPR_11%7CPF13414.6%7C1.5e%2B02%2CTPR_11%7CPF13414.6%7C2.2
LSTA.26378.1	transdecoder	five_prime_UTR	1	201	.	+	.	ID=LSTA.26378.1.p1.utr5p1;Parent=LSTA.26378.1.p1
LSTA.26378.1	transdecoder	exon	1	3372	.	+	.	ID=LSTA.26378.1.p1.exon1;Parent=LSTA.26378.1.p1
LSTA.26378.1	transdecoder	CDS	202	939	.	+	0	ID=cds.LSTA.26378.1.p1;Parent=LSTA.26378.1.p1
LSTA.26378.1	transdecoder	three_prime_UTR	940	3372	.	+	.	ID=LSTA.26378.1.p1.utr3p1;Parent=LSTA.26378.1.p1
LSTA.26380.1	transdecoder	gene	1	3005	.	+	.	ID=GENE.LSTA.26380.1~~LSTA.26380.1.p1;Name=ORF%20type%3Acomplete%20len%3A585%20%28%2B%29%2Cscore%3D105.44%2Clcl%7CNW_013278160.1_prot_XP_013077220.1_14812%7C83.646%7C0.0%2CFrizzled%7CPF01534.17%7C2.8e%2B03%2CFrizzled%7CPF01534.17%7C1.5e-141%2CFz%7CPF01392.22%7C3.2e-32%2CFz%7CPF01392.22%7C1.3e%2B02
LSTA.26380.1	transdecoder	mRNA	1	3005	.	+	.	ID=LSTA.26380.1.p1;Parent=GENE.LSTA.26380.1~~LSTA.26380.1.p1;Name=ORF%20type%3Acomplete%20len%3A585%20%28%2B%29%2Cscore%3D105.44%2Clcl%7CNW_013278160.1_prot_XP_013077220.1_14812%7C83.646%7C0.0%2CFrizzled%7CPF01534.17%7C2.8e%2B03%2CFrizzled%7CPF01534.17%7C1.5e-141%2CFz%7CPF01392.22%7C3.2e-32%2CFz%7CPF01392.22%7C1.3e%2B02
LSTA.26380.1	transdecoder	five_prime_UTR	1	382	.	+	.	ID=LSTA.26380.1.p1.utr5p1;Parent=LSTA.26380.1.p1
LSTA.26380.1	transdecoder	exon	1	3005	.	+	.	ID=LSTA.26380.1.p1.exon1;Parent=LSTA.26380.1.p1
LSTA.26380.1	transdecoder	CDS	383	2137	.	+	0	ID=cds.LSTA.26380.1.p1;Parent=LSTA.26380.1.p1
LSTA.26380.1	transdecoder	three_prime_UTR	2138	3005	.	+	.	ID=LSTA.26380.1.p1.utr3p1;Parent=LSTA.26380.1.p1
LSTA.26381.1	transdecoder	gene	1	2751	.	+	.	ID=GENE.LSTA.26381.1~~LSTA.26381.1.p1;Name=ORF%20type%3Acomplete%20len%3A149%20%28%2B%29%2Cscore%3D4.49%2Clcl%7CNC_035787.1_prot_XP_022297089.1_49367%7C47.541%7C7.44e-30
LSTA.26381.1	transdecoder	mRNA	1	2751	.	+	.	ID=LSTA.26381.1.p1;Parent=GENE.LSTA.26381.1~~LSTA.26381.1.p1;Name=ORF%20type%3Acomplete%20len%3A149%20%28%2B%29%2Cscore%3D4.49%2Clcl%7CNC_035787.1_prot_XP_022297089.1_49367%7C47.541%7C7.44e-30
LSTA.26381.1	transdecoder	five_prime_UTR	1	1613	.	+	.	ID=LSTA.26381.1.p1.utr5p1;Parent=LSTA.26381.1.p1
LSTA.26381.1	transdecoder	exon	1	2751	.	+	.	ID=LSTA.26381.1.p1.exon1;Parent=LSTA.26381.1.p1
LSTA.26381.1	transdecoder	CDS	1614	2060	.	+	0	ID=cds.LSTA.26381.1.p1;Parent=LSTA.26381.1.p1
LSTA.26381.1	transdecoder	three_prime_UTR	2061	2751	.	+	.	ID=LSTA.26381.1.p1.utr3p1;Parent=LSTA.26381.1.p1
LSTA.26381.2	transdecoder	gene	1	2733	.	+	.	ID=GENE.LSTA.26381.2~~LSTA.26381.2.p1;Name=ORF%20type%3Acomplete%20len%3A149%20%28%2B%29%2Cscore%3D4.49%2Clcl%7CNC_035787.1_prot_XP_022297089.1_49367%7C47.541%7C7.44e-30
LSTA.26381.2	transdecoder	mRNA	1	2733	.	+	.	ID=LSTA.26381.2.p1;Parent=GENE.LSTA.26381.2~~LSTA.26381.2.p1;Name=ORF%20type%3Acomplete%20len%3A149%20%28%2B%29%2Cscore%3D4.49%2Clcl%7CNC_035787.1_prot_XP_022297089.1_49367%7C47.541%7C7.44e-30
LSTA.26381.2	transdecoder	five_prime_UTR	1	1595	.	+	.	ID=LSTA.26381.2.p1.utr5p1;Parent=LSTA.26381.2.p1
LSTA.26381.2	transdecoder	exon	1	2733	.	+	.	ID=LSTA.26381.2.p1.exon1;Parent=LSTA.26381.2.p1
LSTA.26381.2	transdecoder	CDS	1596	2042	.	+	0	ID=cds.LSTA.26381.2.p1;Parent=LSTA.26381.2.p1
LSTA.26381.2	transdecoder	three_prime_UTR	2043	2733	.	+	.	ID=LSTA.26381.2.p1.utr3p1;Parent=LSTA.26381.2.p1
LSTA.26382.1	transdecoder	gene	1	2733	.	-	.	ID=GENE.LSTA.26382.1~~LSTA.26382.1.p1;Name=ORF%20type%3Acomplete%20len%3A149%20%28-%29%2Cscore%3D4.49%2Clcl%7CNC_035787.1_prot_XP_022297089.1_49367%7C47.541%7C7.44e-30
LSTA.26382.1	transdecoder	mRNA	1	2733	.	-	.	ID=LSTA.26382.1.p1;Parent=GENE.LSTA.26382.1~~LSTA.26382.1.p1;Name=ORF%20type%3Acomplete%20len%3A149%20%28-%29%2Cscore%3D4.49%2Clcl%7CNC_035787.1_prot_XP_022297089.1_49367%7C47.541%7C7.44e-30
LSTA.26382.1	transdecoder	five_prime_UTR	1139	2733	.	-	.	ID=LSTA.26382.1.p1.utr5p1;Parent=LSTA.26382.1.p1
LSTA.26382.1	transdecoder	exon	1	2733	.	-	.	ID=LSTA.26382.1.p1.exon1;Parent=LSTA.26382.1.p1
LSTA.26382.1	transdecoder	CDS	692	1138	.	-	0	ID=cds.LSTA.26382.1.p1;Parent=LSTA.26382.1.p1
LSTA.26382.1	transdecoder	three_prime_UTR	1	691	.	-	.	ID=LSTA.26382.1.p1.utr3p1;Parent=LSTA.26382.1.p1
LSTA.26382.2	transdecoder	gene	1	2609	.	-	.	ID=GENE.LSTA.26382.2~~LSTA.26382.2.p1;Name=ORF%20type%3Acomplete%20len%3A149%20%28-%29%2Cscore%3D4.49%2Clcl%7CNC_035787.1_prot_XP_022297089.1_49367%7C47.541%7C7.44e-30
LSTA.26382.2	transdecoder	mRNA	1	2609	.	-	.	ID=LSTA.26382.2.p1;Parent=GENE.LSTA.26382.2~~LSTA.26382.2.p1;Name=ORF%20type%3Acomplete%20len%3A149%20%28-%29%2Cscore%3D4.49%2Clcl%7CNC_035787.1_prot_XP_022297089.1_49367%7C47.541%7C7.44e-30
LSTA.26382.2	transdecoder	five_prime_UTR	1068	2609	.	-	.	ID=LSTA.26382.2.p1.utr5p1;Parent=LSTA.26382.2.p1
LSTA.26382.2	transdecoder	exon	1	2609	.	-	.	ID=LSTA.26382.2.p1.exon1;Parent=LSTA.26382.2.p1
LSTA.26382.2	transdecoder	CDS	621	1067	.	-	0	ID=cds.LSTA.26382.2.p1;Parent=LSTA.26382.2.p1
LSTA.26382.2	transdecoder	three_prime_UTR	1	620	.	-	.	ID=LSTA.26382.2.p1.utr3p1;Parent=LSTA.26382.2.p1
LSTA.26383.1	transdecoder	gene	1	558	.	+	.	ID=GENE.LSTA.26383.1~~LSTA.26383.1.p1;Name=ORF%20type%3Ainternal%20len%3A186%20%28%2B%29%2Cscore%3D24.18%2Clcl%7CNW_013439904.1_prot_XP_013091808.1_27769%7C56.173%7C8.48e-63%2CY_phosphatase%7CPF00102.27%7C2.1e-35
LSTA.26383.1	transdecoder	mRNA	1	558	.	+	.	ID=LSTA.26383.1.p1;Parent=GENE.LSTA.26383.1~~LSTA.26383.1.p1;Name=ORF%20type%3Ainternal%20len%3A186%20%28%2B%29%2Cscore%3D24.18%2Clcl%7CNW_013439904.1_prot_XP_013091808.1_27769%7C56.173%7C8.48e-63%2CY_phosphatase%7CPF00102.27%7C2.1e-35
LSTA.26383.1	transdecoder	exon	1	558	.	+	.	ID=LSTA.26383.1.p1.exon1;Parent=LSTA.26383.1.p1
LSTA.26383.1	transdecoder	CDS	2	556	.	+	0	ID=cds.LSTA.26383.1.p1;Parent=LSTA.26383.1.p1
LSTA.26383.3	transdecoder	gene	1	562	.	+	.	ID=GENE.LSTA.26383.3~~LSTA.26383.3.p1;Name=ORF%20type%3A5prime_partial%20len%3A159%20%28%2B%29%2Cscore%3D24.49%2Clcl%7CNW_013439904.1_prot_XP_013091808.1_27769%7C55.118%7C3.49e-45%2CY_phosphatase%7CPF00102.27%7C1.9e-25
LSTA.26383.3	transdecoder	mRNA	1	562	.	+	.	ID=LSTA.26383.3.p1;Parent=GENE.LSTA.26383.3~~LSTA.26383.3.p1;Name=ORF%20type%3A5prime_partial%20len%3A159%20%28%2B%29%2Cscore%3D24.49%2Clcl%7CNW_013439904.1_prot_XP_013091808.1_27769%7C55.118%7C3.49e-45%2CY_phosphatase%7CPF00102.27%7C1.9e-25
LSTA.26383.3	transdecoder	exon	1	562	.	+	.	ID=LSTA.26383.3.p1.exon1;Parent=LSTA.26383.3.p1
LSTA.26383.3	transdecoder	CDS	2	478	.	+	0	ID=cds.LSTA.26383.3.p1;Parent=LSTA.26383.3.p1
LSTA.26383.3	transdecoder	three_prime_UTR	479	562	.	+	.	ID=LSTA.26383.3.p1.utr3p1;Parent=LSTA.26383.3.p1
LSTA.26384.1	transdecoder	gene	1	944	.	+	.	ID=GENE.LSTA.26384.1~~LSTA.26384.1.p1;Name=ORF%20type%3Ainternal%20len%3A315%20%28%2B%29%2Cscore%3D48.21%2Clcl%7CNW_013413407.1_prot_XP_013084612.1_21373%7C42.258%7C6.20e-76%2CY_phosphatase%7CPF00102.27%7C1.3e-25%2CSOCS_box%7CPF07525.16%7C67%2CSOCS_box%7CPF07525.16%7C6.3%2CRF3_C%7CPF16658.5%7C35%2CRF3_C%7CPF16658.5%7C5e%2B03%2CRF3_C%7CPF16658.5%7C22
LSTA.26384.1	transdecoder	mRNA	1	944	.	+	.	ID=LSTA.26384.1.p1;Parent=GENE.LSTA.26384.1~~LSTA.26384.1.p1;Name=ORF%20type%3Ainternal%20len%3A315%20%28%2B%29%2Cscore%3D48.21%2Clcl%7CNW_013413407.1_prot_XP_013084612.1_21373%7C42.258%7C6.20e-76%2CY_phosphatase%7CPF00102.27%7C1.3e-25%2CSOCS_box%7CPF07525.16%7C67%2CSOCS_box%7CPF07525.16%7C6.3%2CRF3_C%7CPF16658.5%7C35%2CRF3_C%7CPF16658.5%7C5e%2B03%2CRF3_C%7CPF16658.5%7C22
LSTA.26384.1	transdecoder	exon	1	944	.	+	.	ID=LSTA.26384.1.p1.exon1;Parent=LSTA.26384.1.p1
LSTA.26384.1	transdecoder	CDS	1	942	.	+	0	ID=cds.LSTA.26384.1.p1;Parent=LSTA.26384.1.p1
LSTA.26384.2	transdecoder	gene	1	951	.	+	.	ID=GENE.LSTA.26384.2~~LSTA.26384.2.p1;Name=ORF%20type%3A3prime_partial%20len%3A267%20%28%2B%29%2Cscore%3D36.13%2Clcl%7CNW_013193427.1_prot_XP_013081895.1_2044%7C45.740%7C2.30e-63%2CY_phosphatase%7CPF00102.27%7C7.3e-26%2CSOCS_box%7CPF07525.16%7C52%2CSOCS_box%7CPF07525.16%7C5.1
LSTA.26384.2	transdecoder	mRNA	1	951	.	+	.	ID=LSTA.26384.2.p1;Parent=GENE.LSTA.26384.2~~LSTA.26384.2.p1;Name=ORF%20type%3A3prime_partial%20len%3A267%20%28%2B%29%2Cscore%3D36.13%2Clcl%7CNW_013193427.1_prot_XP_013081895.1_2044%7C45.740%7C2.30e-63%2CY_phosphatase%7CPF00102.27%7C7.3e-26%2CSOCS_box%7CPF07525.16%7C52%2CSOCS_box%7CPF07525.16%7C5.1
LSTA.26384.2	transdecoder	five_prime_UTR	1	151	.	+	.	ID=LSTA.26384.2.p1.utr5p1;Parent=LSTA.26384.2.p1
LSTA.26384.2	transdecoder	exon	1	951	.	+	.	ID=LSTA.26384.2.p1.exon1;Parent=LSTA.26384.2.p1
LSTA.26384.2	transdecoder	CDS	152	949	.	+	0	ID=cds.LSTA.26384.2.p1;Parent=LSTA.26384.2.p1
LSTA.26386.1	transdecoder	gene	1	3508	.	+	.	ID=GENE.LSTA.26386.1~~LSTA.26386.1.p1;Name=ORF%20type%3A5prime_partial%20len%3A655%20%28%2B%29%2Cscore%3D206.91%2Clcl%7CNW_013193484.1_prot_XP_013085266.1_2423%7C55.539%7C0.0%2CAlpha_kinase%7CPF02816.18%7C8.6e-25
LSTA.26386.1	transdecoder	mRNA	1	3508	.	+	.	ID=LSTA.26386.1.p1;Parent=GENE.LSTA.26386.1~~LSTA.26386.1.p1;Name=ORF%20type%3A5prime_partial%20len%3A655%20%28%2B%29%2Cscore%3D206.91%2Clcl%7CNW_013193484.1_prot_XP_013085266.1_2423%7C55.539%7C0.0%2CAlpha_kinase%7CPF02816.18%7C8.6e-25
LSTA.26386.1	transdecoder	exon	1	3508	.	+	.	ID=LSTA.26386.1.p1.exon1;Parent=LSTA.26386.1.p1
LSTA.26386.1	transdecoder	CDS	1	1965	.	+	0	ID=cds.LSTA.26386.1.p1;Parent=LSTA.26386.1.p1
LSTA.26386.1	transdecoder	three_prime_UTR	1966	3508	.	+	.	ID=LSTA.26386.1.p1.utr3p1;Parent=LSTA.26386.1.p1
LSTA.26387.1	transdecoder	gene	1	2072	.	+	.	ID=GENE.LSTA.26387.1~~LSTA.26387.1.p1;Name=ORF%20type%3Acomplete%20len%3A355%20%28%2B%29%2Cscore%3D69.13%2Clcl%7CNW_013195363.1_prot_XP_013070547.1_8900%7C31.351%7C1.12e-29
LSTA.26387.1	transdecoder	mRNA	1	2072	.	+	.	ID=LSTA.26387.1.p1;Parent=GENE.LSTA.26387.1~~LSTA.26387.1.p1;Name=ORF%20type%3Acomplete%20len%3A355%20%28%2B%29%2Cscore%3D69.13%2Clcl%7CNW_013195363.1_prot_XP_013070547.1_8900%7C31.351%7C1.12e-29
LSTA.26387.1	transdecoder	five_prime_UTR	1	118	.	+	.	ID=LSTA.26387.1.p1.utr5p1;Parent=LSTA.26387.1.p1
LSTA.26387.1	transdecoder	exon	1	2072	.	+	.	ID=LSTA.26387.1.p1.exon1;Parent=LSTA.26387.1.p1
LSTA.26387.1	transdecoder	CDS	119	1183	.	+	0	ID=cds.LSTA.26387.1.p1;Parent=LSTA.26387.1.p1
LSTA.26387.1	transdecoder	three_prime_UTR	1184	2072	.	+	.	ID=LSTA.26387.1.p1.utr3p1;Parent=LSTA.26387.1.p1
LSTA.26388.1	transdecoder	gene	1	1155	.	+	.	ID=GENE.LSTA.26388.1~~LSTA.26388.1.p1;Name=ORF%20type%3A5prime_partial%20len%3A356%20%28%2B%29%2Cscore%3D59.99%2Clcl%7CNW_013436986.1_prot_XP_013091357.1_27368%7C51.966%7C1.47e-121%2CTSP_1%7CPF00090.19%7C1.8e%2B04%2CTSP_1%7CPF00090.19%7C2.3e-08%2CTSP_1%7CPF00090.19%7C1.8e%2B04%2CTSP_1%7CPF00090.19%7C4.9e%2B02%2CTIL%7CPF01826.17%7C1.5e-05%2CTIL%7CPF01826.17%7C1.8e%2B04%2CTIL%7CPF01826.17%7C4.6e%2B02%2CTIL%7CPF01826.17%7C1.8e%2B04%2CTIL%7CPF01826.17%7C1.8e%2B04
LSTA.26388.1	transdecoder	mRNA	1	1155	.	+	.	ID=LSTA.26388.1.p1;Parent=GENE.LSTA.26388.1~~LSTA.26388.1.p1;Name=ORF%20type%3A5prime_partial%20len%3A356%20%28%2B%29%2Cscore%3D59.99%2Clcl%7CNW_013436986.1_prot_XP_013091357.1_27368%7C51.966%7C1.47e-121%2CTSP_1%7CPF00090.19%7C1.8e%2B04%2CTSP_1%7CPF00090.19%7C2.3e-08%2CTSP_1%7CPF00090.19%7C1.8e%2B04%2CTSP_1%7CPF00090.19%7C4.9e%2B02%2CTIL%7CPF01826.17%7C1.5e-05%2CTIL%7CPF01826.17%7C1.8e%2B04%2CTIL%7CPF01826.17%7C4.6e%2B02%2CTIL%7CPF01826.17%7C1.8e%2B04%2CTIL%7CPF01826.17%7C1.8e%2B04
LSTA.26388.1	transdecoder	exon	1	1155	.	+	.	ID=LSTA.26388.1.p1.exon1;Parent=LSTA.26388.1.p1
LSTA.26388.1	transdecoder	CDS	2	1069	.	+	0	ID=cds.LSTA.26388.1.p1;Parent=LSTA.26388.1.p1
LSTA.26388.1	transdecoder	three_prime_UTR	1070	1155	.	+	.	ID=LSTA.26388.1.p1.utr3p1;Parent=LSTA.26388.1.p1
LSTA.26389.1	transdecoder	gene	1	1037	.	+	.	ID=GENE.LSTA.26389.1~~LSTA.26389.1.p1;Name=ORF%20type%3A3prime_partial%20len%3A306%20%28%2B%29%2Cscore%3D27.05%2Clcl%7CNW_013428829.1_prot_XP_013089272.1_25521%7C30.137%7C6.59e-30%2CMULE%7CPF10551.9%7C1.4e-13%2CFLYWCH%7CPF04500.16%7C6.9e-10%2CDDE_Tnp_ISL3%7CPF01610.17%7C3.1e%2B03%2CDDE_Tnp_ISL3%7CPF01610.17%7C0.22
LSTA.26389.1	transdecoder	mRNA	1	1037	.	+	.	ID=LSTA.26389.1.p1;Parent=GENE.LSTA.26389.1~~LSTA.26389.1.p1;Name=ORF%20type%3A3prime_partial%20len%3A306%20%28%2B%29%2Cscore%3D27.05%2Clcl%7CNW_013428829.1_prot_XP_013089272.1_25521%7C30.137%7C6.59e-30%2CMULE%7CPF10551.9%7C1.4e-13%2CFLYWCH%7CPF04500.16%7C6.9e-10%2CDDE_Tnp_ISL3%7CPF01610.17%7C3.1e%2B03%2CDDE_Tnp_ISL3%7CPF01610.17%7C0.22
LSTA.26389.1	transdecoder	five_prime_UTR	1	121	.	+	.	ID=LSTA.26389.1.p1.utr5p1;Parent=LSTA.26389.1.p1
LSTA.26389.1	transdecoder	exon	1	1037	.	+	.	ID=LSTA.26389.1.p1.exon1;Parent=LSTA.26389.1.p1
LSTA.26389.1	transdecoder	CDS	122	1036	.	+	0	ID=cds.LSTA.26389.1.p1;Parent=LSTA.26389.1.p1
LSTA.2639.1	transdecoder	gene	1	2336	.	+	.	ID=GENE.LSTA.2639.1~~LSTA.2639.1.p1;Name=ORF%20type%3Acomplete%20len%3A554%20%28%2B%29%2Cscore%3D93.26%2Clcl%7CNW_013435320.1_prot_XP_013090904.1_26966%7C88.766%7C0.0%2CPaf67%7CPF10255.9%7C9.1e-174%2CTPR_2%7CPF07719.17%7C6.6e%2B02%2CTPR_2%7CPF07719.17%7C0.69%2CTPR_1%7CPF00515.28%7C2.6e%2B02%2CTPR_1%7CPF00515.28%7C1.8%2CDUF2428%7CPF10350.9%7C1.1e%2B02%2CDUF2428%7CPF10350.9%7C2.4
LSTA.2639.1	transdecoder	mRNA	1	2336	.	+	.	ID=LSTA.2639.1.p1;Parent=GENE.LSTA.2639.1~~LSTA.2639.1.p1;Name=ORF%20type%3Acomplete%20len%3A554%20%28%2B%29%2Cscore%3D93.26%2Clcl%7CNW_013435320.1_prot_XP_013090904.1_26966%7C88.766%7C0.0%2CPaf67%7CPF10255.9%7C9.1e-174%2CTPR_2%7CPF07719.17%7C6.6e%2B02%2CTPR_2%7CPF07719.17%7C0.69%2CTPR_1%7CPF00515.28%7C2.6e%2B02%2CTPR_1%7CPF00515.28%7C1.8%2CDUF2428%7CPF10350.9%7C1.1e%2B02%2CDUF2428%7CPF10350.9%7C2.4
LSTA.2639.1	transdecoder	five_prime_UTR	1	19	.	+	.	ID=LSTA.2639.1.p1.utr5p1;Parent=LSTA.2639.1.p1
LSTA.2639.1	transdecoder	exon	1	2336	.	+	.	ID=LSTA.2639.1.p1.exon1;Parent=LSTA.2639.1.p1
LSTA.2639.1	transdecoder	CDS	20	1681	.	+	0	ID=cds.LSTA.2639.1.p1;Parent=LSTA.2639.1.p1
LSTA.2639.1	transdecoder	three_prime_UTR	1682	2336	.	+	.	ID=LSTA.2639.1.p1.utr3p1;Parent=LSTA.2639.1.p1
LSTA.26390.1	transdecoder	gene	1	2266	.	+	.	ID=GENE.LSTA.26390.1~~LSTA.26390.1.p1;Name=ORF%20type%3Acomplete%20len%3A319%20%28%2B%29%2Cscore%3D47.74%2Clcl%7CNW_008707898.1_prot_XP_009049058.1_5458%7C42.424%7C7.39e-20%2CTHAP%7CPF05485.12%7C1.9e-12%2CTHAP%7CPF05485.12%7C3.9e%2B03%2CTnp_P_element%7CPF12017.8%7C1.3e-06%2CBST2%7CPF16716.5%7C0.2%2C3HCDH_N%7CPF02737.18%7C0.22%2CCOG2%7CPF06148.11%7C1.4
LSTA.26390.1	transdecoder	mRNA	1	2266	.	+	.	ID=LSTA.26390.1.p1;Parent=GENE.LSTA.26390.1~~LSTA.26390.1.p1;Name=ORF%20type%3Acomplete%20len%3A319%20%28%2B%29%2Cscore%3D47.74%2Clcl%7CNW_008707898.1_prot_XP_009049058.1_5458%7C42.424%7C7.39e-20%2CTHAP%7CPF05485.12%7C1.9e-12%2CTHAP%7CPF05485.12%7C3.9e%2B03%2CTnp_P_element%7CPF12017.8%7C1.3e-06%2CBST2%7CPF16716.5%7C0.2%2C3HCDH_N%7CPF02737.18%7C0.22%2CCOG2%7CPF06148.11%7C1.4
LSTA.26390.1	transdecoder	five_prime_UTR	1	75	.	+	.	ID=LSTA.26390.1.p1.utr5p1;Parent=LSTA.26390.1.p1
LSTA.26390.1	transdecoder	exon	1	2266	.	+	.	ID=LSTA.26390.1.p1.exon1;Parent=LSTA.26390.1.p1
LSTA.26390.1	transdecoder	CDS	76	1032	.	+	0	ID=cds.LSTA.26390.1.p1;Parent=LSTA.26390.1.p1
LSTA.26390.1	transdecoder	three_prime_UTR	1033	2266	.	+	.	ID=LSTA.26390.1.p1.utr3p1;Parent=LSTA.26390.1.p1
LSTA.26391.1	transdecoder	gene	1	2874	.	+	.	ID=GENE.LSTA.26391.1~~LSTA.26391.1.p1;Name=ORF%20type%3Acomplete%20len%3A180%20%28%2B%29%2Cscore%3D32.44%2Clcl%7CNW_013193530.1_prot_XP_013087296.1_2622%7C82.584%7C1.68e-109%2CGlyco_transf_92%7CPF01697.27%7C1.1e-11%2CGlyco_tranf_2_4%7CPF13704.6%7C0.76%2CGlyco_tranf_2_4%7CPF13704.6%7C4.9e%2B02
LSTA.26391.1	transdecoder	mRNA	1	2874	.	+	.	ID=LSTA.26391.1.p1;Parent=GENE.LSTA.26391.1~~LSTA.26391.1.p1;Name=ORF%20type%3Acomplete%20len%3A180%20%28%2B%29%2Cscore%3D32.44%2Clcl%7CNW_013193530.1_prot_XP_013087296.1_2622%7C82.584%7C1.68e-109%2CGlyco_transf_92%7CPF01697.27%7C1.1e-11%2CGlyco_tranf_2_4%7CPF13704.6%7C0.76%2CGlyco_tranf_2_4%7CPF13704.6%7C4.9e%2B02
LSTA.26391.1	transdecoder	five_prime_UTR	1	27	.	+	.	ID=LSTA.26391.1.p1.utr5p1;Parent=LSTA.26391.1.p1
LSTA.26391.1	transdecoder	exon	1	2874	.	+	.	ID=LSTA.26391.1.p1.exon1;Parent=LSTA.26391.1.p1
LSTA.26391.1	transdecoder	CDS	28	567	.	+	0	ID=cds.LSTA.26391.1.p1;Parent=LSTA.26391.1.p1
LSTA.26391.1	transdecoder	three_prime_UTR	568	2874	.	+	.	ID=LSTA.26391.1.p1.utr3p1;Parent=LSTA.26391.1.p1
LSTA.26391.2	transdecoder	gene	1	2863	.	+	.	ID=GENE.LSTA.26391.2~~LSTA.26391.2.p1;Name=ORF%20type%3Acomplete%20len%3A133%20%28%2B%29%2Cscore%3D23.26%2Clcl%7CNW_013193530.1_prot_XP_013087296.1_2622%7C81.818%7C4.12e-76%2CGlyco_transf_92%7CPF01697.27%7C6.5e-06
LSTA.26391.2	transdecoder	mRNA	1	2863	.	+	.	ID=LSTA.26391.2.p1;Parent=GENE.LSTA.26391.2~~LSTA.26391.2.p1;Name=ORF%20type%3Acomplete%20len%3A133%20%28%2B%29%2Cscore%3D23.26%2Clcl%7CNW_013193530.1_prot_XP_013087296.1_2622%7C81.818%7C4.12e-76%2CGlyco_transf_92%7CPF01697.27%7C6.5e-06
LSTA.26391.2	transdecoder	five_prime_UTR	1	157	.	+	.	ID=LSTA.26391.2.p1.utr5p1;Parent=LSTA.26391.2.p1
LSTA.26391.2	transdecoder	exon	1	2863	.	+	.	ID=LSTA.26391.2.p1.exon1;Parent=LSTA.26391.2.p1
LSTA.26391.2	transdecoder	CDS	158	556	.	+	0	ID=cds.LSTA.26391.2.p1;Parent=LSTA.26391.2.p1
LSTA.26391.2	transdecoder	three_prime_UTR	557	2863	.	+	.	ID=LSTA.26391.2.p1.utr3p1;Parent=LSTA.26391.2.p1
LSTA.26392.1	transdecoder	gene	1	5456	.	+	.	ID=GENE.LSTA.26392.1~~LSTA.26392.1.p1;Name=ORF%20type%3Acomplete%20len%3A490%20%28%2B%29%2Cscore%3D126.11%2Clcl%7CNW_013193530.1_prot_XP_013087250.1_2616%7C41.320%7C3.94e-81%2CMyb_DNA-bind_5%7CPF13873.6%7C6.1e-12%2CMyb_DNA-bind_5%7CPF13873.6%7C8.6e%2B03%2CMyb_DNA-bind_5%7CPF13873.6%7C2.8e%2B03%2CMyb_DNA-bind_4%7CPF13837.6%7C0.00031%2CMyb_DNA-binding%7CPF00249.31%7C0.041
LSTA.26392.1	transdecoder	mRNA	1	5456	.	+	.	ID=LSTA.26392.1.p1;Parent=GENE.LSTA.26392.1~~LSTA.26392.1.p1;Name=ORF%20type%3Acomplete%20len%3A490%20%28%2B%29%2Cscore%3D126.11%2Clcl%7CNW_013193530.1_prot_XP_013087250.1_2616%7C41.320%7C3.94e-81%2CMyb_DNA-bind_5%7CPF13873.6%7C6.1e-12%2CMyb_DNA-bind_5%7CPF13873.6%7C8.6e%2B03%2CMyb_DNA-bind_5%7CPF13873.6%7C2.8e%2B03%2CMyb_DNA-bind_4%7CPF13837.6%7C0.00031%2CMyb_DNA-binding%7CPF00249.31%7C0.041
LSTA.26392.1	transdecoder	five_prime_UTR	1	249	.	+	.	ID=LSTA.26392.1.p1.utr5p1;Parent=LSTA.26392.1.p1
LSTA.26392.1	transdecoder	exon	1	5456	.	+	.	ID=LSTA.26392.1.p1.exon1;Parent=LSTA.26392.1.p1
LSTA.26392.1	transdecoder	CDS	250	1719	.	+	0	ID=cds.LSTA.26392.1.p1;Parent=LSTA.26392.1.p1
LSTA.26392.1	transdecoder	three_prime_UTR	1720	5456	.	+	.	ID=LSTA.26392.1.p1.utr3p1;Parent=LSTA.26392.1.p1
LSTA.26394.1	transdecoder	gene	1	1132	.	-	.	ID=GENE.LSTA.26394.1~~LSTA.26394.1.p1;Name=ORF%20type%3A3prime_partial%20len%3A320%20%28-%29%2Cscore%3D111.13%2Clcl%7CNW_013415209.1_prot_XP_013085239.1_21925%7C71.118%7C3.38e-134%2CAngiomotin_C%7CPF12240.8%7C2.9e%2B03%2CAngiomotin_C%7CPF12240.8%7C0.62
LSTA.26394.1	transdecoder	mRNA	1	1132	.	-	.	ID=LSTA.26394.1.p1;Parent=GENE.LSTA.26394.1~~LSTA.26394.1.p1;Name=ORF%20type%3A3prime_partial%20len%3A320%20%28-%29%2Cscore%3D111.13%2Clcl%7CNW_013415209.1_prot_XP_013085239.1_21925%7C71.118%7C3.38e-134%2CAngiomotin_C%7CPF12240.8%7C2.9e%2B03%2CAngiomotin_C%7CPF12240.8%7C0.62
LSTA.26394.1	transdecoder	five_prime_UTR	960	1132	.	-	.	ID=LSTA.26394.1.p1.utr5p1;Parent=LSTA.26394.1.p1
LSTA.26394.1	transdecoder	exon	1	1132	.	-	.	ID=LSTA.26394.1.p1.exon1;Parent=LSTA.26394.1.p1
LSTA.26394.1	transdecoder	CDS	3	959	.	-	0	ID=cds.LSTA.26394.1.p1;Parent=LSTA.26394.1.p1
LSTA.26395.1	transdecoder	gene	1	761	.	+	.	ID=GENE.LSTA.26395.1~~LSTA.26395.1.p1;Name=ORF%20type%3A3prime_partial%20len%3A126%20%28%2B%29%2Cscore%3D35.67%2Clcl%7CNW_014708597.1_prot_XP_014786067.1_20143%7C64.341%7C7.71e-56%2CHormone_recep%7CPF00104.30%7C9.3e-12%2CMatrix%7CPF00661.21%7C0.046
LSTA.26395.1	transdecoder	mRNA	1	761	.	+	.	ID=LSTA.26395.1.p1;Parent=GENE.LSTA.26395.1~~LSTA.26395.1.p1;Name=ORF%20type%3A3prime_partial%20len%3A126%20%28%2B%29%2Cscore%3D35.67%2Clcl%7CNW_014708597.1_prot_XP_014786067.1_20143%7C64.341%7C7.71e-56%2CHormone_recep%7CPF00104.30%7C9.3e-12%2CMatrix%7CPF00661.21%7C0.046
LSTA.26395.1	transdecoder	five_prime_UTR	1	385	.	+	.	ID=LSTA.26395.1.p1.utr5p1;Parent=LSTA.26395.1.p1
LSTA.26395.1	transdecoder	exon	1	761	.	+	.	ID=LSTA.26395.1.p1.exon1;Parent=LSTA.26395.1.p1
LSTA.26395.1	transdecoder	CDS	386	760	.	+	0	ID=cds.LSTA.26395.1.p1;Parent=LSTA.26395.1.p1
LSTA.26396.1	transdecoder	gene	1	2398	.	+	.	ID=GENE.LSTA.26396.1~~LSTA.26396.1.p1;Name=ORF%20type%3Acomplete%20len%3A472%20%28%2B%29%2Cscore%3D130.43%2Clcl%7CNW_013253943.1_prot_XP_013075307.1_13123%7C61.491%7C2.33e-146
LSTA.26396.1	transdecoder	mRNA	1	2398	.	+	.	ID=LSTA.26396.1.p1;Parent=GENE.LSTA.26396.1~~LSTA.26396.1.p1;Name=ORF%20type%3Acomplete%20len%3A472%20%28%2B%29%2Cscore%3D130.43%2Clcl%7CNW_013253943.1_prot_XP_013075307.1_13123%7C61.491%7C2.33e-146
LSTA.26396.1	transdecoder	five_prime_UTR	1	114	.	+	.	ID=LSTA.26396.1.p1.utr5p1;Parent=LSTA.26396.1.p1
LSTA.26396.1	transdecoder	exon	1	2398	.	+	.	ID=LSTA.26396.1.p1.exon1;Parent=LSTA.26396.1.p1
LSTA.26396.1	transdecoder	CDS	115	1530	.	+	0	ID=cds.LSTA.26396.1.p1;Parent=LSTA.26396.1.p1
LSTA.26396.1	transdecoder	three_prime_UTR	1531	2398	.	+	.	ID=LSTA.26396.1.p1.utr3p1;Parent=LSTA.26396.1.p1
LSTA.26396.2	transdecoder	gene	1	2148	.	+	.	ID=GENE.LSTA.26396.2~~LSTA.26396.2.p1;Name=ORF%20type%3A5prime_partial%20len%3A442%20%28%2B%29%2Cscore%3D136.16%2Clcl%7CNW_013253943.1_prot_XP_013075307.1_13123%7C61.538%7C5.75e-146
LSTA.26396.2	transdecoder	mRNA	1	2148	.	+	.	ID=LSTA.26396.2.p1;Parent=GENE.LSTA.26396.2~~LSTA.26396.2.p1;Name=ORF%20type%3A5prime_partial%20len%3A442%20%28%2B%29%2Cscore%3D136.16%2Clcl%7CNW_013253943.1_prot_XP_013075307.1_13123%7C61.538%7C5.75e-146
LSTA.26396.2	transdecoder	exon	1	2148	.	+	.	ID=LSTA.26396.2.p1.exon1;Parent=LSTA.26396.2.p1
LSTA.26396.2	transdecoder	CDS	3	1328	.	+	0	ID=cds.LSTA.26396.2.p1;Parent=LSTA.26396.2.p1
LSTA.26396.2	transdecoder	three_prime_UTR	1329	2148	.	+	.	ID=LSTA.26396.2.p1.utr3p1;Parent=LSTA.26396.2.p1
LSTA.26399.3	transdecoder	gene	1	5359	.	-	.	ID=GENE.LSTA.26399.3~~LSTA.26399.3.p1;Name=ORF%20type%3Acomplete%20len%3A107%20%28-%29%2Cscore%3D5.91%2Czf-NF-X1%7CPF01422.17%7C0.25
LSTA.26399.3	transdecoder	mRNA	1	5359	.	-	.	ID=LSTA.26399.3.p1;Parent=GENE.LSTA.26399.3~~LSTA.26399.3.p1;Name=ORF%20type%3Acomplete%20len%3A107%20%28-%29%2Cscore%3D5.91%2Czf-NF-X1%7CPF01422.17%7C0.25
LSTA.26399.3	transdecoder	five_prime_UTR	5085	5359	.	-	.	ID=LSTA.26399.3.p1.utr5p1;Parent=LSTA.26399.3.p1
LSTA.26399.3	transdecoder	exon	1	5359	.	-	.	ID=LSTA.26399.3.p1.exon1;Parent=LSTA.26399.3.p1
LSTA.26399.3	transdecoder	CDS	4764	5084	.	-	0	ID=cds.LSTA.26399.3.p1;Parent=LSTA.26399.3.p1
LSTA.26399.3	transdecoder	three_prime_UTR	1	4763	.	-	.	ID=LSTA.26399.3.p1.utr3p1;Parent=LSTA.26399.3.p1
LSTA.264.1	transdecoder	gene	1	3585	.	+	.	ID=GENE.LSTA.264.1~~LSTA.264.1.p1;Name=ORF%20type%3A5prime_partial%20len%3A670%20%28%2B%29%2Cscore%3D91.83
LSTA.264.1	transdecoder	mRNA	1	3585	.	+	.	ID=LSTA.264.1.p1;Parent=GENE.LSTA.264.1~~LSTA.264.1.p1;Name=ORF%20type%3A5prime_partial%20len%3A670%20%28%2B%29%2Cscore%3D91.83
LSTA.264.1	transdecoder	exon	1	3585	.	+	.	ID=LSTA.264.1.p1.exon1;Parent=LSTA.264.1.p1
LSTA.264.1	transdecoder	CDS	3	2012	.	+	0	ID=cds.LSTA.264.1.p1;Parent=LSTA.264.1.p1
LSTA.264.1	transdecoder	three_prime_UTR	2013	3585	.	+	.	ID=LSTA.264.1.p1.utr3p1;Parent=LSTA.264.1.p1
LSTA.26403.1	transdecoder	gene	1	4121	.	+	.	ID=GENE.LSTA.26403.1~~LSTA.26403.1.p1;Name=ORF%20type%3A5prime_partial%20len%3A202%20%28%2B%29%2Cscore%3D34.62%2Clcl%7CNW_013440389.1_prot_XP_013091823.1_27783%7C35.758%7C1.43e-24%2CF5_F8_type_C%7CPF00754.25%7C0.0014%2CF5_F8_type_C%7CPF00754.25%7C2.7e%2B03%2CDUF5456%7CPF17539.2%7C0.053
LSTA.26403.1	transdecoder	mRNA	1	4121	.	+	.	ID=LSTA.26403.1.p1;Parent=GENE.LSTA.26403.1~~LSTA.26403.1.p1;Name=ORF%20type%3A5prime_partial%20len%3A202%20%28%2B%29%2Cscore%3D34.62%2Clcl%7CNW_013440389.1_prot_XP_013091823.1_27783%7C35.758%7C1.43e-24%2CF5_F8_type_C%7CPF00754.25%7C0.0014%2CF5_F8_type_C%7CPF00754.25%7C2.7e%2B03%2CDUF5456%7CPF17539.2%7C0.053
LSTA.26403.1	transdecoder	exon	1	4121	.	+	.	ID=LSTA.26403.1.p1.exon1;Parent=LSTA.26403.1.p1
LSTA.26403.1	transdecoder	CDS	3	608	.	+	0	ID=cds.LSTA.26403.1.p1;Parent=LSTA.26403.1.p1
LSTA.26403.1	transdecoder	three_prime_UTR	609	4121	.	+	.	ID=LSTA.26403.1.p1.utr3p1;Parent=LSTA.26403.1.p1
LSTA.26403.2	transdecoder	gene	1	1251	.	+	.	ID=GENE.LSTA.26403.2~~LSTA.26403.2.p1;Name=ORF%20type%3A5prime_partial%20len%3A365%20%28%2B%29%2Cscore%3D67.44%2Clcl%7CNW_013263297.1_prot_XP_013076221.1_13931%7C37.059%7C9.36e-23%2CF5_F8_type_C%7CPF00754.25%7C0.0037%2CDUF5456%7CPF17539.2%7C0.14%2CEphA2_TM%7CPF14575.6%7C0.29%2CBac_small_YrzI%7CPF09501.10%7C0.32%2CBac_small_YrzI%7CPF09501.10%7C1.1e%2B04
LSTA.26403.2	transdecoder	mRNA	1	1251	.	+	.	ID=LSTA.26403.2.p1;Parent=GENE.LSTA.26403.2~~LSTA.26403.2.p1;Name=ORF%20type%3A5prime_partial%20len%3A365%20%28%2B%29%2Cscore%3D67.44%2Clcl%7CNW_013263297.1_prot_XP_013076221.1_13931%7C37.059%7C9.36e-23%2CF5_F8_type_C%7CPF00754.25%7C0.0037%2CDUF5456%7CPF17539.2%7C0.14%2CEphA2_TM%7CPF14575.6%7C0.29%2CBac_small_YrzI%7CPF09501.10%7C0.32%2CBac_small_YrzI%7CPF09501.10%7C1.1e%2B04
LSTA.26403.2	transdecoder	exon	1	1251	.	+	.	ID=LSTA.26403.2.p1.exon1;Parent=LSTA.26403.2.p1
LSTA.26403.2	transdecoder	CDS	3	1097	.	+	0	ID=cds.LSTA.26403.2.p1;Parent=LSTA.26403.2.p1
LSTA.26403.2	transdecoder	three_prime_UTR	1098	1251	.	+	.	ID=LSTA.26403.2.p1.utr3p1;Parent=LSTA.26403.2.p1
LSTA.26403.3	transdecoder	gene	1	1200	.	+	.	ID=GENE.LSTA.26403.3~~LSTA.26403.3.p1;Name=ORF%20type%3A5prime_partial%20len%3A348%20%28%2B%29%2Cscore%3D64.19%2Clcl%7CNW_013263297.1_prot_XP_013076221.1_13931%7C37.059%7C6.01e-23%2CF5_F8_type_C%7CPF00754.25%7C0.0034%2CDUF5456%7CPF17539.2%7C0.13%2CEphA2_TM%7CPF14575.6%7C0.24%2CBac_small_YrzI%7CPF09501.10%7C0.3%2CBac_small_YrzI%7CPF09501.10%7C1.1e%2B04
LSTA.26403.3	transdecoder	mRNA	1	1200	.	+	.	ID=LSTA.26403.3.p1;Parent=GENE.LSTA.26403.3~~LSTA.26403.3.p1;Name=ORF%20type%3A5prime_partial%20len%3A348%20%28%2B%29%2Cscore%3D64.19%2Clcl%7CNW_013263297.1_prot_XP_013076221.1_13931%7C37.059%7C6.01e-23%2CF5_F8_type_C%7CPF00754.25%7C0.0034%2CDUF5456%7CPF17539.2%7C0.13%2CEphA2_TM%7CPF14575.6%7C0.24%2CBac_small_YrzI%7CPF09501.10%7C0.3%2CBac_small_YrzI%7CPF09501.10%7C1.1e%2B04
LSTA.26403.3	transdecoder	exon	1	1200	.	+	.	ID=LSTA.26403.3.p1.exon1;Parent=LSTA.26403.3.p1
LSTA.26403.3	transdecoder	CDS	3	1046	.	+	0	ID=cds.LSTA.26403.3.p1;Parent=LSTA.26403.3.p1
LSTA.26403.3	transdecoder	three_prime_UTR	1047	1200	.	+	.	ID=LSTA.26403.3.p1.utr3p1;Parent=LSTA.26403.3.p1
LSTA.26403.4	transdecoder	gene	1	1213	.	+	.	ID=GENE.LSTA.26403.4~~LSTA.26403.4.p1;Name=ORF%20type%3A5prime_partial%20len%3A365%20%28%2B%29%2Cscore%3D67.44%2Clcl%7CNW_013263297.1_prot_XP_013076221.1_13931%7C37.059%7C9.36e-23%2CF5_F8_type_C%7CPF00754.25%7C0.0037%2CDUF5456%7CPF17539.2%7C0.14%2CEphA2_TM%7CPF14575.6%7C0.29%2CBac_small_YrzI%7CPF09501.10%7C0.32%2CBac_small_YrzI%7CPF09501.10%7C1.1e%2B04
LSTA.26403.4	transdecoder	mRNA	1	1213	.	+	.	ID=LSTA.26403.4.p1;Parent=GENE.LSTA.26403.4~~LSTA.26403.4.p1;Name=ORF%20type%3A5prime_partial%20len%3A365%20%28%2B%29%2Cscore%3D67.44%2Clcl%7CNW_013263297.1_prot_XP_013076221.1_13931%7C37.059%7C9.36e-23%2CF5_F8_type_C%7CPF00754.25%7C0.0037%2CDUF5456%7CPF17539.2%7C0.14%2CEphA2_TM%7CPF14575.6%7C0.29%2CBac_small_YrzI%7CPF09501.10%7C0.32%2CBac_small_YrzI%7CPF09501.10%7C1.1e%2B04
LSTA.26403.4	transdecoder	exon	1	1213	.	+	.	ID=LSTA.26403.4.p1.exon1;Parent=LSTA.26403.4.p1
LSTA.26403.4	transdecoder	CDS	3	1097	.	+	0	ID=cds.LSTA.26403.4.p1;Parent=LSTA.26403.4.p1
LSTA.26403.4	transdecoder	three_prime_UTR	1098	1213	.	+	.	ID=LSTA.26403.4.p1.utr3p1;Parent=LSTA.26403.4.p1
LSTA.26403.5	transdecoder	gene	1	1213	.	+	.	ID=GENE.LSTA.26403.5~~LSTA.26403.5.p1;Name=ORF%20type%3A5prime_partial%20len%3A365%20%28%2B%29%2Cscore%3D67.44%2Clcl%7CNW_013263297.1_prot_XP_013076221.1_13931%7C37.059%7C9.36e-23%2CF5_F8_type_C%7CPF00754.25%7C0.0037%2CDUF5456%7CPF17539.2%7C0.14%2CEphA2_TM%7CPF14575.6%7C0.29%2CBac_small_YrzI%7CPF09501.10%7C0.32%2CBac_small_YrzI%7CPF09501.10%7C1.1e%2B04
LSTA.26403.5	transdecoder	mRNA	1	1213	.	+	.	ID=LSTA.26403.5.p1;Parent=GENE.LSTA.26403.5~~LSTA.26403.5.p1;Name=ORF%20type%3A5prime_partial%20len%3A365%20%28%2B%29%2Cscore%3D67.44%2Clcl%7CNW_013263297.1_prot_XP_013076221.1_13931%7C37.059%7C9.36e-23%2CF5_F8_type_C%7CPF00754.25%7C0.0037%2CDUF5456%7CPF17539.2%7C0.14%2CEphA2_TM%7CPF14575.6%7C0.29%2CBac_small_YrzI%7CPF09501.10%7C0.32%2CBac_small_YrzI%7CPF09501.10%7C1.1e%2B04
LSTA.26403.5	transdecoder	exon	1	1213	.	+	.	ID=LSTA.26403.5.p1.exon1;Parent=LSTA.26403.5.p1
LSTA.26403.5	transdecoder	CDS	3	1097	.	+	0	ID=cds.LSTA.26403.5.p1;Parent=LSTA.26403.5.p1
LSTA.26403.5	transdecoder	three_prime_UTR	1098	1213	.	+	.	ID=LSTA.26403.5.p1.utr3p1;Parent=LSTA.26403.5.p1
LSTA.26403.6	transdecoder	gene	1	1203	.	+	.	ID=GENE.LSTA.26403.6~~LSTA.26403.6.p1;Name=ORF%20type%3A5prime_partial%20len%3A363%20%28%2B%29%2Cscore%3D67.32%2Clcl%7CNW_013263297.1_prot_XP_013076221.1_13931%7C37.500%7C4.98e-23%2CF5_F8_type_C%7CPF00754.25%7C0.00094%2CDUF5456%7CPF17539.2%7C0.14%2CEphA2_TM%7CPF14575.6%7C0.28%2CBac_small_YrzI%7CPF09501.10%7C0.32%2CBac_small_YrzI%7CPF09501.10%7C1.1e%2B04
LSTA.26403.6	transdecoder	mRNA	1	1203	.	+	.	ID=LSTA.26403.6.p1;Parent=GENE.LSTA.26403.6~~LSTA.26403.6.p1;Name=ORF%20type%3A5prime_partial%20len%3A363%20%28%2B%29%2Cscore%3D67.32%2Clcl%7CNW_013263297.1_prot_XP_013076221.1_13931%7C37.500%7C4.98e-23%2CF5_F8_type_C%7CPF00754.25%7C0.00094%2CDUF5456%7CPF17539.2%7C0.14%2CEphA2_TM%7CPF14575.6%7C0.28%2CBac_small_YrzI%7CPF09501.10%7C0.32%2CBac_small_YrzI%7CPF09501.10%7C1.1e%2B04
LSTA.26403.6	transdecoder	exon	1	1203	.	+	.	ID=LSTA.26403.6.p1.exon1;Parent=LSTA.26403.6.p1
LSTA.26403.6	transdecoder	CDS	3	1091	.	+	0	ID=cds.LSTA.26403.6.p1;Parent=LSTA.26403.6.p1
LSTA.26403.6	transdecoder	three_prime_UTR	1092	1203	.	+	.	ID=LSTA.26403.6.p1.utr3p1;Parent=LSTA.26403.6.p1
LSTA.26403.7	transdecoder	gene	1	1154	.	+	.	ID=GENE.LSTA.26403.7~~LSTA.26403.7.p1;Name=ORF%20type%3A5prime_partial%20len%3A363%20%28%2B%29%2Cscore%3D67.32%2Clcl%7CNW_013263297.1_prot_XP_013076221.1_13931%7C37.500%7C4.98e-23%2CF5_F8_type_C%7CPF00754.25%7C0.00094%2CDUF5456%7CPF17539.2%7C0.14%2CEphA2_TM%7CPF14575.6%7C0.28%2CBac_small_YrzI%7CPF09501.10%7C0.32%2CBac_small_YrzI%7CPF09501.10%7C1.1e%2B04
LSTA.26403.7	transdecoder	mRNA	1	1154	.	+	.	ID=LSTA.26403.7.p1;Parent=GENE.LSTA.26403.7~~LSTA.26403.7.p1;Name=ORF%20type%3A5prime_partial%20len%3A363%20%28%2B%29%2Cscore%3D67.32%2Clcl%7CNW_013263297.1_prot_XP_013076221.1_13931%7C37.500%7C4.98e-23%2CF5_F8_type_C%7CPF00754.25%7C0.00094%2CDUF5456%7CPF17539.2%7C0.14%2CEphA2_TM%7CPF14575.6%7C0.28%2CBac_small_YrzI%7CPF09501.10%7C0.32%2CBac_small_YrzI%7CPF09501.10%7C1.1e%2B04
LSTA.26403.7	transdecoder	exon	1	1154	.	+	.	ID=LSTA.26403.7.p1.exon1;Parent=LSTA.26403.7.p1
LSTA.26403.7	transdecoder	CDS	3	1091	.	+	0	ID=cds.LSTA.26403.7.p1;Parent=LSTA.26403.7.p1
LSTA.26403.7	transdecoder	three_prime_UTR	1092	1154	.	+	.	ID=LSTA.26403.7.p1.utr3p1;Parent=LSTA.26403.7.p1
LSTA.26403.8	transdecoder	gene	1	1096	.	+	.	ID=GENE.LSTA.26403.8~~LSTA.26403.8.p1;Name=ORF%20type%3A5prime_partial%20len%3A363%20%28%2B%29%2Cscore%3D67.32%2Clcl%7CNW_013263297.1_prot_XP_013076221.1_13931%7C37.500%7C4.98e-23%2CF5_F8_type_C%7CPF00754.25%7C0.00094%2CDUF5456%7CPF17539.2%7C0.14%2CEphA2_TM%7CPF14575.6%7C0.28%2CBac_small_YrzI%7CPF09501.10%7C0.32%2CBac_small_YrzI%7CPF09501.10%7C1.1e%2B04
LSTA.26403.8	transdecoder	mRNA	1	1096	.	+	.	ID=LSTA.26403.8.p1;Parent=GENE.LSTA.26403.8~~LSTA.26403.8.p1;Name=ORF%20type%3A5prime_partial%20len%3A363%20%28%2B%29%2Cscore%3D67.32%2Clcl%7CNW_013263297.1_prot_XP_013076221.1_13931%7C37.500%7C4.98e-23%2CF5_F8_type_C%7CPF00754.25%7C0.00094%2CDUF5456%7CPF17539.2%7C0.14%2CEphA2_TM%7CPF14575.6%7C0.28%2CBac_small_YrzI%7CPF09501.10%7C0.32%2CBac_small_YrzI%7CPF09501.10%7C1.1e%2B04
LSTA.26403.8	transdecoder	exon	1	1096	.	+	.	ID=LSTA.26403.8.p1.exon1;Parent=LSTA.26403.8.p1
LSTA.26403.8	transdecoder	CDS	3	1091	.	+	0	ID=cds.LSTA.26403.8.p1;Parent=LSTA.26403.8.p1
LSTA.26403.8	transdecoder	three_prime_UTR	1092	1096	.	+	.	ID=LSTA.26403.8.p1.utr3p1;Parent=LSTA.26403.8.p1
LSTA.26406.1	transdecoder	gene	1	5035	.	+	.	ID=GENE.LSTA.26406.1~~LSTA.26406.1.p1;Name=ORF%20type%3Acomplete%20len%3A1094%20%28%2B%29%2Cscore%3D331.50%2Clcl%7CNC_037591.1_prot_XP_025083829.1_7601%7C67.543%7C0.0%2CAnnexin%7CPF00191.20%7C3.8e-23%2CAnnexin%7CPF00191.20%7C2.1e-27%2CAnnexin%7CPF00191.20%7C6.7e-21%2CAnnexin%7CPF00191.20%7C3e-21%2CAnnexin%7CPF00191.20%7C3.6e-19%2CAnnexin%7CPF00191.20%7C8.7e-25%2CAnnexin%7CPF00191.20%7C8e-24%2CAnnexin%7CPF00191.20%7C2.6e-20%2CFn3_assoc%7CPF13287.6%7C5.1e-11%2CCHB_HEX_C_1%7CPF13290.6%7C3e-10%2CLevi_coat%7CPF01819.17%7C1.5e%2B03%2CLevi_coat%7CPF01819.17%7C4.1%2CLevi_coat%7CPF01819.17%7C8.2%2CRPAP3_C%7CPF13877.6%7C2.7e%2B03%2CRPAP3_C%7CPF13877.6%7C5%2CRPAP3_C%7CPF13877.6%7C7.8e%2B02%2CSigma70_ner%7CPF04546.13%7C0.18%2CSigma70_ner%7CPF04546.13%7C22%2CAcetyltransf_11%7CPF13720.6%7C3e%2B03%2CAcetyltransf_11%7CPF13720.6%7C2.2e%2B02%2CAcetyltransf_11%7CPF13720.6%7C14%2CAbiJ_NTD5%7CPF18865.1%7C1.3%2CAbiJ_NTD5%7CPF18865.1%7C1e%2B03%2CDUF2603%7CPF10788.9%7C1.1%2CDUF2603%7CPF10788.9%7C1.1e%2B03%2CFeoB_Cyto%7CPF17910.1%7C1.2e%2B04%2CFeoB_Cyto%7CPF17910.1%7C14%2CFeoB_Cyto%7CPF17910.1%7C4.4e%2B03%2CFeoB_Cyto%7CPF17910.1%7C1.2e%2B03%2CFeoB_Cyto%7CPF17910.1%7C1.4e%2B04%2CFeoB_Cyto%7CPF17910.1%7C4.9%2CFeoB_Cyto%7CPF17910.1%7C2.4e%2B03%2CFeoB_Cyto%7CPF17910.1%7C8.4e%2B03%2CMyb_DNA-bind_7%7CPF15963.5%7C1.8e%2B03%2CMyb_DNA-bind_7%7CPF15963.5%7C2.2e%2B02%2CMyb_DNA-bind_7%7CPF15963.5%7C9.2e%2B03%2CMyb_DNA-bind_7%7CPF15963.5%7C1.1e%2B03%2CMyb_DNA-bind_7%7CPF15963.5%7C5.6%2CMyb_DNA-bind_7%7CPF15963.5%7C7e%2B03%2CSpore_III_AF%7CPF09581.10%7C1.4e%2B03%2CSpore_III_AF%7CPF09581.10%7C15%2CSpore_III_AF%7CPF09581.10%7C1e%2B02
LSTA.26406.1	transdecoder	mRNA	1	5035	.	+	.	ID=LSTA.26406.1.p1;Parent=GENE.LSTA.26406.1~~LSTA.26406.1.p1;Name=ORF%20type%3Acomplete%20len%3A1094%20%28%2B%29%2Cscore%3D331.50%2Clcl%7CNC_037591.1_prot_XP_025083829.1_7601%7C67.543%7C0.0%2CAnnexin%7CPF00191.20%7C3.8e-23%2CAnnexin%7CPF00191.20%7C2.1e-27%2CAnnexin%7CPF00191.20%7C6.7e-21%2CAnnexin%7CPF00191.20%7C3e-21%2CAnnexin%7CPF00191.20%7C3.6e-19%2CAnnexin%7CPF00191.20%7C8.7e-25%2CAnnexin%7CPF00191.20%7C8e-24%2CAnnexin%7CPF00191.20%7C2.6e-20%2CFn3_assoc%7CPF13287.6%7C5.1e-11%2CCHB_HEX_C_1%7CPF13290.6%7C3e-10%2CLevi_coat%7CPF01819.17%7C1.5e%2B03%2CLevi_coat%7CPF01819.17%7C4.1%2CLevi_coat%7CPF01819.17%7C8.2%2CRPAP3_C%7CPF13877.6%7C2.7e%2B03%2CRPAP3_C%7CPF13877.6%7C5%2CRPAP3_C%7CPF13877.6%7C7.8e%2B02%2CSigma70_ner%7CPF04546.13%7C0.18%2CSigma70_ner%7CPF04546.13%7C22%2CAcetyltransf_11%7CPF13720.6%7C3e%2B03%2CAcetyltransf_11%7CPF13720.6%7C2.2e%2B02%2CAcetyltransf_11%7CPF13720.6%7C14%2CAbiJ_NTD5%7CPF18865.1%7C1.3%2CAbiJ_NTD5%7CPF18865.1%7C1e%2B03%2CDUF2603%7CPF10788.9%7C1.1%2CDUF2603%7CPF10788.9%7C1.1e%2B03%2CFeoB_Cyto%7CPF17910.1%7C1.2e%2B04%2CFeoB_Cyto%7CPF17910.1%7C14%2CFeoB_Cyto%7CPF17910.1%7C4.4e%2B03%2CFeoB_Cyto%7CPF17910.1%7C1.2e%2B03%2CFeoB_Cyto%7CPF17910.1%7C1.4e%2B04%2CFeoB_Cyto%7CPF17910.1%7C4.9%2CFeoB_Cyto%7CPF17910.1%7C2.4e%2B03%2CFeoB_Cyto%7CPF17910.1%7C8.4e%2B03%2CMyb_DNA-bind_7%7CPF15963.5%7C1.8e%2B03%2CMyb_DNA-bind_7%7CPF15963.5%7C2.2e%2B02%2CMyb_DNA-bind_7%7CPF15963.5%7C9.2e%2B03%2CMyb_DNA-bind_7%7CPF15963.5%7C1.1e%2B03%2CMyb_DNA-bind_7%7CPF15963.5%7C5.6%2CMyb_DNA-bind_7%7CPF15963.5%7C7e%2B03%2CSpore_III_AF%7CPF09581.10%7C1.4e%2B03%2CSpore_III_AF%7CPF09581.10%7C15%2CSpore_III_AF%7CPF09581.10%7C1e%2B02
LSTA.26406.1	transdecoder	five_prime_UTR	1	21	.	+	.	ID=LSTA.26406.1.p1.utr5p1;Parent=LSTA.26406.1.p1
LSTA.26406.1	transdecoder	exon	1	5035	.	+	.	ID=LSTA.26406.1.p1.exon1;Parent=LSTA.26406.1.p1
LSTA.26406.1	transdecoder	CDS	22	3303	.	+	0	ID=cds.LSTA.26406.1.p1;Parent=LSTA.26406.1.p1
LSTA.26406.1	transdecoder	three_prime_UTR	3304	5035	.	+	.	ID=LSTA.26406.1.p1.utr3p1;Parent=LSTA.26406.1.p1
LSTA.26410.1	transdecoder	gene	1	575	.	+	.	ID=GENE.LSTA.26410.1~~LSTA.26410.1.p2;Name=ORF%20type%3A3prime_partial%20len%3A119%20%28%2B%29%2Cscore%3D29.08%2Clcl%7CNW_008707778.1_prot_XP_009048540.1_4940%7C32.432%7C4.08e-18%2Clcl%7CNW_008707778.1_prot_XP_009048540.1_4940%7C31.818%7C1.88e-17%2Clcl%7CNW_008707778.1_prot_XP_009048540.1_4940%7C30.000%7C8.70e-16%2Clcl%7CNW_008707778.1_prot_XP_009048540.1_4940%7C29.730%7C1.43e-15%2Clcl%7CNW_008707778.1_prot_XP_009048540.1_4940%7C29.091%7C3.90e-15%2Clcl%7CNW_008707778.1_prot_XP_009048540.1_4940%7C30.000%7C5.26e-15%2Clcl%7CNW_008707778.1_prot_XP_009048540.1_4940%7C32.353%7C7.71e-15%2Clcl%7CNW_008707778.1_prot_XP_009048540.1_4940%7C28.037%7C2.91e-14%2Clcl%7CNW_008707778.1_prot_XP_009048540.1_4940%7C29.730%7C3.87e-14%2Clcl%7CNW_008707778.1_prot_XP_009048540.1_4940%7C30.000%7C1.38e-13%2Clcl%7CNW_008707778.1_prot_XP_009048540.1_4940%7C28.125%7C1.01e-11%2CDUF3540%7CPF12059.8%7C0.18%2CDUF3540%7CPF12059.8%7C1.2%2CMethyltrn_RNA_3%7CPF02598.17%7C0.29%2CMRP-S31%7CPF15433.6%7C1%2CCrystall_3%7CPF08964.10%7C1.5e%2B02%2CCrystall_3%7CPF08964.10%7C34%2CCrystall_3%7CPF08964.10%7C93
LSTA.26410.1	transdecoder	mRNA	1	575	.	+	.	ID=LSTA.26410.1.p2;Parent=GENE.LSTA.26410.1~~LSTA.26410.1.p2;Name=ORF%20type%3A3prime_partial%20len%3A119%20%28%2B%29%2Cscore%3D29.08%2Clcl%7CNW_008707778.1_prot_XP_009048540.1_4940%7C32.432%7C4.08e-18%2Clcl%7CNW_008707778.1_prot_XP_009048540.1_4940%7C31.818%7C1.88e-17%2Clcl%7CNW_008707778.1_prot_XP_009048540.1_4940%7C30.000%7C8.70e-16%2Clcl%7CNW_008707778.1_prot_XP_009048540.1_4940%7C29.730%7C1.43e-15%2Clcl%7CNW_008707778.1_prot_XP_009048540.1_4940%7C29.091%7C3.90e-15%2Clcl%7CNW_008707778.1_prot_XP_009048540.1_4940%7C30.000%7C5.26e-15%2Clcl%7CNW_008707778.1_prot_XP_009048540.1_4940%7C32.353%7C7.71e-15%2Clcl%7CNW_008707778.1_prot_XP_009048540.1_4940%7C28.037%7C2.91e-14%2Clcl%7CNW_008707778.1_prot_XP_009048540.1_4940%7C29.730%7C3.87e-14%2Clcl%7CNW_008707778.1_prot_XP_009048540.1_4940%7C30.000%7C1.38e-13%2Clcl%7CNW_008707778.1_prot_XP_009048540.1_4940%7C28.125%7C1.01e-11%2CDUF3540%7CPF12059.8%7C0.18%2CDUF3540%7CPF12059.8%7C1.2%2CMethyltrn_RNA_3%7CPF02598.17%7C0.29%2CMRP-S31%7CPF15433.6%7C1%2CCrystall_3%7CPF08964.10%7C1.5e%2B02%2CCrystall_3%7CPF08964.10%7C34%2CCrystall_3%7CPF08964.10%7C93
LSTA.26410.1	transdecoder	five_prime_UTR	1	220	.	+	.	ID=LSTA.26410.1.p2.utr5p1;Parent=LSTA.26410.1.p2
LSTA.26410.1	transdecoder	exon	1	575	.	+	.	ID=LSTA.26410.1.p2.exon1;Parent=LSTA.26410.1.p2
LSTA.26410.1	transdecoder	CDS	221	574	.	+	0	ID=cds.LSTA.26410.1.p2;Parent=LSTA.26410.1.p2
LSTA.26411.1	transdecoder	gene	1	2474	.	+	.	ID=GENE.LSTA.26411.1~~LSTA.26411.1.p1;Name=ORF%20type%3A5prime_partial%20len%3A159%20%28%2B%29%2Cscore%3D38.15%2Clcl%7CNW_013495356.1_prot_XP_013061146.1_33077%7C66.456%7C1.70e-63%2CRenin_r%7CPF07850.14%7C6.5e-23%2CDUF1189%7CPF06691.11%7C0.02%2CBRO1%7CPF03097.18%7C0.11
LSTA.26411.1	transdecoder	mRNA	1	2474	.	+	.	ID=LSTA.26411.1.p1;Parent=GENE.LSTA.26411.1~~LSTA.26411.1.p1;Name=ORF%20type%3A5prime_partial%20len%3A159%20%28%2B%29%2Cscore%3D38.15%2Clcl%7CNW_013495356.1_prot_XP_013061146.1_33077%7C66.456%7C1.70e-63%2CRenin_r%7CPF07850.14%7C6.5e-23%2CDUF1189%7CPF06691.11%7C0.02%2CBRO1%7CPF03097.18%7C0.11
LSTA.26411.1	transdecoder	exon	1	2474	.	+	.	ID=LSTA.26411.1.p1.exon1;Parent=LSTA.26411.1.p1
LSTA.26411.1	transdecoder	CDS	1	477	.	+	0	ID=cds.LSTA.26411.1.p1;Parent=LSTA.26411.1.p1
LSTA.26411.1	transdecoder	three_prime_UTR	478	2474	.	+	.	ID=LSTA.26411.1.p1.utr3p1;Parent=LSTA.26411.1.p1
LSTA.26412.1	transdecoder	gene	1	3904	.	+	.	ID=GENE.LSTA.26412.1~~LSTA.26412.1.p1;Name=ORF%20type%3A5prime_partial%20len%3A480%20%28%2B%29%2Cscore%3D143.65%2Clcl%7CNW_008710694.1_prot_XP_009065590.1_21994%7C67.015%7C0.0%2CAldedh%7CPF00171.22%7C1e-181%2CDUF1487%7CPF07368.11%7C0.38%2CDUF1487%7CPF07368.11%7C2.1e%2B02
LSTA.26412.1	transdecoder	mRNA	1	3904	.	+	.	ID=LSTA.26412.1.p1;Parent=GENE.LSTA.26412.1~~LSTA.26412.1.p1;Name=ORF%20type%3A5prime_partial%20len%3A480%20%28%2B%29%2Cscore%3D143.65%2Clcl%7CNW_008710694.1_prot_XP_009065590.1_21994%7C67.015%7C0.0%2CAldedh%7CPF00171.22%7C1e-181%2CDUF1487%7CPF07368.11%7C0.38%2CDUF1487%7CPF07368.11%7C2.1e%2B02
LSTA.26412.1	transdecoder	exon	1	3904	.	+	.	ID=LSTA.26412.1.p1.exon1;Parent=LSTA.26412.1.p1
LSTA.26412.1	transdecoder	CDS	2	1441	.	+	0	ID=cds.LSTA.26412.1.p1;Parent=LSTA.26412.1.p1
LSTA.26412.1	transdecoder	three_prime_UTR	1442	3904	.	+	.	ID=LSTA.26412.1.p1.utr3p1;Parent=LSTA.26412.1.p1
LSTA.26412.10	transdecoder	gene	1	1576	.	+	.	ID=GENE.LSTA.26412.10~~LSTA.26412.10.p1;Name=ORF%20type%3A5prime_partial%20len%3A480%20%28%2B%29%2Cscore%3D143.65%2Clcl%7CNW_008710694.1_prot_XP_009065590.1_21994%7C67.015%7C0.0%2CAldedh%7CPF00171.22%7C1e-181%2CDUF1487%7CPF07368.11%7C0.38%2CDUF1487%7CPF07368.11%7C2.1e%2B02
LSTA.26412.10	transdecoder	mRNA	1	1576	.	+	.	ID=LSTA.26412.10.p1;Parent=GENE.LSTA.26412.10~~LSTA.26412.10.p1;Name=ORF%20type%3A5prime_partial%20len%3A480%20%28%2B%29%2Cscore%3D143.65%2Clcl%7CNW_008710694.1_prot_XP_009065590.1_21994%7C67.015%7C0.0%2CAldedh%7CPF00171.22%7C1e-181%2CDUF1487%7CPF07368.11%7C0.38%2CDUF1487%7CPF07368.11%7C2.1e%2B02
LSTA.26412.10	transdecoder	exon	1	1576	.	+	.	ID=LSTA.26412.10.p1.exon1;Parent=LSTA.26412.10.p1
LSTA.26412.10	transdecoder	CDS	2	1441	.	+	0	ID=cds.LSTA.26412.10.p1;Parent=LSTA.26412.10.p1
LSTA.26412.10	transdecoder	three_prime_UTR	1442	1576	.	+	.	ID=LSTA.26412.10.p1.utr3p1;Parent=LSTA.26412.10.p1
LSTA.26412.11	transdecoder	gene	1	1576	.	+	.	ID=GENE.LSTA.26412.11~~LSTA.26412.11.p1;Name=ORF%20type%3A5prime_partial%20len%3A480%20%28%2B%29%2Cscore%3D143.65%2Clcl%7CNW_008710694.1_prot_XP_009065590.1_21994%7C67.015%7C0.0%2CAldedh%7CPF00171.22%7C1e-181%2CDUF1487%7CPF07368.11%7C0.38%2CDUF1487%7CPF07368.11%7C2.1e%2B02
LSTA.26412.11	transdecoder	mRNA	1	1576	.	+	.	ID=LSTA.26412.11.p1;Parent=GENE.LSTA.26412.11~~LSTA.26412.11.p1;Name=ORF%20type%3A5prime_partial%20len%3A480%20%28%2B%29%2Cscore%3D143.65%2Clcl%7CNW_008710694.1_prot_XP_009065590.1_21994%7C67.015%7C0.0%2CAldedh%7CPF00171.22%7C1e-181%2CDUF1487%7CPF07368.11%7C0.38%2CDUF1487%7CPF07368.11%7C2.1e%2B02
LSTA.26412.11	transdecoder	exon	1	1576	.	+	.	ID=LSTA.26412.11.p1.exon1;Parent=LSTA.26412.11.p1
LSTA.26412.11	transdecoder	CDS	2	1441	.	+	0	ID=cds.LSTA.26412.11.p1;Parent=LSTA.26412.11.p1
LSTA.26412.11	transdecoder	three_prime_UTR	1442	1576	.	+	.	ID=LSTA.26412.11.p1.utr3p1;Parent=LSTA.26412.11.p1
LSTA.26412.12	transdecoder	gene	1	1576	.	+	.	ID=GENE.LSTA.26412.12~~LSTA.26412.12.p1;Name=ORF%20type%3A5prime_partial%20len%3A480%20%28%2B%29%2Cscore%3D143.65%2Clcl%7CNW_008710694.1_prot_XP_009065590.1_21994%7C67.015%7C0.0%2CAldedh%7CPF00171.22%7C1e-181%2CDUF1487%7CPF07368.11%7C0.38%2CDUF1487%7CPF07368.11%7C2.1e%2B02
LSTA.26412.12	transdecoder	mRNA	1	1576	.	+	.	ID=LSTA.26412.12.p1;Parent=GENE.LSTA.26412.12~~LSTA.26412.12.p1;Name=ORF%20type%3A5prime_partial%20len%3A480%20%28%2B%29%2Cscore%3D143.65%2Clcl%7CNW_008710694.1_prot_XP_009065590.1_21994%7C67.015%7C0.0%2CAldedh%7CPF00171.22%7C1e-181%2CDUF1487%7CPF07368.11%7C0.38%2CDUF1487%7CPF07368.11%7C2.1e%2B02
LSTA.26412.12	transdecoder	exon	1	1576	.	+	.	ID=LSTA.26412.12.p1.exon1;Parent=LSTA.26412.12.p1
LSTA.26412.12	transdecoder	CDS	2	1441	.	+	0	ID=cds.LSTA.26412.12.p1;Parent=LSTA.26412.12.p1
LSTA.26412.12	transdecoder	three_prime_UTR	1442	1576	.	+	.	ID=LSTA.26412.12.p1.utr3p1;Parent=LSTA.26412.12.p1
LSTA.26412.13	transdecoder	gene	1	1575	.	+	.	ID=GENE.LSTA.26412.13~~LSTA.26412.13.p1;Name=ORF%20type%3A5prime_partial%20len%3A480%20%28%2B%29%2Cscore%3D143.65%2Clcl%7CNW_008710694.1_prot_XP_009065590.1_21994%7C67.015%7C0.0%2CAldedh%7CPF00171.22%7C1e-181%2CDUF1487%7CPF07368.11%7C0.38%2CDUF1487%7CPF07368.11%7C2.1e%2B02
LSTA.26412.13	transdecoder	mRNA	1	1575	.	+	.	ID=LSTA.26412.13.p1;Parent=GENE.LSTA.26412.13~~LSTA.26412.13.p1;Name=ORF%20type%3A5prime_partial%20len%3A480%20%28%2B%29%2Cscore%3D143.65%2Clcl%7CNW_008710694.1_prot_XP_009065590.1_21994%7C67.015%7C0.0%2CAldedh%7CPF00171.22%7C1e-181%2CDUF1487%7CPF07368.11%7C0.38%2CDUF1487%7CPF07368.11%7C2.1e%2B02
LSTA.26412.13	transdecoder	exon	1	1575	.	+	.	ID=LSTA.26412.13.p1.exon1;Parent=LSTA.26412.13.p1
LSTA.26412.13	transdecoder	CDS	2	1441	.	+	0	ID=cds.LSTA.26412.13.p1;Parent=LSTA.26412.13.p1
LSTA.26412.13	transdecoder	three_prime_UTR	1442	1575	.	+	.	ID=LSTA.26412.13.p1.utr3p1;Parent=LSTA.26412.13.p1
LSTA.26412.14	transdecoder	gene	1	1575	.	+	.	ID=GENE.LSTA.26412.14~~LSTA.26412.14.p1;Name=ORF%20type%3A5prime_partial%20len%3A480%20%28%2B%29%2Cscore%3D143.65%2Clcl%7CNW_008710694.1_prot_XP_009065590.1_21994%7C67.015%7C0.0%2CAldedh%7CPF00171.22%7C1e-181%2CDUF1487%7CPF07368.11%7C0.38%2CDUF1487%7CPF07368.11%7C2.1e%2B02
LSTA.26412.14	transdecoder	mRNA	1	1575	.	+	.	ID=LSTA.26412.14.p1;Parent=GENE.LSTA.26412.14~~LSTA.26412.14.p1;Name=ORF%20type%3A5prime_partial%20len%3A480%20%28%2B%29%2Cscore%3D143.65%2Clcl%7CNW_008710694.1_prot_XP_009065590.1_21994%7C67.015%7C0.0%2CAldedh%7CPF00171.22%7C1e-181%2CDUF1487%7CPF07368.11%7C0.38%2CDUF1487%7CPF07368.11%7C2.1e%2B02
LSTA.26412.14	transdecoder	exon	1	1575	.	+	.	ID=LSTA.26412.14.p1.exon1;Parent=LSTA.26412.14.p1
LSTA.26412.14	transdecoder	CDS	2	1441	.	+	0	ID=cds.LSTA.26412.14.p1;Parent=LSTA.26412.14.p1
LSTA.26412.14	transdecoder	three_prime_UTR	1442	1575	.	+	.	ID=LSTA.26412.14.p1.utr3p1;Parent=LSTA.26412.14.p1
LSTA.26412.15	transdecoder	gene	1	1575	.	+	.	ID=GENE.LSTA.26412.15~~LSTA.26412.15.p1;Name=ORF%20type%3A5prime_partial%20len%3A480%20%28%2B%29%2Cscore%3D143.65%2Clcl%7CNW_008710694.1_prot_XP_009065590.1_21994%7C67.015%7C0.0%2CAldedh%7CPF00171.22%7C1e-181%2CDUF1487%7CPF07368.11%7C0.38%2CDUF1487%7CPF07368.11%7C2.1e%2B02
LSTA.26412.15	transdecoder	mRNA	1	1575	.	+	.	ID=LSTA.26412.15.p1;Parent=GENE.LSTA.26412.15~~LSTA.26412.15.p1;Name=ORF%20type%3A5prime_partial%20len%3A480%20%28%2B%29%2Cscore%3D143.65%2Clcl%7CNW_008710694.1_prot_XP_009065590.1_21994%7C67.015%7C0.0%2CAldedh%7CPF00171.22%7C1e-181%2CDUF1487%7CPF07368.11%7C0.38%2CDUF1487%7CPF07368.11%7C2.1e%2B02
LSTA.26412.15	transdecoder	exon	1	1575	.	+	.	ID=LSTA.26412.15.p1.exon1;Parent=LSTA.26412.15.p1
LSTA.26412.15	transdecoder	CDS	2	1441	.	+	0	ID=cds.LSTA.26412.15.p1;Parent=LSTA.26412.15.p1
LSTA.26412.15	transdecoder	three_prime_UTR	1442	1575	.	+	.	ID=LSTA.26412.15.p1.utr3p1;Parent=LSTA.26412.15.p1
LSTA.26412.16	transdecoder	gene	1	1571	.	+	.	ID=GENE.LSTA.26412.16~~LSTA.26412.16.p1;Name=ORF%20type%3A5prime_partial%20len%3A480%20%28%2B%29%2Cscore%3D143.65%2Clcl%7CNW_008710694.1_prot_XP_009065590.1_21994%7C67.015%7C0.0%2CAldedh%7CPF00171.22%7C1e-181%2CDUF1487%7CPF07368.11%7C0.38%2CDUF1487%7CPF07368.11%7C2.1e%2B02
LSTA.26412.16	transdecoder	mRNA	1	1571	.	+	.	ID=LSTA.26412.16.p1;Parent=GENE.LSTA.26412.16~~LSTA.26412.16.p1;Name=ORF%20type%3A5prime_partial%20len%3A480%20%28%2B%29%2Cscore%3D143.65%2Clcl%7CNW_008710694.1_prot_XP_009065590.1_21994%7C67.015%7C0.0%2CAldedh%7CPF00171.22%7C1e-181%2CDUF1487%7CPF07368.11%7C0.38%2CDUF1487%7CPF07368.11%7C2.1e%2B02
LSTA.26412.16	transdecoder	exon	1	1571	.	+	.	ID=LSTA.26412.16.p1.exon1;Parent=LSTA.26412.16.p1
LSTA.26412.16	transdecoder	CDS	2	1441	.	+	0	ID=cds.LSTA.26412.16.p1;Parent=LSTA.26412.16.p1
LSTA.26412.16	transdecoder	three_prime_UTR	1442	1571	.	+	.	ID=LSTA.26412.16.p1.utr3p1;Parent=LSTA.26412.16.p1
LSTA.26412.17	transdecoder	gene	1	1528	.	+	.	ID=GENE.LSTA.26412.17~~LSTA.26412.17.p1;Name=ORF%20type%3A5prime_partial%20len%3A480%20%28%2B%29%2Cscore%3D143.65%2Clcl%7CNW_008710694.1_prot_XP_009065590.1_21994%7C67.015%7C0.0%2CAldedh%7CPF00171.22%7C1e-181%2CDUF1487%7CPF07368.11%7C0.38%2CDUF1487%7CPF07368.11%7C2.1e%2B02
LSTA.26412.17	transdecoder	mRNA	1	1528	.	+	.	ID=LSTA.26412.17.p1;Parent=GENE.LSTA.26412.17~~LSTA.26412.17.p1;Name=ORF%20type%3A5prime_partial%20len%3A480%20%28%2B%29%2Cscore%3D143.65%2Clcl%7CNW_008710694.1_prot_XP_009065590.1_21994%7C67.015%7C0.0%2CAldedh%7CPF00171.22%7C1e-181%2CDUF1487%7CPF07368.11%7C0.38%2CDUF1487%7CPF07368.11%7C2.1e%2B02
LSTA.26412.17	transdecoder	exon	1	1528	.	+	.	ID=LSTA.26412.17.p1.exon1;Parent=LSTA.26412.17.p1
LSTA.26412.17	transdecoder	CDS	2	1441	.	+	0	ID=cds.LSTA.26412.17.p1;Parent=LSTA.26412.17.p1
LSTA.26412.17	transdecoder	three_prime_UTR	1442	1528	.	+	.	ID=LSTA.26412.17.p1.utr3p1;Parent=LSTA.26412.17.p1
LSTA.26412.18	transdecoder	gene	1	1922	.	+	.	ID=GENE.LSTA.26412.18~~LSTA.26412.18.p1;Name=ORF%20type%3A5prime_partial%20len%3A250%20%28%2B%29%2Cscore%3D67.47%2Clcl%7CNW_013495356.1_prot_XP_013061143.1_33078%7C88.312%7C6.30e-154%2CAldedh%7CPF00171.22%7C3e-82%2CPox_A21%7CPF05323.12%7C0.28
LSTA.26412.18	transdecoder	mRNA	1	1922	.	+	.	ID=LSTA.26412.18.p1;Parent=GENE.LSTA.26412.18~~LSTA.26412.18.p1;Name=ORF%20type%3A5prime_partial%20len%3A250%20%28%2B%29%2Cscore%3D67.47%2Clcl%7CNW_013495356.1_prot_XP_013061143.1_33078%7C88.312%7C6.30e-154%2CAldedh%7CPF00171.22%7C3e-82%2CPox_A21%7CPF05323.12%7C0.28
LSTA.26412.18	transdecoder	exon	1	1922	.	+	.	ID=LSTA.26412.18.p1.exon1;Parent=LSTA.26412.18.p1
LSTA.26412.18	transdecoder	CDS	2	751	.	+	0	ID=cds.LSTA.26412.18.p1;Parent=LSTA.26412.18.p1
LSTA.26412.18	transdecoder	three_prime_UTR	752	1922	.	+	.	ID=LSTA.26412.18.p1.utr3p1;Parent=LSTA.26412.18.p1
LSTA.26412.18	transdecoder	gene	1	1922	.	+	.	ID=GENE.LSTA.26412.18~~LSTA.26412.18.p2;Name=ORF%20type%3Acomplete%20len%3A248%20%28%2B%29%2Cscore%3D78.10%2Clcl%7CNW_018408033.1_prot_XP_021365246.1_22256%7C67.206%7C8.16e-123%2CAldedh%7CPF00171.22%7C1.2e-91%2CDUF1487%7CPF07368.11%7C0.14%2CDUF1487%7CPF07368.11%7C79
LSTA.26412.18	transdecoder	mRNA	1	1922	.	+	.	ID=LSTA.26412.18.p2;Parent=GENE.LSTA.26412.18~~LSTA.26412.18.p2;Name=ORF%20type%3Acomplete%20len%3A248%20%28%2B%29%2Cscore%3D78.10%2Clcl%7CNW_018408033.1_prot_XP_021365246.1_22256%7C67.206%7C8.16e-123%2CAldedh%7CPF00171.22%7C1.2e-91%2CDUF1487%7CPF07368.11%7C0.14%2CDUF1487%7CPF07368.11%7C79
LSTA.26412.18	transdecoder	five_prime_UTR	1	1091	.	+	.	ID=LSTA.26412.18.p2.utr5p1;Parent=LSTA.26412.18.p2
LSTA.26412.18	transdecoder	exon	1	1922	.	+	.	ID=LSTA.26412.18.p2.exon1;Parent=LSTA.26412.18.p2
LSTA.26412.18	transdecoder	CDS	1092	1835	.	+	0	ID=cds.LSTA.26412.18.p2;Parent=LSTA.26412.18.p2
LSTA.26412.18	transdecoder	three_prime_UTR	1836	1922	.	+	.	ID=LSTA.26412.18.p2.utr3p1;Parent=LSTA.26412.18.p2
LSTA.26412.19	transdecoder	gene	1	1922	.	+	.	ID=GENE.LSTA.26412.19~~LSTA.26412.19.p1;Name=ORF%20type%3A5prime_partial%20len%3A250%20%28%2B%29%2Cscore%3D67.47%2Clcl%7CNW_013495356.1_prot_XP_013061143.1_33078%7C88.312%7C6.30e-154%2CAldedh%7CPF00171.22%7C3e-82%2CPox_A21%7CPF05323.12%7C0.28
LSTA.26412.19	transdecoder	mRNA	1	1922	.	+	.	ID=LSTA.26412.19.p1;Parent=GENE.LSTA.26412.19~~LSTA.26412.19.p1;Name=ORF%20type%3A5prime_partial%20len%3A250%20%28%2B%29%2Cscore%3D67.47%2Clcl%7CNW_013495356.1_prot_XP_013061143.1_33078%7C88.312%7C6.30e-154%2CAldedh%7CPF00171.22%7C3e-82%2CPox_A21%7CPF05323.12%7C0.28
LSTA.26412.19	transdecoder	exon	1	1922	.	+	.	ID=LSTA.26412.19.p1.exon1;Parent=LSTA.26412.19.p1
LSTA.26412.19	transdecoder	CDS	2	751	.	+	0	ID=cds.LSTA.26412.19.p1;Parent=LSTA.26412.19.p1
LSTA.26412.19	transdecoder	three_prime_UTR	752	1922	.	+	.	ID=LSTA.26412.19.p1.utr3p1;Parent=LSTA.26412.19.p1
LSTA.26412.19	transdecoder	gene	1	1922	.	+	.	ID=GENE.LSTA.26412.19~~LSTA.26412.19.p2;Name=ORF%20type%3Acomplete%20len%3A248%20%28%2B%29%2Cscore%3D78.10%2Clcl%7CNW_018408033.1_prot_XP_021365246.1_22256%7C67.206%7C8.16e-123%2CAldedh%7CPF00171.22%7C1.2e-91%2CDUF1487%7CPF07368.11%7C0.14%2CDUF1487%7CPF07368.11%7C79
LSTA.26412.19	transdecoder	mRNA	1	1922	.	+	.	ID=LSTA.26412.19.p2;Parent=GENE.LSTA.26412.19~~LSTA.26412.19.p2;Name=ORF%20type%3Acomplete%20len%3A248%20%28%2B%29%2Cscore%3D78.10%2Clcl%7CNW_018408033.1_prot_XP_021365246.1_22256%7C67.206%7C8.16e-123%2CAldedh%7CPF00171.22%7C1.2e-91%2CDUF1487%7CPF07368.11%7C0.14%2CDUF1487%7CPF07368.11%7C79
LSTA.26412.19	transdecoder	five_prime_UTR	1	1091	.	+	.	ID=LSTA.26412.19.p2.utr5p1;Parent=LSTA.26412.19.p2
LSTA.26412.19	transdecoder	exon	1	1922	.	+	.	ID=LSTA.26412.19.p2.exon1;Parent=LSTA.26412.19.p2
LSTA.26412.19	transdecoder	CDS	1092	1835	.	+	0	ID=cds.LSTA.26412.19.p2;Parent=LSTA.26412.19.p2
LSTA.26412.19	transdecoder	three_prime_UTR	1836	1922	.	+	.	ID=LSTA.26412.19.p2.utr3p1;Parent=LSTA.26412.19.p2
LSTA.26412.2	transdecoder	gene	1	1579	.	+	.	ID=GENE.LSTA.26412.2~~LSTA.26412.2.p1;Name=ORF%20type%3A5prime_partial%20len%3A480%20%28%2B%29%2Cscore%3D143.65%2Clcl%7CNW_008710694.1_prot_XP_009065590.1_21994%7C67.015%7C0.0%2CAldedh%7CPF00171.22%7C1e-181%2CDUF1487%7CPF07368.11%7C0.38%2CDUF1487%7CPF07368.11%7C2.1e%2B02
LSTA.26412.2	transdecoder	mRNA	1	1579	.	+	.	ID=LSTA.26412.2.p1;Parent=GENE.LSTA.26412.2~~LSTA.26412.2.p1;Name=ORF%20type%3A5prime_partial%20len%3A480%20%28%2B%29%2Cscore%3D143.65%2Clcl%7CNW_008710694.1_prot_XP_009065590.1_21994%7C67.015%7C0.0%2CAldedh%7CPF00171.22%7C1e-181%2CDUF1487%7CPF07368.11%7C0.38%2CDUF1487%7CPF07368.11%7C2.1e%2B02
LSTA.26412.2	transdecoder	exon	1	1579	.	+	.	ID=LSTA.26412.2.p1.exon1;Parent=LSTA.26412.2.p1
LSTA.26412.2	transdecoder	CDS	2	1441	.	+	0	ID=cds.LSTA.26412.2.p1;Parent=LSTA.26412.2.p1
LSTA.26412.2	transdecoder	three_prime_UTR	1442	1579	.	+	.	ID=LSTA.26412.2.p1.utr3p1;Parent=LSTA.26412.2.p1
LSTA.26412.20	transdecoder	gene	1	1518	.	+	.	ID=GENE.LSTA.26412.20~~LSTA.26412.20.p1;Name=ORF%20type%3A5prime_partial%20len%3A480%20%28%2B%29%2Cscore%3D142.41%2Clcl%7CNW_008710694.1_prot_XP_009065590.1_21994%7C67.015%7C0.0%2CAldedh%7CPF00171.22%7C1e-181%2CDUF1487%7CPF07368.11%7C0.38%2CDUF1487%7CPF07368.11%7C2.1e%2B02
LSTA.26412.20	transdecoder	mRNA	1	1518	.	+	.	ID=LSTA.26412.20.p1;Parent=GENE.LSTA.26412.20~~LSTA.26412.20.p1;Name=ORF%20type%3A5prime_partial%20len%3A480%20%28%2B%29%2Cscore%3D142.41%2Clcl%7CNW_008710694.1_prot_XP_009065590.1_21994%7C67.015%7C0.0%2CAldedh%7CPF00171.22%7C1e-181%2CDUF1487%7CPF07368.11%7C0.38%2CDUF1487%7CPF07368.11%7C2.1e%2B02
LSTA.26412.20	transdecoder	exon	1	1518	.	+	.	ID=LSTA.26412.20.p1.exon1;Parent=LSTA.26412.20.p1
LSTA.26412.20	transdecoder	CDS	2	1441	.	+	0	ID=cds.LSTA.26412.20.p1;Parent=LSTA.26412.20.p1
LSTA.26412.20	transdecoder	three_prime_UTR	1442	1518	.	+	.	ID=LSTA.26412.20.p1.utr3p1;Parent=LSTA.26412.20.p1
LSTA.26412.3	transdecoder	gene	1	1579	.	+	.	ID=GENE.LSTA.26412.3~~LSTA.26412.3.p1;Name=ORF%20type%3A5prime_partial%20len%3A480%20%28%2B%29%2Cscore%3D143.65%2Clcl%7CNW_008710694.1_prot_XP_009065590.1_21994%7C67.015%7C0.0%2CAldedh%7CPF00171.22%7C1e-181%2CDUF1487%7CPF07368.11%7C0.38%2CDUF1487%7CPF07368.11%7C2.1e%2B02
LSTA.26412.3	transdecoder	mRNA	1	1579	.	+	.	ID=LSTA.26412.3.p1;Parent=GENE.LSTA.26412.3~~LSTA.26412.3.p1;Name=ORF%20type%3A5prime_partial%20len%3A480%20%28%2B%29%2Cscore%3D143.65%2Clcl%7CNW_008710694.1_prot_XP_009065590.1_21994%7C67.015%7C0.0%2CAldedh%7CPF00171.22%7C1e-181%2CDUF1487%7CPF07368.11%7C0.38%2CDUF1487%7CPF07368.11%7C2.1e%2B02
LSTA.26412.3	transdecoder	exon	1	1579	.	+	.	ID=LSTA.26412.3.p1.exon1;Parent=LSTA.26412.3.p1
LSTA.26412.3	transdecoder	CDS	2	1441	.	+	0	ID=cds.LSTA.26412.3.p1;Parent=LSTA.26412.3.p1
LSTA.26412.3	transdecoder	three_prime_UTR	1442	1579	.	+	.	ID=LSTA.26412.3.p1.utr3p1;Parent=LSTA.26412.3.p1
LSTA.26412.4	transdecoder	gene	1	1579	.	+	.	ID=GENE.LSTA.26412.4~~LSTA.26412.4.p1;Name=ORF%20type%3A5prime_partial%20len%3A480%20%28%2B%29%2Cscore%3D143.65%2Clcl%7CNW_008710694.1_prot_XP_009065590.1_21994%7C67.015%7C0.0%2CAldedh%7CPF00171.22%7C1e-181%2CDUF1487%7CPF07368.11%7C0.38%2CDUF1487%7CPF07368.11%7C2.1e%2B02
LSTA.26412.4	transdecoder	mRNA	1	1579	.	+	.	ID=LSTA.26412.4.p1;Parent=GENE.LSTA.26412.4~~LSTA.26412.4.p1;Name=ORF%20type%3A5prime_partial%20len%3A480%20%28%2B%29%2Cscore%3D143.65%2Clcl%7CNW_008710694.1_prot_XP_009065590.1_21994%7C67.015%7C0.0%2CAldedh%7CPF00171.22%7C1e-181%2CDUF1487%7CPF07368.11%7C0.38%2CDUF1487%7CPF07368.11%7C2.1e%2B02
LSTA.26412.4	transdecoder	exon	1	1579	.	+	.	ID=LSTA.26412.4.p1.exon1;Parent=LSTA.26412.4.p1
LSTA.26412.4	transdecoder	CDS	2	1441	.	+	0	ID=cds.LSTA.26412.4.p1;Parent=LSTA.26412.4.p1
LSTA.26412.4	transdecoder	three_prime_UTR	1442	1579	.	+	.	ID=LSTA.26412.4.p1.utr3p1;Parent=LSTA.26412.4.p1
LSTA.26412.5	transdecoder	gene	1	1579	.	+	.	ID=GENE.LSTA.26412.5~~LSTA.26412.5.p1;Name=ORF%20type%3A5prime_partial%20len%3A480%20%28%2B%29%2Cscore%3D143.65%2Clcl%7CNW_008710694.1_prot_XP_009065590.1_21994%7C67.015%7C0.0%2CAldedh%7CPF00171.22%7C1e-181%2CDUF1487%7CPF07368.11%7C0.38%2CDUF1487%7CPF07368.11%7C2.1e%2B02
LSTA.26412.5	transdecoder	mRNA	1	1579	.	+	.	ID=LSTA.26412.5.p1;Parent=GENE.LSTA.26412.5~~LSTA.26412.5.p1;Name=ORF%20type%3A5prime_partial%20len%3A480%20%28%2B%29%2Cscore%3D143.65%2Clcl%7CNW_008710694.1_prot_XP_009065590.1_21994%7C67.015%7C0.0%2CAldedh%7CPF00171.22%7C1e-181%2CDUF1487%7CPF07368.11%7C0.38%2CDUF1487%7CPF07368.11%7C2.1e%2B02
LSTA.26412.5	transdecoder	exon	1	1579	.	+	.	ID=LSTA.26412.5.p1.exon1;Parent=LSTA.26412.5.p1
LSTA.26412.5	transdecoder	CDS	2	1441	.	+	0	ID=cds.LSTA.26412.5.p1;Parent=LSTA.26412.5.p1
LSTA.26412.5	transdecoder	three_prime_UTR	1442	1579	.	+	.	ID=LSTA.26412.5.p1.utr3p1;Parent=LSTA.26412.5.p1
LSTA.26412.6	transdecoder	gene	1	1579	.	+	.	ID=GENE.LSTA.26412.6~~LSTA.26412.6.p1;Name=ORF%20type%3A5prime_partial%20len%3A480%20%28%2B%29%2Cscore%3D143.65%2Clcl%7CNW_008710694.1_prot_XP_009065590.1_21994%7C67.015%7C0.0%2CAldedh%7CPF00171.22%7C1e-181%2CDUF1487%7CPF07368.11%7C0.38%2CDUF1487%7CPF07368.11%7C2.1e%2B02
LSTA.26412.6	transdecoder	mRNA	1	1579	.	+	.	ID=LSTA.26412.6.p1;Parent=GENE.LSTA.26412.6~~LSTA.26412.6.p1;Name=ORF%20type%3A5prime_partial%20len%3A480%20%28%2B%29%2Cscore%3D143.65%2Clcl%7CNW_008710694.1_prot_XP_009065590.1_21994%7C67.015%7C0.0%2CAldedh%7CPF00171.22%7C1e-181%2CDUF1487%7CPF07368.11%7C0.38%2CDUF1487%7CPF07368.11%7C2.1e%2B02
LSTA.26412.6	transdecoder	exon	1	1579	.	+	.	ID=LSTA.26412.6.p1.exon1;Parent=LSTA.26412.6.p1
LSTA.26412.6	transdecoder	CDS	2	1441	.	+	0	ID=cds.LSTA.26412.6.p1;Parent=LSTA.26412.6.p1
LSTA.26412.6	transdecoder	three_prime_UTR	1442	1579	.	+	.	ID=LSTA.26412.6.p1.utr3p1;Parent=LSTA.26412.6.p1
LSTA.26412.7	transdecoder	gene	1	1579	.	+	.	ID=GENE.LSTA.26412.7~~LSTA.26412.7.p1;Name=ORF%20type%3A5prime_partial%20len%3A480%20%28%2B%29%2Cscore%3D143.65%2Clcl%7CNW_008710694.1_prot_XP_009065590.1_21994%7C67.015%7C0.0%2CAldedh%7CPF00171.22%7C1e-181%2CDUF1487%7CPF07368.11%7C0.38%2CDUF1487%7CPF07368.11%7C2.1e%2B02
LSTA.26412.7	transdecoder	mRNA	1	1579	.	+	.	ID=LSTA.26412.7.p1;Parent=GENE.LSTA.26412.7~~LSTA.26412.7.p1;Name=ORF%20type%3A5prime_partial%20len%3A480%20%28%2B%29%2Cscore%3D143.65%2Clcl%7CNW_008710694.1_prot_XP_009065590.1_21994%7C67.015%7C0.0%2CAldedh%7CPF00171.22%7C1e-181%2CDUF1487%7CPF07368.11%7C0.38%2CDUF1487%7CPF07368.11%7C2.1e%2B02
LSTA.26412.7	transdecoder	exon	1	1579	.	+	.	ID=LSTA.26412.7.p1.exon1;Parent=LSTA.26412.7.p1
LSTA.26412.7	transdecoder	CDS	2	1441	.	+	0	ID=cds.LSTA.26412.7.p1;Parent=LSTA.26412.7.p1
LSTA.26412.7	transdecoder	three_prime_UTR	1442	1579	.	+	.	ID=LSTA.26412.7.p1.utr3p1;Parent=LSTA.26412.7.p1
LSTA.26412.8	transdecoder	gene	1	1576	.	+	.	ID=GENE.LSTA.26412.8~~LSTA.26412.8.p1;Name=ORF%20type%3A5prime_partial%20len%3A480%20%28%2B%29%2Cscore%3D142.41%2Clcl%7CNW_008710694.1_prot_XP_009065590.1_21994%7C67.015%7C0.0%2CAldedh%7CPF00171.22%7C1e-181%2CDUF1487%7CPF07368.11%7C0.38%2CDUF1487%7CPF07368.11%7C2.1e%2B02
LSTA.26412.8	transdecoder	mRNA	1	1576	.	+	.	ID=LSTA.26412.8.p1;Parent=GENE.LSTA.26412.8~~LSTA.26412.8.p1;Name=ORF%20type%3A5prime_partial%20len%3A480%20%28%2B%29%2Cscore%3D142.41%2Clcl%7CNW_008710694.1_prot_XP_009065590.1_21994%7C67.015%7C0.0%2CAldedh%7CPF00171.22%7C1e-181%2CDUF1487%7CPF07368.11%7C0.38%2CDUF1487%7CPF07368.11%7C2.1e%2B02
LSTA.26412.8	transdecoder	exon	1	1576	.	+	.	ID=LSTA.26412.8.p1.exon1;Parent=LSTA.26412.8.p1
LSTA.26412.8	transdecoder	CDS	2	1441	.	+	0	ID=cds.LSTA.26412.8.p1;Parent=LSTA.26412.8.p1
LSTA.26412.8	transdecoder	three_prime_UTR	1442	1576	.	+	.	ID=LSTA.26412.8.p1.utr3p1;Parent=LSTA.26412.8.p1
LSTA.26412.9	transdecoder	gene	1	1576	.	+	.	ID=GENE.LSTA.26412.9~~LSTA.26412.9.p1;Name=ORF%20type%3A5prime_partial%20len%3A480%20%28%2B%29%2Cscore%3D143.65%2Clcl%7CNW_008710694.1_prot_XP_009065590.1_21994%7C67.015%7C0.0%2CAldedh%7CPF00171.22%7C1e-181%2CDUF1487%7CPF07368.11%7C0.38%2CDUF1487%7CPF07368.11%7C2.1e%2B02
LSTA.26412.9	transdecoder	mRNA	1	1576	.	+	.	ID=LSTA.26412.9.p1;Parent=GENE.LSTA.26412.9~~LSTA.26412.9.p1;Name=ORF%20type%3A5prime_partial%20len%3A480%20%28%2B%29%2Cscore%3D143.65%2Clcl%7CNW_008710694.1_prot_XP_009065590.1_21994%7C67.015%7C0.0%2CAldedh%7CPF00171.22%7C1e-181%2CDUF1487%7CPF07368.11%7C0.38%2CDUF1487%7CPF07368.11%7C2.1e%2B02
LSTA.26412.9	transdecoder	exon	1	1576	.	+	.	ID=LSTA.26412.9.p1.exon1;Parent=LSTA.26412.9.p1
LSTA.26412.9	transdecoder	CDS	2	1441	.	+	0	ID=cds.LSTA.26412.9.p1;Parent=LSTA.26412.9.p1
LSTA.26412.9	transdecoder	three_prime_UTR	1442	1576	.	+	.	ID=LSTA.26412.9.p1.utr3p1;Parent=LSTA.26412.9.p1
LSTA.26414.1	transdecoder	gene	1	1452	.	+	.	ID=GENE.LSTA.26414.1~~LSTA.26414.1.p1;Name=ORF%20type%3Acomplete%20len%3A120%20%28%2B%29%2Cscore%3D2.15%2CDUF5119%7CPF17145.4%7C0.033
LSTA.26414.1	transdecoder	mRNA	1	1452	.	+	.	ID=LSTA.26414.1.p1;Parent=GENE.LSTA.26414.1~~LSTA.26414.1.p1;Name=ORF%20type%3Acomplete%20len%3A120%20%28%2B%29%2Cscore%3D2.15%2CDUF5119%7CPF17145.4%7C0.033
LSTA.26414.1	transdecoder	five_prime_UTR	1	215	.	+	.	ID=LSTA.26414.1.p1.utr5p1;Parent=LSTA.26414.1.p1
LSTA.26414.1	transdecoder	exon	1	1452	.	+	.	ID=LSTA.26414.1.p1.exon1;Parent=LSTA.26414.1.p1
LSTA.26414.1	transdecoder	CDS	216	575	.	+	0	ID=cds.LSTA.26414.1.p1;Parent=LSTA.26414.1.p1
LSTA.26414.1	transdecoder	three_prime_UTR	576	1452	.	+	.	ID=LSTA.26414.1.p1.utr3p1;Parent=LSTA.26414.1.p1
LSTA.26417.1	transdecoder	gene	1	1704	.	+	.	ID=GENE.LSTA.26417.1~~LSTA.26417.1.p1;Name=ORF%20type%3Acomplete%20len%3A180%20%28%2B%29%2Cscore%3D21.12%2Clcl%7CNC_043024.1_prot_XP_029652411.1_20938%7C44.628%7C9.77e-28%2Clcl%7CNC_043024.1_prot_XP_029652411.1_20938%7C54.167%7C1.31e-21%2Clcl%7CNC_043024.1_prot_XP_029652411.1_20938%7C36.893%7C1.74e-14%2Czf-H2C2_2%7CPF13465.6%7C5.6e%2B03%2Czf-H2C2_2%7CPF13465.6%7C0.002%2Czf-H2C2_2%7CPF13465.6%7C3.6e-06%2Czf-H2C2_2%7CPF13465.6%7C1.9e-07%2Czf-C2H2_6%7CPF13912.6%7C0.13%2Czf-C2H2_6%7CPF13912.6%7C0.53%2Czf-C2H2_6%7CPF13912.6%7C30%2CBolA%7CPF01722.18%7C0.39%2CBolA%7CPF01722.18%7C75%2CBolA%7CPF01722.18%7C2.6e%2B02%2Czf-C2H2_4%7CPF13894.6%7C3.1%2Czf-C2H2_4%7CPF13894.6%7C0.24%2Czf-C2H2_4%7CPF13894.6%7C2e%2B02%2Czf-C2H2%7CPF00096.26%7C5.6e%2B03%2Czf-C2H2%7CPF00096.26%7C0.26%2Czf-C2H2%7CPF00096.26%7C0.016%2Czf-C2H2%7CPF00096.26%7C2.9e%2B02%2Czf-met%7CPF12874.7%7C0.17%2Czf-met%7CPF12874.7%7C28%2Czf-met%7CPF12874.7%7C4.7e%2B02%2CPHF5%7CPF03660.14%7C3.1e%2B02%2CPHF5%7CPF03660.14%7C0.043%2CPHF5%7CPF03660.14%7C4e%2B03%2CDesulfoferrod_N%7CPF06397.12%7C48%2CDesulfoferrod_N%7CPF06397.12%7C58%2CDesulfoferrod_N%7CPF06397.12%7C58%2CADK_lid%7CPF05191.14%7C1.1e%2B04%2CADK_lid%7CPF05191.14%7C87%2CADK_lid%7CPF05191.14%7C22%2CADK_lid%7CPF05191.14%7C29%2Czf-Paramyx-P%7CPF13008.7%7C8.8e%2B02%2Czf-Paramyx-P%7CPF13008.7%7C74%2Czf-Paramyx-P%7CPF13008.7%7C3.7%2Czf-Paramyx-P%7CPF13008.7%7C97%2Czf-RING_11%7CPF17123.5%7C9.6e%2B03%2Czf-RING_11%7CPF17123.5%7C2.6e%2B02%2Czf-RING_11%7CPF17123.5%7C4.3%2Czf-RING_11%7CPF17123.5%7C48
LSTA.26417.1	transdecoder	mRNA	1	1704	.	+	.	ID=LSTA.26417.1.p1;Parent=GENE.LSTA.26417.1~~LSTA.26417.1.p1;Name=ORF%20type%3Acomplete%20len%3A180%20%28%2B%29%2Cscore%3D21.12%2Clcl%7CNC_043024.1_prot_XP_029652411.1_20938%7C44.628%7C9.77e-28%2Clcl%7CNC_043024.1_prot_XP_029652411.1_20938%7C54.167%7C1.31e-21%2Clcl%7CNC_043024.1_prot_XP_029652411.1_20938%7C36.893%7C1.74e-14%2Czf-H2C2_2%7CPF13465.6%7C5.6e%2B03%2Czf-H2C2_2%7CPF13465.6%7C0.002%2Czf-H2C2_2%7CPF13465.6%7C3.6e-06%2Czf-H2C2_2%7CPF13465.6%7C1.9e-07%2Czf-C2H2_6%7CPF13912.6%7C0.13%2Czf-C2H2_6%7CPF13912.6%7C0.53%2Czf-C2H2_6%7CPF13912.6%7C30%2CBolA%7CPF01722.18%7C0.39%2CBolA%7CPF01722.18%7C75%2CBolA%7CPF01722.18%7C2.6e%2B02%2Czf-C2H2_4%7CPF13894.6%7C3.1%2Czf-C2H2_4%7CPF13894.6%7C0.24%2Czf-C2H2_4%7CPF13894.6%7C2e%2B02%2Czf-C2H2%7CPF00096.26%7C5.6e%2B03%2Czf-C2H2%7CPF00096.26%7C0.26%2Czf-C2H2%7CPF00096.26%7C0.016%2Czf-C2H2%7CPF00096.26%7C2.9e%2B02%2Czf-met%7CPF12874.7%7C0.17%2Czf-met%7CPF12874.7%7C28%2Czf-met%7CPF12874.7%7C4.7e%2B02%2CPHF5%7CPF03660.14%7C3.1e%2B02%2CPHF5%7CPF03660.14%7C0.043%2CPHF5%7CPF03660.14%7C4e%2B03%2CDesulfoferrod_N%7CPF06397.12%7C48%2CDesulfoferrod_N%7CPF06397.12%7C58%2CDesulfoferrod_N%7CPF06397.12%7C58%2CADK_lid%7CPF05191.14%7C1.1e%2B04%2CADK_lid%7CPF05191.14%7C87%2CADK_lid%7CPF05191.14%7C22%2CADK_lid%7CPF05191.14%7C29%2Czf-Paramyx-P%7CPF13008.7%7C8.8e%2B02%2Czf-Paramyx-P%7CPF13008.7%7C74%2Czf-Paramyx-P%7CPF13008.7%7C3.7%2Czf-Paramyx-P%7CPF13008.7%7C97%2Czf-RING_11%7CPF17123.5%7C9.6e%2B03%2Czf-RING_11%7CPF17123.5%7C2.6e%2B02%2Czf-RING_11%7CPF17123.5%7C4.3%2Czf-RING_11%7CPF17123.5%7C48
LSTA.26417.1	transdecoder	five_prime_UTR	1	416	.	+	.	ID=LSTA.26417.1.p1.utr5p1;Parent=LSTA.26417.1.p1
LSTA.26417.1	transdecoder	exon	1	1704	.	+	.	ID=LSTA.26417.1.p1.exon1;Parent=LSTA.26417.1.p1
LSTA.26417.1	transdecoder	CDS	417	956	.	+	0	ID=cds.LSTA.26417.1.p1;Parent=LSTA.26417.1.p1
LSTA.26417.1	transdecoder	three_prime_UTR	957	1704	.	+	.	ID=LSTA.26417.1.p1.utr3p1;Parent=LSTA.26417.1.p1
LSTA.26417.2	transdecoder	gene	1	1689	.	+	.	ID=GENE.LSTA.26417.2~~LSTA.26417.2.p1;Name=ORF%20type%3Acomplete%20len%3A180%20%28%2B%29%2Cscore%3D21.12%2Clcl%7CNC_043024.1_prot_XP_029652411.1_20938%7C44.628%7C9.77e-28%2Clcl%7CNC_043024.1_prot_XP_029652411.1_20938%7C54.167%7C1.31e-21%2Clcl%7CNC_043024.1_prot_XP_029652411.1_20938%7C36.893%7C1.74e-14%2Czf-H2C2_2%7CPF13465.6%7C5.6e%2B03%2Czf-H2C2_2%7CPF13465.6%7C0.002%2Czf-H2C2_2%7CPF13465.6%7C3.6e-06%2Czf-H2C2_2%7CPF13465.6%7C1.9e-07%2Czf-C2H2_6%7CPF13912.6%7C0.13%2Czf-C2H2_6%7CPF13912.6%7C0.53%2Czf-C2H2_6%7CPF13912.6%7C30%2CBolA%7CPF01722.18%7C0.39%2CBolA%7CPF01722.18%7C75%2CBolA%7CPF01722.18%7C2.6e%2B02%2Czf-C2H2_4%7CPF13894.6%7C3.1%2Czf-C2H2_4%7CPF13894.6%7C0.24%2Czf-C2H2_4%7CPF13894.6%7C2e%2B02%2Czf-C2H2%7CPF00096.26%7C5.6e%2B03%2Czf-C2H2%7CPF00096.26%7C0.26%2Czf-C2H2%7CPF00096.26%7C0.016%2Czf-C2H2%7CPF00096.26%7C2.9e%2B02%2Czf-met%7CPF12874.7%7C0.17%2Czf-met%7CPF12874.7%7C28%2Czf-met%7CPF12874.7%7C4.7e%2B02%2CPHF5%7CPF03660.14%7C3.1e%2B02%2CPHF5%7CPF03660.14%7C0.043%2CPHF5%7CPF03660.14%7C4e%2B03%2CDesulfoferrod_N%7CPF06397.12%7C48%2CDesulfoferrod_N%7CPF06397.12%7C58%2CDesulfoferrod_N%7CPF06397.12%7C58%2CADK_lid%7CPF05191.14%7C1.1e%2B04%2CADK_lid%7CPF05191.14%7C87%2CADK_lid%7CPF05191.14%7C22%2CADK_lid%7CPF05191.14%7C29%2Czf-Paramyx-P%7CPF13008.7%7C8.8e%2B02%2Czf-Paramyx-P%7CPF13008.7%7C74%2Czf-Paramyx-P%7CPF13008.7%7C3.7%2Czf-Paramyx-P%7CPF13008.7%7C97%2Czf-RING_11%7CPF17123.5%7C9.6e%2B03%2Czf-RING_11%7CPF17123.5%7C2.6e%2B02%2Czf-RING_11%7CPF17123.5%7C4.3%2Czf-RING_11%7CPF17123.5%7C48
LSTA.26417.2	transdecoder	mRNA	1	1689	.	+	.	ID=LSTA.26417.2.p1;Parent=GENE.LSTA.26417.2~~LSTA.26417.2.p1;Name=ORF%20type%3Acomplete%20len%3A180%20%28%2B%29%2Cscore%3D21.12%2Clcl%7CNC_043024.1_prot_XP_029652411.1_20938%7C44.628%7C9.77e-28%2Clcl%7CNC_043024.1_prot_XP_029652411.1_20938%7C54.167%7C1.31e-21%2Clcl%7CNC_043024.1_prot_XP_029652411.1_20938%7C36.893%7C1.74e-14%2Czf-H2C2_2%7CPF13465.6%7C5.6e%2B03%2Czf-H2C2_2%7CPF13465.6%7C0.002%2Czf-H2C2_2%7CPF13465.6%7C3.6e-06%2Czf-H2C2_2%7CPF13465.6%7C1.9e-07%2Czf-C2H2_6%7CPF13912.6%7C0.13%2Czf-C2H2_6%7CPF13912.6%7C0.53%2Czf-C2H2_6%7CPF13912.6%7C30%2CBolA%7CPF01722.18%7C0.39%2CBolA%7CPF01722.18%7C75%2CBolA%7CPF01722.18%7C2.6e%2B02%2Czf-C2H2_4%7CPF13894.6%7C3.1%2Czf-C2H2_4%7CPF13894.6%7C0.24%2Czf-C2H2_4%7CPF13894.6%7C2e%2B02%2Czf-C2H2%7CPF00096.26%7C5.6e%2B03%2Czf-C2H2%7CPF00096.26%7C0.26%2Czf-C2H2%7CPF00096.26%7C0.016%2Czf-C2H2%7CPF00096.26%7C2.9e%2B02%2Czf-met%7CPF12874.7%7C0.17%2Czf-met%7CPF12874.7%7C28%2Czf-met%7CPF12874.7%7C4.7e%2B02%2CPHF5%7CPF03660.14%7C3.1e%2B02%2CPHF5%7CPF03660.14%7C0.043%2CPHF5%7CPF03660.14%7C4e%2B03%2CDesulfoferrod_N%7CPF06397.12%7C48%2CDesulfoferrod_N%7CPF06397.12%7C58%2CDesulfoferrod_N%7CPF06397.12%7C58%2CADK_lid%7CPF05191.14%7C1.1e%2B04%2CADK_lid%7CPF05191.14%7C87%2CADK_lid%7CPF05191.14%7C22%2CADK_lid%7CPF05191.14%7C29%2Czf-Paramyx-P%7CPF13008.7%7C8.8e%2B02%2Czf-Paramyx-P%7CPF13008.7%7C74%2Czf-Paramyx-P%7CPF13008.7%7C3.7%2Czf-Paramyx-P%7CPF13008.7%7C97%2Czf-RING_11%7CPF17123.5%7C9.6e%2B03%2Czf-RING_11%7CPF17123.5%7C2.6e%2B02%2Czf-RING_11%7CPF17123.5%7C4.3%2Czf-RING_11%7CPF17123.5%7C48
LSTA.26417.2	transdecoder	five_prime_UTR	1	401	.	+	.	ID=LSTA.26417.2.p1.utr5p1;Parent=LSTA.26417.2.p1
LSTA.26417.2	transdecoder	exon	1	1689	.	+	.	ID=LSTA.26417.2.p1.exon1;Parent=LSTA.26417.2.p1
LSTA.26417.2	transdecoder	CDS	402	941	.	+	0	ID=cds.LSTA.26417.2.p1;Parent=LSTA.26417.2.p1
LSTA.26417.2	transdecoder	three_prime_UTR	942	1689	.	+	.	ID=LSTA.26417.2.p1.utr3p1;Parent=LSTA.26417.2.p1
LSTA.26417.3	transdecoder	gene	1	1706	.	+	.	ID=GENE.LSTA.26417.3~~LSTA.26417.3.p1;Name=ORF%20type%3Acomplete%20len%3A180%20%28%2B%29%2Cscore%3D21.12%2Clcl%7CNC_043024.1_prot_XP_029652411.1_20938%7C44.628%7C9.77e-28%2Clcl%7CNC_043024.1_prot_XP_029652411.1_20938%7C54.167%7C1.31e-21%2Clcl%7CNC_043024.1_prot_XP_029652411.1_20938%7C36.893%7C1.74e-14%2Czf-H2C2_2%7CPF13465.6%7C5.6e%2B03%2Czf-H2C2_2%7CPF13465.6%7C0.002%2Czf-H2C2_2%7CPF13465.6%7C3.6e-06%2Czf-H2C2_2%7CPF13465.6%7C1.9e-07%2Czf-C2H2_6%7CPF13912.6%7C0.13%2Czf-C2H2_6%7CPF13912.6%7C0.53%2Czf-C2H2_6%7CPF13912.6%7C30%2CBolA%7CPF01722.18%7C0.39%2CBolA%7CPF01722.18%7C75%2CBolA%7CPF01722.18%7C2.6e%2B02%2Czf-C2H2_4%7CPF13894.6%7C3.1%2Czf-C2H2_4%7CPF13894.6%7C0.24%2Czf-C2H2_4%7CPF13894.6%7C2e%2B02%2Czf-C2H2%7CPF00096.26%7C5.6e%2B03%2Czf-C2H2%7CPF00096.26%7C0.26%2Czf-C2H2%7CPF00096.26%7C0.016%2Czf-C2H2%7CPF00096.26%7C2.9e%2B02%2Czf-met%7CPF12874.7%7C0.17%2Czf-met%7CPF12874.7%7C28%2Czf-met%7CPF12874.7%7C4.7e%2B02%2CPHF5%7CPF03660.14%7C3.1e%2B02%2CPHF5%7CPF03660.14%7C0.043%2CPHF5%7CPF03660.14%7C4e%2B03%2CDesulfoferrod_N%7CPF06397.12%7C48%2CDesulfoferrod_N%7CPF06397.12%7C58%2CDesulfoferrod_N%7CPF06397.12%7C58%2CADK_lid%7CPF05191.14%7C1.1e%2B04%2CADK_lid%7CPF05191.14%7C87%2CADK_lid%7CPF05191.14%7C22%2CADK_lid%7CPF05191.14%7C29%2Czf-Paramyx-P%7CPF13008.7%7C8.8e%2B02%2Czf-Paramyx-P%7CPF13008.7%7C74%2Czf-Paramyx-P%7CPF13008.7%7C3.7%2Czf-Paramyx-P%7CPF13008.7%7C97%2Czf-RING_11%7CPF17123.5%7C9.6e%2B03%2Czf-RING_11%7CPF17123.5%7C2.6e%2B02%2Czf-RING_11%7CPF17123.5%7C4.3%2Czf-RING_11%7CPF17123.5%7C48
LSTA.26417.3	transdecoder	mRNA	1	1706	.	+	.	ID=LSTA.26417.3.p1;Parent=GENE.LSTA.26417.3~~LSTA.26417.3.p1;Name=ORF%20type%3Acomplete%20len%3A180%20%28%2B%29%2Cscore%3D21.12%2Clcl%7CNC_043024.1_prot_XP_029652411.1_20938%7C44.628%7C9.77e-28%2Clcl%7CNC_043024.1_prot_XP_029652411.1_20938%7C54.167%7C1.31e-21%2Clcl%7CNC_043024.1_prot_XP_029652411.1_20938%7C36.893%7C1.74e-14%2Czf-H2C2_2%7CPF13465.6%7C5.6e%2B03%2Czf-H2C2_2%7CPF13465.6%7C0.002%2Czf-H2C2_2%7CPF13465.6%7C3.6e-06%2Czf-H2C2_2%7CPF13465.6%7C1.9e-07%2Czf-C2H2_6%7CPF13912.6%7C0.13%2Czf-C2H2_6%7CPF13912.6%7C0.53%2Czf-C2H2_6%7CPF13912.6%7C30%2CBolA%7CPF01722.18%7C0.39%2CBolA%7CPF01722.18%7C75%2CBolA%7CPF01722.18%7C2.6e%2B02%2Czf-C2H2_4%7CPF13894.6%7C3.1%2Czf-C2H2_4%7CPF13894.6%7C0.24%2Czf-C2H2_4%7CPF13894.6%7C2e%2B02%2Czf-C2H2%7CPF00096.26%7C5.6e%2B03%2Czf-C2H2%7CPF00096.26%7C0.26%2Czf-C2H2%7CPF00096.26%7C0.016%2Czf-C2H2%7CPF00096.26%7C2.9e%2B02%2Czf-met%7CPF12874.7%7C0.17%2Czf-met%7CPF12874.7%7C28%2Czf-met%7CPF12874.7%7C4.7e%2B02%2CPHF5%7CPF03660.14%7C3.1e%2B02%2CPHF5%7CPF03660.14%7C0.043%2CPHF5%7CPF03660.14%7C4e%2B03%2CDesulfoferrod_N%7CPF06397.12%7C48%2CDesulfoferrod_N%7CPF06397.12%7C58%2CDesulfoferrod_N%7CPF06397.12%7C58%2CADK_lid%7CPF05191.14%7C1.1e%2B04%2CADK_lid%7CPF05191.14%7C87%2CADK_lid%7CPF05191.14%7C22%2CADK_lid%7CPF05191.14%7C29%2Czf-Paramyx-P%7CPF13008.7%7C8.8e%2B02%2Czf-Paramyx-P%7CPF13008.7%7C74%2Czf-Paramyx-P%7CPF13008.7%7C3.7%2Czf-Paramyx-P%7CPF13008.7%7C97%2Czf-RING_11%7CPF17123.5%7C9.6e%2B03%2Czf-RING_11%7CPF17123.5%7C2.6e%2B02%2Czf-RING_11%7CPF17123.5%7C4.3%2Czf-RING_11%7CPF17123.5%7C48
LSTA.26417.3	transdecoder	five_prime_UTR	1	418	.	+	.	ID=LSTA.26417.3.p1.utr5p1;Parent=LSTA.26417.3.p1
LSTA.26417.3	transdecoder	exon	1	1706	.	+	.	ID=LSTA.26417.3.p1.exon1;Parent=LSTA.26417.3.p1
LSTA.26417.3	transdecoder	CDS	419	958	.	+	0	ID=cds.LSTA.26417.3.p1;Parent=LSTA.26417.3.p1
LSTA.26417.3	transdecoder	three_prime_UTR	959	1706	.	+	.	ID=LSTA.26417.3.p1.utr3p1;Parent=LSTA.26417.3.p1
LSTA.26418.1	transdecoder	gene	1	2596	.	-	.	ID=GENE.LSTA.26418.1~~LSTA.26418.1.p1;Name=ORF%20type%3Acomplete%20len%3A607%20%28-%29%2Cscore%3D127.75%2Clcl%7CNW_014738921.1_prot_XP_014788461.1_22293%7C56.167%7C0.0%2Clcl%7CNW_014738921.1_prot_XP_014788461.1_22293%7C57.047%7C9.89e-179%2Clcl%7CNW_014738921.1_prot_XP_014788461.1_22293%7C54.566%7C2.42e-172%2Clcl%7CNW_014738921.1_prot_XP_014788461.1_22293%7C52.340%7C2.94e-165%2Clcl%7CNW_014738921.1_prot_XP_014788461.1_22293%7C53.318%7C3.90e-164%2Czf-H2C2_2%7CPF13465.6%7C0.092%2Czf-H2C2_2%7CPF13465.6%7C0.0076%2Czf-H2C2_2%7CPF13465.6%7C7.4e-08%2Czf-H2C2_2%7CPF13465.6%7C4.1e-06%2Czf-H2C2_2%7CPF13465.6%7C6e-08%2Czf-H2C2_2%7CPF13465.6%7C3.8e-08%2Czf-H2C2_2%7CPF13465.6%7C0.0055%2Czf-H2C2_2%7CPF13465.6%7C9.5e-07%2Czf-H2C2_2%7CPF13465.6%7C5.3e-08%2Czf-H2C2_2%7CPF13465.6%7C3.1e-07%2Czf-H2C2_2%7CPF13465.6%7C5.2e-05%2Czf-H2C2_2%7CPF13465.6%7C3.2e-07%2Czf-H2C2_2%7CPF13465.6%7C1.2e-06%2Czf-H2C2_2%7CPF13465.6%7C1.3e-06%2Czf-H2C2_2%7CPF13465.6%7C3e-08%2Czf-H2C2_2%7CPF13465.6%7C1.2e-08%2Czf-H2C2_2%7CPF13465.6%7C2.5e%2B02%2Czf-C2H2%7CPF00096.26%7C0.0085%2Czf-C2H2%7CPF00096.26%7C0.024%2Czf-C2H2%7CPF00096.26%7C0.02%2Czf-C2H2%7CPF00096.26%7C0.0028%2Czf-C2H2%7CPF00096.26%7C0.065%2Czf-C2H2%7CPF00096.26%7C0.28%2Czf-C2H2%7CPF00096.26%7C0.044%2Czf-C2H2%7CPF00096.26%7C0.065%2Czf-C2H2%7CPF00096.26%7C0.041%2Czf-C2H2%7CPF00096.26%7C0.0064%2Czf-C2H2%7CPF00096.26%7C0.001%2Czf-C2H2%7CPF00096.26%7C0.013%2Czf-C2H2%7CPF00096.26%7C0.018%2Czf-C2H2%7CPF00096.26%7C0.0012%2Czf-C2H2%7CPF00096.26%7C0.0004%2Czf-C2H2%7CPF00096.26%7C0.00039%2Czf-C2H2_4%7CPF13894.6%7C0.8%2Czf-C2H2_4%7CPF13894.6%7C0.1%2Czf-C2H2_4%7CPF13894.6%7C0.18%2Czf-C2H2_4%7CPF13894.6%7C0.036%2Czf-C2H2_4%7CPF13894.6%7C2.4%2Czf-C2H2_4%7CPF13894.6%7C0.33%2Czf-C2H2_4%7CPF13894.6%7C18%2Czf-C2H2_4%7CPF13894.6%7C2.4%2Czf-C2H2_4%7CPF13894.6%7C0.39%2Czf-C2H2_4%7CPF13894.6%7C0.2%2Czf-C2H2_4%7CPF13894.6%7C0.28%2Czf-C2H2_4%7CPF13894.6%7C0.58%2Czf-C2H2_4%7CPF13894.6%7C0.17%2Czf-C2H2_4%7CPF13894.6%7C0.083%2Czf-C2H2_4%7CPF13894.6%7C0.092%2Czf-C2H2_4%7CPF13894.6%7C0.087%2CBolA%7CPF01722.18%7C50%2CBolA%7CPF01722.18%7C34%2CBolA%7CPF01722.18%7C8.4%2CBolA%7CPF01722.18%7C6.8%2CBolA%7CPF01722.18%7C24%2CBolA%7CPF01722.18%7C0.88%2CBolA%7CPF01722.18%7C5.3%2CBolA%7CPF01722.18%7C2.8%2CBolA%7CPF01722.18%7C6.9%2CBolA%7CPF01722.18%7C2.7%2CBolA%7CPF01722.18%7C0.069%2Czf-C2H2_6%7CPF13912.6%7C9.8%2Czf-C2H2_6%7CPF13912.6%7C0.0035%2Czf-C2H2_6%7CPF13912.6%7C1.7%2Czf-C2H2_6%7CPF13912.6%7C35%2Czf-C2H2_6%7CPF13912.6%7C1.2e%2B02%2Czf-C2H2_6%7CPF13912.6%7C0.027%2Czf-C2H2_6%7CPF13912.6%7C6.4e%2B02%2Czf-C2H2_6%7CPF13912.6%7C9.4e%2B02%2Czf-C2H2_6%7CPF13912.6%7C1.2e%2B02%2Czf-C2H2_6%7CPF13912.6%7C0.26%2Czf-C2H2_6%7CPF13912.6%7C28%2Czf-C2H2_6%7CPF13912.6%7C3.8e%2B03%2Czf-C2H2_6%7CPF13912.6%7C1.2e%2B03%2Czf-C2H2_6%7CPF13912.6%7C0.009%2Czf-C2H2_6%7CPF13912.6%7C4.4%2Czf-C2H2_6%7CPF13912.6%7C1.2%2Czf-C2H2_6%7CPF13912.6%7C61%2CTa0938%7CPF11494.8%7C2.5e%2B03%2CTa0938%7CPF11494.8%7C7.4%2CTa0938%7CPF11494.8%7C3.4e%2B02%2CTa0938%7CPF11494.8%7C36%2CTa0938%7CPF11494.8%7C84%2CTa0938%7CPF11494.8%7C43%2CTa0938%7CPF11494.8%7C39%2CTa0938%7CPF11494.8%7C54%2CTa0938%7CPF11494.8%7C8%2CTa0938%7CPF11494.8%7C29%2CTa0938%7CPF11494.8%7C2.7e%2B03%2CTRH%7CPF05438.12%7C12%2CTRH%7CPF05438.12%7C0.24%2CTRH%7CPF05438.12%7C0.12%2CTRH%7CPF05438.12%7C33%2CTRH%7CPF05438.12%7C1.6e%2B02%2CDUF1806%7CPF08830.10%7C1.1e%2B03%2CDUF1806%7CPF08830.10%7C3.1e%2B03%2CDUF1806%7CPF08830.10%7C4.5%2CDUF1806%7CPF08830.10%7C2%2CDUF1806%7CPF08830.10%7C8.2e%2B02%2CGAGA%7CPF09237.11%7C7.5e%2B03%2CGAGA%7CPF09237.11%7C3.6e%2B02%2CGAGA%7CPF09237.11%7C6%2CGAGA%7CPF09237.11%7C3.8e%2B02%2CGAGA%7CPF09237.11%7C37%2CGAGA%7CPF09237.11%7C71%2CGAGA%7CPF09237.11%7C1.2e%2B02%2CGAGA%7CPF09237.11%7C89%2CGAGA%7CPF09237.11%7C1.1e%2B02%2CGAGA%7CPF09237.11%7C4.7%2CGAGA%7CPF09237.11%7C8.5%2CGAGA%7CPF09237.11%7C61%2CGAGA%7CPF09237.11%7C73%2CGAGA%7CPF09237.11%7C52%2CGAGA%7CPF09237.11%7C2.4%2CGAGA%7CPF09237.11%7C12%2Czf-H2C2_5%7CPF13909.6%7C1.1e%2B03%2Czf-H2C2_5%7CPF13909.6%7C14%2Czf-H2C2_5%7CPF13909.6%7C2.4e%2B03%2Czf-H2C2_5%7CPF13909.6%7C3.4e%2B02%2Czf-H2C2_5%7CPF13909.6%7C71%2Czf-H2C2_5%7CPF13909.6%7C3.9%2Czf-H2C2_5%7CPF13909.6%7C5.6e%2B03%2Czf-H2C2_5%7CPF13909.6%7C1.9e%2B03%2Czf-H2C2_5%7CPF13909.6%7C69%2Czf-H2C2_5%7CPF13909.6%7C3.1e%2B03%2Czf-H2C2_5%7CPF13909.6%7C3.4e%2B02%2Czf-H2C2_5%7CPF13909.6%7C3.4%2Czf-H2C2_5%7CPF13909.6%7C0.076%2Czf-H2C2_5%7CPF13909.6%7C0.19%2CDUF4825%7CPF16107.5%7C1.6e%2B03%2CDUF4825%7CPF16107.5%7C4.8e%2B03%2CDUF4825%7CPF16107.5%7C4.9e%2B03%2CDUF4825%7CPF16107.5%7C3.6e%2B03%2CDUF4825%7CPF16107.5%7C1.4e%2B03%2CDUF4825%7CPF16107.5%7C9.9e%2B02%2CDUF4825%7CPF16107.5%7C55%2CK-box%7CPF01486.17%7C4e%2B03%2CK-box%7CPF01486.17%7C6.7%2CK-box%7CPF01486.17%7C1.3e%2B03%2CK-box%7CPF01486.17%7C8.7e%2B03%2CK-box%7CPF01486.17%7C4.9e%2B03%2CK-box%7CPF01486.17%7C9.5e%2B03%2CK-box%7CPF01486.17%7C6.9e%2B03%2CK-box%7CPF01486.17%7C8.8e%2B03%2CK-box%7CPF01486.17%7C1.1e%2B03%2CZZ%7CPF00569.17%7C6.5e%2B03%2CZZ%7CPF00569.17%7C77%2CZZ%7CPF00569.17%7C1.4e%2B02%2CZZ%7CPF00569.17%7C1.7e%2B02%2CZZ%7CPF00569.17%7C1.5e%2B02%2CZZ%7CPF00569.17%7C16%2CZZ%7CPF00569.17%7C60%2CZZ%7CPF00569.17%7C18%2CZZ%7CPF00569.17%7C16%2CZZ%7CPF00569.17%7C22%2CZZ%7CPF00569.17%7C1.1e%2B02%2CZZ%7CPF00569.17%7C1.1e%2B02%2CZZ%7CPF00569.17%7C57%2CZZ%7CPF00569.17%7C23%2CZZ%7CPF00569.17%7C4.9e%2B03%2CZZ%7CPF00569.17%7C1.1e%2B02%2CZZ%7CPF00569.17%7C60%2CBaculo_IE-1%7CPF05290.11%7C4.8e%2B03%2CBaculo_IE-1%7CPF05290.11%7C49%2CBaculo_IE-1%7CPF05290.11%7C35%2CBaculo_IE-1%7CPF05290.11%7C1.1e%2B02%2CBaculo_IE-1%7CPF05290.11%7C8.8e%2B02%2CBaculo_IE-1%7CPF05290.11%7C13%2CBaculo_IE-1%7CPF05290.11%7C1.4e%2B02%2CBaculo_IE-1%7CPF05290.11%7C28%2CBaculo_IE-1%7CPF05290.11%7C12%2CBaculo_IE-1%7CPF05290.11%7C4e%2B02%2CBaculo_IE-1%7CPF05290.11%7C0.96%2CBaculo_IE-1%7CPF05290.11%7C73%2CBaculo_IE-1%7CPF05290.11%7C6.3e%2B02%2CBaculo_IE-1%7CPF05290.11%7C1.9e%2B02%2CBaculo_IE-1%7CPF05290.11%7C4e%2B02%2CC1-set%7CPF07654.15%7C9.9e%2B02%2CC1-set%7CPF07654.15%7C2.2e%2B03%2CC1-set%7CPF07654.15%7C2e%2B03%2CC1-set%7CPF07654.15%7C2e%2B02%2CC1-set%7CPF07654.15%7C3.1e%2B02%2CC1-set%7CPF07654.15%7C5.8%2CC1-set%7CPF07654.15%7C2.9e%2B03%2CC1-set%7CPF07654.15%7C2.4e%2B02%2CC1-set%7CPF07654.15%7C1e%2B02%2CC1-set%7CPF07654.15%7C1.5e%2B03%2CC1-set%7CPF07654.15%7C8.4e%2B02%2CC1-set%7CPF07654.15%7C5.6e%2B03%2CC1-set%7CPF07654.15%7C45
LSTA.26418.1	transdecoder	mRNA	1	2596	.	-	.	ID=LSTA.26418.1.p1;Parent=GENE.LSTA.26418.1~~LSTA.26418.1.p1;Name=ORF%20type%3Acomplete%20len%3A607%20%28-%29%2Cscore%3D127.75%2Clcl%7CNW_014738921.1_prot_XP_014788461.1_22293%7C56.167%7C0.0%2Clcl%7CNW_014738921.1_prot_XP_014788461.1_22293%7C57.047%7C9.89e-179%2Clcl%7CNW_014738921.1_prot_XP_014788461.1_22293%7C54.566%7C2.42e-172%2Clcl%7CNW_014738921.1_prot_XP_014788461.1_22293%7C52.340%7C2.94e-165%2Clcl%7CNW_014738921.1_prot_XP_014788461.1_22293%7C53.318%7C3.90e-164%2Czf-H2C2_2%7CPF13465.6%7C0.092%2Czf-H2C2_2%7CPF13465.6%7C0.0076%2Czf-H2C2_2%7CPF13465.6%7C7.4e-08%2Czf-H2C2_2%7CPF13465.6%7C4.1e-06%2Czf-H2C2_2%7CPF13465.6%7C6e-08%2Czf-H2C2_2%7CPF13465.6%7C3.8e-08%2Czf-H2C2_2%7CPF13465.6%7C0.0055%2Czf-H2C2_2%7CPF13465.6%7C9.5e-07%2Czf-H2C2_2%7CPF13465.6%7C5.3e-08%2Czf-H2C2_2%7CPF13465.6%7C3.1e-07%2Czf-H2C2_2%7CPF13465.6%7C5.2e-05%2Czf-H2C2_2%7CPF13465.6%7C3.2e-07%2Czf-H2C2_2%7CPF13465.6%7C1.2e-06%2Czf-H2C2_2%7CPF13465.6%7C1.3e-06%2Czf-H2C2_2%7CPF13465.6%7C3e-08%2Czf-H2C2_2%7CPF13465.6%7C1.2e-08%2Czf-H2C2_2%7CPF13465.6%7C2.5e%2B02%2Czf-C2H2%7CPF00096.26%7C0.0085%2Czf-C2H2%7CPF00096.26%7C0.024%2Czf-C2H2%7CPF00096.26%7C0.02%2Czf-C2H2%7CPF00096.26%7C0.0028%2Czf-C2H2%7CPF00096.26%7C0.065%2Czf-C2H2%7CPF00096.26%7C0.28%2Czf-C2H2%7CPF00096.26%7C0.044%2Czf-C2H2%7CPF00096.26%7C0.065%2Czf-C2H2%7CPF00096.26%7C0.041%2Czf-C2H2%7CPF00096.26%7C0.0064%2Czf-C2H2%7CPF00096.26%7C0.001%2Czf-C2H2%7CPF00096.26%7C0.013%2Czf-C2H2%7CPF00096.26%7C0.018%2Czf-C2H2%7CPF00096.26%7C0.0012%2Czf-C2H2%7CPF00096.26%7C0.0004%2Czf-C2H2%7CPF00096.26%7C0.00039%2Czf-C2H2_4%7CPF13894.6%7C0.8%2Czf-C2H2_4%7CPF13894.6%7C0.1%2Czf-C2H2_4%7CPF13894.6%7C0.18%2Czf-C2H2_4%7CPF13894.6%7C0.036%2Czf-C2H2_4%7CPF13894.6%7C2.4%2Czf-C2H2_4%7CPF13894.6%7C0.33%2Czf-C2H2_4%7CPF13894.6%7C18%2Czf-C2H2_4%7CPF13894.6%7C2.4%2Czf-C2H2_4%7CPF13894.6%7C0.39%2Czf-C2H2_4%7CPF13894.6%7C0.2%2Czf-C2H2_4%7CPF13894.6%7C0.28%2Czf-C2H2_4%7CPF13894.6%7C0.58%2Czf-C2H2_4%7CPF13894.6%7C0.17%2Czf-C2H2_4%7CPF13894.6%7C0.083%2Czf-C2H2_4%7CPF13894.6%7C0.092%2Czf-C2H2_4%7CPF13894.6%7C0.087%2CBolA%7CPF01722.18%7C50%2CBolA%7CPF01722.18%7C34%2CBolA%7CPF01722.18%7C8.4%2CBolA%7CPF01722.18%7C6.8%2CBolA%7CPF01722.18%7C24%2CBolA%7CPF01722.18%7C0.88%2CBolA%7CPF01722.18%7C5.3%2CBolA%7CPF01722.18%7C2.8%2CBolA%7CPF01722.18%7C6.9%2CBolA%7CPF01722.18%7C2.7%2CBolA%7CPF01722.18%7C0.069%2Czf-C2H2_6%7CPF13912.6%7C9.8%2Czf-C2H2_6%7CPF13912.6%7C0.0035%2Czf-C2H2_6%7CPF13912.6%7C1.7%2Czf-C2H2_6%7CPF13912.6%7C35%2Czf-C2H2_6%7CPF13912.6%7C1.2e%2B02%2Czf-C2H2_6%7CPF13912.6%7C0.027%2Czf-C2H2_6%7CPF13912.6%7C6.4e%2B02%2Czf-C2H2_6%7CPF13912.6%7C9.4e%2B02%2Czf-C2H2_6%7CPF13912.6%7C1.2e%2B02%2Czf-C2H2_6%7CPF13912.6%7C0.26%2Czf-C2H2_6%7CPF13912.6%7C28%2Czf-C2H2_6%7CPF13912.6%7C3.8e%2B03%2Czf-C2H2_6%7CPF13912.6%7C1.2e%2B03%2Czf-C2H2_6%7CPF13912.6%7C0.009%2Czf-C2H2_6%7CPF13912.6%7C4.4%2Czf-C2H2_6%7CPF13912.6%7C1.2%2Czf-C2H2_6%7CPF13912.6%7C61%2CTa0938%7CPF11494.8%7C2.5e%2B03%2CTa0938%7CPF11494.8%7C7.4%2CTa0938%7CPF11494.8%7C3.4e%2B02%2CTa0938%7CPF11494.8%7C36%2CTa0938%7CPF11494.8%7C84%2CTa0938%7CPF11494.8%7C43%2CTa0938%7CPF11494.8%7C39%2CTa0938%7CPF11494.8%7C54%2CTa0938%7CPF11494.8%7C8%2CTa0938%7CPF11494.8%7C29%2CTa0938%7CPF11494.8%7C2.7e%2B03%2CTRH%7CPF05438.12%7C12%2CTRH%7CPF05438.12%7C0.24%2CTRH%7CPF05438.12%7C0.12%2CTRH%7CPF05438.12%7C33%2CTRH%7CPF05438.12%7C1.6e%2B02%2CDUF1806%7CPF08830.10%7C1.1e%2B03%2CDUF1806%7CPF08830.10%7C3.1e%2B03%2CDUF1806%7CPF08830.10%7C4.5%2CDUF1806%7CPF08830.10%7C2%2CDUF1806%7CPF08830.10%7C8.2e%2B02%2CGAGA%7CPF09237.11%7C7.5e%2B03%2CGAGA%7CPF09237.11%7C3.6e%2B02%2CGAGA%7CPF09237.11%7C6%2CGAGA%7CPF09237.11%7C3.8e%2B02%2CGAGA%7CPF09237.11%7C37%2CGAGA%7CPF09237.11%7C71%2CGAGA%7CPF09237.11%7C1.2e%2B02%2CGAGA%7CPF09237.11%7C89%2CGAGA%7CPF09237.11%7C1.1e%2B02%2CGAGA%7CPF09237.11%7C4.7%2CGAGA%7CPF09237.11%7C8.5%2CGAGA%7CPF09237.11%7C61%2CGAGA%7CPF09237.11%7C73%2CGAGA%7CPF09237.11%7C52%2CGAGA%7CPF09237.11%7C2.4%2CGAGA%7CPF09237.11%7C12%2Czf-H2C2_5%7CPF13909.6%7C1.1e%2B03%2Czf-H2C2_5%7CPF13909.6%7C14%2Czf-H2C2_5%7CPF13909.6%7C2.4e%2B03%2Czf-H2C2_5%7CPF13909.6%7C3.4e%2B02%2Czf-H2C2_5%7CPF13909.6%7C71%2Czf-H2C2_5%7CPF13909.6%7C3.9%2Czf-H2C2_5%7CPF13909.6%7C5.6e%2B03%2Czf-H2C2_5%7CPF13909.6%7C1.9e%2B03%2Czf-H2C2_5%7CPF13909.6%7C69%2Czf-H2C2_5%7CPF13909.6%7C3.1e%2B03%2Czf-H2C2_5%7CPF13909.6%7C3.4e%2B02%2Czf-H2C2_5%7CPF13909.6%7C3.4%2Czf-H2C2_5%7CPF13909.6%7C0.076%2Czf-H2C2_5%7CPF13909.6%7C0.19%2CDUF4825%7CPF16107.5%7C1.6e%2B03%2CDUF4825%7CPF16107.5%7C4.8e%2B03%2CDUF4825%7CPF16107.5%7C4.9e%2B03%2CDUF4825%7CPF16107.5%7C3.6e%2B03%2CDUF4825%7CPF16107.5%7C1.4e%2B03%2CDUF4825%7CPF16107.5%7C9.9e%2B02%2CDUF4825%7CPF16107.5%7C55%2CK-box%7CPF01486.17%7C4e%2B03%2CK-box%7CPF01486.17%7C6.7%2CK-box%7CPF01486.17%7C1.3e%2B03%2CK-box%7CPF01486.17%7C8.7e%2B03%2CK-box%7CPF01486.17%7C4.9e%2B03%2CK-box%7CPF01486.17%7C9.5e%2B03%2CK-box%7CPF01486.17%7C6.9e%2B03%2CK-box%7CPF01486.17%7C8.8e%2B03%2CK-box%7CPF01486.17%7C1.1e%2B03%2CZZ%7CPF00569.17%7C6.5e%2B03%2CZZ%7CPF00569.17%7C77%2CZZ%7CPF00569.17%7C1.4e%2B02%2CZZ%7CPF00569.17%7C1.7e%2B02%2CZZ%7CPF00569.17%7C1.5e%2B02%2CZZ%7CPF00569.17%7C16%2CZZ%7CPF00569.17%7C60%2CZZ%7CPF00569.17%7C18%2CZZ%7CPF00569.17%7C16%2CZZ%7CPF00569.17%7C22%2CZZ%7CPF00569.17%7C1.1e%2B02%2CZZ%7CPF00569.17%7C1.1e%2B02%2CZZ%7CPF00569.17%7C57%2CZZ%7CPF00569.17%7C23%2CZZ%7CPF00569.17%7C4.9e%2B03%2CZZ%7CPF00569.17%7C1.1e%2B02%2CZZ%7CPF00569.17%7C60%2CBaculo_IE-1%7CPF05290.11%7C4.8e%2B03%2CBaculo_IE-1%7CPF05290.11%7C49%2CBaculo_IE-1%7CPF05290.11%7C35%2CBaculo_IE-1%7CPF05290.11%7C1.1e%2B02%2CBaculo_IE-1%7CPF05290.11%7C8.8e%2B02%2CBaculo_IE-1%7CPF05290.11%7C13%2CBaculo_IE-1%7CPF05290.11%7C1.4e%2B02%2CBaculo_IE-1%7CPF05290.11%7C28%2CBaculo_IE-1%7CPF05290.11%7C12%2CBaculo_IE-1%7CPF05290.11%7C4e%2B02%2CBaculo_IE-1%7CPF05290.11%7C0.96%2CBaculo_IE-1%7CPF05290.11%7C73%2CBaculo_IE-1%7CPF05290.11%7C6.3e%2B02%2CBaculo_IE-1%7CPF05290.11%7C1.9e%2B02%2CBaculo_IE-1%7CPF05290.11%7C4e%2B02%2CC1-set%7CPF07654.15%7C9.9e%2B02%2CC1-set%7CPF07654.15%7C2.2e%2B03%2CC1-set%7CPF07654.15%7C2e%2B03%2CC1-set%7CPF07654.15%7C2e%2B02%2CC1-set%7CPF07654.15%7C3.1e%2B02%2CC1-set%7CPF07654.15%7C5.8%2CC1-set%7CPF07654.15%7C2.9e%2B03%2CC1-set%7CPF07654.15%7C2.4e%2B02%2CC1-set%7CPF07654.15%7C1e%2B02%2CC1-set%7CPF07654.15%7C1.5e%2B03%2CC1-set%7CPF07654.15%7C8.4e%2B02%2CC1-set%7CPF07654.15%7C5.6e%2B03%2CC1-set%7CPF07654.15%7C45
LSTA.26418.1	transdecoder	five_prime_UTR	2494	2596	.	-	.	ID=LSTA.26418.1.p1.utr5p1;Parent=LSTA.26418.1.p1
LSTA.26418.1	transdecoder	exon	1	2596	.	-	.	ID=LSTA.26418.1.p1.exon1;Parent=LSTA.26418.1.p1
LSTA.26418.1	transdecoder	CDS	673	2493	.	-	0	ID=cds.LSTA.26418.1.p1;Parent=LSTA.26418.1.p1
LSTA.26418.1	transdecoder	three_prime_UTR	1	672	.	-	.	ID=LSTA.26418.1.p1.utr3p1;Parent=LSTA.26418.1.p1
LSTA.26418.2	transdecoder	gene	1	1756	.	-	.	ID=GENE.LSTA.26418.2~~LSTA.26418.2.p1;Name=ORF%20type%3Acomplete%20len%3A327%20%28-%29%2Cscore%3D60.21%2Clcl%7CNC_043024.1_prot_XP_029652518.1_20853%7C57.065%7C2.00e-67%2Clcl%7CNC_043024.1_prot_XP_029652518.1_20853%7C57.065%7C7.40e-67%2Clcl%7CNC_043024.1_prot_XP_029652518.1_20853%7C57.988%7C2.33e-63%2Clcl%7CNC_043024.1_prot_XP_029652518.1_20853%7C56.805%7C8.57e-63%2Clcl%7CNC_043024.1_prot_XP_029652518.1_20853%7C50.230%7C4.30e-62%2Clcl%7CNC_043024.1_prot_XP_029652518.1_20853%7C57.396%7C6.51e-62%2Clcl%7CNC_043024.1_prot_XP_029652518.1_20853%7C56.213%7C2.27e-61%2Clcl%7CNC_043024.1_prot_XP_029652518.1_20853%7C56.213%7C6.05e-61%2Clcl%7CNC_043024.1_prot_XP_029652518.1_20853%7C54.070%7C9.27e-60%2Clcl%7CNC_043024.1_prot_XP_029652518.1_20853%7C57.042%7C3.56e-50%2Czf-H2C2_2%7CPF13465.6%7C0.045%2Czf-H2C2_2%7CPF13465.6%7C0.0036%2Czf-H2C2_2%7CPF13465.6%7C3.5e-08%2Czf-H2C2_2%7CPF13465.6%7C1.9e-06%2Czf-H2C2_2%7CPF13465.6%7C2.8e-08%2Czf-H2C2_2%7CPF13465.6%7C7.3e-08%2Czf-H2C2_2%7CPF13465.6%7C1.2e%2B02%2Czf-C2H2%7CPF00096.26%7C7.4e%2B03%2Czf-C2H2%7CPF00096.26%7C0.004%2Czf-C2H2%7CPF00096.26%7C0.011%2Czf-C2H2%7CPF00096.26%7C0.0095%2Czf-C2H2%7CPF00096.26%7C0.0013%2Czf-C2H2%7CPF00096.26%7C0.031%2Czf-C2H2%7CPF00096.26%7C0.00018%2Czf-C2H2_4%7CPF13894.6%7C0.38%2Czf-C2H2_4%7CPF13894.6%7C0.048%2Czf-C2H2_4%7CPF13894.6%7C0.084%2Czf-C2H2_4%7CPF13894.6%7C0.017%2Czf-C2H2_4%7CPF13894.6%7C1.1%2Czf-C2H2_4%7CPF13894.6%7C0.04%2CBolA%7CPF01722.18%7C19%2CBolA%7CPF01722.18%7C18%2CBolA%7CPF01722.18%7C3.6%2CBolA%7CPF01722.18%7C54%2CBolA%7CPF01722.18%7C2.9%2CBolA%7CPF01722.18%7C0.034%2Czf-MYST%7CPF17772.1%7C63%2Czf-MYST%7CPF17772.1%7C1.3%2Czf-MYST%7CPF17772.1%7C3.5%2Czf-MYST%7CPF17772.1%7C65%2Czf-MYST%7CPF17772.1%7C2.7e%2B02%2Czf-MYST%7CPF17772.1%7C38%2Czf-C2H2_6%7CPF13912.6%7C1.1e%2B04%2Czf-C2H2_6%7CPF13912.6%7C4.7%2Czf-C2H2_6%7CPF13912.6%7C0.0016%2Czf-C2H2_6%7CPF13912.6%7C0.8%2Czf-C2H2_6%7CPF13912.6%7C55%2Czf-C2H2_6%7CPF13912.6%7C2.3e%2B02%2Czf-C2H2_6%7CPF13912.6%7C30%2CK-box%7CPF01486.17%7C1.2e%2B03%2CK-box%7CPF01486.17%7C3.2%2CK-box%7CPF01486.17%7C6.2e%2B02%2CK-box%7CPF01486.17%7C8e%2B03%2CK-box%7CPF01486.17%7C4.2e%2B03%2CGAGA%7CPF09237.11%7C2.8e%2B03%2CGAGA%7CPF09237.11%7C1.6e%2B02%2CGAGA%7CPF09237.11%7C2.4%2CGAGA%7CPF09237.11%7C1.7e%2B02%2CGAGA%7CPF09237.11%7C18%2CGAGA%7CPF09237.11%7C1.9%2Czf-met%7CPF12874.7%7C1.2e%2B02%2Czf-met%7CPF12874.7%7C13%2Czf-met%7CPF12874.7%7C3.8%2Czf-met%7CPF12874.7%7C69%2Czf-met%7CPF12874.7%7C1.5e%2B03%2Czf-met%7CPF12874.7%7C6.5%2CZZ%7CPF00569.17%7C2.1e%2B03%2CZZ%7CPF00569.17%7C38%2CZZ%7CPF00569.17%7C66%2CZZ%7CPF00569.17%7C83%2CZZ%7CPF00569.17%7C75%2CZZ%7CPF00569.17%7C7.8%2CZZ%7CPF00569.17%7C30%2CDesulfoferrod_N%7CPF06397.12%7C83%2CDesulfoferrod_N%7CPF06397.12%7C42%2CDesulfoferrod_N%7CPF06397.12%7C1.2e%2B02%2CDesulfoferrod_N%7CPF06397.12%7C60%2CDesulfoferrod_N%7CPF06397.12%7C23%2CDesulfoferrod_N%7CPF06397.12%7C1.1e%2B02%2CBaculo_IE-1%7CPF05290.11%7C5.9e%2B03%2CBaculo_IE-1%7CPF05290.11%7C16%2CBaculo_IE-1%7CPF05290.11%7C17%2CBaculo_IE-1%7CPF05290.11%7C59%2CBaculo_IE-1%7CPF05290.11%7C4.1e%2B02%2CBaculo_IE-1%7CPF05290.11%7C6%2CBaculo_IE-1%7CPF05290.11%7C2e%2B02%2Czf-C2H2_jaz%7CPF12171.8%7C1.2e%2B02%2Czf-C2H2_jaz%7CPF12171.8%7C10%2Czf-C2H2_jaz%7CPF12171.8%7C44%2Czf-C2H2_jaz%7CPF12171.8%7C2%2Czf-C2H2_jaz%7CPF12171.8%7C2.1e%2B03%2Czf-C2H2_jaz%7CPF12171.8%7C5.1e%2B02%2CDUF3991%7CPF13154.6%7C7e%2B02%2CDUF3991%7CPF13154.6%7C2.2e%2B02
LSTA.26418.2	transdecoder	mRNA	1	1756	.	-	.	ID=LSTA.26418.2.p1;Parent=GENE.LSTA.26418.2~~LSTA.26418.2.p1;Name=ORF%20type%3Acomplete%20len%3A327%20%28-%29%2Cscore%3D60.21%2Clcl%7CNC_043024.1_prot_XP_029652518.1_20853%7C57.065%7C2.00e-67%2Clcl%7CNC_043024.1_prot_XP_029652518.1_20853%7C57.065%7C7.40e-67%2Clcl%7CNC_043024.1_prot_XP_029652518.1_20853%7C57.988%7C2.33e-63%2Clcl%7CNC_043024.1_prot_XP_029652518.1_20853%7C56.805%7C8.57e-63%2Clcl%7CNC_043024.1_prot_XP_029652518.1_20853%7C50.230%7C4.30e-62%2Clcl%7CNC_043024.1_prot_XP_029652518.1_20853%7C57.396%7C6.51e-62%2Clcl%7CNC_043024.1_prot_XP_029652518.1_20853%7C56.213%7C2.27e-61%2Clcl%7CNC_043024.1_prot_XP_029652518.1_20853%7C56.213%7C6.05e-61%2Clcl%7CNC_043024.1_prot_XP_029652518.1_20853%7C54.070%7C9.27e-60%2Clcl%7CNC_043024.1_prot_XP_029652518.1_20853%7C57.042%7C3.56e-50%2Czf-H2C2_2%7CPF13465.6%7C0.045%2Czf-H2C2_2%7CPF13465.6%7C0.0036%2Czf-H2C2_2%7CPF13465.6%7C3.5e-08%2Czf-H2C2_2%7CPF13465.6%7C1.9e-06%2Czf-H2C2_2%7CPF13465.6%7C2.8e-08%2Czf-H2C2_2%7CPF13465.6%7C7.3e-08%2Czf-H2C2_2%7CPF13465.6%7C1.2e%2B02%2Czf-C2H2%7CPF00096.26%7C7.4e%2B03%2Czf-C2H2%7CPF00096.26%7C0.004%2Czf-C2H2%7CPF00096.26%7C0.011%2Czf-C2H2%7CPF00096.26%7C0.0095%2Czf-C2H2%7CPF00096.26%7C0.0013%2Czf-C2H2%7CPF00096.26%7C0.031%2Czf-C2H2%7CPF00096.26%7C0.00018%2Czf-C2H2_4%7CPF13894.6%7C0.38%2Czf-C2H2_4%7CPF13894.6%7C0.048%2Czf-C2H2_4%7CPF13894.6%7C0.084%2Czf-C2H2_4%7CPF13894.6%7C0.017%2Czf-C2H2_4%7CPF13894.6%7C1.1%2Czf-C2H2_4%7CPF13894.6%7C0.04%2CBolA%7CPF01722.18%7C19%2CBolA%7CPF01722.18%7C18%2CBolA%7CPF01722.18%7C3.6%2CBolA%7CPF01722.18%7C54%2CBolA%7CPF01722.18%7C2.9%2CBolA%7CPF01722.18%7C0.034%2Czf-MYST%7CPF17772.1%7C63%2Czf-MYST%7CPF17772.1%7C1.3%2Czf-MYST%7CPF17772.1%7C3.5%2Czf-MYST%7CPF17772.1%7C65%2Czf-MYST%7CPF17772.1%7C2.7e%2B02%2Czf-MYST%7CPF17772.1%7C38%2Czf-C2H2_6%7CPF13912.6%7C1.1e%2B04%2Czf-C2H2_6%7CPF13912.6%7C4.7%2Czf-C2H2_6%7CPF13912.6%7C0.0016%2Czf-C2H2_6%7CPF13912.6%7C0.8%2Czf-C2H2_6%7CPF13912.6%7C55%2Czf-C2H2_6%7CPF13912.6%7C2.3e%2B02%2Czf-C2H2_6%7CPF13912.6%7C30%2CK-box%7CPF01486.17%7C1.2e%2B03%2CK-box%7CPF01486.17%7C3.2%2CK-box%7CPF01486.17%7C6.2e%2B02%2CK-box%7CPF01486.17%7C8e%2B03%2CK-box%7CPF01486.17%7C4.2e%2B03%2CGAGA%7CPF09237.11%7C2.8e%2B03%2CGAGA%7CPF09237.11%7C1.6e%2B02%2CGAGA%7CPF09237.11%7C2.4%2CGAGA%7CPF09237.11%7C1.7e%2B02%2CGAGA%7CPF09237.11%7C18%2CGAGA%7CPF09237.11%7C1.9%2Czf-met%7CPF12874.7%7C1.2e%2B02%2Czf-met%7CPF12874.7%7C13%2Czf-met%7CPF12874.7%7C3.8%2Czf-met%7CPF12874.7%7C69%2Czf-met%7CPF12874.7%7C1.5e%2B03%2Czf-met%7CPF12874.7%7C6.5%2CZZ%7CPF00569.17%7C2.1e%2B03%2CZZ%7CPF00569.17%7C38%2CZZ%7CPF00569.17%7C66%2CZZ%7CPF00569.17%7C83%2CZZ%7CPF00569.17%7C75%2CZZ%7CPF00569.17%7C7.8%2CZZ%7CPF00569.17%7C30%2CDesulfoferrod_N%7CPF06397.12%7C83%2CDesulfoferrod_N%7CPF06397.12%7C42%2CDesulfoferrod_N%7CPF06397.12%7C1.2e%2B02%2CDesulfoferrod_N%7CPF06397.12%7C60%2CDesulfoferrod_N%7CPF06397.12%7C23%2CDesulfoferrod_N%7CPF06397.12%7C1.1e%2B02%2CBaculo_IE-1%7CPF05290.11%7C5.9e%2B03%2CBaculo_IE-1%7CPF05290.11%7C16%2CBaculo_IE-1%7CPF05290.11%7C17%2CBaculo_IE-1%7CPF05290.11%7C59%2CBaculo_IE-1%7CPF05290.11%7C4.1e%2B02%2CBaculo_IE-1%7CPF05290.11%7C6%2CBaculo_IE-1%7CPF05290.11%7C2e%2B02%2Czf-C2H2_jaz%7CPF12171.8%7C1.2e%2B02%2Czf-C2H2_jaz%7CPF12171.8%7C10%2Czf-C2H2_jaz%7CPF12171.8%7C44%2Czf-C2H2_jaz%7CPF12171.8%7C2%2Czf-C2H2_jaz%7CPF12171.8%7C2.1e%2B03%2Czf-C2H2_jaz%7CPF12171.8%7C5.1e%2B02%2CDUF3991%7CPF13154.6%7C7e%2B02%2CDUF3991%7CPF13154.6%7C2.2e%2B02
LSTA.26418.2	transdecoder	five_prime_UTR	1654	1756	.	-	.	ID=LSTA.26418.2.p1.utr5p1;Parent=LSTA.26418.2.p1
LSTA.26418.2	transdecoder	exon	1	1756	.	-	.	ID=LSTA.26418.2.p1.exon1;Parent=LSTA.26418.2.p1
LSTA.26418.2	transdecoder	CDS	673	1653	.	-	0	ID=cds.LSTA.26418.2.p1;Parent=LSTA.26418.2.p1
LSTA.26418.2	transdecoder	three_prime_UTR	1	672	.	-	.	ID=LSTA.26418.2.p1.utr3p1;Parent=LSTA.26418.2.p1
LSTA.26418.3	transdecoder	gene	1	2344	.	-	.	ID=GENE.LSTA.26418.3~~LSTA.26418.3.p1;Name=ORF%20type%3Acomplete%20len%3A523%20%28-%29%2Cscore%3D110.10%2Clcl%7CNC_043024.1_prot_XP_029652518.1_20853%7C57.105%7C1.25e-159%2Clcl%7CNC_043024.1_prot_XP_029652518.1_20853%7C57.260%7C7.55e-155%2Clcl%7CNC_043024.1_prot_XP_029652518.1_20853%7C54.891%7C2.11e-150%2Clcl%7CNC_043024.1_prot_XP_029652518.1_20853%7C55.325%7C1.46e-137%2Clcl%7CNC_043024.1_prot_XP_029652518.1_20853%7C57.297%7C2.56e-64%2Czf-H2C2_2%7CPF13465.6%7C0.078%2Czf-H2C2_2%7CPF13465.6%7C0.0064%2Czf-H2C2_2%7CPF13465.6%7C6.2e-08%2Czf-H2C2_2%7CPF13465.6%7C3.5e-06%2Czf-H2C2_2%7CPF13465.6%7C5e-08%2Czf-H2C2_2%7CPF13465.6%7C3.2e-08%2Czf-H2C2_2%7CPF13465.6%7C4.6e-05%2Czf-H2C2_2%7CPF13465.6%7C4.3e-05%2Czf-H2C2_2%7CPF13465.6%7C2.7e-07%2Czf-H2C2_2%7CPF13465.6%7C1e-06%2Czf-H2C2_2%7CPF13465.6%7C1.1e-06%2Czf-H2C2_2%7CPF13465.6%7C2.5e-08%2Czf-H2C2_2%7CPF13465.6%7C1e-08%2Czf-H2C2_2%7CPF13465.6%7C2.1e%2B02%2Czf-C2H2%7CPF00096.26%7C0.0072%2Czf-C2H2%7CPF00096.26%7C0.02%2Czf-C2H2%7CPF00096.26%7C0.017%2Czf-C2H2%7CPF00096.26%7C0.0023%2Czf-C2H2%7CPF00096.26%7C0.055%2Czf-C2H2%7CPF00096.26%7C0.24%2Czf-C2H2%7CPF00096.26%7C0.0053%2Czf-C2H2%7CPF00096.26%7C0.00086%2Czf-C2H2%7CPF00096.26%7C0.011%2Czf-C2H2%7CPF00096.26%7C0.015%2Czf-C2H2%7CPF00096.26%7C0.00097%2Czf-C2H2%7CPF00096.26%7C0.00034%2Czf-C2H2%7CPF00096.26%7C0.00033%2Czf-C2H2_4%7CPF13894.6%7C0.67%2Czf-C2H2_4%7CPF13894.6%7C0.086%2Czf-C2H2_4%7CPF13894.6%7C0.15%2Czf-C2H2_4%7CPF13894.6%7C0.03%2Czf-C2H2_4%7CPF13894.6%7C2%2Czf-C2H2_4%7CPF13894.6%7C0.28%2Czf-C2H2_4%7CPF13894.6%7C0.17%2Czf-C2H2_4%7CPF13894.6%7C0.24%2Czf-C2H2_4%7CPF13894.6%7C0.48%2Czf-C2H2_4%7CPF13894.6%7C0.14%2Czf-C2H2_4%7CPF13894.6%7C0.069%2Czf-C2H2_4%7CPF13894.6%7C0.077%2Czf-C2H2_4%7CPF13894.6%7C0.073%2CBolA%7CPF01722.18%7C41%2CBolA%7CPF01722.18%7C31%2CBolA%7CPF01722.18%7C7.2%2CBolA%7CPF01722.18%7C5.6%2CBolA%7CPF01722.18%7C20%2CBolA%7CPF01722.18%7C34%2CBolA%7CPF01722.18%7C2.4%2CBolA%7CPF01722.18%7C5.8%2CBolA%7CPF01722.18%7C2.2%2CBolA%7CPF01722.18%7C0.057%2Czf-C2H2_6%7CPF13912.6%7C8.2%2Czf-C2H2_6%7CPF13912.6%7C0.0029%2Czf-C2H2_6%7CPF13912.6%7C1.4%2Czf-C2H2_6%7CPF13912.6%7C29%2Czf-C2H2_6%7CPF13912.6%7C1e%2B02%2Czf-C2H2_6%7CPF13912.6%7C0.023%2Czf-C2H2_6%7CPF13912.6%7C24%2Czf-C2H2_6%7CPF13912.6%7C4.9e%2B03%2Czf-C2H2_6%7CPF13912.6%7C1e%2B03%2Czf-C2H2_6%7CPF13912.6%7C0.0076%2Czf-C2H2_6%7CPF13912.6%7C3.7%2Czf-C2H2_6%7CPF13912.6%7C1%2Czf-C2H2_6%7CPF13912.6%7C52%2CTa0938%7CPF11494.8%7C6.6%2CTa0938%7CPF11494.8%7C2.4e%2B02%2CTa0938%7CPF11494.8%7C23%2CTa0938%7CPF11494.8%7C63%2CTa0938%7CPF11494.8%7C2.4e%2B02%2CTa0938%7CPF11494.8%7C47%2CTa0938%7CPF11494.8%7C11%2CTa0938%7CPF11494.8%7C22%2CTa0938%7CPF11494.8%7C4.8e%2B02%2CGAGA%7CPF09237.11%7C5.1e%2B03%2CGAGA%7CPF09237.11%7C3.1e%2B02%2CGAGA%7CPF09237.11%7C4.7%2CGAGA%7CPF09237.11%7C2.5e%2B02%2CGAGA%7CPF09237.11%7C27%2CGAGA%7CPF09237.11%7C90%2CGAGA%7CPF09237.11%7C5.5%2CGAGA%7CPF09237.11%7C10%2CGAGA%7CPF09237.11%7C49%2CGAGA%7CPF09237.11%7C66%2CGAGA%7CPF09237.11%7C50%2CGAGA%7CPF09237.11%7C1.9%2CGAGA%7CPF09237.11%7C9.7%2CDUF1806%7CPF08830.10%7C8.7e%2B02%2CDUF1806%7CPF08830.10%7C2.7e%2B03%2CDUF1806%7CPF08830.10%7C3.4%2CDUF1806%7CPF08830.10%7C6.6e%2B02%2CK-box%7CPF01486.17%7C3.3e%2B03%2CK-box%7CPF01486.17%7C5.7%2CK-box%7CPF01486.17%7C1.1e%2B03%2CK-box%7CPF01486.17%7C7.3e%2B03%2CK-box%7CPF01486.17%7C4.7e%2B03%2CK-box%7CPF01486.17%7C7.4e%2B03%2CK-box%7CPF01486.17%7C9.5e%2B02%2Czf-H2C2_5%7CPF13909.6%7C9.9e%2B02%2Czf-H2C2_5%7CPF13909.6%7C11%2Czf-H2C2_5%7CPF13909.6%7C2.4e%2B03%2Czf-H2C2_5%7CPF13909.6%7C2.8e%2B02%2Czf-H2C2_5%7CPF13909.6%7C60%2Czf-H2C2_5%7CPF13909.6%7C1.6e%2B03%2Czf-H2C2_5%7CPF13909.6%7C59%2Czf-H2C2_5%7CPF13909.6%7C2.6e%2B03%2Czf-H2C2_5%7CPF13909.6%7C3.5e%2B02%2Czf-H2C2_5%7CPF13909.6%7C2.8%2Czf-H2C2_5%7CPF13909.6%7C0.064%2Czf-H2C2_5%7CPF13909.6%7C0.16%2CDUF4825%7CPF16107.5%7C1.3e%2B03%2CDUF4825%7CPF16107.5%7C4.9e%2B03%2CDUF4825%7CPF16107.5%7C4e%2B03%2CDUF4825%7CPF16107.5%7C1.2e%2B03%2CDUF4825%7CPF16107.5%7C6.2e%2B02%2CDUF4825%7CPF16107.5%7C51%2CBaculo_IE-1%7CPF05290.11%7C6.7e%2B03%2CBaculo_IE-1%7CPF05290.11%7C50%2CBaculo_IE-1%7CPF05290.11%7C31%2CBaculo_IE-1%7CPF05290.11%7C98%2CBaculo_IE-1%7CPF05290.11%7C7.2e%2B02%2CBaculo_IE-1%7CPF05290.11%7C10%2CBaculo_IE-1%7CPF05290.11%7C1.1e%2B02%2CBaculo_IE-1%7CPF05290.11%7C4.6%2CBaculo_IE-1%7CPF05290.11%7C58%2CBaculo_IE-1%7CPF05290.11%7C1.2e%2B02%2CBaculo_IE-1%7CPF05290.11%7C2.5e%2B02%2CBaculo_IE-1%7CPF05290.11%7C3.4e%2B02%2Czf-MYST%7CPF17772.1%7C1.1e%2B02%2Czf-MYST%7CPF17772.1%7C2.3%2Czf-MYST%7CPF17772.1%7C6.2%2Czf-MYST%7CPF17772.1%7C1.2e%2B02%2Czf-MYST%7CPF17772.1%7C4.6e%2B02%2Czf-MYST%7CPF17772.1%7C5.3e%2B02%2Czf-MYST%7CPF17772.1%7C6.9e%2B02%2Czf-MYST%7CPF17772.1%7C18%2Czf-MYST%7CPF17772.1%7C9e%2B02%2Czf-MYST%7CPF17772.1%7C18%2Czf-MYST%7CPF17772.1%7C7.2e%2B02%2Czf-MYST%7CPF17772.1%7C1.1e%2B02%2Czf-MYST%7CPF17772.1%7C39%2CZZ%7CPF00569.17%7C5.5e%2B03%2CZZ%7CPF00569.17%7C65%2CZZ%7CPF00569.17%7C1.2e%2B02%2CZZ%7CPF00569.17%7C1.4e%2B02%2CZZ%7CPF00569.17%7C1.3e%2B02%2CZZ%7CPF00569.17%7C13%2CZZ%7CPF00569.17%7C50%2CZZ%7CPF00569.17%7C81%2CZZ%7CPF00569.17%7C90%2CZZ%7CPF00569.17%7C48%2CZZ%7CPF00569.17%7C20%2CZZ%7CPF00569.17%7C4.1e%2B03%2CZZ%7CPF00569.17%7C93%2CZZ%7CPF00569.17%7C51%2Czf-C2H2_jaz%7CPF12171.8%7C2.1e%2B02%2Czf-C2H2_jaz%7CPF12171.8%7C18%2Czf-C2H2_jaz%7CPF12171.8%7C78%2Czf-C2H2_jaz%7CPF12171.8%7C3.6%2Czf-C2H2_jaz%7CPF12171.8%7C3.7e%2B03%2Czf-C2H2_jaz%7CPF12171.8%7C1.2e%2B02%2Czf-C2H2_jaz%7CPF12171.8%7C3e%2B02%2Czf-C2H2_jaz%7CPF12171.8%7C4.5e%2B03%2Czf-C2H2_jaz%7CPF12171.8%7C75%2Czf-C2H2_jaz%7CPF12171.8%7C4.1%2Czf-C2H2_jaz%7CPF12171.8%7C2.5e%2B02%2Czf-C2H2_jaz%7CPF12171.8%7C8.9e%2B02
LSTA.26418.3	transdecoder	mRNA	1	2344	.	-	.	ID=LSTA.26418.3.p1;Parent=GENE.LSTA.26418.3~~LSTA.26418.3.p1;Name=ORF%20type%3Acomplete%20len%3A523%20%28-%29%2Cscore%3D110.10%2Clcl%7CNC_043024.1_prot_XP_029652518.1_20853%7C57.105%7C1.25e-159%2Clcl%7CNC_043024.1_prot_XP_029652518.1_20853%7C57.260%7C7.55e-155%2Clcl%7CNC_043024.1_prot_XP_029652518.1_20853%7C54.891%7C2.11e-150%2Clcl%7CNC_043024.1_prot_XP_029652518.1_20853%7C55.325%7C1.46e-137%2Clcl%7CNC_043024.1_prot_XP_029652518.1_20853%7C57.297%7C2.56e-64%2Czf-H2C2_2%7CPF13465.6%7C0.078%2Czf-H2C2_2%7CPF13465.6%7C0.0064%2Czf-H2C2_2%7CPF13465.6%7C6.2e-08%2Czf-H2C2_2%7CPF13465.6%7C3.5e-06%2Czf-H2C2_2%7CPF13465.6%7C5e-08%2Czf-H2C2_2%7CPF13465.6%7C3.2e-08%2Czf-H2C2_2%7CPF13465.6%7C4.6e-05%2Czf-H2C2_2%7CPF13465.6%7C4.3e-05%2Czf-H2C2_2%7CPF13465.6%7C2.7e-07%2Czf-H2C2_2%7CPF13465.6%7C1e-06%2Czf-H2C2_2%7CPF13465.6%7C1.1e-06%2Czf-H2C2_2%7CPF13465.6%7C2.5e-08%2Czf-H2C2_2%7CPF13465.6%7C1e-08%2Czf-H2C2_2%7CPF13465.6%7C2.1e%2B02%2Czf-C2H2%7CPF00096.26%7C0.0072%2Czf-C2H2%7CPF00096.26%7C0.02%2Czf-C2H2%7CPF00096.26%7C0.017%2Czf-C2H2%7CPF00096.26%7C0.0023%2Czf-C2H2%7CPF00096.26%7C0.055%2Czf-C2H2%7CPF00096.26%7C0.24%2Czf-C2H2%7CPF00096.26%7C0.0053%2Czf-C2H2%7CPF00096.26%7C0.00086%2Czf-C2H2%7CPF00096.26%7C0.011%2Czf-C2H2%7CPF00096.26%7C0.015%2Czf-C2H2%7CPF00096.26%7C0.00097%2Czf-C2H2%7CPF00096.26%7C0.00034%2Czf-C2H2%7CPF00096.26%7C0.00033%2Czf-C2H2_4%7CPF13894.6%7C0.67%2Czf-C2H2_4%7CPF13894.6%7C0.086%2Czf-C2H2_4%7CPF13894.6%7C0.15%2Czf-C2H2_4%7CPF13894.6%7C0.03%2Czf-C2H2_4%7CPF13894.6%7C2%2Czf-C2H2_4%7CPF13894.6%7C0.28%2Czf-C2H2_4%7CPF13894.6%7C0.17%2Czf-C2H2_4%7CPF13894.6%7C0.24%2Czf-C2H2_4%7CPF13894.6%7C0.48%2Czf-C2H2_4%7CPF13894.6%7C0.14%2Czf-C2H2_4%7CPF13894.6%7C0.069%2Czf-C2H2_4%7CPF13894.6%7C0.077%2Czf-C2H2_4%7CPF13894.6%7C0.073%2CBolA%7CPF01722.18%7C41%2CBolA%7CPF01722.18%7C31%2CBolA%7CPF01722.18%7C7.2%2CBolA%7CPF01722.18%7C5.6%2CBolA%7CPF01722.18%7C20%2CBolA%7CPF01722.18%7C34%2CBolA%7CPF01722.18%7C2.4%2CBolA%7CPF01722.18%7C5.8%2CBolA%7CPF01722.18%7C2.2%2CBolA%7CPF01722.18%7C0.057%2Czf-C2H2_6%7CPF13912.6%7C8.2%2Czf-C2H2_6%7CPF13912.6%7C0.0029%2Czf-C2H2_6%7CPF13912.6%7C1.4%2Czf-C2H2_6%7CPF13912.6%7C29%2Czf-C2H2_6%7CPF13912.6%7C1e%2B02%2Czf-C2H2_6%7CPF13912.6%7C0.023%2Czf-C2H2_6%7CPF13912.6%7C24%2Czf-C2H2_6%7CPF13912.6%7C4.9e%2B03%2Czf-C2H2_6%7CPF13912.6%7C1e%2B03%2Czf-C2H2_6%7CPF13912.6%7C0.0076%2Czf-C2H2_6%7CPF13912.6%7C3.7%2Czf-C2H2_6%7CPF13912.6%7C1%2Czf-C2H2_6%7CPF13912.6%7C52%2CTa0938%7CPF11494.8%7C6.6%2CTa0938%7CPF11494.8%7C2.4e%2B02%2CTa0938%7CPF11494.8%7C23%2CTa0938%7CPF11494.8%7C63%2CTa0938%7CPF11494.8%7C2.4e%2B02%2CTa0938%7CPF11494.8%7C47%2CTa0938%7CPF11494.8%7C11%2CTa0938%7CPF11494.8%7C22%2CTa0938%7CPF11494.8%7C4.8e%2B02%2CGAGA%7CPF09237.11%7C5.1e%2B03%2CGAGA%7CPF09237.11%7C3.1e%2B02%2CGAGA%7CPF09237.11%7C4.7%2CGAGA%7CPF09237.11%7C2.5e%2B02%2CGAGA%7CPF09237.11%7C27%2CGAGA%7CPF09237.11%7C90%2CGAGA%7CPF09237.11%7C5.5%2CGAGA%7CPF09237.11%7C10%2CGAGA%7CPF09237.11%7C49%2CGAGA%7CPF09237.11%7C66%2CGAGA%7CPF09237.11%7C50%2CGAGA%7CPF09237.11%7C1.9%2CGAGA%7CPF09237.11%7C9.7%2CDUF1806%7CPF08830.10%7C8.7e%2B02%2CDUF1806%7CPF08830.10%7C2.7e%2B03%2CDUF1806%7CPF08830.10%7C3.4%2CDUF1806%7CPF08830.10%7C6.6e%2B02%2CK-box%7CPF01486.17%7C3.3e%2B03%2CK-box%7CPF01486.17%7C5.7%2CK-box%7CPF01486.17%7C1.1e%2B03%2CK-box%7CPF01486.17%7C7.3e%2B03%2CK-box%7CPF01486.17%7C4.7e%2B03%2CK-box%7CPF01486.17%7C7.4e%2B03%2CK-box%7CPF01486.17%7C9.5e%2B02%2Czf-H2C2_5%7CPF13909.6%7C9.9e%2B02%2Czf-H2C2_5%7CPF13909.6%7C11%2Czf-H2C2_5%7CPF13909.6%7C2.4e%2B03%2Czf-H2C2_5%7CPF13909.6%7C2.8e%2B02%2Czf-H2C2_5%7CPF13909.6%7C60%2Czf-H2C2_5%7CPF13909.6%7C1.6e%2B03%2Czf-H2C2_5%7CPF13909.6%7C59%2Czf-H2C2_5%7CPF13909.6%7C2.6e%2B03%2Czf-H2C2_5%7CPF13909.6%7C3.5e%2B02%2Czf-H2C2_5%7CPF13909.6%7C2.8%2Czf-H2C2_5%7CPF13909.6%7C0.064%2Czf-H2C2_5%7CPF13909.6%7C0.16%2CDUF4825%7CPF16107.5%7C1.3e%2B03%2CDUF4825%7CPF16107.5%7C4.9e%2B03%2CDUF4825%7CPF16107.5%7C4e%2B03%2CDUF4825%7CPF16107.5%7C1.2e%2B03%2CDUF4825%7CPF16107.5%7C6.2e%2B02%2CDUF4825%7CPF16107.5%7C51%2CBaculo_IE-1%7CPF05290.11%7C6.7e%2B03%2CBaculo_IE-1%7CPF05290.11%7C50%2CBaculo_IE-1%7CPF05290.11%7C31%2CBaculo_IE-1%7CPF05290.11%7C98%2CBaculo_IE-1%7CPF05290.11%7C7.2e%2B02%2CBaculo_IE-1%7CPF05290.11%7C10%2CBaculo_IE-1%7CPF05290.11%7C1.1e%2B02%2CBaculo_IE-1%7CPF05290.11%7C4.6%2CBaculo_IE-1%7CPF05290.11%7C58%2CBaculo_IE-1%7CPF05290.11%7C1.2e%2B02%2CBaculo_IE-1%7CPF05290.11%7C2.5e%2B02%2CBaculo_IE-1%7CPF05290.11%7C3.4e%2B02%2Czf-MYST%7CPF17772.1%7C1.1e%2B02%2Czf-MYST%7CPF17772.1%7C2.3%2Czf-MYST%7CPF17772.1%7C6.2%2Czf-MYST%7CPF17772.1%7C1.2e%2B02%2Czf-MYST%7CPF17772.1%7C4.6e%2B02%2Czf-MYST%7CPF17772.1%7C5.3e%2B02%2Czf-MYST%7CPF17772.1%7C6.9e%2B02%2Czf-MYST%7CPF17772.1%7C18%2Czf-MYST%7CPF17772.1%7C9e%2B02%2Czf-MYST%7CPF17772.1%7C18%2Czf-MYST%7CPF17772.1%7C7.2e%2B02%2Czf-MYST%7CPF17772.1%7C1.1e%2B02%2Czf-MYST%7CPF17772.1%7C39%2CZZ%7CPF00569.17%7C5.5e%2B03%2CZZ%7CPF00569.17%7C65%2CZZ%7CPF00569.17%7C1.2e%2B02%2CZZ%7CPF00569.17%7C1.4e%2B02%2CZZ%7CPF00569.17%7C1.3e%2B02%2CZZ%7CPF00569.17%7C13%2CZZ%7CPF00569.17%7C50%2CZZ%7CPF00569.17%7C81%2CZZ%7CPF00569.17%7C90%2CZZ%7CPF00569.17%7C48%2CZZ%7CPF00569.17%7C20%2CZZ%7CPF00569.17%7C4.1e%2B03%2CZZ%7CPF00569.17%7C93%2CZZ%7CPF00569.17%7C51%2Czf-C2H2_jaz%7CPF12171.8%7C2.1e%2B02%2Czf-C2H2_jaz%7CPF12171.8%7C18%2Czf-C2H2_jaz%7CPF12171.8%7C78%2Czf-C2H2_jaz%7CPF12171.8%7C3.6%2Czf-C2H2_jaz%7CPF12171.8%7C3.7e%2B03%2Czf-C2H2_jaz%7CPF12171.8%7C1.2e%2B02%2Czf-C2H2_jaz%7CPF12171.8%7C3e%2B02%2Czf-C2H2_jaz%7CPF12171.8%7C4.5e%2B03%2Czf-C2H2_jaz%7CPF12171.8%7C75%2Czf-C2H2_jaz%7CPF12171.8%7C4.1%2Czf-C2H2_jaz%7CPF12171.8%7C2.5e%2B02%2Czf-C2H2_jaz%7CPF12171.8%7C8.9e%2B02
LSTA.26418.3	transdecoder	five_prime_UTR	2242	2344	.	-	.	ID=LSTA.26418.3.p1.utr5p1;Parent=LSTA.26418.3.p1
LSTA.26418.3	transdecoder	exon	1	2344	.	-	.	ID=LSTA.26418.3.p1.exon1;Parent=LSTA.26418.3.p1
LSTA.26418.3	transdecoder	CDS	673	2241	.	-	0	ID=cds.LSTA.26418.3.p1;Parent=LSTA.26418.3.p1
LSTA.26418.3	transdecoder	three_prime_UTR	1	672	.	-	.	ID=LSTA.26418.3.p1.utr3p1;Parent=LSTA.26418.3.p1
LSTA.26420.1	transdecoder	gene	1	758	.	+	.	ID=GENE.LSTA.26420.1~~LSTA.26420.1.p1;Name=ORF%20type%3A5prime_partial%20len%3A227%20%28%2B%29%2Cscore%3D73.82%2Clcl%7CNW_013193946.1_prot_XP_013067499.1_6162%7C83.843%7C7.90e-126%2Clcl%7CNW_013193946.1_prot_XP_013067499.1_6162%7C26.752%7C2.57e-14%2Clcl%7CNW_013193946.1_prot_XP_013067499.1_6162%7C28.671%7C9.75e-13%2Clcl%7CNW_013193946.1_prot_XP_013067499.1_6162%7C28.931%7C2.97e-11%2Clcl%7CNW_013193946.1_prot_XP_013067499.1_6162%7C29.545%7C4.54e-11%2Clcl%7CNW_013193946.1_prot_XP_013067499.1_6162%7C25.571%7C8.67e-11%2Clcl%7CNW_013193946.1_prot_XP_013067499.1_6162%7C32.558%7C2.70e-10%2Clcl%7CNW_013193946.1_prot_XP_013067499.1_6162%7C30.827%7C2.00e-08%2CFilamin%7CPF00630.19%7C6.9e-09%2CFilamin%7CPF00630.19%7C2.9e-15%2CEnd_N_terminal%7CPF12218.8%7C0.46
LSTA.26420.1	transdecoder	mRNA	1	758	.	+	.	ID=LSTA.26420.1.p1;Parent=GENE.LSTA.26420.1~~LSTA.26420.1.p1;Name=ORF%20type%3A5prime_partial%20len%3A227%20%28%2B%29%2Cscore%3D73.82%2Clcl%7CNW_013193946.1_prot_XP_013067499.1_6162%7C83.843%7C7.90e-126%2Clcl%7CNW_013193946.1_prot_XP_013067499.1_6162%7C26.752%7C2.57e-14%2Clcl%7CNW_013193946.1_prot_XP_013067499.1_6162%7C28.671%7C9.75e-13%2Clcl%7CNW_013193946.1_prot_XP_013067499.1_6162%7C28.931%7C2.97e-11%2Clcl%7CNW_013193946.1_prot_XP_013067499.1_6162%7C29.545%7C4.54e-11%2Clcl%7CNW_013193946.1_prot_XP_013067499.1_6162%7C25.571%7C8.67e-11%2Clcl%7CNW_013193946.1_prot_XP_013067499.1_6162%7C32.558%7C2.70e-10%2Clcl%7CNW_013193946.1_prot_XP_013067499.1_6162%7C30.827%7C2.00e-08%2CFilamin%7CPF00630.19%7C6.9e-09%2CFilamin%7CPF00630.19%7C2.9e-15%2CEnd_N_terminal%7CPF12218.8%7C0.46
LSTA.26420.1	transdecoder	exon	1	758	.	+	.	ID=LSTA.26420.1.p1.exon1;Parent=LSTA.26420.1.p1
LSTA.26420.1	transdecoder	CDS	3	683	.	+	0	ID=cds.LSTA.26420.1.p1;Parent=LSTA.26420.1.p1
LSTA.26420.1	transdecoder	three_prime_UTR	684	758	.	+	.	ID=LSTA.26420.1.p1.utr3p1;Parent=LSTA.26420.1.p1
LSTA.26424.1	transdecoder	gene	1	2008	.	+	.	ID=GENE.LSTA.26424.1~~LSTA.26424.1.p1;Name=ORF%20type%3A5prime_partial%20len%3A200%20%28%2B%29%2Cscore%3D50.21%2Clcl%7CNW_013342347.1_prot_XP_013081218.1_18341%7C82.703%7C4.03e-112%2CLactamase_B%7CPF00753.27%7C4.2e-08%2CLactamase_B_2%7CPF12706.7%7C0.0045
LSTA.26424.1	transdecoder	mRNA	1	2008	.	+	.	ID=LSTA.26424.1.p1;Parent=GENE.LSTA.26424.1~~LSTA.26424.1.p1;Name=ORF%20type%3A5prime_partial%20len%3A200%20%28%2B%29%2Cscore%3D50.21%2Clcl%7CNW_013342347.1_prot_XP_013081218.1_18341%7C82.703%7C4.03e-112%2CLactamase_B%7CPF00753.27%7C4.2e-08%2CLactamase_B_2%7CPF12706.7%7C0.0045
LSTA.26424.1	transdecoder	exon	1	2008	.	+	.	ID=LSTA.26424.1.p1.exon1;Parent=LSTA.26424.1.p1
LSTA.26424.1	transdecoder	CDS	2	601	.	+	0	ID=cds.LSTA.26424.1.p1;Parent=LSTA.26424.1.p1
LSTA.26424.1	transdecoder	three_prime_UTR	602	2008	.	+	.	ID=LSTA.26424.1.p1.utr3p1;Parent=LSTA.26424.1.p1
LSTA.26424.2	transdecoder	gene	1	2007	.	+	.	ID=GENE.LSTA.26424.2~~LSTA.26424.2.p1;Name=ORF%20type%3A5prime_partial%20len%3A200%20%28%2B%29%2Cscore%3D50.21%2Clcl%7CNW_013342347.1_prot_XP_013081218.1_18341%7C82.703%7C4.03e-112%2CLactamase_B%7CPF00753.27%7C4.2e-08%2CLactamase_B_2%7CPF12706.7%7C0.0045
LSTA.26424.2	transdecoder	mRNA	1	2007	.	+	.	ID=LSTA.26424.2.p1;Parent=GENE.LSTA.26424.2~~LSTA.26424.2.p1;Name=ORF%20type%3A5prime_partial%20len%3A200%20%28%2B%29%2Cscore%3D50.21%2Clcl%7CNW_013342347.1_prot_XP_013081218.1_18341%7C82.703%7C4.03e-112%2CLactamase_B%7CPF00753.27%7C4.2e-08%2CLactamase_B_2%7CPF12706.7%7C0.0045
LSTA.26424.2	transdecoder	exon	1	2007	.	+	.	ID=LSTA.26424.2.p1.exon1;Parent=LSTA.26424.2.p1
LSTA.26424.2	transdecoder	CDS	2	601	.	+	0	ID=cds.LSTA.26424.2.p1;Parent=LSTA.26424.2.p1
LSTA.26424.2	transdecoder	three_prime_UTR	602	2007	.	+	.	ID=LSTA.26424.2.p1.utr3p1;Parent=LSTA.26424.2.p1
LSTA.26424.3	transdecoder	gene	1	2095	.	+	.	ID=GENE.LSTA.26424.3~~LSTA.26424.3.p1;Name=ORF%20type%3A5prime_partial%20len%3A179%20%28%2B%29%2Cscore%3D43.48%2Clcl%7CNW_013342347.1_prot_XP_013081218.1_18341%7C86.127%7C1.21e-111%2CLactamase_B%7CPF00753.27%7C2.9e-08%2CLactamase_B_2%7CPF12706.7%7C0.0036
LSTA.26424.3	transdecoder	mRNA	1	2095	.	+	.	ID=LSTA.26424.3.p1;Parent=GENE.LSTA.26424.3~~LSTA.26424.3.p1;Name=ORF%20type%3A5prime_partial%20len%3A179%20%28%2B%29%2Cscore%3D43.48%2Clcl%7CNW_013342347.1_prot_XP_013081218.1_18341%7C86.127%7C1.21e-111%2CLactamase_B%7CPF00753.27%7C2.9e-08%2CLactamase_B_2%7CPF12706.7%7C0.0036
LSTA.26424.3	transdecoder	exon	1	2095	.	+	.	ID=LSTA.26424.3.p1.exon1;Parent=LSTA.26424.3.p1
LSTA.26424.3	transdecoder	CDS	2	538	.	+	0	ID=cds.LSTA.26424.3.p1;Parent=LSTA.26424.3.p1
LSTA.26424.3	transdecoder	three_prime_UTR	539	2095	.	+	.	ID=LSTA.26424.3.p1.utr3p1;Parent=LSTA.26424.3.p1
LSTA.26424.4	transdecoder	gene	1	2095	.	+	.	ID=GENE.LSTA.26424.4~~LSTA.26424.4.p1;Name=ORF%20type%3A5prime_partial%20len%3A179%20%28%2B%29%2Cscore%3D43.48%2Clcl%7CNW_013342347.1_prot_XP_013081218.1_18341%7C86.127%7C1.21e-111%2CLactamase_B%7CPF00753.27%7C2.9e-08%2CLactamase_B_2%7CPF12706.7%7C0.0036
LSTA.26424.4	transdecoder	mRNA	1	2095	.	+	.	ID=LSTA.26424.4.p1;Parent=GENE.LSTA.26424.4~~LSTA.26424.4.p1;Name=ORF%20type%3A5prime_partial%20len%3A179%20%28%2B%29%2Cscore%3D43.48%2Clcl%7CNW_013342347.1_prot_XP_013081218.1_18341%7C86.127%7C1.21e-111%2CLactamase_B%7CPF00753.27%7C2.9e-08%2CLactamase_B_2%7CPF12706.7%7C0.0036
LSTA.26424.4	transdecoder	exon	1	2095	.	+	.	ID=LSTA.26424.4.p1.exon1;Parent=LSTA.26424.4.p1
LSTA.26424.4	transdecoder	CDS	2	538	.	+	0	ID=cds.LSTA.26424.4.p1;Parent=LSTA.26424.4.p1
LSTA.26424.4	transdecoder	three_prime_UTR	539	2095	.	+	.	ID=LSTA.26424.4.p1.utr3p1;Parent=LSTA.26424.4.p1
LSTA.26424.5	transdecoder	gene	1	2095	.	+	.	ID=GENE.LSTA.26424.5~~LSTA.26424.5.p1;Name=ORF%20type%3A5prime_partial%20len%3A179%20%28%2B%29%2Cscore%3D43.48%2Clcl%7CNW_013342347.1_prot_XP_013081218.1_18341%7C86.127%7C1.21e-111%2CLactamase_B%7CPF00753.27%7C2.9e-08%2CLactamase_B_2%7CPF12706.7%7C0.0036
LSTA.26424.5	transdecoder	mRNA	1	2095	.	+	.	ID=LSTA.26424.5.p1;Parent=GENE.LSTA.26424.5~~LSTA.26424.5.p1;Name=ORF%20type%3A5prime_partial%20len%3A179%20%28%2B%29%2Cscore%3D43.48%2Clcl%7CNW_013342347.1_prot_XP_013081218.1_18341%7C86.127%7C1.21e-111%2CLactamase_B%7CPF00753.27%7C2.9e-08%2CLactamase_B_2%7CPF12706.7%7C0.0036
LSTA.26424.5	transdecoder	exon	1	2095	.	+	.	ID=LSTA.26424.5.p1.exon1;Parent=LSTA.26424.5.p1
LSTA.26424.5	transdecoder	CDS	2	538	.	+	0	ID=cds.LSTA.26424.5.p1;Parent=LSTA.26424.5.p1
LSTA.26424.5	transdecoder	three_prime_UTR	539	2095	.	+	.	ID=LSTA.26424.5.p1.utr3p1;Parent=LSTA.26424.5.p1
LSTA.26427.1	transdecoder	gene	1	3237	.	+	.	ID=GENE.LSTA.26427.1~~LSTA.26427.1.p1;Name=ORF%20type%3A5prime_partial%20len%3A742%20%28%2B%29%2Cscore%3D251.55%2Clcl%7CNW_004797377.1_prot_XP_012936410.1_7471%7C60.705%7C0.0%2Clcl%7CNW_004797377.1_prot_XP_012936410.1_7471%7C31.818%7C2.25e-25%2CPkinase%7CPF00069.25%7C1.2e-33%2CPkinase_Tyr%7CPF07714.17%7C1.2e-18%2CI-set%7CPF07679.16%7C4e-16%2Cfn3%7CPF00041.21%7C4.9e-14%2CIg_3%7CPF13927.6%7C5.5e%2B03%2CIg_3%7CPF13927.6%7C6.7e-10%2CIg_2%7CPF13895.6%7C1.1e-08%2Cig%7CPF00047.25%7C9.2e%2B03%2Cig%7CPF00047.25%7C1.6e-06%2CV-set%7CPF07686.17%7C3e-05%2CPur_ac_phosph_N%7CPF16656.5%7C0.16
LSTA.26427.1	transdecoder	mRNA	1	3237	.	+	.	ID=LSTA.26427.1.p1;Parent=GENE.LSTA.26427.1~~LSTA.26427.1.p1;Name=ORF%20type%3A5prime_partial%20len%3A742%20%28%2B%29%2Cscore%3D251.55%2Clcl%7CNW_004797377.1_prot_XP_012936410.1_7471%7C60.705%7C0.0%2Clcl%7CNW_004797377.1_prot_XP_012936410.1_7471%7C31.818%7C2.25e-25%2CPkinase%7CPF00069.25%7C1.2e-33%2CPkinase_Tyr%7CPF07714.17%7C1.2e-18%2CI-set%7CPF07679.16%7C4e-16%2Cfn3%7CPF00041.21%7C4.9e-14%2CIg_3%7CPF13927.6%7C5.5e%2B03%2CIg_3%7CPF13927.6%7C6.7e-10%2CIg_2%7CPF13895.6%7C1.1e-08%2Cig%7CPF00047.25%7C9.2e%2B03%2Cig%7CPF00047.25%7C1.6e-06%2CV-set%7CPF07686.17%7C3e-05%2CPur_ac_phosph_N%7CPF16656.5%7C0.16
LSTA.26427.1	transdecoder	exon	1	3237	.	+	.	ID=LSTA.26427.1.p1.exon1;Parent=LSTA.26427.1.p1
LSTA.26427.1	transdecoder	CDS	2	2227	.	+	0	ID=cds.LSTA.26427.1.p1;Parent=LSTA.26427.1.p1
LSTA.26427.1	transdecoder	three_prime_UTR	2228	3237	.	+	.	ID=LSTA.26427.1.p1.utr3p1;Parent=LSTA.26427.1.p1
LSTA.26428.1	transdecoder	gene	1	658	.	+	.	ID=GENE.LSTA.26428.1~~LSTA.26428.1.p1;Name=ORF%20type%3A3prime_partial%20len%3A122%20%28%2B%29%2Cscore%3D52.80%2Clcl%7CNW_013194256.1_prot_XP_013070324.1_8692%7C48.333%7C1.22e-12
LSTA.26428.1	transdecoder	mRNA	1	658	.	+	.	ID=LSTA.26428.1.p1;Parent=GENE.LSTA.26428.1~~LSTA.26428.1.p1;Name=ORF%20type%3A3prime_partial%20len%3A122%20%28%2B%29%2Cscore%3D52.80%2Clcl%7CNW_013194256.1_prot_XP_013070324.1_8692%7C48.333%7C1.22e-12
LSTA.26428.1	transdecoder	five_prime_UTR	1	295	.	+	.	ID=LSTA.26428.1.p1.utr5p1;Parent=LSTA.26428.1.p1
LSTA.26428.1	transdecoder	exon	1	658	.	+	.	ID=LSTA.26428.1.p1.exon1;Parent=LSTA.26428.1.p1
LSTA.26428.1	transdecoder	CDS	296	658	.	+	0	ID=cds.LSTA.26428.1.p1;Parent=LSTA.26428.1.p1
LSTA.26429.1	transdecoder	gene	1	587	.	+	.	ID=GENE.LSTA.26429.1~~LSTA.26429.1.p1;Name=ORF%20type%3Ainternal%20len%3A196%20%28%2B%29%2Cscore%3D49.55%2Clcl%7CNW_013194256.1_prot_XP_013070323.1_8688%7C72.362%7C1.80e-97%2CAnoct_dimer%7CPF16178.5%7C3e-53
LSTA.26429.1	transdecoder	mRNA	1	587	.	+	.	ID=LSTA.26429.1.p1;Parent=GENE.LSTA.26429.1~~LSTA.26429.1.p1;Name=ORF%20type%3Ainternal%20len%3A196%20%28%2B%29%2Cscore%3D49.55%2Clcl%7CNW_013194256.1_prot_XP_013070323.1_8688%7C72.362%7C1.80e-97%2CAnoct_dimer%7CPF16178.5%7C3e-53
LSTA.26429.1	transdecoder	exon	1	587	.	+	.	ID=LSTA.26429.1.p1.exon1;Parent=LSTA.26429.1.p1
LSTA.26429.1	transdecoder	CDS	2	586	.	+	0	ID=cds.LSTA.26429.1.p1;Parent=LSTA.26429.1.p1
LSTA.2643.1	transdecoder	gene	1	2255	.	-	.	ID=GENE.LSTA.2643.1~~LSTA.2643.1.p1;Name=ORF%20type%3Acomplete%20len%3A113%20%28-%29%2Cscore%3D18.54
LSTA.2643.1	transdecoder	mRNA	1	2255	.	-	.	ID=LSTA.2643.1.p1;Parent=GENE.LSTA.2643.1~~LSTA.2643.1.p1;Name=ORF%20type%3Acomplete%20len%3A113%20%28-%29%2Cscore%3D18.54
LSTA.2643.1	transdecoder	five_prime_UTR	365	2255	.	-	.	ID=LSTA.2643.1.p1.utr5p1;Parent=LSTA.2643.1.p1
LSTA.2643.1	transdecoder	exon	1	2255	.	-	.	ID=LSTA.2643.1.p1.exon1;Parent=LSTA.2643.1.p1
LSTA.2643.1	transdecoder	CDS	26	364	.	-	0	ID=cds.LSTA.2643.1.p1;Parent=LSTA.2643.1.p1
LSTA.2643.1	transdecoder	three_prime_UTR	1	25	.	-	.	ID=LSTA.2643.1.p1.utr3p1;Parent=LSTA.2643.1.p1
LSTA.26430.1	transdecoder	gene	1	422	.	+	.	ID=GENE.LSTA.26430.1~~LSTA.26430.1.p1;Name=ORF%20type%3Ainternal%20len%3A141%20%28%2B%29%2Cscore%3D36.54%2Clcl%7CNW_013364441.1_prot_XP_013082160.1_19182%7C50.394%7C1.46e-43%2CANF_receptor%7CPF01094.28%7C4.9e-10
LSTA.26430.1	transdecoder	mRNA	1	422	.	+	.	ID=LSTA.26430.1.p1;Parent=GENE.LSTA.26430.1~~LSTA.26430.1.p1;Name=ORF%20type%3Ainternal%20len%3A141%20%28%2B%29%2Cscore%3D36.54%2Clcl%7CNW_013364441.1_prot_XP_013082160.1_19182%7C50.394%7C1.46e-43%2CANF_receptor%7CPF01094.28%7C4.9e-10
LSTA.26430.1	transdecoder	exon	1	422	.	+	.	ID=LSTA.26430.1.p1.exon1;Parent=LSTA.26430.1.p1
LSTA.26430.1	transdecoder	CDS	2	421	.	+	0	ID=cds.LSTA.26430.1.p1;Parent=LSTA.26430.1.p1
LSTA.26436.1	transdecoder	gene	1	845	.	+	.	ID=GENE.LSTA.26436.1~~LSTA.26436.1.p1;Name=ORF%20type%3A5prime_partial%20len%3A273%20%28%2B%29%2Cscore%3D63.90%2Clcl%7CNW_004797363.1_prot_XP_005095067.1_6869%7C80.370%7C9.83e-167%2CPeptidase_S9_N%7CPF02897.15%7C1.5e-92
LSTA.26436.1	transdecoder	mRNA	1	845	.	+	.	ID=LSTA.26436.1.p1;Parent=GENE.LSTA.26436.1~~LSTA.26436.1.p1;Name=ORF%20type%3A5prime_partial%20len%3A273%20%28%2B%29%2Cscore%3D63.90%2Clcl%7CNW_004797363.1_prot_XP_005095067.1_6869%7C80.370%7C9.83e-167%2CPeptidase_S9_N%7CPF02897.15%7C1.5e-92
LSTA.26436.1	transdecoder	exon	1	845	.	+	.	ID=LSTA.26436.1.p1.exon1;Parent=LSTA.26436.1.p1
LSTA.26436.1	transdecoder	CDS	3	821	.	+	0	ID=cds.LSTA.26436.1.p1;Parent=LSTA.26436.1.p1
LSTA.26436.1	transdecoder	three_prime_UTR	822	845	.	+	.	ID=LSTA.26436.1.p1.utr3p1;Parent=LSTA.26436.1.p1
LSTA.26438.1	transdecoder	gene	1	536	.	-	.	ID=GENE.LSTA.26438.1~~LSTA.26438.1.p1;Name=ORF%20type%3A5prime_partial%20len%3A111%20%28-%29%2Cscore%3D15.37%2Clcl%7CNW_004797566.1_prot_XP_012939934.1_14509%7C53.846%7C8.01e-37%2CExo_endo_phos_2%7CPF14529.6%7C9.5e-05
LSTA.26438.1	transdecoder	mRNA	1	536	.	-	.	ID=LSTA.26438.1.p1;Parent=GENE.LSTA.26438.1~~LSTA.26438.1.p1;Name=ORF%20type%3A5prime_partial%20len%3A111%20%28-%29%2Cscore%3D15.37%2Clcl%7CNW_004797566.1_prot_XP_012939934.1_14509%7C53.846%7C8.01e-37%2CExo_endo_phos_2%7CPF14529.6%7C9.5e-05
LSTA.26438.1	transdecoder	exon	1	536	.	-	.	ID=LSTA.26438.1.p1.exon1;Parent=LSTA.26438.1.p1
LSTA.26438.1	transdecoder	CDS	202	534	.	-	0	ID=cds.LSTA.26438.1.p1;Parent=LSTA.26438.1.p1
LSTA.26438.1	transdecoder	three_prime_UTR	1	201	.	-	.	ID=LSTA.26438.1.p1.utr3p1;Parent=LSTA.26438.1.p1
LSTA.26442.1	transdecoder	gene	1	421	.	+	.	ID=GENE.LSTA.26442.1~~LSTA.26442.1.p1;Name=ORF%20type%3A5prime_partial%20len%3A137%20%28%2B%29%2Cscore%3D8.88%2Clcl%7CNW_013300305.1_prot_XP_013078831.1_16236%7C55.652%7C1.28e-35%2CLectin_C%7CPF00059.21%7C2e-10
LSTA.26442.1	transdecoder	mRNA	1	421	.	+	.	ID=LSTA.26442.1.p1;Parent=GENE.LSTA.26442.1~~LSTA.26442.1.p1;Name=ORF%20type%3A5prime_partial%20len%3A137%20%28%2B%29%2Cscore%3D8.88%2Clcl%7CNW_013300305.1_prot_XP_013078831.1_16236%7C55.652%7C1.28e-35%2CLectin_C%7CPF00059.21%7C2e-10
LSTA.26442.1	transdecoder	exon	1	421	.	+	.	ID=LSTA.26442.1.p1.exon1;Parent=LSTA.26442.1.p1
LSTA.26442.1	transdecoder	CDS	2	412	.	+	0	ID=cds.LSTA.26442.1.p1;Parent=LSTA.26442.1.p1
LSTA.26442.1	transdecoder	three_prime_UTR	413	421	.	+	.	ID=LSTA.26442.1.p1.utr3p1;Parent=LSTA.26442.1.p1
LSTA.26443.1	transdecoder	gene	1	2284	.	+	.	ID=GENE.LSTA.26443.1~~LSTA.26443.1.p1;Name=ORF%20type%3Acomplete%20len%3A136%20%28%2B%29%2Cscore%3D12.92%2Clcl%7CNW_013300305.1_prot_XP_013078831.1_16236%7C51.880%7C4.48e-41%2CKringle%7CPF00051.18%7C3.7e-20
LSTA.26443.1	transdecoder	mRNA	1	2284	.	+	.	ID=LSTA.26443.1.p1;Parent=GENE.LSTA.26443.1~~LSTA.26443.1.p1;Name=ORF%20type%3Acomplete%20len%3A136%20%28%2B%29%2Cscore%3D12.92%2Clcl%7CNW_013300305.1_prot_XP_013078831.1_16236%7C51.880%7C4.48e-41%2CKringle%7CPF00051.18%7C3.7e-20
LSTA.26443.1	transdecoder	five_prime_UTR	1	1791	.	+	.	ID=LSTA.26443.1.p1.utr5p1;Parent=LSTA.26443.1.p1
LSTA.26443.1	transdecoder	exon	1	2284	.	+	.	ID=LSTA.26443.1.p1.exon1;Parent=LSTA.26443.1.p1
LSTA.26443.1	transdecoder	CDS	1792	2199	.	+	0	ID=cds.LSTA.26443.1.p1;Parent=LSTA.26443.1.p1
LSTA.26443.1	transdecoder	three_prime_UTR	2200	2284	.	+	.	ID=LSTA.26443.1.p1.utr3p1;Parent=LSTA.26443.1.p1
LSTA.26446.1	transdecoder	gene	1	515	.	-	.	ID=GENE.LSTA.26446.1~~LSTA.26446.1.p1;Name=ORF%20type%3A5prime_partial%20len%3A136%20%28-%29%2Cscore%3D38.54
LSTA.26446.1	transdecoder	mRNA	1	515	.	-	.	ID=LSTA.26446.1.p1;Parent=GENE.LSTA.26446.1~~LSTA.26446.1.p1;Name=ORF%20type%3A5prime_partial%20len%3A136%20%28-%29%2Cscore%3D38.54
LSTA.26446.1	transdecoder	exon	1	515	.	-	.	ID=LSTA.26446.1.p1.exon1;Parent=LSTA.26446.1.p1
LSTA.26446.1	transdecoder	CDS	106	513	.	-	0	ID=cds.LSTA.26446.1.p1;Parent=LSTA.26446.1.p1
LSTA.26446.1	transdecoder	three_prime_UTR	1	105	.	-	.	ID=LSTA.26446.1.p1.utr3p1;Parent=LSTA.26446.1.p1
LSTA.26454.1	transdecoder	gene	1	657	.	+	.	ID=GENE.LSTA.26454.1~~LSTA.26454.1.p2;Name=ORF%20type%3Acomplete%20len%3A155%20%28%2B%29%2Cscore%3D37.51%2Clcl%7CNW_013488180.1_prot_XP_013096632.1_31990%7C75.000%7C1.05e-45%2CSNRNP27%7CPF08648.12%7C6.4e-29%2CDUF2457%7CPF10446.9%7C2.8e%2B03%2CDUF2457%7CPF10446.9%7C0.014%2CSPRR2%7CPF14820.6%7C9e%2B02%2CSPRR2%7CPF14820.6%7C0.18%2CQWRF%7CPF04484.12%7C7.8
LSTA.26454.1	transdecoder	mRNA	1	657	.	+	.	ID=LSTA.26454.1.p2;Parent=GENE.LSTA.26454.1~~LSTA.26454.1.p2;Name=ORF%20type%3Acomplete%20len%3A155%20%28%2B%29%2Cscore%3D37.51%2Clcl%7CNW_013488180.1_prot_XP_013096632.1_31990%7C75.000%7C1.05e-45%2CSNRNP27%7CPF08648.12%7C6.4e-29%2CDUF2457%7CPF10446.9%7C2.8e%2B03%2CDUF2457%7CPF10446.9%7C0.014%2CSPRR2%7CPF14820.6%7C9e%2B02%2CSPRR2%7CPF14820.6%7C0.18%2CQWRF%7CPF04484.12%7C7.8
LSTA.26454.1	transdecoder	five_prime_UTR	1	161	.	+	.	ID=LSTA.26454.1.p2.utr5p1;Parent=LSTA.26454.1.p2
LSTA.26454.1	transdecoder	exon	1	657	.	+	.	ID=LSTA.26454.1.p2.exon1;Parent=LSTA.26454.1.p2
LSTA.26454.1	transdecoder	CDS	162	626	.	+	0	ID=cds.LSTA.26454.1.p2;Parent=LSTA.26454.1.p2
LSTA.26454.1	transdecoder	three_prime_UTR	627	657	.	+	.	ID=LSTA.26454.1.p2.utr3p1;Parent=LSTA.26454.1.p2
LSTA.26454.2	transdecoder	gene	1	670	.	+	.	ID=GENE.LSTA.26454.2~~LSTA.26454.2.p2;Name=ORF%20type%3Acomplete%20len%3A155%20%28%2B%29%2Cscore%3D37.51%2Clcl%7CNW_013488180.1_prot_XP_013096632.1_31990%7C75.000%7C1.05e-45%2CSNRNP27%7CPF08648.12%7C6.4e-29%2CDUF2457%7CPF10446.9%7C2.8e%2B03%2CDUF2457%7CPF10446.9%7C0.014%2CSPRR2%7CPF14820.6%7C9e%2B02%2CSPRR2%7CPF14820.6%7C0.18%2CQWRF%7CPF04484.12%7C7.8
LSTA.26454.2	transdecoder	mRNA	1	670	.	+	.	ID=LSTA.26454.2.p2;Parent=GENE.LSTA.26454.2~~LSTA.26454.2.p2;Name=ORF%20type%3Acomplete%20len%3A155%20%28%2B%29%2Cscore%3D37.51%2Clcl%7CNW_013488180.1_prot_XP_013096632.1_31990%7C75.000%7C1.05e-45%2CSNRNP27%7CPF08648.12%7C6.4e-29%2CDUF2457%7CPF10446.9%7C2.8e%2B03%2CDUF2457%7CPF10446.9%7C0.014%2CSPRR2%7CPF14820.6%7C9e%2B02%2CSPRR2%7CPF14820.6%7C0.18%2CQWRF%7CPF04484.12%7C7.8
LSTA.26454.2	transdecoder	five_prime_UTR	1	174	.	+	.	ID=LSTA.26454.2.p2.utr5p1;Parent=LSTA.26454.2.p2
LSTA.26454.2	transdecoder	exon	1	670	.	+	.	ID=LSTA.26454.2.p2.exon1;Parent=LSTA.26454.2.p2
LSTA.26454.2	transdecoder	CDS	175	639	.	+	0	ID=cds.LSTA.26454.2.p2;Parent=LSTA.26454.2.p2
LSTA.26454.2	transdecoder	three_prime_UTR	640	670	.	+	.	ID=LSTA.26454.2.p2.utr3p1;Parent=LSTA.26454.2.p2
LSTA.26454.3	transdecoder	gene	1	653	.	-	.	ID=GENE.LSTA.26454.3~~LSTA.26454.3.p1;Name=ORF%20type%3A5prime_partial%20len%3A167%20%28-%29%2Cscore%3D5.06
LSTA.26454.3	transdecoder	mRNA	1	653	.	-	.	ID=LSTA.26454.3.p1;Parent=GENE.LSTA.26454.3~~LSTA.26454.3.p1;Name=ORF%20type%3A5prime_partial%20len%3A167%20%28-%29%2Cscore%3D5.06
LSTA.26454.3	transdecoder	exon	1	653	.	-	.	ID=LSTA.26454.3.p1.exon1;Parent=LSTA.26454.3.p1
LSTA.26454.3	transdecoder	CDS	151	651	.	-	0	ID=cds.LSTA.26454.3.p1;Parent=LSTA.26454.3.p1
LSTA.26454.3	transdecoder	three_prime_UTR	1	150	.	-	.	ID=LSTA.26454.3.p1.utr3p1;Parent=LSTA.26454.3.p1
LSTA.26454.4	transdecoder	gene	1	668	.	-	.	ID=GENE.LSTA.26454.4~~LSTA.26454.4.p1;Name=ORF%20type%3A5prime_partial%20len%3A167%20%28-%29%2Cscore%3D5.06
LSTA.26454.4	transdecoder	mRNA	1	668	.	-	.	ID=LSTA.26454.4.p1;Parent=GENE.LSTA.26454.4~~LSTA.26454.4.p1;Name=ORF%20type%3A5prime_partial%20len%3A167%20%28-%29%2Cscore%3D5.06
LSTA.26454.4	transdecoder	exon	1	668	.	-	.	ID=LSTA.26454.4.p1.exon1;Parent=LSTA.26454.4.p1
LSTA.26454.4	transdecoder	CDS	166	666	.	-	0	ID=cds.LSTA.26454.4.p1;Parent=LSTA.26454.4.p1
LSTA.26454.4	transdecoder	three_prime_UTR	1	165	.	-	.	ID=LSTA.26454.4.p1.utr3p1;Parent=LSTA.26454.4.p1
LSTA.26456.1	transdecoder	gene	1	1558	.	-	.	ID=GENE.LSTA.26456.1~~LSTA.26456.1.p1;Name=ORF%20type%3A5prime_partial%20len%3A119%20%28-%29%2Cscore%3D19.32%2Clcl%7CNW_004797301.1_prot_XP_005091554.1_2930%7C48.529%7C9.94e-15%2CTsaE%7CPF02367.17%7C0.066%2CDUF4894%7CPF16235.5%7C0.086
LSTA.26456.1	transdecoder	mRNA	1	1558	.	-	.	ID=LSTA.26456.1.p1;Parent=GENE.LSTA.26456.1~~LSTA.26456.1.p1;Name=ORF%20type%3A5prime_partial%20len%3A119%20%28-%29%2Cscore%3D19.32%2Clcl%7CNW_004797301.1_prot_XP_005091554.1_2930%7C48.529%7C9.94e-15%2CTsaE%7CPF02367.17%7C0.066%2CDUF4894%7CPF16235.5%7C0.086
LSTA.26456.1	transdecoder	exon	1	1558	.	-	.	ID=LSTA.26456.1.p1.exon1;Parent=LSTA.26456.1.p1
LSTA.26456.1	transdecoder	CDS	1201	1557	.	-	0	ID=cds.LSTA.26456.1.p1;Parent=LSTA.26456.1.p1
LSTA.26456.1	transdecoder	three_prime_UTR	1	1200	.	-	.	ID=LSTA.26456.1.p1.utr3p1;Parent=LSTA.26456.1.p1
LSTA.26457.1	transdecoder	gene	1	2450	.	+	.	ID=GENE.LSTA.26457.1~~LSTA.26457.1.p1;Name=ORF%20type%3Acomplete%20len%3A610%20%28%2B%29%2Cscore%3D131.82%2Clcl%7CNW_004797418.1_prot_XP_005097239.1_9275%7C73.984%7C0.0%2CNPR3%7CPF03666.13%7C4.5e-06%2CNPR3%7CPF03666.13%7C2e-24%2CNPR2%7CPF06218.11%7C4.9e-08%2CNPR2%7CPF06218.11%7C1.4e%2B03%2CAlpha-E%7CPF04168.12%7C0.57%2CAlpha-E%7CPF04168.12%7C4.4e%2B02
LSTA.26457.1	transdecoder	mRNA	1	2450	.	+	.	ID=LSTA.26457.1.p1;Parent=GENE.LSTA.26457.1~~LSTA.26457.1.p1;Name=ORF%20type%3Acomplete%20len%3A610%20%28%2B%29%2Cscore%3D131.82%2Clcl%7CNW_004797418.1_prot_XP_005097239.1_9275%7C73.984%7C0.0%2CNPR3%7CPF03666.13%7C4.5e-06%2CNPR3%7CPF03666.13%7C2e-24%2CNPR2%7CPF06218.11%7C4.9e-08%2CNPR2%7CPF06218.11%7C1.4e%2B03%2CAlpha-E%7CPF04168.12%7C0.57%2CAlpha-E%7CPF04168.12%7C4.4e%2B02
LSTA.26457.1	transdecoder	five_prime_UTR	1	108	.	+	.	ID=LSTA.26457.1.p1.utr5p1;Parent=LSTA.26457.1.p1
LSTA.26457.1	transdecoder	exon	1	2450	.	+	.	ID=LSTA.26457.1.p1.exon1;Parent=LSTA.26457.1.p1
LSTA.26457.1	transdecoder	CDS	109	1938	.	+	0	ID=cds.LSTA.26457.1.p1;Parent=LSTA.26457.1.p1
LSTA.26457.1	transdecoder	three_prime_UTR	1939	2450	.	+	.	ID=LSTA.26457.1.p1.utr3p1;Parent=LSTA.26457.1.p1
LSTA.2646.1	transdecoder	gene	1	2847	.	+	.	ID=GENE.LSTA.2646.1~~LSTA.2646.1.p1;Name=ORF%20type%3A5prime_partial%20len%3A828%20%28%2B%29%2Cscore%3D232.02%2Clcl%7CNW_013343451.1_prot_XP_013081272.1_18389%7C45.906%7C0.0
LSTA.2646.1	transdecoder	mRNA	1	2847	.	+	.	ID=LSTA.2646.1.p1;Parent=GENE.LSTA.2646.1~~LSTA.2646.1.p1;Name=ORF%20type%3A5prime_partial%20len%3A828%20%28%2B%29%2Cscore%3D232.02%2Clcl%7CNW_013343451.1_prot_XP_013081272.1_18389%7C45.906%7C0.0
LSTA.2646.1	transdecoder	exon	1	2847	.	+	.	ID=LSTA.2646.1.p1.exon1;Parent=LSTA.2646.1.p1
LSTA.2646.1	transdecoder	CDS	2	2485	.	+	0	ID=cds.LSTA.2646.1.p1;Parent=LSTA.2646.1.p1
LSTA.2646.1	transdecoder	three_prime_UTR	2486	2847	.	+	.	ID=LSTA.2646.1.p1.utr3p1;Parent=LSTA.2646.1.p1
LSTA.26460.1	transdecoder	gene	1	9596	.	+	.	ID=GENE.LSTA.26460.1~~LSTA.26460.1.p1;Name=ORF%20type%3A5prime_partial%20len%3A763%20%28%2B%29%2Cscore%3D123.01%2Clcl%7CNW_013193973.1_prot_XP_013067823.1_6457%7C75.742%7C0.0%2CDHHC%7CPF01529.20%7C1.7e-35
LSTA.26460.1	transdecoder	mRNA	1	9596	.	+	.	ID=LSTA.26460.1.p1;Parent=GENE.LSTA.26460.1~~LSTA.26460.1.p1;Name=ORF%20type%3A5prime_partial%20len%3A763%20%28%2B%29%2Cscore%3D123.01%2Clcl%7CNW_013193973.1_prot_XP_013067823.1_6457%7C75.742%7C0.0%2CDHHC%7CPF01529.20%7C1.7e-35
LSTA.26460.1	transdecoder	exon	1	9596	.	+	.	ID=LSTA.26460.1.p1.exon1;Parent=LSTA.26460.1.p1
LSTA.26460.1	transdecoder	CDS	2	2290	.	+	0	ID=cds.LSTA.26460.1.p1;Parent=LSTA.26460.1.p1
LSTA.26460.1	transdecoder	three_prime_UTR	2291	9596	.	+	.	ID=LSTA.26460.1.p1.utr3p1;Parent=LSTA.26460.1.p1
LSTA.26460.2	transdecoder	gene	1	9572	.	+	.	ID=GENE.LSTA.26460.2~~LSTA.26460.2.p1;Name=ORF%20type%3A5prime_partial%20len%3A755%20%28%2B%29%2Cscore%3D116.10%2Clcl%7CNW_013193973.1_prot_XP_013067823.1_6457%7C75.489%7C0.0%2CDHHC%7CPF01529.20%7C1.7e-35
LSTA.26460.2	transdecoder	mRNA	1	9572	.	+	.	ID=LSTA.26460.2.p1;Parent=GENE.LSTA.26460.2~~LSTA.26460.2.p1;Name=ORF%20type%3A5prime_partial%20len%3A755%20%28%2B%29%2Cscore%3D116.10%2Clcl%7CNW_013193973.1_prot_XP_013067823.1_6457%7C75.489%7C0.0%2CDHHC%7CPF01529.20%7C1.7e-35
LSTA.26460.2	transdecoder	exon	1	9572	.	+	.	ID=LSTA.26460.2.p1.exon1;Parent=LSTA.26460.2.p1
LSTA.26460.2	transdecoder	CDS	2	2266	.	+	0	ID=cds.LSTA.26460.2.p1;Parent=LSTA.26460.2.p1
LSTA.26460.2	transdecoder	three_prime_UTR	2267	9572	.	+	.	ID=LSTA.26460.2.p1.utr3p1;Parent=LSTA.26460.2.p1
LSTA.26461.1	transdecoder	gene	1	7903	.	-	.	ID=GENE.LSTA.26461.1~~LSTA.26461.1.p1;Name=ORF%20type%3A5prime_partial%20len%3A198%20%28-%29%2Cscore%3D46.11%2Clcl%7CNW_013193973.1_prot_XP_013067823.1_6457%7C76.000%7C1.81e-68
LSTA.26461.1	transdecoder	mRNA	1	7903	.	-	.	ID=LSTA.26461.1.p1;Parent=GENE.LSTA.26461.1~~LSTA.26461.1.p1;Name=ORF%20type%3A5prime_partial%20len%3A198%20%28-%29%2Cscore%3D46.11%2Clcl%7CNW_013193973.1_prot_XP_013067823.1_6457%7C76.000%7C1.81e-68
LSTA.26461.1	transdecoder	exon	1	7903	.	-	.	ID=LSTA.26461.1.p1.exon1;Parent=LSTA.26461.1.p1
LSTA.26461.1	transdecoder	CDS	7309	7902	.	-	0	ID=cds.LSTA.26461.1.p1;Parent=LSTA.26461.1.p1
LSTA.26461.1	transdecoder	three_prime_UTR	1	7308	.	-	.	ID=LSTA.26461.1.p1.utr3p1;Parent=LSTA.26461.1.p1
LSTA.26461.2	transdecoder	gene	1	7903	.	-	.	ID=GENE.LSTA.26461.2~~LSTA.26461.2.p1;Name=ORF%20type%3A5prime_partial%20len%3A198%20%28-%29%2Cscore%3D46.11%2Clcl%7CNW_013193973.1_prot_XP_013067823.1_6457%7C76.000%7C1.81e-68
LSTA.26461.2	transdecoder	mRNA	1	7903	.	-	.	ID=LSTA.26461.2.p1;Parent=GENE.LSTA.26461.2~~LSTA.26461.2.p1;Name=ORF%20type%3A5prime_partial%20len%3A198%20%28-%29%2Cscore%3D46.11%2Clcl%7CNW_013193973.1_prot_XP_013067823.1_6457%7C76.000%7C1.81e-68
LSTA.26461.2	transdecoder	exon	1	7903	.	-	.	ID=LSTA.26461.2.p1.exon1;Parent=LSTA.26461.2.p1
LSTA.26461.2	transdecoder	CDS	7309	7902	.	-	0	ID=cds.LSTA.26461.2.p1;Parent=LSTA.26461.2.p1
LSTA.26461.2	transdecoder	three_prime_UTR	1	7308	.	-	.	ID=LSTA.26461.2.p1.utr3p1;Parent=LSTA.26461.2.p1
LSTA.26464.1	transdecoder	gene	1	1313	.	+	.	ID=GENE.LSTA.26464.1~~LSTA.26464.1.p2;Name=ORF%20type%3A3prime_partial%20len%3A108%20%28%2B%29%2Cscore%3D22.53%2Clcl%7CNW_004797363.1_prot_XP_012936084.1_6858%7C82.243%7C1.98e-54%2CBeach%7CPF02138.18%7C4.5e-33%2CDUF4019%7CPF13211.6%7C0.12
LSTA.26464.1	transdecoder	mRNA	1	1313	.	+	.	ID=LSTA.26464.1.p2;Parent=GENE.LSTA.26464.1~~LSTA.26464.1.p2;Name=ORF%20type%3A3prime_partial%20len%3A108%20%28%2B%29%2Cscore%3D22.53%2Clcl%7CNW_004797363.1_prot_XP_012936084.1_6858%7C82.243%7C1.98e-54%2CBeach%7CPF02138.18%7C4.5e-33%2CDUF4019%7CPF13211.6%7C0.12
LSTA.26464.1	transdecoder	five_prime_UTR	1	990	.	+	.	ID=LSTA.26464.1.p2.utr5p1;Parent=LSTA.26464.1.p2
LSTA.26464.1	transdecoder	exon	1	1313	.	+	.	ID=LSTA.26464.1.p2.exon1;Parent=LSTA.26464.1.p2
LSTA.26464.1	transdecoder	CDS	991	1311	.	+	0	ID=cds.LSTA.26464.1.p2;Parent=LSTA.26464.1.p2
LSTA.26464.1	transdecoder	gene	1	1313	.	+	.	ID=GENE.LSTA.26464.1~~LSTA.26464.1.p1;Name=ORF%20type%3A5prime_partial%20len%3A192%20%28%2B%29%2Cscore%3D57.34%2Clcl%7CNW_013194105.1_prot_XP_013068972.1_7484%7C72.775%7C2.75e-92%2CDUF4800%7CPF16057.5%7C6.6e-52%2CLptF_LptG%7CPF03739.14%7C0.029%2CCOX4_pro%7CPF03626.14%7C0.39
LSTA.26464.1	transdecoder	mRNA	1	1313	.	+	.	ID=LSTA.26464.1.p1;Parent=GENE.LSTA.26464.1~~LSTA.26464.1.p1;Name=ORF%20type%3A5prime_partial%20len%3A192%20%28%2B%29%2Cscore%3D57.34%2Clcl%7CNW_013194105.1_prot_XP_013068972.1_7484%7C72.775%7C2.75e-92%2CDUF4800%7CPF16057.5%7C6.6e-52%2CLptF_LptG%7CPF03739.14%7C0.029%2CCOX4_pro%7CPF03626.14%7C0.39
LSTA.26464.1	transdecoder	exon	1	1313	.	+	.	ID=LSTA.26464.1.p1.exon1;Parent=LSTA.26464.1.p1
LSTA.26464.1	transdecoder	CDS	1	576	.	+	0	ID=cds.LSTA.26464.1.p1;Parent=LSTA.26464.1.p1
LSTA.26464.1	transdecoder	three_prime_UTR	577	1313	.	+	.	ID=LSTA.26464.1.p1.utr3p1;Parent=LSTA.26464.1.p1
LSTA.26464.2	transdecoder	gene	1	900	.	+	.	ID=GENE.LSTA.26464.2~~LSTA.26464.2.p1;Name=ORF%20type%3A5prime_partial%20len%3A175%20%28%2B%29%2Cscore%3D51.34%2Clcl%7CNW_013194105.1_prot_XP_013068972.1_7484%7C75.148%7C2.38e-84%2CDUF4800%7CPF16057.5%7C3.9e-48%2CLptF_LptG%7CPF03739.14%7C0.025%2CDUP%7CPF00674.18%7C0.07
LSTA.26464.2	transdecoder	mRNA	1	900	.	+	.	ID=LSTA.26464.2.p1;Parent=GENE.LSTA.26464.2~~LSTA.26464.2.p1;Name=ORF%20type%3A5prime_partial%20len%3A175%20%28%2B%29%2Cscore%3D51.34%2Clcl%7CNW_013194105.1_prot_XP_013068972.1_7484%7C75.148%7C2.38e-84%2CDUF4800%7CPF16057.5%7C3.9e-48%2CLptF_LptG%7CPF03739.14%7C0.025%2CDUP%7CPF00674.18%7C0.07
LSTA.26464.2	transdecoder	exon	1	900	.	+	.	ID=LSTA.26464.2.p1.exon1;Parent=LSTA.26464.2.p1
LSTA.26464.2	transdecoder	CDS	3	527	.	+	0	ID=cds.LSTA.26464.2.p1;Parent=LSTA.26464.2.p1
LSTA.26464.2	transdecoder	three_prime_UTR	528	900	.	+	.	ID=LSTA.26464.2.p1.utr3p1;Parent=LSTA.26464.2.p1
LSTA.26468.1	transdecoder	gene	1	425	.	+	.	ID=GENE.LSTA.26468.1~~LSTA.26468.1.p1;Name=ORF%20type%3Ainternal%20len%3A142%20%28%2B%29%2Cscore%3D43.07%2Clcl%7CNW_013304733.1_prot_XP_013079175.1_16445%7C62.411%7C6.93e-56%2CLaminin_G_2%7CPF02210.24%7C1.1e-06%2CToxin_2%7CPF00451.19%7C0.73
LSTA.26468.1	transdecoder	mRNA	1	425	.	+	.	ID=LSTA.26468.1.p1;Parent=GENE.LSTA.26468.1~~LSTA.26468.1.p1;Name=ORF%20type%3Ainternal%20len%3A142%20%28%2B%29%2Cscore%3D43.07%2Clcl%7CNW_013304733.1_prot_XP_013079175.1_16445%7C62.411%7C6.93e-56%2CLaminin_G_2%7CPF02210.24%7C1.1e-06%2CToxin_2%7CPF00451.19%7C0.73
LSTA.26468.1	transdecoder	exon	1	425	.	+	.	ID=LSTA.26468.1.p1.exon1;Parent=LSTA.26468.1.p1
LSTA.26468.1	transdecoder	CDS	2	424	.	+	0	ID=cds.LSTA.26468.1.p1;Parent=LSTA.26468.1.p1
LSTA.26469.1	transdecoder	gene	1	459	.	+	.	ID=GENE.LSTA.26469.1~~LSTA.26469.1.p1;Name=ORF%20type%3Ainternal%20len%3A153%20%28%2B%29%2Cscore%3D49.14%2Clcl%7CNW_013193945.1_prot_XP_013067445.1_6123%7C74.342%7C1.05e-65
LSTA.26469.1	transdecoder	mRNA	1	459	.	+	.	ID=LSTA.26469.1.p1;Parent=GENE.LSTA.26469.1~~LSTA.26469.1.p1;Name=ORF%20type%3Ainternal%20len%3A153%20%28%2B%29%2Cscore%3D49.14%2Clcl%7CNW_013193945.1_prot_XP_013067445.1_6123%7C74.342%7C1.05e-65
LSTA.26469.1	transdecoder	exon	1	459	.	+	.	ID=LSTA.26469.1.p1.exon1;Parent=LSTA.26469.1.p1
LSTA.26469.1	transdecoder	CDS	3	458	.	+	0	ID=cds.LSTA.26469.1.p1;Parent=LSTA.26469.1.p1
LSTA.2647.1	transdecoder	gene	1	548	.	-	.	ID=GENE.LSTA.2647.1~~LSTA.2647.1.p1;Name=ORF%20type%3Ainternal%20len%3A183%20%28-%29%2Cscore%3D49.72
LSTA.2647.1	transdecoder	mRNA	1	548	.	-	.	ID=LSTA.2647.1.p1;Parent=GENE.LSTA.2647.1~~LSTA.2647.1.p1;Name=ORF%20type%3Ainternal%20len%3A183%20%28-%29%2Cscore%3D49.72
LSTA.2647.1	transdecoder	exon	1	548	.	-	.	ID=LSTA.2647.1.p1.exon1;Parent=LSTA.2647.1.p1
LSTA.2647.1	transdecoder	CDS	2	547	.	-	0	ID=cds.LSTA.2647.1.p1;Parent=LSTA.2647.1.p1
LSTA.26470.1	transdecoder	gene	1	331	.	+	.	ID=GENE.LSTA.26470.1~~LSTA.26470.1.p1;Name=ORF%20type%3Ainternal%20len%3A111%20%28%2B%29%2Cscore%3D32.02%2Clcl%7CNW_013193945.1_prot_XP_013067445.1_6123%7C76.577%7C1.34e-50
LSTA.26470.1	transdecoder	mRNA	1	331	.	+	.	ID=LSTA.26470.1.p1;Parent=GENE.LSTA.26470.1~~LSTA.26470.1.p1;Name=ORF%20type%3Ainternal%20len%3A111%20%28%2B%29%2Cscore%3D32.02%2Clcl%7CNW_013193945.1_prot_XP_013067445.1_6123%7C76.577%7C1.34e-50
LSTA.26470.1	transdecoder	exon	1	331	.	+	.	ID=LSTA.26470.1.p1.exon1;Parent=LSTA.26470.1.p1
LSTA.26470.1	transdecoder	CDS	2	331	.	+	0	ID=cds.LSTA.26470.1.p1;Parent=LSTA.26470.1.p1
LSTA.26471.1	transdecoder	gene	1	610	.	+	.	ID=GENE.LSTA.26471.1~~LSTA.26471.1.p1;Name=ORF%20type%3Ainternal%20len%3A204%20%28%2B%29%2Cscore%3D53.46%2Clcl%7CNW_013193945.1_prot_XP_013067445.1_6123%7C74.877%7C8.31e-115%2Czf-RING_9%7CPF13901.6%7C1.3e-55%2CHipN%7CPF18253.1%7C0.39%2CFYVE%7CPF01363.21%7C0.29%2CFYVE%7CPF01363.21%7C6.2e%2B02
LSTA.26471.1	transdecoder	mRNA	1	610	.	+	.	ID=LSTA.26471.1.p1;Parent=GENE.LSTA.26471.1~~LSTA.26471.1.p1;Name=ORF%20type%3Ainternal%20len%3A204%20%28%2B%29%2Cscore%3D53.46%2Clcl%7CNW_013193945.1_prot_XP_013067445.1_6123%7C74.877%7C8.31e-115%2Czf-RING_9%7CPF13901.6%7C1.3e-55%2CHipN%7CPF18253.1%7C0.39%2CFYVE%7CPF01363.21%7C0.29%2CFYVE%7CPF01363.21%7C6.2e%2B02
LSTA.26471.1	transdecoder	exon	1	610	.	+	.	ID=LSTA.26471.1.p1.exon1;Parent=LSTA.26471.1.p1
LSTA.26471.1	transdecoder	CDS	1	609	.	+	0	ID=cds.LSTA.26471.1.p1;Parent=LSTA.26471.1.p1
LSTA.26473.1	transdecoder	gene	1	760	.	+	.	ID=GENE.LSTA.26473.1~~LSTA.26473.1.p1;Name=ORF%20type%3Ainternal%20len%3A254%20%28%2B%29%2Cscore%3D71.83%2Clcl%7CNW_013406376.1_prot_XP_013084063.1_20884%7C92.095%7C6.26e-166%2CClathrin%7CPF00637.20%7C3.2e-07%2CClathrin%7CPF00637.20%7C97%2CANAPC3%7CPF12895.7%7C39%2CANAPC3%7CPF12895.7%7C0.83%2CANAPC3%7CPF12895.7%7C2e%2B02%2CANAPC3%7CPF12895.7%7C45%2CANAPC3%7CPF12895.7%7C6.5e%2B03%2CTPR_1%7CPF00515.28%7C2.9e%2B03%2CTPR_1%7CPF00515.28%7C56%2CTPR_1%7CPF00515.28%7C70%2CTPR_1%7CPF00515.28%7C2.4e%2B02%2CTPR_1%7CPF00515.28%7C2.7e%2B03%2CTPR_1%7CPF00515.28%7C1e%2B03%2CTPR_1%7CPF00515.28%7C4.2e%2B03%2CTPR_2%7CPF07719.17%7C2.7e%2B03%2CTPR_2%7CPF07719.17%7C45%2CTPR_2%7CPF07719.17%7C4.9e%2B03%2CTPR_2%7CPF07719.17%7C1.9e%2B03%2CTPR_2%7CPF07719.17%7C1.2e%2B02%2CTPR_2%7CPF07719.17%7C2.6e%2B03
LSTA.26473.1	transdecoder	mRNA	1	760	.	+	.	ID=LSTA.26473.1.p1;Parent=GENE.LSTA.26473.1~~LSTA.26473.1.p1;Name=ORF%20type%3Ainternal%20len%3A254%20%28%2B%29%2Cscore%3D71.83%2Clcl%7CNW_013406376.1_prot_XP_013084063.1_20884%7C92.095%7C6.26e-166%2CClathrin%7CPF00637.20%7C3.2e-07%2CClathrin%7CPF00637.20%7C97%2CANAPC3%7CPF12895.7%7C39%2CANAPC3%7CPF12895.7%7C0.83%2CANAPC3%7CPF12895.7%7C2e%2B02%2CANAPC3%7CPF12895.7%7C45%2CANAPC3%7CPF12895.7%7C6.5e%2B03%2CTPR_1%7CPF00515.28%7C2.9e%2B03%2CTPR_1%7CPF00515.28%7C56%2CTPR_1%7CPF00515.28%7C70%2CTPR_1%7CPF00515.28%7C2.4e%2B02%2CTPR_1%7CPF00515.28%7C2.7e%2B03%2CTPR_1%7CPF00515.28%7C1e%2B03%2CTPR_1%7CPF00515.28%7C4.2e%2B03%2CTPR_2%7CPF07719.17%7C2.7e%2B03%2CTPR_2%7CPF07719.17%7C45%2CTPR_2%7CPF07719.17%7C4.9e%2B03%2CTPR_2%7CPF07719.17%7C1.9e%2B03%2CTPR_2%7CPF07719.17%7C1.2e%2B02%2CTPR_2%7CPF07719.17%7C2.6e%2B03
LSTA.26473.1	transdecoder	exon	1	760	.	+	.	ID=LSTA.26473.1.p1.exon1;Parent=LSTA.26473.1.p1
LSTA.26473.1	transdecoder	CDS	1	759	.	+	0	ID=cds.LSTA.26473.1.p1;Parent=LSTA.26473.1.p1
LSTA.26474.1	transdecoder	gene	1	2007	.	+	.	ID=GENE.LSTA.26474.1~~LSTA.26474.1.p1;Name=ORF%20type%3A5prime_partial%20len%3A312%20%28%2B%29%2Cscore%3D53.93%2Clcl%7CNC_043024.1_prot_XP_029652758.1_20849%7C56.667%7C6.28e-126%2Clcl%7CNC_043024.1_prot_XP_029652758.1_20849%7C55.049%7C5.02e-123%2Clcl%7CNC_043024.1_prot_XP_029652758.1_20849%7C54.072%7C3.99e-121%2Clcl%7CNC_043024.1_prot_XP_029652758.1_20849%7C54.397%7C7.21e-120%2Clcl%7CNC_043024.1_prot_XP_029652758.1_20849%7C53.420%7C1.88e-119%2Clcl%7CNC_043024.1_prot_XP_029652758.1_20849%7C53.268%7C1.88e-118%2Clcl%7CNC_043024.1_prot_XP_029652758.1_20849%7C52.632%7C5.71e-106%2Czf-H2C2_2%7CPF13465.6%7C1e%2B02%2Czf-H2C2_2%7CPF13465.6%7C2.8e-07%2Czf-H2C2_2%7CPF13465.6%7C1.6e-06%2Czf-H2C2_2%7CPF13465.6%7C4.1e-06%2Czf-H2C2_2%7CPF13465.6%7C7e-05%2Czf-H2C2_2%7CPF13465.6%7C1e-07%2Czf-H2C2_2%7CPF13465.6%7C3.9e-06%2Czf-H2C2_2%7CPF13465.6%7C1.9e-05%2Czf-H2C2_2%7CPF13465.6%7C4.7e-08%2Czf-H2C2_2%7CPF13465.6%7C8.3e-07%2Czf-H2C2_2%7CPF13465.6%7C0.0012%2Czf-H2C2_2%7CPF13465.6%7C84%2Czf-C2H2%7CPF00096.26%7C0.042%2Czf-C2H2%7CPF00096.26%7C0.00049%2Czf-C2H2%7CPF00096.26%7C0.094%2Czf-C2H2%7CPF00096.26%7C0.1%2Czf-C2H2%7CPF00096.26%7C0.00048%2Czf-C2H2%7CPF00096.26%7C0.099%2Czf-C2H2%7CPF00096.26%7C0.033%2Czf-C2H2%7CPF00096.26%7C5.5e-05%2Czf-C2H2%7CPF00096.26%7C0.015%2Czf-C2H2%7CPF00096.26%7C0.21%2Czf-C2H2%7CPF00096.26%7C0.0045%2Czf-C2H2_4%7CPF13894.6%7C0.18%2Czf-C2H2_4%7CPF13894.6%7C0.25%2Czf-C2H2_4%7CPF13894.6%7C3.5%2Czf-C2H2_4%7CPF13894.6%7C0.091%2Czf-C2H2_4%7CPF13894.6%7C0.22%2Czf-C2H2_4%7CPF13894.6%7C1.8%2Czf-C2H2_4%7CPF13894.6%7C0.24%2Czf-C2H2_4%7CPF13894.6%7C0.021%2Czf-C2H2_4%7CPF13894.6%7C6.5%2Czf-C2H2_4%7CPF13894.6%7C0.93%2Czf-C2H2_4%7CPF13894.6%7C0.091%2Czf-met%7CPF12874.7%7C1.3%2Czf-met%7CPF12874.7%7C0.57%2Czf-met%7CPF12874.7%7C2.2%2Czf-met%7CPF12874.7%7C5.5e%2B02%2Czf-met%7CPF12874.7%7C4.6%2Czf-met%7CPF12874.7%7C0.017%2Czf-met%7CPF12874.7%7C0.95%2Czf-met%7CPF12874.7%7C1%2Czf-met%7CPF12874.7%7C0.16%2Czf-met%7CPF12874.7%7C6.1%2Czf-met%7CPF12874.7%7C56%2Czf-C2H2_6%7CPF13912.6%7C0.72%2Czf-C2H2_6%7CPF13912.6%7C3.7%2Czf-C2H2_6%7CPF13912.6%7C0.13%2Czf-C2H2_6%7CPF13912.6%7C20%2Czf-C2H2_6%7CPF13912.6%7C3.5%2Czf-C2H2_6%7CPF13912.6%7C2%2Czf-C2H2_6%7CPF13912.6%7C0.4%2Czf-C2H2_6%7CPF13912.6%7C2.8%2Czf-C2H2_6%7CPF13912.6%7C12%2Czf-C2H2_6%7CPF13912.6%7C31%2Czf-C2H2_6%7CPF13912.6%7C43%2CBolA%7CPF01722.18%7C2e%2B03%2CBolA%7CPF01722.18%7C20%2CBolA%7CPF01722.18%7C32%2CBolA%7CPF01722.18%7C33%2CBolA%7CPF01722.18%7C1.3e%2B03%2CBolA%7CPF01722.18%7C35%2CBolA%7CPF01722.18%7C7.2%2CBolA%7CPF01722.18%7C52%2CBolA%7CPF01722.18%7C6.5%2CBolA%7CPF01722.18%7C10%2CBolA%7CPF01722.18%7C8.7%2Czf-RING_2%7CPF13639.6%7C7%2Czf-RING_2%7CPF13639.6%7C1.4e%2B02%2Czf-RING_2%7CPF13639.6%7C48%2Czf-RING_2%7CPF13639.6%7C2.6e%2B02%2Czf-RING_2%7CPF13639.6%7C97%2Czf-RING_2%7CPF13639.6%7C44%2Czf-RING_2%7CPF13639.6%7C8.2%2Czf-RING_2%7CPF13639.6%7C2.8e%2B02%2Czf-RING_2%7CPF13639.6%7C38%2Czf-RING_2%7CPF13639.6%7C32%2Czf-RING_2%7CPF13639.6%7C34%2Czf-MYST%7CPF17772.1%7C35%2Czf-MYST%7CPF17772.1%7C2.4e%2B03%2Czf-MYST%7CPF17772.1%7C3.2%2Czf-MYST%7CPF17772.1%7C1.7e%2B02%2Czf-MYST%7CPF17772.1%7C60%2Czf-MYST%7CPF17772.1%7C0.27%2Czf-MYST%7CPF17772.1%7C15%2Czf-MYST%7CPF17772.1%7C3.4e%2B02%2Czf-MYST%7CPF17772.1%7C0.39%2Czf-MYST%7CPF17772.1%7C42%2Czf-MYST%7CPF17772.1%7C2.4%2Czf-C2H2_8%7CPF15909.5%7C8.3%2Czf-C2H2_8%7CPF15909.5%7C0.56%2Czf-C2H2_8%7CPF15909.5%7C0.28%2Czf-C2H2_8%7CPF15909.5%7C1.2%2Czf-C2H2_8%7CPF15909.5%7C2.2%2Czf-C2H2_8%7CPF15909.5%7C3.4%2Czf-C2H2_8%7CPF15909.5%7C2%2Czf-C2H2_8%7CPF15909.5%7C7.1%2CADK_lid%7CPF05191.14%7C42%2CADK_lid%7CPF05191.14%7C19%2CADK_lid%7CPF05191.14%7C2.8e%2B02%2CADK_lid%7CPF05191.14%7C5.4%2CADK_lid%7CPF05191.14%7C1e%2B03%2CADK_lid%7CPF05191.14%7C57%2CADK_lid%7CPF05191.14%7C3%2CADK_lid%7CPF05191.14%7C4.3e%2B02%2CADK_lid%7CPF05191.14%7C5.6e%2B02%2CADK_lid%7CPF05191.14%7C96%2CADK_lid%7CPF05191.14%7C1.4e%2B02%2CBaculo_IE-1%7CPF05290.11%7C13%2CBaculo_IE-1%7CPF05290.11%7C2.3e%2B02%2CBaculo_IE-1%7CPF05290.11%7C30%2CBaculo_IE-1%7CPF05290.11%7C11%2CBaculo_IE-1%7CPF05290.11%7C22%2CBaculo_IE-1%7CPF05290.11%7C2.8%2CZZ%7CPF00569.17%7C3.5e%2B02%2CZZ%7CPF00569.17%7C23%2CZZ%7CPF00569.17%7C77%2CZZ%7CPF00569.17%7C1.5e%2B02%2CZZ%7CPF00569.17%7C78%2CZZ%7CPF00569.17%7C46%2CZZ%7CPF00569.17%7C2.4e%2B02%2CZZ%7CPF00569.17%7C8.7%2CZZ%7CPF00569.17%7C51%2CZZ%7CPF00569.17%7C9.6e%2B02%2CZZ%7CPF00569.17%7C5.6%2Czf-Sec23_Sec24%7CPF04810.15%7C6.8e%2B02%2Czf-Sec23_Sec24%7CPF04810.15%7C2.7e%2B02%2Czf-Sec23_Sec24%7CPF04810.15%7C1.6e%2B02%2Czf-Sec23_Sec24%7CPF04810.15%7C1e%2B03%2Czf-Sec23_Sec24%7CPF04810.15%7C2.9%2Czf-Sec23_Sec24%7CPF04810.15%7C1.8e%2B02%2Czf-Sec23_Sec24%7CPF04810.15%7C2.8e%2B02%2Czf-Sec23_Sec24%7CPF04810.15%7C17%2Czf-Sec23_Sec24%7CPF04810.15%7C44%2Czf-Sec23_Sec24%7CPF04810.15%7C2e%2B02%2Czf-RING_11%7CPF17123.5%7C29%2Czf-RING_11%7CPF17123.5%7C2.5e%2B03%2Czf-RING_11%7CPF17123.5%7C39%2Czf-RING_11%7CPF17123.5%7C5e%2B02%2Czf-RING_11%7CPF17123.5%7C1.3e%2B02%2Czf-RING_11%7CPF17123.5%7C18%2Czf-RING_11%7CPF17123.5%7C11%2Czf-RING_11%7CPF17123.5%7C2e%2B03%2Czf-RING_11%7CPF17123.5%7C35%2Czf-RING_11%7CPF17123.5%7C38%2Czf-RING_11%7CPF17123.5%7C2.4e%2B02%2Czf-C2H2_3rep%7CPF18868.1%7C1.6e%2B02%2Czf-C2H2_3rep%7CPF18868.1%7C1.9e%2B02%2Czf-C2H2_3rep%7CPF18868.1%7C8.9e%2B02%2Czf-C2H2_3rep%7CPF18868.1%7C8.7%2Czf-C2H2_3rep%7CPF18868.1%7C17%2Czf-C2H2_3rep%7CPF18868.1%7C63%2Czf-C2H2_3rep%7CPF18868.1%7C5.5%2Czf-H2C2_5%7CPF13909.6%7C48%2Czf-H2C2_5%7CPF13909.6%7C4.3e%2B03%2Czf-H2C2_5%7CPF13909.6%7C2.8e%2B03%2Czf-H2C2_5%7CPF13909.6%7C1.9e%2B02%2Czf-H2C2_5%7CPF13909.6%7C96%2Czf-H2C2_5%7CPF13909.6%7C2.8e%2B03%2Czf-H2C2_5%7CPF13909.6%7C4.1e%2B03%2Czf-H2C2_5%7CPF13909.6%7C0.095%2Czf-H2C2_5%7CPF13909.6%7C3.8e%2B02%2Czf-H2C2_5%7CPF13909.6%7C5.6e%2B03%2Czf-H2C2_5%7CPF13909.6%7C73%2Czf-met2%7CPF12907.7%7C25%2Czf-met2%7CPF12907.7%7C3.2e%2B02%2Czf-met2%7CPF12907.7%7C81%2Czf-met2%7CPF12907.7%7C6.6%2Czf-met2%7CPF12907.7%7C63%2Czf-met2%7CPF12907.7%7C2.5e%2B02%2Czf-met2%7CPF12907.7%7C4e%2B02%2Czf-met2%7CPF12907.7%7C4e%2B02%2Czf-met2%7CPF12907.7%7C1e%2B02%2Czf-met2%7CPF12907.7%7C42%2Czf-met2%7CPF12907.7%7C96%2Czf-C3HC4%7CPF00097.25%7C39%2Czf-C3HC4%7CPF00097.25%7C1.2e%2B03%2Czf-C3HC4%7CPF00097.25%7C2.7e%2B02%2Czf-C3HC4%7CPF00097.25%7C1.2e%2B02%2Czf-C3HC4%7CPF00097.25%7C1.5e%2B03%2Czf-C3HC4%7CPF00097.25%7C2.9e%2B02%2Czf-C3HC4%7CPF00097.25%7C60%2Czf-C3HC4%7CPF00097.25%7C6.4e%2B02%2Czf-C3HC4%7CPF00097.25%7C3.3e%2B02%2Czf-C3HC4%7CPF00097.25%7C9.9e%2B02%2Czinc-ribbons_6%7CPF07191.12%7C26%2CDUF543%7CPF04418.12%7C7.5e%2B03%2CDUF543%7CPF04418.12%7C65%2CDUF543%7CPF04418.12%7C5.2e%2B03%2CDUF543%7CPF04418.12%7C2.5e%2B03%2CDUF543%7CPF04418.12%7C1.7e%2B02%2CDUF543%7CPF04418.12%7C2.3e%2B03%2CDUF543%7CPF04418.12%7C3.5e%2B03
LSTA.26474.1	transdecoder	mRNA	1	2007	.	+	.	ID=LSTA.26474.1.p1;Parent=GENE.LSTA.26474.1~~LSTA.26474.1.p1;Name=ORF%20type%3A5prime_partial%20len%3A312%20%28%2B%29%2Cscore%3D53.93%2Clcl%7CNC_043024.1_prot_XP_029652758.1_20849%7C56.667%7C6.28e-126%2Clcl%7CNC_043024.1_prot_XP_029652758.1_20849%7C55.049%7C5.02e-123%2Clcl%7CNC_043024.1_prot_XP_029652758.1_20849%7C54.072%7C3.99e-121%2Clcl%7CNC_043024.1_prot_XP_029652758.1_20849%7C54.397%7C7.21e-120%2Clcl%7CNC_043024.1_prot_XP_029652758.1_20849%7C53.420%7C1.88e-119%2Clcl%7CNC_043024.1_prot_XP_029652758.1_20849%7C53.268%7C1.88e-118%2Clcl%7CNC_043024.1_prot_XP_029652758.1_20849%7C52.632%7C5.71e-106%2Czf-H2C2_2%7CPF13465.6%7C1e%2B02%2Czf-H2C2_2%7CPF13465.6%7C2.8e-07%2Czf-H2C2_2%7CPF13465.6%7C1.6e-06%2Czf-H2C2_2%7CPF13465.6%7C4.1e-06%2Czf-H2C2_2%7CPF13465.6%7C7e-05%2Czf-H2C2_2%7CPF13465.6%7C1e-07%2Czf-H2C2_2%7CPF13465.6%7C3.9e-06%2Czf-H2C2_2%7CPF13465.6%7C1.9e-05%2Czf-H2C2_2%7CPF13465.6%7C4.7e-08%2Czf-H2C2_2%7CPF13465.6%7C8.3e-07%2Czf-H2C2_2%7CPF13465.6%7C0.0012%2Czf-H2C2_2%7CPF13465.6%7C84%2Czf-C2H2%7CPF00096.26%7C0.042%2Czf-C2H2%7CPF00096.26%7C0.00049%2Czf-C2H2%7CPF00096.26%7C0.094%2Czf-C2H2%7CPF00096.26%7C0.1%2Czf-C2H2%7CPF00096.26%7C0.00048%2Czf-C2H2%7CPF00096.26%7C0.099%2Czf-C2H2%7CPF00096.26%7C0.033%2Czf-C2H2%7CPF00096.26%7C5.5e-05%2Czf-C2H2%7CPF00096.26%7C0.015%2Czf-C2H2%7CPF00096.26%7C0.21%2Czf-C2H2%7CPF00096.26%7C0.0045%2Czf-C2H2_4%7CPF13894.6%7C0.18%2Czf-C2H2_4%7CPF13894.6%7C0.25%2Czf-C2H2_4%7CPF13894.6%7C3.5%2Czf-C2H2_4%7CPF13894.6%7C0.091%2Czf-C2H2_4%7CPF13894.6%7C0.22%2Czf-C2H2_4%7CPF13894.6%7C1.8%2Czf-C2H2_4%7CPF13894.6%7C0.24%2Czf-C2H2_4%7CPF13894.6%7C0.021%2Czf-C2H2_4%7CPF13894.6%7C6.5%2Czf-C2H2_4%7CPF13894.6%7C0.93%2Czf-C2H2_4%7CPF13894.6%7C0.091%2Czf-met%7CPF12874.7%7C1.3%2Czf-met%7CPF12874.7%7C0.57%2Czf-met%7CPF12874.7%7C2.2%2Czf-met%7CPF12874.7%7C5.5e%2B02%2Czf-met%7CPF12874.7%7C4.6%2Czf-met%7CPF12874.7%7C0.017%2Czf-met%7CPF12874.7%7C0.95%2Czf-met%7CPF12874.7%7C1%2Czf-met%7CPF12874.7%7C0.16%2Czf-met%7CPF12874.7%7C6.1%2Czf-met%7CPF12874.7%7C56%2Czf-C2H2_6%7CPF13912.6%7C0.72%2Czf-C2H2_6%7CPF13912.6%7C3.7%2Czf-C2H2_6%7CPF13912.6%7C0.13%2Czf-C2H2_6%7CPF13912.6%7C20%2Czf-C2H2_6%7CPF13912.6%7C3.5%2Czf-C2H2_6%7CPF13912.6%7C2%2Czf-C2H2_6%7CPF13912.6%7C0.4%2Czf-C2H2_6%7CPF13912.6%7C2.8%2Czf-C2H2_6%7CPF13912.6%7C12%2Czf-C2H2_6%7CPF13912.6%7C31%2Czf-C2H2_6%7CPF13912.6%7C43%2CBolA%7CPF01722.18%7C2e%2B03%2CBolA%7CPF01722.18%7C20%2CBolA%7CPF01722.18%7C32%2CBolA%7CPF01722.18%7C33%2CBolA%7CPF01722.18%7C1.3e%2B03%2CBolA%7CPF01722.18%7C35%2CBolA%7CPF01722.18%7C7.2%2CBolA%7CPF01722.18%7C52%2CBolA%7CPF01722.18%7C6.5%2CBolA%7CPF01722.18%7C10%2CBolA%7CPF01722.18%7C8.7%2Czf-RING_2%7CPF13639.6%7C7%2Czf-RING_2%7CPF13639.6%7C1.4e%2B02%2Czf-RING_2%7CPF13639.6%7C48%2Czf-RING_2%7CPF13639.6%7C2.6e%2B02%2Czf-RING_2%7CPF13639.6%7C97%2Czf-RING_2%7CPF13639.6%7C44%2Czf-RING_2%7CPF13639.6%7C8.2%2Czf-RING_2%7CPF13639.6%7C2.8e%2B02%2Czf-RING_2%7CPF13639.6%7C38%2Czf-RING_2%7CPF13639.6%7C32%2Czf-RING_2%7CPF13639.6%7C34%2Czf-MYST%7CPF17772.1%7C35%2Czf-MYST%7CPF17772.1%7C2.4e%2B03%2Czf-MYST%7CPF17772.1%7C3.2%2Czf-MYST%7CPF17772.1%7C1.7e%2B02%2Czf-MYST%7CPF17772.1%7C60%2Czf-MYST%7CPF17772.1%7C0.27%2Czf-MYST%7CPF17772.1%7C15%2Czf-MYST%7CPF17772.1%7C3.4e%2B02%2Czf-MYST%7CPF17772.1%7C0.39%2Czf-MYST%7CPF17772.1%7C42%2Czf-MYST%7CPF17772.1%7C2.4%2Czf-C2H2_8%7CPF15909.5%7C8.3%2Czf-C2H2_8%7CPF15909.5%7C0.56%2Czf-C2H2_8%7CPF15909.5%7C0.28%2Czf-C2H2_8%7CPF15909.5%7C1.2%2Czf-C2H2_8%7CPF15909.5%7C2.2%2Czf-C2H2_8%7CPF15909.5%7C3.4%2Czf-C2H2_8%7CPF15909.5%7C2%2Czf-C2H2_8%7CPF15909.5%7C7.1%2CADK_lid%7CPF05191.14%7C42%2CADK_lid%7CPF05191.14%7C19%2CADK_lid%7CPF05191.14%7C2.8e%2B02%2CADK_lid%7CPF05191.14%7C5.4%2CADK_lid%7CPF05191.14%7C1e%2B03%2CADK_lid%7CPF05191.14%7C57%2CADK_lid%7CPF05191.14%7C3%2CADK_lid%7CPF05191.14%7C4.3e%2B02%2CADK_lid%7CPF05191.14%7C5.6e%2B02%2CADK_lid%7CPF05191.14%7C96%2CADK_lid%7CPF05191.14%7C1.4e%2B02%2CBaculo_IE-1%7CPF05290.11%7C13%2CBaculo_IE-1%7CPF05290.11%7C2.3e%2B02%2CBaculo_IE-1%7CPF05290.11%7C30%2CBaculo_IE-1%7CPF05290.11%7C11%2CBaculo_IE-1%7CPF05290.11%7C22%2CBaculo_IE-1%7CPF05290.11%7C2.8%2CZZ%7CPF00569.17%7C3.5e%2B02%2CZZ%7CPF00569.17%7C23%2CZZ%7CPF00569.17%7C77%2CZZ%7CPF00569.17%7C1.5e%2B02%2CZZ%7CPF00569.17%7C78%2CZZ%7CPF00569.17%7C46%2CZZ%7CPF00569.17%7C2.4e%2B02%2CZZ%7CPF00569.17%7C8.7%2CZZ%7CPF00569.17%7C51%2CZZ%7CPF00569.17%7C9.6e%2B02%2CZZ%7CPF00569.17%7C5.6%2Czf-Sec23_Sec24%7CPF04810.15%7C6.8e%2B02%2Czf-Sec23_Sec24%7CPF04810.15%7C2.7e%2B02%2Czf-Sec23_Sec24%7CPF04810.15%7C1.6e%2B02%2Czf-Sec23_Sec24%7CPF04810.15%7C1e%2B03%2Czf-Sec23_Sec24%7CPF04810.15%7C2.9%2Czf-Sec23_Sec24%7CPF04810.15%7C1.8e%2B02%2Czf-Sec23_Sec24%7CPF04810.15%7C2.8e%2B02%2Czf-Sec23_Sec24%7CPF04810.15%7C17%2Czf-Sec23_Sec24%7CPF04810.15%7C44%2Czf-Sec23_Sec24%7CPF04810.15%7C2e%2B02%2Czf-RING_11%7CPF17123.5%7C29%2Czf-RING_11%7CPF17123.5%7C2.5e%2B03%2Czf-RING_11%7CPF17123.5%7C39%2Czf-RING_11%7CPF17123.5%7C5e%2B02%2Czf-RING_11%7CPF17123.5%7C1.3e%2B02%2Czf-RING_11%7CPF17123.5%7C18%2Czf-RING_11%7CPF17123.5%7C11%2Czf-RING_11%7CPF17123.5%7C2e%2B03%2Czf-RING_11%7CPF17123.5%7C35%2Czf-RING_11%7CPF17123.5%7C38%2Czf-RING_11%7CPF17123.5%7C2.4e%2B02%2Czf-C2H2_3rep%7CPF18868.1%7C1.6e%2B02%2Czf-C2H2_3rep%7CPF18868.1%7C1.9e%2B02%2Czf-C2H2_3rep%7CPF18868.1%7C8.9e%2B02%2Czf-C2H2_3rep%7CPF18868.1%7C8.7%2Czf-C2H2_3rep%7CPF18868.1%7C17%2Czf-C2H2_3rep%7CPF18868.1%7C63%2Czf-C2H2_3rep%7CPF18868.1%7C5.5%2Czf-H2C2_5%7CPF13909.6%7C48%2Czf-H2C2_5%7CPF13909.6%7C4.3e%2B03%2Czf-H2C2_5%7CPF13909.6%7C2.8e%2B03%2Czf-H2C2_5%7CPF13909.6%7C1.9e%2B02%2Czf-H2C2_5%7CPF13909.6%7C96%2Czf-H2C2_5%7CPF13909.6%7C2.8e%2B03%2Czf-H2C2_5%7CPF13909.6%7C4.1e%2B03%2Czf-H2C2_5%7CPF13909.6%7C0.095%2Czf-H2C2_5%7CPF13909.6%7C3.8e%2B02%2Czf-H2C2_5%7CPF13909.6%7C5.6e%2B03%2Czf-H2C2_5%7CPF13909.6%7C73%2Czf-met2%7CPF12907.7%7C25%2Czf-met2%7CPF12907.7%7C3.2e%2B02%2Czf-met2%7CPF12907.7%7C81%2Czf-met2%7CPF12907.7%7C6.6%2Czf-met2%7CPF12907.7%7C63%2Czf-met2%7CPF12907.7%7C2.5e%2B02%2Czf-met2%7CPF12907.7%7C4e%2B02%2Czf-met2%7CPF12907.7%7C4e%2B02%2Czf-met2%7CPF12907.7%7C1e%2B02%2Czf-met2%7CPF12907.7%7C42%2Czf-met2%7CPF12907.7%7C96%2Czf-C3HC4%7CPF00097.25%7C39%2Czf-C3HC4%7CPF00097.25%7C1.2e%2B03%2Czf-C3HC4%7CPF00097.25%7C2.7e%2B02%2Czf-C3HC4%7CPF00097.25%7C1.2e%2B02%2Czf-C3HC4%7CPF00097.25%7C1.5e%2B03%2Czf-C3HC4%7CPF00097.25%7C2.9e%2B02%2Czf-C3HC4%7CPF00097.25%7C60%2Czf-C3HC4%7CPF00097.25%7C6.4e%2B02%2Czf-C3HC4%7CPF00097.25%7C3.3e%2B02%2Czf-C3HC4%7CPF00097.25%7C9.9e%2B02%2Czinc-ribbons_6%7CPF07191.12%7C26%2CDUF543%7CPF04418.12%7C7.5e%2B03%2CDUF543%7CPF04418.12%7C65%2CDUF543%7CPF04418.12%7C5.2e%2B03%2CDUF543%7CPF04418.12%7C2.5e%2B03%2CDUF543%7CPF04418.12%7C1.7e%2B02%2CDUF543%7CPF04418.12%7C2.3e%2B03%2CDUF543%7CPF04418.12%7C3.5e%2B03
LSTA.26474.1	transdecoder	exon	1	2007	.	+	.	ID=LSTA.26474.1.p1.exon1;Parent=LSTA.26474.1.p1
LSTA.26474.1	transdecoder	CDS	1	936	.	+	0	ID=cds.LSTA.26474.1.p1;Parent=LSTA.26474.1.p1
LSTA.26474.1	transdecoder	three_prime_UTR	937	2007	.	+	.	ID=LSTA.26474.1.p1.utr3p1;Parent=LSTA.26474.1.p1
LSTA.26475.1	transdecoder	gene	1	2502	.	+	.	ID=GENE.LSTA.26475.1~~LSTA.26475.1.p1;Name=ORF%20type%3A3prime_partial%20len%3A807%20%28%2B%29%2Cscore%3D229.95%2Clcl%7CNC_037593.1_prot_XP_025090024.1_14013%7C79.529%7C0.0%2CANAPC4_WD40%7CPF12894.7%7C4.7%2CANAPC4_WD40%7CPF12894.7%7C0.11%2CANAPC4_WD40%7CPF12894.7%7C3.8e-06%2CANAPC4_WD40%7CPF12894.7%7C42%2CANAPC4_WD40%7CPF12894.7%7C1.9e%2B03%2CANAPC4_WD40%7CPF12894.7%7C9.1e%2B02%2CCoatomer_WDAD%7CPF04053.14%7C4.8e%2B03%2CCoatomer_WDAD%7CPF04053.14%7C1.5e%2B03%2CCoatomer_WDAD%7CPF04053.14%7C0.00038%2CWD40%7CPF00400.32%7C2.2%2CWD40%7CPF00400.32%7C1.2e%2B02%2CWD40%7CPF00400.32%7C1.2e%2B02%2CWD40%7CPF00400.32%7C9.5e%2B03%2CWD40%7CPF00400.32%7C1.8e%2B04%2CWD40%7CPF00400.32%7C1.1e%2B04%2CeIF2A%7CPF08662.11%7C1.3e%2B04%2CeIF2A%7CPF08662.11%7C0.053%2CeIF2A%7CPF08662.11%7C1.5e%2B02%2CPD40%7CPF07676.12%7C1.9e%2B02%2CPD40%7CPF07676.12%7C1.5
LSTA.26475.1	transdecoder	mRNA	1	2502	.	+	.	ID=LSTA.26475.1.p1;Parent=GENE.LSTA.26475.1~~LSTA.26475.1.p1;Name=ORF%20type%3A3prime_partial%20len%3A807%20%28%2B%29%2Cscore%3D229.95%2Clcl%7CNC_037593.1_prot_XP_025090024.1_14013%7C79.529%7C0.0%2CANAPC4_WD40%7CPF12894.7%7C4.7%2CANAPC4_WD40%7CPF12894.7%7C0.11%2CANAPC4_WD40%7CPF12894.7%7C3.8e-06%2CANAPC4_WD40%7CPF12894.7%7C42%2CANAPC4_WD40%7CPF12894.7%7C1.9e%2B03%2CANAPC4_WD40%7CPF12894.7%7C9.1e%2B02%2CCoatomer_WDAD%7CPF04053.14%7C4.8e%2B03%2CCoatomer_WDAD%7CPF04053.14%7C1.5e%2B03%2CCoatomer_WDAD%7CPF04053.14%7C0.00038%2CWD40%7CPF00400.32%7C2.2%2CWD40%7CPF00400.32%7C1.2e%2B02%2CWD40%7CPF00400.32%7C1.2e%2B02%2CWD40%7CPF00400.32%7C9.5e%2B03%2CWD40%7CPF00400.32%7C1.8e%2B04%2CWD40%7CPF00400.32%7C1.1e%2B04%2CeIF2A%7CPF08662.11%7C1.3e%2B04%2CeIF2A%7CPF08662.11%7C0.053%2CeIF2A%7CPF08662.11%7C1.5e%2B02%2CPD40%7CPF07676.12%7C1.9e%2B02%2CPD40%7CPF07676.12%7C1.5
LSTA.26475.1	transdecoder	five_prime_UTR	1	83	.	+	.	ID=LSTA.26475.1.p1.utr5p1;Parent=LSTA.26475.1.p1
LSTA.26475.1	transdecoder	exon	1	2502	.	+	.	ID=LSTA.26475.1.p1.exon1;Parent=LSTA.26475.1.p1
LSTA.26475.1	transdecoder	CDS	84	2501	.	+	0	ID=cds.LSTA.26475.1.p1;Parent=LSTA.26475.1.p1
LSTA.26476.1	transdecoder	gene	1	1066	.	+	.	ID=GENE.LSTA.26476.1~~LSTA.26476.1.p1;Name=ORF%20type%3A3prime_partial%20len%3A289%20%28%2B%29%2Cscore%3D34.29%2Clcl%7CNW_014705521.1_prot_XP_014785701.1_19815%7C56.604%7C4.14e-35%2Clcl%7CNW_014705521.1_prot_XP_014785701.1_19815%7C56.250%7C2.24e-31%2Clcl%7CNW_014705521.1_prot_XP_014785701.1_19815%7C55.208%7C3.66e-30%2Clcl%7CNW_014705521.1_prot_XP_014785701.1_19815%7C55.208%7C5.51e-30%2Clcl%7CNW_014705521.1_prot_XP_014785701.1_19815%7C54.167%7C1.68e-28%2Clcl%7CNW_014705521.1_prot_XP_014785701.1_19815%7C54.839%7C6.84e-28%2Clcl%7CNW_014705521.1_prot_XP_014785701.1_19815%7C46.535%7C1.08e-24%2Clcl%7CNW_014705521.1_prot_XP_014785701.1_19815%7C51.685%7C6.83e-23%2Czf-H2C2_2%7CPF13465.6%7C1.8e%2B04%2Czf-H2C2_2%7CPF13465.6%7C8.1e%2B03%2Czf-H2C2_2%7CPF13465.6%7C7.7e-05%2Czf-H2C2_2%7CPF13465.6%7C7.8e-07%2Czf-H2C2_2%7CPF13465.6%7C6.1e-06%2Czf-C2H2%7CPF00096.26%7C0.0012%2Czf-C2H2%7CPF00096.26%7C0.0075%2Czf-C2H2%7CPF00096.26%7C3.2e%2B03%2Czf-C2H2_4%7CPF13894.6%7C1.3%2Czf-C2H2_4%7CPF13894.6%7C0.13%2Czf-C2H2_4%7CPF13894.6%7C1.9e%2B03%2Czf-Sec23_Sec24%7CPF04810.15%7C5.1e%2B02%2Czf-Sec23_Sec24%7CPF04810.15%7C1e%2B02%2Czf-Sec23_Sec24%7CPF04810.15%7C6.4%2CBolA%7CPF01722.18%7C2.6%2Czf-C2H2_6%7CPF13912.6%7C4.4%2Czf-C2H2_6%7CPF13912.6%7C0.88%2Czf-C2H2_6%7CPF13912.6%7C5.1e%2B02%2CBaculo_IE-1%7CPF05290.11%7C6.6e%2B03%2CBaculo_IE-1%7CPF05290.11%7C2.2e%2B02%2CBaculo_IE-1%7CPF05290.11%7C8.4%2CBaculo_IE-1%7CPF05290.11%7C19%2Czf-met%7CPF12874.7%7C1.3e%2B04%2Czf-met%7CPF12874.7%7C1.4%2Czf-met%7CPF12874.7%7C2.9%2Czf-met%7CPF12874.7%7C2.3e%2B03%2CDesulfoferrod_N%7CPF06397.12%7C3.9e%2B02%2CDesulfoferrod_N%7CPF06397.12%7C84%2CDesulfoferrod_N%7CPF06397.12%7C1e%2B02%2CDesulfoferrod_N%7CPF06397.12%7C4.3e%2B02
LSTA.26476.1	transdecoder	mRNA	1	1066	.	+	.	ID=LSTA.26476.1.p1;Parent=GENE.LSTA.26476.1~~LSTA.26476.1.p1;Name=ORF%20type%3A3prime_partial%20len%3A289%20%28%2B%29%2Cscore%3D34.29%2Clcl%7CNW_014705521.1_prot_XP_014785701.1_19815%7C56.604%7C4.14e-35%2Clcl%7CNW_014705521.1_prot_XP_014785701.1_19815%7C56.250%7C2.24e-31%2Clcl%7CNW_014705521.1_prot_XP_014785701.1_19815%7C55.208%7C3.66e-30%2Clcl%7CNW_014705521.1_prot_XP_014785701.1_19815%7C55.208%7C5.51e-30%2Clcl%7CNW_014705521.1_prot_XP_014785701.1_19815%7C54.167%7C1.68e-28%2Clcl%7CNW_014705521.1_prot_XP_014785701.1_19815%7C54.839%7C6.84e-28%2Clcl%7CNW_014705521.1_prot_XP_014785701.1_19815%7C46.535%7C1.08e-24%2Clcl%7CNW_014705521.1_prot_XP_014785701.1_19815%7C51.685%7C6.83e-23%2Czf-H2C2_2%7CPF13465.6%7C1.8e%2B04%2Czf-H2C2_2%7CPF13465.6%7C8.1e%2B03%2Czf-H2C2_2%7CPF13465.6%7C7.7e-05%2Czf-H2C2_2%7CPF13465.6%7C7.8e-07%2Czf-H2C2_2%7CPF13465.6%7C6.1e-06%2Czf-C2H2%7CPF00096.26%7C0.0012%2Czf-C2H2%7CPF00096.26%7C0.0075%2Czf-C2H2%7CPF00096.26%7C3.2e%2B03%2Czf-C2H2_4%7CPF13894.6%7C1.3%2Czf-C2H2_4%7CPF13894.6%7C0.13%2Czf-C2H2_4%7CPF13894.6%7C1.9e%2B03%2Czf-Sec23_Sec24%7CPF04810.15%7C5.1e%2B02%2Czf-Sec23_Sec24%7CPF04810.15%7C1e%2B02%2Czf-Sec23_Sec24%7CPF04810.15%7C6.4%2CBolA%7CPF01722.18%7C2.6%2Czf-C2H2_6%7CPF13912.6%7C4.4%2Czf-C2H2_6%7CPF13912.6%7C0.88%2Czf-C2H2_6%7CPF13912.6%7C5.1e%2B02%2CBaculo_IE-1%7CPF05290.11%7C6.6e%2B03%2CBaculo_IE-1%7CPF05290.11%7C2.2e%2B02%2CBaculo_IE-1%7CPF05290.11%7C8.4%2CBaculo_IE-1%7CPF05290.11%7C19%2Czf-met%7CPF12874.7%7C1.3e%2B04%2Czf-met%7CPF12874.7%7C1.4%2Czf-met%7CPF12874.7%7C2.9%2Czf-met%7CPF12874.7%7C2.3e%2B03%2CDesulfoferrod_N%7CPF06397.12%7C3.9e%2B02%2CDesulfoferrod_N%7CPF06397.12%7C84%2CDesulfoferrod_N%7CPF06397.12%7C1e%2B02%2CDesulfoferrod_N%7CPF06397.12%7C4.3e%2B02
LSTA.26476.1	transdecoder	five_prime_UTR	1	202	.	+	.	ID=LSTA.26476.1.p1.utr5p1;Parent=LSTA.26476.1.p1
LSTA.26476.1	transdecoder	exon	1	1066	.	+	.	ID=LSTA.26476.1.p1.exon1;Parent=LSTA.26476.1.p1
LSTA.26476.1	transdecoder	CDS	203	1066	.	+	0	ID=cds.LSTA.26476.1.p1;Parent=LSTA.26476.1.p1
LSTA.26477.1	transdecoder	gene	1	2404	.	+	.	ID=GENE.LSTA.26477.1~~LSTA.26477.1.p1;Name=ORF%20type%3A3prime_partial%20len%3A750%20%28%2B%29%2Cscore%3D192.77%2Clcl%7CNW_013417514.1_prot_XP_013086045.1_22647%7C73.092%7C0.0%2CPkinase%7CPF00069.25%7C9.8e-49%2CPkinase%7CPF00069.25%7C3.4e%2B03%2CPkinase%7CPF00069.25%7C1.8e%2B04%2CPkinase_Tyr%7CPF07714.17%7C4.5e-23%2CPkinase_Tyr%7CPF07714.17%7C3.7e%2B03%2CPkinase_Tyr%7CPF07714.17%7C1.4e%2B03%2CPkinase_Tyr%7CPF07714.17%7C3.4e%2B03%2CPkinase_C%7CPF00433.24%7C0.0048%2CAPH%7CPF01636.23%7C0.0035%2CAPH%7CPF01636.23%7C3.8e%2B03%2CAPH%7CPF01636.23%7C2.7e%2B03%2CUPF0242%7CPF06785.11%7C2e%2B02%2CUPF0242%7CPF06785.11%7C1.8e%2B04%2CUPF0242%7CPF06785.11%7C1.8e%2B04%2CUPF0242%7CPF06785.11%7C1.7e%2B04%2CUPF0242%7CPF06785.11%7C0.005%2CDMPK_coil%7CPF08826.10%7C1.8e%2B04%2CDMPK_coil%7CPF08826.10%7C6e%2B03%2CDMPK_coil%7CPF08826.10%7C2.2e%2B03%2CDMPK_coil%7CPF08826.10%7C2.4e%2B02%2CDMPK_coil%7CPF08826.10%7C2.3e%2B03%2CDMPK_coil%7CPF08826.10%7C0.0086%2CDMPK_coil%7CPF08826.10%7C1e%2B03%2CDMPK_coil%7CPF08826.10%7C8.8e%2B02%2CDMPK_coil%7CPF08826.10%7C1.4e%2B04%2CDivIC%7CPF04977.15%7C1.4%2CDivIC%7CPF04977.15%7C1.1e%2B03%2CDivIC%7CPF04977.15%7C5.3%2CDivIC%7CPF04977.15%7C6e%2B03%2CDivIC%7CPF04977.15%7C1.9e%2B03%2CDivIC%7CPF04977.15%7C2.6e%2B03%2CDivIC%7CPF04977.15%7C2e%2B02%2CDivIC%7CPF04977.15%7C0.0087%2CDivIC%7CPF04977.15%7C0.89%2CFilament%7CPF00038.21%7C6.8%2CFilament%7CPF00038.21%7C0.078%2CFilament%7CPF00038.21%7C0.31%2CFilament%7CPF00038.21%7C63%2CFilament%7CPF00038.21%7C7.5%2CDUF4279%7CPF14106.6%7C5.6e%2B02%2CDUF4279%7CPF14106.6%7C0.99%2CGAS%7CPF13851.6%7C2e%2B02%2CGAS%7CPF13851.6%7C55%2CGAS%7CPF13851.6%7C98%2CGAS%7CPF13851.6%7C33%2CGAS%7CPF13851.6%7C0.24
LSTA.26477.1	transdecoder	mRNA	1	2404	.	+	.	ID=LSTA.26477.1.p1;Parent=GENE.LSTA.26477.1~~LSTA.26477.1.p1;Name=ORF%20type%3A3prime_partial%20len%3A750%20%28%2B%29%2Cscore%3D192.77%2Clcl%7CNW_013417514.1_prot_XP_013086045.1_22647%7C73.092%7C0.0%2CPkinase%7CPF00069.25%7C9.8e-49%2CPkinase%7CPF00069.25%7C3.4e%2B03%2CPkinase%7CPF00069.25%7C1.8e%2B04%2CPkinase_Tyr%7CPF07714.17%7C4.5e-23%2CPkinase_Tyr%7CPF07714.17%7C3.7e%2B03%2CPkinase_Tyr%7CPF07714.17%7C1.4e%2B03%2CPkinase_Tyr%7CPF07714.17%7C3.4e%2B03%2CPkinase_C%7CPF00433.24%7C0.0048%2CAPH%7CPF01636.23%7C0.0035%2CAPH%7CPF01636.23%7C3.8e%2B03%2CAPH%7CPF01636.23%7C2.7e%2B03%2CUPF0242%7CPF06785.11%7C2e%2B02%2CUPF0242%7CPF06785.11%7C1.8e%2B04%2CUPF0242%7CPF06785.11%7C1.8e%2B04%2CUPF0242%7CPF06785.11%7C1.7e%2B04%2CUPF0242%7CPF06785.11%7C0.005%2CDMPK_coil%7CPF08826.10%7C1.8e%2B04%2CDMPK_coil%7CPF08826.10%7C6e%2B03%2CDMPK_coil%7CPF08826.10%7C2.2e%2B03%2CDMPK_coil%7CPF08826.10%7C2.4e%2B02%2CDMPK_coil%7CPF08826.10%7C2.3e%2B03%2CDMPK_coil%7CPF08826.10%7C0.0086%2CDMPK_coil%7CPF08826.10%7C1e%2B03%2CDMPK_coil%7CPF08826.10%7C8.8e%2B02%2CDMPK_coil%7CPF08826.10%7C1.4e%2B04%2CDivIC%7CPF04977.15%7C1.4%2CDivIC%7CPF04977.15%7C1.1e%2B03%2CDivIC%7CPF04977.15%7C5.3%2CDivIC%7CPF04977.15%7C6e%2B03%2CDivIC%7CPF04977.15%7C1.9e%2B03%2CDivIC%7CPF04977.15%7C2.6e%2B03%2CDivIC%7CPF04977.15%7C2e%2B02%2CDivIC%7CPF04977.15%7C0.0087%2CDivIC%7CPF04977.15%7C0.89%2CFilament%7CPF00038.21%7C6.8%2CFilament%7CPF00038.21%7C0.078%2CFilament%7CPF00038.21%7C0.31%2CFilament%7CPF00038.21%7C63%2CFilament%7CPF00038.21%7C7.5%2CDUF4279%7CPF14106.6%7C5.6e%2B02%2CDUF4279%7CPF14106.6%7C0.99%2CGAS%7CPF13851.6%7C2e%2B02%2CGAS%7CPF13851.6%7C55%2CGAS%7CPF13851.6%7C98%2CGAS%7CPF13851.6%7C33%2CGAS%7CPF13851.6%7C0.24
LSTA.26477.1	transdecoder	five_prime_UTR	1	155	.	+	.	ID=LSTA.26477.1.p1.utr5p1;Parent=LSTA.26477.1.p1
LSTA.26477.1	transdecoder	exon	1	2404	.	+	.	ID=LSTA.26477.1.p1.exon1;Parent=LSTA.26477.1.p1
LSTA.26477.1	transdecoder	CDS	156	2402	.	+	0	ID=cds.LSTA.26477.1.p1;Parent=LSTA.26477.1.p1
LSTA.26478.1	transdecoder	gene	1	1002	.	+	.	ID=GENE.LSTA.26478.1~~LSTA.26478.1.p1;Name=ORF%20type%3Ainternal%20len%3A335%20%28%2B%29%2Cscore%3D89.29%2Clcl%7CNW_013417514.1_prot_XP_013086045.1_22647%7C76.829%7C1.47e-159%2CRho_Binding%7CPF08912.11%7C1.8e%2B03%2CRho_Binding%7CPF08912.11%7C2.5e-15%2CRho_Binding%7CPF08912.11%7C1.8e%2B04%2CRho_Binding%7CPF08912.11%7C3e%2B02%2CPH%7CPF00169.29%7C5.1e%2B03%2CPH%7CPF00169.29%7C8.3e%2B03%2CPH%7CPF00169.29%7C5.6e%2B03%2CPH%7CPF00169.29%7C0.0015%2CCnn_1N%7CPF07989.11%7C0.013%2CCnn_1N%7CPF07989.11%7C9.9e%2B02%2CCnn_1N%7CPF07989.11%7C1.8e%2B04%2CDUF641%7CPF04859.12%7C1.9e%2B02%2CDUF641%7CPF04859.12%7C2.4e%2B02%2CDUF641%7CPF04859.12%7C0.015%2CHIP1_clath_bdg%7CPF16515.5%7C1.8e%2B02%2CHIP1_clath_bdg%7CPF16515.5%7C2.5%2CHIP1_clath_bdg%7CPF16515.5%7C0.21%2CFez1%7CPF06818.15%7C2.3%2CFez1%7CPF06818.15%7C9.5%2CFez1%7CPF06818.15%7C64
LSTA.26478.1	transdecoder	mRNA	1	1002	.	+	.	ID=LSTA.26478.1.p1;Parent=GENE.LSTA.26478.1~~LSTA.26478.1.p1;Name=ORF%20type%3Ainternal%20len%3A335%20%28%2B%29%2Cscore%3D89.29%2Clcl%7CNW_013417514.1_prot_XP_013086045.1_22647%7C76.829%7C1.47e-159%2CRho_Binding%7CPF08912.11%7C1.8e%2B03%2CRho_Binding%7CPF08912.11%7C2.5e-15%2CRho_Binding%7CPF08912.11%7C1.8e%2B04%2CRho_Binding%7CPF08912.11%7C3e%2B02%2CPH%7CPF00169.29%7C5.1e%2B03%2CPH%7CPF00169.29%7C8.3e%2B03%2CPH%7CPF00169.29%7C5.6e%2B03%2CPH%7CPF00169.29%7C0.0015%2CCnn_1N%7CPF07989.11%7C0.013%2CCnn_1N%7CPF07989.11%7C9.9e%2B02%2CCnn_1N%7CPF07989.11%7C1.8e%2B04%2CDUF641%7CPF04859.12%7C1.9e%2B02%2CDUF641%7CPF04859.12%7C2.4e%2B02%2CDUF641%7CPF04859.12%7C0.015%2CHIP1_clath_bdg%7CPF16515.5%7C1.8e%2B02%2CHIP1_clath_bdg%7CPF16515.5%7C2.5%2CHIP1_clath_bdg%7CPF16515.5%7C0.21%2CFez1%7CPF06818.15%7C2.3%2CFez1%7CPF06818.15%7C9.5%2CFez1%7CPF06818.15%7C64
LSTA.26478.1	transdecoder	exon	1	1002	.	+	.	ID=LSTA.26478.1.p1.exon1;Parent=LSTA.26478.1.p1
LSTA.26478.1	transdecoder	CDS	1	1002	.	+	0	ID=cds.LSTA.26478.1.p1;Parent=LSTA.26478.1.p1
LSTA.26480.1	transdecoder	gene	1	3619	.	+	.	ID=GENE.LSTA.26480.1~~LSTA.26480.1.p1;Name=ORF%20type%3A5prime_partial%20len%3A169%20%28%2B%29%2Cscore%3D32.42%2Clcl%7CNW_013417514.1_prot_XP_013086045.1_22647%7C77.515%7C2.57e-82%2CC1_1%7CPF00130.22%7C1.2e-06%2CCytochrome_C7%7CPF14522.6%7C30%2CCytochrome_C7%7CPF14522.6%7C11
LSTA.26480.1	transdecoder	mRNA	1	3619	.	+	.	ID=LSTA.26480.1.p1;Parent=GENE.LSTA.26480.1~~LSTA.26480.1.p1;Name=ORF%20type%3A5prime_partial%20len%3A169%20%28%2B%29%2Cscore%3D32.42%2Clcl%7CNW_013417514.1_prot_XP_013086045.1_22647%7C77.515%7C2.57e-82%2CC1_1%7CPF00130.22%7C1.2e-06%2CCytochrome_C7%7CPF14522.6%7C30%2CCytochrome_C7%7CPF14522.6%7C11
LSTA.26480.1	transdecoder	exon	1	3619	.	+	.	ID=LSTA.26480.1.p1.exon1;Parent=LSTA.26480.1.p1
LSTA.26480.1	transdecoder	CDS	3	509	.	+	0	ID=cds.LSTA.26480.1.p1;Parent=LSTA.26480.1.p1
LSTA.26480.1	transdecoder	three_prime_UTR	510	3619	.	+	.	ID=LSTA.26480.1.p1.utr3p1;Parent=LSTA.26480.1.p1
LSTA.26484.1	transdecoder	gene	1	892	.	-	.	ID=GENE.LSTA.26484.1~~LSTA.26484.1.p1;Name=ORF%20type%3Acomplete%20len%3A162%20%28-%29%2Cscore%3D20.42
LSTA.26484.1	transdecoder	mRNA	1	892	.	-	.	ID=LSTA.26484.1.p1;Parent=GENE.LSTA.26484.1~~LSTA.26484.1.p1;Name=ORF%20type%3Acomplete%20len%3A162%20%28-%29%2Cscore%3D20.42
LSTA.26484.1	transdecoder	five_prime_UTR	652	892	.	-	.	ID=LSTA.26484.1.p1.utr5p1;Parent=LSTA.26484.1.p1
LSTA.26484.1	transdecoder	exon	1	892	.	-	.	ID=LSTA.26484.1.p1.exon1;Parent=LSTA.26484.1.p1
LSTA.26484.1	transdecoder	CDS	166	651	.	-	0	ID=cds.LSTA.26484.1.p1;Parent=LSTA.26484.1.p1
LSTA.26484.1	transdecoder	three_prime_UTR	1	165	.	-	.	ID=LSTA.26484.1.p1.utr3p1;Parent=LSTA.26484.1.p1
LSTA.26486.1	transdecoder	gene	1	2337	.	+	.	ID=GENE.LSTA.26486.1~~LSTA.26486.1.p1;Name=ORF%20type%3Acomplete%20len%3A190%20%28%2B%29%2Cscore%3D74.73%2Clcl%7CNW_013415165.1_prot_XP_013085219.1_21912%7C82.105%7C3.14e-109%2CFilament%7CPF00038.21%7C2.9e-23%2CTPR_MLP1_2%7CPF07926.12%7C0.00051%2CDegS%7CPF05384.11%7C0.0039%2CApolipoprotein%7CPF01442.18%7C0.043%2CMbeD_MobD%7CPF04899.12%7C5.8e%2B02%2CMbeD_MobD%7CPF04899.12%7C0.0088%2CKASH_CCD%7CPF14662.6%7C0.013%2CDUF1664%7CPF07889.12%7C0.017%2CTmemb_cc2%7CPF10267.9%7C0.033%2CSeryl_tRNA_N%7CPF02403.22%7C0.026%2CATG16%7CPF08614.11%7C0.04%2CUPF0242%7CPF06785.11%7C0.048%2CAPC_u14%7CPF16635.5%7C0.2%2CAPC_u14%7CPF16635.5%7C1.7e%2B03%2CSpc7%7CPF08317.11%7C0.061%2CBLOC1_2%7CPF10046.9%7C13%2CBLOC1_2%7CPF10046.9%7C0.13%2CSec2p%7CPF06428.11%7C44%2CSec2p%7CPF06428.11%7C0.29%2CT3SSipB%7CPF16535.5%7C0.25%2CFungal_TACC%7CPF12709.7%7C1.1%2CFungal_TACC%7CPF12709.7%7C30%2CDUF4140%7CPF13600.6%7C36%2CTMPIT%7CPF07851.13%7C0.35%2CDUF4446%7CPF14584.6%7C0.26%2CDUF4446%7CPF14584.6%7C98%2CBCAS2%7CPF05700.11%7C0.61%2CBCAS2%7CPF05700.11%7C33%2CLaminin_II%7CPF06009.12%7C1.3%2CLaminin_II%7CPF06009.12%7C22%2CYabA%7CPF06156.13%7C3.2%2CbZIP_1%7CPF00170.21%7C0.13%2CbZIP_1%7CPF00170.21%7C3.6e%2B02%2CPrefoldin_2%7CPF01920.20%7C1.4%2CPrefoldin_2%7CPF01920.20%7C22%2CDUF1640%7CPF07798.11%7C3.1e%2B02%2CDUF1640%7CPF07798.11%7C0.48%2CAPG6_N%7CPF17675.1%7C36%2CSlyX%7CPF04102.12%7C8.4%2CSlyX%7CPF04102.12%7C23%2CUso1_p115_C%7CPF04871.13%7C2.8%2CDUF724%7CPF05266.14%7C1.6%2CDUF4337%7CPF14235.6%7C79%2CDUF4337%7CPF14235.6%7C1.1
LSTA.26486.1	transdecoder	mRNA	1	2337	.	+	.	ID=LSTA.26486.1.p1;Parent=GENE.LSTA.26486.1~~LSTA.26486.1.p1;Name=ORF%20type%3Acomplete%20len%3A190%20%28%2B%29%2Cscore%3D74.73%2Clcl%7CNW_013415165.1_prot_XP_013085219.1_21912%7C82.105%7C3.14e-109%2CFilament%7CPF00038.21%7C2.9e-23%2CTPR_MLP1_2%7CPF07926.12%7C0.00051%2CDegS%7CPF05384.11%7C0.0039%2CApolipoprotein%7CPF01442.18%7C0.043%2CMbeD_MobD%7CPF04899.12%7C5.8e%2B02%2CMbeD_MobD%7CPF04899.12%7C0.0088%2CKASH_CCD%7CPF14662.6%7C0.013%2CDUF1664%7CPF07889.12%7C0.017%2CTmemb_cc2%7CPF10267.9%7C0.033%2CSeryl_tRNA_N%7CPF02403.22%7C0.026%2CATG16%7CPF08614.11%7C0.04%2CUPF0242%7CPF06785.11%7C0.048%2CAPC_u14%7CPF16635.5%7C0.2%2CAPC_u14%7CPF16635.5%7C1.7e%2B03%2CSpc7%7CPF08317.11%7C0.061%2CBLOC1_2%7CPF10046.9%7C13%2CBLOC1_2%7CPF10046.9%7C0.13%2CSec2p%7CPF06428.11%7C44%2CSec2p%7CPF06428.11%7C0.29%2CT3SSipB%7CPF16535.5%7C0.25%2CFungal_TACC%7CPF12709.7%7C1.1%2CFungal_TACC%7CPF12709.7%7C30%2CDUF4140%7CPF13600.6%7C36%2CTMPIT%7CPF07851.13%7C0.35%2CDUF4446%7CPF14584.6%7C0.26%2CDUF4446%7CPF14584.6%7C98%2CBCAS2%7CPF05700.11%7C0.61%2CBCAS2%7CPF05700.11%7C33%2CLaminin_II%7CPF06009.12%7C1.3%2CLaminin_II%7CPF06009.12%7C22%2CYabA%7CPF06156.13%7C3.2%2CbZIP_1%7CPF00170.21%7C0.13%2CbZIP_1%7CPF00170.21%7C3.6e%2B02%2CPrefoldin_2%7CPF01920.20%7C1.4%2CPrefoldin_2%7CPF01920.20%7C22%2CDUF1640%7CPF07798.11%7C3.1e%2B02%2CDUF1640%7CPF07798.11%7C0.48%2CAPG6_N%7CPF17675.1%7C36%2CSlyX%7CPF04102.12%7C8.4%2CSlyX%7CPF04102.12%7C23%2CUso1_p115_C%7CPF04871.13%7C2.8%2CDUF724%7CPF05266.14%7C1.6%2CDUF4337%7CPF14235.6%7C79%2CDUF4337%7CPF14235.6%7C1.1
LSTA.26486.1	transdecoder	five_prime_UTR	1	1590	.	+	.	ID=LSTA.26486.1.p1.utr5p1;Parent=LSTA.26486.1.p1
LSTA.26486.1	transdecoder	exon	1	2337	.	+	.	ID=LSTA.26486.1.p1.exon1;Parent=LSTA.26486.1.p1
LSTA.26486.1	transdecoder	CDS	1591	2160	.	+	0	ID=cds.LSTA.26486.1.p1;Parent=LSTA.26486.1.p1
LSTA.26486.1	transdecoder	three_prime_UTR	2161	2337	.	+	.	ID=LSTA.26486.1.p1.utr3p1;Parent=LSTA.26486.1.p1
LSTA.26486.2	transdecoder	gene	1	1957	.	+	.	ID=GENE.LSTA.26486.2~~LSTA.26486.2.p1;Name=ORF%20type%3A3prime_partial%20len%3A190%20%28%2B%29%2Cscore%3D74.73%2Clcl%7CNW_013415165.1_prot_XP_013085219.1_21912%7C82.105%7C3.02e-109%2CFilament%7CPF00038.21%7C2.8e-23%2CTPR_MLP1_2%7CPF07926.12%7C0.00051%2CDegS%7CPF05384.11%7C0.0038%2CApolipoprotein%7CPF01442.18%7C0.042%2CMbeD_MobD%7CPF04899.12%7C5.8e%2B02%2CMbeD_MobD%7CPF04899.12%7C0.0087%2CKASH_CCD%7CPF14662.6%7C0.013%2CDUF1664%7CPF07889.12%7C0.016%2CTmemb_cc2%7CPF10267.9%7C0.032%2CSeryl_tRNA_N%7CPF02403.22%7C0.025%2CATG16%7CPF08614.11%7C0.039%2CUPF0242%7CPF06785.11%7C0.047%2CAPC_u14%7CPF16635.5%7C0.2%2CAPC_u14%7CPF16635.5%7C1.7e%2B03%2CSpc7%7CPF08317.11%7C0.06%2CBLOC1_2%7CPF10046.9%7C13%2CBLOC1_2%7CPF10046.9%7C0.13%2CSec2p%7CPF06428.11%7C76%2CSec2p%7CPF06428.11%7C1.7%2CT3SSipB%7CPF16535.5%7C0.25%2CFungal_TACC%7CPF12709.7%7C1.1%2CFungal_TACC%7CPF12709.7%7C30%2CDUF4140%7CPF13600.6%7C36%2CTMPIT%7CPF07851.13%7C0.35%2CDUF4446%7CPF14584.6%7C0.25%2CDUF4446%7CPF14584.6%7C96%2CBCAS2%7CPF05700.11%7C0.61%2CBCAS2%7CPF05700.11%7C32%2CLaminin_II%7CPF06009.12%7C1.3%2CLaminin_II%7CPF06009.12%7C22%2CYabA%7CPF06156.13%7C3.1%2CbZIP_1%7CPF00170.21%7C0.12%2CbZIP_1%7CPF00170.21%7C3.6e%2B02%2CPrefoldin_2%7CPF01920.20%7C1.4%2CPrefoldin_2%7CPF01920.20%7C21%2CDUF1640%7CPF07798.11%7C3e%2B02%2CDUF1640%7CPF07798.11%7C0.46%2CUso1_p115_C%7CPF04871.13%7C2.3%2CAPG6_N%7CPF17675.1%7C35%2CSlyX%7CPF04102.12%7C8.3%2CSlyX%7CPF04102.12%7C23%2CDUF724%7CPF05266.14%7C1.6%2CDUF4337%7CPF14235.6%7C78%2CDUF4337%7CPF14235.6%7C1.1
LSTA.26486.2	transdecoder	mRNA	1	1957	.	+	.	ID=LSTA.26486.2.p1;Parent=GENE.LSTA.26486.2~~LSTA.26486.2.p1;Name=ORF%20type%3A3prime_partial%20len%3A190%20%28%2B%29%2Cscore%3D74.73%2Clcl%7CNW_013415165.1_prot_XP_013085219.1_21912%7C82.105%7C3.02e-109%2CFilament%7CPF00038.21%7C2.8e-23%2CTPR_MLP1_2%7CPF07926.12%7C0.00051%2CDegS%7CPF05384.11%7C0.0038%2CApolipoprotein%7CPF01442.18%7C0.042%2CMbeD_MobD%7CPF04899.12%7C5.8e%2B02%2CMbeD_MobD%7CPF04899.12%7C0.0087%2CKASH_CCD%7CPF14662.6%7C0.013%2CDUF1664%7CPF07889.12%7C0.016%2CTmemb_cc2%7CPF10267.9%7C0.032%2CSeryl_tRNA_N%7CPF02403.22%7C0.025%2CATG16%7CPF08614.11%7C0.039%2CUPF0242%7CPF06785.11%7C0.047%2CAPC_u14%7CPF16635.5%7C0.2%2CAPC_u14%7CPF16635.5%7C1.7e%2B03%2CSpc7%7CPF08317.11%7C0.06%2CBLOC1_2%7CPF10046.9%7C13%2CBLOC1_2%7CPF10046.9%7C0.13%2CSec2p%7CPF06428.11%7C76%2CSec2p%7CPF06428.11%7C1.7%2CT3SSipB%7CPF16535.5%7C0.25%2CFungal_TACC%7CPF12709.7%7C1.1%2CFungal_TACC%7CPF12709.7%7C30%2CDUF4140%7CPF13600.6%7C36%2CTMPIT%7CPF07851.13%7C0.35%2CDUF4446%7CPF14584.6%7C0.25%2CDUF4446%7CPF14584.6%7C96%2CBCAS2%7CPF05700.11%7C0.61%2CBCAS2%7CPF05700.11%7C32%2CLaminin_II%7CPF06009.12%7C1.3%2CLaminin_II%7CPF06009.12%7C22%2CYabA%7CPF06156.13%7C3.1%2CbZIP_1%7CPF00170.21%7C0.12%2CbZIP_1%7CPF00170.21%7C3.6e%2B02%2CPrefoldin_2%7CPF01920.20%7C1.4%2CPrefoldin_2%7CPF01920.20%7C21%2CDUF1640%7CPF07798.11%7C3e%2B02%2CDUF1640%7CPF07798.11%7C0.46%2CUso1_p115_C%7CPF04871.13%7C2.3%2CAPG6_N%7CPF17675.1%7C35%2CSlyX%7CPF04102.12%7C8.3%2CSlyX%7CPF04102.12%7C23%2CDUF724%7CPF05266.14%7C1.6%2CDUF4337%7CPF14235.6%7C78%2CDUF4337%7CPF14235.6%7C1.1
LSTA.26486.2	transdecoder	five_prime_UTR	1	1390	.	+	.	ID=LSTA.26486.2.p1.utr5p1;Parent=LSTA.26486.2.p1
LSTA.26486.2	transdecoder	exon	1	1957	.	+	.	ID=LSTA.26486.2.p1.exon1;Parent=LSTA.26486.2.p1
LSTA.26486.2	transdecoder	CDS	1391	1957	.	+	0	ID=cds.LSTA.26486.2.p1;Parent=LSTA.26486.2.p1
LSTA.26487.1	transdecoder	gene	1	1847	.	+	.	ID=GENE.LSTA.26487.1~~LSTA.26487.1.p1;Name=ORF%20type%3Acomplete%20len%3A529%20%28%2B%29%2Cscore%3D88.42%2Clcl%7CNW_013476784.1_prot_XP_013094069.1_29741%7C57.008%7C0.0%2Cp450%7CPF00067.22%7C1.3e-81
LSTA.26487.1	transdecoder	mRNA	1	1847	.	+	.	ID=LSTA.26487.1.p1;Parent=GENE.LSTA.26487.1~~LSTA.26487.1.p1;Name=ORF%20type%3Acomplete%20len%3A529%20%28%2B%29%2Cscore%3D88.42%2Clcl%7CNW_013476784.1_prot_XP_013094069.1_29741%7C57.008%7C0.0%2Cp450%7CPF00067.22%7C1.3e-81
LSTA.26487.1	transdecoder	five_prime_UTR	1	91	.	+	.	ID=LSTA.26487.1.p1.utr5p1;Parent=LSTA.26487.1.p1
LSTA.26487.1	transdecoder	exon	1	1847	.	+	.	ID=LSTA.26487.1.p1.exon1;Parent=LSTA.26487.1.p1
LSTA.26487.1	transdecoder	CDS	92	1678	.	+	0	ID=cds.LSTA.26487.1.p1;Parent=LSTA.26487.1.p1
LSTA.26487.1	transdecoder	three_prime_UTR	1679	1847	.	+	.	ID=LSTA.26487.1.p1.utr3p1;Parent=LSTA.26487.1.p1
LSTA.26487.2	transdecoder	gene	1	6879	.	+	.	ID=GENE.LSTA.26487.2~~LSTA.26487.2.p1;Name=ORF%20type%3A5prime_partial%20len%3A485%20%28%2B%29%2Cscore%3D78.92%2Clcl%7CNW_013476784.1_prot_XP_013094069.1_29741%7C56.818%7C0.0%2Cp450%7CPF00067.22%7C9.6e-82
LSTA.26487.2	transdecoder	mRNA	1	6879	.	+	.	ID=LSTA.26487.2.p1;Parent=GENE.LSTA.26487.2~~LSTA.26487.2.p1;Name=ORF%20type%3A5prime_partial%20len%3A485%20%28%2B%29%2Cscore%3D78.92%2Clcl%7CNW_013476784.1_prot_XP_013094069.1_29741%7C56.818%7C0.0%2Cp450%7CPF00067.22%7C9.6e-82
LSTA.26487.2	transdecoder	exon	1	6879	.	+	.	ID=LSTA.26487.2.p1.exon1;Parent=LSTA.26487.2.p1
LSTA.26487.2	transdecoder	CDS	2	1456	.	+	0	ID=cds.LSTA.26487.2.p1;Parent=LSTA.26487.2.p1
LSTA.26487.2	transdecoder	three_prime_UTR	1457	6879	.	+	.	ID=LSTA.26487.2.p1.utr3p1;Parent=LSTA.26487.2.p1
LSTA.26488.1	transdecoder	gene	1	5901	.	+	.	ID=GENE.LSTA.26488.1~~LSTA.26488.1.p1;Name=ORF%20type%3A5prime_partial%20len%3A271%20%28%2B%29%2Cscore%3D71.74%2Clcl%7CNW_013419099.1_prot_XP_013086500.1_23058%7C78.519%7C4.38e-152%2CLipoxygenase%7CPF00305.19%7C1.2e-30
LSTA.26488.1	transdecoder	mRNA	1	5901	.	+	.	ID=LSTA.26488.1.p1;Parent=GENE.LSTA.26488.1~~LSTA.26488.1.p1;Name=ORF%20type%3A5prime_partial%20len%3A271%20%28%2B%29%2Cscore%3D71.74%2Clcl%7CNW_013419099.1_prot_XP_013086500.1_23058%7C78.519%7C4.38e-152%2CLipoxygenase%7CPF00305.19%7C1.2e-30
LSTA.26488.1	transdecoder	exon	1	5901	.	+	.	ID=LSTA.26488.1.p1.exon1;Parent=LSTA.26488.1.p1
LSTA.26488.1	transdecoder	CDS	2	814	.	+	0	ID=cds.LSTA.26488.1.p1;Parent=LSTA.26488.1.p1
LSTA.26488.1	transdecoder	three_prime_UTR	815	5901	.	+	.	ID=LSTA.26488.1.p1.utr3p1;Parent=LSTA.26488.1.p1
LSTA.26492.1	transdecoder	gene	1	988	.	+	.	ID=GENE.LSTA.26492.1~~LSTA.26492.1.p1;Name=ORF%20type%3A5prime_partial%20len%3A300%20%28%2B%29%2Cscore%3D46.94%2Clcl%7CNW_013217496.1_prot_XP_013072593.1_10718%7C56.831%7C3.83e-67%2CAnk_2%7CPF12796.7%7C0.00023%2CAnk_2%7CPF12796.7%7C1.4e-09%2CAnk_2%7CPF12796.7%7C1.5e-11%2CAnk_2%7CPF12796.7%7C2.9e-06%2CAnk_4%7CPF13637.6%7C4.1e%2B02%2CAnk_4%7CPF13637.6%7C3.6e-06%2CAnk_4%7CPF13637.6%7C2.3e-10%2CAnk_4%7CPF13637.6%7C2.4e-05%2CAnk%7CPF00023.30%7C7%2CAnk%7CPF00023.30%7C0.00054%2CAnk%7CPF00023.30%7C6.2e-05%2CAnk%7CPF00023.30%7C0.0016%2CAnk%7CPF00023.30%7C1.4%2CAnk_5%7CPF13857.6%7C0.079%2CAnk_5%7CPF13857.6%7C0.14%2CAnk_5%7CPF13857.6%7C6.2e-08%2CAnk_5%7CPF13857.6%7C0.00074%2CAnk_3%7CPF13606.6%7C1.1e%2B04%2CAnk_3%7CPF13606.6%7C1.1e%2B04%2CAnk_3%7CPF13606.6%7C1.4e%2B03%2CAnk_3%7CPF13606.6%7C0.017%2CAnk_3%7CPF13606.6%7C0.03%2CAnk_3%7CPF13606.6%7C0.036%2CAnk_3%7CPF13606.6%7C40
LSTA.26492.1	transdecoder	mRNA	1	988	.	+	.	ID=LSTA.26492.1.p1;Parent=GENE.LSTA.26492.1~~LSTA.26492.1.p1;Name=ORF%20type%3A5prime_partial%20len%3A300%20%28%2B%29%2Cscore%3D46.94%2Clcl%7CNW_013217496.1_prot_XP_013072593.1_10718%7C56.831%7C3.83e-67%2CAnk_2%7CPF12796.7%7C0.00023%2CAnk_2%7CPF12796.7%7C1.4e-09%2CAnk_2%7CPF12796.7%7C1.5e-11%2CAnk_2%7CPF12796.7%7C2.9e-06%2CAnk_4%7CPF13637.6%7C4.1e%2B02%2CAnk_4%7CPF13637.6%7C3.6e-06%2CAnk_4%7CPF13637.6%7C2.3e-10%2CAnk_4%7CPF13637.6%7C2.4e-05%2CAnk%7CPF00023.30%7C7%2CAnk%7CPF00023.30%7C0.00054%2CAnk%7CPF00023.30%7C6.2e-05%2CAnk%7CPF00023.30%7C0.0016%2CAnk%7CPF00023.30%7C1.4%2CAnk_5%7CPF13857.6%7C0.079%2CAnk_5%7CPF13857.6%7C0.14%2CAnk_5%7CPF13857.6%7C6.2e-08%2CAnk_5%7CPF13857.6%7C0.00074%2CAnk_3%7CPF13606.6%7C1.1e%2B04%2CAnk_3%7CPF13606.6%7C1.1e%2B04%2CAnk_3%7CPF13606.6%7C1.4e%2B03%2CAnk_3%7CPF13606.6%7C0.017%2CAnk_3%7CPF13606.6%7C0.03%2CAnk_3%7CPF13606.6%7C0.036%2CAnk_3%7CPF13606.6%7C40
LSTA.26492.1	transdecoder	exon	1	988	.	+	.	ID=LSTA.26492.1.p1.exon1;Parent=LSTA.26492.1.p1
LSTA.26492.1	transdecoder	CDS	1	900	.	+	0	ID=cds.LSTA.26492.1.p1;Parent=LSTA.26492.1.p1
LSTA.26492.1	transdecoder	three_prime_UTR	901	988	.	+	.	ID=LSTA.26492.1.p1.utr3p1;Parent=LSTA.26492.1.p1
LSTA.26494.1	transdecoder	gene	1	3340	.	+	.	ID=GENE.LSTA.26494.1~~LSTA.26494.1.p1;Name=ORF%20type%3Acomplete%20len%3A208%20%28%2B%29%2Cscore%3D37.28%2Clcl%7CNW_013217496.1_prot_XP_013072593.1_10718%7C69.128%7C1.15e-67%2CAnk%7CPF00023.30%7C70%2CAnk%7CPF00023.30%7C4.5e-06%2CAnk%7CPF00023.30%7C1.2%2CAnk%7CPF00023.30%7C63%2CAnk_2%7CPF12796.7%7C1.1e-09%2CAnk_2%7CPF12796.7%7C9.8e%2B02%2CAnk_3%7CPF13606.6%7C48%2CAnk_3%7CPF13606.6%7C0.0065%2CAnk_3%7CPF13606.6%7C2.9%2CAnk_3%7CPF13606.6%7C1e%2B03%2CAnk_4%7CPF13637.6%7C0.01%2CAnk_4%7CPF13637.6%7C0.00045%2CAnk_4%7CPF13637.6%7C1.2e%2B03%2CSOCS_box%7CPF07525.16%7C4.2e-07%2CAnk_5%7CPF13857.6%7C6.3e%2B03%2CAnk_5%7CPF13857.6%7C0.022%2CAnk_5%7CPF13857.6%7C5.2
LSTA.26494.1	transdecoder	mRNA	1	3340	.	+	.	ID=LSTA.26494.1.p1;Parent=GENE.LSTA.26494.1~~LSTA.26494.1.p1;Name=ORF%20type%3Acomplete%20len%3A208%20%28%2B%29%2Cscore%3D37.28%2Clcl%7CNW_013217496.1_prot_XP_013072593.1_10718%7C69.128%7C1.15e-67%2CAnk%7CPF00023.30%7C70%2CAnk%7CPF00023.30%7C4.5e-06%2CAnk%7CPF00023.30%7C1.2%2CAnk%7CPF00023.30%7C63%2CAnk_2%7CPF12796.7%7C1.1e-09%2CAnk_2%7CPF12796.7%7C9.8e%2B02%2CAnk_3%7CPF13606.6%7C48%2CAnk_3%7CPF13606.6%7C0.0065%2CAnk_3%7CPF13606.6%7C2.9%2CAnk_3%7CPF13606.6%7C1e%2B03%2CAnk_4%7CPF13637.6%7C0.01%2CAnk_4%7CPF13637.6%7C0.00045%2CAnk_4%7CPF13637.6%7C1.2e%2B03%2CSOCS_box%7CPF07525.16%7C4.2e-07%2CAnk_5%7CPF13857.6%7C6.3e%2B03%2CAnk_5%7CPF13857.6%7C0.022%2CAnk_5%7CPF13857.6%7C5.2
LSTA.26494.1	transdecoder	five_prime_UTR	1	85	.	+	.	ID=LSTA.26494.1.p1.utr5p1;Parent=LSTA.26494.1.p1
LSTA.26494.1	transdecoder	exon	1	3340	.	+	.	ID=LSTA.26494.1.p1.exon1;Parent=LSTA.26494.1.p1
LSTA.26494.1	transdecoder	CDS	86	709	.	+	0	ID=cds.LSTA.26494.1.p1;Parent=LSTA.26494.1.p1
LSTA.26494.1	transdecoder	three_prime_UTR	710	3340	.	+	.	ID=LSTA.26494.1.p1.utr3p1;Parent=LSTA.26494.1.p1
LSTA.26496.1	transdecoder	gene	1	4415	.	+	.	ID=GENE.LSTA.26496.1~~LSTA.26496.1.p1;Name=ORF%20type%3Acomplete%20len%3A355%20%28%2B%29%2Cscore%3D117.17%2Clcl%7CNW_013194038.1_prot_XP_013068394.1_6971%7C81.638%7C0.0%2CLIM%7CPF00412.22%7C1.8e-08%2CLIM%7CPF00412.22%7C4.4e-13%2CLIM%7CPF00412.22%7C2.7e-13%2CDUF4749%7CPF15936.5%7C2.4e-06%2Czf-RRN7%7CPF11781.8%7C76%2Czf-RRN7%7CPF11781.8%7C8.3e%2B02%2Czf-RRN7%7CPF11781.8%7C0.1
LSTA.26496.1	transdecoder	mRNA	1	4415	.	+	.	ID=LSTA.26496.1.p1;Parent=GENE.LSTA.26496.1~~LSTA.26496.1.p1;Name=ORF%20type%3Acomplete%20len%3A355%20%28%2B%29%2Cscore%3D117.17%2Clcl%7CNW_013194038.1_prot_XP_013068394.1_6971%7C81.638%7C0.0%2CLIM%7CPF00412.22%7C1.8e-08%2CLIM%7CPF00412.22%7C4.4e-13%2CLIM%7CPF00412.22%7C2.7e-13%2CDUF4749%7CPF15936.5%7C2.4e-06%2Czf-RRN7%7CPF11781.8%7C76%2Czf-RRN7%7CPF11781.8%7C8.3e%2B02%2Czf-RRN7%7CPF11781.8%7C0.1
LSTA.26496.1	transdecoder	five_prime_UTR	1	323	.	+	.	ID=LSTA.26496.1.p1.utr5p1;Parent=LSTA.26496.1.p1
LSTA.26496.1	transdecoder	exon	1	4415	.	+	.	ID=LSTA.26496.1.p1.exon1;Parent=LSTA.26496.1.p1
LSTA.26496.1	transdecoder	CDS	324	1388	.	+	0	ID=cds.LSTA.26496.1.p1;Parent=LSTA.26496.1.p1
LSTA.26496.1	transdecoder	three_prime_UTR	1389	4415	.	+	.	ID=LSTA.26496.1.p1.utr3p1;Parent=LSTA.26496.1.p1
LSTA.26496.2	transdecoder	gene	1	2449	.	+	.	ID=GENE.LSTA.26496.2~~LSTA.26496.2.p1;Name=ORF%20type%3A5prime_partial%20len%3A386%20%28%2B%29%2Cscore%3D130.57%2Clcl%7CNW_013194038.1_prot_XP_013068394.1_6971%7C81.522%7C0.0%2Clcl%7CNW_013194038.1_prot_XP_013068394.1_6971%7C35.088%7C5.03e-11%2CLIM%7CPF00412.22%7C2.1e-08%2CLIM%7CPF00412.22%7C5e-13%2CLIM%7CPF00412.22%7C7.6e-06%2CDUF4749%7CPF15936.5%7C2.1%2CDUF4749%7CPF15936.5%7C2.7e-06%2Czf-RRN7%7CPF11781.8%7C84%2Czf-RRN7%7CPF11781.8%7C9.1e%2B02%2Czf-RRN7%7CPF11781.8%7C0.11
LSTA.26496.2	transdecoder	mRNA	1	2449	.	+	.	ID=LSTA.26496.2.p1;Parent=GENE.LSTA.26496.2~~LSTA.26496.2.p1;Name=ORF%20type%3A5prime_partial%20len%3A386%20%28%2B%29%2Cscore%3D130.57%2Clcl%7CNW_013194038.1_prot_XP_013068394.1_6971%7C81.522%7C0.0%2Clcl%7CNW_013194038.1_prot_XP_013068394.1_6971%7C35.088%7C5.03e-11%2CLIM%7CPF00412.22%7C2.1e-08%2CLIM%7CPF00412.22%7C5e-13%2CLIM%7CPF00412.22%7C7.6e-06%2CDUF4749%7CPF15936.5%7C2.1%2CDUF4749%7CPF15936.5%7C2.7e-06%2Czf-RRN7%7CPF11781.8%7C84%2Czf-RRN7%7CPF11781.8%7C9.1e%2B02%2Czf-RRN7%7CPF11781.8%7C0.11
LSTA.26496.2	transdecoder	exon	1	2449	.	+	.	ID=LSTA.26496.2.p1.exon1;Parent=LSTA.26496.2.p1
LSTA.26496.2	transdecoder	CDS	2	1159	.	+	0	ID=cds.LSTA.26496.2.p1;Parent=LSTA.26496.2.p1
LSTA.26496.2	transdecoder	three_prime_UTR	1160	2449	.	+	.	ID=LSTA.26496.2.p1.utr3p1;Parent=LSTA.26496.2.p1
# refined start codon: 1 -> 346 (score: 0.675)
LSTA.26498.1	transdecoder	gene	1	9368	.	+	.	ID=GENE.LSTA.26498.1~~LSTA.26498.1.p1;Name=ORF%20type%3Acomplete%20len%3A1894%20%28%2B%29%2Cscore%3D613.44%2Clcl%7CNW_013193839.1_prot_XP_013066234.1_5035%7C40.487%7C0.0%2Czf-C2H2%7CPF00096.26%7C8.8%2Czf-C2H2%7CPF00096.26%7C6.8e%2B02%2Czf-C2H2%7CPF00096.26%7C0.00092%2Czf-C2H2%7CPF00096.26%7C0.2%2Czf-C2H2_4%7CPF13894.6%7C0.045%2Czf-C2H2_4%7CPF13894.6%7C43%2Czf-C2H2_4%7CPF13894.6%7C0.15%2Czf-C2H2_4%7CPF13894.6%7C2.8%2Czf-C2H2_4%7CPF13894.6%7C1.8e%2B04%2Czf-met%7CPF12874.7%7C3.6e%2B02%2Czf-met%7CPF12874.7%7C1e%2B02%2Czf-met%7CPF12874.7%7C0.1%2CDUF629%7CPF04780.12%7C0.0063%2CDUF629%7CPF04780.12%7C42%2Czf_UBZ%7CPF18439.1%7C29%2Czf_UBZ%7CPF18439.1%7C0.014%2Czf_UBZ%7CPF18439.1%7C3.3e%2B03%2Czf-C2H2_jaz%7CPF12171.8%7C1.1e%2B03%2Czf-C2H2_jaz%7CPF12171.8%7C5.2%2Czf-C2H2_jaz%7CPF12171.8%7C3.7e%2B02%2CTF_Zn_Ribbon%7CPF08271.12%7C0.38%2CHEPN_Swt1%7CPF18731.1%7C43%2CHEPN_Swt1%7CPF18731.1%7C43%2Czf-H2C2_2%7CPF13465.6%7C8e%2B03%2Czf-H2C2_2%7CPF13465.6%7C1.7e%2B03%2Czf-H2C2_2%7CPF13465.6%7C18%2Czf-H2C2_2%7CPF13465.6%7C18%2Czf-H2C2_2%7CPF13465.6%7C2.2e%2B03%2Czf-C2HE%7CPF16278.5%7C1.5e%2B02%2Czf-C2HE%7CPF16278.5%7C8.3%2Czf-C2HE%7CPF16278.5%7C1.2e%2B04
LSTA.26498.1	transdecoder	mRNA	1	9368	.	+	.	ID=LSTA.26498.1.p1;Parent=GENE.LSTA.26498.1~~LSTA.26498.1.p1;Name=ORF%20type%3Acomplete%20len%3A1894%20%28%2B%29%2Cscore%3D613.44%2Clcl%7CNW_013193839.1_prot_XP_013066234.1_5035%7C40.487%7C0.0%2Czf-C2H2%7CPF00096.26%7C8.8%2Czf-C2H2%7CPF00096.26%7C6.8e%2B02%2Czf-C2H2%7CPF00096.26%7C0.00092%2Czf-C2H2%7CPF00096.26%7C0.2%2Czf-C2H2_4%7CPF13894.6%7C0.045%2Czf-C2H2_4%7CPF13894.6%7C43%2Czf-C2H2_4%7CPF13894.6%7C0.15%2Czf-C2H2_4%7CPF13894.6%7C2.8%2Czf-C2H2_4%7CPF13894.6%7C1.8e%2B04%2Czf-met%7CPF12874.7%7C3.6e%2B02%2Czf-met%7CPF12874.7%7C1e%2B02%2Czf-met%7CPF12874.7%7C0.1%2CDUF629%7CPF04780.12%7C0.0063%2CDUF629%7CPF04780.12%7C42%2Czf_UBZ%7CPF18439.1%7C29%2Czf_UBZ%7CPF18439.1%7C0.014%2Czf_UBZ%7CPF18439.1%7C3.3e%2B03%2Czf-C2H2_jaz%7CPF12171.8%7C1.1e%2B03%2Czf-C2H2_jaz%7CPF12171.8%7C5.2%2Czf-C2H2_jaz%7CPF12171.8%7C3.7e%2B02%2CTF_Zn_Ribbon%7CPF08271.12%7C0.38%2CHEPN_Swt1%7CPF18731.1%7C43%2CHEPN_Swt1%7CPF18731.1%7C43%2Czf-H2C2_2%7CPF13465.6%7C8e%2B03%2Czf-H2C2_2%7CPF13465.6%7C1.7e%2B03%2Czf-H2C2_2%7CPF13465.6%7C18%2Czf-H2C2_2%7CPF13465.6%7C18%2Czf-H2C2_2%7CPF13465.6%7C2.2e%2B03%2Czf-C2HE%7CPF16278.5%7C1.5e%2B02%2Czf-C2HE%7CPF16278.5%7C8.3%2Czf-C2HE%7CPF16278.5%7C1.2e%2B04
LSTA.26498.1	transdecoder	five_prime_UTR	1	345	.	+	.	ID=LSTA.26498.1.p1.utr5p1;Parent=LSTA.26498.1.p1
LSTA.26498.1	transdecoder	exon	1	9368	.	+	.	ID=LSTA.26498.1.p1.exon1;Parent=LSTA.26498.1.p1
LSTA.26498.1	transdecoder	CDS	346	5682	.	+	0	ID=cds.LSTA.26498.1.p1;Parent=LSTA.26498.1.p1
LSTA.26498.1	transdecoder	three_prime_UTR	5683	9368	.	+	.	ID=LSTA.26498.1.p1.utr3p1;Parent=LSTA.26498.1.p1
LSTA.265.1	transdecoder	gene	1	1765	.	+	.	ID=GENE.LSTA.265.1~~LSTA.265.1.p1;Name=ORF%20type%3Ainternal%20len%3A589%20%28%2B%29%2Cscore%3D60.03%2Clcl%7CNW_013422576.1_prot_XP_013087592.1_24030%7C27.953%7C4.10e-54%2Clcl%7CNW_013422576.1_prot_XP_013087592.1_24030%7C24.776%7C1.34e-24%2Clcl%7CNW_013422576.1_prot_XP_013087592.1_24030%7C32.727%7C5.55e-18
LSTA.265.1	transdecoder	mRNA	1	1765	.	+	.	ID=LSTA.265.1.p1;Parent=GENE.LSTA.265.1~~LSTA.265.1.p1;Name=ORF%20type%3Ainternal%20len%3A589%20%28%2B%29%2Cscore%3D60.03%2Clcl%7CNW_013422576.1_prot_XP_013087592.1_24030%7C27.953%7C4.10e-54%2Clcl%7CNW_013422576.1_prot_XP_013087592.1_24030%7C24.776%7C1.34e-24%2Clcl%7CNW_013422576.1_prot_XP_013087592.1_24030%7C32.727%7C5.55e-18
LSTA.265.1	transdecoder	exon	1	1765	.	+	.	ID=LSTA.265.1.p1.exon1;Parent=LSTA.265.1.p1
LSTA.265.1	transdecoder	CDS	2	1765	.	+	0	ID=cds.LSTA.265.1.p1;Parent=LSTA.265.1.p1
LSTA.26501.1	transdecoder	gene	1	795	.	+	.	ID=GENE.LSTA.26501.1~~LSTA.26501.1.p1;Name=ORF%20type%3Ainternal%20len%3A265%20%28%2B%29%2Cscore%3D61.36%2Clcl%7CNW_013193403.1_prot_XP_013079436.1_1851%7C85.227%7C9.67e-164%2CDUF5110%7CPF17137.4%7C2.3%2CDUF5110%7CPF17137.4%7C6.3e%2B02
LSTA.26501.1	transdecoder	mRNA	1	795	.	+	.	ID=LSTA.26501.1.p1;Parent=GENE.LSTA.26501.1~~LSTA.26501.1.p1;Name=ORF%20type%3Ainternal%20len%3A265%20%28%2B%29%2Cscore%3D61.36%2Clcl%7CNW_013193403.1_prot_XP_013079436.1_1851%7C85.227%7C9.67e-164%2CDUF5110%7CPF17137.4%7C2.3%2CDUF5110%7CPF17137.4%7C6.3e%2B02
LSTA.26501.1	transdecoder	exon	1	795	.	+	.	ID=LSTA.26501.1.p1.exon1;Parent=LSTA.26501.1.p1
LSTA.26501.1	transdecoder	CDS	3	794	.	+	0	ID=cds.LSTA.26501.1.p1;Parent=LSTA.26501.1.p1
LSTA.26505.1	transdecoder	gene	1	4962	.	-	.	ID=GENE.LSTA.26505.1~~LSTA.26505.1.p2;Name=ORF%20type%3Acomplete%20len%3A116%20%28-%29%2Cscore%3D10.11%2Clcl%7CNW_018405342.1_prot_XP_021350403.1_8822%7C44.578%7C6.41e-09%2Clcl%7CNW_018405342.1_prot_XP_021350403.1_8822%7C49.153%7C6.06e-08%2Clcl%7CNW_018405342.1_prot_XP_021350403.1_8822%7C49.153%7C6.06e-08%2Clcl%7CNW_018405342.1_prot_XP_021350403.1_8822%7C49.153%7C6.06e-08%2Clcl%7CNW_018405342.1_prot_XP_021350403.1_8822%7C48.333%7C8.78e-08%2Clcl%7CNW_018405342.1_prot_XP_021350403.1_8822%7C48.333%7C8.78e-08%2Clcl%7CNW_018405342.1_prot_XP_021350403.1_8822%7C48.333%7C9.24e-08%2Clcl%7CNW_018405342.1_prot_XP_021350403.1_8822%7C48.333%7C9.24e-08%2Clcl%7CNW_018405342.1_prot_XP_021350403.1_8822%7C48.333%7C9.24e-08%2Clcl%7CNW_018405342.1_prot_XP_021350403.1_8822%7C49.153%7C9.93e-08%2Clcl%7CNW_018405342.1_prot_XP_021350403.1_8822%7C49.153%7C9.93e-08%2Clcl%7CNW_018405342.1_prot_XP_021350403.1_8822%7C47.458%7C7.91e-07%2CCornifin%7CPF02389.15%7C1e-07%2CPro-kuma_activ%7CPF09286.11%7C5.1%2CPro-kuma_activ%7CPF09286.11%7C42
LSTA.26505.1	transdecoder	mRNA	1	4962	.	-	.	ID=LSTA.26505.1.p2;Parent=GENE.LSTA.26505.1~~LSTA.26505.1.p2;Name=ORF%20type%3Acomplete%20len%3A116%20%28-%29%2Cscore%3D10.11%2Clcl%7CNW_018405342.1_prot_XP_021350403.1_8822%7C44.578%7C6.41e-09%2Clcl%7CNW_018405342.1_prot_XP_021350403.1_8822%7C49.153%7C6.06e-08%2Clcl%7CNW_018405342.1_prot_XP_021350403.1_8822%7C49.153%7C6.06e-08%2Clcl%7CNW_018405342.1_prot_XP_021350403.1_8822%7C49.153%7C6.06e-08%2Clcl%7CNW_018405342.1_prot_XP_021350403.1_8822%7C48.333%7C8.78e-08%2Clcl%7CNW_018405342.1_prot_XP_021350403.1_8822%7C48.333%7C8.78e-08%2Clcl%7CNW_018405342.1_prot_XP_021350403.1_8822%7C48.333%7C9.24e-08%2Clcl%7CNW_018405342.1_prot_XP_021350403.1_8822%7C48.333%7C9.24e-08%2Clcl%7CNW_018405342.1_prot_XP_021350403.1_8822%7C48.333%7C9.24e-08%2Clcl%7CNW_018405342.1_prot_XP_021350403.1_8822%7C49.153%7C9.93e-08%2Clcl%7CNW_018405342.1_prot_XP_021350403.1_8822%7C49.153%7C9.93e-08%2Clcl%7CNW_018405342.1_prot_XP_021350403.1_8822%7C47.458%7C7.91e-07%2CCornifin%7CPF02389.15%7C1e-07%2CPro-kuma_activ%7CPF09286.11%7C5.1%2CPro-kuma_activ%7CPF09286.11%7C42
LSTA.26505.1	transdecoder	five_prime_UTR	3813	4962	.	-	.	ID=LSTA.26505.1.p2.utr5p1;Parent=LSTA.26505.1.p2
LSTA.26505.1	transdecoder	exon	1	4962	.	-	.	ID=LSTA.26505.1.p2.exon1;Parent=LSTA.26505.1.p2
LSTA.26505.1	transdecoder	CDS	3465	3812	.	-	0	ID=cds.LSTA.26505.1.p2;Parent=LSTA.26505.1.p2
LSTA.26505.1	transdecoder	three_prime_UTR	1	3464	.	-	.	ID=LSTA.26505.1.p2.utr3p1;Parent=LSTA.26505.1.p2
LSTA.26505.1	transdecoder	gene	1	4962	.	+	.	ID=GENE.LSTA.26505.1~~LSTA.26505.1.p1;Name=ORF%20type%3Acomplete%20len%3A868%20%28%2B%29%2Cscore%3D122.04%2Clcl%7CNW_013193403.1_prot_XP_013079418.1_1849%7C49.259%7C0.0%2CDUF229%7CPF02995.17%7C6.8e-09%2CDUF229%7CPF02995.17%7C1.2e-25%2CSulfatase%7CPF00884.23%7C0.65%2CMetalloenzyme%7CPF01676.18%7C6.5e%2B03%2CMetalloenzyme%7CPF01676.18%7C0.47
LSTA.26505.1	transdecoder	mRNA	1	4962	.	+	.	ID=LSTA.26505.1.p1;Parent=GENE.LSTA.26505.1~~LSTA.26505.1.p1;Name=ORF%20type%3Acomplete%20len%3A868%20%28%2B%29%2Cscore%3D122.04%2Clcl%7CNW_013193403.1_prot_XP_013079418.1_1849%7C49.259%7C0.0%2CDUF229%7CPF02995.17%7C6.8e-09%2CDUF229%7CPF02995.17%7C1.2e-25%2CSulfatase%7CPF00884.23%7C0.65%2CMetalloenzyme%7CPF01676.18%7C6.5e%2B03%2CMetalloenzyme%7CPF01676.18%7C0.47
LSTA.26505.1	transdecoder	five_prime_UTR	1	438	.	+	.	ID=LSTA.26505.1.p1.utr5p1;Parent=LSTA.26505.1.p1
LSTA.26505.1	transdecoder	exon	1	4962	.	+	.	ID=LSTA.26505.1.p1.exon1;Parent=LSTA.26505.1.p1
LSTA.26505.1	transdecoder	CDS	439	3042	.	+	0	ID=cds.LSTA.26505.1.p1;Parent=LSTA.26505.1.p1
LSTA.26505.1	transdecoder	three_prime_UTR	3043	4962	.	+	.	ID=LSTA.26505.1.p1.utr3p1;Parent=LSTA.26505.1.p1
LSTA.26506.1	transdecoder	gene	1	537	.	+	.	ID=GENE.LSTA.26506.1~~LSTA.26506.1.p1;Name=ORF%20type%3Acomplete%20len%3A108%20%28%2B%29%2Cscore%3D7.01%2Clcl%7CNW_013506957.1_prot_XP_013063056.1_34775%7C39.216%7C4.50e-06%2CCornifin%7CPF02389.15%7C3.4e-06
LSTA.26506.1	transdecoder	mRNA	1	537	.	+	.	ID=LSTA.26506.1.p1;Parent=GENE.LSTA.26506.1~~LSTA.26506.1.p1;Name=ORF%20type%3Acomplete%20len%3A108%20%28%2B%29%2Cscore%3D7.01%2Clcl%7CNW_013506957.1_prot_XP_013063056.1_34775%7C39.216%7C4.50e-06%2CCornifin%7CPF02389.15%7C3.4e-06
LSTA.26506.1	transdecoder	five_prime_UTR	1	158	.	+	.	ID=LSTA.26506.1.p1.utr5p1;Parent=LSTA.26506.1.p1
LSTA.26506.1	transdecoder	exon	1	537	.	+	.	ID=LSTA.26506.1.p1.exon1;Parent=LSTA.26506.1.p1
LSTA.26506.1	transdecoder	CDS	159	482	.	+	0	ID=cds.LSTA.26506.1.p1;Parent=LSTA.26506.1.p1
LSTA.26506.1	transdecoder	three_prime_UTR	483	537	.	+	.	ID=LSTA.26506.1.p1.utr3p1;Parent=LSTA.26506.1.p1
LSTA.26507.1	transdecoder	gene	1	334	.	+	.	ID=GENE.LSTA.26507.1~~LSTA.26507.1.p2;Name=ORF%20type%3Ainternal%20len%3A111%20%28%2B%29%2Cscore%3D29.17%2Clcl%7CNW_013417404.1_prot_XP_013085987.1_22590%7C90.000%7C1.13e-68%2CBiopterin_H%7CPF00351.21%7C9.9e-56
LSTA.26507.1	transdecoder	mRNA	1	334	.	+	.	ID=LSTA.26507.1.p2;Parent=GENE.LSTA.26507.1~~LSTA.26507.1.p2;Name=ORF%20type%3Ainternal%20len%3A111%20%28%2B%29%2Cscore%3D29.17%2Clcl%7CNW_013417404.1_prot_XP_013085987.1_22590%7C90.000%7C1.13e-68%2CBiopterin_H%7CPF00351.21%7C9.9e-56
LSTA.26507.1	transdecoder	exon	1	334	.	+	.	ID=LSTA.26507.1.p2.exon1;Parent=LSTA.26507.1.p2
LSTA.26507.1	transdecoder	CDS	3	332	.	+	0	ID=cds.LSTA.26507.1.p2;Parent=LSTA.26507.1.p2
LSTA.26508.1	transdecoder	gene	1	3009	.	+	.	ID=GENE.LSTA.26508.1~~LSTA.26508.1.p1;Name=ORF%20type%3Acomplete%20len%3A199%20%28%2B%29%2Cscore%3D44.31%2Clcl%7CNC_037595.1_prot_XP_025098855.1_19030%7C59.091%7C1.44e-76%2CBiopterin_H%7CPF00351.21%7C3.8e-71
LSTA.26508.1	transdecoder	mRNA	1	3009	.	+	.	ID=LSTA.26508.1.p1;Parent=GENE.LSTA.26508.1~~LSTA.26508.1.p1;Name=ORF%20type%3Acomplete%20len%3A199%20%28%2B%29%2Cscore%3D44.31%2Clcl%7CNC_037595.1_prot_XP_025098855.1_19030%7C59.091%7C1.44e-76%2CBiopterin_H%7CPF00351.21%7C3.8e-71
LSTA.26508.1	transdecoder	five_prime_UTR	1	94	.	+	.	ID=LSTA.26508.1.p1.utr5p1;Parent=LSTA.26508.1.p1
LSTA.26508.1	transdecoder	exon	1	3009	.	+	.	ID=LSTA.26508.1.p1.exon1;Parent=LSTA.26508.1.p1
LSTA.26508.1	transdecoder	CDS	95	691	.	+	0	ID=cds.LSTA.26508.1.p1;Parent=LSTA.26508.1.p1
LSTA.26508.1	transdecoder	three_prime_UTR	692	3009	.	+	.	ID=LSTA.26508.1.p1.utr3p1;Parent=LSTA.26508.1.p1
LSTA.26511.1	transdecoder	gene	1	1213	.	-	.	ID=GENE.LSTA.26511.1~~LSTA.26511.1.p1;Name=ORF%20type%3A5prime_partial%20len%3A121%20%28-%29%2Cscore%3D17.49%2Clcl%7CNW_018406858.1_prot_XP_021357462.1_15234%7C35.165%7C9.88e-13%2Clcl%7CNW_018406858.1_prot_XP_021357462.1_15234%7C37.624%7C2.52e-11%2Clcl%7CNW_018406858.1_prot_XP_021357462.1_15234%7C43.421%7C4.79e-11%2Clcl%7CNW_018406858.1_prot_XP_021357462.1_15234%7C37.500%7C2.85e-10%2Clcl%7CNW_018406858.1_prot_XP_021357462.1_15234%7C36.735%7C5.15e-10%2Clcl%7CNW_018406858.1_prot_XP_021357462.1_15234%7C41.667%7C6.25e-10%2Clcl%7CNW_018406858.1_prot_XP_021357462.1_15234%7C41.558%7C5.48e-09
LSTA.26511.1	transdecoder	mRNA	1	1213	.	-	.	ID=LSTA.26511.1.p1;Parent=GENE.LSTA.26511.1~~LSTA.26511.1.p1;Name=ORF%20type%3A5prime_partial%20len%3A121%20%28-%29%2Cscore%3D17.49%2Clcl%7CNW_018406858.1_prot_XP_021357462.1_15234%7C35.165%7C9.88e-13%2Clcl%7CNW_018406858.1_prot_XP_021357462.1_15234%7C37.624%7C2.52e-11%2Clcl%7CNW_018406858.1_prot_XP_021357462.1_15234%7C43.421%7C4.79e-11%2Clcl%7CNW_018406858.1_prot_XP_021357462.1_15234%7C37.500%7C2.85e-10%2Clcl%7CNW_018406858.1_prot_XP_021357462.1_15234%7C36.735%7C5.15e-10%2Clcl%7CNW_018406858.1_prot_XP_021357462.1_15234%7C41.667%7C6.25e-10%2Clcl%7CNW_018406858.1_prot_XP_021357462.1_15234%7C41.558%7C5.48e-09
LSTA.26511.1	transdecoder	exon	1	1213	.	-	.	ID=LSTA.26511.1.p1.exon1;Parent=LSTA.26511.1.p1
LSTA.26511.1	transdecoder	CDS	850	1212	.	-	0	ID=cds.LSTA.26511.1.p1;Parent=LSTA.26511.1.p1
LSTA.26511.1	transdecoder	three_prime_UTR	1	849	.	-	.	ID=LSTA.26511.1.p1.utr3p1;Parent=LSTA.26511.1.p1
LSTA.26512.1	transdecoder	gene	1	3330	.	+	.	ID=GENE.LSTA.26512.1~~LSTA.26512.1.p1;Name=ORF%20type%3Acomplete%20len%3A181%20%28%2B%29%2Cscore%3D2.68%2Clcl%7CNW_018405537.1_prot_XP_021351270.1_9620%7C30.233%7C2.22e-10%2Clcl%7CNW_018405537.1_prot_XP_021351270.1_9620%7C30.233%7C3.79e-10%2Clcl%7CNW_018405537.1_prot_XP_021351270.1_9620%7C30.814%7C4.05e-10%2Clcl%7CNW_018405537.1_prot_XP_021351270.1_9620%7C30.814%7C4.05e-10%2Clcl%7CNW_018405537.1_prot_XP_021351270.1_9620%7C30.814%7C4.05e-10%2Clcl%7CNW_018405537.1_prot_XP_021351270.1_9620%7C30.814%7C4.05e-10%2Clcl%7CNW_018405537.1_prot_XP_021351270.1_9620%7C30.814%7C4.05e-10%2Clcl%7CNW_018405537.1_prot_XP_021351270.1_9620%7C30.588%7C6.84e-10%2Clcl%7CNW_018405537.1_prot_XP_021351270.1_9620%7C31.138%7C1.32e-09%2Clcl%7CNW_018405537.1_prot_XP_021351270.1_9620%7C30.233%7C1.38e-09%2Clcl%7CNW_018405537.1_prot_XP_021351270.1_9620%7C30.539%7C2.96e-08%2Clcl%7CNW_018405537.1_prot_XP_021351270.1_9620%7C30.719%7C3.55e-08%2Clcl%7CNW_018405537.1_prot_XP_021351270.1_9620%7C29.677%7C1.32e-06%2CUL16%7CPF17622.2%7C0.28%2CUL16%7CPF17622.2%7C0.34%2CAsiA%7CPF09010.10%7C1.9e%2B03%2CAsiA%7CPF09010.10%7C0.49%2CAsiA%7CPF09010.10%7C2.5e%2B02%2CAsiA%7CPF09010.10%7C3.2e%2B02%2CAsiA%7CPF09010.10%7C2.4e%2B02%2CHSF_DNA-bind%7CPF00447.17%7C91%2CHSF_DNA-bind%7CPF00447.17%7C16%2CKu_PK_bind%7CPF08785.11%7C1.3e%2B03%2CKu_PK_bind%7CPF08785.11%7C0.35%2CPepsin-I3%7CPF06394.13%7C97%2CPepsin-I3%7CPF06394.13%7C6.3%2CPepsin-I3%7CPF06394.13%7C1.6e%2B02%2CPepsin-I3%7CPF06394.13%7C83%2CPentaxin%7CPF00354.17%7C57%2CPentaxin%7CPF00354.17%7C2.2e%2B02%2CPentaxin%7CPF00354.17%7C13
LSTA.26512.1	transdecoder	mRNA	1	3330	.	+	.	ID=LSTA.26512.1.p1;Parent=GENE.LSTA.26512.1~~LSTA.26512.1.p1;Name=ORF%20type%3Acomplete%20len%3A181%20%28%2B%29%2Cscore%3D2.68%2Clcl%7CNW_018405537.1_prot_XP_021351270.1_9620%7C30.233%7C2.22e-10%2Clcl%7CNW_018405537.1_prot_XP_021351270.1_9620%7C30.233%7C3.79e-10%2Clcl%7CNW_018405537.1_prot_XP_021351270.1_9620%7C30.814%7C4.05e-10%2Clcl%7CNW_018405537.1_prot_XP_021351270.1_9620%7C30.814%7C4.05e-10%2Clcl%7CNW_018405537.1_prot_XP_021351270.1_9620%7C30.814%7C4.05e-10%2Clcl%7CNW_018405537.1_prot_XP_021351270.1_9620%7C30.814%7C4.05e-10%2Clcl%7CNW_018405537.1_prot_XP_021351270.1_9620%7C30.814%7C4.05e-10%2Clcl%7CNW_018405537.1_prot_XP_021351270.1_9620%7C30.588%7C6.84e-10%2Clcl%7CNW_018405537.1_prot_XP_021351270.1_9620%7C31.138%7C1.32e-09%2Clcl%7CNW_018405537.1_prot_XP_021351270.1_9620%7C30.233%7C1.38e-09%2Clcl%7CNW_018405537.1_prot_XP_021351270.1_9620%7C30.539%7C2.96e-08%2Clcl%7CNW_018405537.1_prot_XP_021351270.1_9620%7C30.719%7C3.55e-08%2Clcl%7CNW_018405537.1_prot_XP_021351270.1_9620%7C29.677%7C1.32e-06%2CUL16%7CPF17622.2%7C0.28%2CUL16%7CPF17622.2%7C0.34%2CAsiA%7CPF09010.10%7C1.9e%2B03%2CAsiA%7CPF09010.10%7C0.49%2CAsiA%7CPF09010.10%7C2.5e%2B02%2CAsiA%7CPF09010.10%7C3.2e%2B02%2CAsiA%7CPF09010.10%7C2.4e%2B02%2CHSF_DNA-bind%7CPF00447.17%7C91%2CHSF_DNA-bind%7CPF00447.17%7C16%2CKu_PK_bind%7CPF08785.11%7C1.3e%2B03%2CKu_PK_bind%7CPF08785.11%7C0.35%2CPepsin-I3%7CPF06394.13%7C97%2CPepsin-I3%7CPF06394.13%7C6.3%2CPepsin-I3%7CPF06394.13%7C1.6e%2B02%2CPepsin-I3%7CPF06394.13%7C83%2CPentaxin%7CPF00354.17%7C57%2CPentaxin%7CPF00354.17%7C2.2e%2B02%2CPentaxin%7CPF00354.17%7C13
LSTA.26512.1	transdecoder	five_prime_UTR	1	954	.	+	.	ID=LSTA.26512.1.p1.utr5p1;Parent=LSTA.26512.1.p1
LSTA.26512.1	transdecoder	exon	1	3330	.	+	.	ID=LSTA.26512.1.p1.exon1;Parent=LSTA.26512.1.p1
LSTA.26512.1	transdecoder	CDS	955	1497	.	+	0	ID=cds.LSTA.26512.1.p1;Parent=LSTA.26512.1.p1
LSTA.26512.1	transdecoder	three_prime_UTR	1498	3330	.	+	.	ID=LSTA.26512.1.p1.utr3p1;Parent=LSTA.26512.1.p1
LSTA.26512.2	transdecoder	gene	1	2775	.	+	.	ID=GENE.LSTA.26512.2~~LSTA.26512.2.p1;Name=ORF%20type%3Acomplete%20len%3A169%20%28%2B%29%2Cscore%3D0.26%2Clcl%7CNW_008708150.1_prot_XP_009050070.1_6471%7C22.561%7C8.12e-11%2Clcl%7CNW_008708150.1_prot_XP_009050070.1_6471%7C22.353%7C1.41e-09%2Clcl%7CNW_008708150.1_prot_XP_009050070.1_6471%7C22.500%7C4.71e-09%2Clcl%7CNW_008708150.1_prot_XP_009050070.1_6471%7C23.438%7C9.32e-07%2CUL16%7CPF17622.2%7C0.4%2CUL16%7CPF17622.2%7C0.034%2CAsiA%7CPF09010.10%7C5.5e%2B03%2CAsiA%7CPF09010.10%7C8.1%2CAsiA%7CPF09010.10%7C46%2CAsiA%7CPF09010.10%7C5.2e%2B02%2CDUF1724%7CPF08350.10%7C5.3e%2B02%2CDUF1724%7CPF08350.10%7C2.1%2CDUF1724%7CPF08350.10%7C2.7%2CDUF1724%7CPF08350.10%7C1.8e%2B03%2CKu_PK_bind%7CPF08785.11%7C1.2e%2B03%2CKu_PK_bind%7CPF08785.11%7C0.11%2CPepsin-I3%7CPF06394.13%7C89%2CPepsin-I3%7CPF06394.13%7C7.4e%2B02
LSTA.26512.2	transdecoder	mRNA	1	2775	.	+	.	ID=LSTA.26512.2.p1;Parent=GENE.LSTA.26512.2~~LSTA.26512.2.p1;Name=ORF%20type%3Acomplete%20len%3A169%20%28%2B%29%2Cscore%3D0.26%2Clcl%7CNW_008708150.1_prot_XP_009050070.1_6471%7C22.561%7C8.12e-11%2Clcl%7CNW_008708150.1_prot_XP_009050070.1_6471%7C22.353%7C1.41e-09%2Clcl%7CNW_008708150.1_prot_XP_009050070.1_6471%7C22.500%7C4.71e-09%2Clcl%7CNW_008708150.1_prot_XP_009050070.1_6471%7C23.438%7C9.32e-07%2CUL16%7CPF17622.2%7C0.4%2CUL16%7CPF17622.2%7C0.034%2CAsiA%7CPF09010.10%7C5.5e%2B03%2CAsiA%7CPF09010.10%7C8.1%2CAsiA%7CPF09010.10%7C46%2CAsiA%7CPF09010.10%7C5.2e%2B02%2CDUF1724%7CPF08350.10%7C5.3e%2B02%2CDUF1724%7CPF08350.10%7C2.1%2CDUF1724%7CPF08350.10%7C2.7%2CDUF1724%7CPF08350.10%7C1.8e%2B03%2CKu_PK_bind%7CPF08785.11%7C1.2e%2B03%2CKu_PK_bind%7CPF08785.11%7C0.11%2CPepsin-I3%7CPF06394.13%7C89%2CPepsin-I3%7CPF06394.13%7C7.4e%2B02
LSTA.26512.2	transdecoder	five_prime_UTR	1	954	.	+	.	ID=LSTA.26512.2.p1.utr5p1;Parent=LSTA.26512.2.p1
LSTA.26512.2	transdecoder	exon	1	2775	.	+	.	ID=LSTA.26512.2.p1.exon1;Parent=LSTA.26512.2.p1
LSTA.26512.2	transdecoder	CDS	955	1461	.	+	0	ID=cds.LSTA.26512.2.p1;Parent=LSTA.26512.2.p1
LSTA.26512.2	transdecoder	three_prime_UTR	1462	2775	.	+	.	ID=LSTA.26512.2.p1.utr3p1;Parent=LSTA.26512.2.p1
LSTA.26513.1	transdecoder	gene	1	396	.	+	.	ID=GENE.LSTA.26513.1~~LSTA.26513.1.p1;Name=ORF%20type%3Ainternal%20len%3A133%20%28%2B%29%2Cscore%3D48.32%2Clcl%7CNW_011935165.1_prot_XP_011426099.2_6780%7C55.639%7C1.11e-36
LSTA.26513.1	transdecoder	mRNA	1	396	.	+	.	ID=LSTA.26513.1.p1;Parent=GENE.LSTA.26513.1~~LSTA.26513.1.p1;Name=ORF%20type%3Ainternal%20len%3A133%20%28%2B%29%2Cscore%3D48.32%2Clcl%7CNW_011935165.1_prot_XP_011426099.2_6780%7C55.639%7C1.11e-36
LSTA.26513.1	transdecoder	exon	1	396	.	+	.	ID=LSTA.26513.1.p1.exon1;Parent=LSTA.26513.1.p1
LSTA.26513.1	transdecoder	CDS	1	396	.	+	0	ID=cds.LSTA.26513.1.p1;Parent=LSTA.26513.1.p1
LSTA.26515.1	transdecoder	gene	1	404	.	-	.	ID=GENE.LSTA.26515.1~~LSTA.26515.1.p1;Name=ORF%20type%3A5prime_partial%20len%3A102%20%28-%29%2Cscore%3D-36.29%2Clcl%7CNW_018408877.1_prot_XP_021377247.1_33033%7C25.773%7C1.04e-16%2Clcl%7CNW_018408877.1_prot_XP_021377247.1_33033%7C25.773%7C5.75e-16%2Clcl%7CNW_018408877.1_prot_XP_021377247.1_33033%7C25.773%7C4.75e-15%2Clcl%7CNW_018408877.1_prot_XP_021377247.1_33033%7C23.711%7C1.26e-13
LSTA.26515.1	transdecoder	mRNA	1	404	.	-	.	ID=LSTA.26515.1.p1;Parent=GENE.LSTA.26515.1~~LSTA.26515.1.p1;Name=ORF%20type%3A5prime_partial%20len%3A102%20%28-%29%2Cscore%3D-36.29%2Clcl%7CNW_018408877.1_prot_XP_021377247.1_33033%7C25.773%7C1.04e-16%2Clcl%7CNW_018408877.1_prot_XP_021377247.1_33033%7C25.773%7C5.75e-16%2Clcl%7CNW_018408877.1_prot_XP_021377247.1_33033%7C25.773%7C4.75e-15%2Clcl%7CNW_018408877.1_prot_XP_021377247.1_33033%7C23.711%7C1.26e-13
LSTA.26515.1	transdecoder	exon	1	404	.	-	.	ID=LSTA.26515.1.p1.exon1;Parent=LSTA.26515.1.p1
LSTA.26515.1	transdecoder	CDS	98	403	.	-	0	ID=cds.LSTA.26515.1.p1;Parent=LSTA.26515.1.p1
LSTA.26515.1	transdecoder	three_prime_UTR	1	97	.	-	.	ID=LSTA.26515.1.p1.utr3p1;Parent=LSTA.26515.1.p1
LSTA.26515.2	transdecoder	gene	1	3805	.	+	.	ID=GENE.LSTA.26515.2~~LSTA.26515.2.p2;Name=ORF%20type%3A5prime_partial%20len%3A103%20%28%2B%29%2Cscore%3D26.90%2Clcl%7CNC_037592.1_prot_XP_025086411.1_9789%7C59.804%7C9.75e-42%2CSH3_2%7CPF07653.17%7C3.1e-05%2CSH3_2%7CPF07653.17%7C8.1%2CSH3_9%7CPF14604.6%7C2.9e-06%2CSH3_9%7CPF14604.6%7C3.4e%2B02%2CSH3_1%7CPF00018.28%7C4.6e-07
LSTA.26515.2	transdecoder	mRNA	1	3805	.	+	.	ID=LSTA.26515.2.p2;Parent=GENE.LSTA.26515.2~~LSTA.26515.2.p2;Name=ORF%20type%3A5prime_partial%20len%3A103%20%28%2B%29%2Cscore%3D26.90%2Clcl%7CNC_037592.1_prot_XP_025086411.1_9789%7C59.804%7C9.75e-42%2CSH3_2%7CPF07653.17%7C3.1e-05%2CSH3_2%7CPF07653.17%7C8.1%2CSH3_9%7CPF14604.6%7C2.9e-06%2CSH3_9%7CPF14604.6%7C3.4e%2B02%2CSH3_1%7CPF00018.28%7C4.6e-07
LSTA.26515.2	transdecoder	exon	1	3805	.	+	.	ID=LSTA.26515.2.p2.exon1;Parent=LSTA.26515.2.p2
LSTA.26515.2	transdecoder	CDS	2	310	.	+	0	ID=cds.LSTA.26515.2.p2;Parent=LSTA.26515.2.p2
LSTA.26515.2	transdecoder	three_prime_UTR	311	3805	.	+	.	ID=LSTA.26515.2.p2.utr3p1;Parent=LSTA.26515.2.p2
LSTA.26515.2	transdecoder	gene	1	3805	.	-	.	ID=GENE.LSTA.26515.2~~LSTA.26515.2.p1;Name=ORF%20type%3A5prime_partial%20len%3A133%20%28-%29%2Cscore%3D-47.67%2Clcl%7CNW_018408877.1_prot_XP_021377247.1_33033%7C25.203%7C5.43e-22%2Clcl%7CNW_018408877.1_prot_XP_021377247.1_33033%7C24.409%7C3.83e-21%2Clcl%7CNW_018408877.1_prot_XP_021377247.1_33033%7C23.622%7C3.94e-20%2Clcl%7CNW_018408877.1_prot_XP_021377247.1_33033%7C23.622%7C5.70e-20%2Clcl%7CNW_018408877.1_prot_XP_021377247.1_33033%7C24.000%7C2.12e-19%2Clcl%7CNW_018408877.1_prot_XP_021377247.1_33033%7C24.000%7C2.30e-18
LSTA.26515.2	transdecoder	mRNA	1	3805	.	-	.	ID=LSTA.26515.2.p1;Parent=GENE.LSTA.26515.2~~LSTA.26515.2.p1;Name=ORF%20type%3A5prime_partial%20len%3A133%20%28-%29%2Cscore%3D-47.67%2Clcl%7CNW_018408877.1_prot_XP_021377247.1_33033%7C25.203%7C5.43e-22%2Clcl%7CNW_018408877.1_prot_XP_021377247.1_33033%7C24.409%7C3.83e-21%2Clcl%7CNW_018408877.1_prot_XP_021377247.1_33033%7C23.622%7C3.94e-20%2Clcl%7CNW_018408877.1_prot_XP_021377247.1_33033%7C23.622%7C5.70e-20%2Clcl%7CNW_018408877.1_prot_XP_021377247.1_33033%7C24.000%7C2.12e-19%2Clcl%7CNW_018408877.1_prot_XP_021377247.1_33033%7C24.000%7C2.30e-18
LSTA.26515.2	transdecoder	exon	1	3805	.	-	.	ID=LSTA.26515.2.p1.exon1;Parent=LSTA.26515.2.p1
LSTA.26515.2	transdecoder	CDS	3406	3804	.	-	0	ID=cds.LSTA.26515.2.p1;Parent=LSTA.26515.2.p1
LSTA.26515.2	transdecoder	three_prime_UTR	1	3405	.	-	.	ID=LSTA.26515.2.p1.utr3p1;Parent=LSTA.26515.2.p1
LSTA.2652.1	transdecoder	gene	1	3721	.	+	.	ID=GENE.LSTA.2652.1~~LSTA.2652.1.p1;Name=ORF%20type%3A5prime_partial%20len%3A265%20%28%2B%29%2Cscore%3D63.94%2Clcl%7CNW_013343451.1_prot_XP_013081274.1_18391%7C73.869%7C7.29e-111%2CRD3%7CPF14473.6%7C6.1e-33%2CRD3%7CPF14473.6%7C2.5e%2B03%2CCCDC74_C%7CPF14917.6%7C3%2CCCDC74_C%7CPF14917.6%7C84
LSTA.2652.1	transdecoder	mRNA	1	3721	.	+	.	ID=LSTA.2652.1.p1;Parent=GENE.LSTA.2652.1~~LSTA.2652.1.p1;Name=ORF%20type%3A5prime_partial%20len%3A265%20%28%2B%29%2Cscore%3D63.94%2Clcl%7CNW_013343451.1_prot_XP_013081274.1_18391%7C73.869%7C7.29e-111%2CRD3%7CPF14473.6%7C6.1e-33%2CRD3%7CPF14473.6%7C2.5e%2B03%2CCCDC74_C%7CPF14917.6%7C3%2CCCDC74_C%7CPF14917.6%7C84
LSTA.2652.1	transdecoder	exon	1	3721	.	+	.	ID=LSTA.2652.1.p1.exon1;Parent=LSTA.2652.1.p1
LSTA.2652.1	transdecoder	CDS	1	795	.	+	0	ID=cds.LSTA.2652.1.p1;Parent=LSTA.2652.1.p1
LSTA.2652.1	transdecoder	three_prime_UTR	796	3721	.	+	.	ID=LSTA.2652.1.p1.utr3p1;Parent=LSTA.2652.1.p1
LSTA.2652.10	transdecoder	gene	1	1575	.	+	.	ID=GENE.LSTA.2652.10~~LSTA.2652.10.p1;Name=ORF%20type%3Acomplete%20len%3A206%20%28%2B%29%2Cscore%3D51.28%2Clcl%7CNW_013343451.1_prot_XP_013081274.1_18391%7C73.869%7C4.08e-112%2CRD3%7CPF14473.6%7C3.3e-33%2CRD3%7CPF14473.6%7C1.6e%2B03%2CCCDC74_C%7CPF14917.6%7C2%2CCCDC74_C%7CPF14917.6%7C55%2CCCDC74_C%7CPF14917.6%7C1.8e%2B03
LSTA.2652.10	transdecoder	mRNA	1	1575	.	+	.	ID=LSTA.2652.10.p1;Parent=GENE.LSTA.2652.10~~LSTA.2652.10.p1;Name=ORF%20type%3Acomplete%20len%3A206%20%28%2B%29%2Cscore%3D51.28%2Clcl%7CNW_013343451.1_prot_XP_013081274.1_18391%7C73.869%7C4.08e-112%2CRD3%7CPF14473.6%7C3.3e-33%2CRD3%7CPF14473.6%7C1.6e%2B03%2CCCDC74_C%7CPF14917.6%7C2%2CCCDC74_C%7CPF14917.6%7C55%2CCCDC74_C%7CPF14917.6%7C1.8e%2B03
LSTA.2652.10	transdecoder	five_prime_UTR	1	677	.	+	.	ID=LSTA.2652.10.p1.utr5p1;Parent=LSTA.2652.10.p1
LSTA.2652.10	transdecoder	exon	1	1575	.	+	.	ID=LSTA.2652.10.p1.exon1;Parent=LSTA.2652.10.p1
LSTA.2652.10	transdecoder	CDS	678	1295	.	+	0	ID=cds.LSTA.2652.10.p1;Parent=LSTA.2652.10.p1
LSTA.2652.10	transdecoder	three_prime_UTR	1296	1575	.	+	.	ID=LSTA.2652.10.p1.utr3p1;Parent=LSTA.2652.10.p1
LSTA.2652.2	transdecoder	gene	1	4021	.	+	.	ID=GENE.LSTA.2652.2~~LSTA.2652.2.p1;Name=ORF%20type%3Acomplete%20len%3A206%20%28%2B%29%2Cscore%3D51.28%2Clcl%7CNW_013343451.1_prot_XP_013081274.1_18391%7C73.869%7C4.08e-112%2CRD3%7CPF14473.6%7C3.3e-33%2CRD3%7CPF14473.6%7C1.6e%2B03%2CCCDC74_C%7CPF14917.6%7C2%2CCCDC74_C%7CPF14917.6%7C55%2CCCDC74_C%7CPF14917.6%7C1.8e%2B03
LSTA.2652.2	transdecoder	mRNA	1	4021	.	+	.	ID=LSTA.2652.2.p1;Parent=GENE.LSTA.2652.2~~LSTA.2652.2.p1;Name=ORF%20type%3Acomplete%20len%3A206%20%28%2B%29%2Cscore%3D51.28%2Clcl%7CNW_013343451.1_prot_XP_013081274.1_18391%7C73.869%7C4.08e-112%2CRD3%7CPF14473.6%7C3.3e-33%2CRD3%7CPF14473.6%7C1.6e%2B03%2CCCDC74_C%7CPF14917.6%7C2%2CCCDC74_C%7CPF14917.6%7C55%2CCCDC74_C%7CPF14917.6%7C1.8e%2B03
LSTA.2652.2	transdecoder	five_prime_UTR	1	408	.	+	.	ID=LSTA.2652.2.p1.utr5p1;Parent=LSTA.2652.2.p1
LSTA.2652.2	transdecoder	exon	1	4021	.	+	.	ID=LSTA.2652.2.p1.exon1;Parent=LSTA.2652.2.p1
LSTA.2652.2	transdecoder	CDS	409	1026	.	+	0	ID=cds.LSTA.2652.2.p1;Parent=LSTA.2652.2.p1
LSTA.2652.2	transdecoder	three_prime_UTR	1027	4021	.	+	.	ID=LSTA.2652.2.p1.utr3p1;Parent=LSTA.2652.2.p1
LSTA.2652.3	transdecoder	gene	1	4733	.	+	.	ID=GENE.LSTA.2652.3~~LSTA.2652.3.p1;Name=ORF%20type%3Acomplete%20len%3A206%20%28%2B%29%2Cscore%3D51.28%2Clcl%7CNW_013343451.1_prot_XP_013081274.1_18391%7C73.869%7C4.08e-112%2CRD3%7CPF14473.6%7C3.3e-33%2CRD3%7CPF14473.6%7C1.6e%2B03%2CCCDC74_C%7CPF14917.6%7C2%2CCCDC74_C%7CPF14917.6%7C55%2CCCDC74_C%7CPF14917.6%7C1.8e%2B03
LSTA.2652.3	transdecoder	mRNA	1	4733	.	+	.	ID=LSTA.2652.3.p1;Parent=GENE.LSTA.2652.3~~LSTA.2652.3.p1;Name=ORF%20type%3Acomplete%20len%3A206%20%28%2B%29%2Cscore%3D51.28%2Clcl%7CNW_013343451.1_prot_XP_013081274.1_18391%7C73.869%7C4.08e-112%2CRD3%7CPF14473.6%7C3.3e-33%2CRD3%7CPF14473.6%7C1.6e%2B03%2CCCDC74_C%7CPF14917.6%7C2%2CCCDC74_C%7CPF14917.6%7C55%2CCCDC74_C%7CPF14917.6%7C1.8e%2B03
LSTA.2652.3	transdecoder	five_prime_UTR	1	1058	.	+	.	ID=LSTA.2652.3.p1.utr5p1;Parent=LSTA.2652.3.p1
LSTA.2652.3	transdecoder	exon	1	4733	.	+	.	ID=LSTA.2652.3.p1.exon1;Parent=LSTA.2652.3.p1
LSTA.2652.3	transdecoder	CDS	1059	1676	.	+	0	ID=cds.LSTA.2652.3.p1;Parent=LSTA.2652.3.p1
LSTA.2652.3	transdecoder	three_prime_UTR	1677	4733	.	+	.	ID=LSTA.2652.3.p1.utr3p1;Parent=LSTA.2652.3.p1
LSTA.2652.4	transdecoder	gene	1	4118	.	+	.	ID=GENE.LSTA.2652.4~~LSTA.2652.4.p1;Name=ORF%20type%3Acomplete%20len%3A206%20%28%2B%29%2Cscore%3D51.28%2Clcl%7CNW_013343451.1_prot_XP_013081274.1_18391%7C73.869%7C4.08e-112%2CRD3%7CPF14473.6%7C3.3e-33%2CRD3%7CPF14473.6%7C1.6e%2B03%2CCCDC74_C%7CPF14917.6%7C2%2CCCDC74_C%7CPF14917.6%7C55%2CCCDC74_C%7CPF14917.6%7C1.8e%2B03
LSTA.2652.4	transdecoder	mRNA	1	4118	.	+	.	ID=LSTA.2652.4.p1;Parent=GENE.LSTA.2652.4~~LSTA.2652.4.p1;Name=ORF%20type%3Acomplete%20len%3A206%20%28%2B%29%2Cscore%3D51.28%2Clcl%7CNW_013343451.1_prot_XP_013081274.1_18391%7C73.869%7C4.08e-112%2CRD3%7CPF14473.6%7C3.3e-33%2CRD3%7CPF14473.6%7C1.6e%2B03%2CCCDC74_C%7CPF14917.6%7C2%2CCCDC74_C%7CPF14917.6%7C55%2CCCDC74_C%7CPF14917.6%7C1.8e%2B03
LSTA.2652.4	transdecoder	five_prime_UTR	1	443	.	+	.	ID=LSTA.2652.4.p1.utr5p1;Parent=LSTA.2652.4.p1
LSTA.2652.4	transdecoder	exon	1	4118	.	+	.	ID=LSTA.2652.4.p1.exon1;Parent=LSTA.2652.4.p1
LSTA.2652.4	transdecoder	CDS	444	1061	.	+	0	ID=cds.LSTA.2652.4.p1;Parent=LSTA.2652.4.p1
LSTA.2652.4	transdecoder	three_prime_UTR	1062	4118	.	+	.	ID=LSTA.2652.4.p1.utr3p1;Parent=LSTA.2652.4.p1
LSTA.2652.5	transdecoder	gene	1	4114	.	+	.	ID=GENE.LSTA.2652.5~~LSTA.2652.5.p1;Name=ORF%20type%3Acomplete%20len%3A206%20%28%2B%29%2Cscore%3D51.28%2Clcl%7CNW_013343451.1_prot_XP_013081274.1_18391%7C73.869%7C4.08e-112%2CRD3%7CPF14473.6%7C3.3e-33%2CRD3%7CPF14473.6%7C1.6e%2B03%2CCCDC74_C%7CPF14917.6%7C2%2CCCDC74_C%7CPF14917.6%7C55%2CCCDC74_C%7CPF14917.6%7C1.8e%2B03
LSTA.2652.5	transdecoder	mRNA	1	4114	.	+	.	ID=LSTA.2652.5.p1;Parent=GENE.LSTA.2652.5~~LSTA.2652.5.p1;Name=ORF%20type%3Acomplete%20len%3A206%20%28%2B%29%2Cscore%3D51.28%2Clcl%7CNW_013343451.1_prot_XP_013081274.1_18391%7C73.869%7C4.08e-112%2CRD3%7CPF14473.6%7C3.3e-33%2CRD3%7CPF14473.6%7C1.6e%2B03%2CCCDC74_C%7CPF14917.6%7C2%2CCCDC74_C%7CPF14917.6%7C55%2CCCDC74_C%7CPF14917.6%7C1.8e%2B03
LSTA.2652.5	transdecoder	five_prime_UTR	1	439	.	+	.	ID=LSTA.2652.5.p1.utr5p1;Parent=LSTA.2652.5.p1
LSTA.2652.5	transdecoder	exon	1	4114	.	+	.	ID=LSTA.2652.5.p1.exon1;Parent=LSTA.2652.5.p1
LSTA.2652.5	transdecoder	CDS	440	1057	.	+	0	ID=cds.LSTA.2652.5.p1;Parent=LSTA.2652.5.p1
LSTA.2652.5	transdecoder	three_prime_UTR	1058	4114	.	+	.	ID=LSTA.2652.5.p1.utr3p1;Parent=LSTA.2652.5.p1
LSTA.2652.6	transdecoder	gene	1	4715	.	+	.	ID=GENE.LSTA.2652.6~~LSTA.2652.6.p1;Name=ORF%20type%3Acomplete%20len%3A206%20%28%2B%29%2Cscore%3D51.28%2Clcl%7CNW_013343451.1_prot_XP_013081274.1_18391%7C73.869%7C4.08e-112%2CRD3%7CPF14473.6%7C3.3e-33%2CRD3%7CPF14473.6%7C1.6e%2B03%2CCCDC74_C%7CPF14917.6%7C2%2CCCDC74_C%7CPF14917.6%7C55%2CCCDC74_C%7CPF14917.6%7C1.8e%2B03
LSTA.2652.6	transdecoder	mRNA	1	4715	.	+	.	ID=LSTA.2652.6.p1;Parent=GENE.LSTA.2652.6~~LSTA.2652.6.p1;Name=ORF%20type%3Acomplete%20len%3A206%20%28%2B%29%2Cscore%3D51.28%2Clcl%7CNW_013343451.1_prot_XP_013081274.1_18391%7C73.869%7C4.08e-112%2CRD3%7CPF14473.6%7C3.3e-33%2CRD3%7CPF14473.6%7C1.6e%2B03%2CCCDC74_C%7CPF14917.6%7C2%2CCCDC74_C%7CPF14917.6%7C55%2CCCDC74_C%7CPF14917.6%7C1.8e%2B03
LSTA.2652.6	transdecoder	five_prime_UTR	1	1102	.	+	.	ID=LSTA.2652.6.p1.utr5p1;Parent=LSTA.2652.6.p1
LSTA.2652.6	transdecoder	exon	1	4715	.	+	.	ID=LSTA.2652.6.p1.exon1;Parent=LSTA.2652.6.p1
LSTA.2652.6	transdecoder	CDS	1103	1720	.	+	0	ID=cds.LSTA.2652.6.p1;Parent=LSTA.2652.6.p1
LSTA.2652.6	transdecoder	three_prime_UTR	1721	4715	.	+	.	ID=LSTA.2652.6.p1.utr3p1;Parent=LSTA.2652.6.p1
LSTA.2652.7	transdecoder	gene	1	1651	.	+	.	ID=GENE.LSTA.2652.7~~LSTA.2652.7.p1;Name=ORF%20type%3Acomplete%20len%3A206%20%28%2B%29%2Cscore%3D51.28%2Clcl%7CNW_013343451.1_prot_XP_013081274.1_18391%7C73.869%7C4.08e-112%2CRD3%7CPF14473.6%7C3.3e-33%2CRD3%7CPF14473.6%7C1.6e%2B03%2CCCDC74_C%7CPF14917.6%7C2%2CCCDC74_C%7CPF14917.6%7C55%2CCCDC74_C%7CPF14917.6%7C1.8e%2B03
LSTA.2652.7	transdecoder	mRNA	1	1651	.	+	.	ID=LSTA.2652.7.p1;Parent=GENE.LSTA.2652.7~~LSTA.2652.7.p1;Name=ORF%20type%3Acomplete%20len%3A206%20%28%2B%29%2Cscore%3D51.28%2Clcl%7CNW_013343451.1_prot_XP_013081274.1_18391%7C73.869%7C4.08e-112%2CRD3%7CPF14473.6%7C3.3e-33%2CRD3%7CPF14473.6%7C1.6e%2B03%2CCCDC74_C%7CPF14917.6%7C2%2CCCDC74_C%7CPF14917.6%7C55%2CCCDC74_C%7CPF14917.6%7C1.8e%2B03
LSTA.2652.7	transdecoder	five_prime_UTR	1	577	.	+	.	ID=LSTA.2652.7.p1.utr5p1;Parent=LSTA.2652.7.p1
LSTA.2652.7	transdecoder	exon	1	1651	.	+	.	ID=LSTA.2652.7.p1.exon1;Parent=LSTA.2652.7.p1
LSTA.2652.7	transdecoder	CDS	578	1195	.	+	0	ID=cds.LSTA.2652.7.p1;Parent=LSTA.2652.7.p1
LSTA.2652.7	transdecoder	three_prime_UTR	1196	1651	.	+	.	ID=LSTA.2652.7.p1.utr3p1;Parent=LSTA.2652.7.p1
LSTA.2652.8	transdecoder	gene	1	2070	.	+	.	ID=GENE.LSTA.2652.8~~LSTA.2652.8.p1;Name=ORF%20type%3Acomplete%20len%3A206%20%28%2B%29%2Cscore%3D51.28%2Clcl%7CNW_013343451.1_prot_XP_013081274.1_18391%7C73.869%7C4.08e-112%2CRD3%7CPF14473.6%7C3.3e-33%2CRD3%7CPF14473.6%7C1.6e%2B03%2CCCDC74_C%7CPF14917.6%7C2%2CCCDC74_C%7CPF14917.6%7C55%2CCCDC74_C%7CPF14917.6%7C1.8e%2B03
LSTA.2652.8	transdecoder	mRNA	1	2070	.	+	.	ID=LSTA.2652.8.p1;Parent=GENE.LSTA.2652.8~~LSTA.2652.8.p1;Name=ORF%20type%3Acomplete%20len%3A206%20%28%2B%29%2Cscore%3D51.28%2Clcl%7CNW_013343451.1_prot_XP_013081274.1_18391%7C73.869%7C4.08e-112%2CRD3%7CPF14473.6%7C3.3e-33%2CRD3%7CPF14473.6%7C1.6e%2B03%2CCCDC74_C%7CPF14917.6%7C2%2CCCDC74_C%7CPF14917.6%7C55%2CCCDC74_C%7CPF14917.6%7C1.8e%2B03
LSTA.2652.8	transdecoder	five_prime_UTR	1	1058	.	+	.	ID=LSTA.2652.8.p1.utr5p1;Parent=LSTA.2652.8.p1
LSTA.2652.8	transdecoder	exon	1	2070	.	+	.	ID=LSTA.2652.8.p1.exon1;Parent=LSTA.2652.8.p1
LSTA.2652.8	transdecoder	CDS	1059	1676	.	+	0	ID=cds.LSTA.2652.8.p1;Parent=LSTA.2652.8.p1
LSTA.2652.8	transdecoder	three_prime_UTR	1677	2070	.	+	.	ID=LSTA.2652.8.p1.utr3p1;Parent=LSTA.2652.8.p1
LSTA.2652.9	transdecoder	gene	1	1388	.	+	.	ID=GENE.LSTA.2652.9~~LSTA.2652.9.p1;Name=ORF%20type%3Acomplete%20len%3A206%20%28%2B%29%2Cscore%3D51.28%2Clcl%7CNW_013343451.1_prot_XP_013081274.1_18391%7C73.869%7C4.08e-112%2CRD3%7CPF14473.6%7C3.3e-33%2CRD3%7CPF14473.6%7C1.6e%2B03%2CCCDC74_C%7CPF14917.6%7C2%2CCCDC74_C%7CPF14917.6%7C55%2CCCDC74_C%7CPF14917.6%7C1.8e%2B03
LSTA.2652.9	transdecoder	mRNA	1	1388	.	+	.	ID=LSTA.2652.9.p1;Parent=GENE.LSTA.2652.9~~LSTA.2652.9.p1;Name=ORF%20type%3Acomplete%20len%3A206%20%28%2B%29%2Cscore%3D51.28%2Clcl%7CNW_013343451.1_prot_XP_013081274.1_18391%7C73.869%7C4.08e-112%2CRD3%7CPF14473.6%7C3.3e-33%2CRD3%7CPF14473.6%7C1.6e%2B03%2CCCDC74_C%7CPF14917.6%7C2%2CCCDC74_C%7CPF14917.6%7C55%2CCCDC74_C%7CPF14917.6%7C1.8e%2B03
LSTA.2652.9	transdecoder	five_prime_UTR	1	443	.	+	.	ID=LSTA.2652.9.p1.utr5p1;Parent=LSTA.2652.9.p1
LSTA.2652.9	transdecoder	exon	1	1388	.	+	.	ID=LSTA.2652.9.p1.exon1;Parent=LSTA.2652.9.p1
LSTA.2652.9	transdecoder	CDS	444	1061	.	+	0	ID=cds.LSTA.2652.9.p1;Parent=LSTA.2652.9.p1
LSTA.2652.9	transdecoder	three_prime_UTR	1062	1388	.	+	.	ID=LSTA.2652.9.p1.utr3p1;Parent=LSTA.2652.9.p1
LSTA.26522.1	transdecoder	gene	1	3703	.	+	.	ID=GENE.LSTA.26522.1~~LSTA.26522.1.p1;Name=ORF%20type%3A5prime_partial%20len%3A124%20%28%2B%29%2Cscore%3D20.43%2Clcl%7CNW_013193914.1_prot_XP_013067071.1_5777%7C83.621%7C2.67e-62%2CAMP-binding_C%7CPF13193.6%7C1.2e-19
LSTA.26522.1	transdecoder	mRNA	1	3703	.	+	.	ID=LSTA.26522.1.p1;Parent=GENE.LSTA.26522.1~~LSTA.26522.1.p1;Name=ORF%20type%3A5prime_partial%20len%3A124%20%28%2B%29%2Cscore%3D20.43%2Clcl%7CNW_013193914.1_prot_XP_013067071.1_5777%7C83.621%7C2.67e-62%2CAMP-binding_C%7CPF13193.6%7C1.2e-19
LSTA.26522.1	transdecoder	exon	1	3703	.	+	.	ID=LSTA.26522.1.p1.exon1;Parent=LSTA.26522.1.p1
LSTA.26522.1	transdecoder	CDS	2	373	.	+	0	ID=cds.LSTA.26522.1.p1;Parent=LSTA.26522.1.p1
LSTA.26522.1	transdecoder	three_prime_UTR	374	3703	.	+	.	ID=LSTA.26522.1.p1.utr3p1;Parent=LSTA.26522.1.p1
LSTA.26525.1	transdecoder	gene	1	545	.	+	.	ID=GENE.LSTA.26525.1~~LSTA.26525.1.p1;Name=ORF%20type%3Ainternal%20len%3A182%20%28%2B%29%2Cscore%3D45.87%2Clcl%7CNW_004797353.1_prot_XP_012935814.1_6301%7C89.503%7C9.64e-111%2CFERM_M%7CPF00373.18%7C2.3e-15
LSTA.26525.1	transdecoder	mRNA	1	545	.	+	.	ID=LSTA.26525.1.p1;Parent=GENE.LSTA.26525.1~~LSTA.26525.1.p1;Name=ORF%20type%3Ainternal%20len%3A182%20%28%2B%29%2Cscore%3D45.87%2Clcl%7CNW_004797353.1_prot_XP_012935814.1_6301%7C89.503%7C9.64e-111%2CFERM_M%7CPF00373.18%7C2.3e-15
LSTA.26525.1	transdecoder	exon	1	545	.	+	.	ID=LSTA.26525.1.p1.exon1;Parent=LSTA.26525.1.p1
LSTA.26525.1	transdecoder	CDS	3	545	.	+	0	ID=cds.LSTA.26525.1.p1;Parent=LSTA.26525.1.p1
LSTA.26526.1	transdecoder	gene	1	508	.	+	.	ID=GENE.LSTA.26526.1~~LSTA.26526.1.p1;Name=ORF%20type%3Ainternal%20len%3A170%20%28%2B%29%2Cscore%3D45.29%2Clcl%7CNW_013304847.1_prot_XP_013079276.1_16625%7C77.515%7C4.80e-97%2CWD40%7CPF00400.32%7C2.9e%2B02%2CWD40%7CPF00400.32%7C0.086%2CWD40%7CPF00400.32%7C1.1e%2B04%2CWD40%7CPF00400.32%7C0.087%2CANAPC4_WD40%7CPF12894.7%7C0.24%2CANAPC4_WD40%7CPF12894.7%7C7.5e%2B03
LSTA.26526.1	transdecoder	mRNA	1	508	.	+	.	ID=LSTA.26526.1.p1;Parent=GENE.LSTA.26526.1~~LSTA.26526.1.p1;Name=ORF%20type%3Ainternal%20len%3A170%20%28%2B%29%2Cscore%3D45.29%2Clcl%7CNW_013304847.1_prot_XP_013079276.1_16625%7C77.515%7C4.80e-97%2CWD40%7CPF00400.32%7C2.9e%2B02%2CWD40%7CPF00400.32%7C0.086%2CWD40%7CPF00400.32%7C1.1e%2B04%2CWD40%7CPF00400.32%7C0.087%2CANAPC4_WD40%7CPF12894.7%7C0.24%2CANAPC4_WD40%7CPF12894.7%7C7.5e%2B03
LSTA.26526.1	transdecoder	exon	1	508	.	+	.	ID=LSTA.26526.1.p1.exon1;Parent=LSTA.26526.1.p1
LSTA.26526.1	transdecoder	CDS	2	508	.	+	0	ID=cds.LSTA.26526.1.p1;Parent=LSTA.26526.1.p1
LSTA.2653.1	transdecoder	gene	1	312	.	-	.	ID=GENE.LSTA.2653.1~~LSTA.2653.1.p1;Name=ORF%20type%3Ainternal%20len%3A104%20%28-%29%2Cscore%3D16.40%2Clcl%7CNW_004798760.1_prot_XP_012946216.1_26773%7C62.136%7C1.14e-34%2CRVT_1%7CPF00078.27%7C6e-16
LSTA.2653.1	transdecoder	mRNA	1	312	.	-	.	ID=LSTA.2653.1.p1;Parent=GENE.LSTA.2653.1~~LSTA.2653.1.p1;Name=ORF%20type%3Ainternal%20len%3A104%20%28-%29%2Cscore%3D16.40%2Clcl%7CNW_004798760.1_prot_XP_012946216.1_26773%7C62.136%7C1.14e-34%2CRVT_1%7CPF00078.27%7C6e-16
LSTA.2653.1	transdecoder	exon	1	312	.	-	.	ID=LSTA.2653.1.p1.exon1;Parent=LSTA.2653.1.p1
LSTA.2653.1	transdecoder	CDS	3	311	.	-	0	ID=cds.LSTA.2653.1.p1;Parent=LSTA.2653.1.p1
LSTA.26531.1	transdecoder	gene	1	2808	.	+	.	ID=GENE.LSTA.26531.1~~LSTA.26531.1.p1;Name=ORF%20type%3Acomplete%20len%3A444%20%28%2B%29%2Cscore%3D67.88%2Clcl%7CNW_013304847.1_prot_XP_013079274.1_16624%7C74.041%7C0.0%2CLicD%7CPF04991.13%7C3.3e-06
LSTA.26531.1	transdecoder	mRNA	1	2808	.	+	.	ID=LSTA.26531.1.p1;Parent=GENE.LSTA.26531.1~~LSTA.26531.1.p1;Name=ORF%20type%3Acomplete%20len%3A444%20%28%2B%29%2Cscore%3D67.88%2Clcl%7CNW_013304847.1_prot_XP_013079274.1_16624%7C74.041%7C0.0%2CLicD%7CPF04991.13%7C3.3e-06
LSTA.26531.1	transdecoder	five_prime_UTR	1	586	.	+	.	ID=LSTA.26531.1.p1.utr5p1;Parent=LSTA.26531.1.p1
LSTA.26531.1	transdecoder	exon	1	2808	.	+	.	ID=LSTA.26531.1.p1.exon1;Parent=LSTA.26531.1.p1
LSTA.26531.1	transdecoder	CDS	587	1918	.	+	0	ID=cds.LSTA.26531.1.p1;Parent=LSTA.26531.1.p1
LSTA.26531.1	transdecoder	three_prime_UTR	1919	2808	.	+	.	ID=LSTA.26531.1.p1.utr3p1;Parent=LSTA.26531.1.p1
LSTA.26533.1	transdecoder	gene	1	418	.	+	.	ID=GENE.LSTA.26533.1~~LSTA.26533.1.p1;Name=ORF%20type%3Ainternal%20len%3A140%20%28%2B%29%2Cscore%3D27.41%2CMrpl_C%7CPF18502.1%7C0.039%2CSpidroin_N%7CPF16763.5%7C0.071
LSTA.26533.1	transdecoder	mRNA	1	418	.	+	.	ID=LSTA.26533.1.p1;Parent=GENE.LSTA.26533.1~~LSTA.26533.1.p1;Name=ORF%20type%3Ainternal%20len%3A140%20%28%2B%29%2Cscore%3D27.41%2CMrpl_C%7CPF18502.1%7C0.039%2CSpidroin_N%7CPF16763.5%7C0.071
LSTA.26533.1	transdecoder	exon	1	418	.	+	.	ID=LSTA.26533.1.p1.exon1;Parent=LSTA.26533.1.p1
LSTA.26533.1	transdecoder	CDS	2	418	.	+	0	ID=cds.LSTA.26533.1.p1;Parent=LSTA.26533.1.p1
LSTA.26535.1	transdecoder	gene	1	731	.	+	.	ID=GENE.LSTA.26535.1~~LSTA.26535.1.p1;Name=ORF%20type%3Ainternal%20len%3A244%20%28%2B%29%2Cscore%3D11.15%2Clcl%7CNC_035788.1_prot_XP_022308237.1_57245%7C41.463%7C8.45e-25%2CRibosomal_S15%7CPF00312.22%7C0.0081%2CCofC%7CPF01983.16%7C1.8e%2B02%2CCofC%7CPF01983.16%7C1.5e%2B03%2CCofC%7CPF01983.16%7C1.1
LSTA.26535.1	transdecoder	mRNA	1	731	.	+	.	ID=LSTA.26535.1.p1;Parent=GENE.LSTA.26535.1~~LSTA.26535.1.p1;Name=ORF%20type%3Ainternal%20len%3A244%20%28%2B%29%2Cscore%3D11.15%2Clcl%7CNC_035788.1_prot_XP_022308237.1_57245%7C41.463%7C8.45e-25%2CRibosomal_S15%7CPF00312.22%7C0.0081%2CCofC%7CPF01983.16%7C1.8e%2B02%2CCofC%7CPF01983.16%7C1.5e%2B03%2CCofC%7CPF01983.16%7C1.1
LSTA.26535.1	transdecoder	exon	1	731	.	+	.	ID=LSTA.26535.1.p1.exon1;Parent=LSTA.26535.1.p1
LSTA.26535.1	transdecoder	CDS	2	730	.	+	0	ID=cds.LSTA.26535.1.p1;Parent=LSTA.26535.1.p1
LSTA.26539.1	transdecoder	gene	1	3530	.	+	.	ID=GENE.LSTA.26539.1~~LSTA.26539.1.p1;Name=ORF%20type%3Acomplete%20len%3A708%20%28%2B%29%2Cscore%3D153.90%2Clcl%7CNW_004797742.1_prot_XP_012941946.1_18592%7C41.742%7C8.95e-152%2CDDE_1%7CPF03184.19%7C2.2e%2B03%2CDDE_1%7CPF03184.19%7C1.8e-27%2CHTH_psq%7CPF05225.16%7C1.8e-05%2CHTH_23%7CPF13384.6%7C0.39%2CAAA_11%7CPF13086.6%7C8.4
LSTA.26539.1	transdecoder	mRNA	1	3530	.	+	.	ID=LSTA.26539.1.p1;Parent=GENE.LSTA.26539.1~~LSTA.26539.1.p1;Name=ORF%20type%3Acomplete%20len%3A708%20%28%2B%29%2Cscore%3D153.90%2Clcl%7CNW_004797742.1_prot_XP_012941946.1_18592%7C41.742%7C8.95e-152%2CDDE_1%7CPF03184.19%7C2.2e%2B03%2CDDE_1%7CPF03184.19%7C1.8e-27%2CHTH_psq%7CPF05225.16%7C1.8e-05%2CHTH_23%7CPF13384.6%7C0.39%2CAAA_11%7CPF13086.6%7C8.4
LSTA.26539.1	transdecoder	five_prime_UTR	1	682	.	+	.	ID=LSTA.26539.1.p1.utr5p1;Parent=LSTA.26539.1.p1
LSTA.26539.1	transdecoder	exon	1	3530	.	+	.	ID=LSTA.26539.1.p1.exon1;Parent=LSTA.26539.1.p1
LSTA.26539.1	transdecoder	CDS	683	2806	.	+	0	ID=cds.LSTA.26539.1.p1;Parent=LSTA.26539.1.p1
LSTA.26539.1	transdecoder	three_prime_UTR	2807	3530	.	+	.	ID=LSTA.26539.1.p1.utr3p1;Parent=LSTA.26539.1.p1
LSTA.26539.2	transdecoder	gene	1	2839	.	+	.	ID=GENE.LSTA.26539.2~~LSTA.26539.2.p1;Name=ORF%20type%3Acomplete%20len%3A708%20%28%2B%29%2Cscore%3D153.90%2Clcl%7CNW_004797742.1_prot_XP_012941946.1_18592%7C41.742%7C8.95e-152%2CDDE_1%7CPF03184.19%7C2.2e%2B03%2CDDE_1%7CPF03184.19%7C1.8e-27%2CHTH_psq%7CPF05225.16%7C1.8e-05%2CHTH_23%7CPF13384.6%7C0.39%2CAAA_11%7CPF13086.6%7C8.4
LSTA.26539.2	transdecoder	mRNA	1	2839	.	+	.	ID=LSTA.26539.2.p1;Parent=GENE.LSTA.26539.2~~LSTA.26539.2.p1;Name=ORF%20type%3Acomplete%20len%3A708%20%28%2B%29%2Cscore%3D153.90%2Clcl%7CNW_004797742.1_prot_XP_012941946.1_18592%7C41.742%7C8.95e-152%2CDDE_1%7CPF03184.19%7C2.2e%2B03%2CDDE_1%7CPF03184.19%7C1.8e-27%2CHTH_psq%7CPF05225.16%7C1.8e-05%2CHTH_23%7CPF13384.6%7C0.39%2CAAA_11%7CPF13086.6%7C8.4
LSTA.26539.2	transdecoder	five_prime_UTR	1	223	.	+	.	ID=LSTA.26539.2.p1.utr5p1;Parent=LSTA.26539.2.p1
LSTA.26539.2	transdecoder	exon	1	2839	.	+	.	ID=LSTA.26539.2.p1.exon1;Parent=LSTA.26539.2.p1
LSTA.26539.2	transdecoder	CDS	224	2347	.	+	0	ID=cds.LSTA.26539.2.p1;Parent=LSTA.26539.2.p1
LSTA.26539.2	transdecoder	three_prime_UTR	2348	2839	.	+	.	ID=LSTA.26539.2.p1.utr3p1;Parent=LSTA.26539.2.p1
LSTA.2654.1	transdecoder	gene	1	1387	.	+	.	ID=GENE.LSTA.2654.1~~LSTA.2654.1.p1;Name=ORF%20type%3Acomplete%20len%3A152%20%28%2B%29%2Cscore%3D46.19
LSTA.2654.1	transdecoder	mRNA	1	1387	.	+	.	ID=LSTA.2654.1.p1;Parent=GENE.LSTA.2654.1~~LSTA.2654.1.p1;Name=ORF%20type%3Acomplete%20len%3A152%20%28%2B%29%2Cscore%3D46.19
LSTA.2654.1	transdecoder	five_prime_UTR	1	334	.	+	.	ID=LSTA.2654.1.p1.utr5p1;Parent=LSTA.2654.1.p1
LSTA.2654.1	transdecoder	exon	1	1387	.	+	.	ID=LSTA.2654.1.p1.exon1;Parent=LSTA.2654.1.p1
LSTA.2654.1	transdecoder	CDS	335	790	.	+	0	ID=cds.LSTA.2654.1.p1;Parent=LSTA.2654.1.p1
LSTA.2654.1	transdecoder	three_prime_UTR	791	1387	.	+	.	ID=LSTA.2654.1.p1.utr3p1;Parent=LSTA.2654.1.p1
LSTA.26541.1	transdecoder	gene	1	2286	.	+	.	ID=GENE.LSTA.26541.1~~LSTA.26541.1.p1;Name=ORF%20type%3Acomplete%20len%3A318%20%28%2B%29%2Cscore%3D18.90%2Clcl%7CNW_004797368.1_prot_XP_005095283.1_7109%7C49.510%7C2.40e-62%2CParBc%7CPF02195.18%7C2.1e-07
LSTA.26541.1	transdecoder	mRNA	1	2286	.	+	.	ID=LSTA.26541.1.p1;Parent=GENE.LSTA.26541.1~~LSTA.26541.1.p1;Name=ORF%20type%3Acomplete%20len%3A318%20%28%2B%29%2Cscore%3D18.90%2Clcl%7CNW_004797368.1_prot_XP_005095283.1_7109%7C49.510%7C2.40e-62%2CParBc%7CPF02195.18%7C2.1e-07
LSTA.26541.1	transdecoder	five_prime_UTR	1	148	.	+	.	ID=LSTA.26541.1.p1.utr5p1;Parent=LSTA.26541.1.p1
LSTA.26541.1	transdecoder	exon	1	2286	.	+	.	ID=LSTA.26541.1.p1.exon1;Parent=LSTA.26541.1.p1
LSTA.26541.1	transdecoder	CDS	149	1102	.	+	0	ID=cds.LSTA.26541.1.p1;Parent=LSTA.26541.1.p1
LSTA.26541.1	transdecoder	three_prime_UTR	1103	2286	.	+	.	ID=LSTA.26541.1.p1.utr3p1;Parent=LSTA.26541.1.p1
LSTA.26542.1	transdecoder	gene	1	3551	.	+	.	ID=GENE.LSTA.26542.1~~LSTA.26542.1.p1;Name=ORF%20type%3Acomplete%20len%3A241%20%28%2B%29%2Cscore%3D47.77%2Clcl%7CNW_013194037.1_prot_XP_013068343.1_6926%7C76.667%7C8.73e-139%2CRas%7CPF00071.22%7C3.9e-15%2CRoc%7CPF08477.13%7C9.9e-11%2CMMR_HSR1%7CPF01926.23%7C0.0012%2CAAA_24%7CPF13479.6%7C0.0031%2CRsgA_GTPase%7CPF03193.16%7C0.1%2CRsgA_GTPase%7CPF03193.16%7C1e%2B02%2CIIGP%7CPF05049.13%7C0.035%2CABC_tran%7CPF00005.27%7C0.038%2CDUF87%7CPF01935.17%7C0.14%2CAAA_22%7CPF13401.6%7C0.17%2CSRP54%7CPF00448.22%7C0.14%2CAAA_28%7CPF13521.6%7C0.27%2CCbiA%7CPF01656.23%7C3.5%2CCbiA%7CPF01656.23%7C5.1e%2B02
LSTA.26542.1	transdecoder	mRNA	1	3551	.	+	.	ID=LSTA.26542.1.p1;Parent=GENE.LSTA.26542.1~~LSTA.26542.1.p1;Name=ORF%20type%3Acomplete%20len%3A241%20%28%2B%29%2Cscore%3D47.77%2Clcl%7CNW_013194037.1_prot_XP_013068343.1_6926%7C76.667%7C8.73e-139%2CRas%7CPF00071.22%7C3.9e-15%2CRoc%7CPF08477.13%7C9.9e-11%2CMMR_HSR1%7CPF01926.23%7C0.0012%2CAAA_24%7CPF13479.6%7C0.0031%2CRsgA_GTPase%7CPF03193.16%7C0.1%2CRsgA_GTPase%7CPF03193.16%7C1e%2B02%2CIIGP%7CPF05049.13%7C0.035%2CABC_tran%7CPF00005.27%7C0.038%2CDUF87%7CPF01935.17%7C0.14%2CAAA_22%7CPF13401.6%7C0.17%2CSRP54%7CPF00448.22%7C0.14%2CAAA_28%7CPF13521.6%7C0.27%2CCbiA%7CPF01656.23%7C3.5%2CCbiA%7CPF01656.23%7C5.1e%2B02
LSTA.26542.1	transdecoder	five_prime_UTR	1	512	.	+	.	ID=LSTA.26542.1.p1.utr5p1;Parent=LSTA.26542.1.p1
LSTA.26542.1	transdecoder	exon	1	3551	.	+	.	ID=LSTA.26542.1.p1.exon1;Parent=LSTA.26542.1.p1
LSTA.26542.1	transdecoder	CDS	513	1235	.	+	0	ID=cds.LSTA.26542.1.p1;Parent=LSTA.26542.1.p1
LSTA.26542.1	transdecoder	three_prime_UTR	1236	3551	.	+	.	ID=LSTA.26542.1.p1.utr3p1;Parent=LSTA.26542.1.p1
LSTA.26542.2	transdecoder	gene	1	3425	.	+	.	ID=GENE.LSTA.26542.2~~LSTA.26542.2.p1;Name=ORF%20type%3Acomplete%20len%3A241%20%28%2B%29%2Cscore%3D47.77%2Clcl%7CNW_013194037.1_prot_XP_013068343.1_6926%7C76.667%7C8.73e-139%2CRas%7CPF00071.22%7C3.9e-15%2CRoc%7CPF08477.13%7C9.9e-11%2CMMR_HSR1%7CPF01926.23%7C0.0012%2CAAA_24%7CPF13479.6%7C0.0031%2CRsgA_GTPase%7CPF03193.16%7C0.1%2CRsgA_GTPase%7CPF03193.16%7C1e%2B02%2CIIGP%7CPF05049.13%7C0.035%2CABC_tran%7CPF00005.27%7C0.038%2CDUF87%7CPF01935.17%7C0.14%2CAAA_22%7CPF13401.6%7C0.17%2CSRP54%7CPF00448.22%7C0.14%2CAAA_28%7CPF13521.6%7C0.27%2CCbiA%7CPF01656.23%7C3.5%2CCbiA%7CPF01656.23%7C5.1e%2B02
LSTA.26542.2	transdecoder	mRNA	1	3425	.	+	.	ID=LSTA.26542.2.p1;Parent=GENE.LSTA.26542.2~~LSTA.26542.2.p1;Name=ORF%20type%3Acomplete%20len%3A241%20%28%2B%29%2Cscore%3D47.77%2Clcl%7CNW_013194037.1_prot_XP_013068343.1_6926%7C76.667%7C8.73e-139%2CRas%7CPF00071.22%7C3.9e-15%2CRoc%7CPF08477.13%7C9.9e-11%2CMMR_HSR1%7CPF01926.23%7C0.0012%2CAAA_24%7CPF13479.6%7C0.0031%2CRsgA_GTPase%7CPF03193.16%7C0.1%2CRsgA_GTPase%7CPF03193.16%7C1e%2B02%2CIIGP%7CPF05049.13%7C0.035%2CABC_tran%7CPF00005.27%7C0.038%2CDUF87%7CPF01935.17%7C0.14%2CAAA_22%7CPF13401.6%7C0.17%2CSRP54%7CPF00448.22%7C0.14%2CAAA_28%7CPF13521.6%7C0.27%2CCbiA%7CPF01656.23%7C3.5%2CCbiA%7CPF01656.23%7C5.1e%2B02
LSTA.26542.2	transdecoder	five_prime_UTR	1	512	.	+	.	ID=LSTA.26542.2.p1.utr5p1;Parent=LSTA.26542.2.p1
LSTA.26542.2	transdecoder	exon	1	3425	.	+	.	ID=LSTA.26542.2.p1.exon1;Parent=LSTA.26542.2.p1
LSTA.26542.2	transdecoder	CDS	513	1235	.	+	0	ID=cds.LSTA.26542.2.p1;Parent=LSTA.26542.2.p1
LSTA.26542.2	transdecoder	three_prime_UTR	1236	3425	.	+	.	ID=LSTA.26542.2.p1.utr3p1;Parent=LSTA.26542.2.p1
LSTA.26542.3	transdecoder	gene	1	3425	.	+	.	ID=GENE.LSTA.26542.3~~LSTA.26542.3.p1;Name=ORF%20type%3Acomplete%20len%3A241%20%28%2B%29%2Cscore%3D47.77%2Clcl%7CNW_013194037.1_prot_XP_013068343.1_6926%7C76.667%7C8.73e-139%2CRas%7CPF00071.22%7C3.9e-15%2CRoc%7CPF08477.13%7C9.9e-11%2CMMR_HSR1%7CPF01926.23%7C0.0012%2CAAA_24%7CPF13479.6%7C0.0031%2CRsgA_GTPase%7CPF03193.16%7C0.1%2CRsgA_GTPase%7CPF03193.16%7C1e%2B02%2CIIGP%7CPF05049.13%7C0.035%2CABC_tran%7CPF00005.27%7C0.038%2CDUF87%7CPF01935.17%7C0.14%2CAAA_22%7CPF13401.6%7C0.17%2CSRP54%7CPF00448.22%7C0.14%2CAAA_28%7CPF13521.6%7C0.27%2CCbiA%7CPF01656.23%7C3.5%2CCbiA%7CPF01656.23%7C5.1e%2B02
LSTA.26542.3	transdecoder	mRNA	1	3425	.	+	.	ID=LSTA.26542.3.p1;Parent=GENE.LSTA.26542.3~~LSTA.26542.3.p1;Name=ORF%20type%3Acomplete%20len%3A241%20%28%2B%29%2Cscore%3D47.77%2Clcl%7CNW_013194037.1_prot_XP_013068343.1_6926%7C76.667%7C8.73e-139%2CRas%7CPF00071.22%7C3.9e-15%2CRoc%7CPF08477.13%7C9.9e-11%2CMMR_HSR1%7CPF01926.23%7C0.0012%2CAAA_24%7CPF13479.6%7C0.0031%2CRsgA_GTPase%7CPF03193.16%7C0.1%2CRsgA_GTPase%7CPF03193.16%7C1e%2B02%2CIIGP%7CPF05049.13%7C0.035%2CABC_tran%7CPF00005.27%7C0.038%2CDUF87%7CPF01935.17%7C0.14%2CAAA_22%7CPF13401.6%7C0.17%2CSRP54%7CPF00448.22%7C0.14%2CAAA_28%7CPF13521.6%7C0.27%2CCbiA%7CPF01656.23%7C3.5%2CCbiA%7CPF01656.23%7C5.1e%2B02
LSTA.26542.3	transdecoder	five_prime_UTR	1	512	.	+	.	ID=LSTA.26542.3.p1.utr5p1;Parent=LSTA.26542.3.p1
LSTA.26542.3	transdecoder	exon	1	3425	.	+	.	ID=LSTA.26542.3.p1.exon1;Parent=LSTA.26542.3.p1
LSTA.26542.3	transdecoder	CDS	513	1235	.	+	0	ID=cds.LSTA.26542.3.p1;Parent=LSTA.26542.3.p1
LSTA.26542.3	transdecoder	three_prime_UTR	1236	3425	.	+	.	ID=LSTA.26542.3.p1.utr3p1;Parent=LSTA.26542.3.p1
LSTA.26542.4	transdecoder	gene	1	3363	.	+	.	ID=GENE.LSTA.26542.4~~LSTA.26542.4.p1;Name=ORF%20type%3Acomplete%20len%3A241%20%28%2B%29%2Cscore%3D47.77%2Clcl%7CNW_013194037.1_prot_XP_013068343.1_6926%7C76.667%7C8.73e-139%2CRas%7CPF00071.22%7C3.9e-15%2CRoc%7CPF08477.13%7C9.9e-11%2CMMR_HSR1%7CPF01926.23%7C0.0012%2CAAA_24%7CPF13479.6%7C0.0031%2CRsgA_GTPase%7CPF03193.16%7C0.1%2CRsgA_GTPase%7CPF03193.16%7C1e%2B02%2CIIGP%7CPF05049.13%7C0.035%2CABC_tran%7CPF00005.27%7C0.038%2CDUF87%7CPF01935.17%7C0.14%2CAAA_22%7CPF13401.6%7C0.17%2CSRP54%7CPF00448.22%7C0.14%2CAAA_28%7CPF13521.6%7C0.27%2CCbiA%7CPF01656.23%7C3.5%2CCbiA%7CPF01656.23%7C5.1e%2B02
LSTA.26542.4	transdecoder	mRNA	1	3363	.	+	.	ID=LSTA.26542.4.p1;Parent=GENE.LSTA.26542.4~~LSTA.26542.4.p1;Name=ORF%20type%3Acomplete%20len%3A241%20%28%2B%29%2Cscore%3D47.77%2Clcl%7CNW_013194037.1_prot_XP_013068343.1_6926%7C76.667%7C8.73e-139%2CRas%7CPF00071.22%7C3.9e-15%2CRoc%7CPF08477.13%7C9.9e-11%2CMMR_HSR1%7CPF01926.23%7C0.0012%2CAAA_24%7CPF13479.6%7C0.0031%2CRsgA_GTPase%7CPF03193.16%7C0.1%2CRsgA_GTPase%7CPF03193.16%7C1e%2B02%2CIIGP%7CPF05049.13%7C0.035%2CABC_tran%7CPF00005.27%7C0.038%2CDUF87%7CPF01935.17%7C0.14%2CAAA_22%7CPF13401.6%7C0.17%2CSRP54%7CPF00448.22%7C0.14%2CAAA_28%7CPF13521.6%7C0.27%2CCbiA%7CPF01656.23%7C3.5%2CCbiA%7CPF01656.23%7C5.1e%2B02
LSTA.26542.4	transdecoder	five_prime_UTR	1	476	.	+	.	ID=LSTA.26542.4.p1.utr5p1;Parent=LSTA.26542.4.p1
LSTA.26542.4	transdecoder	exon	1	3363	.	+	.	ID=LSTA.26542.4.p1.exon1;Parent=LSTA.26542.4.p1
LSTA.26542.4	transdecoder	CDS	477	1199	.	+	0	ID=cds.LSTA.26542.4.p1;Parent=LSTA.26542.4.p1
LSTA.26542.4	transdecoder	three_prime_UTR	1200	3363	.	+	.	ID=LSTA.26542.4.p1.utr3p1;Parent=LSTA.26542.4.p1
LSTA.26542.5	transdecoder	gene	1	3415	.	+	.	ID=GENE.LSTA.26542.5~~LSTA.26542.5.p1;Name=ORF%20type%3Acomplete%20len%3A241%20%28%2B%29%2Cscore%3D47.77%2Clcl%7CNW_013194037.1_prot_XP_013068343.1_6926%7C76.667%7C8.73e-139%2CRas%7CPF00071.22%7C3.9e-15%2CRoc%7CPF08477.13%7C9.9e-11%2CMMR_HSR1%7CPF01926.23%7C0.0012%2CAAA_24%7CPF13479.6%7C0.0031%2CRsgA_GTPase%7CPF03193.16%7C0.1%2CRsgA_GTPase%7CPF03193.16%7C1e%2B02%2CIIGP%7CPF05049.13%7C0.035%2CABC_tran%7CPF00005.27%7C0.038%2CDUF87%7CPF01935.17%7C0.14%2CAAA_22%7CPF13401.6%7C0.17%2CSRP54%7CPF00448.22%7C0.14%2CAAA_28%7CPF13521.6%7C0.27%2CCbiA%7CPF01656.23%7C3.5%2CCbiA%7CPF01656.23%7C5.1e%2B02
LSTA.26542.5	transdecoder	mRNA	1	3415	.	+	.	ID=LSTA.26542.5.p1;Parent=GENE.LSTA.26542.5~~LSTA.26542.5.p1;Name=ORF%20type%3Acomplete%20len%3A241%20%28%2B%29%2Cscore%3D47.77%2Clcl%7CNW_013194037.1_prot_XP_013068343.1_6926%7C76.667%7C8.73e-139%2CRas%7CPF00071.22%7C3.9e-15%2CRoc%7CPF08477.13%7C9.9e-11%2CMMR_HSR1%7CPF01926.23%7C0.0012%2CAAA_24%7CPF13479.6%7C0.0031%2CRsgA_GTPase%7CPF03193.16%7C0.1%2CRsgA_GTPase%7CPF03193.16%7C1e%2B02%2CIIGP%7CPF05049.13%7C0.035%2CABC_tran%7CPF00005.27%7C0.038%2CDUF87%7CPF01935.17%7C0.14%2CAAA_22%7CPF13401.6%7C0.17%2CSRP54%7CPF00448.22%7C0.14%2CAAA_28%7CPF13521.6%7C0.27%2CCbiA%7CPF01656.23%7C3.5%2CCbiA%7CPF01656.23%7C5.1e%2B02
LSTA.26542.5	transdecoder	five_prime_UTR	1	476	.	+	.	ID=LSTA.26542.5.p1.utr5p1;Parent=LSTA.26542.5.p1
LSTA.26542.5	transdecoder	exon	1	3415	.	+	.	ID=LSTA.26542.5.p1.exon1;Parent=LSTA.26542.5.p1
LSTA.26542.5	transdecoder	CDS	477	1199	.	+	0	ID=cds.LSTA.26542.5.p1;Parent=LSTA.26542.5.p1
LSTA.26542.5	transdecoder	three_prime_UTR	1200	3415	.	+	.	ID=LSTA.26542.5.p1.utr3p1;Parent=LSTA.26542.5.p1
LSTA.26542.6	transdecoder	gene	1	2589	.	+	.	ID=GENE.LSTA.26542.6~~LSTA.26542.6.p1;Name=ORF%20type%3Acomplete%20len%3A241%20%28%2B%29%2Cscore%3D47.77%2Clcl%7CNW_013194037.1_prot_XP_013068343.1_6926%7C76.667%7C8.73e-139%2CRas%7CPF00071.22%7C3.9e-15%2CRoc%7CPF08477.13%7C9.9e-11%2CMMR_HSR1%7CPF01926.23%7C0.0012%2CAAA_24%7CPF13479.6%7C0.0031%2CRsgA_GTPase%7CPF03193.16%7C0.1%2CRsgA_GTPase%7CPF03193.16%7C1e%2B02%2CIIGP%7CPF05049.13%7C0.035%2CABC_tran%7CPF00005.27%7C0.038%2CDUF87%7CPF01935.17%7C0.14%2CAAA_22%7CPF13401.6%7C0.17%2CSRP54%7CPF00448.22%7C0.14%2CAAA_28%7CPF13521.6%7C0.27%2CCbiA%7CPF01656.23%7C3.5%2CCbiA%7CPF01656.23%7C5.1e%2B02
LSTA.26542.6	transdecoder	mRNA	1	2589	.	+	.	ID=LSTA.26542.6.p1;Parent=GENE.LSTA.26542.6~~LSTA.26542.6.p1;Name=ORF%20type%3Acomplete%20len%3A241%20%28%2B%29%2Cscore%3D47.77%2Clcl%7CNW_013194037.1_prot_XP_013068343.1_6926%7C76.667%7C8.73e-139%2CRas%7CPF00071.22%7C3.9e-15%2CRoc%7CPF08477.13%7C9.9e-11%2CMMR_HSR1%7CPF01926.23%7C0.0012%2CAAA_24%7CPF13479.6%7C0.0031%2CRsgA_GTPase%7CPF03193.16%7C0.1%2CRsgA_GTPase%7CPF03193.16%7C1e%2B02%2CIIGP%7CPF05049.13%7C0.035%2CABC_tran%7CPF00005.27%7C0.038%2CDUF87%7CPF01935.17%7C0.14%2CAAA_22%7CPF13401.6%7C0.17%2CSRP54%7CPF00448.22%7C0.14%2CAAA_28%7CPF13521.6%7C0.27%2CCbiA%7CPF01656.23%7C3.5%2CCbiA%7CPF01656.23%7C5.1e%2B02
LSTA.26542.6	transdecoder	five_prime_UTR	1	130	.	+	.	ID=LSTA.26542.6.p1.utr5p1;Parent=LSTA.26542.6.p1
LSTA.26542.6	transdecoder	exon	1	2589	.	+	.	ID=LSTA.26542.6.p1.exon1;Parent=LSTA.26542.6.p1
LSTA.26542.6	transdecoder	CDS	131	853	.	+	0	ID=cds.LSTA.26542.6.p1;Parent=LSTA.26542.6.p1
LSTA.26542.6	transdecoder	three_prime_UTR	854	2589	.	+	.	ID=LSTA.26542.6.p1.utr3p1;Parent=LSTA.26542.6.p1
LSTA.26542.7	transdecoder	gene	1	3095	.	+	.	ID=GENE.LSTA.26542.7~~LSTA.26542.7.p1;Name=ORF%20type%3Acomplete%20len%3A241%20%28%2B%29%2Cscore%3D47.77%2Clcl%7CNW_013194037.1_prot_XP_013068343.1_6926%7C76.667%7C8.73e-139%2CRas%7CPF00071.22%7C3.9e-15%2CRoc%7CPF08477.13%7C9.9e-11%2CMMR_HSR1%7CPF01926.23%7C0.0012%2CAAA_24%7CPF13479.6%7C0.0031%2CRsgA_GTPase%7CPF03193.16%7C0.1%2CRsgA_GTPase%7CPF03193.16%7C1e%2B02%2CIIGP%7CPF05049.13%7C0.035%2CABC_tran%7CPF00005.27%7C0.038%2CDUF87%7CPF01935.17%7C0.14%2CAAA_22%7CPF13401.6%7C0.17%2CSRP54%7CPF00448.22%7C0.14%2CAAA_28%7CPF13521.6%7C0.27%2CCbiA%7CPF01656.23%7C3.5%2CCbiA%7CPF01656.23%7C5.1e%2B02
LSTA.26542.7	transdecoder	mRNA	1	3095	.	+	.	ID=LSTA.26542.7.p1;Parent=GENE.LSTA.26542.7~~LSTA.26542.7.p1;Name=ORF%20type%3Acomplete%20len%3A241%20%28%2B%29%2Cscore%3D47.77%2Clcl%7CNW_013194037.1_prot_XP_013068343.1_6926%7C76.667%7C8.73e-139%2CRas%7CPF00071.22%7C3.9e-15%2CRoc%7CPF08477.13%7C9.9e-11%2CMMR_HSR1%7CPF01926.23%7C0.0012%2CAAA_24%7CPF13479.6%7C0.0031%2CRsgA_GTPase%7CPF03193.16%7C0.1%2CRsgA_GTPase%7CPF03193.16%7C1e%2B02%2CIIGP%7CPF05049.13%7C0.035%2CABC_tran%7CPF00005.27%7C0.038%2CDUF87%7CPF01935.17%7C0.14%2CAAA_22%7CPF13401.6%7C0.17%2CSRP54%7CPF00448.22%7C0.14%2CAAA_28%7CPF13521.6%7C0.27%2CCbiA%7CPF01656.23%7C3.5%2CCbiA%7CPF01656.23%7C5.1e%2B02
LSTA.26542.7	transdecoder	five_prime_UTR	1	458	.	+	.	ID=LSTA.26542.7.p1.utr5p1;Parent=LSTA.26542.7.p1
LSTA.26542.7	transdecoder	exon	1	3095	.	+	.	ID=LSTA.26542.7.p1.exon1;Parent=LSTA.26542.7.p1
LSTA.26542.7	transdecoder	CDS	459	1181	.	+	0	ID=cds.LSTA.26542.7.p1;Parent=LSTA.26542.7.p1
LSTA.26542.7	transdecoder	three_prime_UTR	1182	3095	.	+	.	ID=LSTA.26542.7.p1.utr3p1;Parent=LSTA.26542.7.p1
LSTA.26542.8	transdecoder	gene	1	3349	.	+	.	ID=GENE.LSTA.26542.8~~LSTA.26542.8.p1;Name=ORF%20type%3Acomplete%20len%3A241%20%28%2B%29%2Cscore%3D47.77%2Clcl%7CNW_013194037.1_prot_XP_013068343.1_6926%7C76.667%7C8.73e-139%2CRas%7CPF00071.22%7C3.9e-15%2CRoc%7CPF08477.13%7C9.9e-11%2CMMR_HSR1%7CPF01926.23%7C0.0012%2CAAA_24%7CPF13479.6%7C0.0031%2CRsgA_GTPase%7CPF03193.16%7C0.1%2CRsgA_GTPase%7CPF03193.16%7C1e%2B02%2CIIGP%7CPF05049.13%7C0.035%2CABC_tran%7CPF00005.27%7C0.038%2CDUF87%7CPF01935.17%7C0.14%2CAAA_22%7CPF13401.6%7C0.17%2CSRP54%7CPF00448.22%7C0.14%2CAAA_28%7CPF13521.6%7C0.27%2CCbiA%7CPF01656.23%7C3.5%2CCbiA%7CPF01656.23%7C5.1e%2B02
LSTA.26542.8	transdecoder	mRNA	1	3349	.	+	.	ID=LSTA.26542.8.p1;Parent=GENE.LSTA.26542.8~~LSTA.26542.8.p1;Name=ORF%20type%3Acomplete%20len%3A241%20%28%2B%29%2Cscore%3D47.77%2Clcl%7CNW_013194037.1_prot_XP_013068343.1_6926%7C76.667%7C8.73e-139%2CRas%7CPF00071.22%7C3.9e-15%2CRoc%7CPF08477.13%7C9.9e-11%2CMMR_HSR1%7CPF01926.23%7C0.0012%2CAAA_24%7CPF13479.6%7C0.0031%2CRsgA_GTPase%7CPF03193.16%7C0.1%2CRsgA_GTPase%7CPF03193.16%7C1e%2B02%2CIIGP%7CPF05049.13%7C0.035%2CABC_tran%7CPF00005.27%7C0.038%2CDUF87%7CPF01935.17%7C0.14%2CAAA_22%7CPF13401.6%7C0.17%2CSRP54%7CPF00448.22%7C0.14%2CAAA_28%7CPF13521.6%7C0.27%2CCbiA%7CPF01656.23%7C3.5%2CCbiA%7CPF01656.23%7C5.1e%2B02
LSTA.26542.8	transdecoder	five_prime_UTR	1	462	.	+	.	ID=LSTA.26542.8.p1.utr5p1;Parent=LSTA.26542.8.p1
LSTA.26542.8	transdecoder	exon	1	3349	.	+	.	ID=LSTA.26542.8.p1.exon1;Parent=LSTA.26542.8.p1
LSTA.26542.8	transdecoder	CDS	463	1185	.	+	0	ID=cds.LSTA.26542.8.p1;Parent=LSTA.26542.8.p1
LSTA.26542.8	transdecoder	three_prime_UTR	1186	3349	.	+	.	ID=LSTA.26542.8.p1.utr3p1;Parent=LSTA.26542.8.p1
LSTA.26543.1	transdecoder	gene	1	1072	.	+	.	ID=GENE.LSTA.26543.1~~LSTA.26543.1.p1;Name=ORF%20type%3Ainternal%20len%3A358%20%28%2B%29%2Cscore%3D70.10
LSTA.26543.1	transdecoder	mRNA	1	1072	.	+	.	ID=LSTA.26543.1.p1;Parent=GENE.LSTA.26543.1~~LSTA.26543.1.p1;Name=ORF%20type%3Ainternal%20len%3A358%20%28%2B%29%2Cscore%3D70.10
LSTA.26543.1	transdecoder	exon	1	1072	.	+	.	ID=LSTA.26543.1.p1.exon1;Parent=LSTA.26543.1.p1
LSTA.26543.1	transdecoder	CDS	2	1072	.	+	0	ID=cds.LSTA.26543.1.p1;Parent=LSTA.26543.1.p1
LSTA.26544.1	transdecoder	gene	1	723	.	-	.	ID=GENE.LSTA.26544.1~~LSTA.26544.1.p1;Name=ORF%20type%3A3prime_partial%20len%3A103%20%28-%29%2Cscore%3D9.54%2CDUF2721%7CPF11026.8%7C0.028%2CIBV_3A%7CPF03617.13%7C1.5e%2B03%2CIBV_3A%7CPF03617.13%7C0.13
LSTA.26544.1	transdecoder	mRNA	1	723	.	-	.	ID=LSTA.26544.1.p1;Parent=GENE.LSTA.26544.1~~LSTA.26544.1.p1;Name=ORF%20type%3A3prime_partial%20len%3A103%20%28-%29%2Cscore%3D9.54%2CDUF2721%7CPF11026.8%7C0.028%2CIBV_3A%7CPF03617.13%7C1.5e%2B03%2CIBV_3A%7CPF03617.13%7C0.13
LSTA.26544.1	transdecoder	five_prime_UTR	309	723	.	-	.	ID=LSTA.26544.1.p1.utr5p1;Parent=LSTA.26544.1.p1
LSTA.26544.1	transdecoder	exon	1	723	.	-	.	ID=LSTA.26544.1.p1.exon1;Parent=LSTA.26544.1.p1
LSTA.26544.1	transdecoder	CDS	3	308	.	-	0	ID=cds.LSTA.26544.1.p1;Parent=LSTA.26544.1.p1
LSTA.26548.1	transdecoder	gene	1	4869	.	+	.	ID=GENE.LSTA.26548.1~~LSTA.26548.1.p1;Name=ORF%20type%3A5prime_partial%20len%3A266%20%28%2B%29%2Cscore%3D67.25%2Clcl%7CNW_013193602.1_prot_XP_013094977.1_3439%7C88.931%7C4.74e-179%2Cadh_short_C2%7CPF13561.6%7C1.9e-63%2Cadh_short%7CPF00106.25%7C1.3e-52%2CKR%7CPF08659.10%7C5.1e-09%2CNAD_binding_4%7CPF07993.12%7C0.092
LSTA.26548.1	transdecoder	mRNA	1	4869	.	+	.	ID=LSTA.26548.1.p1;Parent=GENE.LSTA.26548.1~~LSTA.26548.1.p1;Name=ORF%20type%3A5prime_partial%20len%3A266%20%28%2B%29%2Cscore%3D67.25%2Clcl%7CNW_013193602.1_prot_XP_013094977.1_3439%7C88.931%7C4.74e-179%2Cadh_short_C2%7CPF13561.6%7C1.9e-63%2Cadh_short%7CPF00106.25%7C1.3e-52%2CKR%7CPF08659.10%7C5.1e-09%2CNAD_binding_4%7CPF07993.12%7C0.092
LSTA.26548.1	transdecoder	exon	1	4869	.	+	.	ID=LSTA.26548.1.p1.exon1;Parent=LSTA.26548.1.p1
LSTA.26548.1	transdecoder	CDS	2	799	.	+	0	ID=cds.LSTA.26548.1.p1;Parent=LSTA.26548.1.p1
LSTA.26548.1	transdecoder	three_prime_UTR	800	4869	.	+	.	ID=LSTA.26548.1.p1.utr3p1;Parent=LSTA.26548.1.p1
LSTA.2655.1	transdecoder	gene	1	1369	.	+	.	ID=GENE.LSTA.2655.1~~LSTA.2655.1.p1;Name=ORF%20type%3Acomplete%20len%3A316%20%28%2B%29%2Cscore%3D55.89%2Clcl%7CNW_004798766.1_prot_XP_005112994.1_26792%7C75.316%7C0.0%2CNHL%7CPF01436.21%7C1.8e-07%2CNHL%7CPF01436.21%7C6.4e-06%2CNHL%7CPF01436.21%7C3.8e-06%2CNHL%7CPF01436.21%7C0.00061%2CNHL%7CPF01436.21%7C17%2CNHL%7CPF01436.21%7C30%2CSGL%7CPF08450.12%7C2%2CSGL%7CPF08450.12%7C1.1%2CSGL%7CPF08450.12%7C6.4e%2B02%2CSGL%7CPF08450.12%7C3.7%2CDUF5128%7CPF17170.4%7C2.7e%2B03%2CDUF5128%7CPF17170.4%7C0.0093%2CDUF5128%7CPF17170.4%7C2%2CProteasome_A_N%7CPF10584.9%7C14%2CProteasome_A_N%7CPF10584.9%7C7.9%2CProteasome_A_N%7CPF10584.9%7C6.9e%2B03%2CProteasome_A_N%7CPF10584.9%7C67%2CDUF4934%7CPF16288.5%7C1.3%2CDUF4934%7CPF16288.5%7C8.4%2CTolB_like%7CPF15869.5%7C0.44%2CTolB_like%7CPF15869.5%7C9.1e%2B02
LSTA.2655.1	transdecoder	mRNA	1	1369	.	+	.	ID=LSTA.2655.1.p1;Parent=GENE.LSTA.2655.1~~LSTA.2655.1.p1;Name=ORF%20type%3Acomplete%20len%3A316%20%28%2B%29%2Cscore%3D55.89%2Clcl%7CNW_004798766.1_prot_XP_005112994.1_26792%7C75.316%7C0.0%2CNHL%7CPF01436.21%7C1.8e-07%2CNHL%7CPF01436.21%7C6.4e-06%2CNHL%7CPF01436.21%7C3.8e-06%2CNHL%7CPF01436.21%7C0.00061%2CNHL%7CPF01436.21%7C17%2CNHL%7CPF01436.21%7C30%2CSGL%7CPF08450.12%7C2%2CSGL%7CPF08450.12%7C1.1%2CSGL%7CPF08450.12%7C6.4e%2B02%2CSGL%7CPF08450.12%7C3.7%2CDUF5128%7CPF17170.4%7C2.7e%2B03%2CDUF5128%7CPF17170.4%7C0.0093%2CDUF5128%7CPF17170.4%7C2%2CProteasome_A_N%7CPF10584.9%7C14%2CProteasome_A_N%7CPF10584.9%7C7.9%2CProteasome_A_N%7CPF10584.9%7C6.9e%2B03%2CProteasome_A_N%7CPF10584.9%7C67%2CDUF4934%7CPF16288.5%7C1.3%2CDUF4934%7CPF16288.5%7C8.4%2CTolB_like%7CPF15869.5%7C0.44%2CTolB_like%7CPF15869.5%7C9.1e%2B02
LSTA.2655.1	transdecoder	five_prime_UTR	1	297	.	+	.	ID=LSTA.2655.1.p1.utr5p1;Parent=LSTA.2655.1.p1
LSTA.2655.1	transdecoder	exon	1	1369	.	+	.	ID=LSTA.2655.1.p1.exon1;Parent=LSTA.2655.1.p1
LSTA.2655.1	transdecoder	CDS	298	1245	.	+	0	ID=cds.LSTA.2655.1.p1;Parent=LSTA.2655.1.p1
LSTA.2655.1	transdecoder	three_prime_UTR	1246	1369	.	+	.	ID=LSTA.2655.1.p1.utr3p1;Parent=LSTA.2655.1.p1
LSTA.26552.1	transdecoder	gene	1	792	.	+	.	ID=GENE.LSTA.26552.1~~LSTA.26552.1.p1;Name=ORF%20type%3Acomplete%20len%3A187%20%28%2B%29%2Cscore%3D48.52%2Clcl%7CNW_013478638.1_prot_XP_013094542.1_30154%7C53.514%7C3.16e-60%2CCalpain_III%7CPF01067.22%7C1.3e-18%2CCalpain_III%7CPF01067.22%7C8.1e%2B03%2CEF-hand_1%7CPF00036.32%7C1.8e%2B02%2CEF-hand_1%7CPF00036.32%7C0.00069%2CEF-hand_6%7CPF13405.6%7C55%2CEF-hand_6%7CPF13405.6%7C0.092%2CEF-hand_8%7CPF13833.6%7C0.0023%2CEF-hand_5%7CPF13202.6%7C0.23%2CEF-hand_7%7CPF13499.6%7C0.2
LSTA.26552.1	transdecoder	mRNA	1	792	.	+	.	ID=LSTA.26552.1.p1;Parent=GENE.LSTA.26552.1~~LSTA.26552.1.p1;Name=ORF%20type%3Acomplete%20len%3A187%20%28%2B%29%2Cscore%3D48.52%2Clcl%7CNW_013478638.1_prot_XP_013094542.1_30154%7C53.514%7C3.16e-60%2CCalpain_III%7CPF01067.22%7C1.3e-18%2CCalpain_III%7CPF01067.22%7C8.1e%2B03%2CEF-hand_1%7CPF00036.32%7C1.8e%2B02%2CEF-hand_1%7CPF00036.32%7C0.00069%2CEF-hand_6%7CPF13405.6%7C55%2CEF-hand_6%7CPF13405.6%7C0.092%2CEF-hand_8%7CPF13833.6%7C0.0023%2CEF-hand_5%7CPF13202.6%7C0.23%2CEF-hand_7%7CPF13499.6%7C0.2
LSTA.26552.1	transdecoder	five_prime_UTR	1	216	.	+	.	ID=LSTA.26552.1.p1.utr5p1;Parent=LSTA.26552.1.p1
LSTA.26552.1	transdecoder	exon	1	792	.	+	.	ID=LSTA.26552.1.p1.exon1;Parent=LSTA.26552.1.p1
LSTA.26552.1	transdecoder	CDS	217	777	.	+	0	ID=cds.LSTA.26552.1.p1;Parent=LSTA.26552.1.p1
LSTA.26552.1	transdecoder	three_prime_UTR	778	792	.	+	.	ID=LSTA.26552.1.p1.utr3p1;Parent=LSTA.26552.1.p1
LSTA.26553.1	transdecoder	gene	1	649	.	+	.	ID=GENE.LSTA.26553.1~~LSTA.26553.1.p1;Name=ORF%20type%3A5prime_partial%20len%3A209%20%28%2B%29%2Cscore%3D41.50%2Clcl%7CNW_013478638.1_prot_XP_013094542.1_30154%7C63.725%7C6.72e-87%2CPeptidase_C2%7CPF00648.21%7C2.9e-46
LSTA.26553.1	transdecoder	mRNA	1	649	.	+	.	ID=LSTA.26553.1.p1;Parent=GENE.LSTA.26553.1~~LSTA.26553.1.p1;Name=ORF%20type%3A5prime_partial%20len%3A209%20%28%2B%29%2Cscore%3D41.50%2Clcl%7CNW_013478638.1_prot_XP_013094542.1_30154%7C63.725%7C6.72e-87%2CPeptidase_C2%7CPF00648.21%7C2.9e-46
LSTA.26553.1	transdecoder	exon	1	649	.	+	.	ID=LSTA.26553.1.p1.exon1;Parent=LSTA.26553.1.p1
LSTA.26553.1	transdecoder	CDS	2	628	.	+	0	ID=cds.LSTA.26553.1.p1;Parent=LSTA.26553.1.p1
LSTA.26553.1	transdecoder	three_prime_UTR	629	649	.	+	.	ID=LSTA.26553.1.p1.utr3p1;Parent=LSTA.26553.1.p1
LSTA.26553.2	transdecoder	gene	1	649	.	+	.	ID=GENE.LSTA.26553.2~~LSTA.26553.2.p1;Name=ORF%20type%3A5prime_partial%20len%3A209%20%28%2B%29%2Cscore%3D41.50%2Clcl%7CNW_013478638.1_prot_XP_013094542.1_30154%7C63.725%7C6.72e-87%2CPeptidase_C2%7CPF00648.21%7C2.9e-46
LSTA.26553.2	transdecoder	mRNA	1	649	.	+	.	ID=LSTA.26553.2.p1;Parent=GENE.LSTA.26553.2~~LSTA.26553.2.p1;Name=ORF%20type%3A5prime_partial%20len%3A209%20%28%2B%29%2Cscore%3D41.50%2Clcl%7CNW_013478638.1_prot_XP_013094542.1_30154%7C63.725%7C6.72e-87%2CPeptidase_C2%7CPF00648.21%7C2.9e-46
LSTA.26553.2	transdecoder	exon	1	649	.	+	.	ID=LSTA.26553.2.p1.exon1;Parent=LSTA.26553.2.p1
LSTA.26553.2	transdecoder	CDS	2	628	.	+	0	ID=cds.LSTA.26553.2.p1;Parent=LSTA.26553.2.p1
LSTA.26553.2	transdecoder	three_prime_UTR	629	649	.	+	.	ID=LSTA.26553.2.p1.utr3p1;Parent=LSTA.26553.2.p1
LSTA.26554.1	transdecoder	gene	1	554	.	+	.	ID=GENE.LSTA.26554.1~~LSTA.26554.1.p1;Name=ORF%20type%3A3prime_partial%20len%3A114%20%28%2B%29%2Cscore%3D16.41%2Clcl%7CNC_037590.1_prot_XP_025082824.1_1519%7C51.485%7C1.64e-26%2CPeptidase_C2%7CPF00648.21%7C6.3e-23
LSTA.26554.1	transdecoder	mRNA	1	554	.	+	.	ID=LSTA.26554.1.p1;Parent=GENE.LSTA.26554.1~~LSTA.26554.1.p1;Name=ORF%20type%3A3prime_partial%20len%3A114%20%28%2B%29%2Cscore%3D16.41%2Clcl%7CNC_037590.1_prot_XP_025082824.1_1519%7C51.485%7C1.64e-26%2CPeptidase_C2%7CPF00648.21%7C6.3e-23
LSTA.26554.1	transdecoder	five_prime_UTR	1	213	.	+	.	ID=LSTA.26554.1.p1.utr5p1;Parent=LSTA.26554.1.p1
LSTA.26554.1	transdecoder	exon	1	554	.	+	.	ID=LSTA.26554.1.p1.exon1;Parent=LSTA.26554.1.p1
LSTA.26554.1	transdecoder	CDS	214	552	.	+	0	ID=cds.LSTA.26554.1.p1;Parent=LSTA.26554.1.p1
LSTA.26555.1	transdecoder	gene	1	1582	.	-	.	ID=GENE.LSTA.26555.1~~LSTA.26555.1.p1;Name=ORF%20type%3A3prime_partial%20len%3A412%20%28-%29%2Cscore%3D70.45
LSTA.26555.1	transdecoder	mRNA	1	1582	.	-	.	ID=LSTA.26555.1.p1;Parent=GENE.LSTA.26555.1~~LSTA.26555.1.p1;Name=ORF%20type%3A3prime_partial%20len%3A412%20%28-%29%2Cscore%3D70.45
LSTA.26555.1	transdecoder	five_prime_UTR	1236	1582	.	-	.	ID=LSTA.26555.1.p1.utr5p1;Parent=LSTA.26555.1.p1
LSTA.26555.1	transdecoder	exon	1	1582	.	-	.	ID=LSTA.26555.1.p1.exon1;Parent=LSTA.26555.1.p1
LSTA.26555.1	transdecoder	CDS	3	1235	.	-	0	ID=cds.LSTA.26555.1.p1;Parent=LSTA.26555.1.p1
LSTA.26556.1	transdecoder	gene	1	5048	.	-	.	ID=GENE.LSTA.26556.1~~LSTA.26556.1.p3;Name=ORF%20type%3A5prime_partial%20len%3A135%20%28-%29%2Cscore%3D-10.58%2CDUF4564%7CPF15169.6%7C0.05
LSTA.26556.1	transdecoder	mRNA	1	5048	.	-	.	ID=LSTA.26556.1.p3;Parent=GENE.LSTA.26556.1~~LSTA.26556.1.p3;Name=ORF%20type%3A5prime_partial%20len%3A135%20%28-%29%2Cscore%3D-10.58%2CDUF4564%7CPF15169.6%7C0.05
LSTA.26556.1	transdecoder	exon	1	5048	.	-	.	ID=LSTA.26556.1.p3.exon1;Parent=LSTA.26556.1.p3
LSTA.26556.1	transdecoder	CDS	4644	5048	.	-	0	ID=cds.LSTA.26556.1.p3;Parent=LSTA.26556.1.p3
LSTA.26556.1	transdecoder	three_prime_UTR	1	4643	.	-	.	ID=LSTA.26556.1.p3.utr3p1;Parent=LSTA.26556.1.p3
# refined start codon: 3 -> 36 (score: 3.870)
LSTA.26556.1	transdecoder	gene	1	5048	.	+	.	ID=GENE.LSTA.26556.1~~LSTA.26556.1.p1;Name=ORF%20type%3Acomplete%20len%3A1234%20%28%2B%29%2Cscore%3D232.67%2Clcl%7CNC_035787.1_prot_XP_022301097.1_50557%7C27.645%7C1.56e-83%2Clcl%7CNC_035787.1_prot_XP_022301097.1_50557%7C27.839%7C6.92e-75%2Clcl%7CNC_035787.1_prot_XP_022301097.1_50557%7C26.045%7C7.53e-59%2Clcl%7CNC_035787.1_prot_XP_022301097.1_50557%7C27.924%7C1.67e-51%2Clcl%7CNC_035787.1_prot_XP_022301097.1_50557%7C23.529%7C6.06e-39%2CAnk_2%7CPF12796.7%7C5.6e-05%2CAnk_2%7CPF12796.7%7C7.7e-09%2CAnk_2%7CPF12796.7%7C4.6e-15%2CAnk_2%7CPF12796.7%7C1.9e-10%2CAnk_2%7CPF12796.7%7C0.00083%2CAnk_2%7CPF12796.7%7C0.00096%2CAnk_2%7CPF12796.7%7C4.4e-09%2CAnk_2%7CPF12796.7%7C1.7e-11%2CAnk_2%7CPF12796.7%7C2.8e-08%2CAnk_2%7CPF12796.7%7C1.2e-08%2CAnk_2%7CPF12796.7%7C0.0012%2CAnk_2%7CPF12796.7%7C19%2CAnk_4%7CPF13637.6%7C14%2CAnk_4%7CPF13637.6%7C0.31%2CAnk_4%7CPF13637.6%7C1.9e-05%2CAnk_4%7CPF13637.6%7C5.7e-10%2CAnk_4%7CPF13637.6%7C2.1e-07%2CAnk_4%7CPF13637.6%7C5.2e-11%2CAnk_4%7CPF13637.6%7C1.3e-07%2CAnk_4%7CPF13637.6%7C1.2e-05%2CAnk_4%7CPF13637.6%7C0.015%2CAnk_4%7CPF13637.6%7C0.014%2CAnk_4%7CPF13637.6%7C0.29%2CAnk_4%7CPF13637.6%7C5.9%2CAnk_4%7CPF13637.6%7C0.0014%2CAnk_4%7CPF13637.6%7C5.7e-05%2CAnk_4%7CPF13637.6%7C6.4e-08%2CAnk_4%7CPF13637.6%7C0.00016%2CAnk_4%7CPF13637.6%7C0.027%2CAnk_4%7CPF13637.6%7C1.2e-05%2CAnk_4%7CPF13637.6%7C0.0063%2CAnk_4%7CPF13637.6%7C4%2CAnk_4%7CPF13637.6%7C63%2CAnk_4%7CPF13637.6%7C1.8e%2B04%2CAnk%7CPF00023.30%7C7.5%2CAnk%7CPF00023.30%7C9.1%2CAnk%7CPF00023.30%7C28%2CAnk%7CPF00023.30%7C0.058%2CAnk%7CPF00023.30%7C0.0014%2CAnk%7CPF00023.30%7C0.0015%2CAnk%7CPF00023.30%7C0.00061%2CAnk%7CPF00023.30%7C0.016%2CAnk%7CPF00023.30%7C4.6%2CAnk%7CPF00023.30%7C0.31%2CAnk%7CPF00023.30%7C1.5%2CAnk%7CPF00023.30%7C0.088%2CAnk%7CPF00023.30%7C66%2CAnk%7CPF00023.30%7C0.053%2CAnk%7CPF00023.30%7C0.21%2CAnk%7CPF00023.30%7C28%2CAnk%7CPF00023.30%7C0.12%2CAnk%7CPF00023.30%7C0.0016%2CAnk%7CPF00023.30%7C1.2%2CAnk%7CPF00023.30%7C0.1%2CAnk%7CPF00023.30%7C1.4e-07%2CAnk%7CPF00023.30%7C4.4%2CAnk%7CPF00023.30%7C0.45%2CAnk%7CPF00023.30%7C2.8e%2B03%2CAnk_5%7CPF13857.6%7C3%2CAnk_5%7CPF13857.6%7C1.2e%2B02%2CAnk_5%7CPF13857.6%7C4.7e-05%2CAnk_5%7CPF13857.6%7C3e-08%2CAnk_5%7CPF13857.6%7C0.0012%2CAnk_5%7CPF13857.6%7C6.2e-08%2CAnk_5%7CPF13857.6%7C0.00087%2CAnk_5%7CPF13857.6%7C9.7e-06%2CAnk_5%7CPF13857.6%7C0.022%2CAnk_5%7CPF13857.6%7C9.8e-07%2CAnk_5%7CPF13857.6%7C0.35%2CAnk_5%7CPF13857.6%7C1.2e-06%2CAnk_5%7CPF13857.6%7C4e-06%2CAnk_5%7CPF13857.6%7C7.8e-13%2CAnk_5%7CPF13857.6%7C0.39%2CAnk_5%7CPF13857.6%7C1.9e%2B02%2CAnk_3%7CPF13606.6%7C8.1%2CAnk_3%7CPF13606.6%7C1.4e%2B02%2CAnk_3%7CPF13606.6%7C63%2CAnk_3%7CPF13606.6%7C0.72%2CAnk_3%7CPF13606.6%7C3.1e%2B02%2CAnk_3%7CPF13606.6%7C9.4e%2B02%2CAnk_3%7CPF13606.6%7C0.00056%2CAnk_3%7CPF13606.6%7C0.058%2CAnk_3%7CPF13606.6%7C0.047%2CAnk_3%7CPF13606.6%7C6.2e%2B02%2CAnk_3%7CPF13606.6%7C2.8%2CAnk_3%7CPF13606.6%7C0.031%2CAnk_3%7CPF13606.6%7C1.7%2CAnk_3%7CPF13606.6%7C2e%2B03%2CAnk_3%7CPF13606.6%7C8e%2B03%2CAnk_3%7CPF13606.6%7C3%2CAnk_3%7CPF13606.6%7C1.5%2CAnk_3%7CPF13606.6%7C22%2CAnk_3%7CPF13606.6%7C0.28%2CAnk_3%7CPF13606.6%7C0.06%2CAnk_3%7CPF13606.6%7C0.019%2CAnk_3%7CPF13606.6%7C1.2e%2B03%2CAnk_3%7CPF13606.6%7C5.9e-05%2CAnk_3%7CPF13606.6%7C1.5e%2B03%2CAnk_3%7CPF13606.6%7C4.3e%2B03%2CAnk_3%7CPF13606.6%7C1.8e%2B04%2CAnk_3%7CPF13606.6%7C1.8e%2B04%2CShigella_OspC%7CPF06128.11%7C7.5%2CShigella_OspC%7CPF06128.11%7C4.6e%2B02%2CShigella_OspC%7CPF06128.11%7C1.7e%2B02%2CShigella_OspC%7CPF06128.11%7C68
LSTA.26556.1	transdecoder	mRNA	1	5048	.	+	.	ID=LSTA.26556.1.p1;Parent=GENE.LSTA.26556.1~~LSTA.26556.1.p1;Name=ORF%20type%3Acomplete%20len%3A1234%20%28%2B%29%2Cscore%3D232.67%2Clcl%7CNC_035787.1_prot_XP_022301097.1_50557%7C27.645%7C1.56e-83%2Clcl%7CNC_035787.1_prot_XP_022301097.1_50557%7C27.839%7C6.92e-75%2Clcl%7CNC_035787.1_prot_XP_022301097.1_50557%7C26.045%7C7.53e-59%2Clcl%7CNC_035787.1_prot_XP_022301097.1_50557%7C27.924%7C1.67e-51%2Clcl%7CNC_035787.1_prot_XP_022301097.1_50557%7C23.529%7C6.06e-39%2CAnk_2%7CPF12796.7%7C5.6e-05%2CAnk_2%7CPF12796.7%7C7.7e-09%2CAnk_2%7CPF12796.7%7C4.6e-15%2CAnk_2%7CPF12796.7%7C1.9e-10%2CAnk_2%7CPF12796.7%7C0.00083%2CAnk_2%7CPF12796.7%7C0.00096%2CAnk_2%7CPF12796.7%7C4.4e-09%2CAnk_2%7CPF12796.7%7C1.7e-11%2CAnk_2%7CPF12796.7%7C2.8e-08%2CAnk_2%7CPF12796.7%7C1.2e-08%2CAnk_2%7CPF12796.7%7C0.0012%2CAnk_2%7CPF12796.7%7C19%2CAnk_4%7CPF13637.6%7C14%2CAnk_4%7CPF13637.6%7C0.31%2CAnk_4%7CPF13637.6%7C1.9e-05%2CAnk_4%7CPF13637.6%7C5.7e-10%2CAnk_4%7CPF13637.6%7C2.1e-07%2CAnk_4%7CPF13637.6%7C5.2e-11%2CAnk_4%7CPF13637.6%7C1.3e-07%2CAnk_4%7CPF13637.6%7C1.2e-05%2CAnk_4%7CPF13637.6%7C0.015%2CAnk_4%7CPF13637.6%7C0.014%2CAnk_4%7CPF13637.6%7C0.29%2CAnk_4%7CPF13637.6%7C5.9%2CAnk_4%7CPF13637.6%7C0.0014%2CAnk_4%7CPF13637.6%7C5.7e-05%2CAnk_4%7CPF13637.6%7C6.4e-08%2CAnk_4%7CPF13637.6%7C0.00016%2CAnk_4%7CPF13637.6%7C0.027%2CAnk_4%7CPF13637.6%7C1.2e-05%2CAnk_4%7CPF13637.6%7C0.0063%2CAnk_4%7CPF13637.6%7C4%2CAnk_4%7CPF13637.6%7C63%2CAnk_4%7CPF13637.6%7C1.8e%2B04%2CAnk%7CPF00023.30%7C7.5%2CAnk%7CPF00023.30%7C9.1%2CAnk%7CPF00023.30%7C28%2CAnk%7CPF00023.30%7C0.058%2CAnk%7CPF00023.30%7C0.0014%2CAnk%7CPF00023.30%7C0.0015%2CAnk%7CPF00023.30%7C0.00061%2CAnk%7CPF00023.30%7C0.016%2CAnk%7CPF00023.30%7C4.6%2CAnk%7CPF00023.30%7C0.31%2CAnk%7CPF00023.30%7C1.5%2CAnk%7CPF00023.30%7C0.088%2CAnk%7CPF00023.30%7C66%2CAnk%7CPF00023.30%7C0.053%2CAnk%7CPF00023.30%7C0.21%2CAnk%7CPF00023.30%7C28%2CAnk%7CPF00023.30%7C0.12%2CAnk%7CPF00023.30%7C0.0016%2CAnk%7CPF00023.30%7C1.2%2CAnk%7CPF00023.30%7C0.1%2CAnk%7CPF00023.30%7C1.4e-07%2CAnk%7CPF00023.30%7C4.4%2CAnk%7CPF00023.30%7C0.45%2CAnk%7CPF00023.30%7C2.8e%2B03%2CAnk_5%7CPF13857.6%7C3%2CAnk_5%7CPF13857.6%7C1.2e%2B02%2CAnk_5%7CPF13857.6%7C4.7e-05%2CAnk_5%7CPF13857.6%7C3e-08%2CAnk_5%7CPF13857.6%7C0.0012%2CAnk_5%7CPF13857.6%7C6.2e-08%2CAnk_5%7CPF13857.6%7C0.00087%2CAnk_5%7CPF13857.6%7C9.7e-06%2CAnk_5%7CPF13857.6%7C0.022%2CAnk_5%7CPF13857.6%7C9.8e-07%2CAnk_5%7CPF13857.6%7C0.35%2CAnk_5%7CPF13857.6%7C1.2e-06%2CAnk_5%7CPF13857.6%7C4e-06%2CAnk_5%7CPF13857.6%7C7.8e-13%2CAnk_5%7CPF13857.6%7C0.39%2CAnk_5%7CPF13857.6%7C1.9e%2B02%2CAnk_3%7CPF13606.6%7C8.1%2CAnk_3%7CPF13606.6%7C1.4e%2B02%2CAnk_3%7CPF13606.6%7C63%2CAnk_3%7CPF13606.6%7C0.72%2CAnk_3%7CPF13606.6%7C3.1e%2B02%2CAnk_3%7CPF13606.6%7C9.4e%2B02%2CAnk_3%7CPF13606.6%7C0.00056%2CAnk_3%7CPF13606.6%7C0.058%2CAnk_3%7CPF13606.6%7C0.047%2CAnk_3%7CPF13606.6%7C6.2e%2B02%2CAnk_3%7CPF13606.6%7C2.8%2CAnk_3%7CPF13606.6%7C0.031%2CAnk_3%7CPF13606.6%7C1.7%2CAnk_3%7CPF13606.6%7C2e%2B03%2CAnk_3%7CPF13606.6%7C8e%2B03%2CAnk_3%7CPF13606.6%7C3%2CAnk_3%7CPF13606.6%7C1.5%2CAnk_3%7CPF13606.6%7C22%2CAnk_3%7CPF13606.6%7C0.28%2CAnk_3%7CPF13606.6%7C0.06%2CAnk_3%7CPF13606.6%7C0.019%2CAnk_3%7CPF13606.6%7C1.2e%2B03%2CAnk_3%7CPF13606.6%7C5.9e-05%2CAnk_3%7CPF13606.6%7C1.5e%2B03%2CAnk_3%7CPF13606.6%7C4.3e%2B03%2CAnk_3%7CPF13606.6%7C1.8e%2B04%2CAnk_3%7CPF13606.6%7C1.8e%2B04%2CShigella_OspC%7CPF06128.11%7C7.5%2CShigella_OspC%7CPF06128.11%7C4.6e%2B02%2CShigella_OspC%7CPF06128.11%7C1.7e%2B02%2CShigella_OspC%7CPF06128.11%7C68
LSTA.26556.1	transdecoder	five_prime_UTR	1	35	.	+	.	ID=LSTA.26556.1.p1.utr5p1;Parent=LSTA.26556.1.p1
LSTA.26556.1	transdecoder	exon	1	5048	.	+	.	ID=LSTA.26556.1.p1.exon1;Parent=LSTA.26556.1.p1
LSTA.26556.1	transdecoder	CDS	36	3704	.	+	0	ID=cds.LSTA.26556.1.p1;Parent=LSTA.26556.1.p1
LSTA.26556.1	transdecoder	three_prime_UTR	3705	5048	.	+	.	ID=LSTA.26556.1.p1.utr3p1;Parent=LSTA.26556.1.p1
LSTA.26558.1	transdecoder	gene	1	713	.	+	.	ID=GENE.LSTA.26558.1~~LSTA.26558.1.p1;Name=ORF%20type%3Ainternal%20len%3A238%20%28%2B%29%2Cscore%3D70.93%2Clcl%7CNW_008710950.1_prot_XP_009066612.1_23013%7C80.508%7C2.78e-143%2CLRR_4%7CPF12799.7%7C0.0062%2CLRR_6%7CPF13516.6%7C1.1e%2B03%2CLRR_6%7CPF13516.6%7C1.3%2CLRR_6%7CPF13516.6%7C5.2%2CLRR_8%7CPF13855.6%7C0.18%2CLRR_8%7CPF13855.6%7C91%2CPPR%7CPF01535.20%7C1.2%2CPPR%7CPF01535.20%7C3.9e%2B03%2CPPR%7CPF01535.20%7C5.3e%2B03
LSTA.26558.1	transdecoder	mRNA	1	713	.	+	.	ID=LSTA.26558.1.p1;Parent=GENE.LSTA.26558.1~~LSTA.26558.1.p1;Name=ORF%20type%3Ainternal%20len%3A238%20%28%2B%29%2Cscore%3D70.93%2Clcl%7CNW_008710950.1_prot_XP_009066612.1_23013%7C80.508%7C2.78e-143%2CLRR_4%7CPF12799.7%7C0.0062%2CLRR_6%7CPF13516.6%7C1.1e%2B03%2CLRR_6%7CPF13516.6%7C1.3%2CLRR_6%7CPF13516.6%7C5.2%2CLRR_8%7CPF13855.6%7C0.18%2CLRR_8%7CPF13855.6%7C91%2CPPR%7CPF01535.20%7C1.2%2CPPR%7CPF01535.20%7C3.9e%2B03%2CPPR%7CPF01535.20%7C5.3e%2B03
LSTA.26558.1	transdecoder	exon	1	713	.	+	.	ID=LSTA.26558.1.p1.exon1;Parent=LSTA.26558.1.p1
LSTA.26558.1	transdecoder	CDS	2	712	.	+	0	ID=cds.LSTA.26558.1.p1;Parent=LSTA.26558.1.p1
LSTA.26563.1	transdecoder	gene	1	298	.	+	.	ID=GENE.LSTA.26563.1~~LSTA.26563.1.p2;Name=ORF%20type%3Ainternal%20len%3A100%20%28%2B%29%2Cscore%3D8.45%2Clcl%7CNW_013380654.1_prot_XP_013082749.1_19707%7C96.970%7C6.70e-68%2C7tm_3%7CPF00003.22%7C7.9e-27%2CDUF5438%7CPF17506.2%7C0.037%2COxidored_q3%7CPF00499.20%7C0.035
LSTA.26563.1	transdecoder	mRNA	1	298	.	+	.	ID=LSTA.26563.1.p2;Parent=GENE.LSTA.26563.1~~LSTA.26563.1.p2;Name=ORF%20type%3Ainternal%20len%3A100%20%28%2B%29%2Cscore%3D8.45%2Clcl%7CNW_013380654.1_prot_XP_013082749.1_19707%7C96.970%7C6.70e-68%2C7tm_3%7CPF00003.22%7C7.9e-27%2CDUF5438%7CPF17506.2%7C0.037%2COxidored_q3%7CPF00499.20%7C0.035
LSTA.26563.1	transdecoder	exon	1	298	.	+	.	ID=LSTA.26563.1.p2.exon1;Parent=LSTA.26563.1.p2
LSTA.26563.1	transdecoder	CDS	2	298	.	+	0	ID=cds.LSTA.26563.1.p2;Parent=LSTA.26563.1.p2
LSTA.26564.1	transdecoder	gene	1	1031	.	-	.	ID=GENE.LSTA.26564.1~~LSTA.26564.1.p1;Name=ORF%20type%3Acomplete%20len%3A240%20%28-%29%2Cscore%3D54.72%2Clcl%7CNC_035784.1_prot_XP_022336252.1_35766%7C34.615%7C6.62e-06%2CAmidase_2%7CPF01510.25%7C8%2CAmidase_2%7CPF01510.25%7C15%2CDUF1939%7CPF09154.10%7C1.9e%2B02%2CDUF1939%7CPF09154.10%7C2e%2B02%2CDUF1939%7CPF09154.10%7C1.8e%2B02%2CDUF1939%7CPF09154.10%7C50%2CDUF1939%7CPF09154.10%7C5.8e%2B03%2CBacillus_PapR%7CPF05968.11%7C1.1e%2B02%2CBacillus_PapR%7CPF05968.11%7C70%2CBacillus_PapR%7CPF05968.11%7C70%2CDUF359%7CPF04019.12%7C59%2CDUF359%7CPF04019.12%7C29%2CDUF359%7CPF04019.12%7C31%2CHelitron_like_N%7CPF14214.6%7C28%2CHelitron_like_N%7CPF14214.6%7C17%2CHelitron_like_N%7CPF14214.6%7C3e%2B02%2CHelitron_like_N%7CPF14214.6%7C2.5e%2B02
LSTA.26564.1	transdecoder	mRNA	1	1031	.	-	.	ID=LSTA.26564.1.p1;Parent=GENE.LSTA.26564.1~~LSTA.26564.1.p1;Name=ORF%20type%3Acomplete%20len%3A240%20%28-%29%2Cscore%3D54.72%2Clcl%7CNC_035784.1_prot_XP_022336252.1_35766%7C34.615%7C6.62e-06%2CAmidase_2%7CPF01510.25%7C8%2CAmidase_2%7CPF01510.25%7C15%2CDUF1939%7CPF09154.10%7C1.9e%2B02%2CDUF1939%7CPF09154.10%7C2e%2B02%2CDUF1939%7CPF09154.10%7C1.8e%2B02%2CDUF1939%7CPF09154.10%7C50%2CDUF1939%7CPF09154.10%7C5.8e%2B03%2CBacillus_PapR%7CPF05968.11%7C1.1e%2B02%2CBacillus_PapR%7CPF05968.11%7C70%2CBacillus_PapR%7CPF05968.11%7C70%2CDUF359%7CPF04019.12%7C59%2CDUF359%7CPF04019.12%7C29%2CDUF359%7CPF04019.12%7C31%2CHelitron_like_N%7CPF14214.6%7C28%2CHelitron_like_N%7CPF14214.6%7C17%2CHelitron_like_N%7CPF14214.6%7C3e%2B02%2CHelitron_like_N%7CPF14214.6%7C2.5e%2B02
LSTA.26564.1	transdecoder	five_prime_UTR	743	1031	.	-	.	ID=LSTA.26564.1.p1.utr5p1;Parent=LSTA.26564.1.p1
LSTA.26564.1	transdecoder	exon	1	1031	.	-	.	ID=LSTA.26564.1.p1.exon1;Parent=LSTA.26564.1.p1
LSTA.26564.1	transdecoder	CDS	23	742	.	-	0	ID=cds.LSTA.26564.1.p1;Parent=LSTA.26564.1.p1
LSTA.26564.1	transdecoder	three_prime_UTR	1	22	.	-	.	ID=LSTA.26564.1.p1.utr3p1;Parent=LSTA.26564.1.p1
LSTA.26565.1	transdecoder	gene	1	570	.	+	.	ID=GENE.LSTA.26565.1~~LSTA.26565.1.p1;Name=ORF%20type%3A3prime_partial%20len%3A147%20%28%2B%29%2Cscore%3D23.40%2CSSI%7CPF00720.17%7C8.9e%2B02%2CSSI%7CPF00720.17%7C8.7e%2B02%2CSSI%7CPF00720.17%7C8%2CSSI%7CPF00720.17%7C13%2CDUF870%7CPF05912.11%7C0.15%2CDUF870%7CPF05912.11%7C1.9e%2B02%2CDUF870%7CPF05912.11%7C8.5e%2B02
LSTA.26565.1	transdecoder	mRNA	1	570	.	+	.	ID=LSTA.26565.1.p1;Parent=GENE.LSTA.26565.1~~LSTA.26565.1.p1;Name=ORF%20type%3A3prime_partial%20len%3A147%20%28%2B%29%2Cscore%3D23.40%2CSSI%7CPF00720.17%7C8.9e%2B02%2CSSI%7CPF00720.17%7C8.7e%2B02%2CSSI%7CPF00720.17%7C8%2CSSI%7CPF00720.17%7C13%2CDUF870%7CPF05912.11%7C0.15%2CDUF870%7CPF05912.11%7C1.9e%2B02%2CDUF870%7CPF05912.11%7C8.5e%2B02
LSTA.26565.1	transdecoder	five_prime_UTR	1	131	.	+	.	ID=LSTA.26565.1.p1.utr5p1;Parent=LSTA.26565.1.p1
LSTA.26565.1	transdecoder	exon	1	570	.	+	.	ID=LSTA.26565.1.p1.exon1;Parent=LSTA.26565.1.p1
LSTA.26565.1	transdecoder	CDS	132	569	.	+	0	ID=cds.LSTA.26565.1.p1;Parent=LSTA.26565.1.p1
LSTA.26565.2	transdecoder	gene	1	527	.	+	.	ID=GENE.LSTA.26565.2~~LSTA.26565.2.p1;Name=ORF%20type%3A3prime_partial%20len%3A113%20%28%2B%29%2Cscore%3D23.96%2CSSI%7CPF00720.17%7C79%2CSSI%7CPF00720.17%7C5.9%2CSSI%7CPF00720.17%7C10%2CHelitron_like_N%7CPF14214.6%7C58%2CHelitron_like_N%7CPF14214.6%7C4.5%2CHelitron_like_N%7CPF14214.6%7C25%2CHelitron_like_N%7CPF14214.6%7C4.6e%2B02%2CDUF5503%7CPF17607.2%7C36%2CDUF5503%7CPF17607.2%7C27%2Czf_PR_Knuckle%7CPF18445.1%7C2.3e%2B02%2Czf_PR_Knuckle%7CPF18445.1%7C21%2Czf_PR_Knuckle%7CPF18445.1%7C16%2Czf_PR_Knuckle%7CPF18445.1%7C11
LSTA.26565.2	transdecoder	mRNA	1	527	.	+	.	ID=LSTA.26565.2.p1;Parent=GENE.LSTA.26565.2~~LSTA.26565.2.p1;Name=ORF%20type%3A3prime_partial%20len%3A113%20%28%2B%29%2Cscore%3D23.96%2CSSI%7CPF00720.17%7C79%2CSSI%7CPF00720.17%7C5.9%2CSSI%7CPF00720.17%7C10%2CHelitron_like_N%7CPF14214.6%7C58%2CHelitron_like_N%7CPF14214.6%7C4.5%2CHelitron_like_N%7CPF14214.6%7C25%2CHelitron_like_N%7CPF14214.6%7C4.6e%2B02%2CDUF5503%7CPF17607.2%7C36%2CDUF5503%7CPF17607.2%7C27%2Czf_PR_Knuckle%7CPF18445.1%7C2.3e%2B02%2Czf_PR_Knuckle%7CPF18445.1%7C21%2Czf_PR_Knuckle%7CPF18445.1%7C16%2Czf_PR_Knuckle%7CPF18445.1%7C11
LSTA.26565.2	transdecoder	five_prime_UTR	1	190	.	+	.	ID=LSTA.26565.2.p1.utr5p1;Parent=LSTA.26565.2.p1
LSTA.26565.2	transdecoder	exon	1	527	.	+	.	ID=LSTA.26565.2.p1.exon1;Parent=LSTA.26565.2.p1
LSTA.26565.2	transdecoder	CDS	191	526	.	+	0	ID=cds.LSTA.26565.2.p1;Parent=LSTA.26565.2.p1
LSTA.26565.3	transdecoder	gene	1	544	.	+	.	ID=GENE.LSTA.26565.3~~LSTA.26565.3.p1;Name=ORF%20type%3Ainternal%20len%3A182%20%28%2B%29%2Cscore%3D36.29%2CAmidase_2%7CPF01510.25%7C1.1%2CAmidase_2%7CPF01510.25%7C18%2CAmidase_2%7CPF01510.25%7C17%2CDUF359%7CPF04019.12%7C39%2CDUF359%7CPF04019.12%7C19%2CDUF359%7CPF04019.12%7C19%2CBacillus_PapR%7CPF05968.11%7C79%2CBacillus_PapR%7CPF05968.11%7C48%2CBacillus_PapR%7CPF05968.11%7C48%2CPPV_E2_N%7CPF00508.17%7C0.78%2CPPV_E2_N%7CPF00508.17%7C3.9e%2B02%2CPPV_E2_N%7CPF00508.17%7C1.6e%2B02%2CPPV_E2_N%7CPF00508.17%7C21%2CHelitron_like_N%7CPF14214.6%7C8.6%2CHelitron_like_N%7CPF14214.6%7C1.9e%2B02%2CDUF1939%7CPF09154.10%7C5.7e%2B02%2CDUF1939%7CPF09154.10%7C1.3e%2B02%2CDUF1939%7CPF09154.10%7C1.3e%2B02%2CDUF1939%7CPF09154.10%7C87%2CMAP17%7CPF15807.5%7C1.1e%2B02%2CMAP17%7CPF15807.5%7C64%2CMAP17%7CPF15807.5%7C67%2CMAP17%7CPF15807.5%7C56%2CAntimicrobial25%7CPF16839.5%7C2.3e%2B02%2CAntimicrobial25%7CPF16839.5%7C19%2CAntimicrobial25%7CPF16839.5%7C18%2CAntimicrobial25%7CPF16839.5%7C1.2e%2B03
LSTA.26565.3	transdecoder	mRNA	1	544	.	+	.	ID=LSTA.26565.3.p1;Parent=GENE.LSTA.26565.3~~LSTA.26565.3.p1;Name=ORF%20type%3Ainternal%20len%3A182%20%28%2B%29%2Cscore%3D36.29%2CAmidase_2%7CPF01510.25%7C1.1%2CAmidase_2%7CPF01510.25%7C18%2CAmidase_2%7CPF01510.25%7C17%2CDUF359%7CPF04019.12%7C39%2CDUF359%7CPF04019.12%7C19%2CDUF359%7CPF04019.12%7C19%2CBacillus_PapR%7CPF05968.11%7C79%2CBacillus_PapR%7CPF05968.11%7C48%2CBacillus_PapR%7CPF05968.11%7C48%2CPPV_E2_N%7CPF00508.17%7C0.78%2CPPV_E2_N%7CPF00508.17%7C3.9e%2B02%2CPPV_E2_N%7CPF00508.17%7C1.6e%2B02%2CPPV_E2_N%7CPF00508.17%7C21%2CHelitron_like_N%7CPF14214.6%7C8.6%2CHelitron_like_N%7CPF14214.6%7C1.9e%2B02%2CDUF1939%7CPF09154.10%7C5.7e%2B02%2CDUF1939%7CPF09154.10%7C1.3e%2B02%2CDUF1939%7CPF09154.10%7C1.3e%2B02%2CDUF1939%7CPF09154.10%7C87%2CMAP17%7CPF15807.5%7C1.1e%2B02%2CMAP17%7CPF15807.5%7C64%2CMAP17%7CPF15807.5%7C67%2CMAP17%7CPF15807.5%7C56%2CAntimicrobial25%7CPF16839.5%7C2.3e%2B02%2CAntimicrobial25%7CPF16839.5%7C19%2CAntimicrobial25%7CPF16839.5%7C18%2CAntimicrobial25%7CPF16839.5%7C1.2e%2B03
LSTA.26565.3	transdecoder	exon	1	544	.	+	.	ID=LSTA.26565.3.p1.exon1;Parent=LSTA.26565.3.p1
LSTA.26565.3	transdecoder	CDS	2	544	.	+	0	ID=cds.LSTA.26565.3.p1;Parent=LSTA.26565.3.p1
LSTA.26566.1	transdecoder	gene	1	806	.	+	.	ID=GENE.LSTA.26566.1~~LSTA.26566.1.p1;Name=ORF%20type%3Ainternal%20len%3A269%20%28%2B%29%2Cscore%3D26.84%2Clcl%7CNW_013497432.1_prot_XP_013061598.1_33480%7C87.288%7C2.86e-158%2C7tm_3%7CPF00003.22%7C1.7e-26%2CNCD3G%7CPF07562.14%7C5e-14
LSTA.26566.1	transdecoder	mRNA	1	806	.	+	.	ID=LSTA.26566.1.p1;Parent=GENE.LSTA.26566.1~~LSTA.26566.1.p1;Name=ORF%20type%3Ainternal%20len%3A269%20%28%2B%29%2Cscore%3D26.84%2Clcl%7CNW_013497432.1_prot_XP_013061598.1_33480%7C87.288%7C2.86e-158%2C7tm_3%7CPF00003.22%7C1.7e-26%2CNCD3G%7CPF07562.14%7C5e-14
LSTA.26566.1	transdecoder	exon	1	806	.	+	.	ID=LSTA.26566.1.p1.exon1;Parent=LSTA.26566.1.p1
LSTA.26566.1	transdecoder	CDS	3	806	.	+	0	ID=cds.LSTA.26566.1.p1;Parent=LSTA.26566.1.p1
LSTA.26569.1	transdecoder	gene	1	608	.	+	.	ID=GENE.LSTA.26569.1~~LSTA.26569.1.p1;Name=ORF%20type%3A3prime_partial%20len%3A168%20%28%2B%29%2Cscore%3D71.27
LSTA.26569.1	transdecoder	mRNA	1	608	.	+	.	ID=LSTA.26569.1.p1;Parent=GENE.LSTA.26569.1~~LSTA.26569.1.p1;Name=ORF%20type%3A3prime_partial%20len%3A168%20%28%2B%29%2Cscore%3D71.27
LSTA.26569.1	transdecoder	five_prime_UTR	1	106	.	+	.	ID=LSTA.26569.1.p1.utr5p1;Parent=LSTA.26569.1.p1
LSTA.26569.1	transdecoder	exon	1	608	.	+	.	ID=LSTA.26569.1.p1.exon1;Parent=LSTA.26569.1.p1
LSTA.26569.1	transdecoder	CDS	107	607	.	+	0	ID=cds.LSTA.26569.1.p1;Parent=LSTA.26569.1.p1
LSTA.26570.1	transdecoder	gene	1	2033	.	+	.	ID=GENE.LSTA.26570.1~~LSTA.26570.1.p1;Name=ORF%20type%3A3prime_partial%20len%3A562%20%28%2B%29%2Cscore%3D187.49%2Clcl%7CNW_013457847.1_prot_XP_013092889.1_28710%7C53.793%7C5.07e-35
LSTA.26570.1	transdecoder	mRNA	1	2033	.	+	.	ID=LSTA.26570.1.p1;Parent=GENE.LSTA.26570.1~~LSTA.26570.1.p1;Name=ORF%20type%3A3prime_partial%20len%3A562%20%28%2B%29%2Cscore%3D187.49%2Clcl%7CNW_013457847.1_prot_XP_013092889.1_28710%7C53.793%7C5.07e-35
LSTA.26570.1	transdecoder	five_prime_UTR	1	349	.	+	.	ID=LSTA.26570.1.p1.utr5p1;Parent=LSTA.26570.1.p1
LSTA.26570.1	transdecoder	exon	1	2033	.	+	.	ID=LSTA.26570.1.p1.exon1;Parent=LSTA.26570.1.p1
LSTA.26570.1	transdecoder	CDS	350	2032	.	+	0	ID=cds.LSTA.26570.1.p1;Parent=LSTA.26570.1.p1
LSTA.26570.2	transdecoder	gene	1	1833	.	+	.	ID=GENE.LSTA.26570.2~~LSTA.26570.2.p1;Name=ORF%20type%3A3prime_partial%20len%3A562%20%28%2B%29%2Cscore%3D187.49%2Clcl%7CNW_013457847.1_prot_XP_013092889.1_28710%7C53.793%7C5.07e-35
LSTA.26570.2	transdecoder	mRNA	1	1833	.	+	.	ID=LSTA.26570.2.p1;Parent=GENE.LSTA.26570.2~~LSTA.26570.2.p1;Name=ORF%20type%3A3prime_partial%20len%3A562%20%28%2B%29%2Cscore%3D187.49%2Clcl%7CNW_013457847.1_prot_XP_013092889.1_28710%7C53.793%7C5.07e-35
LSTA.26570.2	transdecoder	five_prime_UTR	1	149	.	+	.	ID=LSTA.26570.2.p1.utr5p1;Parent=LSTA.26570.2.p1
LSTA.26570.2	transdecoder	exon	1	1833	.	+	.	ID=LSTA.26570.2.p1.exon1;Parent=LSTA.26570.2.p1
LSTA.26570.2	transdecoder	CDS	150	1832	.	+	0	ID=cds.LSTA.26570.2.p1;Parent=LSTA.26570.2.p1
LSTA.26571.1	transdecoder	gene	1	1219	.	+	.	ID=GENE.LSTA.26571.1~~LSTA.26571.1.p1;Name=ORF%20type%3Acomplete%20len%3A332%20%28%2B%29%2Cscore%3D56.56%2Clcl%7CNW_013476718.1_prot_XP_013094063.1_29736%7C51.648%7C5.96e-96%2CMethyltransf_22%7CPF13383.6%7C7.1e-28%2CMethyltransf_21%7CPF05050.12%7C0.001%2CFixQ%7CPF05545.11%7C0.22
LSTA.26571.1	transdecoder	mRNA	1	1219	.	+	.	ID=LSTA.26571.1.p1;Parent=GENE.LSTA.26571.1~~LSTA.26571.1.p1;Name=ORF%20type%3Acomplete%20len%3A332%20%28%2B%29%2Cscore%3D56.56%2Clcl%7CNW_013476718.1_prot_XP_013094063.1_29736%7C51.648%7C5.96e-96%2CMethyltransf_22%7CPF13383.6%7C7.1e-28%2CMethyltransf_21%7CPF05050.12%7C0.001%2CFixQ%7CPF05545.11%7C0.22
LSTA.26571.1	transdecoder	five_prime_UTR	1	211	.	+	.	ID=LSTA.26571.1.p1.utr5p1;Parent=LSTA.26571.1.p1
LSTA.26571.1	transdecoder	exon	1	1219	.	+	.	ID=LSTA.26571.1.p1.exon1;Parent=LSTA.26571.1.p1
LSTA.26571.1	transdecoder	CDS	212	1207	.	+	0	ID=cds.LSTA.26571.1.p1;Parent=LSTA.26571.1.p1
LSTA.26571.1	transdecoder	three_prime_UTR	1208	1219	.	+	.	ID=LSTA.26571.1.p1.utr3p1;Parent=LSTA.26571.1.p1
LSTA.26575.1	transdecoder	gene	1	1004	.	+	.	ID=GENE.LSTA.26575.1~~LSTA.26575.1.p1;Name=ORF%20type%3Ainternal%20len%3A335%20%28%2B%29%2Cscore%3D98.93%2Clcl%7CNW_013429295.1_prot_XP_013089376.1_25609%7C67.143%7C5.96e-161
LSTA.26575.1	transdecoder	mRNA	1	1004	.	+	.	ID=LSTA.26575.1.p1;Parent=GENE.LSTA.26575.1~~LSTA.26575.1.p1;Name=ORF%20type%3Ainternal%20len%3A335%20%28%2B%29%2Cscore%3D98.93%2Clcl%7CNW_013429295.1_prot_XP_013089376.1_25609%7C67.143%7C5.96e-161
LSTA.26575.1	transdecoder	exon	1	1004	.	+	.	ID=LSTA.26575.1.p1.exon1;Parent=LSTA.26575.1.p1
LSTA.26575.1	transdecoder	CDS	2	1003	.	+	0	ID=cds.LSTA.26575.1.p1;Parent=LSTA.26575.1.p1
LSTA.26575.2	transdecoder	gene	1	921	.	+	.	ID=GENE.LSTA.26575.2~~LSTA.26575.2.p1;Name=ORF%20type%3Ainternal%20len%3A308%20%28%2B%29%2Cscore%3D90.32%2Clcl%7CNW_013429295.1_prot_XP_013089376.1_25609%7C67.308%7C2.82e-142
LSTA.26575.2	transdecoder	mRNA	1	921	.	+	.	ID=LSTA.26575.2.p1;Parent=GENE.LSTA.26575.2~~LSTA.26575.2.p1;Name=ORF%20type%3Ainternal%20len%3A308%20%28%2B%29%2Cscore%3D90.32%2Clcl%7CNW_013429295.1_prot_XP_013089376.1_25609%7C67.308%7C2.82e-142
LSTA.26575.2	transdecoder	exon	1	921	.	+	.	ID=LSTA.26575.2.p1.exon1;Parent=LSTA.26575.2.p1
LSTA.26575.2	transdecoder	CDS	1	921	.	+	0	ID=cds.LSTA.26575.2.p1;Parent=LSTA.26575.2.p1
LSTA.26576.1	transdecoder	gene	1	576	.	+	.	ID=GENE.LSTA.26576.1~~LSTA.26576.1.p1;Name=ORF%20type%3Ainternal%20len%3A192%20%28%2B%29%2Cscore%3D54.78%2Clcl%7CNW_013429295.1_prot_XP_013089371.1_25611%7C66.495%7C2.69e-81
LSTA.26576.1	transdecoder	mRNA	1	576	.	+	.	ID=LSTA.26576.1.p1;Parent=GENE.LSTA.26576.1~~LSTA.26576.1.p1;Name=ORF%20type%3Ainternal%20len%3A192%20%28%2B%29%2Cscore%3D54.78%2Clcl%7CNW_013429295.1_prot_XP_013089371.1_25611%7C66.495%7C2.69e-81
LSTA.26576.1	transdecoder	exon	1	576	.	+	.	ID=LSTA.26576.1.p1.exon1;Parent=LSTA.26576.1.p1
LSTA.26576.1	transdecoder	CDS	3	575	.	+	0	ID=cds.LSTA.26576.1.p1;Parent=LSTA.26576.1.p1
LSTA.26577.1	transdecoder	gene	1	651	.	-	.	ID=GENE.LSTA.26577.1~~LSTA.26577.1.p1;Name=ORF%20type%3A3prime_partial%20len%3A170%20%28-%29%2Cscore%3D22.59%2Clcl%7CNW_013418835.1_prot_XP_013086440.1_23001%7C66.438%7C8.35e-67%2CCupin_8%7CPF13621.6%7C4.7e-09%2CCupin_8%7CPF13621.6%7C2.6e%2B03%2CJmjC%7CPF02373.22%7C0.016%2CEF-hand_7%7CPF13499.6%7C0.054
LSTA.26577.1	transdecoder	mRNA	1	651	.	-	.	ID=LSTA.26577.1.p1;Parent=GENE.LSTA.26577.1~~LSTA.26577.1.p1;Name=ORF%20type%3A3prime_partial%20len%3A170%20%28-%29%2Cscore%3D22.59%2Clcl%7CNW_013418835.1_prot_XP_013086440.1_23001%7C66.438%7C8.35e-67%2CCupin_8%7CPF13621.6%7C4.7e-09%2CCupin_8%7CPF13621.6%7C2.6e%2B03%2CJmjC%7CPF02373.22%7C0.016%2CEF-hand_7%7CPF13499.6%7C0.054
LSTA.26577.1	transdecoder	five_prime_UTR	509	651	.	-	.	ID=LSTA.26577.1.p1.utr5p1;Parent=LSTA.26577.1.p1
LSTA.26577.1	transdecoder	exon	1	651	.	-	.	ID=LSTA.26577.1.p1.exon1;Parent=LSTA.26577.1.p1
LSTA.26577.1	transdecoder	CDS	2	508	.	-	0	ID=cds.LSTA.26577.1.p1;Parent=LSTA.26577.1.p1
LSTA.26578.1	transdecoder	gene	1	706	.	-	.	ID=GENE.LSTA.26578.1~~LSTA.26578.1.p1;Name=ORF%20type%3A5prime_partial%20len%3A148%20%28-%29%2Cscore%3D41.60%2Clcl%7CNW_013418835.1_prot_XP_013086440.1_23001%7C49.206%7C2.90e-23
LSTA.26578.1	transdecoder	mRNA	1	706	.	-	.	ID=LSTA.26578.1.p1;Parent=GENE.LSTA.26578.1~~LSTA.26578.1.p1;Name=ORF%20type%3A5prime_partial%20len%3A148%20%28-%29%2Cscore%3D41.60%2Clcl%7CNW_013418835.1_prot_XP_013086440.1_23001%7C49.206%7C2.90e-23
LSTA.26578.1	transdecoder	exon	1	706	.	-	.	ID=LSTA.26578.1.p1.exon1;Parent=LSTA.26578.1.p1
LSTA.26578.1	transdecoder	CDS	263	706	.	-	0	ID=cds.LSTA.26578.1.p1;Parent=LSTA.26578.1.p1
LSTA.26578.1	transdecoder	three_prime_UTR	1	262	.	-	.	ID=LSTA.26578.1.p1.utr3p1;Parent=LSTA.26578.1.p1
LSTA.26580.1	transdecoder	gene	1	675	.	+	.	ID=GENE.LSTA.26580.1~~LSTA.26580.1.p1;Name=ORF%20type%3A3prime_partial%20len%3A151%20%28%2B%29%2Cscore%3D36.45%2Clcl%7CNW_013193948.1_prot_XP_013067565.1_6263%7C72.581%7C2.62e-58%2C7tm_1%7CPF00001.21%7C0.0013%2CVIT1%7CPF01988.19%7C0.062
LSTA.26580.1	transdecoder	mRNA	1	675	.	+	.	ID=LSTA.26580.1.p1;Parent=GENE.LSTA.26580.1~~LSTA.26580.1.p1;Name=ORF%20type%3A3prime_partial%20len%3A151%20%28%2B%29%2Cscore%3D36.45%2Clcl%7CNW_013193948.1_prot_XP_013067565.1_6263%7C72.581%7C2.62e-58%2C7tm_1%7CPF00001.21%7C0.0013%2CVIT1%7CPF01988.19%7C0.062
LSTA.26580.1	transdecoder	five_prime_UTR	1	225	.	+	.	ID=LSTA.26580.1.p1.utr5p1;Parent=LSTA.26580.1.p1
LSTA.26580.1	transdecoder	exon	1	675	.	+	.	ID=LSTA.26580.1.p1.exon1;Parent=LSTA.26580.1.p1
LSTA.26580.1	transdecoder	CDS	226	675	.	+	0	ID=cds.LSTA.26580.1.p1;Parent=LSTA.26580.1.p1
LSTA.26581.1	transdecoder	gene	1	3865	.	+	.	ID=GENE.LSTA.26581.1~~LSTA.26581.1.p1;Name=ORF%20type%3A5prime_partial%20len%3A615%20%28%2B%29%2Cscore%3D133.19%2Clcl%7CNW_013413010.1_prot_XP_013084431.1_21208%7C62.258%7C0.0%2CMFS_1%7CPF07690.16%7C2e-17%2CMFS_1%7CPF07690.16%7C5.2e-17%2CSugar_tr%7CPF00083.24%7C11%2CSugar_tr%7CPF00083.24%7C3.1%2CSugar_tr%7CPF00083.24%7C1.5
LSTA.26581.1	transdecoder	mRNA	1	3865	.	+	.	ID=LSTA.26581.1.p1;Parent=GENE.LSTA.26581.1~~LSTA.26581.1.p1;Name=ORF%20type%3A5prime_partial%20len%3A615%20%28%2B%29%2Cscore%3D133.19%2Clcl%7CNW_013413010.1_prot_XP_013084431.1_21208%7C62.258%7C0.0%2CMFS_1%7CPF07690.16%7C2e-17%2CMFS_1%7CPF07690.16%7C5.2e-17%2CSugar_tr%7CPF00083.24%7C11%2CSugar_tr%7CPF00083.24%7C3.1%2CSugar_tr%7CPF00083.24%7C1.5
LSTA.26581.1	transdecoder	exon	1	3865	.	+	.	ID=LSTA.26581.1.p1.exon1;Parent=LSTA.26581.1.p1
LSTA.26581.1	transdecoder	CDS	1	1845	.	+	0	ID=cds.LSTA.26581.1.p1;Parent=LSTA.26581.1.p1
LSTA.26581.1	transdecoder	three_prime_UTR	1846	3865	.	+	.	ID=LSTA.26581.1.p1.utr3p1;Parent=LSTA.26581.1.p1
LSTA.26581.2	transdecoder	gene	1	3830	.	+	.	ID=GENE.LSTA.26581.2~~LSTA.26581.2.p1;Name=ORF%20type%3A5prime_partial%20len%3A615%20%28%2B%29%2Cscore%3D133.19%2Clcl%7CNW_013413010.1_prot_XP_013084431.1_21208%7C62.258%7C0.0%2CMFS_1%7CPF07690.16%7C2e-17%2CMFS_1%7CPF07690.16%7C5.2e-17%2CSugar_tr%7CPF00083.24%7C11%2CSugar_tr%7CPF00083.24%7C3.1%2CSugar_tr%7CPF00083.24%7C1.5
LSTA.26581.2	transdecoder	mRNA	1	3830	.	+	.	ID=LSTA.26581.2.p1;Parent=GENE.LSTA.26581.2~~LSTA.26581.2.p1;Name=ORF%20type%3A5prime_partial%20len%3A615%20%28%2B%29%2Cscore%3D133.19%2Clcl%7CNW_013413010.1_prot_XP_013084431.1_21208%7C62.258%7C0.0%2CMFS_1%7CPF07690.16%7C2e-17%2CMFS_1%7CPF07690.16%7C5.2e-17%2CSugar_tr%7CPF00083.24%7C11%2CSugar_tr%7CPF00083.24%7C3.1%2CSugar_tr%7CPF00083.24%7C1.5
LSTA.26581.2	transdecoder	exon	1	3830	.	+	.	ID=LSTA.26581.2.p1.exon1;Parent=LSTA.26581.2.p1
LSTA.26581.2	transdecoder	CDS	1	1845	.	+	0	ID=cds.LSTA.26581.2.p1;Parent=LSTA.26581.2.p1
LSTA.26581.2	transdecoder	three_prime_UTR	1846	3830	.	+	.	ID=LSTA.26581.2.p1.utr3p1;Parent=LSTA.26581.2.p1
LSTA.26582.1	transdecoder	gene	1	1102	.	+	.	ID=GENE.LSTA.26582.1~~LSTA.26582.1.p1;Name=ORF%20type%3A3prime_partial%20len%3A316%20%28%2B%29%2Cscore%3D56.89%2Clcl%7CNW_008710725.1_prot_XP_009065627.1_22026%7C53.722%7C1.48e-118%2CStr_synth%7CPF03088.16%7C3.9e%2B03%2CStr_synth%7CPF03088.16%7C9.1e%2B03%2CStr_synth%7CPF03088.16%7C1.4e%2B04%2CStr_synth%7CPF03088.16%7C8.5e-21%2CSGL%7CPF08450.12%7C2.3e%2B02%2CSGL%7CPF08450.12%7C3e-12%2CNHL%7CPF01436.21%7C34%2CNHL%7CPF01436.21%7C3.2%2CNHL%7CPF01436.21%7C1.2e%2B02%2CNHL%7CPF01436.21%7C9.8e%2B02%2CPQQ_3%7CPF13570.6%7C1.2%2CPQQ_3%7CPF13570.6%7C1.1e%2B03
LSTA.26582.1	transdecoder	mRNA	1	1102	.	+	.	ID=LSTA.26582.1.p1;Parent=GENE.LSTA.26582.1~~LSTA.26582.1.p1;Name=ORF%20type%3A3prime_partial%20len%3A316%20%28%2B%29%2Cscore%3D56.89%2Clcl%7CNW_008710725.1_prot_XP_009065627.1_22026%7C53.722%7C1.48e-118%2CStr_synth%7CPF03088.16%7C3.9e%2B03%2CStr_synth%7CPF03088.16%7C9.1e%2B03%2CStr_synth%7CPF03088.16%7C1.4e%2B04%2CStr_synth%7CPF03088.16%7C8.5e-21%2CSGL%7CPF08450.12%7C2.3e%2B02%2CSGL%7CPF08450.12%7C3e-12%2CNHL%7CPF01436.21%7C34%2CNHL%7CPF01436.21%7C3.2%2CNHL%7CPF01436.21%7C1.2e%2B02%2CNHL%7CPF01436.21%7C9.8e%2B02%2CPQQ_3%7CPF13570.6%7C1.2%2CPQQ_3%7CPF13570.6%7C1.1e%2B03
LSTA.26582.1	transdecoder	five_prime_UTR	1	155	.	+	.	ID=LSTA.26582.1.p1.utr5p1;Parent=LSTA.26582.1.p1
LSTA.26582.1	transdecoder	exon	1	1102	.	+	.	ID=LSTA.26582.1.p1.exon1;Parent=LSTA.26582.1.p1
LSTA.26582.1	transdecoder	CDS	156	1100	.	+	0	ID=cds.LSTA.26582.1.p1;Parent=LSTA.26582.1.p1
LSTA.26583.1	transdecoder	gene	1	1222	.	+	.	ID=GENE.LSTA.26583.1~~LSTA.26583.1.p1;Name=ORF%20type%3Acomplete%20len%3A118%20%28%2B%29%2Cscore%3D20.79%2Clcl%7CNW_004798149.1_prot_XP_005110410.1_23900%7C82.243%7C1.95e-59
LSTA.26583.1	transdecoder	mRNA	1	1222	.	+	.	ID=LSTA.26583.1.p1;Parent=GENE.LSTA.26583.1~~LSTA.26583.1.p1;Name=ORF%20type%3Acomplete%20len%3A118%20%28%2B%29%2Cscore%3D20.79%2Clcl%7CNW_004798149.1_prot_XP_005110410.1_23900%7C82.243%7C1.95e-59
LSTA.26583.1	transdecoder	five_prime_UTR	1	219	.	+	.	ID=LSTA.26583.1.p1.utr5p1;Parent=LSTA.26583.1.p1
LSTA.26583.1	transdecoder	exon	1	1222	.	+	.	ID=LSTA.26583.1.p1.exon1;Parent=LSTA.26583.1.p1
LSTA.26583.1	transdecoder	CDS	220	573	.	+	0	ID=cds.LSTA.26583.1.p1;Parent=LSTA.26583.1.p1
LSTA.26583.1	transdecoder	three_prime_UTR	574	1222	.	+	.	ID=LSTA.26583.1.p1.utr3p1;Parent=LSTA.26583.1.p1
LSTA.26585.1	transdecoder	gene	1	3181	.	+	.	ID=GENE.LSTA.26585.1~~LSTA.26585.1.p1;Name=ORF%20type%3Acomplete%20len%3A334%20%28%2B%29%2Cscore%3D69.45%2Clcl%7CNW_004798149.1_prot_XP_005110410.1_23900%7C80.606%7C0.0%2Czf-MYND%7CPF01753.18%7C6.1e-10%2Czf-HIT%7CPF04438.16%7C0.52%2Czf-C6H2%7CPF15801.5%7C11
LSTA.26585.1	transdecoder	mRNA	1	3181	.	+	.	ID=LSTA.26585.1.p1;Parent=GENE.LSTA.26585.1~~LSTA.26585.1.p1;Name=ORF%20type%3Acomplete%20len%3A334%20%28%2B%29%2Cscore%3D69.45%2Clcl%7CNW_004798149.1_prot_XP_005110410.1_23900%7C80.606%7C0.0%2Czf-MYND%7CPF01753.18%7C6.1e-10%2Czf-HIT%7CPF04438.16%7C0.52%2Czf-C6H2%7CPF15801.5%7C11
LSTA.26585.1	transdecoder	five_prime_UTR	1	533	.	+	.	ID=LSTA.26585.1.p1.utr5p1;Parent=LSTA.26585.1.p1
LSTA.26585.1	transdecoder	exon	1	3181	.	+	.	ID=LSTA.26585.1.p1.exon1;Parent=LSTA.26585.1.p1
LSTA.26585.1	transdecoder	CDS	534	1535	.	+	0	ID=cds.LSTA.26585.1.p1;Parent=LSTA.26585.1.p1
LSTA.26585.1	transdecoder	three_prime_UTR	1536	3181	.	+	.	ID=LSTA.26585.1.p1.utr3p1;Parent=LSTA.26585.1.p1
LSTA.26586.1	transdecoder	gene	1	3462	.	-	.	ID=GENE.LSTA.26586.1~~LSTA.26586.1.p1;Name=ORF%20type%3Acomplete%20len%3A103%20%28-%29%2Cscore%3D-4.92%2Clcl%7CNW_018408623.1_prot_XP_021370298.1_26785%7C75.000%7C2.25e-09%2CSVM_signal%7CPF12113.8%7C1.8e%2B02%2CSVM_signal%7CPF12113.8%7C0.54
LSTA.26586.1	transdecoder	mRNA	1	3462	.	-	.	ID=LSTA.26586.1.p1;Parent=GENE.LSTA.26586.1~~LSTA.26586.1.p1;Name=ORF%20type%3Acomplete%20len%3A103%20%28-%29%2Cscore%3D-4.92%2Clcl%7CNW_018408623.1_prot_XP_021370298.1_26785%7C75.000%7C2.25e-09%2CSVM_signal%7CPF12113.8%7C1.8e%2B02%2CSVM_signal%7CPF12113.8%7C0.54
LSTA.26586.1	transdecoder	five_prime_UTR	2869	3462	.	-	.	ID=LSTA.26586.1.p1.utr5p1;Parent=LSTA.26586.1.p1
LSTA.26586.1	transdecoder	exon	1	3462	.	-	.	ID=LSTA.26586.1.p1.exon1;Parent=LSTA.26586.1.p1
LSTA.26586.1	transdecoder	CDS	2560	2868	.	-	0	ID=cds.LSTA.26586.1.p1;Parent=LSTA.26586.1.p1
LSTA.26586.1	transdecoder	three_prime_UTR	1	2559	.	-	.	ID=LSTA.26586.1.p1.utr3p1;Parent=LSTA.26586.1.p1
LSTA.26589.1	transdecoder	gene	1	3043	.	-	.	ID=GENE.LSTA.26589.1~~LSTA.26589.1.p2;Name=ORF%20type%3Acomplete%20len%3A434%20%28-%29%2Cscore%3D-55.22%2Clcl%7CNW_018408885.1_prot_XP_021377905.1_33633%7C24.566%7C5.58e-07
LSTA.26589.1	transdecoder	mRNA	1	3043	.	-	.	ID=LSTA.26589.1.p2;Parent=GENE.LSTA.26589.1~~LSTA.26589.1.p2;Name=ORF%20type%3Acomplete%20len%3A434%20%28-%29%2Cscore%3D-55.22%2Clcl%7CNW_018408885.1_prot_XP_021377905.1_33633%7C24.566%7C5.58e-07
LSTA.26589.1	transdecoder	five_prime_UTR	1990	3043	.	-	.	ID=LSTA.26589.1.p2.utr5p1;Parent=LSTA.26589.1.p2
LSTA.26589.1	transdecoder	exon	1	3043	.	-	.	ID=LSTA.26589.1.p2.exon1;Parent=LSTA.26589.1.p2
LSTA.26589.1	transdecoder	CDS	688	1989	.	-	0	ID=cds.LSTA.26589.1.p2;Parent=LSTA.26589.1.p2
LSTA.26589.1	transdecoder	three_prime_UTR	1	687	.	-	.	ID=LSTA.26589.1.p2.utr3p1;Parent=LSTA.26589.1.p2
LSTA.26592.1	transdecoder	gene	1	1431	.	+	.	ID=GENE.LSTA.26592.1~~LSTA.26592.1.p1;Name=ORF%20type%3A5prime_partial%20len%3A368%20%28%2B%29%2Cscore%3D87.06%2Clcl%7CNW_013512595.1_prot_XP_013063801.1_35431%7C55.452%7C1.15e-117
LSTA.26592.1	transdecoder	mRNA	1	1431	.	+	.	ID=LSTA.26592.1.p1;Parent=GENE.LSTA.26592.1~~LSTA.26592.1.p1;Name=ORF%20type%3A5prime_partial%20len%3A368%20%28%2B%29%2Cscore%3D87.06%2Clcl%7CNW_013512595.1_prot_XP_013063801.1_35431%7C55.452%7C1.15e-117
LSTA.26592.1	transdecoder	exon	1	1431	.	+	.	ID=LSTA.26592.1.p1.exon1;Parent=LSTA.26592.1.p1
LSTA.26592.1	transdecoder	CDS	3	1106	.	+	0	ID=cds.LSTA.26592.1.p1;Parent=LSTA.26592.1.p1
LSTA.26592.1	transdecoder	three_prime_UTR	1107	1431	.	+	.	ID=LSTA.26592.1.p1.utr3p1;Parent=LSTA.26592.1.p1
LSTA.26594.1	transdecoder	gene	1	4943	.	+	.	ID=GENE.LSTA.26594.1~~LSTA.26594.1.p1;Name=ORF%20type%3A5prime_partial%20len%3A311%20%28%2B%29%2Cscore%3D54.10%2Clcl%7CNW_013243732.1_prot_XP_013074626.1_12508%7C69.350%7C6.23e-170%2CSulfotransfer_1%7CPF00685.27%7C4.9e-73%2CSulfotransfer_3%7CPF13469.6%7C1.2%2CSulfotransfer_3%7CPF13469.6%7C0.0012%2CSpoVIF%7CPF14069.6%7C0.22
LSTA.26594.1	transdecoder	mRNA	1	4943	.	+	.	ID=LSTA.26594.1.p1;Parent=GENE.LSTA.26594.1~~LSTA.26594.1.p1;Name=ORF%20type%3A5prime_partial%20len%3A311%20%28%2B%29%2Cscore%3D54.10%2Clcl%7CNW_013243732.1_prot_XP_013074626.1_12508%7C69.350%7C6.23e-170%2CSulfotransfer_1%7CPF00685.27%7C4.9e-73%2CSulfotransfer_3%7CPF13469.6%7C1.2%2CSulfotransfer_3%7CPF13469.6%7C0.0012%2CSpoVIF%7CPF14069.6%7C0.22
LSTA.26594.1	transdecoder	exon	1	4943	.	+	.	ID=LSTA.26594.1.p1.exon1;Parent=LSTA.26594.1.p1
LSTA.26594.1	transdecoder	CDS	1	933	.	+	0	ID=cds.LSTA.26594.1.p1;Parent=LSTA.26594.1.p1
LSTA.26594.1	transdecoder	three_prime_UTR	934	4943	.	+	.	ID=LSTA.26594.1.p1.utr3p1;Parent=LSTA.26594.1.p1
LSTA.26594.1	transdecoder	gene	1	4943	.	-	.	ID=GENE.LSTA.26594.1~~LSTA.26594.1.p3;Name=ORF%20type%3Acomplete%20len%3A190%20%28-%29%2Cscore%3D32.79
LSTA.26594.1	transdecoder	mRNA	1	4943	.	-	.	ID=LSTA.26594.1.p3;Parent=GENE.LSTA.26594.1~~LSTA.26594.1.p3;Name=ORF%20type%3Acomplete%20len%3A190%20%28-%29%2Cscore%3D32.79
LSTA.26594.1	transdecoder	five_prime_UTR	3591	4943	.	-	.	ID=LSTA.26594.1.p3.utr5p1;Parent=LSTA.26594.1.p3
LSTA.26594.1	transdecoder	exon	1	4943	.	-	.	ID=LSTA.26594.1.p3.exon1;Parent=LSTA.26594.1.p3
LSTA.26594.1	transdecoder	CDS	3021	3590	.	-	0	ID=cds.LSTA.26594.1.p3;Parent=LSTA.26594.1.p3
LSTA.26594.1	transdecoder	three_prime_UTR	1	3020	.	-	.	ID=LSTA.26594.1.p3.utr3p1;Parent=LSTA.26594.1.p3
LSTA.26594.2	transdecoder	gene	1	5030	.	+	.	ID=GENE.LSTA.26594.2~~LSTA.26594.2.p1;Name=ORF%20type%3Acomplete%20len%3A202%20%28%2B%29%2Cscore%3D43.80%2Clcl%7CNW_013243732.1_prot_XP_013074626.1_12508%7C67.757%7C6.43e-103%2CSulfotransfer_1%7CPF00685.27%7C4.1e-59%2CSulfotransfer_3%7CPF13469.6%7C0.00047%2CSpoVIF%7CPF14069.6%7C0.12
LSTA.26594.2	transdecoder	mRNA	1	5030	.	+	.	ID=LSTA.26594.2.p1;Parent=GENE.LSTA.26594.2~~LSTA.26594.2.p1;Name=ORF%20type%3Acomplete%20len%3A202%20%28%2B%29%2Cscore%3D43.80%2Clcl%7CNW_013243732.1_prot_XP_013074626.1_12508%7C67.757%7C6.43e-103%2CSulfotransfer_1%7CPF00685.27%7C4.1e-59%2CSulfotransfer_3%7CPF13469.6%7C0.00047%2CSpoVIF%7CPF14069.6%7C0.12
LSTA.26594.2	transdecoder	five_prime_UTR	1	465	.	+	.	ID=LSTA.26594.2.p1.utr5p1;Parent=LSTA.26594.2.p1
LSTA.26594.2	transdecoder	exon	1	5030	.	+	.	ID=LSTA.26594.2.p1.exon1;Parent=LSTA.26594.2.p1
LSTA.26594.2	transdecoder	CDS	466	1071	.	+	0	ID=cds.LSTA.26594.2.p1;Parent=LSTA.26594.2.p1
LSTA.26594.2	transdecoder	three_prime_UTR	1072	5030	.	+	.	ID=LSTA.26594.2.p1.utr3p1;Parent=LSTA.26594.2.p1
LSTA.26594.2	transdecoder	gene	1	5030	.	-	.	ID=GENE.LSTA.26594.2~~LSTA.26594.2.p3;Name=ORF%20type%3Acomplete%20len%3A190%20%28-%29%2Cscore%3D32.79
LSTA.26594.2	transdecoder	mRNA	1	5030	.	-	.	ID=LSTA.26594.2.p3;Parent=GENE.LSTA.26594.2~~LSTA.26594.2.p3;Name=ORF%20type%3Acomplete%20len%3A190%20%28-%29%2Cscore%3D32.79
LSTA.26594.2	transdecoder	five_prime_UTR	3729	5030	.	-	.	ID=LSTA.26594.2.p3.utr5p1;Parent=LSTA.26594.2.p3
LSTA.26594.2	transdecoder	exon	1	5030	.	-	.	ID=LSTA.26594.2.p3.exon1;Parent=LSTA.26594.2.p3
LSTA.26594.2	transdecoder	CDS	3159	3728	.	-	0	ID=cds.LSTA.26594.2.p3;Parent=LSTA.26594.2.p3
LSTA.26594.2	transdecoder	three_prime_UTR	1	3158	.	-	.	ID=LSTA.26594.2.p3.utr3p1;Parent=LSTA.26594.2.p3
LSTA.26594.3	transdecoder	gene	1	5909	.	-	.	ID=GENE.LSTA.26594.3~~LSTA.26594.3.p1;Name=ORF%20type%3Acomplete%20len%3A190%20%28-%29%2Cscore%3D32.79
LSTA.26594.3	transdecoder	mRNA	1	5909	.	-	.	ID=LSTA.26594.3.p1;Parent=GENE.LSTA.26594.3~~LSTA.26594.3.p1;Name=ORF%20type%3Acomplete%20len%3A190%20%28-%29%2Cscore%3D32.79
LSTA.26594.3	transdecoder	five_prime_UTR	4608	5909	.	-	.	ID=LSTA.26594.3.p1.utr5p1;Parent=LSTA.26594.3.p1
LSTA.26594.3	transdecoder	exon	1	5909	.	-	.	ID=LSTA.26594.3.p1.exon1;Parent=LSTA.26594.3.p1
LSTA.26594.3	transdecoder	CDS	4038	4607	.	-	0	ID=cds.LSTA.26594.3.p1;Parent=LSTA.26594.3.p1
LSTA.26594.3	transdecoder	three_prime_UTR	1	4037	.	-	.	ID=LSTA.26594.3.p1.utr3p1;Parent=LSTA.26594.3.p1
LSTA.26594.3	transdecoder	gene	1	5909	.	+	.	ID=GENE.LSTA.26594.3~~LSTA.26594.3.p2;Name=ORF%20type%3Acomplete%20len%3A121%20%28%2B%29%2Cscore%3D31.17%2Clcl%7CNW_013243732.1_prot_XP_013074626.1_12508%7C64.356%7C2.22e-41%2CSulfotransfer_1%7CPF00685.27%7C2.4e-21%2CSpoVIF%7CPF14069.6%7C0.0012
LSTA.26594.3	transdecoder	mRNA	1	5909	.	+	.	ID=LSTA.26594.3.p2;Parent=GENE.LSTA.26594.3~~LSTA.26594.3.p2;Name=ORF%20type%3Acomplete%20len%3A121%20%28%2B%29%2Cscore%3D31.17%2Clcl%7CNW_013243732.1_prot_XP_013074626.1_12508%7C64.356%7C2.22e-41%2CSulfotransfer_1%7CPF00685.27%7C2.4e-21%2CSpoVIF%7CPF14069.6%7C0.0012
LSTA.26594.3	transdecoder	five_prime_UTR	1	1587	.	+	.	ID=LSTA.26594.3.p2.utr5p1;Parent=LSTA.26594.3.p2
LSTA.26594.3	transdecoder	exon	1	5909	.	+	.	ID=LSTA.26594.3.p2.exon1;Parent=LSTA.26594.3.p2
LSTA.26594.3	transdecoder	CDS	1588	1950	.	+	0	ID=cds.LSTA.26594.3.p2;Parent=LSTA.26594.3.p2
LSTA.26594.3	transdecoder	three_prime_UTR	1951	5909	.	+	.	ID=LSTA.26594.3.p2.utr3p1;Parent=LSTA.26594.3.p2
LSTA.26594.4	transdecoder	gene	1	5070	.	+	.	ID=GENE.LSTA.26594.4~~LSTA.26594.4.p3;Name=ORF%20type%3Acomplete%20len%3A120%20%28%2B%29%2Cscore%3D20.55%2Clcl%7CNW_013243732.1_prot_XP_013074626.1_12508%7C71.304%7C5.96e-52%2CSulfotransfer_1%7CPF00685.27%7C2.9e-32%2CSulfotransfer_3%7CPF13469.6%7C0.0097
LSTA.26594.4	transdecoder	mRNA	1	5070	.	+	.	ID=LSTA.26594.4.p3;Parent=GENE.LSTA.26594.4~~LSTA.26594.4.p3;Name=ORF%20type%3Acomplete%20len%3A120%20%28%2B%29%2Cscore%3D20.55%2Clcl%7CNW_013243732.1_prot_XP_013074626.1_12508%7C71.304%7C5.96e-52%2CSulfotransfer_1%7CPF00685.27%7C2.9e-32%2CSulfotransfer_3%7CPF13469.6%7C0.0097
LSTA.26594.4	transdecoder	five_prime_UTR	1	377	.	+	.	ID=LSTA.26594.4.p3.utr5p1;Parent=LSTA.26594.4.p3
LSTA.26594.4	transdecoder	exon	1	5070	.	+	.	ID=LSTA.26594.4.p3.exon1;Parent=LSTA.26594.4.p3
LSTA.26594.4	transdecoder	CDS	378	737	.	+	0	ID=cds.LSTA.26594.4.p3;Parent=LSTA.26594.4.p3
LSTA.26594.4	transdecoder	three_prime_UTR	738	5070	.	+	.	ID=LSTA.26594.4.p3.utr3p1;Parent=LSTA.26594.4.p3
LSTA.26594.4	transdecoder	gene	1	5070	.	+	.	ID=GENE.LSTA.26594.4~~LSTA.26594.4.p2;Name=ORF%20type%3Acomplete%20len%3A121%20%28%2B%29%2Cscore%3D31.17%2Clcl%7CNW_013243732.1_prot_XP_013074626.1_12508%7C64.356%7C2.22e-41%2CSulfotransfer_1%7CPF00685.27%7C2.4e-21%2CSpoVIF%7CPF14069.6%7C0.0012
LSTA.26594.4	transdecoder	mRNA	1	5070	.	+	.	ID=LSTA.26594.4.p2;Parent=GENE.LSTA.26594.4~~LSTA.26594.4.p2;Name=ORF%20type%3Acomplete%20len%3A121%20%28%2B%29%2Cscore%3D31.17%2Clcl%7CNW_013243732.1_prot_XP_013074626.1_12508%7C64.356%7C2.22e-41%2CSulfotransfer_1%7CPF00685.27%7C2.4e-21%2CSpoVIF%7CPF14069.6%7C0.0012
LSTA.26594.4	transdecoder	five_prime_UTR	1	748	.	+	.	ID=LSTA.26594.4.p2.utr5p1;Parent=LSTA.26594.4.p2
LSTA.26594.4	transdecoder	exon	1	5070	.	+	.	ID=LSTA.26594.4.p2.exon1;Parent=LSTA.26594.4.p2
LSTA.26594.4	transdecoder	CDS	749	1111	.	+	0	ID=cds.LSTA.26594.4.p2;Parent=LSTA.26594.4.p2
LSTA.26594.4	transdecoder	three_prime_UTR	1112	5070	.	+	.	ID=LSTA.26594.4.p2.utr3p1;Parent=LSTA.26594.4.p2
LSTA.26594.4	transdecoder	gene	1	5070	.	-	.	ID=GENE.LSTA.26594.4~~LSTA.26594.4.p1;Name=ORF%20type%3Acomplete%20len%3A190%20%28-%29%2Cscore%3D32.79
LSTA.26594.4	transdecoder	mRNA	1	5070	.	-	.	ID=LSTA.26594.4.p1;Parent=GENE.LSTA.26594.4~~LSTA.26594.4.p1;Name=ORF%20type%3Acomplete%20len%3A190%20%28-%29%2Cscore%3D32.79
LSTA.26594.4	transdecoder	five_prime_UTR	3769	5070	.	-	.	ID=LSTA.26594.4.p1.utr5p1;Parent=LSTA.26594.4.p1
LSTA.26594.4	transdecoder	exon	1	5070	.	-	.	ID=LSTA.26594.4.p1.exon1;Parent=LSTA.26594.4.p1
LSTA.26594.4	transdecoder	CDS	3199	3768	.	-	0	ID=cds.LSTA.26594.4.p1;Parent=LSTA.26594.4.p1
LSTA.26594.4	transdecoder	three_prime_UTR	1	3198	.	-	.	ID=LSTA.26594.4.p1.utr3p1;Parent=LSTA.26594.4.p1
LSTA.26595.1	transdecoder	gene	1	5649	.	+	.	ID=GENE.LSTA.26595.1~~LSTA.26595.1.p2;Name=ORF%20type%3Acomplete%20len%3A190%20%28%2B%29%2Cscore%3D32.79
LSTA.26595.1	transdecoder	mRNA	1	5649	.	+	.	ID=LSTA.26595.1.p2;Parent=GENE.LSTA.26595.1~~LSTA.26595.1.p2;Name=ORF%20type%3Acomplete%20len%3A190%20%28%2B%29%2Cscore%3D32.79
LSTA.26595.1	transdecoder	five_prime_UTR	1	2597	.	+	.	ID=LSTA.26595.1.p2.utr5p1;Parent=LSTA.26595.1.p2
LSTA.26595.1	transdecoder	exon	1	5649	.	+	.	ID=LSTA.26595.1.p2.exon1;Parent=LSTA.26595.1.p2
LSTA.26595.1	transdecoder	CDS	2598	3167	.	+	0	ID=cds.LSTA.26595.1.p2;Parent=LSTA.26595.1.p2
LSTA.26595.1	transdecoder	three_prime_UTR	3168	5649	.	+	.	ID=LSTA.26595.1.p2.utr3p1;Parent=LSTA.26595.1.p2
LSTA.26595.1	transdecoder	gene	1	5649	.	+	.	ID=GENE.LSTA.26595.1~~LSTA.26595.1.p1;Name=ORF%20type%3Acomplete%20len%3A426%20%28%2B%29%2Cscore%3D74.14%2Clcl%7CNW_013478362.1_prot_XP_013094490.1_30110%7C76.923%7C0.0%2CWD40%7CPF00400.32%7C0.047%2CWD40%7CPF00400.32%7C0.0089%2CWD40%7CPF00400.32%7C7.5e-07%2CWD40%7CPF00400.32%7C0.0047%2CWD40%7CPF00400.32%7C22%2CWD40%7CPF00400.32%7C2.1e%2B03%2CWD40%7CPF00400.32%7C43%2CANAPC4_WD40%7CPF12894.7%7C1.8%2CANAPC4_WD40%7CPF12894.7%7C1.8%2CANAPC4_WD40%7CPF12894.7%7C0.16%2CANAPC4_WD40%7CPF12894.7%7C1.1e%2B03%2CANAPC4_WD40%7CPF12894.7%7C0.039%2CGe1_WD40%7CPF16529.5%7C43%2CGe1_WD40%7CPF16529.5%7C0.64%2CGe1_WD40%7CPF16529.5%7C12%2CCoatomer_WDAD%7CPF04053.14%7C19%2CCoatomer_WDAD%7CPF04053.14%7C0.086%2CeIF2A%7CPF08662.11%7C1.8e%2B02%2CeIF2A%7CPF08662.11%7C0.83%2CeIF2A%7CPF08662.11%7C2.5e%2B03%2CeIF2A%7CPF08662.11%7C1.4e%2B02%2CNup160%7CPF11715.8%7C0.012%2CPD40%7CPF07676.12%7C5e%2B03%2CPD40%7CPF07676.12%7C2.5e%2B03%2CPD40%7CPF07676.12%7C98%2CPD40%7CPF07676.12%7C33
LSTA.26595.1	transdecoder	mRNA	1	5649	.	+	.	ID=LSTA.26595.1.p1;Parent=GENE.LSTA.26595.1~~LSTA.26595.1.p1;Name=ORF%20type%3Acomplete%20len%3A426%20%28%2B%29%2Cscore%3D74.14%2Clcl%7CNW_013478362.1_prot_XP_013094490.1_30110%7C76.923%7C0.0%2CWD40%7CPF00400.32%7C0.047%2CWD40%7CPF00400.32%7C0.0089%2CWD40%7CPF00400.32%7C7.5e-07%2CWD40%7CPF00400.32%7C0.0047%2CWD40%7CPF00400.32%7C22%2CWD40%7CPF00400.32%7C2.1e%2B03%2CWD40%7CPF00400.32%7C43%2CANAPC4_WD40%7CPF12894.7%7C1.8%2CANAPC4_WD40%7CPF12894.7%7C1.8%2CANAPC4_WD40%7CPF12894.7%7C0.16%2CANAPC4_WD40%7CPF12894.7%7C1.1e%2B03%2CANAPC4_WD40%7CPF12894.7%7C0.039%2CGe1_WD40%7CPF16529.5%7C43%2CGe1_WD40%7CPF16529.5%7C0.64%2CGe1_WD40%7CPF16529.5%7C12%2CCoatomer_WDAD%7CPF04053.14%7C19%2CCoatomer_WDAD%7CPF04053.14%7C0.086%2CeIF2A%7CPF08662.11%7C1.8e%2B02%2CeIF2A%7CPF08662.11%7C0.83%2CeIF2A%7CPF08662.11%7C2.5e%2B03%2CeIF2A%7CPF08662.11%7C1.4e%2B02%2CNup160%7CPF11715.8%7C0.012%2CPD40%7CPF07676.12%7C5e%2B03%2CPD40%7CPF07676.12%7C2.5e%2B03%2CPD40%7CPF07676.12%7C98%2CPD40%7CPF07676.12%7C33
LSTA.26595.1	transdecoder	five_prime_UTR	1	405	.	+	.	ID=LSTA.26595.1.p1.utr5p1;Parent=LSTA.26595.1.p1
LSTA.26595.1	transdecoder	exon	1	5649	.	+	.	ID=LSTA.26595.1.p1.exon1;Parent=LSTA.26595.1.p1
LSTA.26595.1	transdecoder	CDS	406	1683	.	+	0	ID=cds.LSTA.26595.1.p1;Parent=LSTA.26595.1.p1
LSTA.26595.1	transdecoder	three_prime_UTR	1684	5649	.	+	.	ID=LSTA.26595.1.p1.utr3p1;Parent=LSTA.26595.1.p1
LSTA.26595.2	transdecoder	gene	1	2790	.	+	.	ID=GENE.LSTA.26595.2~~LSTA.26595.2.p1;Name=ORF%20type%3A5prime_partial%20len%3A374%20%28%2B%29%2Cscore%3D77.66%2Clcl%7CNW_013478362.1_prot_XP_013094490.1_30110%7C58.730%7C6.24e-141%2CANAPC4_WD40%7CPF12894.7%7C9.6e%2B03%2CANAPC4_WD40%7CPF12894.7%7C8.6e%2B02%2CANAPC4_WD40%7CPF12894.7%7C0.031%2CWD40%7CPF00400.32%7C18%2CWD40%7CPF00400.32%7C1.8e%2B03%2CWD40%7CPF00400.32%7C37%2CCoatomer_WDAD%7CPF04053.14%7C0.058
LSTA.26595.2	transdecoder	mRNA	1	2790	.	+	.	ID=LSTA.26595.2.p1;Parent=GENE.LSTA.26595.2~~LSTA.26595.2.p1;Name=ORF%20type%3A5prime_partial%20len%3A374%20%28%2B%29%2Cscore%3D77.66%2Clcl%7CNW_013478362.1_prot_XP_013094490.1_30110%7C58.730%7C6.24e-141%2CANAPC4_WD40%7CPF12894.7%7C9.6e%2B03%2CANAPC4_WD40%7CPF12894.7%7C8.6e%2B02%2CANAPC4_WD40%7CPF12894.7%7C0.031%2CWD40%7CPF00400.32%7C18%2CWD40%7CPF00400.32%7C1.8e%2B03%2CWD40%7CPF00400.32%7C37%2CCoatomer_WDAD%7CPF04053.14%7C0.058
LSTA.26595.2	transdecoder	exon	1	2790	.	+	.	ID=LSTA.26595.2.p1.exon1;Parent=LSTA.26595.2.p1
LSTA.26595.2	transdecoder	CDS	2	1123	.	+	0	ID=cds.LSTA.26595.2.p1;Parent=LSTA.26595.2.p1
LSTA.26595.2	transdecoder	three_prime_UTR	1124	2790	.	+	.	ID=LSTA.26595.2.p1.utr3p1;Parent=LSTA.26595.2.p1
LSTA.26597.1	transdecoder	gene	1	3046	.	-	.	ID=GENE.LSTA.26597.1~~LSTA.26597.1.p1;Name=ORF%20type%3A5prime_partial%20len%3A808%20%28-%29%2Cscore%3D151.78%2Clcl%7CNW_004798055.1_prot_XP_012944123.1_22999%7C34.541%7C3.00e-48
LSTA.26597.1	transdecoder	mRNA	1	3046	.	-	.	ID=LSTA.26597.1.p1;Parent=GENE.LSTA.26597.1~~LSTA.26597.1.p1;Name=ORF%20type%3A5prime_partial%20len%3A808%20%28-%29%2Cscore%3D151.78%2Clcl%7CNW_004798055.1_prot_XP_012944123.1_22999%7C34.541%7C3.00e-48
LSTA.26597.1	transdecoder	exon	1	3046	.	-	.	ID=LSTA.26597.1.p1.exon1;Parent=LSTA.26597.1.p1
LSTA.26597.1	transdecoder	CDS	623	3046	.	-	0	ID=cds.LSTA.26597.1.p1;Parent=LSTA.26597.1.p1
LSTA.26597.1	transdecoder	three_prime_UTR	1	622	.	-	.	ID=LSTA.26597.1.p1.utr3p1;Parent=LSTA.26597.1.p1
LSTA.26598.1	transdecoder	gene	1	1684	.	+	.	ID=GENE.LSTA.26598.1~~LSTA.26598.1.p1;Name=ORF%20type%3Acomplete%20len%3A281%20%28%2B%29%2Cscore%3D38.39%2Clcl%7CNW_013207008.1_prot_XP_013071714.1_9940%7C63.507%7C6.57e-102%2CUbiq_cyt_C_chap%7CPF03981.12%7C2.9e-23
LSTA.26598.1	transdecoder	mRNA	1	1684	.	+	.	ID=LSTA.26598.1.p1;Parent=GENE.LSTA.26598.1~~LSTA.26598.1.p1;Name=ORF%20type%3Acomplete%20len%3A281%20%28%2B%29%2Cscore%3D38.39%2Clcl%7CNW_013207008.1_prot_XP_013071714.1_9940%7C63.507%7C6.57e-102%2CUbiq_cyt_C_chap%7CPF03981.12%7C2.9e-23
LSTA.26598.1	transdecoder	five_prime_UTR	1	140	.	+	.	ID=LSTA.26598.1.p1.utr5p1;Parent=LSTA.26598.1.p1
LSTA.26598.1	transdecoder	exon	1	1684	.	+	.	ID=LSTA.26598.1.p1.exon1;Parent=LSTA.26598.1.p1
LSTA.26598.1	transdecoder	CDS	141	983	.	+	0	ID=cds.LSTA.26598.1.p1;Parent=LSTA.26598.1.p1
LSTA.26598.1	transdecoder	three_prime_UTR	984	1684	.	+	.	ID=LSTA.26598.1.p1.utr3p1;Parent=LSTA.26598.1.p1
LSTA.26599.1	transdecoder	gene	1	2539	.	+	.	ID=GENE.LSTA.26599.1~~LSTA.26599.1.p1;Name=ORF%20type%3A5prime_partial%20len%3A129%20%28%2B%29%2Cscore%3D18.99%2Clcl%7CNW_004797347.1_prot_XP_012935630.1_5938%7C47.368%7C1.29e-17%2CSVWC%7CPF15430.6%7C0.0024%2CCul7%7CPF11515.8%7C0.11
LSTA.26599.1	transdecoder	mRNA	1	2539	.	+	.	ID=LSTA.26599.1.p1;Parent=GENE.LSTA.26599.1~~LSTA.26599.1.p1;Name=ORF%20type%3A5prime_partial%20len%3A129%20%28%2B%29%2Cscore%3D18.99%2Clcl%7CNW_004797347.1_prot_XP_012935630.1_5938%7C47.368%7C1.29e-17%2CSVWC%7CPF15430.6%7C0.0024%2CCul7%7CPF11515.8%7C0.11
LSTA.26599.1	transdecoder	exon	1	2539	.	+	.	ID=LSTA.26599.1.p1.exon1;Parent=LSTA.26599.1.p1
LSTA.26599.1	transdecoder	CDS	2	388	.	+	0	ID=cds.LSTA.26599.1.p1;Parent=LSTA.26599.1.p1
LSTA.26599.1	transdecoder	three_prime_UTR	389	2539	.	+	.	ID=LSTA.26599.1.p1.utr3p1;Parent=LSTA.26599.1.p1
LSTA.26599.1	transdecoder	gene	1	2539	.	-	.	ID=GENE.LSTA.26599.1~~LSTA.26599.1.p2;Name=ORF%20type%3Acomplete%20len%3A102%20%28-%29%2Cscore%3D8.43%2CVKG_Carbox%7CPF05090.14%7C0.042
LSTA.26599.1	transdecoder	mRNA	1	2539	.	-	.	ID=LSTA.26599.1.p2;Parent=GENE.LSTA.26599.1~~LSTA.26599.1.p2;Name=ORF%20type%3Acomplete%20len%3A102%20%28-%29%2Cscore%3D8.43%2CVKG_Carbox%7CPF05090.14%7C0.042
LSTA.26599.1	transdecoder	five_prime_UTR	2330	2539	.	-	.	ID=LSTA.26599.1.p2.utr5p1;Parent=LSTA.26599.1.p2
LSTA.26599.1	transdecoder	exon	1	2539	.	-	.	ID=LSTA.26599.1.p2.exon1;Parent=LSTA.26599.1.p2
LSTA.26599.1	transdecoder	CDS	2024	2329	.	-	0	ID=cds.LSTA.26599.1.p2;Parent=LSTA.26599.1.p2
LSTA.26599.1	transdecoder	three_prime_UTR	1	2023	.	-	.	ID=LSTA.26599.1.p2.utr3p1;Parent=LSTA.26599.1.p2
LSTA.2660.3	transdecoder	gene	1	3309	.	-	.	ID=GENE.LSTA.2660.3~~LSTA.2660.3.p1;Name=ORF%20type%3A3prime_partial%20len%3A101%20%28-%29%2Cscore%3D-0.41%2CNdc1_Nup%7CPF09531.10%7C0.14
LSTA.2660.3	transdecoder	mRNA	1	3309	.	-	.	ID=LSTA.2660.3.p1;Parent=GENE.LSTA.2660.3~~LSTA.2660.3.p1;Name=ORF%20type%3A3prime_partial%20len%3A101%20%28-%29%2Cscore%3D-0.41%2CNdc1_Nup%7CPF09531.10%7C0.14
LSTA.2660.3	transdecoder	five_prime_UTR	303	3309	.	-	.	ID=LSTA.2660.3.p1.utr5p1;Parent=LSTA.2660.3.p1
LSTA.2660.3	transdecoder	exon	1	3309	.	-	.	ID=LSTA.2660.3.p1.exon1;Parent=LSTA.2660.3.p1
LSTA.2660.3	transdecoder	CDS	3	302	.	-	0	ID=cds.LSTA.2660.3.p1;Parent=LSTA.2660.3.p1
LSTA.2660.4	transdecoder	gene	1	1519	.	-	.	ID=GENE.LSTA.2660.4~~LSTA.2660.4.p1;Name=ORF%20type%3A3prime_partial%20len%3A154%20%28-%29%2Cscore%3D2.85
LSTA.2660.4	transdecoder	mRNA	1	1519	.	-	.	ID=LSTA.2660.4.p1;Parent=GENE.LSTA.2660.4~~LSTA.2660.4.p1;Name=ORF%20type%3A3prime_partial%20len%3A154%20%28-%29%2Cscore%3D2.85
LSTA.2660.4	transdecoder	five_prime_UTR	462	1519	.	-	.	ID=LSTA.2660.4.p1.utr5p1;Parent=LSTA.2660.4.p1
LSTA.2660.4	transdecoder	exon	1	1519	.	-	.	ID=LSTA.2660.4.p1.exon1;Parent=LSTA.2660.4.p1
LSTA.2660.4	transdecoder	CDS	3	461	.	-	0	ID=cds.LSTA.2660.4.p1;Parent=LSTA.2660.4.p1
LSTA.26600.1	transdecoder	gene	1	4106	.	+	.	ID=GENE.LSTA.26600.1~~LSTA.26600.1.p1;Name=ORF%20type%3Acomplete%20len%3A361%20%28%2B%29%2Cscore%3D62.77%2Clcl%7CNW_011935844.1_prot_XP_011435915.1_15930%7C28.829%7C5.14e-41%2Czf-B_box%7CPF00643.24%7C5.1e-08%2Czf-RING_5%7CPF14634.6%7C2.3e-05%2Czf-RING_5%7CPF14634.6%7C3.2e%2B02%2Czf-RING_UBOX%7CPF13445.6%7C2.4e-05%2Czf-RING_UBOX%7CPF13445.6%7C4.8e%2B03%2Czf-RING_UBOX%7CPF13445.6%7C2.8e%2B03%2Czf-RING_2%7CPF13639.6%7C7.8e-05%2Czf-RING_2%7CPF13639.6%7C1.1e%2B04%2Czf-C3HC4%7CPF00097.25%7C0.00075%2CExonuc_VII_L%7CPF02601.15%7C0.013%2CTMPIT%7CPF07851.13%7C0.017%2Czf-C3HC4_4%7CPF15227.6%7C3.3e%2B03%2Czf-C3HC4_4%7CPF15227.6%7C0.029%2Czf-C3HC4_4%7CPF15227.6%7C5.6e%2B02%2CYjbH%7CPF06082.11%7C0.07%2Czf-RING_4%7CPF14570.6%7C0.12%2Czf-RING_4%7CPF14570.6%7C77%2CProk-RING_4%7CPF14447.6%7C0.033%2CProk-RING_4%7CPF14447.6%7C1.5e%2B03%2CC1_4%7CPF07975.12%7C2.1e%2B03%2CC1_4%7CPF07975.12%7C2.5e%2B02%2CC1_4%7CPF07975.12%7C0.37
LSTA.26600.1	transdecoder	mRNA	1	4106	.	+	.	ID=LSTA.26600.1.p1;Parent=GENE.LSTA.26600.1~~LSTA.26600.1.p1;Name=ORF%20type%3Acomplete%20len%3A361%20%28%2B%29%2Cscore%3D62.77%2Clcl%7CNW_011935844.1_prot_XP_011435915.1_15930%7C28.829%7C5.14e-41%2Czf-B_box%7CPF00643.24%7C5.1e-08%2Czf-RING_5%7CPF14634.6%7C2.3e-05%2Czf-RING_5%7CPF14634.6%7C3.2e%2B02%2Czf-RING_UBOX%7CPF13445.6%7C2.4e-05%2Czf-RING_UBOX%7CPF13445.6%7C4.8e%2B03%2Czf-RING_UBOX%7CPF13445.6%7C2.8e%2B03%2Czf-RING_2%7CPF13639.6%7C7.8e-05%2Czf-RING_2%7CPF13639.6%7C1.1e%2B04%2Czf-C3HC4%7CPF00097.25%7C0.00075%2CExonuc_VII_L%7CPF02601.15%7C0.013%2CTMPIT%7CPF07851.13%7C0.017%2Czf-C3HC4_4%7CPF15227.6%7C3.3e%2B03%2Czf-C3HC4_4%7CPF15227.6%7C0.029%2Czf-C3HC4_4%7CPF15227.6%7C5.6e%2B02%2CYjbH%7CPF06082.11%7C0.07%2Czf-RING_4%7CPF14570.6%7C0.12%2Czf-RING_4%7CPF14570.6%7C77%2CProk-RING_4%7CPF14447.6%7C0.033%2CProk-RING_4%7CPF14447.6%7C1.5e%2B03%2CC1_4%7CPF07975.12%7C2.1e%2B03%2CC1_4%7CPF07975.12%7C2.5e%2B02%2CC1_4%7CPF07975.12%7C0.37
LSTA.26600.1	transdecoder	five_prime_UTR	1	290	.	+	.	ID=LSTA.26600.1.p1.utr5p1;Parent=LSTA.26600.1.p1
LSTA.26600.1	transdecoder	exon	1	4106	.	+	.	ID=LSTA.26600.1.p1.exon1;Parent=LSTA.26600.1.p1
LSTA.26600.1	transdecoder	CDS	291	1373	.	+	0	ID=cds.LSTA.26600.1.p1;Parent=LSTA.26600.1.p1
LSTA.26600.1	transdecoder	three_prime_UTR	1374	4106	.	+	.	ID=LSTA.26600.1.p1.utr3p1;Parent=LSTA.26600.1.p1
LSTA.26602.1	transdecoder	gene	1	373	.	+	.	ID=GENE.LSTA.26602.1~~LSTA.26602.1.p1;Name=ORF%20type%3Ainternal%20len%3A125%20%28%2B%29%2Cscore%3D19.48%2Clcl%7CNW_013440457.1_prot_XP_013091827.1_27786%7C97.345%7C2.98e-74%2CNeur_chan_memb%7CPF02932.16%7C3.2e-25%2CDUF4133%7CPF13571.6%7C1.2e%2B03%2CDUF4133%7CPF13571.6%7C1.4
LSTA.26602.1	transdecoder	mRNA	1	373	.	+	.	ID=LSTA.26602.1.p1;Parent=GENE.LSTA.26602.1~~LSTA.26602.1.p1;Name=ORF%20type%3Ainternal%20len%3A125%20%28%2B%29%2Cscore%3D19.48%2Clcl%7CNW_013440457.1_prot_XP_013091827.1_27786%7C97.345%7C2.98e-74%2CNeur_chan_memb%7CPF02932.16%7C3.2e-25%2CDUF4133%7CPF13571.6%7C1.2e%2B03%2CDUF4133%7CPF13571.6%7C1.4
LSTA.26602.1	transdecoder	exon	1	373	.	+	.	ID=LSTA.26602.1.p1.exon1;Parent=LSTA.26602.1.p1
LSTA.26602.1	transdecoder	CDS	2	373	.	+	0	ID=cds.LSTA.26602.1.p1;Parent=LSTA.26602.1.p1
LSTA.26604.1	transdecoder	gene	1	1443	.	+	.	ID=GENE.LSTA.26604.1~~LSTA.26604.1.p2;Name=ORF%20type%3Acomplete%20len%3A109%20%28%2B%29%2Cscore%3D8.00%2CDUF3078%7CPF11276.8%7C0.062
LSTA.26604.1	transdecoder	mRNA	1	1443	.	+	.	ID=LSTA.26604.1.p2;Parent=GENE.LSTA.26604.1~~LSTA.26604.1.p2;Name=ORF%20type%3Acomplete%20len%3A109%20%28%2B%29%2Cscore%3D8.00%2CDUF3078%7CPF11276.8%7C0.062
LSTA.26604.1	transdecoder	five_prime_UTR	1	466	.	+	.	ID=LSTA.26604.1.p2.utr5p1;Parent=LSTA.26604.1.p2
LSTA.26604.1	transdecoder	exon	1	1443	.	+	.	ID=LSTA.26604.1.p2.exon1;Parent=LSTA.26604.1.p2
LSTA.26604.1	transdecoder	CDS	467	793	.	+	0	ID=cds.LSTA.26604.1.p2;Parent=LSTA.26604.1.p2
LSTA.26604.1	transdecoder	three_prime_UTR	794	1443	.	+	.	ID=LSTA.26604.1.p2.utr3p1;Parent=LSTA.26604.1.p2
LSTA.26604.2	transdecoder	gene	1	1465	.	+	.	ID=GENE.LSTA.26604.2~~LSTA.26604.2.p2;Name=ORF%20type%3Acomplete%20len%3A136%20%28%2B%29%2Cscore%3D13.16%2Clcl%7CNW_008710694.1_prot_XP_009065521.1_21917%7C43.478%7C5.21e-10%2Clcl%7CNW_008710694.1_prot_XP_009065521.1_21917%7C41.429%7C7.81e-09%2Clcl%7CNW_008710694.1_prot_XP_009065521.1_21917%7C42.647%7C1.67e-08%2CDUF3078%7CPF11276.8%7C0.11%2CDUF1706%7CPF08020.11%7C6.1e%2B02
LSTA.26604.2	transdecoder	mRNA	1	1465	.	+	.	ID=LSTA.26604.2.p2;Parent=GENE.LSTA.26604.2~~LSTA.26604.2.p2;Name=ORF%20type%3Acomplete%20len%3A136%20%28%2B%29%2Cscore%3D13.16%2Clcl%7CNW_008710694.1_prot_XP_009065521.1_21917%7C43.478%7C5.21e-10%2Clcl%7CNW_008710694.1_prot_XP_009065521.1_21917%7C41.429%7C7.81e-09%2Clcl%7CNW_008710694.1_prot_XP_009065521.1_21917%7C42.647%7C1.67e-08%2CDUF3078%7CPF11276.8%7C0.11%2CDUF1706%7CPF08020.11%7C6.1e%2B02
LSTA.26604.2	transdecoder	five_prime_UTR	1	451	.	+	.	ID=LSTA.26604.2.p2.utr5p1;Parent=LSTA.26604.2.p2
LSTA.26604.2	transdecoder	exon	1	1465	.	+	.	ID=LSTA.26604.2.p2.exon1;Parent=LSTA.26604.2.p2
LSTA.26604.2	transdecoder	CDS	452	859	.	+	0	ID=cds.LSTA.26604.2.p2;Parent=LSTA.26604.2.p2
LSTA.26604.2	transdecoder	three_prime_UTR	860	1465	.	+	.	ID=LSTA.26604.2.p2.utr3p1;Parent=LSTA.26604.2.p2
LSTA.26604.3	transdecoder	gene	1	1492	.	+	.	ID=GENE.LSTA.26604.3~~LSTA.26604.3.p2;Name=ORF%20type%3Acomplete%20len%3A145%20%28%2B%29%2Cscore%3D15.32%2Clcl%7CNW_008710694.1_prot_XP_009065521.1_21917%7C42.308%7C2.20e-11%2Clcl%7CNW_008710694.1_prot_XP_009065521.1_21917%7C42.857%7C3.60e-11%2CDUF3078%7CPF11276.8%7C0.13%2CDUF1706%7CPF08020.11%7C47%2CDUF1706%7CPF08020.11%7C35%2CDUF1706%7CPF08020.11%7C47
LSTA.26604.3	transdecoder	mRNA	1	1492	.	+	.	ID=LSTA.26604.3.p2;Parent=GENE.LSTA.26604.3~~LSTA.26604.3.p2;Name=ORF%20type%3Acomplete%20len%3A145%20%28%2B%29%2Cscore%3D15.32%2Clcl%7CNW_008710694.1_prot_XP_009065521.1_21917%7C42.308%7C2.20e-11%2Clcl%7CNW_008710694.1_prot_XP_009065521.1_21917%7C42.857%7C3.60e-11%2CDUF3078%7CPF11276.8%7C0.13%2CDUF1706%7CPF08020.11%7C47%2CDUF1706%7CPF08020.11%7C35%2CDUF1706%7CPF08020.11%7C47
LSTA.26604.3	transdecoder	five_prime_UTR	1	451	.	+	.	ID=LSTA.26604.3.p2.utr5p1;Parent=LSTA.26604.3.p2
LSTA.26604.3	transdecoder	exon	1	1492	.	+	.	ID=LSTA.26604.3.p2.exon1;Parent=LSTA.26604.3.p2
LSTA.26604.3	transdecoder	CDS	452	886	.	+	0	ID=cds.LSTA.26604.3.p2;Parent=LSTA.26604.3.p2
LSTA.26604.3	transdecoder	three_prime_UTR	887	1492	.	+	.	ID=LSTA.26604.3.p2.utr3p1;Parent=LSTA.26604.3.p2
LSTA.26604.4	transdecoder	gene	1	1380	.	+	.	ID=GENE.LSTA.26604.4~~LSTA.26604.4.p2;Name=ORF%20type%3Acomplete%20len%3A109%20%28%2B%29%2Cscore%3D8.00%2CDUF3078%7CPF11276.8%7C0.062
LSTA.26604.4	transdecoder	mRNA	1	1380	.	+	.	ID=LSTA.26604.4.p2;Parent=GENE.LSTA.26604.4~~LSTA.26604.4.p2;Name=ORF%20type%3Acomplete%20len%3A109%20%28%2B%29%2Cscore%3D8.00%2CDUF3078%7CPF11276.8%7C0.062
LSTA.26604.4	transdecoder	five_prime_UTR	1	447	.	+	.	ID=LSTA.26604.4.p2.utr5p1;Parent=LSTA.26604.4.p2
LSTA.26604.4	transdecoder	exon	1	1380	.	+	.	ID=LSTA.26604.4.p2.exon1;Parent=LSTA.26604.4.p2
LSTA.26604.4	transdecoder	CDS	448	774	.	+	0	ID=cds.LSTA.26604.4.p2;Parent=LSTA.26604.4.p2
LSTA.26604.4	transdecoder	three_prime_UTR	775	1380	.	+	.	ID=LSTA.26604.4.p2.utr3p1;Parent=LSTA.26604.4.p2
LSTA.26604.5	transdecoder	gene	1	1374	.	+	.	ID=GENE.LSTA.26604.5~~LSTA.26604.5.p1;Name=ORF%20type%3Acomplete%20len%3A188%20%28%2B%29%2Cscore%3D-9.67%2Clcl%7CNW_008710371.1_prot_XP_009063978.1_20372%7C23.596%7C4.75e-11%2Clcl%7CNW_008710371.1_prot_XP_009063978.1_20372%7C22.222%7C1.44e-08%2Czinc_ribbon_4%7CPF13717.6%7C16%2Czinc_ribbon_4%7CPF13717.6%7C2.5e%2B02%2Czinc_ribbon_4%7CPF13717.6%7C11%2Czinc_ribbon_4%7CPF13717.6%7C11%2Czinc_ribbon_4%7CPF13717.6%7C11%2Czinc_ribbon_4%7CPF13717.6%7C4.1e%2B02%2Czinc_ribbon_5%7CPF13719.6%7C5.8%2Czinc_ribbon_5%7CPF13719.6%7C5.6%2Czinc_ribbon_5%7CPF13719.6%7C5.8%2Czinc_ribbon_5%7CPF13719.6%7C5.8%2Czinc_ribbon_5%7CPF13719.6%7C5.4%2Czinc_ribbon_5%7CPF13719.6%7C5.6%2Czinc_ribbon_5%7CPF13719.6%7C5.7%2Czinc_ribbon_5%7CPF13719.6%7C13%2Czinc_ribbon_5%7CPF13719.6%7C8e%2B02%2Czf-met%7CPF12874.7%7C36%2Czf-met%7CPF12874.7%7C8.6%2Czf-met%7CPF12874.7%7C19%2Czf-met%7CPF12874.7%7C21%2Czf-met%7CPF12874.7%7C17%2Czf-met%7CPF12874.7%7C8.5%2Czf-met%7CPF12874.7%7C8.4%2Czf-met%7CPF12874.7%7C32%2CPax7%7CPF12360.8%7C6.7e%2B02%2CPax7%7CPF12360.8%7C3.4e%2B02%2CPax7%7CPF12360.8%7C6.8e%2B02%2CPax7%7CPF12360.8%7C7.8e%2B02%2CPax7%7CPF12360.8%7C14%2CPax7%7CPF12360.8%7C6.4e%2B03
LSTA.26604.5	transdecoder	mRNA	1	1374	.	+	.	ID=LSTA.26604.5.p1;Parent=GENE.LSTA.26604.5~~LSTA.26604.5.p1;Name=ORF%20type%3Acomplete%20len%3A188%20%28%2B%29%2Cscore%3D-9.67%2Clcl%7CNW_008710371.1_prot_XP_009063978.1_20372%7C23.596%7C4.75e-11%2Clcl%7CNW_008710371.1_prot_XP_009063978.1_20372%7C22.222%7C1.44e-08%2Czinc_ribbon_4%7CPF13717.6%7C16%2Czinc_ribbon_4%7CPF13717.6%7C2.5e%2B02%2Czinc_ribbon_4%7CPF13717.6%7C11%2Czinc_ribbon_4%7CPF13717.6%7C11%2Czinc_ribbon_4%7CPF13717.6%7C11%2Czinc_ribbon_4%7CPF13717.6%7C4.1e%2B02%2Czinc_ribbon_5%7CPF13719.6%7C5.8%2Czinc_ribbon_5%7CPF13719.6%7C5.6%2Czinc_ribbon_5%7CPF13719.6%7C5.8%2Czinc_ribbon_5%7CPF13719.6%7C5.8%2Czinc_ribbon_5%7CPF13719.6%7C5.4%2Czinc_ribbon_5%7CPF13719.6%7C5.6%2Czinc_ribbon_5%7CPF13719.6%7C5.7%2Czinc_ribbon_5%7CPF13719.6%7C13%2Czinc_ribbon_5%7CPF13719.6%7C8e%2B02%2Czf-met%7CPF12874.7%7C36%2Czf-met%7CPF12874.7%7C8.6%2Czf-met%7CPF12874.7%7C19%2Czf-met%7CPF12874.7%7C21%2Czf-met%7CPF12874.7%7C17%2Czf-met%7CPF12874.7%7C8.5%2Czf-met%7CPF12874.7%7C8.4%2Czf-met%7CPF12874.7%7C32%2CPax7%7CPF12360.8%7C6.7e%2B02%2CPax7%7CPF12360.8%7C3.4e%2B02%2CPax7%7CPF12360.8%7C6.8e%2B02%2CPax7%7CPF12360.8%7C7.8e%2B02%2CPax7%7CPF12360.8%7C14%2CPax7%7CPF12360.8%7C6.4e%2B03
LSTA.26604.5	transdecoder	five_prime_UTR	1	535	.	+	.	ID=LSTA.26604.5.p1.utr5p1;Parent=LSTA.26604.5.p1
LSTA.26604.5	transdecoder	exon	1	1374	.	+	.	ID=LSTA.26604.5.p1.exon1;Parent=LSTA.26604.5.p1
LSTA.26604.5	transdecoder	CDS	536	1099	.	+	0	ID=cds.LSTA.26604.5.p1;Parent=LSTA.26604.5.p1
LSTA.26604.5	transdecoder	three_prime_UTR	1100	1374	.	+	.	ID=LSTA.26604.5.p1.utr3p1;Parent=LSTA.26604.5.p1
LSTA.26604.6	transdecoder	gene	1	1364	.	+	.	ID=GENE.LSTA.26604.6~~LSTA.26604.6.p2;Name=ORF%20type%3Acomplete%20len%3A136%20%28%2B%29%2Cscore%3D13.16%2Clcl%7CNW_008710694.1_prot_XP_009065521.1_21917%7C43.478%7C5.21e-10%2Clcl%7CNW_008710694.1_prot_XP_009065521.1_21917%7C41.429%7C7.81e-09%2Clcl%7CNW_008710694.1_prot_XP_009065521.1_21917%7C42.647%7C1.67e-08%2CDUF3078%7CPF11276.8%7C0.11%2CDUF1706%7CPF08020.11%7C6.1e%2B02
LSTA.26604.6	transdecoder	mRNA	1	1364	.	+	.	ID=LSTA.26604.6.p2;Parent=GENE.LSTA.26604.6~~LSTA.26604.6.p2;Name=ORF%20type%3Acomplete%20len%3A136%20%28%2B%29%2Cscore%3D13.16%2Clcl%7CNW_008710694.1_prot_XP_009065521.1_21917%7C43.478%7C5.21e-10%2Clcl%7CNW_008710694.1_prot_XP_009065521.1_21917%7C41.429%7C7.81e-09%2Clcl%7CNW_008710694.1_prot_XP_009065521.1_21917%7C42.647%7C1.67e-08%2CDUF3078%7CPF11276.8%7C0.11%2CDUF1706%7CPF08020.11%7C6.1e%2B02
LSTA.26604.6	transdecoder	five_prime_UTR	1	306	.	+	.	ID=LSTA.26604.6.p2.utr5p1;Parent=LSTA.26604.6.p2
LSTA.26604.6	transdecoder	exon	1	1364	.	+	.	ID=LSTA.26604.6.p2.exon1;Parent=LSTA.26604.6.p2
LSTA.26604.6	transdecoder	CDS	307	714	.	+	0	ID=cds.LSTA.26604.6.p2;Parent=LSTA.26604.6.p2
LSTA.26604.6	transdecoder	three_prime_UTR	715	1364	.	+	.	ID=LSTA.26604.6.p2.utr3p1;Parent=LSTA.26604.6.p2
LSTA.26604.7	transdecoder	gene	1	1221	.	+	.	ID=GENE.LSTA.26604.7~~LSTA.26604.7.p2;Name=ORF%20type%3Acomplete%20len%3A145%20%28%2B%29%2Cscore%3D15.32%2Clcl%7CNW_008710694.1_prot_XP_009065521.1_21917%7C42.308%7C2.20e-11%2Clcl%7CNW_008710694.1_prot_XP_009065521.1_21917%7C42.857%7C3.60e-11%2CDUF3078%7CPF11276.8%7C0.13%2CDUF1706%7CPF08020.11%7C47%2CDUF1706%7CPF08020.11%7C35%2CDUF1706%7CPF08020.11%7C47
LSTA.26604.7	transdecoder	mRNA	1	1221	.	+	.	ID=LSTA.26604.7.p2;Parent=GENE.LSTA.26604.7~~LSTA.26604.7.p2;Name=ORF%20type%3Acomplete%20len%3A145%20%28%2B%29%2Cscore%3D15.32%2Clcl%7CNW_008710694.1_prot_XP_009065521.1_21917%7C42.308%7C2.20e-11%2Clcl%7CNW_008710694.1_prot_XP_009065521.1_21917%7C42.857%7C3.60e-11%2CDUF3078%7CPF11276.8%7C0.13%2CDUF1706%7CPF08020.11%7C47%2CDUF1706%7CPF08020.11%7C35%2CDUF1706%7CPF08020.11%7C47
LSTA.26604.7	transdecoder	five_prime_UTR	1	136	.	+	.	ID=LSTA.26604.7.p2.utr5p1;Parent=LSTA.26604.7.p2
LSTA.26604.7	transdecoder	exon	1	1221	.	+	.	ID=LSTA.26604.7.p2.exon1;Parent=LSTA.26604.7.p2
LSTA.26604.7	transdecoder	CDS	137	571	.	+	0	ID=cds.LSTA.26604.7.p2;Parent=LSTA.26604.7.p2
LSTA.26604.7	transdecoder	three_prime_UTR	572	1221	.	+	.	ID=LSTA.26604.7.p2.utr3p1;Parent=LSTA.26604.7.p2
LSTA.26604.8	transdecoder	gene	1	1248	.	+	.	ID=GENE.LSTA.26604.8~~LSTA.26604.8.p1;Name=ORF%20type%3Acomplete%20len%3A203%20%28%2B%29%2Cscore%3D-11.94%2Clcl%7CNW_008710371.1_prot_XP_009063978.1_20372%7C23.596%7C9.42e-11%2Clcl%7CNW_008710371.1_prot_XP_009063978.1_20372%7C22.222%7C2.52e-08%2Czinc_ribbon_4%7CPF13717.6%7C17%2Czinc_ribbon_4%7CPF13717.6%7C12%2Czinc_ribbon_4%7CPF13717.6%7C12%2Czinc_ribbon_4%7CPF13717.6%7C15%2Czinc_ribbon_4%7CPF13717.6%7C13%2Czinc_ribbon_4%7CPF13717.6%7C13%2Czinc_ribbon_4%7CPF13717.6%7C13%2Czinc_ribbon_4%7CPF13717.6%7C13%2Czinc_ribbon_4%7CPF13717.6%7C3.9e%2B02%2Czinc_ribbon_5%7CPF13719.6%7C6.4%2Czinc_ribbon_5%7CPF13719.6%7C6.1%2Czinc_ribbon_5%7CPF13719.6%7C6.4%2Czinc_ribbon_5%7CPF13719.6%7C6.4%2Czinc_ribbon_5%7CPF13719.6%7C7.4%2Czinc_ribbon_5%7CPF13719.6%7C6.2%2Czinc_ribbon_5%7CPF13719.6%7C6.2%2Czinc_ribbon_5%7CPF13719.6%7C23%2Czinc_ribbon_5%7CPF13719.6%7C8.7e%2B02%2Czf-met%7CPF12874.7%7C75%2Czf-met%7CPF12874.7%7C9.4%2Czf-met%7CPF12874.7%7C27%2Czf-met%7CPF12874.7%7C9.5%2Czf-met%7CPF12874.7%7C17%2Czf-met%7CPF12874.7%7C25%2Czf-met%7CPF12874.7%7C9.5%2Czf-met%7CPF12874.7%7C33%2CPax7%7CPF12360.8%7C8e%2B02%2CPax7%7CPF12360.8%7C2.4e%2B02%2CPax7%7CPF12360.8%7C7e%2B02%2CPax7%7CPF12360.8%7C16%2CPax7%7CPF12360.8%7C7.5e%2B03
LSTA.26604.8	transdecoder	mRNA	1	1248	.	+	.	ID=LSTA.26604.8.p1;Parent=GENE.LSTA.26604.8~~LSTA.26604.8.p1;Name=ORF%20type%3Acomplete%20len%3A203%20%28%2B%29%2Cscore%3D-11.94%2Clcl%7CNW_008710371.1_prot_XP_009063978.1_20372%7C23.596%7C9.42e-11%2Clcl%7CNW_008710371.1_prot_XP_009063978.1_20372%7C22.222%7C2.52e-08%2Czinc_ribbon_4%7CPF13717.6%7C17%2Czinc_ribbon_4%7CPF13717.6%7C12%2Czinc_ribbon_4%7CPF13717.6%7C12%2Czinc_ribbon_4%7CPF13717.6%7C15%2Czinc_ribbon_4%7CPF13717.6%7C13%2Czinc_ribbon_4%7CPF13717.6%7C13%2Czinc_ribbon_4%7CPF13717.6%7C13%2Czinc_ribbon_4%7CPF13717.6%7C13%2Czinc_ribbon_4%7CPF13717.6%7C3.9e%2B02%2Czinc_ribbon_5%7CPF13719.6%7C6.4%2Czinc_ribbon_5%7CPF13719.6%7C6.1%2Czinc_ribbon_5%7CPF13719.6%7C6.4%2Czinc_ribbon_5%7CPF13719.6%7C6.4%2Czinc_ribbon_5%7CPF13719.6%7C7.4%2Czinc_ribbon_5%7CPF13719.6%7C6.2%2Czinc_ribbon_5%7CPF13719.6%7C6.2%2Czinc_ribbon_5%7CPF13719.6%7C23%2Czinc_ribbon_5%7CPF13719.6%7C8.7e%2B02%2Czf-met%7CPF12874.7%7C75%2Czf-met%7CPF12874.7%7C9.4%2Czf-met%7CPF12874.7%7C27%2Czf-met%7CPF12874.7%7C9.5%2Czf-met%7CPF12874.7%7C17%2Czf-met%7CPF12874.7%7C25%2Czf-met%7CPF12874.7%7C9.5%2Czf-met%7CPF12874.7%7C33%2CPax7%7CPF12360.8%7C8e%2B02%2CPax7%7CPF12360.8%7C2.4e%2B02%2CPax7%7CPF12360.8%7C7e%2B02%2CPax7%7CPF12360.8%7C16%2CPax7%7CPF12360.8%7C7.5e%2B03
LSTA.26604.8	transdecoder	five_prime_UTR	1	365	.	+	.	ID=LSTA.26604.8.p1.utr5p1;Parent=LSTA.26604.8.p1
LSTA.26604.8	transdecoder	exon	1	1248	.	+	.	ID=LSTA.26604.8.p1.exon1;Parent=LSTA.26604.8.p1
LSTA.26604.8	transdecoder	CDS	366	974	.	+	0	ID=cds.LSTA.26604.8.p1;Parent=LSTA.26604.8.p1
LSTA.26604.8	transdecoder	three_prime_UTR	975	1248	.	+	.	ID=LSTA.26604.8.p1.utr3p1;Parent=LSTA.26604.8.p1
LSTA.26605.1	transdecoder	gene	1	3189	.	+	.	ID=GENE.LSTA.26605.1~~LSTA.26605.1.p1;Name=ORF%20type%3Acomplete%20len%3A599%20%28%2B%29%2Cscore%3D160.77%2Clcl%7CNW_013425746.1_prot_XP_013088541.1_24872%7C46.544%7C1.14e-152
LSTA.26605.1	transdecoder	mRNA	1	3189	.	+	.	ID=LSTA.26605.1.p1;Parent=GENE.LSTA.26605.1~~LSTA.26605.1.p1;Name=ORF%20type%3Acomplete%20len%3A599%20%28%2B%29%2Cscore%3D160.77%2Clcl%7CNW_013425746.1_prot_XP_013088541.1_24872%7C46.544%7C1.14e-152
LSTA.26605.1	transdecoder	five_prime_UTR	1	131	.	+	.	ID=LSTA.26605.1.p1.utr5p1;Parent=LSTA.26605.1.p1
LSTA.26605.1	transdecoder	exon	1	3189	.	+	.	ID=LSTA.26605.1.p1.exon1;Parent=LSTA.26605.1.p1
LSTA.26605.1	transdecoder	CDS	132	1928	.	+	0	ID=cds.LSTA.26605.1.p1;Parent=LSTA.26605.1.p1
LSTA.26605.1	transdecoder	three_prime_UTR	1929	3189	.	+	.	ID=LSTA.26605.1.p1.utr3p1;Parent=LSTA.26605.1.p1
LSTA.26608.1	transdecoder	gene	1	764	.	+	.	ID=GENE.LSTA.26608.1~~LSTA.26608.1.p1;Name=ORF%20type%3A5prime_partial%20len%3A250%20%28%2B%29%2Cscore%3D66.75%2Clcl%7CNW_013522652.1_prot_XP_013064934.1_36438%7C73.896%7C2.76e-122%2CPH_12%7CPF16457.5%7C9.3e-30%2CDEC-1_N%7CPF04625.13%7C0.11
LSTA.26608.1	transdecoder	mRNA	1	764	.	+	.	ID=LSTA.26608.1.p1;Parent=GENE.LSTA.26608.1~~LSTA.26608.1.p1;Name=ORF%20type%3A5prime_partial%20len%3A250%20%28%2B%29%2Cscore%3D66.75%2Clcl%7CNW_013522652.1_prot_XP_013064934.1_36438%7C73.896%7C2.76e-122%2CPH_12%7CPF16457.5%7C9.3e-30%2CDEC-1_N%7CPF04625.13%7C0.11
LSTA.26608.1	transdecoder	exon	1	764	.	+	.	ID=LSTA.26608.1.p1.exon1;Parent=LSTA.26608.1.p1
LSTA.26608.1	transdecoder	CDS	1	750	.	+	0	ID=cds.LSTA.26608.1.p1;Parent=LSTA.26608.1.p1
LSTA.26608.1	transdecoder	three_prime_UTR	751	764	.	+	.	ID=LSTA.26608.1.p1.utr3p1;Parent=LSTA.26608.1.p1
LSTA.2661.1	transdecoder	gene	1	8094	.	+	.	ID=GENE.LSTA.2661.1~~LSTA.2661.1.p1;Name=ORF%20type%3Acomplete%20len%3A272%20%28%2B%29%2Cscore%3D56.96%2Clcl%7CNW_018407710.1_prot_XP_021362966.1_20172%7C49.091%7C6.87e-88%2CPeptidase_M13%7CPF01431.21%7C9.7e-68%2CPCDO_beta_N%7CPF12391.8%7C0.52
LSTA.2661.1	transdecoder	mRNA	1	8094	.	+	.	ID=LSTA.2661.1.p1;Parent=GENE.LSTA.2661.1~~LSTA.2661.1.p1;Name=ORF%20type%3Acomplete%20len%3A272%20%28%2B%29%2Cscore%3D56.96%2Clcl%7CNW_018407710.1_prot_XP_021362966.1_20172%7C49.091%7C6.87e-88%2CPeptidase_M13%7CPF01431.21%7C9.7e-68%2CPCDO_beta_N%7CPF12391.8%7C0.52
LSTA.2661.1	transdecoder	five_prime_UTR	1	542	.	+	.	ID=LSTA.2661.1.p1.utr5p1;Parent=LSTA.2661.1.p1
LSTA.2661.1	transdecoder	exon	1	8094	.	+	.	ID=LSTA.2661.1.p1.exon1;Parent=LSTA.2661.1.p1
LSTA.2661.1	transdecoder	CDS	543	1358	.	+	0	ID=cds.LSTA.2661.1.p1;Parent=LSTA.2661.1.p1
LSTA.2661.1	transdecoder	three_prime_UTR	1359	8094	.	+	.	ID=LSTA.2661.1.p1.utr3p1;Parent=LSTA.2661.1.p1
LSTA.2661.2	transdecoder	gene	1	7885	.	+	.	ID=GENE.LSTA.2661.2~~LSTA.2661.2.p1;Name=ORF%20type%3A5prime_partial%20len%3A427%20%28%2B%29%2Cscore%3D94.56%2Clcl%7CNC_037591.1_prot_XP_025083164.1_6743%7C41.121%7C5.82e-117%2CPeptidase_M13%7CPF01431.21%7C2.6e%2B03%2CPeptidase_M13%7CPF01431.21%7C3.5e-67%2CPeptidase_M13_N%7CPF05649.13%7C1.4e-40%2CPhasin%7CPF05597.11%7C24%2CPhasin%7CPF05597.11%7C3.4
LSTA.2661.2	transdecoder	mRNA	1	7885	.	+	.	ID=LSTA.2661.2.p1;Parent=GENE.LSTA.2661.2~~LSTA.2661.2.p1;Name=ORF%20type%3A5prime_partial%20len%3A427%20%28%2B%29%2Cscore%3D94.56%2Clcl%7CNC_037591.1_prot_XP_025083164.1_6743%7C41.121%7C5.82e-117%2CPeptidase_M13%7CPF01431.21%7C2.6e%2B03%2CPeptidase_M13%7CPF01431.21%7C3.5e-67%2CPeptidase_M13_N%7CPF05649.13%7C1.4e-40%2CPhasin%7CPF05597.11%7C24%2CPhasin%7CPF05597.11%7C3.4
LSTA.2661.2	transdecoder	exon	1	7885	.	+	.	ID=LSTA.2661.2.p1.exon1;Parent=LSTA.2661.2.p1
LSTA.2661.2	transdecoder	CDS	1	1281	.	+	0	ID=cds.LSTA.2661.2.p1;Parent=LSTA.2661.2.p1
LSTA.2661.2	transdecoder	three_prime_UTR	1282	7885	.	+	.	ID=LSTA.2661.2.p1.utr3p1;Parent=LSTA.2661.2.p1
LSTA.2661.3	transdecoder	gene	1	8369	.	+	.	ID=GENE.LSTA.2661.3~~LSTA.2661.3.p1;Name=ORF%20type%3A5prime_partial%20len%3A737%20%28%2B%29%2Cscore%3D180.26%2Clcl%7CNC_037591.1_prot_XP_025083164.1_6743%7C38.261%7C3.07e-168%2CPeptidase_M13_N%7CPF05649.13%7C1.5e-84%2CPeptidase_M13%7CPF01431.21%7C6.7e%2B03%2CPeptidase_M13%7CPF01431.21%7C1.1e-66%2CPhasin%7CPF05597.11%7C3.8e%2B03%2CPhasin%7CPF05597.11%7C46%2CPhasin%7CPF05597.11%7C6.7
LSTA.2661.3	transdecoder	mRNA	1	8369	.	+	.	ID=LSTA.2661.3.p1;Parent=GENE.LSTA.2661.3~~LSTA.2661.3.p1;Name=ORF%20type%3A5prime_partial%20len%3A737%20%28%2B%29%2Cscore%3D180.26%2Clcl%7CNC_037591.1_prot_XP_025083164.1_6743%7C38.261%7C3.07e-168%2CPeptidase_M13_N%7CPF05649.13%7C1.5e-84%2CPeptidase_M13%7CPF01431.21%7C6.7e%2B03%2CPeptidase_M13%7CPF01431.21%7C1.1e-66%2CPhasin%7CPF05597.11%7C3.8e%2B03%2CPhasin%7CPF05597.11%7C46%2CPhasin%7CPF05597.11%7C6.7
LSTA.2661.3	transdecoder	exon	1	8369	.	+	.	ID=LSTA.2661.3.p1.exon1;Parent=LSTA.2661.3.p1
LSTA.2661.3	transdecoder	CDS	2	2212	.	+	0	ID=cds.LSTA.2661.3.p1;Parent=LSTA.2661.3.p1
LSTA.2661.3	transdecoder	three_prime_UTR	2213	8369	.	+	.	ID=LSTA.2661.3.p1.utr3p1;Parent=LSTA.2661.3.p1
LSTA.2661.4	transdecoder	gene	1	8337	.	+	.	ID=GENE.LSTA.2661.4~~LSTA.2661.4.p1;Name=ORF%20type%3A5prime_partial%20len%3A737%20%28%2B%29%2Cscore%3D180.26%2Clcl%7CNC_037591.1_prot_XP_025083164.1_6743%7C38.261%7C3.07e-168%2CPeptidase_M13_N%7CPF05649.13%7C1.5e-84%2CPeptidase_M13%7CPF01431.21%7C6.7e%2B03%2CPeptidase_M13%7CPF01431.21%7C1.1e-66%2CPhasin%7CPF05597.11%7C3.8e%2B03%2CPhasin%7CPF05597.11%7C46%2CPhasin%7CPF05597.11%7C6.7
LSTA.2661.4	transdecoder	mRNA	1	8337	.	+	.	ID=LSTA.2661.4.p1;Parent=GENE.LSTA.2661.4~~LSTA.2661.4.p1;Name=ORF%20type%3A5prime_partial%20len%3A737%20%28%2B%29%2Cscore%3D180.26%2Clcl%7CNC_037591.1_prot_XP_025083164.1_6743%7C38.261%7C3.07e-168%2CPeptidase_M13_N%7CPF05649.13%7C1.5e-84%2CPeptidase_M13%7CPF01431.21%7C6.7e%2B03%2CPeptidase_M13%7CPF01431.21%7C1.1e-66%2CPhasin%7CPF05597.11%7C3.8e%2B03%2CPhasin%7CPF05597.11%7C46%2CPhasin%7CPF05597.11%7C6.7
LSTA.2661.4	transdecoder	exon	1	8337	.	+	.	ID=LSTA.2661.4.p1.exon1;Parent=LSTA.2661.4.p1
LSTA.2661.4	transdecoder	CDS	2	2212	.	+	0	ID=cds.LSTA.2661.4.p1;Parent=LSTA.2661.4.p1
LSTA.2661.4	transdecoder	three_prime_UTR	2213	8337	.	+	.	ID=LSTA.2661.4.p1.utr3p1;Parent=LSTA.2661.4.p1
LSTA.26612.1	transdecoder	gene	1	380	.	+	.	ID=GENE.LSTA.26612.1~~LSTA.26612.1.p1;Name=ORF%20type%3A5prime_partial%20len%3A105%20%28%2B%29%2Cscore%3D19.53%2Clcl%7CNW_004797797.1_prot_XP_012942418.1_19536%7C50.000%7C1.62e-18%2CCRF-BP%7CPF05428.11%7C1.7e-14
LSTA.26612.1	transdecoder	mRNA	1	380	.	+	.	ID=LSTA.26612.1.p1;Parent=GENE.LSTA.26612.1~~LSTA.26612.1.p1;Name=ORF%20type%3A5prime_partial%20len%3A105%20%28%2B%29%2Cscore%3D19.53%2Clcl%7CNW_004797797.1_prot_XP_012942418.1_19536%7C50.000%7C1.62e-18%2CCRF-BP%7CPF05428.11%7C1.7e-14
LSTA.26612.1	transdecoder	exon	1	380	.	+	.	ID=LSTA.26612.1.p1.exon1;Parent=LSTA.26612.1.p1
LSTA.26612.1	transdecoder	CDS	3	317	.	+	0	ID=cds.LSTA.26612.1.p1;Parent=LSTA.26612.1.p1
LSTA.26612.1	transdecoder	three_prime_UTR	318	380	.	+	.	ID=LSTA.26612.1.p1.utr3p1;Parent=LSTA.26612.1.p1
LSTA.26615.1	transdecoder	gene	1	3288	.	+	.	ID=GENE.LSTA.26615.1~~LSTA.26615.1.p1;Name=ORF%20type%3Acomplete%20len%3A613%20%28%2B%29%2Cscore%3D127.90%2Clcl%7CNW_013193808.1_prot_XP_013065991.1_4816%7C60.976%7C0.0%2Czf-RING_UBOX%7CPF13445.6%7C1.9e-09%2Czf-C3HC4%7CPF00097.25%7C3.4e-09%2Czf-C3HC4%7CPF00097.25%7C6.7e%2B03%2Czf-C3HC4_3%7CPF13920.6%7C5.7e-07%2Czf-C3HC4_3%7CPF13920.6%7C7.6e%2B02%2Czf-RING_5%7CPF14634.6%7C1.3e-06%2CNHL%7CPF01436.21%7C4.6e%2B03%2CNHL%7CPF01436.21%7C0.33%2CNHL%7CPF01436.21%7C3.4e%2B03%2CNHL%7CPF01436.21%7C3%2CNHL%7CPF01436.21%7C2e%2B02%2CNHL%7CPF01436.21%7C5.2e%2B02%2Czf-C3HC4_4%7CPF15227.6%7C2.7e-06%2Czf-C3HC4_4%7CPF15227.6%7C7e%2B03%2Czf-RING_2%7CPF13639.6%7C1.2e-05%2Czf-RING_2%7CPF13639.6%7C3.9e%2B02%2Czf-C3HC4_2%7CPF13923.6%7C1.2e-05%2Czf-B_box%7CPF00643.24%7C2.3e%2B03%2Czf-B_box%7CPF00643.24%7C0.00051%2CProk-RING_4%7CPF14447.6%7C0.00086%2CProk-RING_4%7CPF14447.6%7C1e%2B04%2CProk-RING_4%7CPF14447.6%7C1.3e%2B03%2CIntein_splicing%7CPF14890.6%7C0.11%2CDUF2666%7CPF10869.8%7C0.16%2CRogdi_lz%7CPF10259.9%7C5e%2B03%2CRogdi_lz%7CPF10259.9%7C0.13%2Czf-Nse%7CPF11789.8%7C8
LSTA.26615.1	transdecoder	mRNA	1	3288	.	+	.	ID=LSTA.26615.1.p1;Parent=GENE.LSTA.26615.1~~LSTA.26615.1.p1;Name=ORF%20type%3Acomplete%20len%3A613%20%28%2B%29%2Cscore%3D127.90%2Clcl%7CNW_013193808.1_prot_XP_013065991.1_4816%7C60.976%7C0.0%2Czf-RING_UBOX%7CPF13445.6%7C1.9e-09%2Czf-C3HC4%7CPF00097.25%7C3.4e-09%2Czf-C3HC4%7CPF00097.25%7C6.7e%2B03%2Czf-C3HC4_3%7CPF13920.6%7C5.7e-07%2Czf-C3HC4_3%7CPF13920.6%7C7.6e%2B02%2Czf-RING_5%7CPF14634.6%7C1.3e-06%2CNHL%7CPF01436.21%7C4.6e%2B03%2CNHL%7CPF01436.21%7C0.33%2CNHL%7CPF01436.21%7C3.4e%2B03%2CNHL%7CPF01436.21%7C3%2CNHL%7CPF01436.21%7C2e%2B02%2CNHL%7CPF01436.21%7C5.2e%2B02%2Czf-C3HC4_4%7CPF15227.6%7C2.7e-06%2Czf-C3HC4_4%7CPF15227.6%7C7e%2B03%2Czf-RING_2%7CPF13639.6%7C1.2e-05%2Czf-RING_2%7CPF13639.6%7C3.9e%2B02%2Czf-C3HC4_2%7CPF13923.6%7C1.2e-05%2Czf-B_box%7CPF00643.24%7C2.3e%2B03%2Czf-B_box%7CPF00643.24%7C0.00051%2CProk-RING_4%7CPF14447.6%7C0.00086%2CProk-RING_4%7CPF14447.6%7C1e%2B04%2CProk-RING_4%7CPF14447.6%7C1.3e%2B03%2CIntein_splicing%7CPF14890.6%7C0.11%2CDUF2666%7CPF10869.8%7C0.16%2CRogdi_lz%7CPF10259.9%7C5e%2B03%2CRogdi_lz%7CPF10259.9%7C0.13%2Czf-Nse%7CPF11789.8%7C8
LSTA.26615.1	transdecoder	five_prime_UTR	1	211	.	+	.	ID=LSTA.26615.1.p1.utr5p1;Parent=LSTA.26615.1.p1
LSTA.26615.1	transdecoder	exon	1	3288	.	+	.	ID=LSTA.26615.1.p1.exon1;Parent=LSTA.26615.1.p1
LSTA.26615.1	transdecoder	CDS	212	2050	.	+	0	ID=cds.LSTA.26615.1.p1;Parent=LSTA.26615.1.p1
LSTA.26615.1	transdecoder	three_prime_UTR	2051	3288	.	+	.	ID=LSTA.26615.1.p1.utr3p1;Parent=LSTA.26615.1.p1
LSTA.26615.2	transdecoder	gene	1	3253	.	+	.	ID=GENE.LSTA.26615.2~~LSTA.26615.2.p1;Name=ORF%20type%3Acomplete%20len%3A613%20%28%2B%29%2Cscore%3D127.90%2Clcl%7CNW_013193808.1_prot_XP_013065991.1_4816%7C60.976%7C0.0%2Czf-RING_UBOX%7CPF13445.6%7C1.9e-09%2Czf-C3HC4%7CPF00097.25%7C3.4e-09%2Czf-C3HC4%7CPF00097.25%7C6.7e%2B03%2Czf-C3HC4_3%7CPF13920.6%7C5.7e-07%2Czf-C3HC4_3%7CPF13920.6%7C7.6e%2B02%2Czf-RING_5%7CPF14634.6%7C1.3e-06%2CNHL%7CPF01436.21%7C4.6e%2B03%2CNHL%7CPF01436.21%7C0.33%2CNHL%7CPF01436.21%7C3.4e%2B03%2CNHL%7CPF01436.21%7C3%2CNHL%7CPF01436.21%7C2e%2B02%2CNHL%7CPF01436.21%7C5.2e%2B02%2Czf-C3HC4_4%7CPF15227.6%7C2.7e-06%2Czf-C3HC4_4%7CPF15227.6%7C7e%2B03%2Czf-RING_2%7CPF13639.6%7C1.2e-05%2Czf-RING_2%7CPF13639.6%7C3.9e%2B02%2Czf-C3HC4_2%7CPF13923.6%7C1.2e-05%2Czf-B_box%7CPF00643.24%7C2.3e%2B03%2Czf-B_box%7CPF00643.24%7C0.00051%2CProk-RING_4%7CPF14447.6%7C0.00086%2CProk-RING_4%7CPF14447.6%7C1e%2B04%2CProk-RING_4%7CPF14447.6%7C1.3e%2B03%2CIntein_splicing%7CPF14890.6%7C0.11%2CDUF2666%7CPF10869.8%7C0.16%2CRogdi_lz%7CPF10259.9%7C5e%2B03%2CRogdi_lz%7CPF10259.9%7C0.13%2Czf-Nse%7CPF11789.8%7C8
LSTA.26615.2	transdecoder	mRNA	1	3253	.	+	.	ID=LSTA.26615.2.p1;Parent=GENE.LSTA.26615.2~~LSTA.26615.2.p1;Name=ORF%20type%3Acomplete%20len%3A613%20%28%2B%29%2Cscore%3D127.90%2Clcl%7CNW_013193808.1_prot_XP_013065991.1_4816%7C60.976%7C0.0%2Czf-RING_UBOX%7CPF13445.6%7C1.9e-09%2Czf-C3HC4%7CPF00097.25%7C3.4e-09%2Czf-C3HC4%7CPF00097.25%7C6.7e%2B03%2Czf-C3HC4_3%7CPF13920.6%7C5.7e-07%2Czf-C3HC4_3%7CPF13920.6%7C7.6e%2B02%2Czf-RING_5%7CPF14634.6%7C1.3e-06%2CNHL%7CPF01436.21%7C4.6e%2B03%2CNHL%7CPF01436.21%7C0.33%2CNHL%7CPF01436.21%7C3.4e%2B03%2CNHL%7CPF01436.21%7C3%2CNHL%7CPF01436.21%7C2e%2B02%2CNHL%7CPF01436.21%7C5.2e%2B02%2Czf-C3HC4_4%7CPF15227.6%7C2.7e-06%2Czf-C3HC4_4%7CPF15227.6%7C7e%2B03%2Czf-RING_2%7CPF13639.6%7C1.2e-05%2Czf-RING_2%7CPF13639.6%7C3.9e%2B02%2Czf-C3HC4_2%7CPF13923.6%7C1.2e-05%2Czf-B_box%7CPF00643.24%7C2.3e%2B03%2Czf-B_box%7CPF00643.24%7C0.00051%2CProk-RING_4%7CPF14447.6%7C0.00086%2CProk-RING_4%7CPF14447.6%7C1e%2B04%2CProk-RING_4%7CPF14447.6%7C1.3e%2B03%2CIntein_splicing%7CPF14890.6%7C0.11%2CDUF2666%7CPF10869.8%7C0.16%2CRogdi_lz%7CPF10259.9%7C5e%2B03%2CRogdi_lz%7CPF10259.9%7C0.13%2Czf-Nse%7CPF11789.8%7C8
LSTA.26615.2	transdecoder	five_prime_UTR	1	176	.	+	.	ID=LSTA.26615.2.p1.utr5p1;Parent=LSTA.26615.2.p1
LSTA.26615.2	transdecoder	exon	1	3253	.	+	.	ID=LSTA.26615.2.p1.exon1;Parent=LSTA.26615.2.p1
LSTA.26615.2	transdecoder	CDS	177	2015	.	+	0	ID=cds.LSTA.26615.2.p1;Parent=LSTA.26615.2.p1
LSTA.26615.2	transdecoder	three_prime_UTR	2016	3253	.	+	.	ID=LSTA.26615.2.p1.utr3p1;Parent=LSTA.26615.2.p1
LSTA.26617.1	transdecoder	gene	1	3432	.	+	.	ID=GENE.LSTA.26617.1~~LSTA.26617.1.p1;Name=ORF%20type%3A5prime_partial%20len%3A547%20%28%2B%29%2Cscore%3D155.40%2Clcl%7CNW_013193808.1_prot_XP_013065955.1_4817%7C53.016%7C2.11e-152%2CPACT_coil_coil%7CPF10495.9%7C8.2e%2B03%2CPACT_coil_coil%7CPF10495.9%7C1.8e%2B03%2CPACT_coil_coil%7CPF10495.9%7C3e-23%2CUPF0242%7CPF06785.11%7C62%2CUPF0242%7CPF06785.11%7C0.74%2CUPF0242%7CPF06785.11%7C24%2CSpc7%7CPF08317.11%7C0.13%2CSpc7%7CPF08317.11%7C14%2CSOGA%7CPF11365.8%7C0.42%2CSOGA%7CPF11365.8%7C0.65%2CSOGA%7CPF11365.8%7C1.6e%2B03%2CSOGA%7CPF11365.8%7C37%2CSOGA%7CPF11365.8%7C3.3e%2B02%2CArfaptin%7CPF06456.13%7C2.7%2CArfaptin%7CPF06456.13%7C2.6%2CDUF724%7CPF05266.14%7C2.8%2CDUF724%7CPF05266.14%7C0.43%2CPrefoldin_2%7CPF01920.20%7C2e%2B03%2CPrefoldin_2%7CPF01920.20%7C2.3%2CPrefoldin_2%7CPF01920.20%7C76%2CPrefoldin_2%7CPF01920.20%7C77%2CPrefoldin_2%7CPF01920.20%7C0.15%2CPrefoldin_2%7CPF01920.20%7C3.7e%2B02%2CCHASE6_C%7CPF17150.4%7C1.2%2CCHASE6_C%7CPF17150.4%7C6.2e%2B02%2CCHASE6_C%7CPF17150.4%7C1.4e%2B03%2CDUF948%7CPF06103.11%7C7.3e%2B02%2CDUF948%7CPF06103.11%7C1.1%2CYscO%7CPF07321.12%7C2e%2B03%2CYscO%7CPF07321.12%7C0.16%2CYscO%7CPF07321.12%7C0.97%2CYscO%7CPF07321.12%7C8.6e%2B02%2CFlaC_arch%7CPF05377.11%7C5.4%2CFlaC_arch%7CPF05377.11%7C3.1e%2B02%2CFlaC_arch%7CPF05377.11%7C8.8e%2B02%2CFlaC_arch%7CPF05377.11%7C67%2CPox_A_type_inc%7CPF04508.12%7C1.9%2CPox_A_type_inc%7CPF04508.12%7C20%2CPox_A_type_inc%7CPF04508.12%7C75%2CLaminin_II%7CPF06009.12%7C0.75%2CLaminin_II%7CPF06009.12%7C8.7e%2B02%2CLaminin_II%7CPF06009.12%7C1.8e%2B02%2CDUF573%7CPF04504.14%7C3.5e%2B03%2CDUF573%7CPF04504.14%7C1.7%2CDUF4795%7CPF16043.5%7C0.41%2CDUF4795%7CPF16043.5%7C9.9e%2B02%2CLeu_zip%7CPF15294.6%7C16%2CLeu_zip%7CPF15294.6%7C3.3%2CFapA%7CPF03961.13%7C6.5%2CFapA%7CPF03961.13%7C5.9%2CHerpes_UL6%7CPF01763.16%7C50%2CHerpes_UL6%7CPF01763.16%7C0.57%2CCnn_1N%7CPF07989.11%7C9.2%2CCnn_1N%7CPF07989.11%7C2.5%2CCnn_1N%7CPF07989.11%7C1.2e%2B03%2CDUF4164%7CPF13747.6%7C60%2CDUF4164%7CPF13747.6%7C6.9e%2B03%2CDUF4164%7CPF13747.6%7C0.82%2CDUF4164%7CPF13747.6%7C2.3e%2B03
LSTA.26617.1	transdecoder	mRNA	1	3432	.	+	.	ID=LSTA.26617.1.p1;Parent=GENE.LSTA.26617.1~~LSTA.26617.1.p1;Name=ORF%20type%3A5prime_partial%20len%3A547%20%28%2B%29%2Cscore%3D155.40%2Clcl%7CNW_013193808.1_prot_XP_013065955.1_4817%7C53.016%7C2.11e-152%2CPACT_coil_coil%7CPF10495.9%7C8.2e%2B03%2CPACT_coil_coil%7CPF10495.9%7C1.8e%2B03%2CPACT_coil_coil%7CPF10495.9%7C3e-23%2CUPF0242%7CPF06785.11%7C62%2CUPF0242%7CPF06785.11%7C0.74%2CUPF0242%7CPF06785.11%7C24%2CSpc7%7CPF08317.11%7C0.13%2CSpc7%7CPF08317.11%7C14%2CSOGA%7CPF11365.8%7C0.42%2CSOGA%7CPF11365.8%7C0.65%2CSOGA%7CPF11365.8%7C1.6e%2B03%2CSOGA%7CPF11365.8%7C37%2CSOGA%7CPF11365.8%7C3.3e%2B02%2CArfaptin%7CPF06456.13%7C2.7%2CArfaptin%7CPF06456.13%7C2.6%2CDUF724%7CPF05266.14%7C2.8%2CDUF724%7CPF05266.14%7C0.43%2CPrefoldin_2%7CPF01920.20%7C2e%2B03%2CPrefoldin_2%7CPF01920.20%7C2.3%2CPrefoldin_2%7CPF01920.20%7C76%2CPrefoldin_2%7CPF01920.20%7C77%2CPrefoldin_2%7CPF01920.20%7C0.15%2CPrefoldin_2%7CPF01920.20%7C3.7e%2B02%2CCHASE6_C%7CPF17150.4%7C1.2%2CCHASE6_C%7CPF17150.4%7C6.2e%2B02%2CCHASE6_C%7CPF17150.4%7C1.4e%2B03%2CDUF948%7CPF06103.11%7C7.3e%2B02%2CDUF948%7CPF06103.11%7C1.1%2CYscO%7CPF07321.12%7C2e%2B03%2CYscO%7CPF07321.12%7C0.16%2CYscO%7CPF07321.12%7C0.97%2CYscO%7CPF07321.12%7C8.6e%2B02%2CFlaC_arch%7CPF05377.11%7C5.4%2CFlaC_arch%7CPF05377.11%7C3.1e%2B02%2CFlaC_arch%7CPF05377.11%7C8.8e%2B02%2CFlaC_arch%7CPF05377.11%7C67%2CPox_A_type_inc%7CPF04508.12%7C1.9%2CPox_A_type_inc%7CPF04508.12%7C20%2CPox_A_type_inc%7CPF04508.12%7C75%2CLaminin_II%7CPF06009.12%7C0.75%2CLaminin_II%7CPF06009.12%7C8.7e%2B02%2CLaminin_II%7CPF06009.12%7C1.8e%2B02%2CDUF573%7CPF04504.14%7C3.5e%2B03%2CDUF573%7CPF04504.14%7C1.7%2CDUF4795%7CPF16043.5%7C0.41%2CDUF4795%7CPF16043.5%7C9.9e%2B02%2CLeu_zip%7CPF15294.6%7C16%2CLeu_zip%7CPF15294.6%7C3.3%2CFapA%7CPF03961.13%7C6.5%2CFapA%7CPF03961.13%7C5.9%2CHerpes_UL6%7CPF01763.16%7C50%2CHerpes_UL6%7CPF01763.16%7C0.57%2CCnn_1N%7CPF07989.11%7C9.2%2CCnn_1N%7CPF07989.11%7C2.5%2CCnn_1N%7CPF07989.11%7C1.2e%2B03%2CDUF4164%7CPF13747.6%7C60%2CDUF4164%7CPF13747.6%7C6.9e%2B03%2CDUF4164%7CPF13747.6%7C0.82%2CDUF4164%7CPF13747.6%7C2.3e%2B03
LSTA.26617.1	transdecoder	exon	1	3432	.	+	.	ID=LSTA.26617.1.p1.exon1;Parent=LSTA.26617.1.p1
LSTA.26617.1	transdecoder	CDS	3	1643	.	+	0	ID=cds.LSTA.26617.1.p1;Parent=LSTA.26617.1.p1
LSTA.26617.1	transdecoder	three_prime_UTR	1644	3432	.	+	.	ID=LSTA.26617.1.p1.utr3p1;Parent=LSTA.26617.1.p1
LSTA.26617.2	transdecoder	gene	1	3432	.	+	.	ID=GENE.LSTA.26617.2~~LSTA.26617.2.p1;Name=ORF%20type%3A5prime_partial%20len%3A547%20%28%2B%29%2Cscore%3D155.40%2Clcl%7CNW_013193808.1_prot_XP_013065955.1_4817%7C53.016%7C2.11e-152%2CPACT_coil_coil%7CPF10495.9%7C8.2e%2B03%2CPACT_coil_coil%7CPF10495.9%7C1.8e%2B03%2CPACT_coil_coil%7CPF10495.9%7C3e-23%2CUPF0242%7CPF06785.11%7C62%2CUPF0242%7CPF06785.11%7C0.74%2CUPF0242%7CPF06785.11%7C24%2CSpc7%7CPF08317.11%7C0.13%2CSpc7%7CPF08317.11%7C14%2CSOGA%7CPF11365.8%7C0.42%2CSOGA%7CPF11365.8%7C0.65%2CSOGA%7CPF11365.8%7C1.6e%2B03%2CSOGA%7CPF11365.8%7C37%2CSOGA%7CPF11365.8%7C3.3e%2B02%2CArfaptin%7CPF06456.13%7C2.7%2CArfaptin%7CPF06456.13%7C2.6%2CDUF724%7CPF05266.14%7C2.8%2CDUF724%7CPF05266.14%7C0.43%2CPrefoldin_2%7CPF01920.20%7C2e%2B03%2CPrefoldin_2%7CPF01920.20%7C2.3%2CPrefoldin_2%7CPF01920.20%7C76%2CPrefoldin_2%7CPF01920.20%7C77%2CPrefoldin_2%7CPF01920.20%7C0.15%2CPrefoldin_2%7CPF01920.20%7C3.7e%2B02%2CCHASE6_C%7CPF17150.4%7C1.2%2CCHASE6_C%7CPF17150.4%7C6.2e%2B02%2CCHASE6_C%7CPF17150.4%7C1.4e%2B03%2CDUF948%7CPF06103.11%7C7.3e%2B02%2CDUF948%7CPF06103.11%7C1.1%2CYscO%7CPF07321.12%7C2e%2B03%2CYscO%7CPF07321.12%7C0.16%2CYscO%7CPF07321.12%7C0.97%2CYscO%7CPF07321.12%7C8.6e%2B02%2CFlaC_arch%7CPF05377.11%7C5.4%2CFlaC_arch%7CPF05377.11%7C3.1e%2B02%2CFlaC_arch%7CPF05377.11%7C8.8e%2B02%2CFlaC_arch%7CPF05377.11%7C67%2CPox_A_type_inc%7CPF04508.12%7C1.9%2CPox_A_type_inc%7CPF04508.12%7C20%2CPox_A_type_inc%7CPF04508.12%7C75%2CLaminin_II%7CPF06009.12%7C0.75%2CLaminin_II%7CPF06009.12%7C8.7e%2B02%2CLaminin_II%7CPF06009.12%7C1.8e%2B02%2CDUF573%7CPF04504.14%7C3.5e%2B03%2CDUF573%7CPF04504.14%7C1.7%2CDUF4795%7CPF16043.5%7C0.41%2CDUF4795%7CPF16043.5%7C9.9e%2B02%2CLeu_zip%7CPF15294.6%7C16%2CLeu_zip%7CPF15294.6%7C3.3%2CFapA%7CPF03961.13%7C6.5%2CFapA%7CPF03961.13%7C5.9%2CHerpes_UL6%7CPF01763.16%7C50%2CHerpes_UL6%7CPF01763.16%7C0.57%2CCnn_1N%7CPF07989.11%7C9.2%2CCnn_1N%7CPF07989.11%7C2.5%2CCnn_1N%7CPF07989.11%7C1.2e%2B03%2CDUF4164%7CPF13747.6%7C60%2CDUF4164%7CPF13747.6%7C6.9e%2B03%2CDUF4164%7CPF13747.6%7C0.82%2CDUF4164%7CPF13747.6%7C2.3e%2B03
LSTA.26617.2	transdecoder	mRNA	1	3432	.	+	.	ID=LSTA.26617.2.p1;Parent=GENE.LSTA.26617.2~~LSTA.26617.2.p1;Name=ORF%20type%3A5prime_partial%20len%3A547%20%28%2B%29%2Cscore%3D155.40%2Clcl%7CNW_013193808.1_prot_XP_013065955.1_4817%7C53.016%7C2.11e-152%2CPACT_coil_coil%7CPF10495.9%7C8.2e%2B03%2CPACT_coil_coil%7CPF10495.9%7C1.8e%2B03%2CPACT_coil_coil%7CPF10495.9%7C3e-23%2CUPF0242%7CPF06785.11%7C62%2CUPF0242%7CPF06785.11%7C0.74%2CUPF0242%7CPF06785.11%7C24%2CSpc7%7CPF08317.11%7C0.13%2CSpc7%7CPF08317.11%7C14%2CSOGA%7CPF11365.8%7C0.42%2CSOGA%7CPF11365.8%7C0.65%2CSOGA%7CPF11365.8%7C1.6e%2B03%2CSOGA%7CPF11365.8%7C37%2CSOGA%7CPF11365.8%7C3.3e%2B02%2CArfaptin%7CPF06456.13%7C2.7%2CArfaptin%7CPF06456.13%7C2.6%2CDUF724%7CPF05266.14%7C2.8%2CDUF724%7CPF05266.14%7C0.43%2CPrefoldin_2%7CPF01920.20%7C2e%2B03%2CPrefoldin_2%7CPF01920.20%7C2.3%2CPrefoldin_2%7CPF01920.20%7C76%2CPrefoldin_2%7CPF01920.20%7C77%2CPrefoldin_2%7CPF01920.20%7C0.15%2CPrefoldin_2%7CPF01920.20%7C3.7e%2B02%2CCHASE6_C%7CPF17150.4%7C1.2%2CCHASE6_C%7CPF17150.4%7C6.2e%2B02%2CCHASE6_C%7CPF17150.4%7C1.4e%2B03%2CDUF948%7CPF06103.11%7C7.3e%2B02%2CDUF948%7CPF06103.11%7C1.1%2CYscO%7CPF07321.12%7C2e%2B03%2CYscO%7CPF07321.12%7C0.16%2CYscO%7CPF07321.12%7C0.97%2CYscO%7CPF07321.12%7C8.6e%2B02%2CFlaC_arch%7CPF05377.11%7C5.4%2CFlaC_arch%7CPF05377.11%7C3.1e%2B02%2CFlaC_arch%7CPF05377.11%7C8.8e%2B02%2CFlaC_arch%7CPF05377.11%7C67%2CPox_A_type_inc%7CPF04508.12%7C1.9%2CPox_A_type_inc%7CPF04508.12%7C20%2CPox_A_type_inc%7CPF04508.12%7C75%2CLaminin_II%7CPF06009.12%7C0.75%2CLaminin_II%7CPF06009.12%7C8.7e%2B02%2CLaminin_II%7CPF06009.12%7C1.8e%2B02%2CDUF573%7CPF04504.14%7C3.5e%2B03%2CDUF573%7CPF04504.14%7C1.7%2CDUF4795%7CPF16043.5%7C0.41%2CDUF4795%7CPF16043.5%7C9.9e%2B02%2CLeu_zip%7CPF15294.6%7C16%2CLeu_zip%7CPF15294.6%7C3.3%2CFapA%7CPF03961.13%7C6.5%2CFapA%7CPF03961.13%7C5.9%2CHerpes_UL6%7CPF01763.16%7C50%2CHerpes_UL6%7CPF01763.16%7C0.57%2CCnn_1N%7CPF07989.11%7C9.2%2CCnn_1N%7CPF07989.11%7C2.5%2CCnn_1N%7CPF07989.11%7C1.2e%2B03%2CDUF4164%7CPF13747.6%7C60%2CDUF4164%7CPF13747.6%7C6.9e%2B03%2CDUF4164%7CPF13747.6%7C0.82%2CDUF4164%7CPF13747.6%7C2.3e%2B03
LSTA.26617.2	transdecoder	exon	1	3432	.	+	.	ID=LSTA.26617.2.p1.exon1;Parent=LSTA.26617.2.p1
LSTA.26617.2	transdecoder	CDS	3	1643	.	+	0	ID=cds.LSTA.26617.2.p1;Parent=LSTA.26617.2.p1
LSTA.26617.2	transdecoder	three_prime_UTR	1644	3432	.	+	.	ID=LSTA.26617.2.p1.utr3p1;Parent=LSTA.26617.2.p1
LSTA.26617.3	transdecoder	gene	1	3156	.	+	.	ID=GENE.LSTA.26617.3~~LSTA.26617.3.p1;Name=ORF%20type%3Acomplete%20len%3A318%20%28%2B%29%2Cscore%3D75.62%2Clcl%7CNW_013193808.1_prot_XP_013065955.1_4817%7C58.896%7C1.20e-105%2CPACT_coil_coil%7CPF10495.9%7C3.3e%2B03%2CPACT_coil_coil%7CPF10495.9%7C1.2e-23%2CCALCOCO1%7CPF07888.11%7C0.2
LSTA.26617.3	transdecoder	mRNA	1	3156	.	+	.	ID=LSTA.26617.3.p1;Parent=GENE.LSTA.26617.3~~LSTA.26617.3.p1;Name=ORF%20type%3Acomplete%20len%3A318%20%28%2B%29%2Cscore%3D75.62%2Clcl%7CNW_013193808.1_prot_XP_013065955.1_4817%7C58.896%7C1.20e-105%2CPACT_coil_coil%7CPF10495.9%7C3.3e%2B03%2CPACT_coil_coil%7CPF10495.9%7C1.2e-23%2CCALCOCO1%7CPF07888.11%7C0.2
LSTA.26617.3	transdecoder	five_prime_UTR	1	416	.	+	.	ID=LSTA.26617.3.p1.utr5p1;Parent=LSTA.26617.3.p1
LSTA.26617.3	transdecoder	exon	1	3156	.	+	.	ID=LSTA.26617.3.p1.exon1;Parent=LSTA.26617.3.p1
LSTA.26617.3	transdecoder	CDS	417	1370	.	+	0	ID=cds.LSTA.26617.3.p1;Parent=LSTA.26617.3.p1
LSTA.26617.3	transdecoder	three_prime_UTR	1371	3156	.	+	.	ID=LSTA.26617.3.p1.utr3p1;Parent=LSTA.26617.3.p1
LSTA.26619.2	transdecoder	gene	1	715	.	+	.	ID=GENE.LSTA.26619.2~~LSTA.26619.2.p1;Name=ORF%20type%3A5prime_partial%20len%3A103%20%28%2B%29%2Cscore%3D9.28
LSTA.26619.2	transdecoder	mRNA	1	715	.	+	.	ID=LSTA.26619.2.p1;Parent=GENE.LSTA.26619.2~~LSTA.26619.2.p1;Name=ORF%20type%3A5prime_partial%20len%3A103%20%28%2B%29%2Cscore%3D9.28
LSTA.26619.2	transdecoder	exon	1	715	.	+	.	ID=LSTA.26619.2.p1.exon1;Parent=LSTA.26619.2.p1
LSTA.26619.2	transdecoder	CDS	2	310	.	+	0	ID=cds.LSTA.26619.2.p1;Parent=LSTA.26619.2.p1
LSTA.26619.2	transdecoder	three_prime_UTR	311	715	.	+	.	ID=LSTA.26619.2.p1.utr3p1;Parent=LSTA.26619.2.p1
LSTA.26625.1	transdecoder	gene	1	4351	.	+	.	ID=GENE.LSTA.26625.1~~LSTA.26625.1.p1;Name=ORF%20type%3A5prime_partial%20len%3A390%20%28%2B%29%2Cscore%3D95.70%2Clcl%7CNW_013421276.1_prot_XP_013087144.1_23633%7C33.476%7C1.03e-31%2Czf-MYND%7CPF01753.18%7C1.7e-05%2Czf-MYND%7CPF01753.18%7C5.2e-09%2CCABIT%7CPF12736.7%7C0.049
LSTA.26625.1	transdecoder	mRNA	1	4351	.	+	.	ID=LSTA.26625.1.p1;Parent=GENE.LSTA.26625.1~~LSTA.26625.1.p1;Name=ORF%20type%3A5prime_partial%20len%3A390%20%28%2B%29%2Cscore%3D95.70%2Clcl%7CNW_013421276.1_prot_XP_013087144.1_23633%7C33.476%7C1.03e-31%2Czf-MYND%7CPF01753.18%7C1.7e-05%2Czf-MYND%7CPF01753.18%7C5.2e-09%2CCABIT%7CPF12736.7%7C0.049
LSTA.26625.1	transdecoder	exon	1	4351	.	+	.	ID=LSTA.26625.1.p1.exon1;Parent=LSTA.26625.1.p1
LSTA.26625.1	transdecoder	CDS	3	1172	.	+	0	ID=cds.LSTA.26625.1.p1;Parent=LSTA.26625.1.p1
LSTA.26625.1	transdecoder	three_prime_UTR	1173	4351	.	+	.	ID=LSTA.26625.1.p1.utr3p1;Parent=LSTA.26625.1.p1
LSTA.26625.2	transdecoder	gene	1	3755	.	+	.	ID=GENE.LSTA.26625.2~~LSTA.26625.2.p1;Name=ORF%20type%3A5prime_partial%20len%3A390%20%28%2B%29%2Cscore%3D95.70%2Clcl%7CNW_013421276.1_prot_XP_013087144.1_23633%7C33.476%7C1.03e-31%2Czf-MYND%7CPF01753.18%7C1.7e-05%2Czf-MYND%7CPF01753.18%7C5.2e-09%2CCABIT%7CPF12736.7%7C0.049
LSTA.26625.2	transdecoder	mRNA	1	3755	.	+	.	ID=LSTA.26625.2.p1;Parent=GENE.LSTA.26625.2~~LSTA.26625.2.p1;Name=ORF%20type%3A5prime_partial%20len%3A390%20%28%2B%29%2Cscore%3D95.70%2Clcl%7CNW_013421276.1_prot_XP_013087144.1_23633%7C33.476%7C1.03e-31%2Czf-MYND%7CPF01753.18%7C1.7e-05%2Czf-MYND%7CPF01753.18%7C5.2e-09%2CCABIT%7CPF12736.7%7C0.049
LSTA.26625.2	transdecoder	exon	1	3755	.	+	.	ID=LSTA.26625.2.p1.exon1;Parent=LSTA.26625.2.p1
LSTA.26625.2	transdecoder	CDS	3	1172	.	+	0	ID=cds.LSTA.26625.2.p1;Parent=LSTA.26625.2.p1
LSTA.26625.2	transdecoder	three_prime_UTR	1173	3755	.	+	.	ID=LSTA.26625.2.p1.utr3p1;Parent=LSTA.26625.2.p1
LSTA.26628.1	transdecoder	gene	1	2230	.	+	.	ID=GENE.LSTA.26628.1~~LSTA.26628.1.p1;Name=ORF%20type%3Acomplete%20len%3A111%20%28%2B%29%2Cscore%3D9.84
LSTA.26628.1	transdecoder	mRNA	1	2230	.	+	.	ID=LSTA.26628.1.p1;Parent=GENE.LSTA.26628.1~~LSTA.26628.1.p1;Name=ORF%20type%3Acomplete%20len%3A111%20%28%2B%29%2Cscore%3D9.84
LSTA.26628.1	transdecoder	five_prime_UTR	1	673	.	+	.	ID=LSTA.26628.1.p1.utr5p1;Parent=LSTA.26628.1.p1
LSTA.26628.1	transdecoder	exon	1	2230	.	+	.	ID=LSTA.26628.1.p1.exon1;Parent=LSTA.26628.1.p1
LSTA.26628.1	transdecoder	CDS	674	1006	.	+	0	ID=cds.LSTA.26628.1.p1;Parent=LSTA.26628.1.p1
LSTA.26628.1	transdecoder	three_prime_UTR	1007	2230	.	+	.	ID=LSTA.26628.1.p1.utr3p1;Parent=LSTA.26628.1.p1
LSTA.26629.1	transdecoder	gene	1	1799	.	+	.	ID=GENE.LSTA.26629.1~~LSTA.26629.1.p1;Name=ORF%20type%3Acomplete%20len%3A111%20%28%2B%29%2Cscore%3D20.33
LSTA.26629.1	transdecoder	mRNA	1	1799	.	+	.	ID=LSTA.26629.1.p1;Parent=GENE.LSTA.26629.1~~LSTA.26629.1.p1;Name=ORF%20type%3Acomplete%20len%3A111%20%28%2B%29%2Cscore%3D20.33
LSTA.26629.1	transdecoder	five_prime_UTR	1	1205	.	+	.	ID=LSTA.26629.1.p1.utr5p1;Parent=LSTA.26629.1.p1
LSTA.26629.1	transdecoder	exon	1	1799	.	+	.	ID=LSTA.26629.1.p1.exon1;Parent=LSTA.26629.1.p1
LSTA.26629.1	transdecoder	CDS	1206	1538	.	+	0	ID=cds.LSTA.26629.1.p1;Parent=LSTA.26629.1.p1
LSTA.26629.1	transdecoder	three_prime_UTR	1539	1799	.	+	.	ID=LSTA.26629.1.p1.utr3p1;Parent=LSTA.26629.1.p1
LSTA.2663.1	transdecoder	gene	1	1059	.	+	.	ID=GENE.LSTA.2663.1~~LSTA.2663.1.p1;Name=ORF%20type%3A5prime_partial%20len%3A173%20%28%2B%29%2Cscore%3D26.64%2Clcl%7CNW_013422532.1_prot_XP_013087568.1_24010%7C94.767%7C2.47e-118%2CClat_adaptor_s%7CPF01217.20%7C6.3e-35%2CCOG7%7CPF10191.9%7C0.023
LSTA.2663.1	transdecoder	mRNA	1	1059	.	+	.	ID=LSTA.2663.1.p1;Parent=GENE.LSTA.2663.1~~LSTA.2663.1.p1;Name=ORF%20type%3A5prime_partial%20len%3A173%20%28%2B%29%2Cscore%3D26.64%2Clcl%7CNW_013422532.1_prot_XP_013087568.1_24010%7C94.767%7C2.47e-118%2CClat_adaptor_s%7CPF01217.20%7C6.3e-35%2CCOG7%7CPF10191.9%7C0.023
LSTA.2663.1	transdecoder	exon	1	1059	.	+	.	ID=LSTA.2663.1.p1.exon1;Parent=LSTA.2663.1.p1
LSTA.2663.1	transdecoder	CDS	1	519	.	+	0	ID=cds.LSTA.2663.1.p1;Parent=LSTA.2663.1.p1
LSTA.2663.1	transdecoder	three_prime_UTR	520	1059	.	+	.	ID=LSTA.2663.1.p1.utr3p1;Parent=LSTA.2663.1.p1
LSTA.2663.2	transdecoder	gene	1	1080	.	+	.	ID=GENE.LSTA.2663.2~~LSTA.2663.2.p1;Name=ORF%20type%3A5prime_partial%20len%3A180%20%28%2B%29%2Cscore%3D29.08%2Clcl%7CNC_037591.1_prot_XP_025081341.1_5170%7C88.827%7C3.10e-116%2CClat_adaptor_s%7CPF01217.20%7C7.2e-35%2CDUF5444%7CPF17519.2%7C0.41
LSTA.2663.2	transdecoder	mRNA	1	1080	.	+	.	ID=LSTA.2663.2.p1;Parent=GENE.LSTA.2663.2~~LSTA.2663.2.p1;Name=ORF%20type%3A5prime_partial%20len%3A180%20%28%2B%29%2Cscore%3D29.08%2Clcl%7CNC_037591.1_prot_XP_025081341.1_5170%7C88.827%7C3.10e-116%2CClat_adaptor_s%7CPF01217.20%7C7.2e-35%2CDUF5444%7CPF17519.2%7C0.41
LSTA.2663.2	transdecoder	exon	1	1080	.	+	.	ID=LSTA.2663.2.p1.exon1;Parent=LSTA.2663.2.p1
LSTA.2663.2	transdecoder	CDS	1	540	.	+	0	ID=cds.LSTA.2663.2.p1;Parent=LSTA.2663.2.p1
LSTA.2663.2	transdecoder	three_prime_UTR	541	1080	.	+	.	ID=LSTA.2663.2.p1.utr3p1;Parent=LSTA.2663.2.p1
LSTA.26632.1	transdecoder	gene	1	460	.	+	.	ID=GENE.LSTA.26632.1~~LSTA.26632.1.p1;Name=ORF%20type%3Ainternal%20len%3A154%20%28%2B%29%2Cscore%3D3.13%2Clcl%7CNW_011937063.1_prot_XP_019929770.1_30784%7C40.196%7C4.80e-15%2CAsp_protease_2%7CPF13650.6%7C0.0043%2CPilI%7CPF10623.9%7C0.011%2CRVP%7CPF00077.20%7C0.055%2Cgag-asp_proteas%7CPF13975.6%7C0.2
LSTA.26632.1	transdecoder	mRNA	1	460	.	+	.	ID=LSTA.26632.1.p1;Parent=GENE.LSTA.26632.1~~LSTA.26632.1.p1;Name=ORF%20type%3Ainternal%20len%3A154%20%28%2B%29%2Cscore%3D3.13%2Clcl%7CNW_011937063.1_prot_XP_019929770.1_30784%7C40.196%7C4.80e-15%2CAsp_protease_2%7CPF13650.6%7C0.0043%2CPilI%7CPF10623.9%7C0.011%2CRVP%7CPF00077.20%7C0.055%2Cgag-asp_proteas%7CPF13975.6%7C0.2
LSTA.26632.1	transdecoder	exon	1	460	.	+	.	ID=LSTA.26632.1.p1.exon1;Parent=LSTA.26632.1.p1
LSTA.26632.1	transdecoder	CDS	2	460	.	+	0	ID=cds.LSTA.26632.1.p1;Parent=LSTA.26632.1.p1
# refined start codon: 2 -> 26 (score: 2.602)
LSTA.26634.1	transdecoder	gene	1	1562	.	+	.	ID=GENE.LSTA.26634.1~~LSTA.26634.1.p1;Name=ORF%20type%3A3prime_partial%20len%3A521%20%28%2B%29%2Cscore%3D137.55%2Clcl%7CNW_013490386.1_prot_XP_013097039.1_32390%7C93.642%7C0.0%2CRasGEF%7CPF00617.19%7C1.5e-48%2CRasGEF%7CPF00617.19%7C4.1e%2B03%2CRasGEF%7CPF00617.19%7C7e%2B03%2CC1_1%7CPF00130.22%7C5.7e-13%2CEF-hand_5%7CPF13202.6%7C8.1e-05%2CEF-hand_5%7CPF13202.6%7C0.0055%2CEF-hand_1%7CPF00036.32%7C8.9e-05%2CEF-hand_1%7CPF00036.32%7C0.012%2CEF-hand_6%7CPF13405.6%7C0.00021%2CEF-hand_6%7CPF13405.6%7C0.31%2CEF-hand_7%7CPF13499.6%7C0.0059%2CEF-hand_7%7CPF13499.6%7C0.29%2CSPARC_Ca_bdg%7CPF10591.9%7C0.22%2CSPARC_Ca_bdg%7CPF10591.9%7C53%2CEF-hand_8%7CPF13833.6%7C14%2CEF-hand_8%7CPF13833.6%7C11
LSTA.26634.1	transdecoder	mRNA	1	1562	.	+	.	ID=LSTA.26634.1.p1;Parent=GENE.LSTA.26634.1~~LSTA.26634.1.p1;Name=ORF%20type%3A3prime_partial%20len%3A521%20%28%2B%29%2Cscore%3D137.55%2Clcl%7CNW_013490386.1_prot_XP_013097039.1_32390%7C93.642%7C0.0%2CRasGEF%7CPF00617.19%7C1.5e-48%2CRasGEF%7CPF00617.19%7C4.1e%2B03%2CRasGEF%7CPF00617.19%7C7e%2B03%2CC1_1%7CPF00130.22%7C5.7e-13%2CEF-hand_5%7CPF13202.6%7C8.1e-05%2CEF-hand_5%7CPF13202.6%7C0.0055%2CEF-hand_1%7CPF00036.32%7C8.9e-05%2CEF-hand_1%7CPF00036.32%7C0.012%2CEF-hand_6%7CPF13405.6%7C0.00021%2CEF-hand_6%7CPF13405.6%7C0.31%2CEF-hand_7%7CPF13499.6%7C0.0059%2CEF-hand_7%7CPF13499.6%7C0.29%2CSPARC_Ca_bdg%7CPF10591.9%7C0.22%2CSPARC_Ca_bdg%7CPF10591.9%7C53%2CEF-hand_8%7CPF13833.6%7C14%2CEF-hand_8%7CPF13833.6%7C11
LSTA.26634.1	transdecoder	five_prime_UTR	1	25	.	+	.	ID=LSTA.26634.1.p1.utr5p1;Parent=LSTA.26634.1.p1
LSTA.26634.1	transdecoder	exon	1	1562	.	+	.	ID=LSTA.26634.1.p1.exon1;Parent=LSTA.26634.1.p1
LSTA.26634.1	transdecoder	CDS	26	1561	.	+	0	ID=cds.LSTA.26634.1.p1;Parent=LSTA.26634.1.p1
LSTA.26635.1	transdecoder	gene	1	441	.	+	.	ID=GENE.LSTA.26635.1~~LSTA.26635.1.p1;Name=ORF%20type%3Ainternal%20len%3A147%20%28%2B%29%2Cscore%3D51.01%2Clcl%7CNW_013490386.1_prot_XP_013097039.1_32390%7C84.298%7C1.68e-65%2CRasGEF_N%7CPF00618.20%7C3.8e-07
LSTA.26635.1	transdecoder	mRNA	1	441	.	+	.	ID=LSTA.26635.1.p1;Parent=GENE.LSTA.26635.1~~LSTA.26635.1.p1;Name=ORF%20type%3Ainternal%20len%3A147%20%28%2B%29%2Cscore%3D51.01%2Clcl%7CNW_013490386.1_prot_XP_013097039.1_32390%7C84.298%7C1.68e-65%2CRasGEF_N%7CPF00618.20%7C3.8e-07
LSTA.26635.1	transdecoder	exon	1	441	.	+	.	ID=LSTA.26635.1.p1.exon1;Parent=LSTA.26635.1.p1
LSTA.26635.1	transdecoder	CDS	2	439	.	+	0	ID=cds.LSTA.26635.1.p1;Parent=LSTA.26635.1.p1
LSTA.26636.1	transdecoder	gene	1	1469	.	-	.	ID=GENE.LSTA.26636.1~~LSTA.26636.1.p1;Name=ORF%20type%3Acomplete%20len%3A170%20%28-%29%2Cscore%3D14.57
LSTA.26636.1	transdecoder	mRNA	1	1469	.	-	.	ID=LSTA.26636.1.p1;Parent=GENE.LSTA.26636.1~~LSTA.26636.1.p1;Name=ORF%20type%3Acomplete%20len%3A170%20%28-%29%2Cscore%3D14.57
LSTA.26636.1	transdecoder	five_prime_UTR	551	1469	.	-	.	ID=LSTA.26636.1.p1.utr5p1;Parent=LSTA.26636.1.p1
LSTA.26636.1	transdecoder	exon	1	1469	.	-	.	ID=LSTA.26636.1.p1.exon1;Parent=LSTA.26636.1.p1
LSTA.26636.1	transdecoder	CDS	41	550	.	-	0	ID=cds.LSTA.26636.1.p1;Parent=LSTA.26636.1.p1
LSTA.26636.1	transdecoder	three_prime_UTR	1	40	.	-	.	ID=LSTA.26636.1.p1.utr3p1;Parent=LSTA.26636.1.p1
LSTA.26637.1	transdecoder	gene	1	383	.	+	.	ID=GENE.LSTA.26637.1~~LSTA.26637.1.p1;Name=ORF%20type%3Ainternal%20len%3A128%20%28%2B%29%2Cscore%3D28.69%2Clcl%7CNW_013193548.1_prot_XP_013089160.1_2790%7C59.200%7C2.58e-46
LSTA.26637.1	transdecoder	mRNA	1	383	.	+	.	ID=LSTA.26637.1.p1;Parent=GENE.LSTA.26637.1~~LSTA.26637.1.p1;Name=ORF%20type%3Ainternal%20len%3A128%20%28%2B%29%2Cscore%3D28.69%2Clcl%7CNW_013193548.1_prot_XP_013089160.1_2790%7C59.200%7C2.58e-46
LSTA.26637.1	transdecoder	exon	1	383	.	+	.	ID=LSTA.26637.1.p1.exon1;Parent=LSTA.26637.1.p1
LSTA.26637.1	transdecoder	CDS	1	381	.	+	0	ID=cds.LSTA.26637.1.p1;Parent=LSTA.26637.1.p1
LSTA.26638.1	transdecoder	gene	1	684	.	+	.	ID=GENE.LSTA.26638.1~~LSTA.26638.1.p1;Name=ORF%20type%3Ainternal%20len%3A228%20%28%2B%29%2Cscore%3D41.45%2Clcl%7CNW_013258587.1_prot_XP_013075747.1_13512%7C84.581%7C6.41e-137%2Clcl%7CNW_013258587.1_prot_XP_013075747.1_13512%7C29.885%7C7.33e-10%2CLRR_8%7CPF13855.6%7C1.3e-10%2CLRR_8%7CPF13855.6%7C5.5e-05%2CLRR_8%7CPF13855.6%7C1.1e-05%2CLRR_8%7CPF13855.6%7C7.8e-07%2CLRR_4%7CPF12799.7%7C0.00058%2CLRR_4%7CPF12799.7%7C9e-06%2CLRR_4%7CPF12799.7%7C1.9%2CLRR_4%7CPF12799.7%7C0.015%2CLRR_4%7CPF12799.7%7C0.00055%2CLRR_1%7CPF00560.33%7C5.8%2CLRR_1%7CPF00560.33%7C1.2e%2B02%2CLRR_1%7CPF00560.33%7C36%2CLRR_1%7CPF00560.33%7C8.4%2CLRR_1%7CPF00560.33%7C1.3e%2B04%2CLRR_1%7CPF00560.33%7C1.1e%2B03%2CLRR_1%7CPF00560.33%7C1.4e%2B02%2CLRR_1%7CPF00560.33%7C4%2CLRR_1%7CPF00560.33%7C4e%2B03%2CMogR_DNAbind%7CPF12181.8%7C4.9e%2B02%2CMogR_DNAbind%7CPF12181.8%7C60%2CMogR_DNAbind%7CPF12181.8%7C44%2CLRR_6%7CPF13516.6%7C3.2%2CLRR_6%7CPF13516.6%7C2.8e%2B02%2CLRR_6%7CPF13516.6%7C2.2%2CLRR_6%7CPF13516.6%7C7.1%2CLRR_6%7CPF13516.6%7C70%2CLRR_6%7CPF13516.6%7C1.4e%2B04%2CLRR_6%7CPF13516.6%7C1.5e%2B02%2CLRR_6%7CPF13516.6%7C8.7e%2B03%2CLRR_9%7CPF14580.6%7C22%2CLRR_9%7CPF14580.6%7C16%2CLRR_9%7CPF14580.6%7C2.3
LSTA.26638.1	transdecoder	mRNA	1	684	.	+	.	ID=LSTA.26638.1.p1;Parent=GENE.LSTA.26638.1~~LSTA.26638.1.p1;Name=ORF%20type%3Ainternal%20len%3A228%20%28%2B%29%2Cscore%3D41.45%2Clcl%7CNW_013258587.1_prot_XP_013075747.1_13512%7C84.581%7C6.41e-137%2Clcl%7CNW_013258587.1_prot_XP_013075747.1_13512%7C29.885%7C7.33e-10%2CLRR_8%7CPF13855.6%7C1.3e-10%2CLRR_8%7CPF13855.6%7C5.5e-05%2CLRR_8%7CPF13855.6%7C1.1e-05%2CLRR_8%7CPF13855.6%7C7.8e-07%2CLRR_4%7CPF12799.7%7C0.00058%2CLRR_4%7CPF12799.7%7C9e-06%2CLRR_4%7CPF12799.7%7C1.9%2CLRR_4%7CPF12799.7%7C0.015%2CLRR_4%7CPF12799.7%7C0.00055%2CLRR_1%7CPF00560.33%7C5.8%2CLRR_1%7CPF00560.33%7C1.2e%2B02%2CLRR_1%7CPF00560.33%7C36%2CLRR_1%7CPF00560.33%7C8.4%2CLRR_1%7CPF00560.33%7C1.3e%2B04%2CLRR_1%7CPF00560.33%7C1.1e%2B03%2CLRR_1%7CPF00560.33%7C1.4e%2B02%2CLRR_1%7CPF00560.33%7C4%2CLRR_1%7CPF00560.33%7C4e%2B03%2CMogR_DNAbind%7CPF12181.8%7C4.9e%2B02%2CMogR_DNAbind%7CPF12181.8%7C60%2CMogR_DNAbind%7CPF12181.8%7C44%2CLRR_6%7CPF13516.6%7C3.2%2CLRR_6%7CPF13516.6%7C2.8e%2B02%2CLRR_6%7CPF13516.6%7C2.2%2CLRR_6%7CPF13516.6%7C7.1%2CLRR_6%7CPF13516.6%7C70%2CLRR_6%7CPF13516.6%7C1.4e%2B04%2CLRR_6%7CPF13516.6%7C1.5e%2B02%2CLRR_6%7CPF13516.6%7C8.7e%2B03%2CLRR_9%7CPF14580.6%7C22%2CLRR_9%7CPF14580.6%7C16%2CLRR_9%7CPF14580.6%7C2.3
LSTA.26638.1	transdecoder	exon	1	684	.	+	.	ID=LSTA.26638.1.p1.exon1;Parent=LSTA.26638.1.p1
LSTA.26638.1	transdecoder	CDS	3	683	.	+	0	ID=cds.LSTA.26638.1.p1;Parent=LSTA.26638.1.p1
LSTA.26639.1	transdecoder	gene	1	2557	.	-	.	ID=GENE.LSTA.26639.1~~LSTA.26639.1.p1;Name=ORF%20type%3Acomplete%20len%3A107%20%28-%29%2Cscore%3D11.66%2Clcl%7CNW_013258587.1_prot_XP_013075747.1_13512%7C83.838%7C8.92e-55%2CDeath%7CPF00531.22%7C9.1e-09
LSTA.26639.1	transdecoder	mRNA	1	2557	.	-	.	ID=LSTA.26639.1.p1;Parent=GENE.LSTA.26639.1~~LSTA.26639.1.p1;Name=ORF%20type%3Acomplete%20len%3A107%20%28-%29%2Cscore%3D11.66%2Clcl%7CNW_013258587.1_prot_XP_013075747.1_13512%7C83.838%7C8.92e-55%2CDeath%7CPF00531.22%7C9.1e-09
LSTA.26639.1	transdecoder	five_prime_UTR	2438	2557	.	-	.	ID=LSTA.26639.1.p1.utr5p1;Parent=LSTA.26639.1.p1
LSTA.26639.1	transdecoder	exon	1	2557	.	-	.	ID=LSTA.26639.1.p1.exon1;Parent=LSTA.26639.1.p1
LSTA.26639.1	transdecoder	CDS	2117	2437	.	-	0	ID=cds.LSTA.26639.1.p1;Parent=LSTA.26639.1.p1
LSTA.26639.1	transdecoder	three_prime_UTR	1	2116	.	-	.	ID=LSTA.26639.1.p1.utr3p1;Parent=LSTA.26639.1.p1
LSTA.26641.1	transdecoder	gene	1	881	.	+	.	ID=GENE.LSTA.26641.1~~LSTA.26641.1.p1;Name=ORF%20type%3A3prime_partial%20len%3A119%20%28%2B%29%2Cscore%3D23.60%2Clcl%7CNW_004797355.1_prot_XP_012935879.1_6388%7C69.072%7C3.68e-42%2CClaudin_2%7CPF13903.6%7C0.00071%2CPMP22_Claudin%7CPF00822.20%7C0.024
LSTA.26641.1	transdecoder	mRNA	1	881	.	+	.	ID=LSTA.26641.1.p1;Parent=GENE.LSTA.26641.1~~LSTA.26641.1.p1;Name=ORF%20type%3A3prime_partial%20len%3A119%20%28%2B%29%2Cscore%3D23.60%2Clcl%7CNW_004797355.1_prot_XP_012935879.1_6388%7C69.072%7C3.68e-42%2CClaudin_2%7CPF13903.6%7C0.00071%2CPMP22_Claudin%7CPF00822.20%7C0.024
LSTA.26641.1	transdecoder	five_prime_UTR	1	526	.	+	.	ID=LSTA.26641.1.p1.utr5p1;Parent=LSTA.26641.1.p1
LSTA.26641.1	transdecoder	exon	1	881	.	+	.	ID=LSTA.26641.1.p1.exon1;Parent=LSTA.26641.1.p1
LSTA.26641.1	transdecoder	CDS	527	880	.	+	0	ID=cds.LSTA.26641.1.p1;Parent=LSTA.26641.1.p1
LSTA.26641.2	transdecoder	gene	1	912	.	+	.	ID=GENE.LSTA.26641.2~~LSTA.26641.2.p1;Name=ORF%20type%3A3prime_partial%20len%3A119%20%28%2B%29%2Cscore%3D23.60%2Clcl%7CNW_004797355.1_prot_XP_012935879.1_6388%7C69.072%7C3.68e-42%2CClaudin_2%7CPF13903.6%7C0.00071%2CPMP22_Claudin%7CPF00822.20%7C0.024
LSTA.26641.2	transdecoder	mRNA	1	912	.	+	.	ID=LSTA.26641.2.p1;Parent=GENE.LSTA.26641.2~~LSTA.26641.2.p1;Name=ORF%20type%3A3prime_partial%20len%3A119%20%28%2B%29%2Cscore%3D23.60%2Clcl%7CNW_004797355.1_prot_XP_012935879.1_6388%7C69.072%7C3.68e-42%2CClaudin_2%7CPF13903.6%7C0.00071%2CPMP22_Claudin%7CPF00822.20%7C0.024
LSTA.26641.2	transdecoder	five_prime_UTR	1	557	.	+	.	ID=LSTA.26641.2.p1.utr5p1;Parent=LSTA.26641.2.p1
LSTA.26641.2	transdecoder	exon	1	912	.	+	.	ID=LSTA.26641.2.p1.exon1;Parent=LSTA.26641.2.p1
LSTA.26641.2	transdecoder	CDS	558	911	.	+	0	ID=cds.LSTA.26641.2.p1;Parent=LSTA.26641.2.p1
LSTA.26641.3	transdecoder	gene	1	990	.	+	.	ID=GENE.LSTA.26641.3~~LSTA.26641.3.p1;Name=ORF%20type%3A3prime_partial%20len%3A119%20%28%2B%29%2Cscore%3D23.60%2Clcl%7CNW_004797355.1_prot_XP_012935879.1_6388%7C69.072%7C3.68e-42%2CClaudin_2%7CPF13903.6%7C0.00071%2CPMP22_Claudin%7CPF00822.20%7C0.024
LSTA.26641.3	transdecoder	mRNA	1	990	.	+	.	ID=LSTA.26641.3.p1;Parent=GENE.LSTA.26641.3~~LSTA.26641.3.p1;Name=ORF%20type%3A3prime_partial%20len%3A119%20%28%2B%29%2Cscore%3D23.60%2Clcl%7CNW_004797355.1_prot_XP_012935879.1_6388%7C69.072%7C3.68e-42%2CClaudin_2%7CPF13903.6%7C0.00071%2CPMP22_Claudin%7CPF00822.20%7C0.024
LSTA.26641.3	transdecoder	five_prime_UTR	1	635	.	+	.	ID=LSTA.26641.3.p1.utr5p1;Parent=LSTA.26641.3.p1
LSTA.26641.3	transdecoder	exon	1	990	.	+	.	ID=LSTA.26641.3.p1.exon1;Parent=LSTA.26641.3.p1
LSTA.26641.3	transdecoder	CDS	636	989	.	+	0	ID=cds.LSTA.26641.3.p1;Parent=LSTA.26641.3.p1
# refined start codon: 3 -> 30 (score: 0.642)
LSTA.26644.1	transdecoder	gene	1	1057	.	+	.	ID=GENE.LSTA.26644.1~~LSTA.26644.1.p1;Name=ORF%20type%3Acomplete%20len%3A343%20%28%2B%29%2Cscore%3D43.34%2Clcl%7CNW_013464399.1_prot_XP_013093296.1_29069%7C35.849%7C4.97e-30%2CLectin_C%7CPF00059.21%7C0.019
LSTA.26644.1	transdecoder	mRNA	1	1057	.	+	.	ID=LSTA.26644.1.p1;Parent=GENE.LSTA.26644.1~~LSTA.26644.1.p1;Name=ORF%20type%3Acomplete%20len%3A343%20%28%2B%29%2Cscore%3D43.34%2Clcl%7CNW_013464399.1_prot_XP_013093296.1_29069%7C35.849%7C4.97e-30%2CLectin_C%7CPF00059.21%7C0.019
LSTA.26644.1	transdecoder	five_prime_UTR	1	29	.	+	.	ID=LSTA.26644.1.p1.utr5p1;Parent=LSTA.26644.1.p1
LSTA.26644.1	transdecoder	exon	1	1057	.	+	.	ID=LSTA.26644.1.p1.exon1;Parent=LSTA.26644.1.p1
LSTA.26644.1	transdecoder	CDS	30	1031	.	+	0	ID=cds.LSTA.26644.1.p1;Parent=LSTA.26644.1.p1
LSTA.26644.1	transdecoder	three_prime_UTR	1032	1057	.	+	.	ID=LSTA.26644.1.p1.utr3p1;Parent=LSTA.26644.1.p1
LSTA.26646.1	transdecoder	gene	1	928	.	+	.	ID=GENE.LSTA.26646.1~~LSTA.26646.1.p1;Name=ORF%20type%3A5prime_partial%20len%3A175%20%28%2B%29%2Cscore%3D30.65%2Clcl%7CNW_013193402.1_prot_XP_013079061.1_1806%7C65.190%7C6.82e-64%2C7tm_2%7CPF00002.24%7C1.1e-31
LSTA.26646.1	transdecoder	mRNA	1	928	.	+	.	ID=LSTA.26646.1.p1;Parent=GENE.LSTA.26646.1~~LSTA.26646.1.p1;Name=ORF%20type%3A5prime_partial%20len%3A175%20%28%2B%29%2Cscore%3D30.65%2Clcl%7CNW_013193402.1_prot_XP_013079061.1_1806%7C65.190%7C6.82e-64%2C7tm_2%7CPF00002.24%7C1.1e-31
LSTA.26646.1	transdecoder	exon	1	928	.	+	.	ID=LSTA.26646.1.p1.exon1;Parent=LSTA.26646.1.p1
LSTA.26646.1	transdecoder	CDS	1	525	.	+	0	ID=cds.LSTA.26646.1.p1;Parent=LSTA.26646.1.p1
LSTA.26646.1	transdecoder	three_prime_UTR	526	928	.	+	.	ID=LSTA.26646.1.p1.utr3p1;Parent=LSTA.26646.1.p1
LSTA.26648.1	transdecoder	gene	1	436	.	+	.	ID=GENE.LSTA.26648.1~~LSTA.26648.1.p1;Name=ORF%20type%3Ainternal%20len%3A145%20%28%2B%29%2Cscore%3D29.41%2Clcl%7CNW_013193402.1_prot_XP_013079087.1_1812%7C32.374%7C5.96e-13%2CGAIN%7CPF16489.5%7C5.5e%2B03%2CGAIN%7CPF16489.5%7C1.9e-05%2Czf-ZPR1%7CPF03367.13%7C0.083%2CT3SS_basalb_I%7CPF17001.5%7C3.3e%2B03%2CT3SS_basalb_I%7CPF17001.5%7C0.17%2CFliE%7CPF02049.18%7C1%2CFliE%7CPF02049.18%7C2.3e%2B02
LSTA.26648.1	transdecoder	mRNA	1	436	.	+	.	ID=LSTA.26648.1.p1;Parent=GENE.LSTA.26648.1~~LSTA.26648.1.p1;Name=ORF%20type%3Ainternal%20len%3A145%20%28%2B%29%2Cscore%3D29.41%2Clcl%7CNW_013193402.1_prot_XP_013079087.1_1812%7C32.374%7C5.96e-13%2CGAIN%7CPF16489.5%7C5.5e%2B03%2CGAIN%7CPF16489.5%7C1.9e-05%2Czf-ZPR1%7CPF03367.13%7C0.083%2CT3SS_basalb_I%7CPF17001.5%7C3.3e%2B03%2CT3SS_basalb_I%7CPF17001.5%7C0.17%2CFliE%7CPF02049.18%7C1%2CFliE%7CPF02049.18%7C2.3e%2B02
LSTA.26648.1	transdecoder	exon	1	436	.	+	.	ID=LSTA.26648.1.p1.exon1;Parent=LSTA.26648.1.p1
LSTA.26648.1	transdecoder	CDS	3	434	.	+	0	ID=cds.LSTA.26648.1.p1;Parent=LSTA.26648.1.p1
LSTA.2665.1	transdecoder	gene	1	911	.	+	.	ID=GENE.LSTA.2665.1~~LSTA.2665.1.p1;Name=ORF%20type%3A3prime_partial%20len%3A226%20%28%2B%29%2Cscore%3D40.77%2Clcl%7CNW_004797379.1_prot_XP_012936440.1_7517%7C48.165%7C9.62e-78%2CECH_2%7CPF16113.5%7C1.7e-77%2CECH_1%7CPF00378.20%7C1.8e-27
LSTA.2665.1	transdecoder	mRNA	1	911	.	+	.	ID=LSTA.2665.1.p1;Parent=GENE.LSTA.2665.1~~LSTA.2665.1.p1;Name=ORF%20type%3A3prime_partial%20len%3A226%20%28%2B%29%2Cscore%3D40.77%2Clcl%7CNW_004797379.1_prot_XP_012936440.1_7517%7C48.165%7C9.62e-78%2CECH_2%7CPF16113.5%7C1.7e-77%2CECH_1%7CPF00378.20%7C1.8e-27
LSTA.2665.1	transdecoder	five_prime_UTR	1	236	.	+	.	ID=LSTA.2665.1.p1.utr5p1;Parent=LSTA.2665.1.p1
LSTA.2665.1	transdecoder	exon	1	911	.	+	.	ID=LSTA.2665.1.p1.exon1;Parent=LSTA.2665.1.p1
LSTA.2665.1	transdecoder	CDS	237	911	.	+	0	ID=cds.LSTA.2665.1.p1;Parent=LSTA.2665.1.p1
LSTA.2666.1	transdecoder	gene	1	1418	.	+	.	ID=GENE.LSTA.2666.1~~LSTA.2666.1.p1;Name=ORF%20type%3A5prime_partial%20len%3A393%20%28%2B%29%2Cscore%3D111.23%2Clcl%7CNW_013193511.1_prot_XP_013086339.1_2522%7C63.415%7C7.61e-29%2CSAM_3%7CPF18016.1%7C0.025%2CSAM_2%7CPF07647.17%7C0.098%2CBAALC_N%7CPF06989.12%7C0.22
LSTA.2666.1	transdecoder	mRNA	1	1418	.	+	.	ID=LSTA.2666.1.p1;Parent=GENE.LSTA.2666.1~~LSTA.2666.1.p1;Name=ORF%20type%3A5prime_partial%20len%3A393%20%28%2B%29%2Cscore%3D111.23%2Clcl%7CNW_013193511.1_prot_XP_013086339.1_2522%7C63.415%7C7.61e-29%2CSAM_3%7CPF18016.1%7C0.025%2CSAM_2%7CPF07647.17%7C0.098%2CBAALC_N%7CPF06989.12%7C0.22
LSTA.2666.1	transdecoder	exon	1	1418	.	+	.	ID=LSTA.2666.1.p1.exon1;Parent=LSTA.2666.1.p1
LSTA.2666.1	transdecoder	CDS	1	1179	.	+	0	ID=cds.LSTA.2666.1.p1;Parent=LSTA.2666.1.p1
LSTA.2666.1	transdecoder	three_prime_UTR	1180	1418	.	+	.	ID=LSTA.2666.1.p1.utr3p1;Parent=LSTA.2666.1.p1
LSTA.26665.1	transdecoder	gene	1	3188	.	+	.	ID=GENE.LSTA.26665.1~~LSTA.26665.1.p1;Name=ORF%20type%3Acomplete%20len%3A474%20%28%2B%29%2Cscore%3D49.14%2Clcl%7CNW_004797547.1_prot_XP_005101326.1_13951%7C64.189%7C0.0%2CHis_Phos_2%7CPF00328.22%7C8.7e-24
LSTA.26665.1	transdecoder	mRNA	1	3188	.	+	.	ID=LSTA.26665.1.p1;Parent=GENE.LSTA.26665.1~~LSTA.26665.1.p1;Name=ORF%20type%3Acomplete%20len%3A474%20%28%2B%29%2Cscore%3D49.14%2Clcl%7CNW_004797547.1_prot_XP_005101326.1_13951%7C64.189%7C0.0%2CHis_Phos_2%7CPF00328.22%7C8.7e-24
LSTA.26665.1	transdecoder	five_prime_UTR	1	80	.	+	.	ID=LSTA.26665.1.p1.utr5p1;Parent=LSTA.26665.1.p1
LSTA.26665.1	transdecoder	exon	1	3188	.	+	.	ID=LSTA.26665.1.p1.exon1;Parent=LSTA.26665.1.p1
LSTA.26665.1	transdecoder	CDS	81	1502	.	+	0	ID=cds.LSTA.26665.1.p1;Parent=LSTA.26665.1.p1
LSTA.26665.1	transdecoder	three_prime_UTR	1503	3188	.	+	.	ID=LSTA.26665.1.p1.utr3p1;Parent=LSTA.26665.1.p1
LSTA.26665.2	transdecoder	gene	1	3144	.	+	.	ID=GENE.LSTA.26665.2~~LSTA.26665.2.p1;Name=ORF%20type%3Acomplete%20len%3A474%20%28%2B%29%2Cscore%3D49.14%2Clcl%7CNW_004797547.1_prot_XP_005101326.1_13951%7C64.189%7C0.0%2CHis_Phos_2%7CPF00328.22%7C8.7e-24
LSTA.26665.2	transdecoder	mRNA	1	3144	.	+	.	ID=LSTA.26665.2.p1;Parent=GENE.LSTA.26665.2~~LSTA.26665.2.p1;Name=ORF%20type%3Acomplete%20len%3A474%20%28%2B%29%2Cscore%3D49.14%2Clcl%7CNW_004797547.1_prot_XP_005101326.1_13951%7C64.189%7C0.0%2CHis_Phos_2%7CPF00328.22%7C8.7e-24
LSTA.26665.2	transdecoder	five_prime_UTR	1	80	.	+	.	ID=LSTA.26665.2.p1.utr5p1;Parent=LSTA.26665.2.p1
LSTA.26665.2	transdecoder	exon	1	3144	.	+	.	ID=LSTA.26665.2.p1.exon1;Parent=LSTA.26665.2.p1
LSTA.26665.2	transdecoder	CDS	81	1502	.	+	0	ID=cds.LSTA.26665.2.p1;Parent=LSTA.26665.2.p1
LSTA.26665.2	transdecoder	three_prime_UTR	1503	3144	.	+	.	ID=LSTA.26665.2.p1.utr3p1;Parent=LSTA.26665.2.p1
LSTA.26665.3	transdecoder	gene	1	3066	.	+	.	ID=GENE.LSTA.26665.3~~LSTA.26665.3.p1;Name=ORF%20type%3Acomplete%20len%3A474%20%28%2B%29%2Cscore%3D49.14%2Clcl%7CNW_004797547.1_prot_XP_005101326.1_13951%7C64.189%7C0.0%2CHis_Phos_2%7CPF00328.22%7C8.7e-24
LSTA.26665.3	transdecoder	mRNA	1	3066	.	+	.	ID=LSTA.26665.3.p1;Parent=GENE.LSTA.26665.3~~LSTA.26665.3.p1;Name=ORF%20type%3Acomplete%20len%3A474%20%28%2B%29%2Cscore%3D49.14%2Clcl%7CNW_004797547.1_prot_XP_005101326.1_13951%7C64.189%7C0.0%2CHis_Phos_2%7CPF00328.22%7C8.7e-24
LSTA.26665.3	transdecoder	five_prime_UTR	1	80	.	+	.	ID=LSTA.26665.3.p1.utr5p1;Parent=LSTA.26665.3.p1
LSTA.26665.3	transdecoder	exon	1	3066	.	+	.	ID=LSTA.26665.3.p1.exon1;Parent=LSTA.26665.3.p1
LSTA.26665.3	transdecoder	CDS	81	1502	.	+	0	ID=cds.LSTA.26665.3.p1;Parent=LSTA.26665.3.p1
LSTA.26665.3	transdecoder	three_prime_UTR	1503	3066	.	+	.	ID=LSTA.26665.3.p1.utr3p1;Parent=LSTA.26665.3.p1
LSTA.26666.1	transdecoder	gene	1	749	.	+	.	ID=GENE.LSTA.26666.1~~LSTA.26666.1.p1;Name=ORF%20type%3Acomplete%20len%3A108%20%28%2B%29%2Cscore%3D17.43%2Clcl%7CNW_013480236.1_prot_XP_013094844.1_30433%7C73.077%7C2.72e-35%2CDUF1674%7CPF07896.12%7C9.8e%2B02%2CDUF1674%7CPF07896.12%7C1.6e-20
LSTA.26666.1	transdecoder	mRNA	1	749	.	+	.	ID=LSTA.26666.1.p1;Parent=GENE.LSTA.26666.1~~LSTA.26666.1.p1;Name=ORF%20type%3Acomplete%20len%3A108%20%28%2B%29%2Cscore%3D17.43%2Clcl%7CNW_013480236.1_prot_XP_013094844.1_30433%7C73.077%7C2.72e-35%2CDUF1674%7CPF07896.12%7C9.8e%2B02%2CDUF1674%7CPF07896.12%7C1.6e-20
LSTA.26666.1	transdecoder	five_prime_UTR	1	169	.	+	.	ID=LSTA.26666.1.p1.utr5p1;Parent=LSTA.26666.1.p1
LSTA.26666.1	transdecoder	exon	1	749	.	+	.	ID=LSTA.26666.1.p1.exon1;Parent=LSTA.26666.1.p1
LSTA.26666.1	transdecoder	CDS	170	493	.	+	0	ID=cds.LSTA.26666.1.p1;Parent=LSTA.26666.1.p1
LSTA.26666.1	transdecoder	three_prime_UTR	494	749	.	+	.	ID=LSTA.26666.1.p1.utr3p1;Parent=LSTA.26666.1.p1
LSTA.26668.1	transdecoder	gene	1	3551	.	+	.	ID=GENE.LSTA.26668.1~~LSTA.26668.1.p1;Name=ORF%20type%3Acomplete%20len%3A795%20%28%2B%29%2Cscore%3D139.44%2Clcl%7CNW_013480236.1_prot_XP_013094862.1_30434%7C93.703%7C0.0%2CMIF4G_like_2%7CPF09090.11%7C1.9e-81%2CMIF4G_like%7CPF09088.11%7C3.8e%2B02%2CMIF4G_like%7CPF09088.11%7C1.3e-32%2CMIF4G%7CPF02854.19%7C2.3e-22%2CMIF4G%7CPF02854.19%7C1.4e%2B03%2CParcG%7CPF10274.9%7C3.9e%2B03%2CParcG%7CPF10274.9%7C0.28
LSTA.26668.1	transdecoder	mRNA	1	3551	.	+	.	ID=LSTA.26668.1.p1;Parent=GENE.LSTA.26668.1~~LSTA.26668.1.p1;Name=ORF%20type%3Acomplete%20len%3A795%20%28%2B%29%2Cscore%3D139.44%2Clcl%7CNW_013480236.1_prot_XP_013094862.1_30434%7C93.703%7C0.0%2CMIF4G_like_2%7CPF09090.11%7C1.9e-81%2CMIF4G_like%7CPF09088.11%7C3.8e%2B02%2CMIF4G_like%7CPF09088.11%7C1.3e-32%2CMIF4G%7CPF02854.19%7C2.3e-22%2CMIF4G%7CPF02854.19%7C1.4e%2B03%2CParcG%7CPF10274.9%7C3.9e%2B03%2CParcG%7CPF10274.9%7C0.28
LSTA.26668.1	transdecoder	five_prime_UTR	1	112	.	+	.	ID=LSTA.26668.1.p1.utr5p1;Parent=LSTA.26668.1.p1
LSTA.26668.1	transdecoder	exon	1	3551	.	+	.	ID=LSTA.26668.1.p1.exon1;Parent=LSTA.26668.1.p1
LSTA.26668.1	transdecoder	CDS	113	2497	.	+	0	ID=cds.LSTA.26668.1.p1;Parent=LSTA.26668.1.p1
LSTA.26668.1	transdecoder	three_prime_UTR	2498	3551	.	+	.	ID=LSTA.26668.1.p1.utr3p1;Parent=LSTA.26668.1.p1
LSTA.26668.2	transdecoder	gene	1	3249	.	+	.	ID=GENE.LSTA.26668.2~~LSTA.26668.2.p2;Name=ORF%20type%3Acomplete%20len%3A189%20%28%2B%29%2Cscore%3D32.34%2Clcl%7CNW_013480236.1_prot_XP_013094862.1_30434%7C96.277%7C6.14e-127%2CMIF4G_like_2%7CPF09090.11%7C2.2e-46%2CBAR%7CPF03114.18%7C0.16%2CSYF2%7CPF08231.12%7C1.2
LSTA.26668.2	transdecoder	mRNA	1	3249	.	+	.	ID=LSTA.26668.2.p2;Parent=GENE.LSTA.26668.2~~LSTA.26668.2.p2;Name=ORF%20type%3Acomplete%20len%3A189%20%28%2B%29%2Cscore%3D32.34%2Clcl%7CNW_013480236.1_prot_XP_013094862.1_30434%7C96.277%7C6.14e-127%2CMIF4G_like_2%7CPF09090.11%7C2.2e-46%2CBAR%7CPF03114.18%7C0.16%2CSYF2%7CPF08231.12%7C1.2
LSTA.26668.2	transdecoder	five_prime_UTR	1	1172	.	+	.	ID=LSTA.26668.2.p2.utr5p1;Parent=LSTA.26668.2.p2
LSTA.26668.2	transdecoder	exon	1	3249	.	+	.	ID=LSTA.26668.2.p2.exon1;Parent=LSTA.26668.2.p2
LSTA.26668.2	transdecoder	CDS	1173	1739	.	+	0	ID=cds.LSTA.26668.2.p2;Parent=LSTA.26668.2.p2
LSTA.26668.2	transdecoder	three_prime_UTR	1740	3249	.	+	.	ID=LSTA.26668.2.p2.utr3p1;Parent=LSTA.26668.2.p2
# refined start codon: 1 -> 139 (score: 1.283)
LSTA.26668.2	transdecoder	gene	1	3249	.	+	.	ID=GENE.LSTA.26668.2~~LSTA.26668.2.p1;Name=ORF%20type%3Acomplete%20len%3A378%20%28%2B%29%2Cscore%3D64.80%2Clcl%7CNW_013480236.1_prot_XP_013094862.1_30434%7C90.984%7C0.0%2CMIF4G_like%7CPF09088.11%7C1.6e%2B02%2CMIF4G_like%7CPF09088.11%7C3.6e-33%2CMIF4G_like_2%7CPF09090.11%7C2.3e%2B03%2CMIF4G_like_2%7CPF09090.11%7C5.8e-16%2CDUF1896%7CPF08989.10%7C4.9e%2B03%2CDUF1896%7CPF08989.10%7C0.36
LSTA.26668.2	transdecoder	mRNA	1	3249	.	+	.	ID=LSTA.26668.2.p1;Parent=GENE.LSTA.26668.2~~LSTA.26668.2.p1;Name=ORF%20type%3Acomplete%20len%3A378%20%28%2B%29%2Cscore%3D64.80%2Clcl%7CNW_013480236.1_prot_XP_013094862.1_30434%7C90.984%7C0.0%2CMIF4G_like%7CPF09088.11%7C1.6e%2B02%2CMIF4G_like%7CPF09088.11%7C3.6e-33%2CMIF4G_like_2%7CPF09090.11%7C2.3e%2B03%2CMIF4G_like_2%7CPF09090.11%7C5.8e-16%2CDUF1896%7CPF08989.10%7C4.9e%2B03%2CDUF1896%7CPF08989.10%7C0.36
LSTA.26668.2	transdecoder	five_prime_UTR	1	138	.	+	.	ID=LSTA.26668.2.p1.utr5p1;Parent=LSTA.26668.2.p1
LSTA.26668.2	transdecoder	exon	1	3249	.	+	.	ID=LSTA.26668.2.p1.exon1;Parent=LSTA.26668.2.p1
LSTA.26668.2	transdecoder	CDS	139	1134	.	+	0	ID=cds.LSTA.26668.2.p1;Parent=LSTA.26668.2.p1
LSTA.26668.2	transdecoder	three_prime_UTR	1135	3249	.	+	.	ID=LSTA.26668.2.p1.utr3p1;Parent=LSTA.26668.2.p1
LSTA.26671.1	transdecoder	gene	1	2812	.	+	.	ID=GENE.LSTA.26671.1~~LSTA.26671.1.p1;Name=ORF%20type%3Acomplete%20len%3A450%20%28%2B%29%2Cscore%3D62.53%2Clcl%7CNW_013394236.1_prot_XP_013083498.1_20376%7C46.682%7C3.33e-134%2CAnk_2%7CPF12796.7%7C5.3e-06%2CAnk_2%7CPF12796.7%7C1.2e-11%2CAnk_2%7CPF12796.7%7C2.6e-13%2CAnk_2%7CPF12796.7%7C9.1e-13%2CAnk_2%7CPF12796.7%7C1.7%2CAnk_4%7CPF13637.6%7C2.1e-05%2CAnk_4%7CPF13637.6%7C0.00025%2CAnk_4%7CPF13637.6%7C6.3e-05%2CAnk_4%7CPF13637.6%7C8.1e-07%2CAnk_4%7CPF13637.6%7C2.6e-05%2CAnk_4%7CPF13637.6%7C0.0071%2CAnk_4%7CPF13637.6%7C1e%2B03%2CAnk%7CPF00023.30%7C0.00068%2CAnk%7CPF00023.30%7C0.54%2CAnk%7CPF00023.30%7C0.0011%2CAnk%7CPF00023.30%7C0.0011%2CAnk%7CPF00023.30%7C0.15%2CAnk%7CPF00023.30%7C5.2e%2B02%2CAnk%7CPF00023.30%7C6.5e%2B03%2CAnk%7CPF00023.30%7C5.4e%2B03%2CAnk_5%7CPF13857.6%7C0.032%2CAnk_5%7CPF13857.6%7C0.013%2CAnk_5%7CPF13857.6%7C1.5e-07%2CAnk_5%7CPF13857.6%7C0.011%2CAnk_5%7CPF13857.6%7C3.9e%2B03%2CAnk_5%7CPF13857.6%7C7.2e%2B02%2CAnk_5%7CPF13857.6%7C1.6e%2B02%2CAnk_3%7CPF13606.6%7C0.26%2CAnk_3%7CPF13606.6%7C0.87%2CAnk_3%7CPF13606.6%7C0.073%2CAnk_3%7CPF13606.6%7C0.13%2CAnk_3%7CPF13606.6%7C0.21%2CAnk_3%7CPF13606.6%7C4.9e%2B02%2CAnk_3%7CPF13606.6%7C4.7e%2B02%2CAnk_3%7CPF13606.6%7C5.1e%2B02%2CPhage_T7_Capsid%7CPF05396.11%7C1.6e%2B04%2CPhage_T7_Capsid%7CPF05396.11%7C3.9e%2B02%2CPhage_T7_Capsid%7CPF05396.11%7C1.5
LSTA.26671.1	transdecoder	mRNA	1	2812	.	+	.	ID=LSTA.26671.1.p1;Parent=GENE.LSTA.26671.1~~LSTA.26671.1.p1;Name=ORF%20type%3Acomplete%20len%3A450%20%28%2B%29%2Cscore%3D62.53%2Clcl%7CNW_013394236.1_prot_XP_013083498.1_20376%7C46.682%7C3.33e-134%2CAnk_2%7CPF12796.7%7C5.3e-06%2CAnk_2%7CPF12796.7%7C1.2e-11%2CAnk_2%7CPF12796.7%7C2.6e-13%2CAnk_2%7CPF12796.7%7C9.1e-13%2CAnk_2%7CPF12796.7%7C1.7%2CAnk_4%7CPF13637.6%7C2.1e-05%2CAnk_4%7CPF13637.6%7C0.00025%2CAnk_4%7CPF13637.6%7C6.3e-05%2CAnk_4%7CPF13637.6%7C8.1e-07%2CAnk_4%7CPF13637.6%7C2.6e-05%2CAnk_4%7CPF13637.6%7C0.0071%2CAnk_4%7CPF13637.6%7C1e%2B03%2CAnk%7CPF00023.30%7C0.00068%2CAnk%7CPF00023.30%7C0.54%2CAnk%7CPF00023.30%7C0.0011%2CAnk%7CPF00023.30%7C0.0011%2CAnk%7CPF00023.30%7C0.15%2CAnk%7CPF00023.30%7C5.2e%2B02%2CAnk%7CPF00023.30%7C6.5e%2B03%2CAnk%7CPF00023.30%7C5.4e%2B03%2CAnk_5%7CPF13857.6%7C0.032%2CAnk_5%7CPF13857.6%7C0.013%2CAnk_5%7CPF13857.6%7C1.5e-07%2CAnk_5%7CPF13857.6%7C0.011%2CAnk_5%7CPF13857.6%7C3.9e%2B03%2CAnk_5%7CPF13857.6%7C7.2e%2B02%2CAnk_5%7CPF13857.6%7C1.6e%2B02%2CAnk_3%7CPF13606.6%7C0.26%2CAnk_3%7CPF13606.6%7C0.87%2CAnk_3%7CPF13606.6%7C0.073%2CAnk_3%7CPF13606.6%7C0.13%2CAnk_3%7CPF13606.6%7C0.21%2CAnk_3%7CPF13606.6%7C4.9e%2B02%2CAnk_3%7CPF13606.6%7C4.7e%2B02%2CAnk_3%7CPF13606.6%7C5.1e%2B02%2CPhage_T7_Capsid%7CPF05396.11%7C1.6e%2B04%2CPhage_T7_Capsid%7CPF05396.11%7C3.9e%2B02%2CPhage_T7_Capsid%7CPF05396.11%7C1.5
LSTA.26671.1	transdecoder	five_prime_UTR	1	88	.	+	.	ID=LSTA.26671.1.p1.utr5p1;Parent=LSTA.26671.1.p1
LSTA.26671.1	transdecoder	exon	1	2812	.	+	.	ID=LSTA.26671.1.p1.exon1;Parent=LSTA.26671.1.p1
LSTA.26671.1	transdecoder	CDS	89	1438	.	+	0	ID=cds.LSTA.26671.1.p1;Parent=LSTA.26671.1.p1
LSTA.26671.1	transdecoder	three_prime_UTR	1439	2812	.	+	.	ID=LSTA.26671.1.p1.utr3p1;Parent=LSTA.26671.1.p1
LSTA.26671.2	transdecoder	gene	1	3185	.	+	.	ID=GENE.LSTA.26671.2~~LSTA.26671.2.p1;Name=ORF%20type%3Acomplete%20len%3A450%20%28%2B%29%2Cscore%3D62.53%2Clcl%7CNW_013394236.1_prot_XP_013083498.1_20376%7C46.682%7C3.33e-134%2CAnk_2%7CPF12796.7%7C5.3e-06%2CAnk_2%7CPF12796.7%7C1.2e-11%2CAnk_2%7CPF12796.7%7C2.6e-13%2CAnk_2%7CPF12796.7%7C9.1e-13%2CAnk_2%7CPF12796.7%7C1.7%2CAnk_4%7CPF13637.6%7C2.1e-05%2CAnk_4%7CPF13637.6%7C0.00025%2CAnk_4%7CPF13637.6%7C6.3e-05%2CAnk_4%7CPF13637.6%7C8.1e-07%2CAnk_4%7CPF13637.6%7C2.6e-05%2CAnk_4%7CPF13637.6%7C0.0071%2CAnk_4%7CPF13637.6%7C1e%2B03%2CAnk%7CPF00023.30%7C0.00068%2CAnk%7CPF00023.30%7C0.54%2CAnk%7CPF00023.30%7C0.0011%2CAnk%7CPF00023.30%7C0.0011%2CAnk%7CPF00023.30%7C0.15%2CAnk%7CPF00023.30%7C5.2e%2B02%2CAnk%7CPF00023.30%7C6.5e%2B03%2CAnk%7CPF00023.30%7C5.4e%2B03%2CAnk_5%7CPF13857.6%7C0.032%2CAnk_5%7CPF13857.6%7C0.013%2CAnk_5%7CPF13857.6%7C1.5e-07%2CAnk_5%7CPF13857.6%7C0.011%2CAnk_5%7CPF13857.6%7C3.9e%2B03%2CAnk_5%7CPF13857.6%7C7.2e%2B02%2CAnk_5%7CPF13857.6%7C1.6e%2B02%2CAnk_3%7CPF13606.6%7C0.26%2CAnk_3%7CPF13606.6%7C0.87%2CAnk_3%7CPF13606.6%7C0.073%2CAnk_3%7CPF13606.6%7C0.13%2CAnk_3%7CPF13606.6%7C0.21%2CAnk_3%7CPF13606.6%7C4.9e%2B02%2CAnk_3%7CPF13606.6%7C4.7e%2B02%2CAnk_3%7CPF13606.6%7C5.1e%2B02%2CPhage_T7_Capsid%7CPF05396.11%7C1.6e%2B04%2CPhage_T7_Capsid%7CPF05396.11%7C3.9e%2B02%2CPhage_T7_Capsid%7CPF05396.11%7C1.5
LSTA.26671.2	transdecoder	mRNA	1	3185	.	+	.	ID=LSTA.26671.2.p1;Parent=GENE.LSTA.26671.2~~LSTA.26671.2.p1;Name=ORF%20type%3Acomplete%20len%3A450%20%28%2B%29%2Cscore%3D62.53%2Clcl%7CNW_013394236.1_prot_XP_013083498.1_20376%7C46.682%7C3.33e-134%2CAnk_2%7CPF12796.7%7C5.3e-06%2CAnk_2%7CPF12796.7%7C1.2e-11%2CAnk_2%7CPF12796.7%7C2.6e-13%2CAnk_2%7CPF12796.7%7C9.1e-13%2CAnk_2%7CPF12796.7%7C1.7%2CAnk_4%7CPF13637.6%7C2.1e-05%2CAnk_4%7CPF13637.6%7C0.00025%2CAnk_4%7CPF13637.6%7C6.3e-05%2CAnk_4%7CPF13637.6%7C8.1e-07%2CAnk_4%7CPF13637.6%7C2.6e-05%2CAnk_4%7CPF13637.6%7C0.0071%2CAnk_4%7CPF13637.6%7C1e%2B03%2CAnk%7CPF00023.30%7C0.00068%2CAnk%7CPF00023.30%7C0.54%2CAnk%7CPF00023.30%7C0.0011%2CAnk%7CPF00023.30%7C0.0011%2CAnk%7CPF00023.30%7C0.15%2CAnk%7CPF00023.30%7C5.2e%2B02%2CAnk%7CPF00023.30%7C6.5e%2B03%2CAnk%7CPF00023.30%7C5.4e%2B03%2CAnk_5%7CPF13857.6%7C0.032%2CAnk_5%7CPF13857.6%7C0.013%2CAnk_5%7CPF13857.6%7C1.5e-07%2CAnk_5%7CPF13857.6%7C0.011%2CAnk_5%7CPF13857.6%7C3.9e%2B03%2CAnk_5%7CPF13857.6%7C7.2e%2B02%2CAnk_5%7CPF13857.6%7C1.6e%2B02%2CAnk_3%7CPF13606.6%7C0.26%2CAnk_3%7CPF13606.6%7C0.87%2CAnk_3%7CPF13606.6%7C0.073%2CAnk_3%7CPF13606.6%7C0.13%2CAnk_3%7CPF13606.6%7C0.21%2CAnk_3%7CPF13606.6%7C4.9e%2B02%2CAnk_3%7CPF13606.6%7C4.7e%2B02%2CAnk_3%7CPF13606.6%7C5.1e%2B02%2CPhage_T7_Capsid%7CPF05396.11%7C1.6e%2B04%2CPhage_T7_Capsid%7CPF05396.11%7C3.9e%2B02%2CPhage_T7_Capsid%7CPF05396.11%7C1.5
LSTA.26671.2	transdecoder	five_prime_UTR	1	461	.	+	.	ID=LSTA.26671.2.p1.utr5p1;Parent=LSTA.26671.2.p1
LSTA.26671.2	transdecoder	exon	1	3185	.	+	.	ID=LSTA.26671.2.p1.exon1;Parent=LSTA.26671.2.p1
LSTA.26671.2	transdecoder	CDS	462	1811	.	+	0	ID=cds.LSTA.26671.2.p1;Parent=LSTA.26671.2.p1
LSTA.26671.2	transdecoder	three_prime_UTR	1812	3185	.	+	.	ID=LSTA.26671.2.p1.utr3p1;Parent=LSTA.26671.2.p1
LSTA.26671.3	transdecoder	gene	1	2832	.	+	.	ID=GENE.LSTA.26671.3~~LSTA.26671.3.p1;Name=ORF%20type%3Acomplete%20len%3A450%20%28%2B%29%2Cscore%3D62.53%2Clcl%7CNW_013394236.1_prot_XP_013083498.1_20376%7C46.682%7C3.33e-134%2CAnk_2%7CPF12796.7%7C5.3e-06%2CAnk_2%7CPF12796.7%7C1.2e-11%2CAnk_2%7CPF12796.7%7C2.6e-13%2CAnk_2%7CPF12796.7%7C9.1e-13%2CAnk_2%7CPF12796.7%7C1.7%2CAnk_4%7CPF13637.6%7C2.1e-05%2CAnk_4%7CPF13637.6%7C0.00025%2CAnk_4%7CPF13637.6%7C6.3e-05%2CAnk_4%7CPF13637.6%7C8.1e-07%2CAnk_4%7CPF13637.6%7C2.6e-05%2CAnk_4%7CPF13637.6%7C0.0071%2CAnk_4%7CPF13637.6%7C1e%2B03%2CAnk%7CPF00023.30%7C0.00068%2CAnk%7CPF00023.30%7C0.54%2CAnk%7CPF00023.30%7C0.0011%2CAnk%7CPF00023.30%7C0.0011%2CAnk%7CPF00023.30%7C0.15%2CAnk%7CPF00023.30%7C5.2e%2B02%2CAnk%7CPF00023.30%7C6.5e%2B03%2CAnk%7CPF00023.30%7C5.4e%2B03%2CAnk_5%7CPF13857.6%7C0.032%2CAnk_5%7CPF13857.6%7C0.013%2CAnk_5%7CPF13857.6%7C1.5e-07%2CAnk_5%7CPF13857.6%7C0.011%2CAnk_5%7CPF13857.6%7C3.9e%2B03%2CAnk_5%7CPF13857.6%7C7.2e%2B02%2CAnk_5%7CPF13857.6%7C1.6e%2B02%2CAnk_3%7CPF13606.6%7C0.26%2CAnk_3%7CPF13606.6%7C0.87%2CAnk_3%7CPF13606.6%7C0.073%2CAnk_3%7CPF13606.6%7C0.13%2CAnk_3%7CPF13606.6%7C0.21%2CAnk_3%7CPF13606.6%7C4.9e%2B02%2CAnk_3%7CPF13606.6%7C4.7e%2B02%2CAnk_3%7CPF13606.6%7C5.1e%2B02%2CPhage_T7_Capsid%7CPF05396.11%7C1.6e%2B04%2CPhage_T7_Capsid%7CPF05396.11%7C3.9e%2B02%2CPhage_T7_Capsid%7CPF05396.11%7C1.5
LSTA.26671.3	transdecoder	mRNA	1	2832	.	+	.	ID=LSTA.26671.3.p1;Parent=GENE.LSTA.26671.3~~LSTA.26671.3.p1;Name=ORF%20type%3Acomplete%20len%3A450%20%28%2B%29%2Cscore%3D62.53%2Clcl%7CNW_013394236.1_prot_XP_013083498.1_20376%7C46.682%7C3.33e-134%2CAnk_2%7CPF12796.7%7C5.3e-06%2CAnk_2%7CPF12796.7%7C1.2e-11%2CAnk_2%7CPF12796.7%7C2.6e-13%2CAnk_2%7CPF12796.7%7C9.1e-13%2CAnk_2%7CPF12796.7%7C1.7%2CAnk_4%7CPF13637.6%7C2.1e-05%2CAnk_4%7CPF13637.6%7C0.00025%2CAnk_4%7CPF13637.6%7C6.3e-05%2CAnk_4%7CPF13637.6%7C8.1e-07%2CAnk_4%7CPF13637.6%7C2.6e-05%2CAnk_4%7CPF13637.6%7C0.0071%2CAnk_4%7CPF13637.6%7C1e%2B03%2CAnk%7CPF00023.30%7C0.00068%2CAnk%7CPF00023.30%7C0.54%2CAnk%7CPF00023.30%7C0.0011%2CAnk%7CPF00023.30%7C0.0011%2CAnk%7CPF00023.30%7C0.15%2CAnk%7CPF00023.30%7C5.2e%2B02%2CAnk%7CPF00023.30%7C6.5e%2B03%2CAnk%7CPF00023.30%7C5.4e%2B03%2CAnk_5%7CPF13857.6%7C0.032%2CAnk_5%7CPF13857.6%7C0.013%2CAnk_5%7CPF13857.6%7C1.5e-07%2CAnk_5%7CPF13857.6%7C0.011%2CAnk_5%7CPF13857.6%7C3.9e%2B03%2CAnk_5%7CPF13857.6%7C7.2e%2B02%2CAnk_5%7CPF13857.6%7C1.6e%2B02%2CAnk_3%7CPF13606.6%7C0.26%2CAnk_3%7CPF13606.6%7C0.87%2CAnk_3%7CPF13606.6%7C0.073%2CAnk_3%7CPF13606.6%7C0.13%2CAnk_3%7CPF13606.6%7C0.21%2CAnk_3%7CPF13606.6%7C4.9e%2B02%2CAnk_3%7CPF13606.6%7C4.7e%2B02%2CAnk_3%7CPF13606.6%7C5.1e%2B02%2CPhage_T7_Capsid%7CPF05396.11%7C1.6e%2B04%2CPhage_T7_Capsid%7CPF05396.11%7C3.9e%2B02%2CPhage_T7_Capsid%7CPF05396.11%7C1.5
LSTA.26671.3	transdecoder	five_prime_UTR	1	62	.	+	.	ID=LSTA.26671.3.p1.utr5p1;Parent=LSTA.26671.3.p1
LSTA.26671.3	transdecoder	exon	1	2832	.	+	.	ID=LSTA.26671.3.p1.exon1;Parent=LSTA.26671.3.p1
LSTA.26671.3	transdecoder	CDS	63	1412	.	+	0	ID=cds.LSTA.26671.3.p1;Parent=LSTA.26671.3.p1
LSTA.26671.3	transdecoder	three_prime_UTR	1413	2832	.	+	.	ID=LSTA.26671.3.p1.utr3p1;Parent=LSTA.26671.3.p1
LSTA.26673.1	transdecoder	gene	1	347	.	+	.	ID=GENE.LSTA.26673.1~~LSTA.26673.1.p1;Name=ORF%20type%3Ainternal%20len%3A116%20%28%2B%29%2Cscore%3D29.21%2Clcl%7CNW_013194090.1_prot_XP_013068928.1_7444%7C57.759%7C3.64e-35%2CANF_receptor%7CPF01094.28%7C0.042
LSTA.26673.1	transdecoder	mRNA	1	347	.	+	.	ID=LSTA.26673.1.p1;Parent=GENE.LSTA.26673.1~~LSTA.26673.1.p1;Name=ORF%20type%3Ainternal%20len%3A116%20%28%2B%29%2Cscore%3D29.21%2Clcl%7CNW_013194090.1_prot_XP_013068928.1_7444%7C57.759%7C3.64e-35%2CANF_receptor%7CPF01094.28%7C0.042
LSTA.26673.1	transdecoder	exon	1	347	.	+	.	ID=LSTA.26673.1.p1.exon1;Parent=LSTA.26673.1.p1
LSTA.26673.1	transdecoder	CDS	2	346	.	+	0	ID=cds.LSTA.26673.1.p1;Parent=LSTA.26673.1.p1
LSTA.26674.1	transdecoder	gene	1	1014	.	+	.	ID=GENE.LSTA.26674.1~~LSTA.26674.1.p1;Name=ORF%20type%3A3prime_partial%20len%3A331%20%28%2B%29%2Cscore%3D63.88%2Clcl%7CNW_013484761.1_prot_XP_013096028.1_31487%7C73.574%7C2.25e-176%2CMFS_1%7CPF07690.16%7C1.8e-44%2CSugar_tr%7CPF00083.24%7C9.7e-14%2CMFS_4%7CPF06779.14%7C3.2e-07%2CMFS_2%7CPF13347.6%7C6e%2B02%2CMFS_2%7CPF13347.6%7C0.00098%2CMFS_2%7CPF13347.6%7C2.1e%2B03%2CMFS_2%7CPF13347.6%7C2.8e%2B03
LSTA.26674.1	transdecoder	mRNA	1	1014	.	+	.	ID=LSTA.26674.1.p1;Parent=GENE.LSTA.26674.1~~LSTA.26674.1.p1;Name=ORF%20type%3A3prime_partial%20len%3A331%20%28%2B%29%2Cscore%3D63.88%2Clcl%7CNW_013484761.1_prot_XP_013096028.1_31487%7C73.574%7C2.25e-176%2CMFS_1%7CPF07690.16%7C1.8e-44%2CSugar_tr%7CPF00083.24%7C9.7e-14%2CMFS_4%7CPF06779.14%7C3.2e-07%2CMFS_2%7CPF13347.6%7C6e%2B02%2CMFS_2%7CPF13347.6%7C0.00098%2CMFS_2%7CPF13347.6%7C2.1e%2B03%2CMFS_2%7CPF13347.6%7C2.8e%2B03
LSTA.26674.1	transdecoder	five_prime_UTR	1	24	.	+	.	ID=LSTA.26674.1.p1.utr5p1;Parent=LSTA.26674.1.p1
LSTA.26674.1	transdecoder	exon	1	1014	.	+	.	ID=LSTA.26674.1.p1.exon1;Parent=LSTA.26674.1.p1
LSTA.26674.1	transdecoder	CDS	25	1014	.	+	0	ID=cds.LSTA.26674.1.p1;Parent=LSTA.26674.1.p1
LSTA.26675.1	transdecoder	gene	1	4349	.	+	.	ID=GENE.LSTA.26675.1~~LSTA.26675.1.p1;Name=ORF%20type%3A5prime_partial%20len%3A191%20%28%2B%29%2Cscore%3D42.23%2Clcl%7CNW_013484761.1_prot_XP_013096028.1_31487%7C80.541%7C7.15e-100%2CESSS%7CPF10183.9%7C0.069%2CDUF1772%7CPF08592.11%7C0.36%2COATP%7CPF03137.20%7C6.8%2COATP%7CPF03137.20%7C24
LSTA.26675.1	transdecoder	mRNA	1	4349	.	+	.	ID=LSTA.26675.1.p1;Parent=GENE.LSTA.26675.1~~LSTA.26675.1.p1;Name=ORF%20type%3A5prime_partial%20len%3A191%20%28%2B%29%2Cscore%3D42.23%2Clcl%7CNW_013484761.1_prot_XP_013096028.1_31487%7C80.541%7C7.15e-100%2CESSS%7CPF10183.9%7C0.069%2CDUF1772%7CPF08592.11%7C0.36%2COATP%7CPF03137.20%7C6.8%2COATP%7CPF03137.20%7C24
LSTA.26675.1	transdecoder	exon	1	4349	.	+	.	ID=LSTA.26675.1.p1.exon1;Parent=LSTA.26675.1.p1
LSTA.26675.1	transdecoder	CDS	1	573	.	+	0	ID=cds.LSTA.26675.1.p1;Parent=LSTA.26675.1.p1
LSTA.26675.1	transdecoder	three_prime_UTR	574	4349	.	+	.	ID=LSTA.26675.1.p1.utr3p1;Parent=LSTA.26675.1.p1
LSTA.26676.1	transdecoder	gene	1	1080	.	+	.	ID=GENE.LSTA.26676.1~~LSTA.26676.1.p1;Name=ORF%20type%3A5prime_partial%20len%3A227%20%28%2B%29%2Cscore%3D55.05%2Clcl%7CNW_013427314.1_prot_XP_013088956.1_25240%7C58.042%7C6.27e-46%2CVSP%7CPF03302.13%7C0.041
LSTA.26676.1	transdecoder	mRNA	1	1080	.	+	.	ID=LSTA.26676.1.p1;Parent=GENE.LSTA.26676.1~~LSTA.26676.1.p1;Name=ORF%20type%3A5prime_partial%20len%3A227%20%28%2B%29%2Cscore%3D55.05%2Clcl%7CNW_013427314.1_prot_XP_013088956.1_25240%7C58.042%7C6.27e-46%2CVSP%7CPF03302.13%7C0.041
LSTA.26676.1	transdecoder	exon	1	1080	.	+	.	ID=LSTA.26676.1.p1.exon1;Parent=LSTA.26676.1.p1
LSTA.26676.1	transdecoder	CDS	3	683	.	+	0	ID=cds.LSTA.26676.1.p1;Parent=LSTA.26676.1.p1
LSTA.26676.1	transdecoder	three_prime_UTR	684	1080	.	+	.	ID=LSTA.26676.1.p1.utr3p1;Parent=LSTA.26676.1.p1
LSTA.26678.1	transdecoder	gene	1	1210	.	+	.	ID=GENE.LSTA.26678.1~~LSTA.26678.1.p1;Name=ORF%20type%3A5prime_partial%20len%3A357%20%28%2B%29%2Cscore%3D74.13%2Clcl%7CNW_004797289.1_prot_XP_012942058.1_1926%7C58.543%7C6.33e-159%2CRibonucleas_3_3%7CPF14622.6%7C1.5e-06%2CRibonucleas_3_3%7CPF14622.6%7C1.1e%2B04%2CRibonuclease_3%7CPF00636.26%7C0.025
LSTA.26678.1	transdecoder	mRNA	1	1210	.	+	.	ID=LSTA.26678.1.p1;Parent=GENE.LSTA.26678.1~~LSTA.26678.1.p1;Name=ORF%20type%3A5prime_partial%20len%3A357%20%28%2B%29%2Cscore%3D74.13%2Clcl%7CNW_004797289.1_prot_XP_012942058.1_1926%7C58.543%7C6.33e-159%2CRibonucleas_3_3%7CPF14622.6%7C1.5e-06%2CRibonucleas_3_3%7CPF14622.6%7C1.1e%2B04%2CRibonuclease_3%7CPF00636.26%7C0.025
LSTA.26678.1	transdecoder	exon	1	1210	.	+	.	ID=LSTA.26678.1.p1.exon1;Parent=LSTA.26678.1.p1
LSTA.26678.1	transdecoder	CDS	3	1073	.	+	0	ID=cds.LSTA.26678.1.p1;Parent=LSTA.26678.1.p1
LSTA.26678.1	transdecoder	three_prime_UTR	1074	1210	.	+	.	ID=LSTA.26678.1.p1.utr3p1;Parent=LSTA.26678.1.p1
LSTA.2668.1	transdecoder	gene	1	3716	.	+	.	ID=GENE.LSTA.2668.1~~LSTA.2668.1.p1;Name=ORF%20type%3A5prime_partial%20len%3A638%20%28%2B%29%2Cscore%3D98.69%2Clcl%7CNW_004797878.1_prot_XP_012943056.1_20784%7C44.563%7C7.46e-141%2CTransglut_core2%7CPF13369.6%7C5.8e-34%2CYccV-like%7CPF08755.11%7C2.7e%2B03%2CYccV-like%7CPF08755.11%7C7.3e%2B02%2CYccV-like%7CPF08755.11%7C1e-25%2CF-box-like%7CPF12937.7%7C3e-09%2CF-box%7CPF00646.33%7C0.00059%2CF-box_4%7CPF15966.5%7C0.018%2CGSIII_N%7CPF12437.8%7C0.077
LSTA.2668.1	transdecoder	mRNA	1	3716	.	+	.	ID=LSTA.2668.1.p1;Parent=GENE.LSTA.2668.1~~LSTA.2668.1.p1;Name=ORF%20type%3A5prime_partial%20len%3A638%20%28%2B%29%2Cscore%3D98.69%2Clcl%7CNW_004797878.1_prot_XP_012943056.1_20784%7C44.563%7C7.46e-141%2CTransglut_core2%7CPF13369.6%7C5.8e-34%2CYccV-like%7CPF08755.11%7C2.7e%2B03%2CYccV-like%7CPF08755.11%7C7.3e%2B02%2CYccV-like%7CPF08755.11%7C1e-25%2CF-box-like%7CPF12937.7%7C3e-09%2CF-box%7CPF00646.33%7C0.00059%2CF-box_4%7CPF15966.5%7C0.018%2CGSIII_N%7CPF12437.8%7C0.077
LSTA.2668.1	transdecoder	exon	1	3716	.	+	.	ID=LSTA.2668.1.p1.exon1;Parent=LSTA.2668.1.p1
LSTA.2668.1	transdecoder	CDS	2	1915	.	+	0	ID=cds.LSTA.2668.1.p1;Parent=LSTA.2668.1.p1
LSTA.2668.1	transdecoder	three_prime_UTR	1916	3716	.	+	.	ID=LSTA.2668.1.p1.utr3p1;Parent=LSTA.2668.1.p1
LSTA.2668.2	transdecoder	gene	1	3641	.	+	.	ID=GENE.LSTA.2668.2~~LSTA.2668.2.p1;Name=ORF%20type%3Acomplete%20len%3A583%20%28%2B%29%2Cscore%3D98.97%2Clcl%7CNW_004797878.1_prot_XP_012943056.1_20784%7C44.563%7C1.15e-141%2CTransglut_core2%7CPF13369.6%7C4.9e-34%2CYccV-like%7CPF08755.11%7C6.6e%2B03%2CYccV-like%7CPF08755.11%7C6.4e%2B02%2CYccV-like%7CPF08755.11%7C8.9e-26%2CGSIII_N%7CPF12437.8%7C0.068
LSTA.2668.2	transdecoder	mRNA	1	3641	.	+	.	ID=LSTA.2668.2.p1;Parent=GENE.LSTA.2668.2~~LSTA.2668.2.p1;Name=ORF%20type%3Acomplete%20len%3A583%20%28%2B%29%2Cscore%3D98.97%2Clcl%7CNW_004797878.1_prot_XP_012943056.1_20784%7C44.563%7C1.15e-141%2CTransglut_core2%7CPF13369.6%7C4.9e-34%2CYccV-like%7CPF08755.11%7C6.6e%2B03%2CYccV-like%7CPF08755.11%7C6.4e%2B02%2CYccV-like%7CPF08755.11%7C8.9e-26%2CGSIII_N%7CPF12437.8%7C0.068
LSTA.2668.2	transdecoder	five_prime_UTR	1	91	.	+	.	ID=LSTA.2668.2.p1.utr5p1;Parent=LSTA.2668.2.p1
LSTA.2668.2	transdecoder	exon	1	3641	.	+	.	ID=LSTA.2668.2.p1.exon1;Parent=LSTA.2668.2.p1
LSTA.2668.2	transdecoder	CDS	92	1840	.	+	0	ID=cds.LSTA.2668.2.p1;Parent=LSTA.2668.2.p1
LSTA.2668.2	transdecoder	three_prime_UTR	1841	3641	.	+	.	ID=LSTA.2668.2.p1.utr3p1;Parent=LSTA.2668.2.p1
# refined start codon: 3 -> 69 (score: 0.149)
LSTA.26681.1	transdecoder	gene	1	3116	.	+	.	ID=GENE.LSTA.26681.1~~LSTA.26681.1.p1;Name=ORF%20type%3Acomplete%20len%3A518%20%28%2B%29%2Cscore%3D65.68%2Clcl%7CNW_013481896.1_prot_XP_013095500.1_31009%7C79.381%7C0.0%2CALG11_N%7CPF15924.5%7C9.6e-92%2CALG11_N%7CPF15924.5%7C7.4e%2B03%2CGlycos_transf_1%7CPF00534.20%7C1.4e-28%2CGlyco_trans_1_4%7CPF13692.6%7C1e%2B03%2CGlyco_trans_1_4%7CPF13692.6%7C1.7e-13%2CGlyco_transf_4%7CPF13439.6%7C3.7e-06%2CGlyco_trans_1_2%7CPF13524.6%7C9.7e-05%2CGSP_synth%7CPF03738.14%7C0.18%2CGSP_synth%7CPF03738.14%7C1.7e%2B03%2CDUF2207%7CPF09972.9%7C0.25
LSTA.26681.1	transdecoder	mRNA	1	3116	.	+	.	ID=LSTA.26681.1.p1;Parent=GENE.LSTA.26681.1~~LSTA.26681.1.p1;Name=ORF%20type%3Acomplete%20len%3A518%20%28%2B%29%2Cscore%3D65.68%2Clcl%7CNW_013481896.1_prot_XP_013095500.1_31009%7C79.381%7C0.0%2CALG11_N%7CPF15924.5%7C9.6e-92%2CALG11_N%7CPF15924.5%7C7.4e%2B03%2CGlycos_transf_1%7CPF00534.20%7C1.4e-28%2CGlyco_trans_1_4%7CPF13692.6%7C1e%2B03%2CGlyco_trans_1_4%7CPF13692.6%7C1.7e-13%2CGlyco_transf_4%7CPF13439.6%7C3.7e-06%2CGlyco_trans_1_2%7CPF13524.6%7C9.7e-05%2CGSP_synth%7CPF03738.14%7C0.18%2CGSP_synth%7CPF03738.14%7C1.7e%2B03%2CDUF2207%7CPF09972.9%7C0.25
LSTA.26681.1	transdecoder	five_prime_UTR	1	68	.	+	.	ID=LSTA.26681.1.p1.utr5p1;Parent=LSTA.26681.1.p1
LSTA.26681.1	transdecoder	exon	1	3116	.	+	.	ID=LSTA.26681.1.p1.exon1;Parent=LSTA.26681.1.p1
LSTA.26681.1	transdecoder	CDS	69	1556	.	+	0	ID=cds.LSTA.26681.1.p1;Parent=LSTA.26681.1.p1
LSTA.26681.1	transdecoder	three_prime_UTR	1557	3116	.	+	.	ID=LSTA.26681.1.p1.utr3p1;Parent=LSTA.26681.1.p1
LSTA.26682.1	transdecoder	gene	1	2073	.	+	.	ID=GENE.LSTA.26682.1~~LSTA.26682.1.p1;Name=ORF%20type%3A5prime_partial%20len%3A139%20%28%2B%29%2Cscore%3D8.92%2CID%7CPF18543.1%7C2.8e%2B02%2CID%7CPF18543.1%7C54%2CID%7CPF18543.1%7C1e%2B02
LSTA.26682.1	transdecoder	mRNA	1	2073	.	+	.	ID=LSTA.26682.1.p1;Parent=GENE.LSTA.26682.1~~LSTA.26682.1.p1;Name=ORF%20type%3A5prime_partial%20len%3A139%20%28%2B%29%2Cscore%3D8.92%2CID%7CPF18543.1%7C2.8e%2B02%2CID%7CPF18543.1%7C54%2CID%7CPF18543.1%7C1e%2B02
LSTA.26682.1	transdecoder	exon	1	2073	.	+	.	ID=LSTA.26682.1.p1.exon1;Parent=LSTA.26682.1.p1
LSTA.26682.1	transdecoder	CDS	1	417	.	+	0	ID=cds.LSTA.26682.1.p1;Parent=LSTA.26682.1.p1
LSTA.26682.1	transdecoder	three_prime_UTR	418	2073	.	+	.	ID=LSTA.26682.1.p1.utr3p1;Parent=LSTA.26682.1.p1
LSTA.26683.1	transdecoder	gene	1	1872	.	-	.	ID=GENE.LSTA.26683.1~~LSTA.26683.1.p2;Name=ORF%20type%3Acomplete%20len%3A129%20%28-%29%2Cscore%3D19.32%2CPPV_E2_N%7CPF00508.17%7C0.85%2CPPV_E2_N%7CPF00508.17%7C20%2CPPV_E2_N%7CPF00508.17%7C7.3e%2B02%2CCholine_kin_N%7CPF04428.14%7C81%2CCholine_kin_N%7CPF04428.14%7C60%2CCholine_kin_N%7CPF04428.14%7C2e%2B02
LSTA.26683.1	transdecoder	mRNA	1	1872	.	-	.	ID=LSTA.26683.1.p2;Parent=GENE.LSTA.26683.1~~LSTA.26683.1.p2;Name=ORF%20type%3Acomplete%20len%3A129%20%28-%29%2Cscore%3D19.32%2CPPV_E2_N%7CPF00508.17%7C0.85%2CPPV_E2_N%7CPF00508.17%7C20%2CPPV_E2_N%7CPF00508.17%7C7.3e%2B02%2CCholine_kin_N%7CPF04428.14%7C81%2CCholine_kin_N%7CPF04428.14%7C60%2CCholine_kin_N%7CPF04428.14%7C2e%2B02
LSTA.26683.1	transdecoder	five_prime_UTR	1413	1872	.	-	.	ID=LSTA.26683.1.p2.utr5p1;Parent=LSTA.26683.1.p2
LSTA.26683.1	transdecoder	exon	1	1872	.	-	.	ID=LSTA.26683.1.p2.exon1;Parent=LSTA.26683.1.p2
LSTA.26683.1	transdecoder	CDS	1026	1412	.	-	0	ID=cds.LSTA.26683.1.p2;Parent=LSTA.26683.1.p2
LSTA.26683.1	transdecoder	three_prime_UTR	1	1025	.	-	.	ID=LSTA.26683.1.p2.utr3p1;Parent=LSTA.26683.1.p2
LSTA.26683.3	transdecoder	gene	1	877	.	-	.	ID=GENE.LSTA.26683.3~~LSTA.26683.3.p2;Name=ORF%20type%3Acomplete%20len%3A131%20%28-%29%2Cscore%3D17.06%2CPPV_E2_N%7CPF00508.17%7C0.82%2CPPV_E2_N%7CPF00508.17%7C5
LSTA.26683.3	transdecoder	mRNA	1	877	.	-	.	ID=LSTA.26683.3.p2;Parent=GENE.LSTA.26683.3~~LSTA.26683.3.p2;Name=ORF%20type%3Acomplete%20len%3A131%20%28-%29%2Cscore%3D17.06%2CPPV_E2_N%7CPF00508.17%7C0.82%2CPPV_E2_N%7CPF00508.17%7C5
LSTA.26683.3	transdecoder	five_prime_UTR	418	877	.	-	.	ID=LSTA.26683.3.p2.utr5p1;Parent=LSTA.26683.3.p2
LSTA.26683.3	transdecoder	exon	1	877	.	-	.	ID=LSTA.26683.3.p2.exon1;Parent=LSTA.26683.3.p2
LSTA.26683.3	transdecoder	CDS	25	417	.	-	0	ID=cds.LSTA.26683.3.p2;Parent=LSTA.26683.3.p2
LSTA.26683.3	transdecoder	three_prime_UTR	1	24	.	-	.	ID=LSTA.26683.3.p2.utr3p1;Parent=LSTA.26683.3.p2
# refined start codon: 3 -> 42 (score: 0.533)
LSTA.26686.1	transdecoder	gene	1	3439	.	+	.	ID=GENE.LSTA.26686.1~~LSTA.26686.1.p1;Name=ORF%20type%3Acomplete%20len%3A316%20%28%2B%29%2Cscore%3D33.23%2Clcl%7CNW_013268387.1_prot_XP_013076600.1_14262%7C40.642%7C3.41e-41%2CFANCF%7CPF11107.8%7C9.7e-10%2CSLED%7CPF12140.8%7C0.39
LSTA.26686.1	transdecoder	mRNA	1	3439	.	+	.	ID=LSTA.26686.1.p1;Parent=GENE.LSTA.26686.1~~LSTA.26686.1.p1;Name=ORF%20type%3Acomplete%20len%3A316%20%28%2B%29%2Cscore%3D33.23%2Clcl%7CNW_013268387.1_prot_XP_013076600.1_14262%7C40.642%7C3.41e-41%2CFANCF%7CPF11107.8%7C9.7e-10%2CSLED%7CPF12140.8%7C0.39
LSTA.26686.1	transdecoder	five_prime_UTR	1	41	.	+	.	ID=LSTA.26686.1.p1.utr5p1;Parent=LSTA.26686.1.p1
LSTA.26686.1	transdecoder	exon	1	3439	.	+	.	ID=LSTA.26686.1.p1.exon1;Parent=LSTA.26686.1.p1
LSTA.26686.1	transdecoder	CDS	42	950	.	+	0	ID=cds.LSTA.26686.1.p1;Parent=LSTA.26686.1.p1
LSTA.26686.1	transdecoder	three_prime_UTR	951	3439	.	+	.	ID=LSTA.26686.1.p1.utr3p1;Parent=LSTA.26686.1.p1
LSTA.26687.1	transdecoder	gene	1	421	.	+	.	ID=GENE.LSTA.26687.1~~LSTA.26687.1.p1;Name=ORF%20type%3Ainternal%20len%3A141%20%28%2B%29%2Cscore%3D9.56%2Clcl%7CNW_013481896.1_prot_XP_013095497.1_31012%7C62.500%7C5.64e-42%2CDeltameth_res%7CPF16020.5%7C9.6e-14
LSTA.26687.1	transdecoder	mRNA	1	421	.	+	.	ID=LSTA.26687.1.p1;Parent=GENE.LSTA.26687.1~~LSTA.26687.1.p1;Name=ORF%20type%3Ainternal%20len%3A141%20%28%2B%29%2Cscore%3D9.56%2Clcl%7CNW_013481896.1_prot_XP_013095497.1_31012%7C62.500%7C5.64e-42%2CDeltameth_res%7CPF16020.5%7C9.6e-14
LSTA.26687.1	transdecoder	exon	1	421	.	+	.	ID=LSTA.26687.1.p1.exon1;Parent=LSTA.26687.1.p1
LSTA.26687.1	transdecoder	CDS	1	420	.	+	0	ID=cds.LSTA.26687.1.p1;Parent=LSTA.26687.1.p1
LSTA.26688.1	transdecoder	gene	1	1959	.	+	.	ID=GENE.LSTA.26688.1~~LSTA.26688.1.p1;Name=ORF%20type%3A5prime_partial%20len%3A388%20%28%2B%29%2Cscore%3D108.68%2Clcl%7CNW_004797792.1_prot_XP_005106304.1_19438%7C54.639%7C3.82e-139%2CPRAS%7CPF15798.5%7C6e%2B03%2CPRAS%7CPF15798.5%7C2e-07%2CDUF2197%7CPF09963.9%7C0.32%2CDUF2197%7CPF09963.9%7C1.1e%2B03%2CDUF2197%7CPF09963.9%7C3.3e%2B02
LSTA.26688.1	transdecoder	mRNA	1	1959	.	+	.	ID=LSTA.26688.1.p1;Parent=GENE.LSTA.26688.1~~LSTA.26688.1.p1;Name=ORF%20type%3A5prime_partial%20len%3A388%20%28%2B%29%2Cscore%3D108.68%2Clcl%7CNW_004797792.1_prot_XP_005106304.1_19438%7C54.639%7C3.82e-139%2CPRAS%7CPF15798.5%7C6e%2B03%2CPRAS%7CPF15798.5%7C2e-07%2CDUF2197%7CPF09963.9%7C0.32%2CDUF2197%7CPF09963.9%7C1.1e%2B03%2CDUF2197%7CPF09963.9%7C3.3e%2B02
LSTA.26688.1	transdecoder	exon	1	1959	.	+	.	ID=LSTA.26688.1.p1.exon1;Parent=LSTA.26688.1.p1
LSTA.26688.1	transdecoder	CDS	1	1164	.	+	0	ID=cds.LSTA.26688.1.p1;Parent=LSTA.26688.1.p1
LSTA.26688.1	transdecoder	three_prime_UTR	1165	1959	.	+	.	ID=LSTA.26688.1.p1.utr3p1;Parent=LSTA.26688.1.p1
LSTA.26688.2	transdecoder	gene	1	1881	.	+	.	ID=GENE.LSTA.26688.2~~LSTA.26688.2.p1;Name=ORF%20type%3A5prime_partial%20len%3A362%20%28%2B%29%2Cscore%3D100.40%2Clcl%7CNW_004797792.1_prot_XP_005106304.1_19438%7C51.804%7C4.44e-125%2CPRAS%7CPF15798.5%7C1.7e-07%2CDUF2197%7CPF09963.9%7C0.29%2CDUF2197%7CPF09963.9%7C1e%2B03%2CDUF2197%7CPF09963.9%7C3.1e%2B02
LSTA.26688.2	transdecoder	mRNA	1	1881	.	+	.	ID=LSTA.26688.2.p1;Parent=GENE.LSTA.26688.2~~LSTA.26688.2.p1;Name=ORF%20type%3A5prime_partial%20len%3A362%20%28%2B%29%2Cscore%3D100.40%2Clcl%7CNW_004797792.1_prot_XP_005106304.1_19438%7C51.804%7C4.44e-125%2CPRAS%7CPF15798.5%7C1.7e-07%2CDUF2197%7CPF09963.9%7C0.29%2CDUF2197%7CPF09963.9%7C1e%2B03%2CDUF2197%7CPF09963.9%7C3.1e%2B02
LSTA.26688.2	transdecoder	exon	1	1881	.	+	.	ID=LSTA.26688.2.p1.exon1;Parent=LSTA.26688.2.p1
LSTA.26688.2	transdecoder	CDS	1	1086	.	+	0	ID=cds.LSTA.26688.2.p1;Parent=LSTA.26688.2.p1
LSTA.26688.2	transdecoder	three_prime_UTR	1087	1881	.	+	.	ID=LSTA.26688.2.p1.utr3p1;Parent=LSTA.26688.2.p1
LSTA.26689.1	transdecoder	gene	1	1016	.	+	.	ID=GENE.LSTA.26689.1~~LSTA.26689.1.p1;Name=ORF%20type%3A3prime_partial%20len%3A330%20%28%2B%29%2Cscore%3D87.49%2Clcl%7CNW_013193948.1_prot_XP_013067612.1_6272%7C65.528%7C1.23e-153%2CAnk_2%7CPF12796.7%7C4.6e-07%2CAnk_2%7CPF12796.7%7C1.4e-11%2CAnk_2%7CPF12796.7%7C1e-05%2CAnk_4%7CPF13637.6%7C8.3e-05%2CAnk_4%7CPF13637.6%7C6.1e-05%2CAnk_4%7CPF13637.6%7C0.013%2CSH2%7CPF00017.24%7C7.5e-16%2CAnk_5%7CPF13857.6%7C0.26%2CAnk_5%7CPF13857.6%7C6.5e-05%2CAnk_5%7CPF13857.6%7C0.022%2CAnk_5%7CPF13857.6%7C0.093%2CAnk_5%7CPF13857.6%7C4.2e%2B02%2CAnk%7CPF00023.30%7C1.9e%2B03%2CAnk%7CPF00023.30%7C0.0032%2CAnk%7CPF00023.30%7C1.1%2CAnk%7CPF00023.30%7C1%2CAnk%7CPF00023.30%7C1.3e%2B04%2CAnk_3%7CPF13606.6%7C1.8e%2B04%2CAnk_3%7CPF13606.6%7C4.1e%2B02%2CAnk_3%7CPF13606.6%7C0.92%2CAnk_3%7CPF13606.6%7C0.021%2CAnk_3%7CPF13606.6%7C5.8
LSTA.26689.1	transdecoder	mRNA	1	1016	.	+	.	ID=LSTA.26689.1.p1;Parent=GENE.LSTA.26689.1~~LSTA.26689.1.p1;Name=ORF%20type%3A3prime_partial%20len%3A330%20%28%2B%29%2Cscore%3D87.49%2Clcl%7CNW_013193948.1_prot_XP_013067612.1_6272%7C65.528%7C1.23e-153%2CAnk_2%7CPF12796.7%7C4.6e-07%2CAnk_2%7CPF12796.7%7C1.4e-11%2CAnk_2%7CPF12796.7%7C1e-05%2CAnk_4%7CPF13637.6%7C8.3e-05%2CAnk_4%7CPF13637.6%7C6.1e-05%2CAnk_4%7CPF13637.6%7C0.013%2CSH2%7CPF00017.24%7C7.5e-16%2CAnk_5%7CPF13857.6%7C0.26%2CAnk_5%7CPF13857.6%7C6.5e-05%2CAnk_5%7CPF13857.6%7C0.022%2CAnk_5%7CPF13857.6%7C0.093%2CAnk_5%7CPF13857.6%7C4.2e%2B02%2CAnk%7CPF00023.30%7C1.9e%2B03%2CAnk%7CPF00023.30%7C0.0032%2CAnk%7CPF00023.30%7C1.1%2CAnk%7CPF00023.30%7C1%2CAnk%7CPF00023.30%7C1.3e%2B04%2CAnk_3%7CPF13606.6%7C1.8e%2B04%2CAnk_3%7CPF13606.6%7C4.1e%2B02%2CAnk_3%7CPF13606.6%7C0.92%2CAnk_3%7CPF13606.6%7C0.021%2CAnk_3%7CPF13606.6%7C5.8
LSTA.26689.1	transdecoder	five_prime_UTR	1	27	.	+	.	ID=LSTA.26689.1.p1.utr5p1;Parent=LSTA.26689.1.p1
LSTA.26689.1	transdecoder	exon	1	1016	.	+	.	ID=LSTA.26689.1.p1.exon1;Parent=LSTA.26689.1.p1
LSTA.26689.1	transdecoder	CDS	28	1014	.	+	0	ID=cds.LSTA.26689.1.p1;Parent=LSTA.26689.1.p1
LSTA.26690.1	transdecoder	gene	1	8074	.	-	.	ID=GENE.LSTA.26690.1~~LSTA.26690.1.p1;Name=ORF%20type%3A5prime_partial%20len%3A612%20%28-%29%2Cscore%3D63.37%2Clcl%7CNW_013193598.1_prot_XP_013094042.1_3332%7C81.685%7C0.0%2CHeadcase%7CPF16002.5%7C4.1e%2B03%2CHeadcase%7CPF16002.5%7C3.3e-77%2CHECA%7CPF15353.6%7C6e-45
LSTA.26690.1	transdecoder	mRNA	1	8074	.	-	.	ID=LSTA.26690.1.p1;Parent=GENE.LSTA.26690.1~~LSTA.26690.1.p1;Name=ORF%20type%3A5prime_partial%20len%3A612%20%28-%29%2Cscore%3D63.37%2Clcl%7CNW_013193598.1_prot_XP_013094042.1_3332%7C81.685%7C0.0%2CHeadcase%7CPF16002.5%7C4.1e%2B03%2CHeadcase%7CPF16002.5%7C3.3e-77%2CHECA%7CPF15353.6%7C6e-45
LSTA.26690.1	transdecoder	exon	1	8074	.	-	.	ID=LSTA.26690.1.p1.exon1;Parent=LSTA.26690.1.p1
LSTA.26690.1	transdecoder	CDS	6239	8074	.	-	0	ID=cds.LSTA.26690.1.p1;Parent=LSTA.26690.1.p1
LSTA.26690.1	transdecoder	three_prime_UTR	1	6238	.	-	.	ID=LSTA.26690.1.p1.utr3p1;Parent=LSTA.26690.1.p1
LSTA.26692.1	transdecoder	gene	1	625	.	+	.	ID=GENE.LSTA.26692.1~~LSTA.26692.1.p1;Name=ORF%20type%3Acomplete%20len%3A146%20%28%2B%29%2Cscore%3D28.61%2Clcl%7CNW_013486852.1_prot_XP_013096350.1_31770%7C32.090%7C7.66e-19%2CEF-hand_1%7CPF00036.32%7C9.3e-05%2CEF-hand_1%7CPF00036.32%7C0.015%2CEF-hand_1%7CPF00036.32%7C0.0045%2CEF-hand_1%7CPF00036.32%7C0.1%2CEF-hand_5%7CPF13202.6%7C0.011%2CEF-hand_5%7CPF13202.6%7C0.031%2CEF-hand_5%7CPF13202.6%7C0.024%2CEF-hand_5%7CPF13202.6%7C2.1%2CEF-hand_6%7CPF13405.6%7C0.0018%2CEF-hand_6%7CPF13405.6%7C0.036%2CEF-hand_6%7CPF13405.6%7C0.17%2CEF-hand_6%7CPF13405.6%7C2.3%2CEF-hand_8%7CPF13833.6%7C0.003%2CEF-hand_8%7CPF13833.6%7C19%2CEF-hand_8%7CPF13833.6%7C2%2CEF-hand_8%7CPF13833.6%7C0.054%2CEF-hand_7%7CPF13499.6%7C6e-06%2CEF-hand_7%7CPF13499.6%7C5.3%2CSPARC_Ca_bdg%7CPF10591.9%7C34%2CSPARC_Ca_bdg%7CPF10591.9%7C1.3%2CSPARC_Ca_bdg%7CPF10591.9%7C1.1e%2B02%2CEF-hand_10%7CPF14788.6%7C0.37%2CEF-hand_10%7CPF14788.6%7C1.7e%2B02%2CMethyltransf_FA%7CPF12248.8%7C1.1e%2B03%2CMethyltransf_FA%7CPF12248.8%7C0.12
LSTA.26692.1	transdecoder	mRNA	1	625	.	+	.	ID=LSTA.26692.1.p1;Parent=GENE.LSTA.26692.1~~LSTA.26692.1.p1;Name=ORF%20type%3Acomplete%20len%3A146%20%28%2B%29%2Cscore%3D28.61%2Clcl%7CNW_013486852.1_prot_XP_013096350.1_31770%7C32.090%7C7.66e-19%2CEF-hand_1%7CPF00036.32%7C9.3e-05%2CEF-hand_1%7CPF00036.32%7C0.015%2CEF-hand_1%7CPF00036.32%7C0.0045%2CEF-hand_1%7CPF00036.32%7C0.1%2CEF-hand_5%7CPF13202.6%7C0.011%2CEF-hand_5%7CPF13202.6%7C0.031%2CEF-hand_5%7CPF13202.6%7C0.024%2CEF-hand_5%7CPF13202.6%7C2.1%2CEF-hand_6%7CPF13405.6%7C0.0018%2CEF-hand_6%7CPF13405.6%7C0.036%2CEF-hand_6%7CPF13405.6%7C0.17%2CEF-hand_6%7CPF13405.6%7C2.3%2CEF-hand_8%7CPF13833.6%7C0.003%2CEF-hand_8%7CPF13833.6%7C19%2CEF-hand_8%7CPF13833.6%7C2%2CEF-hand_8%7CPF13833.6%7C0.054%2CEF-hand_7%7CPF13499.6%7C6e-06%2CEF-hand_7%7CPF13499.6%7C5.3%2CSPARC_Ca_bdg%7CPF10591.9%7C34%2CSPARC_Ca_bdg%7CPF10591.9%7C1.3%2CSPARC_Ca_bdg%7CPF10591.9%7C1.1e%2B02%2CEF-hand_10%7CPF14788.6%7C0.37%2CEF-hand_10%7CPF14788.6%7C1.7e%2B02%2CMethyltransf_FA%7CPF12248.8%7C1.1e%2B03%2CMethyltransf_FA%7CPF12248.8%7C0.12
LSTA.26692.1	transdecoder	five_prime_UTR	1	68	.	+	.	ID=LSTA.26692.1.p1.utr5p1;Parent=LSTA.26692.1.p1
LSTA.26692.1	transdecoder	exon	1	625	.	+	.	ID=LSTA.26692.1.p1.exon1;Parent=LSTA.26692.1.p1
LSTA.26692.1	transdecoder	CDS	69	506	.	+	0	ID=cds.LSTA.26692.1.p1;Parent=LSTA.26692.1.p1
LSTA.26692.1	transdecoder	three_prime_UTR	507	625	.	+	.	ID=LSTA.26692.1.p1.utr3p1;Parent=LSTA.26692.1.p1
# refined start codon: 3 -> 45 (score: 3.058)
LSTA.26697.1	transdecoder	gene	1	5005	.	+	.	ID=GENE.LSTA.26697.1~~LSTA.26697.1.p1;Name=ORF%20type%3Acomplete%20len%3A198%20%28%2B%29%2Cscore%3D50.71%2Clcl%7CNC_037600.1_prot_XP_025114193.1_34073%7C80.000%7C4.20e-110%2CVPS9%7CPF02204.18%7C4.7e%2B02%2CVPS9%7CPF02204.18%7C1.3e-28%2CDUF5601%7CPF18151.1%7C1.1e-07%2CDUF5601%7CPF18151.1%7C1.1e%2B04
LSTA.26697.1	transdecoder	mRNA	1	5005	.	+	.	ID=LSTA.26697.1.p1;Parent=GENE.LSTA.26697.1~~LSTA.26697.1.p1;Name=ORF%20type%3Acomplete%20len%3A198%20%28%2B%29%2Cscore%3D50.71%2Clcl%7CNC_037600.1_prot_XP_025114193.1_34073%7C80.000%7C4.20e-110%2CVPS9%7CPF02204.18%7C4.7e%2B02%2CVPS9%7CPF02204.18%7C1.3e-28%2CDUF5601%7CPF18151.1%7C1.1e-07%2CDUF5601%7CPF18151.1%7C1.1e%2B04
LSTA.26697.1	transdecoder	five_prime_UTR	1	44	.	+	.	ID=LSTA.26697.1.p1.utr5p1;Parent=LSTA.26697.1.p1
LSTA.26697.1	transdecoder	exon	1	5005	.	+	.	ID=LSTA.26697.1.p1.exon1;Parent=LSTA.26697.1.p1
LSTA.26697.1	transdecoder	CDS	45	596	.	+	0	ID=cds.LSTA.26697.1.p1;Parent=LSTA.26697.1.p1
LSTA.26697.1	transdecoder	three_prime_UTR	597	5005	.	+	.	ID=LSTA.26697.1.p1.utr3p1;Parent=LSTA.26697.1.p1
# refined start codon: 3 -> 45 (score: 3.058)
LSTA.26697.2	transdecoder	gene	1	4767	.	+	.	ID=GENE.LSTA.26697.2~~LSTA.26697.2.p1;Name=ORF%20type%3Acomplete%20len%3A198%20%28%2B%29%2Cscore%3D50.71%2Clcl%7CNC_037600.1_prot_XP_025114193.1_34073%7C80.000%7C4.20e-110%2CVPS9%7CPF02204.18%7C4.7e%2B02%2CVPS9%7CPF02204.18%7C1.3e-28%2CDUF5601%7CPF18151.1%7C1.1e-07%2CDUF5601%7CPF18151.1%7C1.1e%2B04
LSTA.26697.2	transdecoder	mRNA	1	4767	.	+	.	ID=LSTA.26697.2.p1;Parent=GENE.LSTA.26697.2~~LSTA.26697.2.p1;Name=ORF%20type%3Acomplete%20len%3A198%20%28%2B%29%2Cscore%3D50.71%2Clcl%7CNC_037600.1_prot_XP_025114193.1_34073%7C80.000%7C4.20e-110%2CVPS9%7CPF02204.18%7C4.7e%2B02%2CVPS9%7CPF02204.18%7C1.3e-28%2CDUF5601%7CPF18151.1%7C1.1e-07%2CDUF5601%7CPF18151.1%7C1.1e%2B04
LSTA.26697.2	transdecoder	five_prime_UTR	1	44	.	+	.	ID=LSTA.26697.2.p1.utr5p1;Parent=LSTA.26697.2.p1
LSTA.26697.2	transdecoder	exon	1	4767	.	+	.	ID=LSTA.26697.2.p1.exon1;Parent=LSTA.26697.2.p1
LSTA.26697.2	transdecoder	CDS	45	596	.	+	0	ID=cds.LSTA.26697.2.p1;Parent=LSTA.26697.2.p1
LSTA.26697.2	transdecoder	three_prime_UTR	597	4767	.	+	.	ID=LSTA.26697.2.p1.utr3p1;Parent=LSTA.26697.2.p1
# refined start codon: 3 -> 45 (score: 3.058)
LSTA.26697.3	transdecoder	gene	1	4903	.	+	.	ID=GENE.LSTA.26697.3~~LSTA.26697.3.p1;Name=ORF%20type%3Acomplete%20len%3A198%20%28%2B%29%2Cscore%3D50.71%2Clcl%7CNC_037600.1_prot_XP_025114193.1_34073%7C80.000%7C4.20e-110%2CVPS9%7CPF02204.18%7C4.7e%2B02%2CVPS9%7CPF02204.18%7C1.3e-28%2CDUF5601%7CPF18151.1%7C1.1e-07%2CDUF5601%7CPF18151.1%7C1.1e%2B04
LSTA.26697.3	transdecoder	mRNA	1	4903	.	+	.	ID=LSTA.26697.3.p1;Parent=GENE.LSTA.26697.3~~LSTA.26697.3.p1;Name=ORF%20type%3Acomplete%20len%3A198%20%28%2B%29%2Cscore%3D50.71%2Clcl%7CNC_037600.1_prot_XP_025114193.1_34073%7C80.000%7C4.20e-110%2CVPS9%7CPF02204.18%7C4.7e%2B02%2CVPS9%7CPF02204.18%7C1.3e-28%2CDUF5601%7CPF18151.1%7C1.1e-07%2CDUF5601%7CPF18151.1%7C1.1e%2B04
LSTA.26697.3	transdecoder	five_prime_UTR	1	44	.	+	.	ID=LSTA.26697.3.p1.utr5p1;Parent=LSTA.26697.3.p1
LSTA.26697.3	transdecoder	exon	1	4903	.	+	.	ID=LSTA.26697.3.p1.exon1;Parent=LSTA.26697.3.p1
LSTA.26697.3	transdecoder	CDS	45	596	.	+	0	ID=cds.LSTA.26697.3.p1;Parent=LSTA.26697.3.p1
LSTA.26697.3	transdecoder	three_prime_UTR	597	4903	.	+	.	ID=LSTA.26697.3.p1.utr3p1;Parent=LSTA.26697.3.p1
LSTA.267.1	transdecoder	gene	1	495	.	+	.	ID=GENE.LSTA.267.1~~LSTA.267.1.p1;Name=ORF%20type%3Ainternal%20len%3A165%20%28%2B%29%2Cscore%3D13.47%2Clcl%7CNW_013503876.1_prot_XP_013062570.1_34341%7C43.750%7C5.58e-19%2CDickkopf_N%7CPF04706.12%7C1
LSTA.267.1	transdecoder	mRNA	1	495	.	+	.	ID=LSTA.267.1.p1;Parent=GENE.LSTA.267.1~~LSTA.267.1.p1;Name=ORF%20type%3Ainternal%20len%3A165%20%28%2B%29%2Cscore%3D13.47%2Clcl%7CNW_013503876.1_prot_XP_013062570.1_34341%7C43.750%7C5.58e-19%2CDickkopf_N%7CPF04706.12%7C1
LSTA.267.1	transdecoder	exon	1	495	.	+	.	ID=LSTA.267.1.p1.exon1;Parent=LSTA.267.1.p1
LSTA.267.1	transdecoder	CDS	2	493	.	+	0	ID=cds.LSTA.267.1.p1;Parent=LSTA.267.1.p1
LSTA.267.2	transdecoder	gene	1	684	.	+	.	ID=GENE.LSTA.267.2~~LSTA.267.2.p1;Name=ORF%20type%3Ainternal%20len%3A228%20%28%2B%29%2Cscore%3D14.97%2Clcl%7CNW_013503876.1_prot_XP_013062570.1_34341%7C36.646%7C1.65e-27%2CDickkopf_N%7CPF04706.12%7C2.9
LSTA.267.2	transdecoder	mRNA	1	684	.	+	.	ID=LSTA.267.2.p1;Parent=GENE.LSTA.267.2~~LSTA.267.2.p1;Name=ORF%20type%3Ainternal%20len%3A228%20%28%2B%29%2Cscore%3D14.97%2Clcl%7CNW_013503876.1_prot_XP_013062570.1_34341%7C36.646%7C1.65e-27%2CDickkopf_N%7CPF04706.12%7C2.9
LSTA.267.2	transdecoder	exon	1	684	.	+	.	ID=LSTA.267.2.p1.exon1;Parent=LSTA.267.2.p1
LSTA.267.2	transdecoder	CDS	2	682	.	+	0	ID=cds.LSTA.267.2.p1;Parent=LSTA.267.2.p1
LSTA.26702.1	transdecoder	gene	1	6925	.	+	.	ID=GENE.LSTA.26702.1~~LSTA.26702.1.p1;Name=ORF%20type%3Acomplete%20len%3A291%20%28%2B%29%2Cscore%3D82.04%2Clcl%7CNW_004798020.1_prot_XP_012943938.1_22590%7C88.276%7C0.0%2CDUF2870%7CPF11069.8%7C1.8e-43
LSTA.26702.1	transdecoder	mRNA	1	6925	.	+	.	ID=LSTA.26702.1.p1;Parent=GENE.LSTA.26702.1~~LSTA.26702.1.p1;Name=ORF%20type%3Acomplete%20len%3A291%20%28%2B%29%2Cscore%3D82.04%2Clcl%7CNW_004798020.1_prot_XP_012943938.1_22590%7C88.276%7C0.0%2CDUF2870%7CPF11069.8%7C1.8e-43
LSTA.26702.1	transdecoder	five_prime_UTR	1	514	.	+	.	ID=LSTA.26702.1.p1.utr5p1;Parent=LSTA.26702.1.p1
LSTA.26702.1	transdecoder	exon	1	6925	.	+	.	ID=LSTA.26702.1.p1.exon1;Parent=LSTA.26702.1.p1
LSTA.26702.1	transdecoder	CDS	515	1387	.	+	0	ID=cds.LSTA.26702.1.p1;Parent=LSTA.26702.1.p1
LSTA.26702.1	transdecoder	three_prime_UTR	1388	6925	.	+	.	ID=LSTA.26702.1.p1.utr3p1;Parent=LSTA.26702.1.p1
LSTA.26702.1	transdecoder	gene	1	6925	.	-	.	ID=GENE.LSTA.26702.1~~LSTA.26702.1.p2;Name=ORF%20type%3A5prime_partial%20len%3A100%20%28-%29%2Cscore%3D14.98%2Clcl%7CNW_013193598.1_prot_XP_013093964.1_3318%7C90.909%7C1.03e-57%2CFAM176%7CPF14851.6%7C3.5e-07%2CMyc_target_1%7CPF15179.6%7C0.031%2CLST1%7CPF05083.13%7C0.04%2CAmnionless%7CPF14828.6%7C0.088%2CVoltage_CLC%7CPF00654.20%7C0.13%2CDUF4051%7CPF13260.6%7C1.3%2CDUF4051%7CPF13260.6%7C8.1e%2B03
LSTA.26702.1	transdecoder	mRNA	1	6925	.	-	.	ID=LSTA.26702.1.p2;Parent=GENE.LSTA.26702.1~~LSTA.26702.1.p2;Name=ORF%20type%3A5prime_partial%20len%3A100%20%28-%29%2Cscore%3D14.98%2Clcl%7CNW_013193598.1_prot_XP_013093964.1_3318%7C90.909%7C1.03e-57%2CFAM176%7CPF14851.6%7C3.5e-07%2CMyc_target_1%7CPF15179.6%7C0.031%2CLST1%7CPF05083.13%7C0.04%2CAmnionless%7CPF14828.6%7C0.088%2CVoltage_CLC%7CPF00654.20%7C0.13%2CDUF4051%7CPF13260.6%7C1.3%2CDUF4051%7CPF13260.6%7C8.1e%2B03
LSTA.26702.1	transdecoder	exon	1	6925	.	-	.	ID=LSTA.26702.1.p2.exon1;Parent=LSTA.26702.1.p2
LSTA.26702.1	transdecoder	CDS	6626	6925	.	-	0	ID=cds.LSTA.26702.1.p2;Parent=LSTA.26702.1.p2
LSTA.26702.1	transdecoder	three_prime_UTR	1	6625	.	-	.	ID=LSTA.26702.1.p2.utr3p1;Parent=LSTA.26702.1.p2
LSTA.26702.2	transdecoder	gene	1	1789	.	+	.	ID=GENE.LSTA.26702.2~~LSTA.26702.2.p1;Name=ORF%20type%3Acomplete%20len%3A291%20%28%2B%29%2Cscore%3D82.04%2Clcl%7CNW_004798020.1_prot_XP_012943938.1_22590%7C88.276%7C0.0%2CDUF2870%7CPF11069.8%7C1.8e-43
LSTA.26702.2	transdecoder	mRNA	1	1789	.	+	.	ID=LSTA.26702.2.p1;Parent=GENE.LSTA.26702.2~~LSTA.26702.2.p1;Name=ORF%20type%3Acomplete%20len%3A291%20%28%2B%29%2Cscore%3D82.04%2Clcl%7CNW_004798020.1_prot_XP_012943938.1_22590%7C88.276%7C0.0%2CDUF2870%7CPF11069.8%7C1.8e-43
LSTA.26702.2	transdecoder	five_prime_UTR	1	386	.	+	.	ID=LSTA.26702.2.p1.utr5p1;Parent=LSTA.26702.2.p1
LSTA.26702.2	transdecoder	exon	1	1789	.	+	.	ID=LSTA.26702.2.p1.exon1;Parent=LSTA.26702.2.p1
LSTA.26702.2	transdecoder	CDS	387	1259	.	+	0	ID=cds.LSTA.26702.2.p1;Parent=LSTA.26702.2.p1
LSTA.26702.2	transdecoder	three_prime_UTR	1260	1789	.	+	.	ID=LSTA.26702.2.p1.utr3p1;Parent=LSTA.26702.2.p1
LSTA.26702.3	transdecoder	gene	1	6825	.	-	.	ID=GENE.LSTA.26702.3~~LSTA.26702.3.p2;Name=ORF%20type%3A5prime_partial%20len%3A100%20%28-%29%2Cscore%3D14.98%2Clcl%7CNW_013193598.1_prot_XP_013093964.1_3318%7C90.909%7C1.03e-57%2CFAM176%7CPF14851.6%7C3.5e-07%2CMyc_target_1%7CPF15179.6%7C0.031%2CLST1%7CPF05083.13%7C0.04%2CAmnionless%7CPF14828.6%7C0.088%2CVoltage_CLC%7CPF00654.20%7C0.13%2CDUF4051%7CPF13260.6%7C1.3%2CDUF4051%7CPF13260.6%7C8.1e%2B03
LSTA.26702.3	transdecoder	mRNA	1	6825	.	-	.	ID=LSTA.26702.3.p2;Parent=GENE.LSTA.26702.3~~LSTA.26702.3.p2;Name=ORF%20type%3A5prime_partial%20len%3A100%20%28-%29%2Cscore%3D14.98%2Clcl%7CNW_013193598.1_prot_XP_013093964.1_3318%7C90.909%7C1.03e-57%2CFAM176%7CPF14851.6%7C3.5e-07%2CMyc_target_1%7CPF15179.6%7C0.031%2CLST1%7CPF05083.13%7C0.04%2CAmnionless%7CPF14828.6%7C0.088%2CVoltage_CLC%7CPF00654.20%7C0.13%2CDUF4051%7CPF13260.6%7C1.3%2CDUF4051%7CPF13260.6%7C8.1e%2B03
LSTA.26702.3	transdecoder	exon	1	6825	.	-	.	ID=LSTA.26702.3.p2.exon1;Parent=LSTA.26702.3.p2
LSTA.26702.3	transdecoder	CDS	6526	6825	.	-	0	ID=cds.LSTA.26702.3.p2;Parent=LSTA.26702.3.p2
LSTA.26702.3	transdecoder	three_prime_UTR	1	6525	.	-	.	ID=LSTA.26702.3.p2.utr3p1;Parent=LSTA.26702.3.p2
LSTA.26702.3	transdecoder	gene	1	6825	.	+	.	ID=GENE.LSTA.26702.3~~LSTA.26702.3.p1;Name=ORF%20type%3Acomplete%20len%3A291%20%28%2B%29%2Cscore%3D82.04%2Clcl%7CNW_004798020.1_prot_XP_012943938.1_22590%7C88.276%7C0.0%2CDUF2870%7CPF11069.8%7C1.8e-43
LSTA.26702.3	transdecoder	mRNA	1	6825	.	+	.	ID=LSTA.26702.3.p1;Parent=GENE.LSTA.26702.3~~LSTA.26702.3.p1;Name=ORF%20type%3Acomplete%20len%3A291%20%28%2B%29%2Cscore%3D82.04%2Clcl%7CNW_004798020.1_prot_XP_012943938.1_22590%7C88.276%7C0.0%2CDUF2870%7CPF11069.8%7C1.8e-43
LSTA.26702.3	transdecoder	five_prime_UTR	1	414	.	+	.	ID=LSTA.26702.3.p1.utr5p1;Parent=LSTA.26702.3.p1
LSTA.26702.3	transdecoder	exon	1	6825	.	+	.	ID=LSTA.26702.3.p1.exon1;Parent=LSTA.26702.3.p1
LSTA.26702.3	transdecoder	CDS	415	1287	.	+	0	ID=cds.LSTA.26702.3.p1;Parent=LSTA.26702.3.p1
LSTA.26702.3	transdecoder	three_prime_UTR	1288	6825	.	+	.	ID=LSTA.26702.3.p1.utr3p1;Parent=LSTA.26702.3.p1
LSTA.26702.4	transdecoder	gene	1	1536	.	+	.	ID=GENE.LSTA.26702.4~~LSTA.26702.4.p1;Name=ORF%20type%3Acomplete%20len%3A291%20%28%2B%29%2Cscore%3D82.04%2Clcl%7CNW_004798020.1_prot_XP_012943938.1_22590%7C88.276%7C0.0%2CDUF2870%7CPF11069.8%7C1.8e-43
LSTA.26702.4	transdecoder	mRNA	1	1536	.	+	.	ID=LSTA.26702.4.p1;Parent=GENE.LSTA.26702.4~~LSTA.26702.4.p1;Name=ORF%20type%3Acomplete%20len%3A291%20%28%2B%29%2Cscore%3D82.04%2Clcl%7CNW_004798020.1_prot_XP_012943938.1_22590%7C88.276%7C0.0%2CDUF2870%7CPF11069.8%7C1.8e-43
LSTA.26702.4	transdecoder	five_prime_UTR	1	133	.	+	.	ID=LSTA.26702.4.p1.utr5p1;Parent=LSTA.26702.4.p1
LSTA.26702.4	transdecoder	exon	1	1536	.	+	.	ID=LSTA.26702.4.p1.exon1;Parent=LSTA.26702.4.p1
LSTA.26702.4	transdecoder	CDS	134	1006	.	+	0	ID=cds.LSTA.26702.4.p1;Parent=LSTA.26702.4.p1
LSTA.26702.4	transdecoder	three_prime_UTR	1007	1536	.	+	.	ID=LSTA.26702.4.p1.utr3p1;Parent=LSTA.26702.4.p1
LSTA.26702.5	transdecoder	gene	1	6880	.	-	.	ID=GENE.LSTA.26702.5~~LSTA.26702.5.p3;Name=ORF%20type%3A5prime_partial%20len%3A100%20%28-%29%2Cscore%3D14.98%2Clcl%7CNW_013193598.1_prot_XP_013093964.1_3318%7C90.909%7C1.03e-57%2CFAM176%7CPF14851.6%7C3.5e-07%2CMyc_target_1%7CPF15179.6%7C0.031%2CLST1%7CPF05083.13%7C0.04%2CAmnionless%7CPF14828.6%7C0.088%2CVoltage_CLC%7CPF00654.20%7C0.13%2CDUF4051%7CPF13260.6%7C1.3%2CDUF4051%7CPF13260.6%7C8.1e%2B03
LSTA.26702.5	transdecoder	mRNA	1	6880	.	-	.	ID=LSTA.26702.5.p3;Parent=GENE.LSTA.26702.5~~LSTA.26702.5.p3;Name=ORF%20type%3A5prime_partial%20len%3A100%20%28-%29%2Cscore%3D14.98%2Clcl%7CNW_013193598.1_prot_XP_013093964.1_3318%7C90.909%7C1.03e-57%2CFAM176%7CPF14851.6%7C3.5e-07%2CMyc_target_1%7CPF15179.6%7C0.031%2CLST1%7CPF05083.13%7C0.04%2CAmnionless%7CPF14828.6%7C0.088%2CVoltage_CLC%7CPF00654.20%7C0.13%2CDUF4051%7CPF13260.6%7C1.3%2CDUF4051%7CPF13260.6%7C8.1e%2B03
LSTA.26702.5	transdecoder	exon	1	6880	.	-	.	ID=LSTA.26702.5.p3.exon1;Parent=LSTA.26702.5.p3
LSTA.26702.5	transdecoder	CDS	6581	6880	.	-	0	ID=cds.LSTA.26702.5.p3;Parent=LSTA.26702.5.p3
LSTA.26702.5	transdecoder	three_prime_UTR	1	6580	.	-	.	ID=LSTA.26702.5.p3.utr3p1;Parent=LSTA.26702.5.p3
LSTA.26702.5	transdecoder	gene	1	6880	.	+	.	ID=GENE.LSTA.26702.5~~LSTA.26702.5.p1;Name=ORF%20type%3Acomplete%20len%3A177%20%28%2B%29%2Cscore%3D34.99%2Clcl%7CNW_013193598.1_prot_XP_013093910.1_3319%7C93.600%7C1.43e-83%2CFibritin_C%7CPF07921.12%7C0.19
LSTA.26702.5	transdecoder	mRNA	1	6880	.	+	.	ID=LSTA.26702.5.p1;Parent=GENE.LSTA.26702.5~~LSTA.26702.5.p1;Name=ORF%20type%3Acomplete%20len%3A177%20%28%2B%29%2Cscore%3D34.99%2Clcl%7CNW_013193598.1_prot_XP_013093910.1_3319%7C93.600%7C1.43e-83%2CFibritin_C%7CPF07921.12%7C0.19
LSTA.26702.5	transdecoder	five_prime_UTR	1	423	.	+	.	ID=LSTA.26702.5.p1.utr5p1;Parent=LSTA.26702.5.p1
LSTA.26702.5	transdecoder	exon	1	6880	.	+	.	ID=LSTA.26702.5.p1.exon1;Parent=LSTA.26702.5.p1
LSTA.26702.5	transdecoder	CDS	424	954	.	+	0	ID=cds.LSTA.26702.5.p1;Parent=LSTA.26702.5.p1
LSTA.26702.5	transdecoder	three_prime_UTR	955	6880	.	+	.	ID=LSTA.26702.5.p1.utr3p1;Parent=LSTA.26702.5.p1
LSTA.26702.5	transdecoder	gene	1	6880	.	+	.	ID=GENE.LSTA.26702.5~~LSTA.26702.5.p2;Name=ORF%20type%3Acomplete%20len%3A141%20%28%2B%29%2Cscore%3D44.11%2Clcl%7CNW_004798020.1_prot_XP_012943938.1_22590%7C88.489%7C2.73e-87%2CDUF2870%7CPF11069.8%7C2.9e-44
LSTA.26702.5	transdecoder	mRNA	1	6880	.	+	.	ID=LSTA.26702.5.p2;Parent=GENE.LSTA.26702.5~~LSTA.26702.5.p2;Name=ORF%20type%3Acomplete%20len%3A141%20%28%2B%29%2Cscore%3D44.11%2Clcl%7CNW_004798020.1_prot_XP_012943938.1_22590%7C88.489%7C2.73e-87%2CDUF2870%7CPF11069.8%7C2.9e-44
LSTA.26702.5	transdecoder	five_prime_UTR	1	919	.	+	.	ID=LSTA.26702.5.p2.utr5p1;Parent=LSTA.26702.5.p2
LSTA.26702.5	transdecoder	exon	1	6880	.	+	.	ID=LSTA.26702.5.p2.exon1;Parent=LSTA.26702.5.p2
LSTA.26702.5	transdecoder	CDS	920	1342	.	+	0	ID=cds.LSTA.26702.5.p2;Parent=LSTA.26702.5.p2
LSTA.26702.5	transdecoder	three_prime_UTR	1343	6880	.	+	.	ID=LSTA.26702.5.p2.utr3p1;Parent=LSTA.26702.5.p2
LSTA.26703.1	transdecoder	gene	1	6066	.	+	.	ID=GENE.LSTA.26703.1~~LSTA.26703.1.p1;Name=ORF%20type%3A5prime_partial%20len%3A433%20%28%2B%29%2Cscore%3D121.23%2Clcl%7CNW_013193598.1_prot_XP_013093964.1_3318%7C57.857%7C1.66e-95%2CFAM176%7CPF14851.6%7C6e%2B02%2CFAM176%7CPF14851.6%7C1.8e%2B04%2CFAM176%7CPF14851.6%7C2.6e-08%2COSTbeta%7CPF15048.6%7C4.2%2COSTbeta%7CPF15048.6%7C1e%2B04%2COSTbeta%7CPF15048.6%7C4.9e%2B02%2CLST1%7CPF05083.13%7C9.1e%2B03%2CLST1%7CPF05083.13%7C1e%2B04%2CLST1%7CPF05083.13%7C6.4e%2B03%2CLST1%7CPF05083.13%7C0.73%2CTMIE%7CPF16038.5%7C6.3e%2B02%2CTMIE%7CPF16038.5%7C3.3
LSTA.26703.1	transdecoder	mRNA	1	6066	.	+	.	ID=LSTA.26703.1.p1;Parent=GENE.LSTA.26703.1~~LSTA.26703.1.p1;Name=ORF%20type%3A5prime_partial%20len%3A433%20%28%2B%29%2Cscore%3D121.23%2Clcl%7CNW_013193598.1_prot_XP_013093964.1_3318%7C57.857%7C1.66e-95%2CFAM176%7CPF14851.6%7C6e%2B02%2CFAM176%7CPF14851.6%7C1.8e%2B04%2CFAM176%7CPF14851.6%7C2.6e-08%2COSTbeta%7CPF15048.6%7C4.2%2COSTbeta%7CPF15048.6%7C1e%2B04%2COSTbeta%7CPF15048.6%7C4.9e%2B02%2CLST1%7CPF05083.13%7C9.1e%2B03%2CLST1%7CPF05083.13%7C1e%2B04%2CLST1%7CPF05083.13%7C6.4e%2B03%2CLST1%7CPF05083.13%7C0.73%2CTMIE%7CPF16038.5%7C6.3e%2B02%2CTMIE%7CPF16038.5%7C3.3
LSTA.26703.1	transdecoder	exon	1	6066	.	+	.	ID=LSTA.26703.1.p1.exon1;Parent=LSTA.26703.1.p1
LSTA.26703.1	transdecoder	CDS	1	1299	.	+	0	ID=cds.LSTA.26703.1.p1;Parent=LSTA.26703.1.p1
LSTA.26703.1	transdecoder	three_prime_UTR	1300	6066	.	+	.	ID=LSTA.26703.1.p1.utr3p1;Parent=LSTA.26703.1.p1
LSTA.26704.1	transdecoder	gene	1	642	.	-	.	ID=GENE.LSTA.26704.1~~LSTA.26704.1.p1;Name=ORF%20type%3A5prime_partial%20len%3A104%20%28-%29%2Cscore%3D6.66
LSTA.26704.1	transdecoder	mRNA	1	642	.	-	.	ID=LSTA.26704.1.p1;Parent=GENE.LSTA.26704.1~~LSTA.26704.1.p1;Name=ORF%20type%3A5prime_partial%20len%3A104%20%28-%29%2Cscore%3D6.66
LSTA.26704.1	transdecoder	exon	1	642	.	-	.	ID=LSTA.26704.1.p1.exon1;Parent=LSTA.26704.1.p1
LSTA.26704.1	transdecoder	CDS	331	642	.	-	0	ID=cds.LSTA.26704.1.p1;Parent=LSTA.26704.1.p1
LSTA.26704.1	transdecoder	three_prime_UTR	1	330	.	-	.	ID=LSTA.26704.1.p1.utr3p1;Parent=LSTA.26704.1.p1
LSTA.26707.1	transdecoder	gene	1	2123	.	+	.	ID=GENE.LSTA.26707.1~~LSTA.26707.1.p1;Name=ORF%20type%3Acomplete%20len%3A573%20%28%2B%29%2Cscore%3D127.05%2Clcl%7CNW_013414977.1_prot_XP_013085152.1_21852%7C36.290%7C3.80e-89%2CAnk_4%7CPF13637.6%7C5.8%2CAnk_4%7CPF13637.6%7C0.015%2CAnk_4%7CPF13637.6%7C2.5e-05%2CAnk_4%7CPF13637.6%7C0.49%2CAnk_4%7CPF13637.6%7C0.87%2CAnk_4%7CPF13637.6%7C0.86%2CAnk_4%7CPF13637.6%7C7.5e%2B02%2CAnk_4%7CPF13637.6%7C25%2CAnk_4%7CPF13637.6%7C63%2CAnk_2%7CPF12796.7%7C2.4e-07%2CAnk_2%7CPF12796.7%7C4.4e-07%2CAnk_2%7CPF12796.7%7C0.00024%2CAnk_2%7CPF12796.7%7C2.1e-05%2CAnk_2%7CPF12796.7%7C0.96%2CAnk_5%7CPF13857.6%7C5%2CAnk_5%7CPF13857.6%7C0.046%2CAnk_5%7CPF13857.6%7C2.8e-08%2CAnk_5%7CPF13857.6%7C0.68%2CAnk_5%7CPF13857.6%7C0.0068%2CAnk_5%7CPF13857.6%7C5e%2B02%2CAnk_5%7CPF13857.6%7C19%2CAnk%7CPF00023.30%7C9.8%2CAnk%7CPF00023.30%7C1.9%2CAnk%7CPF00023.30%7C3e-06%2CAnk%7CPF00023.30%7C1.9%2CAnk%7CPF00023.30%7C1.8e%2B02%2CAnk%7CPF00023.30%7C0.026%2CAnk%7CPF00023.30%7C15%2CAnk%7CPF00023.30%7C59%2CAnk%7CPF00023.30%7C2e%2B03%2CAnk%7CPF00023.30%7C3.1e%2B03%2CAnk_3%7CPF13606.6%7C66%2CAnk_3%7CPF13606.6%7C1.8e%2B03%2CAnk_3%7CPF13606.6%7C2e%2B02%2CAnk_3%7CPF13606.6%7C15%2CAnk_3%7CPF13606.6%7C18%2CAnk_3%7CPF13606.6%7C59%2CAnk_3%7CPF13606.6%7C5.8e%2B02%2CAnk_3%7CPF13606.6%7C1e%2B03%2CAnk_3%7CPF13606.6%7C2.7%2CAnk_3%7CPF13606.6%7C6.7e%2B03%2CAnk_3%7CPF13606.6%7C6.8
LSTA.26707.1	transdecoder	mRNA	1	2123	.	+	.	ID=LSTA.26707.1.p1;Parent=GENE.LSTA.26707.1~~LSTA.26707.1.p1;Name=ORF%20type%3Acomplete%20len%3A573%20%28%2B%29%2Cscore%3D127.05%2Clcl%7CNW_013414977.1_prot_XP_013085152.1_21852%7C36.290%7C3.80e-89%2CAnk_4%7CPF13637.6%7C5.8%2CAnk_4%7CPF13637.6%7C0.015%2CAnk_4%7CPF13637.6%7C2.5e-05%2CAnk_4%7CPF13637.6%7C0.49%2CAnk_4%7CPF13637.6%7C0.87%2CAnk_4%7CPF13637.6%7C0.86%2CAnk_4%7CPF13637.6%7C7.5e%2B02%2CAnk_4%7CPF13637.6%7C25%2CAnk_4%7CPF13637.6%7C63%2CAnk_2%7CPF12796.7%7C2.4e-07%2CAnk_2%7CPF12796.7%7C4.4e-07%2CAnk_2%7CPF12796.7%7C0.00024%2CAnk_2%7CPF12796.7%7C2.1e-05%2CAnk_2%7CPF12796.7%7C0.96%2CAnk_5%7CPF13857.6%7C5%2CAnk_5%7CPF13857.6%7C0.046%2CAnk_5%7CPF13857.6%7C2.8e-08%2CAnk_5%7CPF13857.6%7C0.68%2CAnk_5%7CPF13857.6%7C0.0068%2CAnk_5%7CPF13857.6%7C5e%2B02%2CAnk_5%7CPF13857.6%7C19%2CAnk%7CPF00023.30%7C9.8%2CAnk%7CPF00023.30%7C1.9%2CAnk%7CPF00023.30%7C3e-06%2CAnk%7CPF00023.30%7C1.9%2CAnk%7CPF00023.30%7C1.8e%2B02%2CAnk%7CPF00023.30%7C0.026%2CAnk%7CPF00023.30%7C15%2CAnk%7CPF00023.30%7C59%2CAnk%7CPF00023.30%7C2e%2B03%2CAnk%7CPF00023.30%7C3.1e%2B03%2CAnk_3%7CPF13606.6%7C66%2CAnk_3%7CPF13606.6%7C1.8e%2B03%2CAnk_3%7CPF13606.6%7C2e%2B02%2CAnk_3%7CPF13606.6%7C15%2CAnk_3%7CPF13606.6%7C18%2CAnk_3%7CPF13606.6%7C59%2CAnk_3%7CPF13606.6%7C5.8e%2B02%2CAnk_3%7CPF13606.6%7C1e%2B03%2CAnk_3%7CPF13606.6%7C2.7%2CAnk_3%7CPF13606.6%7C6.7e%2B03%2CAnk_3%7CPF13606.6%7C6.8
LSTA.26707.1	transdecoder	five_prime_UTR	1	272	.	+	.	ID=LSTA.26707.1.p1.utr5p1;Parent=LSTA.26707.1.p1
LSTA.26707.1	transdecoder	exon	1	2123	.	+	.	ID=LSTA.26707.1.p1.exon1;Parent=LSTA.26707.1.p1
LSTA.26707.1	transdecoder	CDS	273	1991	.	+	0	ID=cds.LSTA.26707.1.p1;Parent=LSTA.26707.1.p1
LSTA.26707.1	transdecoder	three_prime_UTR	1992	2123	.	+	.	ID=LSTA.26707.1.p1.utr3p1;Parent=LSTA.26707.1.p1
LSTA.26708.1	transdecoder	gene	1	455	.	+	.	ID=GENE.LSTA.26708.1~~LSTA.26708.1.p1;Name=ORF%20type%3Ainternal%20len%3A152%20%28%2B%29%2Cscore%3D32.15%2Clcl%7CNW_013371061.1_prot_XP_013082409.1_19402%7C72.185%7C9.00e-79%2CMetallophos%7CPF00149.28%7C0.00069%2CMetallophos%7CPF00149.28%7C1.8e%2B02%2CUPF0258%7CPF06789.12%7C8%2CUPF0258%7CPF06789.12%7C56
LSTA.26708.1	transdecoder	mRNA	1	455	.	+	.	ID=LSTA.26708.1.p1;Parent=GENE.LSTA.26708.1~~LSTA.26708.1.p1;Name=ORF%20type%3Ainternal%20len%3A152%20%28%2B%29%2Cscore%3D32.15%2Clcl%7CNW_013371061.1_prot_XP_013082409.1_19402%7C72.185%7C9.00e-79%2CMetallophos%7CPF00149.28%7C0.00069%2CMetallophos%7CPF00149.28%7C1.8e%2B02%2CUPF0258%7CPF06789.12%7C8%2CUPF0258%7CPF06789.12%7C56
LSTA.26708.1	transdecoder	exon	1	455	.	+	.	ID=LSTA.26708.1.p1.exon1;Parent=LSTA.26708.1.p1
LSTA.26708.1	transdecoder	CDS	3	455	.	+	0	ID=cds.LSTA.26708.1.p1;Parent=LSTA.26708.1.p1
LSTA.2671.1	transdecoder	gene	1	2377	.	+	.	ID=GENE.LSTA.2671.1~~LSTA.2671.1.p2;Name=ORF%20type%3A5prime_partial%20len%3A139%20%28%2B%29%2Cscore%3D25.99%2Clcl%7CNW_013211849.1_prot_XP_013072083.1_10265%7C74.638%7C2.78e-73%2CPeptidase_M2%7CPF01401.18%7C3.7e-44
LSTA.2671.1	transdecoder	mRNA	1	2377	.	+	.	ID=LSTA.2671.1.p2;Parent=GENE.LSTA.2671.1~~LSTA.2671.1.p2;Name=ORF%20type%3A5prime_partial%20len%3A139%20%28%2B%29%2Cscore%3D25.99%2Clcl%7CNW_013211849.1_prot_XP_013072083.1_10265%7C74.638%7C2.78e-73%2CPeptidase_M2%7CPF01401.18%7C3.7e-44
LSTA.2671.1	transdecoder	exon	1	2377	.	+	.	ID=LSTA.2671.1.p2.exon1;Parent=LSTA.2671.1.p2
LSTA.2671.1	transdecoder	CDS	1	417	.	+	0	ID=cds.LSTA.2671.1.p2;Parent=LSTA.2671.1.p2
LSTA.2671.1	transdecoder	three_prime_UTR	418	2377	.	+	.	ID=LSTA.2671.1.p2.utr3p1;Parent=LSTA.2671.1.p2
LSTA.26711.1	transdecoder	gene	1	5843	.	+	.	ID=GENE.LSTA.26711.1~~LSTA.26711.1.p1;Name=ORF%20type%3A5prime_partial%20len%3A540%20%28%2B%29%2Cscore%3D182.61%2Clcl%7CNC_037590.1_prot_XP_025115299.1_32%7C68.646%7C0.0%2Clcl%7CNC_037590.1_prot_XP_025115299.1_32%7C26.243%7C2.98e-26%2CGelsolin%7CPF00626.22%7C4.8e-06%2CGelsolin%7CPF00626.22%7C3.6e-18%2CGelsolin%7CPF00626.22%7C0.0002%2CGelsolin%7CPF00626.22%7C3.1e-09%2CVHP%7CPF02209.19%7C3.7e-13
LSTA.26711.1	transdecoder	mRNA	1	5843	.	+	.	ID=LSTA.26711.1.p1;Parent=GENE.LSTA.26711.1~~LSTA.26711.1.p1;Name=ORF%20type%3A5prime_partial%20len%3A540%20%28%2B%29%2Cscore%3D182.61%2Clcl%7CNC_037590.1_prot_XP_025115299.1_32%7C68.646%7C0.0%2Clcl%7CNC_037590.1_prot_XP_025115299.1_32%7C26.243%7C2.98e-26%2CGelsolin%7CPF00626.22%7C4.8e-06%2CGelsolin%7CPF00626.22%7C3.6e-18%2CGelsolin%7CPF00626.22%7C0.0002%2CGelsolin%7CPF00626.22%7C3.1e-09%2CVHP%7CPF02209.19%7C3.7e-13
LSTA.26711.1	transdecoder	exon	1	5843	.	+	.	ID=LSTA.26711.1.p1.exon1;Parent=LSTA.26711.1.p1
LSTA.26711.1	transdecoder	CDS	3	1622	.	+	0	ID=cds.LSTA.26711.1.p1;Parent=LSTA.26711.1.p1
LSTA.26711.1	transdecoder	three_prime_UTR	1623	5843	.	+	.	ID=LSTA.26711.1.p1.utr3p1;Parent=LSTA.26711.1.p1
LSTA.26711.2	transdecoder	gene	1	6958	.	+	.	ID=GENE.LSTA.26711.2~~LSTA.26711.2.p1;Name=ORF%20type%3A5prime_partial%20len%3A540%20%28%2B%29%2Cscore%3D182.61%2Clcl%7CNC_037590.1_prot_XP_025115299.1_32%7C68.646%7C0.0%2Clcl%7CNC_037590.1_prot_XP_025115299.1_32%7C26.243%7C2.98e-26%2CGelsolin%7CPF00626.22%7C4.8e-06%2CGelsolin%7CPF00626.22%7C3.6e-18%2CGelsolin%7CPF00626.22%7C0.0002%2CGelsolin%7CPF00626.22%7C3.1e-09%2CVHP%7CPF02209.19%7C3.7e-13
LSTA.26711.2	transdecoder	mRNA	1	6958	.	+	.	ID=LSTA.26711.2.p1;Parent=GENE.LSTA.26711.2~~LSTA.26711.2.p1;Name=ORF%20type%3A5prime_partial%20len%3A540%20%28%2B%29%2Cscore%3D182.61%2Clcl%7CNC_037590.1_prot_XP_025115299.1_32%7C68.646%7C0.0%2Clcl%7CNC_037590.1_prot_XP_025115299.1_32%7C26.243%7C2.98e-26%2CGelsolin%7CPF00626.22%7C4.8e-06%2CGelsolin%7CPF00626.22%7C3.6e-18%2CGelsolin%7CPF00626.22%7C0.0002%2CGelsolin%7CPF00626.22%7C3.1e-09%2CVHP%7CPF02209.19%7C3.7e-13
LSTA.26711.2	transdecoder	exon	1	6958	.	+	.	ID=LSTA.26711.2.p1.exon1;Parent=LSTA.26711.2.p1
LSTA.26711.2	transdecoder	CDS	1	1620	.	+	0	ID=cds.LSTA.26711.2.p1;Parent=LSTA.26711.2.p1
LSTA.26711.2	transdecoder	three_prime_UTR	1621	6958	.	+	.	ID=LSTA.26711.2.p1.utr3p1;Parent=LSTA.26711.2.p1
LSTA.26713.1	transdecoder	gene	1	1215	.	+	.	ID=GENE.LSTA.26713.1~~LSTA.26713.1.p1;Name=ORF%20type%3A5prime_partial%20len%3A364%20%28%2B%29%2Cscore%3D89.59%2Clcl%7CNW_013431684.1_prot_XP_013089987.1_26150%7C72.206%7C0.0%2CMRJP%7CPF03022.16%7C5.2e-31%2CSGL%7CPF08450.12%7C2.3e%2B03%2CSGL%7CPF08450.12%7C0.26%2CSGL%7CPF08450.12%7C1.1
LSTA.26713.1	transdecoder	mRNA	1	1215	.	+	.	ID=LSTA.26713.1.p1;Parent=GENE.LSTA.26713.1~~LSTA.26713.1.p1;Name=ORF%20type%3A5prime_partial%20len%3A364%20%28%2B%29%2Cscore%3D89.59%2Clcl%7CNW_013431684.1_prot_XP_013089987.1_26150%7C72.206%7C0.0%2CMRJP%7CPF03022.16%7C5.2e-31%2CSGL%7CPF08450.12%7C2.3e%2B03%2CSGL%7CPF08450.12%7C0.26%2CSGL%7CPF08450.12%7C1.1
LSTA.26713.1	transdecoder	exon	1	1215	.	+	.	ID=LSTA.26713.1.p1.exon1;Parent=LSTA.26713.1.p1
LSTA.26713.1	transdecoder	CDS	2	1093	.	+	0	ID=cds.LSTA.26713.1.p1;Parent=LSTA.26713.1.p1
LSTA.26713.1	transdecoder	three_prime_UTR	1094	1215	.	+	.	ID=LSTA.26713.1.p1.utr3p1;Parent=LSTA.26713.1.p1
LSTA.26716.1	transdecoder	gene	1	1239	.	+	.	ID=GENE.LSTA.26716.1~~LSTA.26716.1.p1;Name=ORF%20type%3A5prime_partial%20len%3A312%20%28%2B%29%2Cscore%3D64.84%2Clcl%7CNW_004797749.1_prot_XP_005105647.1_18719%7C91.961%7C0.0%2CPCI%7CPF01399.27%7C1.1e%2B04%2CPCI%7CPF01399.27%7C3.4e-17
LSTA.26716.1	transdecoder	mRNA	1	1239	.	+	.	ID=LSTA.26716.1.p1;Parent=GENE.LSTA.26716.1~~LSTA.26716.1.p1;Name=ORF%20type%3A5prime_partial%20len%3A312%20%28%2B%29%2Cscore%3D64.84%2Clcl%7CNW_004797749.1_prot_XP_005105647.1_18719%7C91.961%7C0.0%2CPCI%7CPF01399.27%7C1.1e%2B04%2CPCI%7CPF01399.27%7C3.4e-17
LSTA.26716.1	transdecoder	exon	1	1239	.	+	.	ID=LSTA.26716.1.p1.exon1;Parent=LSTA.26716.1.p1
LSTA.26716.1	transdecoder	CDS	2	937	.	+	0	ID=cds.LSTA.26716.1.p1;Parent=LSTA.26716.1.p1
LSTA.26716.1	transdecoder	three_prime_UTR	938	1239	.	+	.	ID=LSTA.26716.1.p1.utr3p1;Parent=LSTA.26716.1.p1
LSTA.26716.2	transdecoder	gene	1	1239	.	+	.	ID=GENE.LSTA.26716.2~~LSTA.26716.2.p1;Name=ORF%20type%3A5prime_partial%20len%3A312%20%28%2B%29%2Cscore%3D64.84%2Clcl%7CNW_004797749.1_prot_XP_005105647.1_18719%7C91.961%7C0.0%2CPCI%7CPF01399.27%7C1.1e%2B04%2CPCI%7CPF01399.27%7C3.4e-17
LSTA.26716.2	transdecoder	mRNA	1	1239	.	+	.	ID=LSTA.26716.2.p1;Parent=GENE.LSTA.26716.2~~LSTA.26716.2.p1;Name=ORF%20type%3A5prime_partial%20len%3A312%20%28%2B%29%2Cscore%3D64.84%2Clcl%7CNW_004797749.1_prot_XP_005105647.1_18719%7C91.961%7C0.0%2CPCI%7CPF01399.27%7C1.1e%2B04%2CPCI%7CPF01399.27%7C3.4e-17
LSTA.26716.2	transdecoder	exon	1	1239	.	+	.	ID=LSTA.26716.2.p1.exon1;Parent=LSTA.26716.2.p1
LSTA.26716.2	transdecoder	CDS	2	937	.	+	0	ID=cds.LSTA.26716.2.p1;Parent=LSTA.26716.2.p1
LSTA.26716.2	transdecoder	three_prime_UTR	938	1239	.	+	.	ID=LSTA.26716.2.p1.utr3p1;Parent=LSTA.26716.2.p1
LSTA.26717.1	transdecoder	gene	1	546	.	+	.	ID=GENE.LSTA.26717.1~~LSTA.26717.1.p1;Name=ORF%20type%3Ainternal%20len%3A182%20%28%2B%29%2Cscore%3D45.88%2Clcl%7CNW_013519222.1_prot_XP_013064543.1_36090%7C60.440%7C1.25e-68%2CANAPC4_WD40%7CPF12894.7%7C18%2CANAPC4_WD40%7CPF12894.7%7C0.09
LSTA.26717.1	transdecoder	mRNA	1	546	.	+	.	ID=LSTA.26717.1.p1;Parent=GENE.LSTA.26717.1~~LSTA.26717.1.p1;Name=ORF%20type%3Ainternal%20len%3A182%20%28%2B%29%2Cscore%3D45.88%2Clcl%7CNW_013519222.1_prot_XP_013064543.1_36090%7C60.440%7C1.25e-68%2CANAPC4_WD40%7CPF12894.7%7C18%2CANAPC4_WD40%7CPF12894.7%7C0.09
LSTA.26717.1	transdecoder	exon	1	546	.	+	.	ID=LSTA.26717.1.p1.exon1;Parent=LSTA.26717.1.p1
LSTA.26717.1	transdecoder	CDS	3	545	.	+	0	ID=cds.LSTA.26717.1.p1;Parent=LSTA.26717.1.p1
LSTA.26718.1	transdecoder	gene	1	945	.	+	.	ID=GENE.LSTA.26718.1~~LSTA.26718.1.p1;Name=ORF%20type%3Ainternal%20len%3A316%20%28%2B%29%2Cscore%3D113.38%2Clcl%7CNW_004797428.1_prot_XP_012937553.1_9762%7C43.515%7C7.33e-40%2CMucin-like%7CPF16058.5%7C0.021%2CMucin-like%7CPF16058.5%7C0.0012%2CMucin-like%7CPF16058.5%7C38%2CISG65-75%7CPF11727.8%7C0.14%2CDUF334%7CPF03904.13%7C0.14
LSTA.26718.1	transdecoder	mRNA	1	945	.	+	.	ID=LSTA.26718.1.p1;Parent=GENE.LSTA.26718.1~~LSTA.26718.1.p1;Name=ORF%20type%3Ainternal%20len%3A316%20%28%2B%29%2Cscore%3D113.38%2Clcl%7CNW_004797428.1_prot_XP_012937553.1_9762%7C43.515%7C7.33e-40%2CMucin-like%7CPF16058.5%7C0.021%2CMucin-like%7CPF16058.5%7C0.0012%2CMucin-like%7CPF16058.5%7C38%2CISG65-75%7CPF11727.8%7C0.14%2CDUF334%7CPF03904.13%7C0.14
LSTA.26718.1	transdecoder	exon	1	945	.	+	.	ID=LSTA.26718.1.p1.exon1;Parent=LSTA.26718.1.p1
LSTA.26718.1	transdecoder	CDS	1	945	.	+	0	ID=cds.LSTA.26718.1.p1;Parent=LSTA.26718.1.p1
LSTA.26718.2	transdecoder	gene	1	838	.	+	.	ID=GENE.LSTA.26718.2~~LSTA.26718.2.p1;Name=ORF%20type%3Ainternal%20len%3A280%20%28%2B%29%2Cscore%3D106.64%2Clcl%7CNW_004797428.1_prot_XP_012937553.1_9762%7C63.551%7C4.63e-39%2CMucin-like%7CPF16058.5%7C1.3%2CMucin-like%7CPF16058.5%7C0.011%2CMucin-like%7CPF16058.5%7C8.8%2CISG65-75%7CPF11727.8%7C0.11%2CDUF334%7CPF03904.13%7C0.11
LSTA.26718.2	transdecoder	mRNA	1	838	.	+	.	ID=LSTA.26718.2.p1;Parent=GENE.LSTA.26718.2~~LSTA.26718.2.p1;Name=ORF%20type%3Ainternal%20len%3A280%20%28%2B%29%2Cscore%3D106.64%2Clcl%7CNW_004797428.1_prot_XP_012937553.1_9762%7C63.551%7C4.63e-39%2CMucin-like%7CPF16058.5%7C1.3%2CMucin-like%7CPF16058.5%7C0.011%2CMucin-like%7CPF16058.5%7C8.8%2CISG65-75%7CPF11727.8%7C0.11%2CDUF334%7CPF03904.13%7C0.11
LSTA.26718.2	transdecoder	exon	1	838	.	+	.	ID=LSTA.26718.2.p1.exon1;Parent=LSTA.26718.2.p1
LSTA.26718.2	transdecoder	CDS	2	838	.	+	0	ID=cds.LSTA.26718.2.p1;Parent=LSTA.26718.2.p1
LSTA.26719.1	transdecoder	gene	1	323	.	+	.	ID=GENE.LSTA.26719.1~~LSTA.26719.1.p1;Name=ORF%20type%3Ainternal%20len%3A108%20%28%2B%29%2Cscore%3D34.85%2Clcl%7CNW_013458512.1_prot_XP_013092926.1_28743%7C58.036%7C1.49e-32
LSTA.26719.1	transdecoder	mRNA	1	323	.	+	.	ID=LSTA.26719.1.p1;Parent=GENE.LSTA.26719.1~~LSTA.26719.1.p1;Name=ORF%20type%3Ainternal%20len%3A108%20%28%2B%29%2Cscore%3D34.85%2Clcl%7CNW_013458512.1_prot_XP_013092926.1_28743%7C58.036%7C1.49e-32
LSTA.26719.1	transdecoder	exon	1	323	.	+	.	ID=LSTA.26719.1.p1.exon1;Parent=LSTA.26719.1.p1
LSTA.26719.1	transdecoder	CDS	2	322	.	+	0	ID=cds.LSTA.26719.1.p1;Parent=LSTA.26719.1.p1
LSTA.2672.1	transdecoder	gene	1	1141	.	+	.	ID=GENE.LSTA.2672.1~~LSTA.2672.1.p1;Name=ORF%20type%3Ainternal%20len%3A381%20%28%2B%29%2Cscore%3D85.78%2Clcl%7CNW_013211849.1_prot_XP_013072083.1_10265%7C59.930%7C1.51e-132%2CPeptidase_M2%7CPF01401.18%7C2.2e-123
LSTA.2672.1	transdecoder	mRNA	1	1141	.	+	.	ID=LSTA.2672.1.p1;Parent=GENE.LSTA.2672.1~~LSTA.2672.1.p1;Name=ORF%20type%3Ainternal%20len%3A381%20%28%2B%29%2Cscore%3D85.78%2Clcl%7CNW_013211849.1_prot_XP_013072083.1_10265%7C59.930%7C1.51e-132%2CPeptidase_M2%7CPF01401.18%7C2.2e-123
LSTA.2672.1	transdecoder	exon	1	1141	.	+	.	ID=LSTA.2672.1.p1.exon1;Parent=LSTA.2672.1.p1
LSTA.2672.1	transdecoder	CDS	1	1140	.	+	0	ID=cds.LSTA.2672.1.p1;Parent=LSTA.2672.1.p1
LSTA.26721.1	transdecoder	gene	1	631	.	+	.	ID=GENE.LSTA.26721.1~~LSTA.26721.1.p1;Name=ORF%20type%3Acomplete%20len%3A129%20%28%2B%29%2Cscore%3D35.94%2Clcl%7CNW_013193375.1_prot_XP_013074407.1_1353%7C82.677%7C1.62e-75%2CPRKCSH_1%7CPF13015.6%7C4.6e-16%2CPRKCSH%7CPF07915.13%7C4e%2B03%2CPRKCSH%7CPF07915.13%7C4.1e-09%2COsmo_CC%7CPF08946.10%7C0.046%2CTropomyosin%7CPF00261.20%7C0.03
LSTA.26721.1	transdecoder	mRNA	1	631	.	+	.	ID=LSTA.26721.1.p1;Parent=GENE.LSTA.26721.1~~LSTA.26721.1.p1;Name=ORF%20type%3Acomplete%20len%3A129%20%28%2B%29%2Cscore%3D35.94%2Clcl%7CNW_013193375.1_prot_XP_013074407.1_1353%7C82.677%7C1.62e-75%2CPRKCSH_1%7CPF13015.6%7C4.6e-16%2CPRKCSH%7CPF07915.13%7C4e%2B03%2CPRKCSH%7CPF07915.13%7C4.1e-09%2COsmo_CC%7CPF08946.10%7C0.046%2CTropomyosin%7CPF00261.20%7C0.03
LSTA.26721.1	transdecoder	five_prime_UTR	1	242	.	+	.	ID=LSTA.26721.1.p1.utr5p1;Parent=LSTA.26721.1.p1
LSTA.26721.1	transdecoder	exon	1	631	.	+	.	ID=LSTA.26721.1.p1.exon1;Parent=LSTA.26721.1.p1
LSTA.26721.1	transdecoder	CDS	243	629	.	+	0	ID=cds.LSTA.26721.1.p1;Parent=LSTA.26721.1.p1
LSTA.26721.2	transdecoder	gene	1	624	.	+	.	ID=GENE.LSTA.26721.2~~LSTA.26721.2.p1;Name=ORF%20type%3Acomplete%20len%3A129%20%28%2B%29%2Cscore%3D35.94%2Clcl%7CNW_013193375.1_prot_XP_013074407.1_1353%7C82.677%7C1.62e-75%2CPRKCSH_1%7CPF13015.6%7C4.6e-16%2CPRKCSH%7CPF07915.13%7C4e%2B03%2CPRKCSH%7CPF07915.13%7C4.1e-09%2COsmo_CC%7CPF08946.10%7C0.046%2CTropomyosin%7CPF00261.20%7C0.03
LSTA.26721.2	transdecoder	mRNA	1	624	.	+	.	ID=LSTA.26721.2.p1;Parent=GENE.LSTA.26721.2~~LSTA.26721.2.p1;Name=ORF%20type%3Acomplete%20len%3A129%20%28%2B%29%2Cscore%3D35.94%2Clcl%7CNW_013193375.1_prot_XP_013074407.1_1353%7C82.677%7C1.62e-75%2CPRKCSH_1%7CPF13015.6%7C4.6e-16%2CPRKCSH%7CPF07915.13%7C4e%2B03%2CPRKCSH%7CPF07915.13%7C4.1e-09%2COsmo_CC%7CPF08946.10%7C0.046%2CTropomyosin%7CPF00261.20%7C0.03
LSTA.26721.2	transdecoder	five_prime_UTR	1	235	.	+	.	ID=LSTA.26721.2.p1.utr5p1;Parent=LSTA.26721.2.p1
LSTA.26721.2	transdecoder	exon	1	624	.	+	.	ID=LSTA.26721.2.p1.exon1;Parent=LSTA.26721.2.p1
LSTA.26721.2	transdecoder	CDS	236	622	.	+	0	ID=cds.LSTA.26721.2.p1;Parent=LSTA.26721.2.p1
LSTA.26722.1	transdecoder	gene	1	829	.	+	.	ID=GENE.LSTA.26722.1~~LSTA.26722.1.p1;Name=ORF%20type%3Ainternal%20len%3A277%20%28%2B%29%2Cscore%3D89.49%2Clcl%7CNW_004797282.1_prot_XP_005090114.1_1407%7C70.714%7C1.67e-135%2CPRKCSH-like%7CPF12999.7%7C2.3e-37%2CPRKCSH-like%7CPF12999.7%7C2.3e%2B03%2CEF-hand_1%7CPF00036.32%7C2.9%2CEF-hand_1%7CPF00036.32%7C0.18%2CCsgG%7CPF03783.14%7C0.00022%2CEF-hand_8%7CPF13833.6%7C13%2CEF-hand_8%7CPF13833.6%7C2%2CLdl_recept_a%7CPF00057.18%7C0.034%2CLdl_recept_a%7CPF00057.18%7C9%2CEF-hand_7%7CPF13499.6%7C1.8%2CEF-hand_7%7CPF13499.6%7C58%2CEF-hand_5%7CPF13202.6%7C88%2CEF-hand_5%7CPF13202.6%7C0.95%2CSPARC_Ca_bdg%7CPF10591.9%7C0.077%2CSPARC_Ca_bdg%7CPF10591.9%7C3.8e%2B03%2CHalo_GVPC%7CPF05465.13%7C0.62
LSTA.26722.1	transdecoder	mRNA	1	829	.	+	.	ID=LSTA.26722.1.p1;Parent=GENE.LSTA.26722.1~~LSTA.26722.1.p1;Name=ORF%20type%3Ainternal%20len%3A277%20%28%2B%29%2Cscore%3D89.49%2Clcl%7CNW_004797282.1_prot_XP_005090114.1_1407%7C70.714%7C1.67e-135%2CPRKCSH-like%7CPF12999.7%7C2.3e-37%2CPRKCSH-like%7CPF12999.7%7C2.3e%2B03%2CEF-hand_1%7CPF00036.32%7C2.9%2CEF-hand_1%7CPF00036.32%7C0.18%2CCsgG%7CPF03783.14%7C0.00022%2CEF-hand_8%7CPF13833.6%7C13%2CEF-hand_8%7CPF13833.6%7C2%2CLdl_recept_a%7CPF00057.18%7C0.034%2CLdl_recept_a%7CPF00057.18%7C9%2CEF-hand_7%7CPF13499.6%7C1.8%2CEF-hand_7%7CPF13499.6%7C58%2CEF-hand_5%7CPF13202.6%7C88%2CEF-hand_5%7CPF13202.6%7C0.95%2CSPARC_Ca_bdg%7CPF10591.9%7C0.077%2CSPARC_Ca_bdg%7CPF10591.9%7C3.8e%2B03%2CHalo_GVPC%7CPF05465.13%7C0.62
LSTA.26722.1	transdecoder	exon	1	829	.	+	.	ID=LSTA.26722.1.p1.exon1;Parent=LSTA.26722.1.p1
LSTA.26722.1	transdecoder	CDS	1	828	.	+	0	ID=cds.LSTA.26722.1.p1;Parent=LSTA.26722.1.p1
LSTA.26723.1	transdecoder	gene	1	475	.	+	.	ID=GENE.LSTA.26723.1~~LSTA.26723.1.p1;Name=ORF%20type%3Ainternal%20len%3A159%20%28%2B%29%2Cscore%3D46.84%2Clcl%7CNW_013250820.1_prot_XP_013075183.1_13010%7C84.177%7C2.97e-91%2CWASH-7_mid%7CPF14744.6%7C1.6e-35%2CWASH-7_N%7CPF14745.6%7C6.6e-05
LSTA.26723.1	transdecoder	mRNA	1	475	.	+	.	ID=LSTA.26723.1.p1;Parent=GENE.LSTA.26723.1~~LSTA.26723.1.p1;Name=ORF%20type%3Ainternal%20len%3A159%20%28%2B%29%2Cscore%3D46.84%2Clcl%7CNW_013250820.1_prot_XP_013075183.1_13010%7C84.177%7C2.97e-91%2CWASH-7_mid%7CPF14744.6%7C1.6e-35%2CWASH-7_N%7CPF14745.6%7C6.6e-05
LSTA.26723.1	transdecoder	exon	1	475	.	+	.	ID=LSTA.26723.1.p1.exon1;Parent=LSTA.26723.1.p1
LSTA.26723.1	transdecoder	CDS	2	475	.	+	0	ID=cds.LSTA.26723.1.p1;Parent=LSTA.26723.1.p1
LSTA.26725.1	transdecoder	gene	1	1631	.	+	.	ID=GENE.LSTA.26725.1~~LSTA.26725.1.p1;Name=ORF%20type%3Ainternal%20len%3A544%20%28%2B%29%2Cscore%3D116.38%2Clcl%7CNW_013250820.1_prot_XP_013075182.1_13009%7C85.083%7C0.0%2CWASH-7_N%7CPF14745.6%7C1.3e-214%2CDUF1394%7CPF07159.12%7C0.38%2CDUF1394%7CPF07159.12%7C6e%2B02
LSTA.26725.1	transdecoder	mRNA	1	1631	.	+	.	ID=LSTA.26725.1.p1;Parent=GENE.LSTA.26725.1~~LSTA.26725.1.p1;Name=ORF%20type%3Ainternal%20len%3A544%20%28%2B%29%2Cscore%3D116.38%2Clcl%7CNW_013250820.1_prot_XP_013075182.1_13009%7C85.083%7C0.0%2CWASH-7_N%7CPF14745.6%7C1.3e-214%2CDUF1394%7CPF07159.12%7C0.38%2CDUF1394%7CPF07159.12%7C6e%2B02
LSTA.26725.1	transdecoder	exon	1	1631	.	+	.	ID=LSTA.26725.1.p1.exon1;Parent=LSTA.26725.1.p1
LSTA.26725.1	transdecoder	CDS	3	1631	.	+	0	ID=cds.LSTA.26725.1.p1;Parent=LSTA.26725.1.p1
LSTA.26725.2	transdecoder	gene	1	1631	.	+	.	ID=GENE.LSTA.26725.2~~LSTA.26725.2.p1;Name=ORF%20type%3Ainternal%20len%3A544%20%28%2B%29%2Cscore%3D116.38%2Clcl%7CNW_013250820.1_prot_XP_013075182.1_13009%7C85.083%7C0.0%2CWASH-7_N%7CPF14745.6%7C1.3e-214%2CDUF1394%7CPF07159.12%7C0.38%2CDUF1394%7CPF07159.12%7C6e%2B02
LSTA.26725.2	transdecoder	mRNA	1	1631	.	+	.	ID=LSTA.26725.2.p1;Parent=GENE.LSTA.26725.2~~LSTA.26725.2.p1;Name=ORF%20type%3Ainternal%20len%3A544%20%28%2B%29%2Cscore%3D116.38%2Clcl%7CNW_013250820.1_prot_XP_013075182.1_13009%7C85.083%7C0.0%2CWASH-7_N%7CPF14745.6%7C1.3e-214%2CDUF1394%7CPF07159.12%7C0.38%2CDUF1394%7CPF07159.12%7C6e%2B02
LSTA.26725.2	transdecoder	exon	1	1631	.	+	.	ID=LSTA.26725.2.p1.exon1;Parent=LSTA.26725.2.p1
LSTA.26725.2	transdecoder	CDS	3	1631	.	+	0	ID=cds.LSTA.26725.2.p1;Parent=LSTA.26725.2.p1
LSTA.26725.3	transdecoder	gene	1	1631	.	+	.	ID=GENE.LSTA.26725.3~~LSTA.26725.3.p1;Name=ORF%20type%3Ainternal%20len%3A544%20%28%2B%29%2Cscore%3D116.38%2Clcl%7CNW_013250820.1_prot_XP_013075182.1_13009%7C85.083%7C0.0%2CWASH-7_N%7CPF14745.6%7C1.3e-214%2CDUF1394%7CPF07159.12%7C0.38%2CDUF1394%7CPF07159.12%7C6e%2B02
LSTA.26725.3	transdecoder	mRNA	1	1631	.	+	.	ID=LSTA.26725.3.p1;Parent=GENE.LSTA.26725.3~~LSTA.26725.3.p1;Name=ORF%20type%3Ainternal%20len%3A544%20%28%2B%29%2Cscore%3D116.38%2Clcl%7CNW_013250820.1_prot_XP_013075182.1_13009%7C85.083%7C0.0%2CWASH-7_N%7CPF14745.6%7C1.3e-214%2CDUF1394%7CPF07159.12%7C0.38%2CDUF1394%7CPF07159.12%7C6e%2B02
LSTA.26725.3	transdecoder	exon	1	1631	.	+	.	ID=LSTA.26725.3.p1.exon1;Parent=LSTA.26725.3.p1
LSTA.26725.3	transdecoder	CDS	3	1631	.	+	0	ID=cds.LSTA.26725.3.p1;Parent=LSTA.26725.3.p1
LSTA.26726.1	transdecoder	gene	1	481	.	-	.	ID=GENE.LSTA.26726.1~~LSTA.26726.1.p2;Name=ORF%20type%3A5prime_partial%20len%3A116%20%28-%29%2Cscore%3D18.53%2Clcl%7CNW_013196890.1_prot_XP_013070684.1_9021%7C29.508%7C9.57e-10%2Clcl%7CNW_013196890.1_prot_XP_013070684.1_9021%7C23.288%7C1.73e-09%2Clcl%7CNW_013196890.1_prot_XP_013070684.1_9021%7C23.288%7C3.58e-09%2Clcl%7CNW_013196890.1_prot_XP_013070684.1_9021%7C22.973%7C7.18e-09%2Clcl%7CNW_013196890.1_prot_XP_013070684.1_9021%7C24.074%7C2.12e-08%2Clcl%7CNW_013196890.1_prot_XP_013070684.1_9021%7C22.535%7C4.82e-08%2CMFS18%7CPF17352.2%7C2.9%2CMFS18%7CPF17352.2%7C2.3e%2B03%2CNRBF2%7CPF08961.10%7C75
LSTA.26726.1	transdecoder	mRNA	1	481	.	-	.	ID=LSTA.26726.1.p2;Parent=GENE.LSTA.26726.1~~LSTA.26726.1.p2;Name=ORF%20type%3A5prime_partial%20len%3A116%20%28-%29%2Cscore%3D18.53%2Clcl%7CNW_013196890.1_prot_XP_013070684.1_9021%7C29.508%7C9.57e-10%2Clcl%7CNW_013196890.1_prot_XP_013070684.1_9021%7C23.288%7C1.73e-09%2Clcl%7CNW_013196890.1_prot_XP_013070684.1_9021%7C23.288%7C3.58e-09%2Clcl%7CNW_013196890.1_prot_XP_013070684.1_9021%7C22.973%7C7.18e-09%2Clcl%7CNW_013196890.1_prot_XP_013070684.1_9021%7C24.074%7C2.12e-08%2Clcl%7CNW_013196890.1_prot_XP_013070684.1_9021%7C22.535%7C4.82e-08%2CMFS18%7CPF17352.2%7C2.9%2CMFS18%7CPF17352.2%7C2.3e%2B03%2CNRBF2%7CPF08961.10%7C75
LSTA.26726.1	transdecoder	exon	1	481	.	-	.	ID=LSTA.26726.1.p2.exon1;Parent=LSTA.26726.1.p2
LSTA.26726.1	transdecoder	CDS	132	479	.	-	0	ID=cds.LSTA.26726.1.p2;Parent=LSTA.26726.1.p2
LSTA.26726.1	transdecoder	three_prime_UTR	1	131	.	-	.	ID=LSTA.26726.1.p2.utr3p1;Parent=LSTA.26726.1.p2
LSTA.26729.1	transdecoder	gene	1	486	.	+	.	ID=GENE.LSTA.26729.1~~LSTA.26729.1.p2;Name=ORF%20type%3A3prime_partial%20len%3A109%20%28%2B%29%2Cscore%3D26.81%2Clcl%7CNW_018404221.1_prot_XP_021339959.1_3668%7C32.143%7C3.98e-10%2Clcl%7CNW_018404221.1_prot_XP_021339959.1_3668%7C32.143%7C4.34e-10%2Clcl%7CNW_018404221.1_prot_XP_021339959.1_3668%7C32.143%7C4.34e-10%2Clcl%7CNW_018404221.1_prot_XP_021339959.1_3668%7C32.143%7C4.34e-10%2Clcl%7CNW_018404221.1_prot_XP_021339959.1_3668%7C32.143%7C4.34e-10%2Clcl%7CNW_018404221.1_prot_XP_021339959.1_3668%7C32.143%7C4.34e-10%2Clcl%7CNW_018404221.1_prot_XP_021339959.1_3668%7C32.143%7C4.34e-10%2Clcl%7CNW_018404221.1_prot_XP_021339959.1_3668%7C32.143%7C4.34e-10%2Clcl%7CNW_018404221.1_prot_XP_021339959.1_3668%7C32.143%7C4.34e-10%2Clcl%7CNW_018404221.1_prot_XP_021339959.1_3668%7C32.143%7C4.34e-10%2Clcl%7CNW_018404221.1_prot_XP_021339959.1_3668%7C32.143%7C4.34e-10%2Clcl%7CNW_018404221.1_prot_XP_021339959.1_3668%7C32.143%7C4.34e-10%2Clcl%7CNW_018404221.1_prot_XP_021339959.1_3668%7C32.143%7C4.34e-10%2Clcl%7CNW_018404221.1_prot_XP_021339959.1_3668%7C32.143%7C4.34e-10%2Clcl%7CNW_018404221.1_prot_XP_021339959.1_3668%7C32.143%7C4.34e-10%2Clcl%7CNW_018404221.1_prot_XP_021339959.1_3668%7C32.143%7C4.34e-10%2Clcl%7CNW_018404221.1_prot_XP_021339959.1_3668%7C32.143%7C4.34e-10%2Clcl%7CNW_018404221.1_prot_XP_021339959.1_3668%7C32.143%7C4.34e-10%2Clcl%7CNW_018404221.1_prot_XP_021339959.1_3668%7C32.143%7C4.34e-10%2Clcl%7CNW_018404221.1_prot_XP_021339959.1_3668%7C32.143%7C4.34e-10%2Clcl%7CNW_018404221.1_prot_XP_021339959.1_3668%7C32.143%7C4.34e-10%2Clcl%7CNW_018404221.1_prot_XP_021339959.1_3668%7C32.143%7C4.34e-10%2Clcl%7CNW_018404221.1_prot_XP_021339959.1_3668%7C32.143%7C4.34e-10%2Clcl%7CNW_018404221.1_prot_XP_021339959.1_3668%7C32.143%7C4.34e-10%2Clcl%7CNW_018404221.1_prot_XP_021339959.1_3668%7C32.143%7C4.34e-10%2Clcl%7CNW_018404221.1_prot_XP_021339959.1_3668%7C32.143%7C4.34e-10%2Clcl%7CNW_018404221.1_prot_XP_021339959.1_3668%7C32.143%7C4.34e-10%2Clcl%7CNW_018404221.1_prot_XP_021339959.1_3668%7C32.143%7C4.34e-10%2Clcl%7CNW_018404221.1_prot_XP_021339959.1_3668%7C32.143%7C4.34e-10%2Clcl%7CNW_018404221.1_prot_XP_021339959.1_3668%7C32.143%7C4.34e-10%2Clcl%7CNW_018404221.1_prot_XP_021339959.1_3668%7C32.143%7C4.34e-10%2Clcl%7CNW_018404221.1_prot_XP_021339959.1_3668%7C32.143%7C4.34e-10%2Clcl%7CNW_018404221.1_prot_XP_021339959.1_3668%7C32.143%7C4.34e-10%2Clcl%7CNW_018404221.1_prot_XP_021339959.1_3668%7C32.143%7C4.34e-10%2Clcl%7CNW_018404221.1_prot_XP_021339959.1_3668%7C32.143%7C4.34e-10%2Clcl%7CNW_018404221.1_prot_XP_021339959.1_3668%7C32.143%7C4.34e-10%2Clcl%7CNW_018404221.1_prot_XP_021339959.1_3668%7C32.143%7C4.34e-10%2Clcl%7CNW_018404221.1_prot_XP_021339959.1_3668%7C32.143%7C4.34e-10%2Clcl%7CNW_018404221.1_prot_XP_021339959.1_3668%7C32.143%7C4.34e-10%2Clcl%7CNW_018404221.1_prot_XP_021339959.1_3668%7C32.143%7C4.34e-10%2Clcl%7CNW_018404221.1_prot_XP_021339959.1_3668%7C32.143%7C4.34e-10%2Clcl%7CNW_018404221.1_prot_XP_021339959.1_3668%7C32.143%7C4.34e-10%2Clcl%7CNW_018404221.1_prot_XP_021339959.1_3668%7C32.143%7C4.34e-10%2Clcl%7CNW_018404221.1_prot_XP_021339959.1_3668%7C32.143%7C4.34e-10%2Clcl%7CNW_018404221.1_prot_XP_021339959.1_3668%7C32.143%7C4.34e-10%2Clcl%7CNW_018404221.1_prot_XP_021339959.1_3668%7C32.143%7C4.34e-10%2Clcl%7CNW_018404221.1_prot_XP_021339959.1_3668%7C32.143%7C4.34e-10%2Clcl%7CNW_018404221.1_prot_XP_021339959.1_3668%7C32.143%7C4.34e-10%2Clcl%7CNW_018404221.1_prot_XP_021339959.1_3668%7C32.143%7C4.34e-10%2Clcl%7CNW_018404221.1_prot_XP_021339959.1_3668%7C32.143%7C4.34e-10%2Clcl%7CNW_018404221.1_prot_XP_021339959.1_3668%7C32.143%7C4.34e-10%2Clcl%7CNW_018404221.1_prot_XP_021339959.1_3668%7C32.143%7C4.34e-10%2Clcl%7CNW_018404221.1_prot_XP_021339959.1_3668%7C32.143%7C4.34e-10%2Clcl%7CNW_018404221.1_prot_XP_021339959.1_3668%7C30.952%7C1.31e-08%2Clcl%7CNW_018404221.1_prot_XP_021339959.1_3668%7C30.952%7C1.50e-08%2Clcl%7CNW_018404221.1_prot_XP_021339959.1_3668%7C30.588%7C3.88e-08%2Clcl%7CNW_018404221.1_prot_XP_021339959.1_3668%7C29.762%7C1.57e-07%2Clcl%7CNW_018404221.1_prot_XP_021339959.1_3668%7C29.762%7C4.28e-07%2Clcl%7CNW_018404221.1_prot_XP_021339959.1_3668%7C31.081%7C8.06e-06%2CChon_Sulph_att%7CPF06566.11%7C0.021%2CLRRNT%7CPF01462.18%7C30%2CLRRNT%7CPF01462.18%7C14%2CLRRNT%7CPF01462.18%7C49
LSTA.26729.1	transdecoder	mRNA	1	486	.	+	.	ID=LSTA.26729.1.p2;Parent=GENE.LSTA.26729.1~~LSTA.26729.1.p2;Name=ORF%20type%3A3prime_partial%20len%3A109%20%28%2B%29%2Cscore%3D26.81%2Clcl%7CNW_018404221.1_prot_XP_021339959.1_3668%7C32.143%7C3.98e-10%2Clcl%7CNW_018404221.1_prot_XP_021339959.1_3668%7C32.143%7C4.34e-10%2Clcl%7CNW_018404221.1_prot_XP_021339959.1_3668%7C32.143%7C4.34e-10%2Clcl%7CNW_018404221.1_prot_XP_021339959.1_3668%7C32.143%7C4.34e-10%2Clcl%7CNW_018404221.1_prot_XP_021339959.1_3668%7C32.143%7C4.34e-10%2Clcl%7CNW_018404221.1_prot_XP_021339959.1_3668%7C32.143%7C4.34e-10%2Clcl%7CNW_018404221.1_prot_XP_021339959.1_3668%7C32.143%7C4.34e-10%2Clcl%7CNW_018404221.1_prot_XP_021339959.1_3668%7C32.143%7C4.34e-10%2Clcl%7CNW_018404221.1_prot_XP_021339959.1_3668%7C32.143%7C4.34e-10%2Clcl%7CNW_018404221.1_prot_XP_021339959.1_3668%7C32.143%7C4.34e-10%2Clcl%7CNW_018404221.1_prot_XP_021339959.1_3668%7C32.143%7C4.34e-10%2Clcl%7CNW_018404221.1_prot_XP_021339959.1_3668%7C32.143%7C4.34e-10%2Clcl%7CNW_018404221.1_prot_XP_021339959.1_3668%7C32.143%7C4.34e-10%2Clcl%7CNW_018404221.1_prot_XP_021339959.1_3668%7C32.143%7C4.34e-10%2Clcl%7CNW_018404221.1_prot_XP_021339959.1_3668%7C32.143%7C4.34e-10%2Clcl%7CNW_018404221.1_prot_XP_021339959.1_3668%7C32.143%7C4.34e-10%2Clcl%7CNW_018404221.1_prot_XP_021339959.1_3668%7C32.143%7C4.34e-10%2Clcl%7CNW_018404221.1_prot_XP_021339959.1_3668%7C32.143%7C4.34e-10%2Clcl%7CNW_018404221.1_prot_XP_021339959.1_3668%7C32.143%7C4.34e-10%2Clcl%7CNW_018404221.1_prot_XP_021339959.1_3668%7C32.143%7C4.34e-10%2Clcl%7CNW_018404221.1_prot_XP_021339959.1_3668%7C32.143%7C4.34e-10%2Clcl%7CNW_018404221.1_prot_XP_021339959.1_3668%7C32.143%7C4.34e-10%2Clcl%7CNW_018404221.1_prot_XP_021339959.1_3668%7C32.143%7C4.34e-10%2Clcl%7CNW_018404221.1_prot_XP_021339959.1_3668%7C32.143%7C4.34e-10%2Clcl%7CNW_018404221.1_prot_XP_021339959.1_3668%7C32.143%7C4.34e-10%2Clcl%7CNW_018404221.1_prot_XP_021339959.1_3668%7C32.143%7C4.34e-10%2Clcl%7CNW_018404221.1_prot_XP_021339959.1_3668%7C32.143%7C4.34e-10%2Clcl%7CNW_018404221.1_prot_XP_021339959.1_3668%7C32.143%7C4.34e-10%2Clcl%7CNW_018404221.1_prot_XP_021339959.1_3668%7C32.143%7C4.34e-10%2Clcl%7CNW_018404221.1_prot_XP_021339959.1_3668%7C32.143%7C4.34e-10%2Clcl%7CNW_018404221.1_prot_XP_021339959.1_3668%7C32.143%7C4.34e-10%2Clcl%7CNW_018404221.1_prot_XP_021339959.1_3668%7C32.143%7C4.34e-10%2Clcl%7CNW_018404221.1_prot_XP_021339959.1_3668%7C32.143%7C4.34e-10%2Clcl%7CNW_018404221.1_prot_XP_021339959.1_3668%7C32.143%7C4.34e-10%2Clcl%7CNW_018404221.1_prot_XP_021339959.1_3668%7C32.143%7C4.34e-10%2Clcl%7CNW_018404221.1_prot_XP_021339959.1_3668%7C32.143%7C4.34e-10%2Clcl%7CNW_018404221.1_prot_XP_021339959.1_3668%7C32.143%7C4.34e-10%2Clcl%7CNW_018404221.1_prot_XP_021339959.1_3668%7C32.143%7C4.34e-10%2Clcl%7CNW_018404221.1_prot_XP_021339959.1_3668%7C32.143%7C4.34e-10%2Clcl%7CNW_018404221.1_prot_XP_021339959.1_3668%7C32.143%7C4.34e-10%2Clcl%7CNW_018404221.1_prot_XP_021339959.1_3668%7C32.143%7C4.34e-10%2Clcl%7CNW_018404221.1_prot_XP_021339959.1_3668%7C32.143%7C4.34e-10%2Clcl%7CNW_018404221.1_prot_XP_021339959.1_3668%7C32.143%7C4.34e-10%2Clcl%7CNW_018404221.1_prot_XP_021339959.1_3668%7C32.143%7C4.34e-10%2Clcl%7CNW_018404221.1_prot_XP_021339959.1_3668%7C32.143%7C4.34e-10%2Clcl%7CNW_018404221.1_prot_XP_021339959.1_3668%7C32.143%7C4.34e-10%2Clcl%7CNW_018404221.1_prot_XP_021339959.1_3668%7C32.143%7C4.34e-10%2Clcl%7CNW_018404221.1_prot_XP_021339959.1_3668%7C32.143%7C4.34e-10%2Clcl%7CNW_018404221.1_prot_XP_021339959.1_3668%7C32.143%7C4.34e-10%2Clcl%7CNW_018404221.1_prot_XP_021339959.1_3668%7C32.143%7C4.34e-10%2Clcl%7CNW_018404221.1_prot_XP_021339959.1_3668%7C32.143%7C4.34e-10%2Clcl%7CNW_018404221.1_prot_XP_021339959.1_3668%7C32.143%7C4.34e-10%2Clcl%7CNW_018404221.1_prot_XP_021339959.1_3668%7C32.143%7C4.34e-10%2Clcl%7CNW_018404221.1_prot_XP_021339959.1_3668%7C30.952%7C1.31e-08%2Clcl%7CNW_018404221.1_prot_XP_021339959.1_3668%7C30.952%7C1.50e-08%2Clcl%7CNW_018404221.1_prot_XP_021339959.1_3668%7C30.588%7C3.88e-08%2Clcl%7CNW_018404221.1_prot_XP_021339959.1_3668%7C29.762%7C1.57e-07%2Clcl%7CNW_018404221.1_prot_XP_021339959.1_3668%7C29.762%7C4.28e-07%2Clcl%7CNW_018404221.1_prot_XP_021339959.1_3668%7C31.081%7C8.06e-06%2CChon_Sulph_att%7CPF06566.11%7C0.021%2CLRRNT%7CPF01462.18%7C30%2CLRRNT%7CPF01462.18%7C14%2CLRRNT%7CPF01462.18%7C49
LSTA.26729.1	transdecoder	five_prime_UTR	1	162	.	+	.	ID=LSTA.26729.1.p2.utr5p1;Parent=LSTA.26729.1.p2
LSTA.26729.1	transdecoder	exon	1	486	.	+	.	ID=LSTA.26729.1.p2.exon1;Parent=LSTA.26729.1.p2
LSTA.26729.1	transdecoder	CDS	163	486	.	+	0	ID=cds.LSTA.26729.1.p2;Parent=LSTA.26729.1.p2
LSTA.26730.1	transdecoder	gene	1	658	.	-	.	ID=GENE.LSTA.26730.1~~LSTA.26730.1.p1;Name=ORF%20type%3Ainternal%20len%3A220%20%28-%29%2Cscore%3D16.81%2Clcl%7CNW_008708117.1_prot_XP_009049724.1_6122%7C44.211%7C3.00e-20%2CRVT_1%7CPF00078.27%7C1.3e%2B03%2CRVT_1%7CPF00078.27%7C1.4e-08%2CNas2_N%7CPF18265.1%7C1.3e%2B03%2CNas2_N%7CPF18265.1%7C0.45%2CDUF5638%7CPF18688.1%7C0.25%2CDUF5638%7CPF18688.1%7C8.6e%2B03
LSTA.26730.1	transdecoder	mRNA	1	658	.	-	.	ID=LSTA.26730.1.p1;Parent=GENE.LSTA.26730.1~~LSTA.26730.1.p1;Name=ORF%20type%3Ainternal%20len%3A220%20%28-%29%2Cscore%3D16.81%2Clcl%7CNW_008708117.1_prot_XP_009049724.1_6122%7C44.211%7C3.00e-20%2CRVT_1%7CPF00078.27%7C1.3e%2B03%2CRVT_1%7CPF00078.27%7C1.4e-08%2CNas2_N%7CPF18265.1%7C1.3e%2B03%2CNas2_N%7CPF18265.1%7C0.45%2CDUF5638%7CPF18688.1%7C0.25%2CDUF5638%7CPF18688.1%7C8.6e%2B03
LSTA.26730.1	transdecoder	exon	1	658	.	-	.	ID=LSTA.26730.1.p1.exon1;Parent=LSTA.26730.1.p1
LSTA.26730.1	transdecoder	CDS	2	658	.	-	0	ID=cds.LSTA.26730.1.p1;Parent=LSTA.26730.1.p1
LSTA.26731.1	transdecoder	gene	1	2031	.	+	.	ID=GENE.LSTA.26731.1~~LSTA.26731.1.p2;Name=ORF%20type%3Acomplete%20len%3A107%20%28%2B%29%2Cscore%3D17.38%2Clcl%7CNW_013193808.1_prot_XP_013065969.1_4796%7C65.385%7C1.83e-40%2CBcl-2%7CPF00452.19%7C1.3e-15
LSTA.26731.1	transdecoder	mRNA	1	2031	.	+	.	ID=LSTA.26731.1.p2;Parent=GENE.LSTA.26731.1~~LSTA.26731.1.p2;Name=ORF%20type%3Acomplete%20len%3A107%20%28%2B%29%2Cscore%3D17.38%2Clcl%7CNW_013193808.1_prot_XP_013065969.1_4796%7C65.385%7C1.83e-40%2CBcl-2%7CPF00452.19%7C1.3e-15
LSTA.26731.1	transdecoder	five_prime_UTR	1	1303	.	+	.	ID=LSTA.26731.1.p2.utr5p1;Parent=LSTA.26731.1.p2
LSTA.26731.1	transdecoder	exon	1	2031	.	+	.	ID=LSTA.26731.1.p2.exon1;Parent=LSTA.26731.1.p2
LSTA.26731.1	transdecoder	CDS	1304	1624	.	+	0	ID=cds.LSTA.26731.1.p2;Parent=LSTA.26731.1.p2
LSTA.26731.1	transdecoder	three_prime_UTR	1625	2031	.	+	.	ID=LSTA.26731.1.p2.utr3p1;Parent=LSTA.26731.1.p2
LSTA.26732.1	transdecoder	gene	1	592	.	+	.	ID=GENE.LSTA.26732.1~~LSTA.26732.1.p1;Name=ORF%20type%3A3prime_partial%20len%3A112%20%28%2B%29%2Cscore%3D17.05%2Clcl%7CNW_004798204.1_prot_XP_012944802.1_24307%7C35.632%7C1.16e-12
LSTA.26732.1	transdecoder	mRNA	1	592	.	+	.	ID=LSTA.26732.1.p1;Parent=GENE.LSTA.26732.1~~LSTA.26732.1.p1;Name=ORF%20type%3A3prime_partial%20len%3A112%20%28%2B%29%2Cscore%3D17.05%2Clcl%7CNW_004798204.1_prot_XP_012944802.1_24307%7C35.632%7C1.16e-12
LSTA.26732.1	transdecoder	five_prime_UTR	1	257	.	+	.	ID=LSTA.26732.1.p1.utr5p1;Parent=LSTA.26732.1.p1
LSTA.26732.1	transdecoder	exon	1	592	.	+	.	ID=LSTA.26732.1.p1.exon1;Parent=LSTA.26732.1.p1
LSTA.26732.1	transdecoder	CDS	258	590	.	+	0	ID=cds.LSTA.26732.1.p1;Parent=LSTA.26732.1.p1
LSTA.26734.1	transdecoder	gene	1	715	.	+	.	ID=GENE.LSTA.26734.1~~LSTA.26734.1.p1;Name=ORF%20type%3A3prime_partial%20len%3A206%20%28%2B%29%2Cscore%3D19.96%2CRGM_N%7CPF06535.12%7C0.33%2CRGM_N%7CPF06535.12%7C0.66%2CAvrPtoB-E3_ubiq%7CPF09046.10%7C0.029%2CDUF5371%7CPF17341.2%7C5.2e%2B03%2CDUF5371%7CPF17341.2%7C0.11
LSTA.26734.1	transdecoder	mRNA	1	715	.	+	.	ID=LSTA.26734.1.p1;Parent=GENE.LSTA.26734.1~~LSTA.26734.1.p1;Name=ORF%20type%3A3prime_partial%20len%3A206%20%28%2B%29%2Cscore%3D19.96%2CRGM_N%7CPF06535.12%7C0.33%2CRGM_N%7CPF06535.12%7C0.66%2CAvrPtoB-E3_ubiq%7CPF09046.10%7C0.029%2CDUF5371%7CPF17341.2%7C5.2e%2B03%2CDUF5371%7CPF17341.2%7C0.11
LSTA.26734.1	transdecoder	five_prime_UTR	1	98	.	+	.	ID=LSTA.26734.1.p1.utr5p1;Parent=LSTA.26734.1.p1
LSTA.26734.1	transdecoder	exon	1	715	.	+	.	ID=LSTA.26734.1.p1.exon1;Parent=LSTA.26734.1.p1
LSTA.26734.1	transdecoder	CDS	99	713	.	+	0	ID=cds.LSTA.26734.1.p1;Parent=LSTA.26734.1.p1
# refined start codon: 1 -> 43 (score: 3.956)
LSTA.26736.1	transdecoder	gene	1	493	.	+	.	ID=GENE.LSTA.26736.1~~LSTA.26736.1.p1;Name=ORF%20type%3A3prime_partial%20len%3A165%20%28%2B%29%2Cscore%3D30.26%2Clcl%7CNW_004797629.1_prot_XP_005103172.1_16006%7C59.615%7C4.64e-58%2CRibosomal_L9_N%7CPF01281.19%7C5e-13
LSTA.26736.1	transdecoder	mRNA	1	493	.	+	.	ID=LSTA.26736.1.p1;Parent=GENE.LSTA.26736.1~~LSTA.26736.1.p1;Name=ORF%20type%3A3prime_partial%20len%3A165%20%28%2B%29%2Cscore%3D30.26%2Clcl%7CNW_004797629.1_prot_XP_005103172.1_16006%7C59.615%7C4.64e-58%2CRibosomal_L9_N%7CPF01281.19%7C5e-13
LSTA.26736.1	transdecoder	five_prime_UTR	1	42	.	+	.	ID=LSTA.26736.1.p1.utr5p1;Parent=LSTA.26736.1.p1
LSTA.26736.1	transdecoder	exon	1	493	.	+	.	ID=LSTA.26736.1.p1.exon1;Parent=LSTA.26736.1.p1
LSTA.26736.1	transdecoder	CDS	43	492	.	+	0	ID=cds.LSTA.26736.1.p1;Parent=LSTA.26736.1.p1
LSTA.26736.2	transdecoder	gene	1	600	.	+	.	ID=GENE.LSTA.26736.2~~LSTA.26736.2.p1;Name=ORF%20type%3A3prime_partial%20len%3A151%20%28%2B%29%2Cscore%3D32.89%2Clcl%7CNW_004797629.1_prot_XP_005103172.1_16006%7C59.615%7C2.30e-58%2CRibosomal_L9_N%7CPF01281.19%7C4.2e-13
LSTA.26736.2	transdecoder	mRNA	1	600	.	+	.	ID=LSTA.26736.2.p1;Parent=GENE.LSTA.26736.2~~LSTA.26736.2.p1;Name=ORF%20type%3A3prime_partial%20len%3A151%20%28%2B%29%2Cscore%3D32.89%2Clcl%7CNW_004797629.1_prot_XP_005103172.1_16006%7C59.615%7C2.30e-58%2CRibosomal_L9_N%7CPF01281.19%7C4.2e-13
LSTA.26736.2	transdecoder	five_prime_UTR	1	149	.	+	.	ID=LSTA.26736.2.p1.utr5p1;Parent=LSTA.26736.2.p1
LSTA.26736.2	transdecoder	exon	1	600	.	+	.	ID=LSTA.26736.2.p1.exon1;Parent=LSTA.26736.2.p1
LSTA.26736.2	transdecoder	CDS	150	599	.	+	0	ID=cds.LSTA.26736.2.p1;Parent=LSTA.26736.2.p1
# refined start codon: 1 -> 70 (score: 4.157)
LSTA.26736.3	transdecoder	gene	1	520	.	+	.	ID=GENE.LSTA.26736.3~~LSTA.26736.3.p1;Name=ORF%20type%3A3prime_partial%20len%3A174%20%28%2B%29%2Cscore%3D29.00%2Clcl%7CNW_004797629.1_prot_XP_005103172.1_16006%7C59.615%7C4.55e-58%2CRibosomal_L9_N%7CPF01281.19%7C5.5e-13
LSTA.26736.3	transdecoder	mRNA	1	520	.	+	.	ID=LSTA.26736.3.p1;Parent=GENE.LSTA.26736.3~~LSTA.26736.3.p1;Name=ORF%20type%3A3prime_partial%20len%3A174%20%28%2B%29%2Cscore%3D29.00%2Clcl%7CNW_004797629.1_prot_XP_005103172.1_16006%7C59.615%7C4.55e-58%2CRibosomal_L9_N%7CPF01281.19%7C5.5e-13
LSTA.26736.3	transdecoder	five_prime_UTR	1	69	.	+	.	ID=LSTA.26736.3.p1.utr5p1;Parent=LSTA.26736.3.p1
LSTA.26736.3	transdecoder	exon	1	520	.	+	.	ID=LSTA.26736.3.p1.exon1;Parent=LSTA.26736.3.p1
LSTA.26736.3	transdecoder	CDS	70	519	.	+	0	ID=cds.LSTA.26736.3.p1;Parent=LSTA.26736.3.p1
LSTA.26737.1	transdecoder	gene	1	4607	.	+	.	ID=GENE.LSTA.26737.1~~LSTA.26737.1.p1;Name=ORF%20type%3A5prime_partial%20len%3A281%20%28%2B%29%2Cscore%3D66.86%2Clcl%7CNW_013193655.1_prot_XP_013061546.1_3733%7C66.415%7C1.92e-95
LSTA.26737.1	transdecoder	mRNA	1	4607	.	+	.	ID=LSTA.26737.1.p1;Parent=GENE.LSTA.26737.1~~LSTA.26737.1.p1;Name=ORF%20type%3A5prime_partial%20len%3A281%20%28%2B%29%2Cscore%3D66.86%2Clcl%7CNW_013193655.1_prot_XP_013061546.1_3733%7C66.415%7C1.92e-95
LSTA.26737.1	transdecoder	exon	1	4607	.	+	.	ID=LSTA.26737.1.p1.exon1;Parent=LSTA.26737.1.p1
LSTA.26737.1	transdecoder	CDS	2	844	.	+	0	ID=cds.LSTA.26737.1.p1;Parent=LSTA.26737.1.p1
LSTA.26737.1	transdecoder	three_prime_UTR	845	4607	.	+	.	ID=LSTA.26737.1.p1.utr3p1;Parent=LSTA.26737.1.p1
LSTA.26737.2	transdecoder	gene	1	4727	.	+	.	ID=GENE.LSTA.26737.2~~LSTA.26737.2.p1;Name=ORF%20type%3A5prime_partial%20len%3A321%20%28%2B%29%2Cscore%3D77.62%2Clcl%7CNW_013193655.1_prot_XP_013061555.1_3735%7C66.775%7C2.67e-111
LSTA.26737.2	transdecoder	mRNA	1	4727	.	+	.	ID=LSTA.26737.2.p1;Parent=GENE.LSTA.26737.2~~LSTA.26737.2.p1;Name=ORF%20type%3A5prime_partial%20len%3A321%20%28%2B%29%2Cscore%3D77.62%2Clcl%7CNW_013193655.1_prot_XP_013061555.1_3735%7C66.775%7C2.67e-111
LSTA.26737.2	transdecoder	exon	1	4727	.	+	.	ID=LSTA.26737.2.p1.exon1;Parent=LSTA.26737.2.p1
LSTA.26737.2	transdecoder	CDS	2	964	.	+	0	ID=cds.LSTA.26737.2.p1;Parent=LSTA.26737.2.p1
LSTA.26737.2	transdecoder	three_prime_UTR	965	4727	.	+	.	ID=LSTA.26737.2.p1.utr3p1;Parent=LSTA.26737.2.p1
LSTA.26740.1	transdecoder	gene	1	720	.	+	.	ID=GENE.LSTA.26740.1~~LSTA.26740.1.p1;Name=ORF%20type%3Acomplete%20len%3A191%20%28%2B%29%2Cscore%3D25.33%2Clcl%7CNW_004797656.1_prot_XP_005103746.1_16642%7C79.474%7C1.19e-99%2CSec20%7CPF03908.13%7C2.7e%2B03%2CSec20%7CPF03908.13%7C8.7e-27%2CPeptidase_M16%7CPF00675.20%7C0.014%2CPeptidase_M16%7CPF00675.20%7C1.3e%2B03%2CDUF3708%7CPF12501.8%7C1.8
LSTA.26740.1	transdecoder	mRNA	1	720	.	+	.	ID=LSTA.26740.1.p1;Parent=GENE.LSTA.26740.1~~LSTA.26740.1.p1;Name=ORF%20type%3Acomplete%20len%3A191%20%28%2B%29%2Cscore%3D25.33%2Clcl%7CNW_004797656.1_prot_XP_005103746.1_16642%7C79.474%7C1.19e-99%2CSec20%7CPF03908.13%7C2.7e%2B03%2CSec20%7CPF03908.13%7C8.7e-27%2CPeptidase_M16%7CPF00675.20%7C0.014%2CPeptidase_M16%7CPF00675.20%7C1.3e%2B03%2CDUF3708%7CPF12501.8%7C1.8
LSTA.26740.1	transdecoder	five_prime_UTR	1	35	.	+	.	ID=LSTA.26740.1.p1.utr5p1;Parent=LSTA.26740.1.p1
LSTA.26740.1	transdecoder	exon	1	720	.	+	.	ID=LSTA.26740.1.p1.exon1;Parent=LSTA.26740.1.p1
LSTA.26740.1	transdecoder	CDS	36	608	.	+	0	ID=cds.LSTA.26740.1.p1;Parent=LSTA.26740.1.p1
LSTA.26740.1	transdecoder	three_prime_UTR	609	720	.	+	.	ID=LSTA.26740.1.p1.utr3p1;Parent=LSTA.26740.1.p1
LSTA.26740.2	transdecoder	gene	1	720	.	+	.	ID=GENE.LSTA.26740.2~~LSTA.26740.2.p1;Name=ORF%20type%3Acomplete%20len%3A191%20%28%2B%29%2Cscore%3D25.33%2Clcl%7CNW_004797656.1_prot_XP_005103746.1_16642%7C79.474%7C1.19e-99%2CSec20%7CPF03908.13%7C2.7e%2B03%2CSec20%7CPF03908.13%7C8.7e-27%2CPeptidase_M16%7CPF00675.20%7C0.014%2CPeptidase_M16%7CPF00675.20%7C1.3e%2B03%2CDUF3708%7CPF12501.8%7C1.8
LSTA.26740.2	transdecoder	mRNA	1	720	.	+	.	ID=LSTA.26740.2.p1;Parent=GENE.LSTA.26740.2~~LSTA.26740.2.p1;Name=ORF%20type%3Acomplete%20len%3A191%20%28%2B%29%2Cscore%3D25.33%2Clcl%7CNW_004797656.1_prot_XP_005103746.1_16642%7C79.474%7C1.19e-99%2CSec20%7CPF03908.13%7C2.7e%2B03%2CSec20%7CPF03908.13%7C8.7e-27%2CPeptidase_M16%7CPF00675.20%7C0.014%2CPeptidase_M16%7CPF00675.20%7C1.3e%2B03%2CDUF3708%7CPF12501.8%7C1.8
LSTA.26740.2	transdecoder	five_prime_UTR	1	35	.	+	.	ID=LSTA.26740.2.p1.utr5p1;Parent=LSTA.26740.2.p1
LSTA.26740.2	transdecoder	exon	1	720	.	+	.	ID=LSTA.26740.2.p1.exon1;Parent=LSTA.26740.2.p1
LSTA.26740.2	transdecoder	CDS	36	608	.	+	0	ID=cds.LSTA.26740.2.p1;Parent=LSTA.26740.2.p1
LSTA.26740.2	transdecoder	three_prime_UTR	609	720	.	+	.	ID=LSTA.26740.2.p1.utr3p1;Parent=LSTA.26740.2.p1
LSTA.26740.3	transdecoder	gene	1	711	.	+	.	ID=GENE.LSTA.26740.3~~LSTA.26740.3.p1;Name=ORF%20type%3Acomplete%20len%3A191%20%28%2B%29%2Cscore%3D25.33%2Clcl%7CNW_004797656.1_prot_XP_005103746.1_16642%7C79.474%7C1.19e-99%2CSec20%7CPF03908.13%7C2.7e%2B03%2CSec20%7CPF03908.13%7C8.7e-27%2CPeptidase_M16%7CPF00675.20%7C0.014%2CPeptidase_M16%7CPF00675.20%7C1.3e%2B03%2CDUF3708%7CPF12501.8%7C1.8
LSTA.26740.3	transdecoder	mRNA	1	711	.	+	.	ID=LSTA.26740.3.p1;Parent=GENE.LSTA.26740.3~~LSTA.26740.3.p1;Name=ORF%20type%3Acomplete%20len%3A191%20%28%2B%29%2Cscore%3D25.33%2Clcl%7CNW_004797656.1_prot_XP_005103746.1_16642%7C79.474%7C1.19e-99%2CSec20%7CPF03908.13%7C2.7e%2B03%2CSec20%7CPF03908.13%7C8.7e-27%2CPeptidase_M16%7CPF00675.20%7C0.014%2CPeptidase_M16%7CPF00675.20%7C1.3e%2B03%2CDUF3708%7CPF12501.8%7C1.8
LSTA.26740.3	transdecoder	five_prime_UTR	1	35	.	+	.	ID=LSTA.26740.3.p1.utr5p1;Parent=LSTA.26740.3.p1
LSTA.26740.3	transdecoder	exon	1	711	.	+	.	ID=LSTA.26740.3.p1.exon1;Parent=LSTA.26740.3.p1
LSTA.26740.3	transdecoder	CDS	36	608	.	+	0	ID=cds.LSTA.26740.3.p1;Parent=LSTA.26740.3.p1
LSTA.26740.3	transdecoder	three_prime_UTR	609	711	.	+	.	ID=LSTA.26740.3.p1.utr3p1;Parent=LSTA.26740.3.p1
LSTA.26740.4	transdecoder	gene	1	711	.	+	.	ID=GENE.LSTA.26740.4~~LSTA.26740.4.p1;Name=ORF%20type%3Acomplete%20len%3A191%20%28%2B%29%2Cscore%3D25.33%2Clcl%7CNW_004797656.1_prot_XP_005103746.1_16642%7C79.474%7C1.19e-99%2CSec20%7CPF03908.13%7C2.7e%2B03%2CSec20%7CPF03908.13%7C8.7e-27%2CPeptidase_M16%7CPF00675.20%7C0.014%2CPeptidase_M16%7CPF00675.20%7C1.3e%2B03%2CDUF3708%7CPF12501.8%7C1.8
LSTA.26740.4	transdecoder	mRNA	1	711	.	+	.	ID=LSTA.26740.4.p1;Parent=GENE.LSTA.26740.4~~LSTA.26740.4.p1;Name=ORF%20type%3Acomplete%20len%3A191%20%28%2B%29%2Cscore%3D25.33%2Clcl%7CNW_004797656.1_prot_XP_005103746.1_16642%7C79.474%7C1.19e-99%2CSec20%7CPF03908.13%7C2.7e%2B03%2CSec20%7CPF03908.13%7C8.7e-27%2CPeptidase_M16%7CPF00675.20%7C0.014%2CPeptidase_M16%7CPF00675.20%7C1.3e%2B03%2CDUF3708%7CPF12501.8%7C1.8
LSTA.26740.4	transdecoder	five_prime_UTR	1	35	.	+	.	ID=LSTA.26740.4.p1.utr5p1;Parent=LSTA.26740.4.p1
LSTA.26740.4	transdecoder	exon	1	711	.	+	.	ID=LSTA.26740.4.p1.exon1;Parent=LSTA.26740.4.p1
LSTA.26740.4	transdecoder	CDS	36	608	.	+	0	ID=cds.LSTA.26740.4.p1;Parent=LSTA.26740.4.p1
LSTA.26740.4	transdecoder	three_prime_UTR	609	711	.	+	.	ID=LSTA.26740.4.p1.utr3p1;Parent=LSTA.26740.4.p1
LSTA.26740.5	transdecoder	gene	1	711	.	+	.	ID=GENE.LSTA.26740.5~~LSTA.26740.5.p1;Name=ORF%20type%3Acomplete%20len%3A191%20%28%2B%29%2Cscore%3D25.33%2Clcl%7CNW_004797656.1_prot_XP_005103746.1_16642%7C79.474%7C1.19e-99%2CSec20%7CPF03908.13%7C2.7e%2B03%2CSec20%7CPF03908.13%7C8.7e-27%2CPeptidase_M16%7CPF00675.20%7C0.014%2CPeptidase_M16%7CPF00675.20%7C1.3e%2B03%2CDUF3708%7CPF12501.8%7C1.8
LSTA.26740.5	transdecoder	mRNA	1	711	.	+	.	ID=LSTA.26740.5.p1;Parent=GENE.LSTA.26740.5~~LSTA.26740.5.p1;Name=ORF%20type%3Acomplete%20len%3A191%20%28%2B%29%2Cscore%3D25.33%2Clcl%7CNW_004797656.1_prot_XP_005103746.1_16642%7C79.474%7C1.19e-99%2CSec20%7CPF03908.13%7C2.7e%2B03%2CSec20%7CPF03908.13%7C8.7e-27%2CPeptidase_M16%7CPF00675.20%7C0.014%2CPeptidase_M16%7CPF00675.20%7C1.3e%2B03%2CDUF3708%7CPF12501.8%7C1.8
LSTA.26740.5	transdecoder	five_prime_UTR	1	35	.	+	.	ID=LSTA.26740.5.p1.utr5p1;Parent=LSTA.26740.5.p1
LSTA.26740.5	transdecoder	exon	1	711	.	+	.	ID=LSTA.26740.5.p1.exon1;Parent=LSTA.26740.5.p1
LSTA.26740.5	transdecoder	CDS	36	608	.	+	0	ID=cds.LSTA.26740.5.p1;Parent=LSTA.26740.5.p1
LSTA.26740.5	transdecoder	three_prime_UTR	609	711	.	+	.	ID=LSTA.26740.5.p1.utr3p1;Parent=LSTA.26740.5.p1
LSTA.26740.7	transdecoder	gene	1	571	.	+	.	ID=GENE.LSTA.26740.7~~LSTA.26740.7.p1;Name=ORF%20type%3Ainternal%20len%3A191%20%28%2B%29%2Cscore%3D19.01%2Clcl%7CNW_004797656.1_prot_XP_005103746.1_16642%7C79.755%7C3.12e-81%2CSec20%7CPF03908.13%7C2.7e%2B03%2CSec20%7CPF03908.13%7C2e-23%2CPeptidase_M16%7CPF00675.20%7C0.05%2CPeptidase_M16%7CPF00675.20%7C1.3e%2B03%2CDUF3708%7CPF12501.8%7C4.3e%2B02%2CDUF3708%7CPF12501.8%7C0.65
LSTA.26740.7	transdecoder	mRNA	1	571	.	+	.	ID=LSTA.26740.7.p1;Parent=GENE.LSTA.26740.7~~LSTA.26740.7.p1;Name=ORF%20type%3Ainternal%20len%3A191%20%28%2B%29%2Cscore%3D19.01%2Clcl%7CNW_004797656.1_prot_XP_005103746.1_16642%7C79.755%7C3.12e-81%2CSec20%7CPF03908.13%7C2.7e%2B03%2CSec20%7CPF03908.13%7C2e-23%2CPeptidase_M16%7CPF00675.20%7C0.05%2CPeptidase_M16%7CPF00675.20%7C1.3e%2B03%2CDUF3708%7CPF12501.8%7C4.3e%2B02%2CDUF3708%7CPF12501.8%7C0.65
LSTA.26740.7	transdecoder	exon	1	571	.	+	.	ID=LSTA.26740.7.p1.exon1;Parent=LSTA.26740.7.p1
LSTA.26740.7	transdecoder	CDS	1	570	.	+	0	ID=cds.LSTA.26740.7.p1;Parent=LSTA.26740.7.p1
LSTA.26740.8	transdecoder	gene	1	571	.	+	.	ID=GENE.LSTA.26740.8~~LSTA.26740.8.p1;Name=ORF%20type%3Ainternal%20len%3A191%20%28%2B%29%2Cscore%3D19.01%2Clcl%7CNW_004797656.1_prot_XP_005103746.1_16642%7C79.755%7C3.12e-81%2CSec20%7CPF03908.13%7C2.7e%2B03%2CSec20%7CPF03908.13%7C2e-23%2CPeptidase_M16%7CPF00675.20%7C0.05%2CPeptidase_M16%7CPF00675.20%7C1.3e%2B03%2CDUF3708%7CPF12501.8%7C4.3e%2B02%2CDUF3708%7CPF12501.8%7C0.65
LSTA.26740.8	transdecoder	mRNA	1	571	.	+	.	ID=LSTA.26740.8.p1;Parent=GENE.LSTA.26740.8~~LSTA.26740.8.p1;Name=ORF%20type%3Ainternal%20len%3A191%20%28%2B%29%2Cscore%3D19.01%2Clcl%7CNW_004797656.1_prot_XP_005103746.1_16642%7C79.755%7C3.12e-81%2CSec20%7CPF03908.13%7C2.7e%2B03%2CSec20%7CPF03908.13%7C2e-23%2CPeptidase_M16%7CPF00675.20%7C0.05%2CPeptidase_M16%7CPF00675.20%7C1.3e%2B03%2CDUF3708%7CPF12501.8%7C4.3e%2B02%2CDUF3708%7CPF12501.8%7C0.65
LSTA.26740.8	transdecoder	exon	1	571	.	+	.	ID=LSTA.26740.8.p1.exon1;Parent=LSTA.26740.8.p1
LSTA.26740.8	transdecoder	CDS	1	570	.	+	0	ID=cds.LSTA.26740.8.p1;Parent=LSTA.26740.8.p1
LSTA.26741.1	transdecoder	gene	1	1199	.	+	.	ID=GENE.LSTA.26741.1~~LSTA.26741.1.p1;Name=ORF%20type%3A5prime_partial%20len%3A299%20%28%2B%29%2Cscore%3D78.93%2Clcl%7CNW_013414042.1_prot_XP_013084793.1_21535%7C28.049%7C4.86e-10%2CDUF4806%7CPF16064.5%7C3.5%2CDUF4806%7CPF16064.5%7C0.93%2CUPF0242%7CPF06785.11%7C2.8e%2B03%2CUPF0242%7CPF06785.11%7C0.038%2CZapB%7CPF06005.12%7C1.2e%2B03%2CZapB%7CPF06005.12%7C1.2e%2B02%2CZapB%7CPF06005.12%7C0.16%2CCsm1_N%7CPF18504.1%7C7.6e%2B03%2CCsm1_N%7CPF18504.1%7C2.1e%2B03%2CCsm1_N%7CPF18504.1%7C31%2CCsm1_N%7CPF18504.1%7C0.63
LSTA.26741.1	transdecoder	mRNA	1	1199	.	+	.	ID=LSTA.26741.1.p1;Parent=GENE.LSTA.26741.1~~LSTA.26741.1.p1;Name=ORF%20type%3A5prime_partial%20len%3A299%20%28%2B%29%2Cscore%3D78.93%2Clcl%7CNW_013414042.1_prot_XP_013084793.1_21535%7C28.049%7C4.86e-10%2CDUF4806%7CPF16064.5%7C3.5%2CDUF4806%7CPF16064.5%7C0.93%2CUPF0242%7CPF06785.11%7C2.8e%2B03%2CUPF0242%7CPF06785.11%7C0.038%2CZapB%7CPF06005.12%7C1.2e%2B03%2CZapB%7CPF06005.12%7C1.2e%2B02%2CZapB%7CPF06005.12%7C0.16%2CCsm1_N%7CPF18504.1%7C7.6e%2B03%2CCsm1_N%7CPF18504.1%7C2.1e%2B03%2CCsm1_N%7CPF18504.1%7C31%2CCsm1_N%7CPF18504.1%7C0.63
LSTA.26741.1	transdecoder	exon	1	1199	.	+	.	ID=LSTA.26741.1.p1.exon1;Parent=LSTA.26741.1.p1
LSTA.26741.1	transdecoder	CDS	1	897	.	+	0	ID=cds.LSTA.26741.1.p1;Parent=LSTA.26741.1.p1
LSTA.26741.1	transdecoder	three_prime_UTR	898	1199	.	+	.	ID=LSTA.26741.1.p1.utr3p1;Parent=LSTA.26741.1.p1
LSTA.26746.1	transdecoder	gene	1	4732	.	+	.	ID=GENE.LSTA.26746.1~~LSTA.26746.1.p1;Name=ORF%20type%3A5prime_partial%20len%3A386%20%28%2B%29%2Cscore%3D83.69%2Clcl%7CNW_004797660.1_prot_XP_005103864.1_16772%7C67.969%7C0.0%2CAbhydrolase_1%7CPF00561.20%7C3.8e-07%2CHydrolase_4%7CPF12146.8%7C9e-05%2CPeptidase_S9%7CPF00326.21%7C0.015%2CPeptidase_S9%7CPF00326.21%7C9.8e%2B02%2CUPF0227%7CPF05728.12%7C0.013%2CAbhydrolase_6%7CPF12697.7%7C0.013
LSTA.26746.1	transdecoder	mRNA	1	4732	.	+	.	ID=LSTA.26746.1.p1;Parent=GENE.LSTA.26746.1~~LSTA.26746.1.p1;Name=ORF%20type%3A5prime_partial%20len%3A386%20%28%2B%29%2Cscore%3D83.69%2Clcl%7CNW_004797660.1_prot_XP_005103864.1_16772%7C67.969%7C0.0%2CAbhydrolase_1%7CPF00561.20%7C3.8e-07%2CHydrolase_4%7CPF12146.8%7C9e-05%2CPeptidase_S9%7CPF00326.21%7C0.015%2CPeptidase_S9%7CPF00326.21%7C9.8e%2B02%2CUPF0227%7CPF05728.12%7C0.013%2CAbhydrolase_6%7CPF12697.7%7C0.013
LSTA.26746.1	transdecoder	exon	1	4732	.	+	.	ID=LSTA.26746.1.p1.exon1;Parent=LSTA.26746.1.p1
LSTA.26746.1	transdecoder	CDS	2	1159	.	+	0	ID=cds.LSTA.26746.1.p1;Parent=LSTA.26746.1.p1
LSTA.26746.1	transdecoder	three_prime_UTR	1160	4732	.	+	.	ID=LSTA.26746.1.p1.utr3p1;Parent=LSTA.26746.1.p1
LSTA.26746.2	transdecoder	gene	1	4732	.	+	.	ID=GENE.LSTA.26746.2~~LSTA.26746.2.p1;Name=ORF%20type%3A5prime_partial%20len%3A386%20%28%2B%29%2Cscore%3D83.69%2Clcl%7CNW_004797660.1_prot_XP_005103864.1_16772%7C67.969%7C0.0%2CAbhydrolase_1%7CPF00561.20%7C3.8e-07%2CHydrolase_4%7CPF12146.8%7C9e-05%2CPeptidase_S9%7CPF00326.21%7C0.015%2CPeptidase_S9%7CPF00326.21%7C9.8e%2B02%2CUPF0227%7CPF05728.12%7C0.013%2CAbhydrolase_6%7CPF12697.7%7C0.013
LSTA.26746.2	transdecoder	mRNA	1	4732	.	+	.	ID=LSTA.26746.2.p1;Parent=GENE.LSTA.26746.2~~LSTA.26746.2.p1;Name=ORF%20type%3A5prime_partial%20len%3A386%20%28%2B%29%2Cscore%3D83.69%2Clcl%7CNW_004797660.1_prot_XP_005103864.1_16772%7C67.969%7C0.0%2CAbhydrolase_1%7CPF00561.20%7C3.8e-07%2CHydrolase_4%7CPF12146.8%7C9e-05%2CPeptidase_S9%7CPF00326.21%7C0.015%2CPeptidase_S9%7CPF00326.21%7C9.8e%2B02%2CUPF0227%7CPF05728.12%7C0.013%2CAbhydrolase_6%7CPF12697.7%7C0.013
LSTA.26746.2	transdecoder	exon	1	4732	.	+	.	ID=LSTA.26746.2.p1.exon1;Parent=LSTA.26746.2.p1
LSTA.26746.2	transdecoder	CDS	2	1159	.	+	0	ID=cds.LSTA.26746.2.p1;Parent=LSTA.26746.2.p1
LSTA.26746.2	transdecoder	three_prime_UTR	1160	4732	.	+	.	ID=LSTA.26746.2.p1.utr3p1;Parent=LSTA.26746.2.p1
LSTA.26746.3	transdecoder	gene	1	4732	.	+	.	ID=GENE.LSTA.26746.3~~LSTA.26746.3.p1;Name=ORF%20type%3A5prime_partial%20len%3A386%20%28%2B%29%2Cscore%3D83.69%2Clcl%7CNW_004797660.1_prot_XP_005103864.1_16772%7C67.969%7C0.0%2CAbhydrolase_1%7CPF00561.20%7C3.8e-07%2CHydrolase_4%7CPF12146.8%7C9e-05%2CPeptidase_S9%7CPF00326.21%7C0.015%2CPeptidase_S9%7CPF00326.21%7C9.8e%2B02%2CUPF0227%7CPF05728.12%7C0.013%2CAbhydrolase_6%7CPF12697.7%7C0.013
LSTA.26746.3	transdecoder	mRNA	1	4732	.	+	.	ID=LSTA.26746.3.p1;Parent=GENE.LSTA.26746.3~~LSTA.26746.3.p1;Name=ORF%20type%3A5prime_partial%20len%3A386%20%28%2B%29%2Cscore%3D83.69%2Clcl%7CNW_004797660.1_prot_XP_005103864.1_16772%7C67.969%7C0.0%2CAbhydrolase_1%7CPF00561.20%7C3.8e-07%2CHydrolase_4%7CPF12146.8%7C9e-05%2CPeptidase_S9%7CPF00326.21%7C0.015%2CPeptidase_S9%7CPF00326.21%7C9.8e%2B02%2CUPF0227%7CPF05728.12%7C0.013%2CAbhydrolase_6%7CPF12697.7%7C0.013
LSTA.26746.3	transdecoder	exon	1	4732	.	+	.	ID=LSTA.26746.3.p1.exon1;Parent=LSTA.26746.3.p1
LSTA.26746.3	transdecoder	CDS	2	1159	.	+	0	ID=cds.LSTA.26746.3.p1;Parent=LSTA.26746.3.p1
LSTA.26746.3	transdecoder	three_prime_UTR	1160	4732	.	+	.	ID=LSTA.26746.3.p1.utr3p1;Parent=LSTA.26746.3.p1
LSTA.26746.4	transdecoder	gene	1	4732	.	+	.	ID=GENE.LSTA.26746.4~~LSTA.26746.4.p1;Name=ORF%20type%3A5prime_partial%20len%3A386%20%28%2B%29%2Cscore%3D83.69%2Clcl%7CNW_004797660.1_prot_XP_005103864.1_16772%7C67.969%7C0.0%2CAbhydrolase_1%7CPF00561.20%7C3.8e-07%2CHydrolase_4%7CPF12146.8%7C9e-05%2CPeptidase_S9%7CPF00326.21%7C0.015%2CPeptidase_S9%7CPF00326.21%7C9.8e%2B02%2CUPF0227%7CPF05728.12%7C0.013%2CAbhydrolase_6%7CPF12697.7%7C0.013
LSTA.26746.4	transdecoder	mRNA	1	4732	.	+	.	ID=LSTA.26746.4.p1;Parent=GENE.LSTA.26746.4~~LSTA.26746.4.p1;Name=ORF%20type%3A5prime_partial%20len%3A386%20%28%2B%29%2Cscore%3D83.69%2Clcl%7CNW_004797660.1_prot_XP_005103864.1_16772%7C67.969%7C0.0%2CAbhydrolase_1%7CPF00561.20%7C3.8e-07%2CHydrolase_4%7CPF12146.8%7C9e-05%2CPeptidase_S9%7CPF00326.21%7C0.015%2CPeptidase_S9%7CPF00326.21%7C9.8e%2B02%2CUPF0227%7CPF05728.12%7C0.013%2CAbhydrolase_6%7CPF12697.7%7C0.013
LSTA.26746.4	transdecoder	exon	1	4732	.	+	.	ID=LSTA.26746.4.p1.exon1;Parent=LSTA.26746.4.p1
LSTA.26746.4	transdecoder	CDS	2	1159	.	+	0	ID=cds.LSTA.26746.4.p1;Parent=LSTA.26746.4.p1
LSTA.26746.4	transdecoder	three_prime_UTR	1160	4732	.	+	.	ID=LSTA.26746.4.p1.utr3p1;Parent=LSTA.26746.4.p1
LSTA.26746.5	transdecoder	gene	1	4732	.	+	.	ID=GENE.LSTA.26746.5~~LSTA.26746.5.p1;Name=ORF%20type%3A5prime_partial%20len%3A386%20%28%2B%29%2Cscore%3D82.81%2Clcl%7CNW_004797660.1_prot_XP_005103864.1_16772%7C67.969%7C0.0%2CAbhydrolase_1%7CPF00561.20%7C3.8e-07%2CHydrolase_4%7CPF12146.8%7C9e-05%2CPeptidase_S9%7CPF00326.21%7C0.015%2CPeptidase_S9%7CPF00326.21%7C9.8e%2B02%2CUPF0227%7CPF05728.12%7C0.013%2CAbhydrolase_6%7CPF12697.7%7C0.013
LSTA.26746.5	transdecoder	mRNA	1	4732	.	+	.	ID=LSTA.26746.5.p1;Parent=GENE.LSTA.26746.5~~LSTA.26746.5.p1;Name=ORF%20type%3A5prime_partial%20len%3A386%20%28%2B%29%2Cscore%3D82.81%2Clcl%7CNW_004797660.1_prot_XP_005103864.1_16772%7C67.969%7C0.0%2CAbhydrolase_1%7CPF00561.20%7C3.8e-07%2CHydrolase_4%7CPF12146.8%7C9e-05%2CPeptidase_S9%7CPF00326.21%7C0.015%2CPeptidase_S9%7CPF00326.21%7C9.8e%2B02%2CUPF0227%7CPF05728.12%7C0.013%2CAbhydrolase_6%7CPF12697.7%7C0.013
LSTA.26746.5	transdecoder	exon	1	4732	.	+	.	ID=LSTA.26746.5.p1.exon1;Parent=LSTA.26746.5.p1
LSTA.26746.5	transdecoder	CDS	2	1159	.	+	0	ID=cds.LSTA.26746.5.p1;Parent=LSTA.26746.5.p1
LSTA.26746.5	transdecoder	three_prime_UTR	1160	4732	.	+	.	ID=LSTA.26746.5.p1.utr3p1;Parent=LSTA.26746.5.p1
LSTA.26746.6	transdecoder	gene	1	4732	.	+	.	ID=GENE.LSTA.26746.6~~LSTA.26746.6.p1;Name=ORF%20type%3A5prime_partial%20len%3A386%20%28%2B%29%2Cscore%3D82.81%2Clcl%7CNW_004797660.1_prot_XP_005103864.1_16772%7C67.969%7C0.0%2CAbhydrolase_1%7CPF00561.20%7C3.8e-07%2CHydrolase_4%7CPF12146.8%7C9e-05%2CPeptidase_S9%7CPF00326.21%7C0.015%2CPeptidase_S9%7CPF00326.21%7C9.8e%2B02%2CUPF0227%7CPF05728.12%7C0.013%2CAbhydrolase_6%7CPF12697.7%7C0.013
LSTA.26746.6	transdecoder	mRNA	1	4732	.	+	.	ID=LSTA.26746.6.p1;Parent=GENE.LSTA.26746.6~~LSTA.26746.6.p1;Name=ORF%20type%3A5prime_partial%20len%3A386%20%28%2B%29%2Cscore%3D82.81%2Clcl%7CNW_004797660.1_prot_XP_005103864.1_16772%7C67.969%7C0.0%2CAbhydrolase_1%7CPF00561.20%7C3.8e-07%2CHydrolase_4%7CPF12146.8%7C9e-05%2CPeptidase_S9%7CPF00326.21%7C0.015%2CPeptidase_S9%7CPF00326.21%7C9.8e%2B02%2CUPF0227%7CPF05728.12%7C0.013%2CAbhydrolase_6%7CPF12697.7%7C0.013
LSTA.26746.6	transdecoder	exon	1	4732	.	+	.	ID=LSTA.26746.6.p1.exon1;Parent=LSTA.26746.6.p1
LSTA.26746.6	transdecoder	CDS	2	1159	.	+	0	ID=cds.LSTA.26746.6.p1;Parent=LSTA.26746.6.p1
LSTA.26746.6	transdecoder	three_prime_UTR	1160	4732	.	+	.	ID=LSTA.26746.6.p1.utr3p1;Parent=LSTA.26746.6.p1
LSTA.26747.1	transdecoder	gene	1	6406	.	+	.	ID=GENE.LSTA.26747.1~~LSTA.26747.1.p1;Name=ORF%20type%3Acomplete%20len%3A152%20%28%2B%29%2Cscore%3D15.30%2Clcl%7CNW_013486014.1_prot_XP_013096196.1_31629%7C51.974%7C3.84e-51%2CMAPEG%7CPF01124.18%7C5.8e-20
LSTA.26747.1	transdecoder	mRNA	1	6406	.	+	.	ID=LSTA.26747.1.p1;Parent=GENE.LSTA.26747.1~~LSTA.26747.1.p1;Name=ORF%20type%3Acomplete%20len%3A152%20%28%2B%29%2Cscore%3D15.30%2Clcl%7CNW_013486014.1_prot_XP_013096196.1_31629%7C51.974%7C3.84e-51%2CMAPEG%7CPF01124.18%7C5.8e-20
LSTA.26747.1	transdecoder	five_prime_UTR	1	339	.	+	.	ID=LSTA.26747.1.p1.utr5p1;Parent=LSTA.26747.1.p1
LSTA.26747.1	transdecoder	exon	1	6406	.	+	.	ID=LSTA.26747.1.p1.exon1;Parent=LSTA.26747.1.p1
LSTA.26747.1	transdecoder	CDS	340	795	.	+	0	ID=cds.LSTA.26747.1.p1;Parent=LSTA.26747.1.p1
LSTA.26747.1	transdecoder	three_prime_UTR	796	6406	.	+	.	ID=LSTA.26747.1.p1.utr3p1;Parent=LSTA.26747.1.p1
LSTA.26748.1	transdecoder	gene	1	312	.	+	.	ID=GENE.LSTA.26748.1~~LSTA.26748.1.p1;Name=ORF%20type%3Ainternal%20len%3A104%20%28%2B%29%2Cscore%3D23.49%2Clcl%7CNW_013193667.1_prot_XP_013063600.1_3944%7C50.505%7C1.60e-28
LSTA.26748.1	transdecoder	mRNA	1	312	.	+	.	ID=LSTA.26748.1.p1;Parent=GENE.LSTA.26748.1~~LSTA.26748.1.p1;Name=ORF%20type%3Ainternal%20len%3A104%20%28%2B%29%2Cscore%3D23.49%2Clcl%7CNW_013193667.1_prot_XP_013063600.1_3944%7C50.505%7C1.60e-28
LSTA.26748.1	transdecoder	exon	1	312	.	+	.	ID=LSTA.26748.1.p1.exon1;Parent=LSTA.26748.1.p1
LSTA.26748.1	transdecoder	CDS	2	310	.	+	0	ID=cds.LSTA.26748.1.p1;Parent=LSTA.26748.1.p1
LSTA.26750.1	transdecoder	gene	1	372	.	+	.	ID=GENE.LSTA.26750.1~~LSTA.26750.1.p1;Name=ORF%20type%3A3prime_partial%20len%3A108%20%28%2B%29%2Cscore%3D21.38%2Clcl%7CNW_004797903.1_prot_XP_012943198.1_21109%7C100.000%7C1.01e-75%2CPeptidase_M3_N%7CPF08439.10%7C15%2CPeptidase_M3_N%7CPF08439.10%7C48
LSTA.26750.1	transdecoder	mRNA	1	372	.	+	.	ID=LSTA.26750.1.p1;Parent=GENE.LSTA.26750.1~~LSTA.26750.1.p1;Name=ORF%20type%3A3prime_partial%20len%3A108%20%28%2B%29%2Cscore%3D21.38%2Clcl%7CNW_004797903.1_prot_XP_012943198.1_21109%7C100.000%7C1.01e-75%2CPeptidase_M3_N%7CPF08439.10%7C15%2CPeptidase_M3_N%7CPF08439.10%7C48
LSTA.26750.1	transdecoder	five_prime_UTR	1	50	.	+	.	ID=LSTA.26750.1.p1.utr5p1;Parent=LSTA.26750.1.p1
LSTA.26750.1	transdecoder	exon	1	372	.	+	.	ID=LSTA.26750.1.p1.exon1;Parent=LSTA.26750.1.p1
LSTA.26750.1	transdecoder	CDS	51	371	.	+	0	ID=cds.LSTA.26750.1.p1;Parent=LSTA.26750.1.p1
LSTA.26751.1	transdecoder	gene	1	511	.	+	.	ID=GENE.LSTA.26751.1~~LSTA.26751.1.p1;Name=ORF%20type%3Acomplete%20len%3A115%20%28%2B%29%2Cscore%3D34.79%2Clcl%7CNW_013428525.1_prot_XP_013089198.1_25455%7C84.694%7C2.19e-44%2CCENP-B_dimeris%7CPF09026.10%7C0.025%2CHNF-1_N%7CPF04814.13%7C0.098%2CFAM176%7CPF14851.6%7C0.25%2CCwf_Cwc_15%7CPF04889.12%7C0.71%2CPPP4R2%7CPF09184.11%7C0.92%2CUPF0560%7CPF10577.9%7C0.89
LSTA.26751.1	transdecoder	mRNA	1	511	.	+	.	ID=LSTA.26751.1.p1;Parent=GENE.LSTA.26751.1~~LSTA.26751.1.p1;Name=ORF%20type%3Acomplete%20len%3A115%20%28%2B%29%2Cscore%3D34.79%2Clcl%7CNW_013428525.1_prot_XP_013089198.1_25455%7C84.694%7C2.19e-44%2CCENP-B_dimeris%7CPF09026.10%7C0.025%2CHNF-1_N%7CPF04814.13%7C0.098%2CFAM176%7CPF14851.6%7C0.25%2CCwf_Cwc_15%7CPF04889.12%7C0.71%2CPPP4R2%7CPF09184.11%7C0.92%2CUPF0560%7CPF10577.9%7C0.89
LSTA.26751.1	transdecoder	five_prime_UTR	1	89	.	+	.	ID=LSTA.26751.1.p1.utr5p1;Parent=LSTA.26751.1.p1
LSTA.26751.1	transdecoder	exon	1	511	.	+	.	ID=LSTA.26751.1.p1.exon1;Parent=LSTA.26751.1.p1
LSTA.26751.1	transdecoder	CDS	90	434	.	+	0	ID=cds.LSTA.26751.1.p1;Parent=LSTA.26751.1.p1
LSTA.26751.1	transdecoder	three_prime_UTR	435	511	.	+	.	ID=LSTA.26751.1.p1.utr3p1;Parent=LSTA.26751.1.p1
LSTA.26752.1	transdecoder	gene	1	1439	.	+	.	ID=GENE.LSTA.26752.1~~LSTA.26752.1.p1;Name=ORF%20type%3A5prime_partial%20len%3A342%20%28%2B%29%2Cscore%3D66.64%2Clcl%7CNW_013430067.1_prot_XP_013089619.1_25828%7C61.947%7C2.91e-159%2CGlyco_transf_10%7CPF00852.19%7C2.2e-54%2CGlyco_tran_10_N%7CPF17039.5%7C7.1e-18%2CHormone_3%7CPF00159.18%7C0.17
LSTA.26752.1	transdecoder	mRNA	1	1439	.	+	.	ID=LSTA.26752.1.p1;Parent=GENE.LSTA.26752.1~~LSTA.26752.1.p1;Name=ORF%20type%3A5prime_partial%20len%3A342%20%28%2B%29%2Cscore%3D66.64%2Clcl%7CNW_013430067.1_prot_XP_013089619.1_25828%7C61.947%7C2.91e-159%2CGlyco_transf_10%7CPF00852.19%7C2.2e-54%2CGlyco_tran_10_N%7CPF17039.5%7C7.1e-18%2CHormone_3%7CPF00159.18%7C0.17
LSTA.26752.1	transdecoder	exon	1	1439	.	+	.	ID=LSTA.26752.1.p1.exon1;Parent=LSTA.26752.1.p1
LSTA.26752.1	transdecoder	CDS	1	1026	.	+	0	ID=cds.LSTA.26752.1.p1;Parent=LSTA.26752.1.p1
LSTA.26752.1	transdecoder	three_prime_UTR	1027	1439	.	+	.	ID=LSTA.26752.1.p1.utr3p1;Parent=LSTA.26752.1.p1
LSTA.26752.2	transdecoder	gene	1	1324	.	+	.	ID=GENE.LSTA.26752.2~~LSTA.26752.2.p1;Name=ORF%20type%3A5prime_partial%20len%3A342%20%28%2B%29%2Cscore%3D66.64%2Clcl%7CNW_013430067.1_prot_XP_013089619.1_25828%7C61.947%7C2.91e-159%2CGlyco_transf_10%7CPF00852.19%7C2.2e-54%2CGlyco_tran_10_N%7CPF17039.5%7C7.1e-18%2CHormone_3%7CPF00159.18%7C0.17
LSTA.26752.2	transdecoder	mRNA	1	1324	.	+	.	ID=LSTA.26752.2.p1;Parent=GENE.LSTA.26752.2~~LSTA.26752.2.p1;Name=ORF%20type%3A5prime_partial%20len%3A342%20%28%2B%29%2Cscore%3D66.64%2Clcl%7CNW_013430067.1_prot_XP_013089619.1_25828%7C61.947%7C2.91e-159%2CGlyco_transf_10%7CPF00852.19%7C2.2e-54%2CGlyco_tran_10_N%7CPF17039.5%7C7.1e-18%2CHormone_3%7CPF00159.18%7C0.17
LSTA.26752.2	transdecoder	exon	1	1324	.	+	.	ID=LSTA.26752.2.p1.exon1;Parent=LSTA.26752.2.p1
LSTA.26752.2	transdecoder	CDS	1	1026	.	+	0	ID=cds.LSTA.26752.2.p1;Parent=LSTA.26752.2.p1
LSTA.26752.2	transdecoder	three_prime_UTR	1027	1324	.	+	.	ID=LSTA.26752.2.p1.utr3p1;Parent=LSTA.26752.2.p1
LSTA.26757.1	transdecoder	gene	1	1009	.	+	.	ID=GENE.LSTA.26757.1~~LSTA.26757.1.p1;Name=ORF%20type%3Acomplete%20len%3A131%20%28%2B%29%2Cscore%3D25.81%2Clcl%7CNW_013306951.1_prot_XP_013079397.1_16714%7C76.923%7C8.76e-70%2CTFIIS_C%7CPF01096.18%7C6.9e%2B02%2CTFIIS_C%7CPF01096.18%7C2.2e%2B03%2CTFIIS_C%7CPF01096.18%7C8.9e-16%2CRNA_POL_M_15KD%7CPF02150.16%7C0.025%2CRNA_POL_M_15KD%7CPF02150.16%7C2.7%2CDZR%7CPF12773.7%7C0.39%2CDZR%7CPF12773.7%7C0.96%2CZn_Tnp_IS1595%7CPF12760.7%7C17%2CZn_Tnp_IS1595%7CPF12760.7%7C0.035%2CXAF1_C%7CPF18608.1%7C0.0093%2CXAF1_C%7CPF18608.1%7C4.1e%2B02%2CXAF1_C%7CPF18608.1%7C2.8e%2B03%2CA2L_zn_ribbon%7CPF08792.10%7C2.9%2CA2L_zn_ribbon%7CPF08792.10%7C0.46%2CA2L_zn_ribbon%7CPF08792.10%7C9.9e%2B03%2CRPA_interact_C%7CPF14768.6%7C0.035%2Czf_C2H2_10%7CPF18414.1%7C11%2Czf_C2H2_10%7CPF18414.1%7C5.5%2CRecR%7CPF02132.15%7C44%2CRecR%7CPF02132.15%7C29%2CRecR%7CPF02132.15%7C92%2COgr_Delta%7CPF04606.12%7C63%2COgr_Delta%7CPF04606.12%7C1.8%2CPHD%7CPF00628.29%7C6.5%2CPHD%7CPF00628.29%7C65%2CBaculo_LEF5_C%7CPF11792.8%7C1.8e%2B03%2CBaculo_LEF5_C%7CPF11792.8%7C5.6e%2B03%2CBaculo_LEF5_C%7CPF11792.8%7C0.075%2Czf-ribbon_3%7CPF13248.6%7C5.8%2Czf-ribbon_3%7CPF13248.6%7C4.5e%2B03%2Czf-ribbon_3%7CPF13248.6%7C0.93%2Czf-ribbon_3%7CPF13248.6%7C3.7e%2B02%2CDNA_ligase_ZBD%7CPF03119.16%7C2e%2B02%2CDNA_ligase_ZBD%7CPF03119.16%7C10%2Czf_UBZ%7CPF18439.1%7C9.6%2Czf_UBZ%7CPF18439.1%7C2.1e%2B02%2Czf_UBZ%7CPF18439.1%7C35%2Czf_UBZ%7CPF18439.1%7C2.5e%2B03%2Czf-C4_Topoisom%7CPF01396.19%7C94%2Czf-C4_Topoisom%7CPF01396.19%7C5.2e%2B03%2Czf-C4_Topoisom%7CPF01396.19%7C0.85%2CZn_ribbon_SprT%7CPF17283.2%7C13%2CZn_ribbon_SprT%7CPF17283.2%7C4.5e%2B03%2CZn_ribbon_SprT%7CPF17283.2%7C8.6e%2B02%2CZn_ribbon_SprT%7CPF17283.2%7C66
LSTA.26757.1	transdecoder	mRNA	1	1009	.	+	.	ID=LSTA.26757.1.p1;Parent=GENE.LSTA.26757.1~~LSTA.26757.1.p1;Name=ORF%20type%3Acomplete%20len%3A131%20%28%2B%29%2Cscore%3D25.81%2Clcl%7CNW_013306951.1_prot_XP_013079397.1_16714%7C76.923%7C8.76e-70%2CTFIIS_C%7CPF01096.18%7C6.9e%2B02%2CTFIIS_C%7CPF01096.18%7C2.2e%2B03%2CTFIIS_C%7CPF01096.18%7C8.9e-16%2CRNA_POL_M_15KD%7CPF02150.16%7C0.025%2CRNA_POL_M_15KD%7CPF02150.16%7C2.7%2CDZR%7CPF12773.7%7C0.39%2CDZR%7CPF12773.7%7C0.96%2CZn_Tnp_IS1595%7CPF12760.7%7C17%2CZn_Tnp_IS1595%7CPF12760.7%7C0.035%2CXAF1_C%7CPF18608.1%7C0.0093%2CXAF1_C%7CPF18608.1%7C4.1e%2B02%2CXAF1_C%7CPF18608.1%7C2.8e%2B03%2CA2L_zn_ribbon%7CPF08792.10%7C2.9%2CA2L_zn_ribbon%7CPF08792.10%7C0.46%2CA2L_zn_ribbon%7CPF08792.10%7C9.9e%2B03%2CRPA_interact_C%7CPF14768.6%7C0.035%2Czf_C2H2_10%7CPF18414.1%7C11%2Czf_C2H2_10%7CPF18414.1%7C5.5%2CRecR%7CPF02132.15%7C44%2CRecR%7CPF02132.15%7C29%2CRecR%7CPF02132.15%7C92%2COgr_Delta%7CPF04606.12%7C63%2COgr_Delta%7CPF04606.12%7C1.8%2CPHD%7CPF00628.29%7C6.5%2CPHD%7CPF00628.29%7C65%2CBaculo_LEF5_C%7CPF11792.8%7C1.8e%2B03%2CBaculo_LEF5_C%7CPF11792.8%7C5.6e%2B03%2CBaculo_LEF5_C%7CPF11792.8%7C0.075%2Czf-ribbon_3%7CPF13248.6%7C5.8%2Czf-ribbon_3%7CPF13248.6%7C4.5e%2B03%2Czf-ribbon_3%7CPF13248.6%7C0.93%2Czf-ribbon_3%7CPF13248.6%7C3.7e%2B02%2CDNA_ligase_ZBD%7CPF03119.16%7C2e%2B02%2CDNA_ligase_ZBD%7CPF03119.16%7C10%2Czf_UBZ%7CPF18439.1%7C9.6%2Czf_UBZ%7CPF18439.1%7C2.1e%2B02%2Czf_UBZ%7CPF18439.1%7C35%2Czf_UBZ%7CPF18439.1%7C2.5e%2B03%2Czf-C4_Topoisom%7CPF01396.19%7C94%2Czf-C4_Topoisom%7CPF01396.19%7C5.2e%2B03%2Czf-C4_Topoisom%7CPF01396.19%7C0.85%2CZn_ribbon_SprT%7CPF17283.2%7C13%2CZn_ribbon_SprT%7CPF17283.2%7C4.5e%2B03%2CZn_ribbon_SprT%7CPF17283.2%7C8.6e%2B02%2CZn_ribbon_SprT%7CPF17283.2%7C66
LSTA.26757.1	transdecoder	five_prime_UTR	1	93	.	+	.	ID=LSTA.26757.1.p1.utr5p1;Parent=LSTA.26757.1.p1
LSTA.26757.1	transdecoder	exon	1	1009	.	+	.	ID=LSTA.26757.1.p1.exon1;Parent=LSTA.26757.1.p1
LSTA.26757.1	transdecoder	CDS	94	486	.	+	0	ID=cds.LSTA.26757.1.p1;Parent=LSTA.26757.1.p1
LSTA.26757.1	transdecoder	three_prime_UTR	487	1009	.	+	.	ID=LSTA.26757.1.p1.utr3p1;Parent=LSTA.26757.1.p1
LSTA.26757.2	transdecoder	gene	1	1119	.	+	.	ID=GENE.LSTA.26757.2~~LSTA.26757.2.p1;Name=ORF%20type%3Acomplete%20len%3A133%20%28%2B%29%2Cscore%3D24.46%2Clcl%7CNW_013306951.1_prot_XP_013079397.1_16714%7C76.923%7C7.06e-70%2CTFIIS_C%7CPF01096.18%7C7e%2B02%2CTFIIS_C%7CPF01096.18%7C2.3e%2B03%2CTFIIS_C%7CPF01096.18%7C9.2e-16%2CRNA_POL_M_15KD%7CPF02150.16%7C0.026%2CRNA_POL_M_15KD%7CPF02150.16%7C2.8%2CDZR%7CPF12773.7%7C0.4%2CDZR%7CPF12773.7%7C0.99%2CZn_Tnp_IS1595%7CPF12760.7%7C17%2CZn_Tnp_IS1595%7CPF12760.7%7C0.037%2CXAF1_C%7CPF18608.1%7C0.0089%2CXAF1_C%7CPF18608.1%7C4.2e%2B02%2CXAF1_C%7CPF18608.1%7C2.9e%2B03%2CA2L_zn_ribbon%7CPF08792.10%7C3%2CA2L_zn_ribbon%7CPF08792.10%7C0.47%2CA2L_zn_ribbon%7CPF08792.10%7C1e%2B04%2Czf_C2H2_10%7CPF18414.1%7C11%2Czf_C2H2_10%7CPF18414.1%7C5.6%2CRecR%7CPF02132.15%7C45%2CRecR%7CPF02132.15%7C30%2CRecR%7CPF02132.15%7C93%2COgr_Delta%7CPF04606.12%7C65%2COgr_Delta%7CPF04606.12%7C1.8%2CPHD%7CPF00628.29%7C6.6%2CPHD%7CPF00628.29%7C66%2CBaculo_LEF5_C%7CPF11792.8%7C1.8e%2B03%2CBaculo_LEF5_C%7CPF11792.8%7C5.7e%2B03%2CBaculo_LEF5_C%7CPF11792.8%7C0.079%2Czf-ribbon_3%7CPF13248.6%7C5.9%2Czf-ribbon_3%7CPF13248.6%7C4.6e%2B03%2Czf-ribbon_3%7CPF13248.6%7C0.95%2Czf-ribbon_3%7CPF13248.6%7C3.8e%2B02%2CDNA_ligase_ZBD%7CPF03119.16%7C1.9e%2B02%2CDNA_ligase_ZBD%7CPF03119.16%7C10%2Czf_UBZ%7CPF18439.1%7C9.8%2Czf_UBZ%7CPF18439.1%7C2.2e%2B02%2Czf_UBZ%7CPF18439.1%7C35%2Czf_UBZ%7CPF18439.1%7C2.6e%2B03%2Czf-C4_Topoisom%7CPF01396.19%7C96%2Czf-C4_Topoisom%7CPF01396.19%7C5.3e%2B03%2Czf-C4_Topoisom%7CPF01396.19%7C0.87
LSTA.26757.2	transdecoder	mRNA	1	1119	.	+	.	ID=LSTA.26757.2.p1;Parent=GENE.LSTA.26757.2~~LSTA.26757.2.p1;Name=ORF%20type%3Acomplete%20len%3A133%20%28%2B%29%2Cscore%3D24.46%2Clcl%7CNW_013306951.1_prot_XP_013079397.1_16714%7C76.923%7C7.06e-70%2CTFIIS_C%7CPF01096.18%7C7e%2B02%2CTFIIS_C%7CPF01096.18%7C2.3e%2B03%2CTFIIS_C%7CPF01096.18%7C9.2e-16%2CRNA_POL_M_15KD%7CPF02150.16%7C0.026%2CRNA_POL_M_15KD%7CPF02150.16%7C2.8%2CDZR%7CPF12773.7%7C0.4%2CDZR%7CPF12773.7%7C0.99%2CZn_Tnp_IS1595%7CPF12760.7%7C17%2CZn_Tnp_IS1595%7CPF12760.7%7C0.037%2CXAF1_C%7CPF18608.1%7C0.0089%2CXAF1_C%7CPF18608.1%7C4.2e%2B02%2CXAF1_C%7CPF18608.1%7C2.9e%2B03%2CA2L_zn_ribbon%7CPF08792.10%7C3%2CA2L_zn_ribbon%7CPF08792.10%7C0.47%2CA2L_zn_ribbon%7CPF08792.10%7C1e%2B04%2Czf_C2H2_10%7CPF18414.1%7C11%2Czf_C2H2_10%7CPF18414.1%7C5.6%2CRecR%7CPF02132.15%7C45%2CRecR%7CPF02132.15%7C30%2CRecR%7CPF02132.15%7C93%2COgr_Delta%7CPF04606.12%7C65%2COgr_Delta%7CPF04606.12%7C1.8%2CPHD%7CPF00628.29%7C6.6%2CPHD%7CPF00628.29%7C66%2CBaculo_LEF5_C%7CPF11792.8%7C1.8e%2B03%2CBaculo_LEF5_C%7CPF11792.8%7C5.7e%2B03%2CBaculo_LEF5_C%7CPF11792.8%7C0.079%2Czf-ribbon_3%7CPF13248.6%7C5.9%2Czf-ribbon_3%7CPF13248.6%7C4.6e%2B03%2Czf-ribbon_3%7CPF13248.6%7C0.95%2Czf-ribbon_3%7CPF13248.6%7C3.8e%2B02%2CDNA_ligase_ZBD%7CPF03119.16%7C1.9e%2B02%2CDNA_ligase_ZBD%7CPF03119.16%7C10%2Czf_UBZ%7CPF18439.1%7C9.8%2Czf_UBZ%7CPF18439.1%7C2.2e%2B02%2Czf_UBZ%7CPF18439.1%7C35%2Czf_UBZ%7CPF18439.1%7C2.6e%2B03%2Czf-C4_Topoisom%7CPF01396.19%7C96%2Czf-C4_Topoisom%7CPF01396.19%7C5.3e%2B03%2Czf-C4_Topoisom%7CPF01396.19%7C0.87
LSTA.26757.2	transdecoder	five_prime_UTR	1	197	.	+	.	ID=LSTA.26757.2.p1.utr5p1;Parent=LSTA.26757.2.p1
LSTA.26757.2	transdecoder	exon	1	1119	.	+	.	ID=LSTA.26757.2.p1.exon1;Parent=LSTA.26757.2.p1
LSTA.26757.2	transdecoder	CDS	198	596	.	+	0	ID=cds.LSTA.26757.2.p1;Parent=LSTA.26757.2.p1
LSTA.26757.2	transdecoder	three_prime_UTR	597	1119	.	+	.	ID=LSTA.26757.2.p1.utr3p1;Parent=LSTA.26757.2.p1
LSTA.26757.3	transdecoder	gene	1	719	.	+	.	ID=GENE.LSTA.26757.3~~LSTA.26757.3.p1;Name=ORF%20type%3Acomplete%20len%3A131%20%28%2B%29%2Cscore%3D25.81%2Clcl%7CNW_013306951.1_prot_XP_013079397.1_16714%7C76.923%7C8.76e-70%2CTFIIS_C%7CPF01096.18%7C6.9e%2B02%2CTFIIS_C%7CPF01096.18%7C2.2e%2B03%2CTFIIS_C%7CPF01096.18%7C8.9e-16%2CRNA_POL_M_15KD%7CPF02150.16%7C0.025%2CRNA_POL_M_15KD%7CPF02150.16%7C2.7%2CDZR%7CPF12773.7%7C0.39%2CDZR%7CPF12773.7%7C0.96%2CZn_Tnp_IS1595%7CPF12760.7%7C17%2CZn_Tnp_IS1595%7CPF12760.7%7C0.035%2CXAF1_C%7CPF18608.1%7C0.0093%2CXAF1_C%7CPF18608.1%7C4.1e%2B02%2CXAF1_C%7CPF18608.1%7C2.8e%2B03%2CA2L_zn_ribbon%7CPF08792.10%7C2.9%2CA2L_zn_ribbon%7CPF08792.10%7C0.46%2CA2L_zn_ribbon%7CPF08792.10%7C9.9e%2B03%2CRPA_interact_C%7CPF14768.6%7C0.035%2Czf_C2H2_10%7CPF18414.1%7C11%2Czf_C2H2_10%7CPF18414.1%7C5.5%2CRecR%7CPF02132.15%7C44%2CRecR%7CPF02132.15%7C29%2CRecR%7CPF02132.15%7C92%2COgr_Delta%7CPF04606.12%7C63%2COgr_Delta%7CPF04606.12%7C1.8%2CPHD%7CPF00628.29%7C6.5%2CPHD%7CPF00628.29%7C65%2CBaculo_LEF5_C%7CPF11792.8%7C1.8e%2B03%2CBaculo_LEF5_C%7CPF11792.8%7C5.6e%2B03%2CBaculo_LEF5_C%7CPF11792.8%7C0.075%2Czf-ribbon_3%7CPF13248.6%7C5.8%2Czf-ribbon_3%7CPF13248.6%7C4.5e%2B03%2Czf-ribbon_3%7CPF13248.6%7C0.93%2Czf-ribbon_3%7CPF13248.6%7C3.7e%2B02%2CDNA_ligase_ZBD%7CPF03119.16%7C2e%2B02%2CDNA_ligase_ZBD%7CPF03119.16%7C10%2Czf_UBZ%7CPF18439.1%7C9.6%2Czf_UBZ%7CPF18439.1%7C2.1e%2B02%2Czf_UBZ%7CPF18439.1%7C35%2Czf_UBZ%7CPF18439.1%7C2.5e%2B03%2Czf-C4_Topoisom%7CPF01396.19%7C94%2Czf-C4_Topoisom%7CPF01396.19%7C5.2e%2B03%2Czf-C4_Topoisom%7CPF01396.19%7C0.85%2CZn_ribbon_SprT%7CPF17283.2%7C13%2CZn_ribbon_SprT%7CPF17283.2%7C4.5e%2B03%2CZn_ribbon_SprT%7CPF17283.2%7C8.6e%2B02%2CZn_ribbon_SprT%7CPF17283.2%7C66
LSTA.26757.3	transdecoder	mRNA	1	719	.	+	.	ID=LSTA.26757.3.p1;Parent=GENE.LSTA.26757.3~~LSTA.26757.3.p1;Name=ORF%20type%3Acomplete%20len%3A131%20%28%2B%29%2Cscore%3D25.81%2Clcl%7CNW_013306951.1_prot_XP_013079397.1_16714%7C76.923%7C8.76e-70%2CTFIIS_C%7CPF01096.18%7C6.9e%2B02%2CTFIIS_C%7CPF01096.18%7C2.2e%2B03%2CTFIIS_C%7CPF01096.18%7C8.9e-16%2CRNA_POL_M_15KD%7CPF02150.16%7C0.025%2CRNA_POL_M_15KD%7CPF02150.16%7C2.7%2CDZR%7CPF12773.7%7C0.39%2CDZR%7CPF12773.7%7C0.96%2CZn_Tnp_IS1595%7CPF12760.7%7C17%2CZn_Tnp_IS1595%7CPF12760.7%7C0.035%2CXAF1_C%7CPF18608.1%7C0.0093%2CXAF1_C%7CPF18608.1%7C4.1e%2B02%2CXAF1_C%7CPF18608.1%7C2.8e%2B03%2CA2L_zn_ribbon%7CPF08792.10%7C2.9%2CA2L_zn_ribbon%7CPF08792.10%7C0.46%2CA2L_zn_ribbon%7CPF08792.10%7C9.9e%2B03%2CRPA_interact_C%7CPF14768.6%7C0.035%2Czf_C2H2_10%7CPF18414.1%7C11%2Czf_C2H2_10%7CPF18414.1%7C5.5%2CRecR%7CPF02132.15%7C44%2CRecR%7CPF02132.15%7C29%2CRecR%7CPF02132.15%7C92%2COgr_Delta%7CPF04606.12%7C63%2COgr_Delta%7CPF04606.12%7C1.8%2CPHD%7CPF00628.29%7C6.5%2CPHD%7CPF00628.29%7C65%2CBaculo_LEF5_C%7CPF11792.8%7C1.8e%2B03%2CBaculo_LEF5_C%7CPF11792.8%7C5.6e%2B03%2CBaculo_LEF5_C%7CPF11792.8%7C0.075%2Czf-ribbon_3%7CPF13248.6%7C5.8%2Czf-ribbon_3%7CPF13248.6%7C4.5e%2B03%2Czf-ribbon_3%7CPF13248.6%7C0.93%2Czf-ribbon_3%7CPF13248.6%7C3.7e%2B02%2CDNA_ligase_ZBD%7CPF03119.16%7C2e%2B02%2CDNA_ligase_ZBD%7CPF03119.16%7C10%2Czf_UBZ%7CPF18439.1%7C9.6%2Czf_UBZ%7CPF18439.1%7C2.1e%2B02%2Czf_UBZ%7CPF18439.1%7C35%2Czf_UBZ%7CPF18439.1%7C2.5e%2B03%2Czf-C4_Topoisom%7CPF01396.19%7C94%2Czf-C4_Topoisom%7CPF01396.19%7C5.2e%2B03%2Czf-C4_Topoisom%7CPF01396.19%7C0.85%2CZn_ribbon_SprT%7CPF17283.2%7C13%2CZn_ribbon_SprT%7CPF17283.2%7C4.5e%2B03%2CZn_ribbon_SprT%7CPF17283.2%7C8.6e%2B02%2CZn_ribbon_SprT%7CPF17283.2%7C66
LSTA.26757.3	transdecoder	five_prime_UTR	1	225	.	+	.	ID=LSTA.26757.3.p1.utr5p1;Parent=LSTA.26757.3.p1
LSTA.26757.3	transdecoder	exon	1	719	.	+	.	ID=LSTA.26757.3.p1.exon1;Parent=LSTA.26757.3.p1
LSTA.26757.3	transdecoder	CDS	226	618	.	+	0	ID=cds.LSTA.26757.3.p1;Parent=LSTA.26757.3.p1
LSTA.26757.3	transdecoder	three_prime_UTR	619	719	.	+	.	ID=LSTA.26757.3.p1.utr3p1;Parent=LSTA.26757.3.p1
LSTA.26759.1	transdecoder	gene	1	421	.	+	.	ID=GENE.LSTA.26759.1~~LSTA.26759.1.p1;Name=ORF%20type%3Ainternal%20len%3A141%20%28%2B%29%2Cscore%3D26.75%2Clcl%7CNW_013306951.1_prot_XP_013079396.1_16713%7C44.737%7C1.95e-25
LSTA.26759.1	transdecoder	mRNA	1	421	.	+	.	ID=LSTA.26759.1.p1;Parent=GENE.LSTA.26759.1~~LSTA.26759.1.p1;Name=ORF%20type%3Ainternal%20len%3A141%20%28%2B%29%2Cscore%3D26.75%2Clcl%7CNW_013306951.1_prot_XP_013079396.1_16713%7C44.737%7C1.95e-25
LSTA.26759.1	transdecoder	exon	1	421	.	+	.	ID=LSTA.26759.1.p1.exon1;Parent=LSTA.26759.1.p1
LSTA.26759.1	transdecoder	CDS	2	421	.	+	0	ID=cds.LSTA.26759.1.p1;Parent=LSTA.26759.1.p1
LSTA.2676.1	transdecoder	gene	1	959	.	+	.	ID=GENE.LSTA.2676.1~~LSTA.2676.1.p1;Name=ORF%20type%3Ainternal%20len%3A320%20%28%2B%29%2Cscore%3D66.54%2Clcl%7CNW_013505862.1_prot_XP_013062914.1_34643%7C23.113%7C6.37e-07%2CSpc7%7CPF08317.11%7C0.0063%2CSpc7%7CPF08317.11%7C0.013%2CCOG5%7CPF10392.9%7C0.063%2CCOG5%7CPF10392.9%7C1.4e%2B02%2CCOG5%7CPF10392.9%7C2.3%2CFlaC_arch%7CPF05377.11%7C1.6e%2B02%2CFlaC_arch%7CPF05377.11%7C4.8e%2B02%2CFlaC_arch%7CPF05377.11%7C1.4e%2B02%2CFlaC_arch%7CPF05377.11%7C3.4e%2B02%2CFlaC_arch%7CPF05377.11%7C0.35%2CHormone_1%7CPF00103.20%7C1.1e%2B03%2CHormone_1%7CPF00103.20%7C0.041%2CHormone_1%7CPF00103.20%7C1.6e%2B02%2CDUF720%7CPF05302.11%7C47%2CDUF720%7CPF05302.11%7C32%2CLectin_N%7CPF03954.14%7C1.2%2CLectin_N%7CPF03954.14%7C3.6e%2B02%2CDASH_Dam1%7CPF08653.10%7C2.2e%2B03%2CDASH_Dam1%7CPF08653.10%7C43%2CDASH_Dam1%7CPF08653.10%7C1.6e%2B03%2CDASH_Dam1%7CPF08653.10%7C59%2CDUF1910%7CPF08928.10%7C8e%2B02%2CDUF1910%7CPF08928.10%7C0.29%2CSLATT_5%7CPF18160.1%7C1.6e%2B02%2CSLATT_5%7CPF18160.1%7C2.2%2CbZIP_1%7CPF00170.21%7C64%2CbZIP_1%7CPF00170.21%7C7.4e%2B02%2CbZIP_1%7CPF00170.21%7C6.6e%2B02%2CbZIP_1%7CPF00170.21%7C3.6e%2B02%2CbZIP_1%7CPF00170.21%7C0.12%2CADIP%7CPF11559.8%7C43%2CADIP%7CPF11559.8%7C2e%2B02%2CADIP%7CPF11559.8%7C0.16%2CATG16%7CPF08614.11%7C9.5e%2B02%2CATG16%7CPF08614.11%7C1.2e%2B02%2CATG16%7CPF08614.11%7C0.5%2CDUF4618%7CPF15397.6%7C2.9%2CDUF4618%7CPF15397.6%7C35%2CDUF4618%7CPF15397.6%7C24%2CAPG6_N%7CPF17675.1%7C1.1e%2B02%2CAPG6_N%7CPF17675.1%7C2.8e%2B03%2CAPG6_N%7CPF17675.1%7C1.9%2CDUF5595%7CPF18077.1%7C14%2CDUF5595%7CPF18077.1%7C1.3e%2B03%2CDUF5595%7CPF18077.1%7C3.5e%2B03%2CDUF5595%7CPF18077.1%7C0.7%2CDUF724%7CPF05266.14%7C2.1%2CDUF724%7CPF05266.14%7C5.8e%2B03%2CDUF724%7CPF05266.14%7C3.5%2CCorA%7CPF01544.18%7C41%2CCorA%7CPF01544.18%7C4.5
LSTA.2676.1	transdecoder	mRNA	1	959	.	+	.	ID=LSTA.2676.1.p1;Parent=GENE.LSTA.2676.1~~LSTA.2676.1.p1;Name=ORF%20type%3Ainternal%20len%3A320%20%28%2B%29%2Cscore%3D66.54%2Clcl%7CNW_013505862.1_prot_XP_013062914.1_34643%7C23.113%7C6.37e-07%2CSpc7%7CPF08317.11%7C0.0063%2CSpc7%7CPF08317.11%7C0.013%2CCOG5%7CPF10392.9%7C0.063%2CCOG5%7CPF10392.9%7C1.4e%2B02%2CCOG5%7CPF10392.9%7C2.3%2CFlaC_arch%7CPF05377.11%7C1.6e%2B02%2CFlaC_arch%7CPF05377.11%7C4.8e%2B02%2CFlaC_arch%7CPF05377.11%7C1.4e%2B02%2CFlaC_arch%7CPF05377.11%7C3.4e%2B02%2CFlaC_arch%7CPF05377.11%7C0.35%2CHormone_1%7CPF00103.20%7C1.1e%2B03%2CHormone_1%7CPF00103.20%7C0.041%2CHormone_1%7CPF00103.20%7C1.6e%2B02%2CDUF720%7CPF05302.11%7C47%2CDUF720%7CPF05302.11%7C32%2CLectin_N%7CPF03954.14%7C1.2%2CLectin_N%7CPF03954.14%7C3.6e%2B02%2CDASH_Dam1%7CPF08653.10%7C2.2e%2B03%2CDASH_Dam1%7CPF08653.10%7C43%2CDASH_Dam1%7CPF08653.10%7C1.6e%2B03%2CDASH_Dam1%7CPF08653.10%7C59%2CDUF1910%7CPF08928.10%7C8e%2B02%2CDUF1910%7CPF08928.10%7C0.29%2CSLATT_5%7CPF18160.1%7C1.6e%2B02%2CSLATT_5%7CPF18160.1%7C2.2%2CbZIP_1%7CPF00170.21%7C64%2CbZIP_1%7CPF00170.21%7C7.4e%2B02%2CbZIP_1%7CPF00170.21%7C6.6e%2B02%2CbZIP_1%7CPF00170.21%7C3.6e%2B02%2CbZIP_1%7CPF00170.21%7C0.12%2CADIP%7CPF11559.8%7C43%2CADIP%7CPF11559.8%7C2e%2B02%2CADIP%7CPF11559.8%7C0.16%2CATG16%7CPF08614.11%7C9.5e%2B02%2CATG16%7CPF08614.11%7C1.2e%2B02%2CATG16%7CPF08614.11%7C0.5%2CDUF4618%7CPF15397.6%7C2.9%2CDUF4618%7CPF15397.6%7C35%2CDUF4618%7CPF15397.6%7C24%2CAPG6_N%7CPF17675.1%7C1.1e%2B02%2CAPG6_N%7CPF17675.1%7C2.8e%2B03%2CAPG6_N%7CPF17675.1%7C1.9%2CDUF5595%7CPF18077.1%7C14%2CDUF5595%7CPF18077.1%7C1.3e%2B03%2CDUF5595%7CPF18077.1%7C3.5e%2B03%2CDUF5595%7CPF18077.1%7C0.7%2CDUF724%7CPF05266.14%7C2.1%2CDUF724%7CPF05266.14%7C5.8e%2B03%2CDUF724%7CPF05266.14%7C3.5%2CCorA%7CPF01544.18%7C41%2CCorA%7CPF01544.18%7C4.5
LSTA.2676.1	transdecoder	exon	1	959	.	+	.	ID=LSTA.2676.1.p1.exon1;Parent=LSTA.2676.1.p1
LSTA.2676.1	transdecoder	CDS	3	959	.	+	0	ID=cds.LSTA.2676.1.p1;Parent=LSTA.2676.1.p1
LSTA.26762.1	transdecoder	gene	1	2006	.	+	.	ID=GENE.LSTA.26762.1~~LSTA.26762.1.p1;Name=ORF%20type%3A5prime_partial%20len%3A497%20%28%2B%29%2Cscore%3D64.07%2Clcl%7CNW_013431057.1_prot_XP_013089863.1_26039%7C73.320%7C0.0%2CGTP_EFTU%7CPF00009.27%7C5.6e-57%2CGTP_EFTU_D3%7CPF03143.17%7C5.6e%2B03%2CGTP_EFTU_D3%7CPF03143.17%7C1.5e-12%2CGTP_EFTU_D2%7CPF03144.25%7C9.7e-10%2CMMR_HSR1%7CPF01926.23%7C0.0016
LSTA.26762.1	transdecoder	mRNA	1	2006	.	+	.	ID=LSTA.26762.1.p1;Parent=GENE.LSTA.26762.1~~LSTA.26762.1.p1;Name=ORF%20type%3A5prime_partial%20len%3A497%20%28%2B%29%2Cscore%3D64.07%2Clcl%7CNW_013431057.1_prot_XP_013089863.1_26039%7C73.320%7C0.0%2CGTP_EFTU%7CPF00009.27%7C5.6e-57%2CGTP_EFTU_D3%7CPF03143.17%7C5.6e%2B03%2CGTP_EFTU_D3%7CPF03143.17%7C1.5e-12%2CGTP_EFTU_D2%7CPF03144.25%7C9.7e-10%2CMMR_HSR1%7CPF01926.23%7C0.0016
LSTA.26762.1	transdecoder	exon	1	2006	.	+	.	ID=LSTA.26762.1.p1.exon1;Parent=LSTA.26762.1.p1
LSTA.26762.1	transdecoder	CDS	2	1492	.	+	0	ID=cds.LSTA.26762.1.p1;Parent=LSTA.26762.1.p1
LSTA.26762.1	transdecoder	three_prime_UTR	1493	2006	.	+	.	ID=LSTA.26762.1.p1.utr3p1;Parent=LSTA.26762.1.p1
# refined start codon: 2 -> 56 (score: 2.497)
LSTA.26763.1	transdecoder	gene	1	1960	.	+	.	ID=GENE.LSTA.26763.1~~LSTA.26763.1.p1;Name=ORF%20type%3Acomplete%20len%3A381%20%28%2B%29%2Cscore%3D104.36%2Clcl%7CNW_013431057.1_prot_XP_013089862.1_26038%7C30.568%7C3.00e-22
LSTA.26763.1	transdecoder	mRNA	1	1960	.	+	.	ID=LSTA.26763.1.p1;Parent=GENE.LSTA.26763.1~~LSTA.26763.1.p1;Name=ORF%20type%3Acomplete%20len%3A381%20%28%2B%29%2Cscore%3D104.36%2Clcl%7CNW_013431057.1_prot_XP_013089862.1_26038%7C30.568%7C3.00e-22
LSTA.26763.1	transdecoder	five_prime_UTR	1	55	.	+	.	ID=LSTA.26763.1.p1.utr5p1;Parent=LSTA.26763.1.p1
LSTA.26763.1	transdecoder	exon	1	1960	.	+	.	ID=LSTA.26763.1.p1.exon1;Parent=LSTA.26763.1.p1
LSTA.26763.1	transdecoder	CDS	56	1144	.	+	0	ID=cds.LSTA.26763.1.p1;Parent=LSTA.26763.1.p1
LSTA.26763.1	transdecoder	three_prime_UTR	1145	1960	.	+	.	ID=LSTA.26763.1.p1.utr3p1;Parent=LSTA.26763.1.p1
LSTA.26766.1	transdecoder	gene	1	610	.	+	.	ID=GENE.LSTA.26766.1~~LSTA.26766.1.p1;Name=ORF%20type%3Ainternal%20len%3A204%20%28%2B%29%2Cscore%3D-0.07%2Clcl%7CNW_018404106.1_prot_XP_021376533.1_3211%7C40.104%7C9.23e-38%2C7tm_2%7CPF00002.24%7C9.5e-34%2CDUF3404%7CPF11884.8%7C0.48
LSTA.26766.1	transdecoder	mRNA	1	610	.	+	.	ID=LSTA.26766.1.p1;Parent=GENE.LSTA.26766.1~~LSTA.26766.1.p1;Name=ORF%20type%3Ainternal%20len%3A204%20%28%2B%29%2Cscore%3D-0.07%2Clcl%7CNW_018404106.1_prot_XP_021376533.1_3211%7C40.104%7C9.23e-38%2C7tm_2%7CPF00002.24%7C9.5e-34%2CDUF3404%7CPF11884.8%7C0.48
LSTA.26766.1	transdecoder	exon	1	610	.	+	.	ID=LSTA.26766.1.p1.exon1;Parent=LSTA.26766.1.p1
LSTA.26766.1	transdecoder	CDS	1	609	.	+	0	ID=cds.LSTA.26766.1.p1;Parent=LSTA.26766.1.p1
LSTA.2677.1	transdecoder	gene	1	2704	.	-	.	ID=GENE.LSTA.2677.1~~LSTA.2677.1.p1;Name=ORF%20type%3Acomplete%20len%3A147%20%28-%29%2Cscore%3D39.72%2Clcl%7CNW_013505862.1_prot_XP_013062914.1_34643%7C57.246%7C8.20e-51%2CC1q%7CPF00386.21%7C5e-13%2COCRE%7CPF17780.1%7C0.04
LSTA.2677.1	transdecoder	mRNA	1	2704	.	-	.	ID=LSTA.2677.1.p1;Parent=GENE.LSTA.2677.1~~LSTA.2677.1.p1;Name=ORF%20type%3Acomplete%20len%3A147%20%28-%29%2Cscore%3D39.72%2Clcl%7CNW_013505862.1_prot_XP_013062914.1_34643%7C57.246%7C8.20e-51%2CC1q%7CPF00386.21%7C5e-13%2COCRE%7CPF17780.1%7C0.04
LSTA.2677.1	transdecoder	five_prime_UTR	2635	2704	.	-	.	ID=LSTA.2677.1.p1.utr5p1;Parent=LSTA.2677.1.p1
LSTA.2677.1	transdecoder	exon	1	2704	.	-	.	ID=LSTA.2677.1.p1.exon1;Parent=LSTA.2677.1.p1
LSTA.2677.1	transdecoder	CDS	2194	2634	.	-	0	ID=cds.LSTA.2677.1.p1;Parent=LSTA.2677.1.p1
LSTA.2677.1	transdecoder	three_prime_UTR	1	2193	.	-	.	ID=LSTA.2677.1.p1.utr3p1;Parent=LSTA.2677.1.p1
LSTA.26770.1	transdecoder	gene	1	755	.	-	.	ID=GENE.LSTA.26770.1~~LSTA.26770.1.p1;Name=ORF%20type%3Ainternal%20len%3A252%20%28-%29%2Cscore%3D27.20
LSTA.26770.1	transdecoder	mRNA	1	755	.	-	.	ID=LSTA.26770.1.p1;Parent=GENE.LSTA.26770.1~~LSTA.26770.1.p1;Name=ORF%20type%3Ainternal%20len%3A252%20%28-%29%2Cscore%3D27.20
LSTA.26770.1	transdecoder	exon	1	755	.	-	.	ID=LSTA.26770.1.p1.exon1;Parent=LSTA.26770.1.p1
LSTA.26770.1	transdecoder	CDS	2	754	.	-	0	ID=cds.LSTA.26770.1.p1;Parent=LSTA.26770.1.p1
LSTA.26776.1	transdecoder	gene	1	6354	.	+	.	ID=GENE.LSTA.26776.1~~LSTA.26776.1.p1;Name=ORF%20type%3A5prime_partial%20len%3A678%20%28%2B%29%2Cscore%3D160.79%2Clcl%7CNW_013501540.1_prot_XP_013062219.1_34035%7C60.889%7C0.0%2CIntegrin_alpha2%7CPF08441.12%7C2.1e-77%2CFG-GAP%7CPF01839.23%7C3.8e-06%2CFG-GAP%7CPF01839.23%7C19%2CLYRIC%7CPF15686.5%7C6e%2B02%2CLYRIC%7CPF15686.5%7C0.013%2CDUF2868%7CPF11067.8%7C0.015%2CDUF3377%7CPF11857.8%7C0.067%2CProtocadherin%7CPF08374.11%7C0.19%2CCollectrin%7CPF16959.5%7C0.2%2CDUF4381%7CPF14316.6%7C0.15%2CVCBS%7CPF13517.6%7C1.6%2CVCBS%7CPF13517.6%7C1.2e%2B03%2CFusion_F0%7CPF13044.6%7C0.34%2CIntegrin_alpha%7CPF00357.20%7C0.073
LSTA.26776.1	transdecoder	mRNA	1	6354	.	+	.	ID=LSTA.26776.1.p1;Parent=GENE.LSTA.26776.1~~LSTA.26776.1.p1;Name=ORF%20type%3A5prime_partial%20len%3A678%20%28%2B%29%2Cscore%3D160.79%2Clcl%7CNW_013501540.1_prot_XP_013062219.1_34035%7C60.889%7C0.0%2CIntegrin_alpha2%7CPF08441.12%7C2.1e-77%2CFG-GAP%7CPF01839.23%7C3.8e-06%2CFG-GAP%7CPF01839.23%7C19%2CLYRIC%7CPF15686.5%7C6e%2B02%2CLYRIC%7CPF15686.5%7C0.013%2CDUF2868%7CPF11067.8%7C0.015%2CDUF3377%7CPF11857.8%7C0.067%2CProtocadherin%7CPF08374.11%7C0.19%2CCollectrin%7CPF16959.5%7C0.2%2CDUF4381%7CPF14316.6%7C0.15%2CVCBS%7CPF13517.6%7C1.6%2CVCBS%7CPF13517.6%7C1.2e%2B03%2CFusion_F0%7CPF13044.6%7C0.34%2CIntegrin_alpha%7CPF00357.20%7C0.073
LSTA.26776.1	transdecoder	exon	1	6354	.	+	.	ID=LSTA.26776.1.p1.exon1;Parent=LSTA.26776.1.p1
LSTA.26776.1	transdecoder	CDS	1	2034	.	+	0	ID=cds.LSTA.26776.1.p1;Parent=LSTA.26776.1.p1
LSTA.26776.1	transdecoder	three_prime_UTR	2035	6354	.	+	.	ID=LSTA.26776.1.p1.utr3p1;Parent=LSTA.26776.1.p1
LSTA.26777.3	transdecoder	gene	1	4610	.	+	.	ID=GENE.LSTA.26777.3~~LSTA.26777.3.p1;Name=ORF%20type%3Acomplete%20len%3A141%20%28%2B%29%2Cscore%3D33.04%2Clcl%7CNW_004797349.1_prot_XP_005094393.1_6078%7C71.429%7C2.23e-70%2CDUF842%7CPF05811.13%7C5.9e-45%2CDUF5082%7CPF16888.5%7C0.046%2CFAS_I_H%7CPF18314.1%7C0.037%2CPriC%7CPF07445.12%7C0.091%2CDUF1664%7CPF07889.12%7C0.19%2CBaculo_PEP_C%7CPF04513.12%7C1.8e%2B03%2CBaculo_PEP_C%7CPF04513.12%7C0.38%2CFzo_mitofusin%7CPF04799.13%7C0.37
LSTA.26777.3	transdecoder	mRNA	1	4610	.	+	.	ID=LSTA.26777.3.p1;Parent=GENE.LSTA.26777.3~~LSTA.26777.3.p1;Name=ORF%20type%3Acomplete%20len%3A141%20%28%2B%29%2Cscore%3D33.04%2Clcl%7CNW_004797349.1_prot_XP_005094393.1_6078%7C71.429%7C2.23e-70%2CDUF842%7CPF05811.13%7C5.9e-45%2CDUF5082%7CPF16888.5%7C0.046%2CFAS_I_H%7CPF18314.1%7C0.037%2CPriC%7CPF07445.12%7C0.091%2CDUF1664%7CPF07889.12%7C0.19%2CBaculo_PEP_C%7CPF04513.12%7C1.8e%2B03%2CBaculo_PEP_C%7CPF04513.12%7C0.38%2CFzo_mitofusin%7CPF04799.13%7C0.37
LSTA.26777.3	transdecoder	five_prime_UTR	1	66	.	+	.	ID=LSTA.26777.3.p1.utr5p1;Parent=LSTA.26777.3.p1
LSTA.26777.3	transdecoder	exon	1	4610	.	+	.	ID=LSTA.26777.3.p1.exon1;Parent=LSTA.26777.3.p1
LSTA.26777.3	transdecoder	CDS	67	489	.	+	0	ID=cds.LSTA.26777.3.p1;Parent=LSTA.26777.3.p1
LSTA.26777.3	transdecoder	three_prime_UTR	490	4610	.	+	.	ID=LSTA.26777.3.p1.utr3p1;Parent=LSTA.26777.3.p1
LSTA.26777.5	transdecoder	gene	1	4090	.	+	.	ID=GENE.LSTA.26777.5~~LSTA.26777.5.p1;Name=ORF%20type%3Acomplete%20len%3A141%20%28%2B%29%2Cscore%3D33.04%2Clcl%7CNW_004797349.1_prot_XP_005094393.1_6078%7C71.429%7C2.23e-70%2CDUF842%7CPF05811.13%7C5.9e-45%2CDUF5082%7CPF16888.5%7C0.046%2CFAS_I_H%7CPF18314.1%7C0.037%2CPriC%7CPF07445.12%7C0.091%2CDUF1664%7CPF07889.12%7C0.19%2CBaculo_PEP_C%7CPF04513.12%7C1.8e%2B03%2CBaculo_PEP_C%7CPF04513.12%7C0.38%2CFzo_mitofusin%7CPF04799.13%7C0.37
LSTA.26777.5	transdecoder	mRNA	1	4090	.	+	.	ID=LSTA.26777.5.p1;Parent=GENE.LSTA.26777.5~~LSTA.26777.5.p1;Name=ORF%20type%3Acomplete%20len%3A141%20%28%2B%29%2Cscore%3D33.04%2Clcl%7CNW_004797349.1_prot_XP_005094393.1_6078%7C71.429%7C2.23e-70%2CDUF842%7CPF05811.13%7C5.9e-45%2CDUF5082%7CPF16888.5%7C0.046%2CFAS_I_H%7CPF18314.1%7C0.037%2CPriC%7CPF07445.12%7C0.091%2CDUF1664%7CPF07889.12%7C0.19%2CBaculo_PEP_C%7CPF04513.12%7C1.8e%2B03%2CBaculo_PEP_C%7CPF04513.12%7C0.38%2CFzo_mitofusin%7CPF04799.13%7C0.37
LSTA.26777.5	transdecoder	five_prime_UTR	1	66	.	+	.	ID=LSTA.26777.5.p1.utr5p1;Parent=LSTA.26777.5.p1
LSTA.26777.5	transdecoder	exon	1	4090	.	+	.	ID=LSTA.26777.5.p1.exon1;Parent=LSTA.26777.5.p1
LSTA.26777.5	transdecoder	CDS	67	489	.	+	0	ID=cds.LSTA.26777.5.p1;Parent=LSTA.26777.5.p1
LSTA.26777.5	transdecoder	three_prime_UTR	490	4090	.	+	.	ID=LSTA.26777.5.p1.utr3p1;Parent=LSTA.26777.5.p1
LSTA.26782.1	transdecoder	gene	1	513	.	-	.	ID=GENE.LSTA.26782.1~~LSTA.26782.1.p1;Name=ORF%20type%3A3prime_partial%20len%3A113%20%28-%29%2Cscore%3D11.38%2CCortexin%7CPF11057.8%7C0.18%2CMetallothio_5%7CPF02067.15%7C2.4e%2B02%2CMetallothio_5%7CPF02067.15%7C98%2CMetallothio_5%7CPF02067.15%7C0.2
LSTA.26782.1	transdecoder	mRNA	1	513	.	-	.	ID=LSTA.26782.1.p1;Parent=GENE.LSTA.26782.1~~LSTA.26782.1.p1;Name=ORF%20type%3A3prime_partial%20len%3A113%20%28-%29%2Cscore%3D11.38%2CCortexin%7CPF11057.8%7C0.18%2CMetallothio_5%7CPF02067.15%7C2.4e%2B02%2CMetallothio_5%7CPF02067.15%7C98%2CMetallothio_5%7CPF02067.15%7C0.2
LSTA.26782.1	transdecoder	five_prime_UTR	339	513	.	-	.	ID=LSTA.26782.1.p1.utr5p1;Parent=LSTA.26782.1.p1
LSTA.26782.1	transdecoder	exon	1	513	.	-	.	ID=LSTA.26782.1.p1.exon1;Parent=LSTA.26782.1.p1
LSTA.26782.1	transdecoder	CDS	3	338	.	-	0	ID=cds.LSTA.26782.1.p1;Parent=LSTA.26782.1.p1
LSTA.26784.1	transdecoder	gene	1	1390	.	+	.	ID=GENE.LSTA.26784.1~~LSTA.26784.1.p1;Name=ORF%20type%3A5prime_partial%20len%3A356%20%28%2B%29%2Cscore%3D115.65%2Clcl%7CNW_013193778.1_prot_XP_013065796.1_4647%7C39.075%7C3.36e-45%2CPkinase_Tyr%7CPF07714.17%7C0.023
LSTA.26784.1	transdecoder	mRNA	1	1390	.	+	.	ID=LSTA.26784.1.p1;Parent=GENE.LSTA.26784.1~~LSTA.26784.1.p1;Name=ORF%20type%3A5prime_partial%20len%3A356%20%28%2B%29%2Cscore%3D115.65%2Clcl%7CNW_013193778.1_prot_XP_013065796.1_4647%7C39.075%7C3.36e-45%2CPkinase_Tyr%7CPF07714.17%7C0.023
LSTA.26784.1	transdecoder	exon	1	1390	.	+	.	ID=LSTA.26784.1.p1.exon1;Parent=LSTA.26784.1.p1
LSTA.26784.1	transdecoder	CDS	2	1069	.	+	0	ID=cds.LSTA.26784.1.p1;Parent=LSTA.26784.1.p1
LSTA.26784.1	transdecoder	three_prime_UTR	1070	1390	.	+	.	ID=LSTA.26784.1.p1.utr3p1;Parent=LSTA.26784.1.p1
LSTA.26784.2	transdecoder	gene	1	1387	.	+	.	ID=GENE.LSTA.26784.2~~LSTA.26784.2.p1;Name=ORF%20type%3A5prime_partial%20len%3A355%20%28%2B%29%2Cscore%3D116.09%2Clcl%7CNW_013193778.1_prot_XP_013065796.1_4647%7C39.175%7C2.72e-45%2CPkinase_Tyr%7CPF07714.17%7C0.023
LSTA.26784.2	transdecoder	mRNA	1	1387	.	+	.	ID=LSTA.26784.2.p1;Parent=GENE.LSTA.26784.2~~LSTA.26784.2.p1;Name=ORF%20type%3A5prime_partial%20len%3A355%20%28%2B%29%2Cscore%3D116.09%2Clcl%7CNW_013193778.1_prot_XP_013065796.1_4647%7C39.175%7C2.72e-45%2CPkinase_Tyr%7CPF07714.17%7C0.023
LSTA.26784.2	transdecoder	exon	1	1387	.	+	.	ID=LSTA.26784.2.p1.exon1;Parent=LSTA.26784.2.p1
LSTA.26784.2	transdecoder	CDS	2	1066	.	+	0	ID=cds.LSTA.26784.2.p1;Parent=LSTA.26784.2.p1
LSTA.26784.2	transdecoder	three_prime_UTR	1067	1387	.	+	.	ID=LSTA.26784.2.p1.utr3p1;Parent=LSTA.26784.2.p1
LSTA.26785.1	transdecoder	gene	1	1423	.	-	.	ID=GENE.LSTA.26785.1~~LSTA.26785.1.p1;Name=ORF%20type%3A5prime_partial%20len%3A233%20%28-%29%2Cscore%3D71.04%2Clcl%7CNW_013193778.1_prot_XP_013065796.1_4647%7C41.339%7C3.30e-27
LSTA.26785.1	transdecoder	mRNA	1	1423	.	-	.	ID=LSTA.26785.1.p1;Parent=GENE.LSTA.26785.1~~LSTA.26785.1.p1;Name=ORF%20type%3A5prime_partial%20len%3A233%20%28-%29%2Cscore%3D71.04%2Clcl%7CNW_013193778.1_prot_XP_013065796.1_4647%7C41.339%7C3.30e-27
LSTA.26785.1	transdecoder	exon	1	1423	.	-	.	ID=LSTA.26785.1.p1.exon1;Parent=LSTA.26785.1.p1
LSTA.26785.1	transdecoder	CDS	725	1423	.	-	0	ID=cds.LSTA.26785.1.p1;Parent=LSTA.26785.1.p1
LSTA.26785.1	transdecoder	three_prime_UTR	1	724	.	-	.	ID=LSTA.26785.1.p1.utr3p1;Parent=LSTA.26785.1.p1
LSTA.26786.1	transdecoder	gene	1	4329	.	-	.	ID=GENE.LSTA.26786.1~~LSTA.26786.1.p1;Name=ORF%20type%3A5prime_partial%20len%3A208%20%28-%29%2Cscore%3D48.80%2Clcl%7CNW_013193778.1_prot_XP_013065798.1_4648%7C69.388%7C5.36e-06
LSTA.26786.1	transdecoder	mRNA	1	4329	.	-	.	ID=LSTA.26786.1.p1;Parent=GENE.LSTA.26786.1~~LSTA.26786.1.p1;Name=ORF%20type%3A5prime_partial%20len%3A208%20%28-%29%2Cscore%3D48.80%2Clcl%7CNW_013193778.1_prot_XP_013065798.1_4648%7C69.388%7C5.36e-06
LSTA.26786.1	transdecoder	exon	1	4329	.	-	.	ID=LSTA.26786.1.p1.exon1;Parent=LSTA.26786.1.p1
LSTA.26786.1	transdecoder	CDS	3704	4327	.	-	0	ID=cds.LSTA.26786.1.p1;Parent=LSTA.26786.1.p1
LSTA.26786.1	transdecoder	three_prime_UTR	1	3703	.	-	.	ID=LSTA.26786.1.p1.utr3p1;Parent=LSTA.26786.1.p1
LSTA.26786.2	transdecoder	gene	1	4151	.	-	.	ID=GENE.LSTA.26786.2~~LSTA.26786.2.p1;Name=ORF%20type%3A5prime_partial%20len%3A208%20%28-%29%2Cscore%3D48.80%2Clcl%7CNW_013193778.1_prot_XP_013065798.1_4648%7C69.388%7C5.36e-06
LSTA.26786.2	transdecoder	mRNA	1	4151	.	-	.	ID=LSTA.26786.2.p1;Parent=GENE.LSTA.26786.2~~LSTA.26786.2.p1;Name=ORF%20type%3A5prime_partial%20len%3A208%20%28-%29%2Cscore%3D48.80%2Clcl%7CNW_013193778.1_prot_XP_013065798.1_4648%7C69.388%7C5.36e-06
LSTA.26786.2	transdecoder	exon	1	4151	.	-	.	ID=LSTA.26786.2.p1.exon1;Parent=LSTA.26786.2.p1
LSTA.26786.2	transdecoder	CDS	3526	4149	.	-	0	ID=cds.LSTA.26786.2.p1;Parent=LSTA.26786.2.p1
LSTA.26786.2	transdecoder	three_prime_UTR	1	3525	.	-	.	ID=LSTA.26786.2.p1.utr3p1;Parent=LSTA.26786.2.p1
LSTA.26787.1	transdecoder	gene	1	2300	.	-	.	ID=GENE.LSTA.26787.1~~LSTA.26787.1.p1;Name=ORF%20type%3A3prime_partial%20len%3A121%20%28-%29%2Cscore%3D2.17%2Clcl%7CNC_035787.1_prot_XP_022297089.1_49367%7C38.017%7C6.36e-13
LSTA.26787.1	transdecoder	mRNA	1	2300	.	-	.	ID=LSTA.26787.1.p1;Parent=GENE.LSTA.26787.1~~LSTA.26787.1.p1;Name=ORF%20type%3A3prime_partial%20len%3A121%20%28-%29%2Cscore%3D2.17%2Clcl%7CNC_035787.1_prot_XP_022297089.1_49367%7C38.017%7C6.36e-13
LSTA.26787.1	transdecoder	five_prime_UTR	361	2300	.	-	.	ID=LSTA.26787.1.p1.utr5p1;Parent=LSTA.26787.1.p1
LSTA.26787.1	transdecoder	exon	1	2300	.	-	.	ID=LSTA.26787.1.p1.exon1;Parent=LSTA.26787.1.p1
LSTA.26787.1	transdecoder	CDS	1	360	.	-	0	ID=cds.LSTA.26787.1.p1;Parent=LSTA.26787.1.p1
LSTA.26789.1	transdecoder	gene	1	2339	.	+	.	ID=GENE.LSTA.26789.1~~LSTA.26789.1.p1;Name=ORF%20type%3Ainternal%20len%3A780%20%28%2B%29%2Cscore%3D263.79%2Clcl%7CNW_013193778.1_prot_XP_013065798.1_4648%7C93.582%7C0.0%2CTPR_2%7CPF07719.17%7C2.2e%2B02%2CTPR_2%7CPF07719.17%7C12%2CTPR_2%7CPF07719.17%7C0.0039%2CTPR_2%7CPF07719.17%7C8.1e%2B02%2CTPR_2%7CPF07719.17%7C5.8e%2B02%2CTPR_2%7CPF07719.17%7C1.2e-05%2CTPR_2%7CPF07719.17%7C0.025%2CTPR_2%7CPF07719.17%7C0.0031%2CTPR_2%7CPF07719.17%7C58%2CTPR_2%7CPF07719.17%7C76%2CTPR_2%7CPF07719.17%7C5.4e%2B02%2CTPR_2%7CPF07719.17%7C0.55%2CTPR_2%7CPF07719.17%7C0.068%2CTPR_1%7CPF00515.28%7C98%2CTPR_1%7CPF00515.28%7C0.059%2CTPR_1%7CPF00515.28%7C0.0025%2CTPR_1%7CPF00515.28%7C0.00012%2CTPR_1%7CPF00515.28%7C0.09%2CTPR_1%7CPF00515.28%7C0.00026%2CTPR_1%7CPF00515.28%7C3.4e%2B02%2CTPR_1%7CPF00515.28%7C32%2CTPR_1%7CPF00515.28%7C0.0026%2CTPR_1%7CPF00515.28%7C1.6%2CTPR_1%7CPF00515.28%7C3.3e%2B03%2CTPR_14%7CPF13428.6%7C5.5%2CTPR_14%7CPF13428.6%7C1.1%2CTPR_14%7CPF13428.6%7C0.013%2CTPR_14%7CPF13428.6%7C0.012%2CTPR_14%7CPF13428.6%7C0.027%2CTPR_14%7CPF13428.6%7C1%2CTPR_14%7CPF13428.6%7C1e%2B02%2CTPR_14%7CPF13428.6%7C34%2CTPR_14%7CPF13428.6%7C8.6%2CTPR_14%7CPF13428.6%7C10%2CTPR_8%7CPF13181.6%7C2.3%2CTPR_8%7CPF13181.6%7C0.0013%2CTPR_8%7CPF13181.6%7C1.5e%2B03%2CTPR_8%7CPF13181.6%7C0.0043%2CTPR_8%7CPF13181.6%7C0.62%2CTPR_8%7CPF13181.6%7C0.0059%2CTPR_8%7CPF13181.6%7C4.3e%2B02%2CTPR_8%7CPF13181.6%7C0.032%2CTPR_8%7CPF13181.6%7C3.7%2CTPR_17%7CPF13431.6%7C7.5e%2B02%2CTPR_17%7CPF13431.6%7C2.7e%2B02%2CTPR_17%7CPF13431.6%7C7.9e%2B02%2CTPR_17%7CPF13431.6%7C0.98%2CTPR_17%7CPF13431.6%7C0.66%2CTPR_17%7CPF13431.6%7C5.3e%2B02%2CTPR_17%7CPF13431.6%7C35%2CTPR_17%7CPF13431.6%7C0.61%2CTPR_17%7CPF13431.6%7C2.5%2CTPR_17%7CPF13431.6%7C1.9e%2B02%2CTPR_17%7CPF13431.6%7C0.63%2CTPR_17%7CPF13431.6%7C27%2CTPR_17%7CPF13431.6%7C0.32%2CTPR_17%7CPF13431.6%7C5.9e%2B02%2CTPR_19%7CPF14559.6%7C1e%2B03%2CTPR_19%7CPF14559.6%7C2.1%2CTPR_19%7CPF14559.6%7C13%2CTPR_19%7CPF14559.6%7C0.69%2CTPR_19%7CPF14559.6%7C1.7%2CTPR_19%7CPF14559.6%7C0.039%2CTPR_19%7CPF14559.6%7C0.00015%2CTPR_19%7CPF14559.6%7C0.069%2CTPR_19%7CPF14559.6%7C0.86%2CTPR_19%7CPF14559.6%7C5.9e-07%2CTPR_19%7CPF14559.6%7C6.8e%2B03%2CTPR_16%7CPF13432.6%7C0.57%2CTPR_16%7CPF13432.6%7C0.14%2CTPR_16%7CPF13432.6%7C1.2%2CTPR_16%7CPF13432.6%7C0.024%2CTPR_16%7CPF13432.6%7C0.00043%2CTPR_16%7CPF13432.6%7C5.2e%2B02%2CTPR_16%7CPF13432.6%7C4.3e%2B03%2CTPR_16%7CPF13432.6%7C87%2CTPR_16%7CPF13432.6%7C1.2%2CTPR_16%7CPF13432.6%7C7.9e%2B02%2CTPR_12%7CPF13424.6%7C0.11%2CTPR_12%7CPF13424.6%7C1.7%2CTPR_12%7CPF13424.6%7C1.6e%2B03%2CTPR_12%7CPF13424.6%7C1.3e-07%2CTPR_12%7CPF13424.6%7C4.5e-06%2CTPR_12%7CPF13424.6%7C4.2e%2B02%2CTPR_12%7CPF13424.6%7C7.1%2CTPR_12%7CPF13424.6%7C2.4%2CTPR_12%7CPF13424.6%7C4.1e%2B02%2CTPR_7%7CPF13176.6%7C6.3e%2B03%2CTPR_7%7CPF13176.6%7C1e%2B02%2CTPR_7%7CPF13176.6%7C0.42%2CTPR_7%7CPF13176.6%7C0.00013%2CTPR_7%7CPF13176.6%7C0.075%2CTPR_7%7CPF13176.6%7C5.5e%2B02%2CTPR_7%7CPF13176.6%7C5.4e%2B03%2CTPR_7%7CPF13176.6%7C23%2CTPR_7%7CPF13176.6%7C0.031%2CTPR_7%7CPF13176.6%7C6.7e%2B02%2CTPR_6%7CPF13174.6%7C30%2CTPR_6%7CPF13174.6%7C0.37%2CTPR_6%7CPF13174.6%7C88%2CTPR_6%7CPF13174.6%7C1.3e%2B03%2CTPR_6%7CPF13174.6%7C32%2CTPR_6%7CPF13174.6%7C0.014%2CTPR_6%7CPF13174.6%7C33%2CTPR_6%7CPF13174.6%7C0.68%2CTPR_6%7CPF13174.6%7C7.3%2CTPR_6%7CPF13174.6%7C3.9e%2B03%2CTPR_10%7CPF13374.6%7C6.5e%2B03%2CTPR_10%7CPF13374.6%7C69%2CTPR_10%7CPF13374.6%7C7.6%2CTPR_10%7CPF13374.6%7C0.00024%2CTPR_10%7CPF13374.6%7C17%2CTPR_10%7CPF13374.6%7C0.083%2CTPR_10%7CPF13374.6%7C19%2CTPR_10%7CPF13374.6%7C1.5%2CTPR_10%7CPF13374.6%7C2.1e%2B02%2CTPR_11%7CPF13414.6%7C1.5e%2B02%2CTPR_11%7CPF13414.6%7C1.6e%2B03%2CTPR_11%7CPF13414.6%7C4.9%2CTPR_11%7CPF13414.6%7C3.3e%2B02%2CTPR_11%7CPF13414.6%7C2.2e%2B03%2CTPR_11%7CPF13414.6%7C2.3e%2B02%2CTPR_11%7CPF13414.6%7C2.5e%2B02%2CTPR_11%7CPF13414.6%7C7.9e-06%2CTPR_11%7CPF13414.6%7C2.1%2CTPR_11%7CPF13414.6%7C3.1e%2B02%2CTPR_11%7CPF13414.6%7C6.6%2CRapsyn_N%7CPF10579.9%7C1.5%2CRapsyn_N%7CPF10579.9%7C3.5e%2B03%2CRapsyn_N%7CPF10579.9%7C1.6e%2B02%2CRapsyn_N%7CPF10579.9%7C84%2CRapsyn_N%7CPF10579.9%7C4.5e%2B02%2CRapsyn_N%7CPF10579.9%7C52%2CTPR_9%7CPF13371.6%7C53%2CTPR_9%7CPF13371.6%7C3.2e%2B02%2CTPR_9%7CPF13371.6%7C11%2CTPR_9%7CPF13371.6%7C2.8e%2B02%2CTPR_9%7CPF13371.6%7C7.5e%2B02%2CTPR_9%7CPF13371.6%7C1.7e%2B02%2CTPR_9%7CPF13371.6%7C5.4e%2B02%2CNARP1%7CPF12569.8%7C1.1e%2B02%2CNARP1%7CPF12569.8%7C0.0001%2CNARP1%7CPF12569.8%7C60%2CNARP1%7CPF12569.8%7C3.9e%2B03%2CNARP1%7CPF12569.8%7C2.9e%2B03%2CTPR_4%7CPF07721.14%7C3.7e%2B02%2CTPR_4%7CPF07721.14%7C3.7e%2B02%2CTPR_4%7CPF07721.14%7C92%2CTPR_4%7CPF07721.14%7C1.8e%2B03%2CTPR_4%7CPF07721.14%7C61%2CANAPC3%7CPF12895.7%7C3.3%2CANAPC3%7CPF12895.7%7C2.1e%2B02%2CANAPC3%7CPF12895.7%7C3e%2B02%2CANAPC3%7CPF12895.7%7C0.8%2CANAPC3%7CPF12895.7%7C0.22%2CSNAP%7CPF14938.6%7C1.6e%2B02%2CSNAP%7CPF14938.6%7C0.018%2CSNAP%7CPF14938.6%7C0.015%2CSNAP%7CPF14938.6%7C2.2e%2B02%2CSNAP%7CPF14938.6%7C0.086%2CSNAP%7CPF14938.6%7C4.8e%2B03%2CFis1_TPR_C%7CPF14853.6%7C8.7e%2B02%2CFis1_TPR_C%7CPF14853.6%7C7.9e%2B02%2CFis1_TPR_C%7CPF14853.6%7C0.42%2CFis1_TPR_C%7CPF14853.6%7C23%2CFis1_TPR_C%7CPF14853.6%7C2.5e%2B03%2CFis1_TPR_C%7CPF14853.6%7C85%2CPknG_TPR%7CPF16918.5%7C8.7%2CPknG_TPR%7CPF16918.5%7C1e%2B03%2CPknG_TPR%7CPF16918.5%7C0.09%2CPknG_TPR%7CPF16918.5%7C3.2e%2B02%2CPknG_TPR%7CPF16918.5%7C3.6e%2B03%2CTPPII_N%7CPF12583.8%7C3.8e%2B02%2CTPPII_N%7CPF12583.8%7C5.7e%2B02%2CTPPII_N%7CPF12583.8%7C2.9e%2B03%2CTPPII_N%7CPF12583.8%7C2%2CTPPII_N%7CPF12583.8%7C3.5e%2B03%2CDUF3447%7CPF11929.8%7C0.14%2CWzy_C_2%7CPF11846.8%7C0.72%2CWzy_C_2%7CPF11846.8%7C1.1e%2B03%2CWzy_C_2%7CPF11846.8%7C1e%2B03
LSTA.26789.1	transdecoder	mRNA	1	2339	.	+	.	ID=LSTA.26789.1.p1;Parent=GENE.LSTA.26789.1~~LSTA.26789.1.p1;Name=ORF%20type%3Ainternal%20len%3A780%20%28%2B%29%2Cscore%3D263.79%2Clcl%7CNW_013193778.1_prot_XP_013065798.1_4648%7C93.582%7C0.0%2CTPR_2%7CPF07719.17%7C2.2e%2B02%2CTPR_2%7CPF07719.17%7C12%2CTPR_2%7CPF07719.17%7C0.0039%2CTPR_2%7CPF07719.17%7C8.1e%2B02%2CTPR_2%7CPF07719.17%7C5.8e%2B02%2CTPR_2%7CPF07719.17%7C1.2e-05%2CTPR_2%7CPF07719.17%7C0.025%2CTPR_2%7CPF07719.17%7C0.0031%2CTPR_2%7CPF07719.17%7C58%2CTPR_2%7CPF07719.17%7C76%2CTPR_2%7CPF07719.17%7C5.4e%2B02%2CTPR_2%7CPF07719.17%7C0.55%2CTPR_2%7CPF07719.17%7C0.068%2CTPR_1%7CPF00515.28%7C98%2CTPR_1%7CPF00515.28%7C0.059%2CTPR_1%7CPF00515.28%7C0.0025%2CTPR_1%7CPF00515.28%7C0.00012%2CTPR_1%7CPF00515.28%7C0.09%2CTPR_1%7CPF00515.28%7C0.00026%2CTPR_1%7CPF00515.28%7C3.4e%2B02%2CTPR_1%7CPF00515.28%7C32%2CTPR_1%7CPF00515.28%7C0.0026%2CTPR_1%7CPF00515.28%7C1.6%2CTPR_1%7CPF00515.28%7C3.3e%2B03%2CTPR_14%7CPF13428.6%7C5.5%2CTPR_14%7CPF13428.6%7C1.1%2CTPR_14%7CPF13428.6%7C0.013%2CTPR_14%7CPF13428.6%7C0.012%2CTPR_14%7CPF13428.6%7C0.027%2CTPR_14%7CPF13428.6%7C1%2CTPR_14%7CPF13428.6%7C1e%2B02%2CTPR_14%7CPF13428.6%7C34%2CTPR_14%7CPF13428.6%7C8.6%2CTPR_14%7CPF13428.6%7C10%2CTPR_8%7CPF13181.6%7C2.3%2CTPR_8%7CPF13181.6%7C0.0013%2CTPR_8%7CPF13181.6%7C1.5e%2B03%2CTPR_8%7CPF13181.6%7C0.0043%2CTPR_8%7CPF13181.6%7C0.62%2CTPR_8%7CPF13181.6%7C0.0059%2CTPR_8%7CPF13181.6%7C4.3e%2B02%2CTPR_8%7CPF13181.6%7C0.032%2CTPR_8%7CPF13181.6%7C3.7%2CTPR_17%7CPF13431.6%7C7.5e%2B02%2CTPR_17%7CPF13431.6%7C2.7e%2B02%2CTPR_17%7CPF13431.6%7C7.9e%2B02%2CTPR_17%7CPF13431.6%7C0.98%2CTPR_17%7CPF13431.6%7C0.66%2CTPR_17%7CPF13431.6%7C5.3e%2B02%2CTPR_17%7CPF13431.6%7C35%2CTPR_17%7CPF13431.6%7C0.61%2CTPR_17%7CPF13431.6%7C2.5%2CTPR_17%7CPF13431.6%7C1.9e%2B02%2CTPR_17%7CPF13431.6%7C0.63%2CTPR_17%7CPF13431.6%7C27%2CTPR_17%7CPF13431.6%7C0.32%2CTPR_17%7CPF13431.6%7C5.9e%2B02%2CTPR_19%7CPF14559.6%7C1e%2B03%2CTPR_19%7CPF14559.6%7C2.1%2CTPR_19%7CPF14559.6%7C13%2CTPR_19%7CPF14559.6%7C0.69%2CTPR_19%7CPF14559.6%7C1.7%2CTPR_19%7CPF14559.6%7C0.039%2CTPR_19%7CPF14559.6%7C0.00015%2CTPR_19%7CPF14559.6%7C0.069%2CTPR_19%7CPF14559.6%7C0.86%2CTPR_19%7CPF14559.6%7C5.9e-07%2CTPR_19%7CPF14559.6%7C6.8e%2B03%2CTPR_16%7CPF13432.6%7C0.57%2CTPR_16%7CPF13432.6%7C0.14%2CTPR_16%7CPF13432.6%7C1.2%2CTPR_16%7CPF13432.6%7C0.024%2CTPR_16%7CPF13432.6%7C0.00043%2CTPR_16%7CPF13432.6%7C5.2e%2B02%2CTPR_16%7CPF13432.6%7C4.3e%2B03%2CTPR_16%7CPF13432.6%7C87%2CTPR_16%7CPF13432.6%7C1.2%2CTPR_16%7CPF13432.6%7C7.9e%2B02%2CTPR_12%7CPF13424.6%7C0.11%2CTPR_12%7CPF13424.6%7C1.7%2CTPR_12%7CPF13424.6%7C1.6e%2B03%2CTPR_12%7CPF13424.6%7C1.3e-07%2CTPR_12%7CPF13424.6%7C4.5e-06%2CTPR_12%7CPF13424.6%7C4.2e%2B02%2CTPR_12%7CPF13424.6%7C7.1%2CTPR_12%7CPF13424.6%7C2.4%2CTPR_12%7CPF13424.6%7C4.1e%2B02%2CTPR_7%7CPF13176.6%7C6.3e%2B03%2CTPR_7%7CPF13176.6%7C1e%2B02%2CTPR_7%7CPF13176.6%7C0.42%2CTPR_7%7CPF13176.6%7C0.00013%2CTPR_7%7CPF13176.6%7C0.075%2CTPR_7%7CPF13176.6%7C5.5e%2B02%2CTPR_7%7CPF13176.6%7C5.4e%2B03%2CTPR_7%7CPF13176.6%7C23%2CTPR_7%7CPF13176.6%7C0.031%2CTPR_7%7CPF13176.6%7C6.7e%2B02%2CTPR_6%7CPF13174.6%7C30%2CTPR_6%7CPF13174.6%7C0.37%2CTPR_6%7CPF13174.6%7C88%2CTPR_6%7CPF13174.6%7C1.3e%2B03%2CTPR_6%7CPF13174.6%7C32%2CTPR_6%7CPF13174.6%7C0.014%2CTPR_6%7CPF13174.6%7C33%2CTPR_6%7CPF13174.6%7C0.68%2CTPR_6%7CPF13174.6%7C7.3%2CTPR_6%7CPF13174.6%7C3.9e%2B03%2CTPR_10%7CPF13374.6%7C6.5e%2B03%2CTPR_10%7CPF13374.6%7C69%2CTPR_10%7CPF13374.6%7C7.6%2CTPR_10%7CPF13374.6%7C0.00024%2CTPR_10%7CPF13374.6%7C17%2CTPR_10%7CPF13374.6%7C0.083%2CTPR_10%7CPF13374.6%7C19%2CTPR_10%7CPF13374.6%7C1.5%2CTPR_10%7CPF13374.6%7C2.1e%2B02%2CTPR_11%7CPF13414.6%7C1.5e%2B02%2CTPR_11%7CPF13414.6%7C1.6e%2B03%2CTPR_11%7CPF13414.6%7C4.9%2CTPR_11%7CPF13414.6%7C3.3e%2B02%2CTPR_11%7CPF13414.6%7C2.2e%2B03%2CTPR_11%7CPF13414.6%7C2.3e%2B02%2CTPR_11%7CPF13414.6%7C2.5e%2B02%2CTPR_11%7CPF13414.6%7C7.9e-06%2CTPR_11%7CPF13414.6%7C2.1%2CTPR_11%7CPF13414.6%7C3.1e%2B02%2CTPR_11%7CPF13414.6%7C6.6%2CRapsyn_N%7CPF10579.9%7C1.5%2CRapsyn_N%7CPF10579.9%7C3.5e%2B03%2CRapsyn_N%7CPF10579.9%7C1.6e%2B02%2CRapsyn_N%7CPF10579.9%7C84%2CRapsyn_N%7CPF10579.9%7C4.5e%2B02%2CRapsyn_N%7CPF10579.9%7C52%2CTPR_9%7CPF13371.6%7C53%2CTPR_9%7CPF13371.6%7C3.2e%2B02%2CTPR_9%7CPF13371.6%7C11%2CTPR_9%7CPF13371.6%7C2.8e%2B02%2CTPR_9%7CPF13371.6%7C7.5e%2B02%2CTPR_9%7CPF13371.6%7C1.7e%2B02%2CTPR_9%7CPF13371.6%7C5.4e%2B02%2CNARP1%7CPF12569.8%7C1.1e%2B02%2CNARP1%7CPF12569.8%7C0.0001%2CNARP1%7CPF12569.8%7C60%2CNARP1%7CPF12569.8%7C3.9e%2B03%2CNARP1%7CPF12569.8%7C2.9e%2B03%2CTPR_4%7CPF07721.14%7C3.7e%2B02%2CTPR_4%7CPF07721.14%7C3.7e%2B02%2CTPR_4%7CPF07721.14%7C92%2CTPR_4%7CPF07721.14%7C1.8e%2B03%2CTPR_4%7CPF07721.14%7C61%2CANAPC3%7CPF12895.7%7C3.3%2CANAPC3%7CPF12895.7%7C2.1e%2B02%2CANAPC3%7CPF12895.7%7C3e%2B02%2CANAPC3%7CPF12895.7%7C0.8%2CANAPC3%7CPF12895.7%7C0.22%2CSNAP%7CPF14938.6%7C1.6e%2B02%2CSNAP%7CPF14938.6%7C0.018%2CSNAP%7CPF14938.6%7C0.015%2CSNAP%7CPF14938.6%7C2.2e%2B02%2CSNAP%7CPF14938.6%7C0.086%2CSNAP%7CPF14938.6%7C4.8e%2B03%2CFis1_TPR_C%7CPF14853.6%7C8.7e%2B02%2CFis1_TPR_C%7CPF14853.6%7C7.9e%2B02%2CFis1_TPR_C%7CPF14853.6%7C0.42%2CFis1_TPR_C%7CPF14853.6%7C23%2CFis1_TPR_C%7CPF14853.6%7C2.5e%2B03%2CFis1_TPR_C%7CPF14853.6%7C85%2CPknG_TPR%7CPF16918.5%7C8.7%2CPknG_TPR%7CPF16918.5%7C1e%2B03%2CPknG_TPR%7CPF16918.5%7C0.09%2CPknG_TPR%7CPF16918.5%7C3.2e%2B02%2CPknG_TPR%7CPF16918.5%7C3.6e%2B03%2CTPPII_N%7CPF12583.8%7C3.8e%2B02%2CTPPII_N%7CPF12583.8%7C5.7e%2B02%2CTPPII_N%7CPF12583.8%7C2.9e%2B03%2CTPPII_N%7CPF12583.8%7C2%2CTPPII_N%7CPF12583.8%7C3.5e%2B03%2CDUF3447%7CPF11929.8%7C0.14%2CWzy_C_2%7CPF11846.8%7C0.72%2CWzy_C_2%7CPF11846.8%7C1.1e%2B03%2CWzy_C_2%7CPF11846.8%7C1e%2B03
LSTA.26789.1	transdecoder	exon	1	2339	.	+	.	ID=LSTA.26789.1.p1.exon1;Parent=LSTA.26789.1.p1
LSTA.26789.1	transdecoder	CDS	1	2337	.	+	0	ID=cds.LSTA.26789.1.p1;Parent=LSTA.26789.1.p1
LSTA.26789.2	transdecoder	gene	1	414	.	+	.	ID=GENE.LSTA.26789.2~~LSTA.26789.2.p2;Name=ORF%20type%3Ainternal%20len%3A138%20%28%2B%29%2Cscore%3D74.45%2Clcl%7CNW_004797275.1_prot_XP_005089415.1_644%7C78.102%7C8.55e-30%2CRrn6%7CPF10214.9%7C0.27
LSTA.26789.2	transdecoder	mRNA	1	414	.	+	.	ID=LSTA.26789.2.p2;Parent=GENE.LSTA.26789.2~~LSTA.26789.2.p2;Name=ORF%20type%3Ainternal%20len%3A138%20%28%2B%29%2Cscore%3D74.45%2Clcl%7CNW_004797275.1_prot_XP_005089415.1_644%7C78.102%7C8.55e-30%2CRrn6%7CPF10214.9%7C0.27
LSTA.26789.2	transdecoder	exon	1	414	.	+	.	ID=LSTA.26789.2.p2.exon1;Parent=LSTA.26789.2.p2
LSTA.26789.2	transdecoder	CDS	2	412	.	+	0	ID=cds.LSTA.26789.2.p2;Parent=LSTA.26789.2.p2
LSTA.2679.1	transdecoder	gene	1	3132	.	+	.	ID=GENE.LSTA.2679.1~~LSTA.2679.1.p1;Name=ORF%20type%3Ainternal%20len%3A1044%20%28%2B%29%2Cscore%3D311.21%2Clcl%7CNW_013321783.1_prot_XP_013080234.1_17470%7C60.923%7C0.0
LSTA.2679.1	transdecoder	mRNA	1	3132	.	+	.	ID=LSTA.2679.1.p1;Parent=GENE.LSTA.2679.1~~LSTA.2679.1.p1;Name=ORF%20type%3Ainternal%20len%3A1044%20%28%2B%29%2Cscore%3D311.21%2Clcl%7CNW_013321783.1_prot_XP_013080234.1_17470%7C60.923%7C0.0
LSTA.2679.1	transdecoder	exon	1	3132	.	+	.	ID=LSTA.2679.1.p1.exon1;Parent=LSTA.2679.1.p1
LSTA.2679.1	transdecoder	CDS	3	3131	.	+	0	ID=cds.LSTA.2679.1.p1;Parent=LSTA.2679.1.p1
LSTA.26792.1	transdecoder	gene	1	474	.	+	.	ID=GENE.LSTA.26792.1~~LSTA.26792.1.p1;Name=ORF%20type%3Ainternal%20len%3A159%20%28%2B%29%2Cscore%3D36.41%2Clcl%7CNW_013284809.1_prot_XP_013077833.1_15365%7C46.429%7C3.13e-43
LSTA.26792.1	transdecoder	mRNA	1	474	.	+	.	ID=LSTA.26792.1.p1;Parent=GENE.LSTA.26792.1~~LSTA.26792.1.p1;Name=ORF%20type%3Ainternal%20len%3A159%20%28%2B%29%2Cscore%3D36.41%2Clcl%7CNW_013284809.1_prot_XP_013077833.1_15365%7C46.429%7C3.13e-43
LSTA.26792.1	transdecoder	exon	1	474	.	+	.	ID=LSTA.26792.1.p1.exon1;Parent=LSTA.26792.1.p1
LSTA.26792.1	transdecoder	CDS	1	474	.	+	0	ID=cds.LSTA.26792.1.p1;Parent=LSTA.26792.1.p1
LSTA.26793.1	transdecoder	gene	1	3871	.	+	.	ID=GENE.LSTA.26793.1~~LSTA.26793.1.p2;Name=ORF%20type%3Acomplete%20len%3A247%20%28%2B%29%2Cscore%3D94.33%2Clcl%7CNW_013194184.1_prot_XP_013069809.1_8235%7C56.641%7C7.18e-42%2CSR-25%7CPF10500.9%7C0.16%2CPresenilin%7CPF01080.17%7C3.1%2CApt1%7CPF10351.9%7C4.1
LSTA.26793.1	transdecoder	mRNA	1	3871	.	+	.	ID=LSTA.26793.1.p2;Parent=GENE.LSTA.26793.1~~LSTA.26793.1.p2;Name=ORF%20type%3Acomplete%20len%3A247%20%28%2B%29%2Cscore%3D94.33%2Clcl%7CNW_013194184.1_prot_XP_013069809.1_8235%7C56.641%7C7.18e-42%2CSR-25%7CPF10500.9%7C0.16%2CPresenilin%7CPF01080.17%7C3.1%2CApt1%7CPF10351.9%7C4.1
LSTA.26793.1	transdecoder	five_prime_UTR	1	1881	.	+	.	ID=LSTA.26793.1.p2.utr5p1;Parent=LSTA.26793.1.p2
LSTA.26793.1	transdecoder	exon	1	3871	.	+	.	ID=LSTA.26793.1.p2.exon1;Parent=LSTA.26793.1.p2
LSTA.26793.1	transdecoder	CDS	1882	2622	.	+	0	ID=cds.LSTA.26793.1.p2;Parent=LSTA.26793.1.p2
LSTA.26793.1	transdecoder	three_prime_UTR	2623	3871	.	+	.	ID=LSTA.26793.1.p2.utr3p1;Parent=LSTA.26793.1.p2
LSTA.26793.1	transdecoder	gene	1	3871	.	+	.	ID=GENE.LSTA.26793.1~~LSTA.26793.1.p1;Name=ORF%20type%3Acomplete%20len%3A556%20%28%2B%29%2Cscore%3D161.64%2Clcl%7CNW_013194184.1_prot_XP_013069809.1_8235%7C77.675%7C0.0%2CDRY_EERY%7CPF09750.9%7C3.4e-40%2CDRY_EERY%7CPF09750.9%7C1.8e%2B03%2CDRY_EERY%7CPF09750.9%7C1.2e%2B04%2CDRY_EERY%7CPF09750.9%7C1.3e%2B04
LSTA.26793.1	transdecoder	mRNA	1	3871	.	+	.	ID=LSTA.26793.1.p1;Parent=GENE.LSTA.26793.1~~LSTA.26793.1.p1;Name=ORF%20type%3Acomplete%20len%3A556%20%28%2B%29%2Cscore%3D161.64%2Clcl%7CNW_013194184.1_prot_XP_013069809.1_8235%7C77.675%7C0.0%2CDRY_EERY%7CPF09750.9%7C3.4e-40%2CDRY_EERY%7CPF09750.9%7C1.8e%2B03%2CDRY_EERY%7CPF09750.9%7C1.2e%2B04%2CDRY_EERY%7CPF09750.9%7C1.3e%2B04
LSTA.26793.1	transdecoder	five_prime_UTR	1	182	.	+	.	ID=LSTA.26793.1.p1.utr5p1;Parent=LSTA.26793.1.p1
LSTA.26793.1	transdecoder	exon	1	3871	.	+	.	ID=LSTA.26793.1.p1.exon1;Parent=LSTA.26793.1.p1
LSTA.26793.1	transdecoder	CDS	183	1850	.	+	0	ID=cds.LSTA.26793.1.p1;Parent=LSTA.26793.1.p1
LSTA.26793.1	transdecoder	three_prime_UTR	1851	3871	.	+	.	ID=LSTA.26793.1.p1.utr3p1;Parent=LSTA.26793.1.p1
LSTA.26793.2	transdecoder	gene	1	3857	.	+	.	ID=GENE.LSTA.26793.2~~LSTA.26793.2.p2;Name=ORF%20type%3Acomplete%20len%3A247%20%28%2B%29%2Cscore%3D94.33%2Clcl%7CNW_013194184.1_prot_XP_013069809.1_8235%7C56.641%7C7.18e-42%2CSR-25%7CPF10500.9%7C0.16%2CPresenilin%7CPF01080.17%7C3.1%2CApt1%7CPF10351.9%7C4.1
LSTA.26793.2	transdecoder	mRNA	1	3857	.	+	.	ID=LSTA.26793.2.p2;Parent=GENE.LSTA.26793.2~~LSTA.26793.2.p2;Name=ORF%20type%3Acomplete%20len%3A247%20%28%2B%29%2Cscore%3D94.33%2Clcl%7CNW_013194184.1_prot_XP_013069809.1_8235%7C56.641%7C7.18e-42%2CSR-25%7CPF10500.9%7C0.16%2CPresenilin%7CPF01080.17%7C3.1%2CApt1%7CPF10351.9%7C4.1
LSTA.26793.2	transdecoder	five_prime_UTR	1	1868	.	+	.	ID=LSTA.26793.2.p2.utr5p1;Parent=LSTA.26793.2.p2
LSTA.26793.2	transdecoder	exon	1	3857	.	+	.	ID=LSTA.26793.2.p2.exon1;Parent=LSTA.26793.2.p2
LSTA.26793.2	transdecoder	CDS	1869	2609	.	+	0	ID=cds.LSTA.26793.2.p2;Parent=LSTA.26793.2.p2
LSTA.26793.2	transdecoder	three_prime_UTR	2610	3857	.	+	.	ID=LSTA.26793.2.p2.utr3p1;Parent=LSTA.26793.2.p2
LSTA.26793.2	transdecoder	gene	1	3857	.	+	.	ID=GENE.LSTA.26793.2~~LSTA.26793.2.p1;Name=ORF%20type%3Acomplete%20len%3A470%20%28%2B%29%2Cscore%3D131.16%2Clcl%7CNW_013194184.1_prot_XP_013069809.1_8235%7C87.395%7C0.0%2CDRY_EERY%7CPF09750.9%7C2.5e-40%2CDRY_EERY%7CPF09750.9%7C1.6e%2B03
LSTA.26793.2	transdecoder	mRNA	1	3857	.	+	.	ID=LSTA.26793.2.p1;Parent=GENE.LSTA.26793.2~~LSTA.26793.2.p1;Name=ORF%20type%3Acomplete%20len%3A470%20%28%2B%29%2Cscore%3D131.16%2Clcl%7CNW_013194184.1_prot_XP_013069809.1_8235%7C87.395%7C0.0%2CDRY_EERY%7CPF09750.9%7C2.5e-40%2CDRY_EERY%7CPF09750.9%7C1.6e%2B03
LSTA.26793.2	transdecoder	five_prime_UTR	1	182	.	+	.	ID=LSTA.26793.2.p1.utr5p1;Parent=LSTA.26793.2.p1
LSTA.26793.2	transdecoder	exon	1	3857	.	+	.	ID=LSTA.26793.2.p1.exon1;Parent=LSTA.26793.2.p1
LSTA.26793.2	transdecoder	CDS	183	1592	.	+	0	ID=cds.LSTA.26793.2.p1;Parent=LSTA.26793.2.p1
LSTA.26793.2	transdecoder	three_prime_UTR	1593	3857	.	+	.	ID=LSTA.26793.2.p1.utr3p1;Parent=LSTA.26793.2.p1
LSTA.26796.1	transdecoder	gene	1	310	.	+	.	ID=GENE.LSTA.26796.1~~LSTA.26796.1.p1;Name=ORF%20type%3Ainternal%20len%3A104%20%28%2B%29%2Cscore%3D32.10%2Clcl%7CNW_013419824.1_prot_XP_013086686.1_23225%7C86.408%7C7.41e-59%2CWD40%7CPF00400.32%7C0.58%2CWD40%7CPF00400.32%7C3.5e-06%2CWD40%7CPF00400.32%7C1.6e%2B04%2CANAPC4_WD40%7CPF12894.7%7C0.18%2CANAPC4_WD40%7CPF12894.7%7C65%2CBBS2_Mid%7CPF14783.6%7C1.2%2CBBS2_Mid%7CPF14783.6%7C53
LSTA.26796.1	transdecoder	mRNA	1	310	.	+	.	ID=LSTA.26796.1.p1;Parent=GENE.LSTA.26796.1~~LSTA.26796.1.p1;Name=ORF%20type%3Ainternal%20len%3A104%20%28%2B%29%2Cscore%3D32.10%2Clcl%7CNW_013419824.1_prot_XP_013086686.1_23225%7C86.408%7C7.41e-59%2CWD40%7CPF00400.32%7C0.58%2CWD40%7CPF00400.32%7C3.5e-06%2CWD40%7CPF00400.32%7C1.6e%2B04%2CANAPC4_WD40%7CPF12894.7%7C0.18%2CANAPC4_WD40%7CPF12894.7%7C65%2CBBS2_Mid%7CPF14783.6%7C1.2%2CBBS2_Mid%7CPF14783.6%7C53
LSTA.26796.1	transdecoder	exon	1	310	.	+	.	ID=LSTA.26796.1.p1.exon1;Parent=LSTA.26796.1.p1
LSTA.26796.1	transdecoder	CDS	1	309	.	+	0	ID=cds.LSTA.26796.1.p1;Parent=LSTA.26796.1.p1
LSTA.26797.1	transdecoder	gene	1	361	.	+	.	ID=GENE.LSTA.26797.1~~LSTA.26797.1.p1;Name=ORF%20type%3Ainternal%20len%3A121%20%28%2B%29%2Cscore%3D-1.87%2Clcl%7CNW_013419824.1_prot_XP_013086686.1_23225%7C78.462%7C2.35e-33%2CH_lectin%7CPF09458.10%7C0.025
LSTA.26797.1	transdecoder	mRNA	1	361	.	+	.	ID=LSTA.26797.1.p1;Parent=GENE.LSTA.26797.1~~LSTA.26797.1.p1;Name=ORF%20type%3Ainternal%20len%3A121%20%28%2B%29%2Cscore%3D-1.87%2Clcl%7CNW_013419824.1_prot_XP_013086686.1_23225%7C78.462%7C2.35e-33%2CH_lectin%7CPF09458.10%7C0.025
LSTA.26797.1	transdecoder	exon	1	361	.	+	.	ID=LSTA.26797.1.p1.exon1;Parent=LSTA.26797.1.p1
LSTA.26797.1	transdecoder	CDS	1	360	.	+	0	ID=cds.LSTA.26797.1.p1;Parent=LSTA.26797.1.p1
LSTA.26798.1	transdecoder	gene	1	5472	.	+	.	ID=GENE.LSTA.26798.1~~LSTA.26798.1.p1;Name=ORF%20type%3Acomplete%20len%3A1036%20%28%2B%29%2Cscore%3D273.29%2Clcl%7CNW_013193532.1_prot_XP_013087541.1_2643%7C53.072%7C0.0%2CAnk_2%7CPF12796.7%7C9e-09%2CAnk_2%7CPF12796.7%7C1.2e-06%2CAnk_2%7CPF12796.7%7C0.013%2CAnk_2%7CPF12796.7%7C6.5e-11%2CAnk_2%7CPF12796.7%7C1.2e-06%2CAnk_2%7CPF12796.7%7C2.1e-05%2CAnk_2%7CPF12796.7%7C2.1e-08%2CAnk_2%7CPF12796.7%7C1.2e-13%2CAnk_2%7CPF12796.7%7C7.8e-10%2CAnk_2%7CPF12796.7%7C5.4%2CAnk_4%7CPF13637.6%7C0.29%2CAnk_4%7CPF13637.6%7C3e-05%2CAnk_4%7CPF13637.6%7C5.1e-05%2CAnk_4%7CPF13637.6%7C1.4%2CAnk_4%7CPF13637.6%7C0.037%2CAnk_4%7CPF13637.6%7C7.9e-08%2CAnk_4%7CPF13637.6%7C8e%2B02%2CAnk_4%7CPF13637.6%7C7.6e-07%2CAnk_4%7CPF13637.6%7C4.4e%2B03%2CAnk_4%7CPF13637.6%7C5.6e-05%2CAnk_4%7CPF13637.6%7C4.7e-05%2CAnk_4%7CPF13637.6%7C2.1e-09%2CAnk_4%7CPF13637.6%7C2.2e%2B02%2CAnk_4%7CPF13637.6%7C0.89%2CAnk_4%7CPF13637.6%7C0.044%2CAnk_4%7CPF13637.6%7C46%2CAnk_3%7CPF13606.6%7C1.8e%2B04%2CAnk_3%7CPF13606.6%7C0.00013%2CAnk_3%7CPF13606.6%7C12%2CAnk_3%7CPF13606.6%7C4.2%2CAnk_3%7CPF13606.6%7C36%2CAnk_3%7CPF13606.6%7C75%2CAnk_3%7CPF13606.6%7C2.2e%2B02%2CAnk_3%7CPF13606.6%7C0.38%2CAnk_3%7CPF13606.6%7C22%2CAnk_3%7CPF13606.6%7C4.9e%2B02%2CAnk_3%7CPF13606.6%7C0.012%2CAnk_3%7CPF13606.6%7C1.7%2CAnk_3%7CPF13606.6%7C5.9%2CAnk_3%7CPF13606.6%7C0.024%2CAnk_3%7CPF13606.6%7C0.0091%2CAnk_3%7CPF13606.6%7C0.036%2CAnk_3%7CPF13606.6%7C3.4e%2B03%2CAnk_3%7CPF13606.6%7C6.3e-05%2CAnk_3%7CPF13606.6%7C4.2e%2B02%2CAnk_3%7CPF13606.6%7C6.8e%2B02%2CAnk_5%7CPF13857.6%7C2.4e-10%2CAnk_5%7CPF13857.6%7C2.1e-06%2CAnk_5%7CPF13857.6%7C0.004%2CAnk_5%7CPF13857.6%7C2.8e%2B02%2CAnk_5%7CPF13857.6%7C2.3e%2B03%2CAnk_5%7CPF13857.6%7C2.6e%2B03%2CAnk_5%7CPF13857.6%7C0.022%2CAnk_5%7CPF13857.6%7C2.2%2CAnk_5%7CPF13857.6%7C0.0015%2CAnk_5%7CPF13857.6%7C8.5e-08%2CAnk_5%7CPF13857.6%7C6.5e-06%2CAnk_5%7CPF13857.6%7C6.5e-06%2CAnk_5%7CPF13857.6%7C0.49%2CAnk%7CPF00023.30%7C1.2e%2B03%2CAnk%7CPF00023.30%7C7.6e-07%2CAnk%7CPF00023.30%7C2.1%2CAnk%7CPF00023.30%7C10%2CAnk%7CPF00023.30%7C1.6e%2B02%2CAnk%7CPF00023.30%7C31%2CAnk%7CPF00023.30%7C47%2CAnk%7CPF00023.30%7C0.35%2CAnk%7CPF00023.30%7C1.1e%2B02%2CAnk%7CPF00023.30%7C0.64%2CAnk%7CPF00023.30%7C18%2CAnk%7CPF00023.30%7C19%2CAnk%7CPF00023.30%7C0.056%2CAnk%7CPF00023.30%7C0.28%2CAnk%7CPF00023.30%7C0.042%2CAnk%7CPF00023.30%7C0.0014%2CAnk%7CPF00023.30%7C83%2CPhage_T7_Capsid%7CPF05396.11%7C0.22%2CPhage_T7_Capsid%7CPF05396.11%7C5.1e%2B02%2CPeptidase_A2E%7CPF12382.8%7C7.1e%2B03%2CPeptidase_A2E%7CPF12382.8%7C47%2CPeptidase_A2E%7CPF12382.8%7C7.7e%2B03%2CPeptidase_A2E%7CPF12382.8%7C29%2CRVP%7CPF00077.20%7C5.9e%2B02%2CRVP%7CPF00077.20%7C1.3e%2B03%2CRVP%7CPF00077.20%7C15
LSTA.26798.1	transdecoder	mRNA	1	5472	.	+	.	ID=LSTA.26798.1.p1;Parent=GENE.LSTA.26798.1~~LSTA.26798.1.p1;Name=ORF%20type%3Acomplete%20len%3A1036%20%28%2B%29%2Cscore%3D273.29%2Clcl%7CNW_013193532.1_prot_XP_013087541.1_2643%7C53.072%7C0.0%2CAnk_2%7CPF12796.7%7C9e-09%2CAnk_2%7CPF12796.7%7C1.2e-06%2CAnk_2%7CPF12796.7%7C0.013%2CAnk_2%7CPF12796.7%7C6.5e-11%2CAnk_2%7CPF12796.7%7C1.2e-06%2CAnk_2%7CPF12796.7%7C2.1e-05%2CAnk_2%7CPF12796.7%7C2.1e-08%2CAnk_2%7CPF12796.7%7C1.2e-13%2CAnk_2%7CPF12796.7%7C7.8e-10%2CAnk_2%7CPF12796.7%7C5.4%2CAnk_4%7CPF13637.6%7C0.29%2CAnk_4%7CPF13637.6%7C3e-05%2CAnk_4%7CPF13637.6%7C5.1e-05%2CAnk_4%7CPF13637.6%7C1.4%2CAnk_4%7CPF13637.6%7C0.037%2CAnk_4%7CPF13637.6%7C7.9e-08%2CAnk_4%7CPF13637.6%7C8e%2B02%2CAnk_4%7CPF13637.6%7C7.6e-07%2CAnk_4%7CPF13637.6%7C4.4e%2B03%2CAnk_4%7CPF13637.6%7C5.6e-05%2CAnk_4%7CPF13637.6%7C4.7e-05%2CAnk_4%7CPF13637.6%7C2.1e-09%2CAnk_4%7CPF13637.6%7C2.2e%2B02%2CAnk_4%7CPF13637.6%7C0.89%2CAnk_4%7CPF13637.6%7C0.044%2CAnk_4%7CPF13637.6%7C46%2CAnk_3%7CPF13606.6%7C1.8e%2B04%2CAnk_3%7CPF13606.6%7C0.00013%2CAnk_3%7CPF13606.6%7C12%2CAnk_3%7CPF13606.6%7C4.2%2CAnk_3%7CPF13606.6%7C36%2CAnk_3%7CPF13606.6%7C75%2CAnk_3%7CPF13606.6%7C2.2e%2B02%2CAnk_3%7CPF13606.6%7C0.38%2CAnk_3%7CPF13606.6%7C22%2CAnk_3%7CPF13606.6%7C4.9e%2B02%2CAnk_3%7CPF13606.6%7C0.012%2CAnk_3%7CPF13606.6%7C1.7%2CAnk_3%7CPF13606.6%7C5.9%2CAnk_3%7CPF13606.6%7C0.024%2CAnk_3%7CPF13606.6%7C0.0091%2CAnk_3%7CPF13606.6%7C0.036%2CAnk_3%7CPF13606.6%7C3.4e%2B03%2CAnk_3%7CPF13606.6%7C6.3e-05%2CAnk_3%7CPF13606.6%7C4.2e%2B02%2CAnk_3%7CPF13606.6%7C6.8e%2B02%2CAnk_5%7CPF13857.6%7C2.4e-10%2CAnk_5%7CPF13857.6%7C2.1e-06%2CAnk_5%7CPF13857.6%7C0.004%2CAnk_5%7CPF13857.6%7C2.8e%2B02%2CAnk_5%7CPF13857.6%7C2.3e%2B03%2CAnk_5%7CPF13857.6%7C2.6e%2B03%2CAnk_5%7CPF13857.6%7C0.022%2CAnk_5%7CPF13857.6%7C2.2%2CAnk_5%7CPF13857.6%7C0.0015%2CAnk_5%7CPF13857.6%7C8.5e-08%2CAnk_5%7CPF13857.6%7C6.5e-06%2CAnk_5%7CPF13857.6%7C6.5e-06%2CAnk_5%7CPF13857.6%7C0.49%2CAnk%7CPF00023.30%7C1.2e%2B03%2CAnk%7CPF00023.30%7C7.6e-07%2CAnk%7CPF00023.30%7C2.1%2CAnk%7CPF00023.30%7C10%2CAnk%7CPF00023.30%7C1.6e%2B02%2CAnk%7CPF00023.30%7C31%2CAnk%7CPF00023.30%7C47%2CAnk%7CPF00023.30%7C0.35%2CAnk%7CPF00023.30%7C1.1e%2B02%2CAnk%7CPF00023.30%7C0.64%2CAnk%7CPF00023.30%7C18%2CAnk%7CPF00023.30%7C19%2CAnk%7CPF00023.30%7C0.056%2CAnk%7CPF00023.30%7C0.28%2CAnk%7CPF00023.30%7C0.042%2CAnk%7CPF00023.30%7C0.0014%2CAnk%7CPF00023.30%7C83%2CPhage_T7_Capsid%7CPF05396.11%7C0.22%2CPhage_T7_Capsid%7CPF05396.11%7C5.1e%2B02%2CPeptidase_A2E%7CPF12382.8%7C7.1e%2B03%2CPeptidase_A2E%7CPF12382.8%7C47%2CPeptidase_A2E%7CPF12382.8%7C7.7e%2B03%2CPeptidase_A2E%7CPF12382.8%7C29%2CRVP%7CPF00077.20%7C5.9e%2B02%2CRVP%7CPF00077.20%7C1.3e%2B03%2CRVP%7CPF00077.20%7C15
LSTA.26798.1	transdecoder	five_prime_UTR	1	169	.	+	.	ID=LSTA.26798.1.p1.utr5p1;Parent=LSTA.26798.1.p1
LSTA.26798.1	transdecoder	exon	1	5472	.	+	.	ID=LSTA.26798.1.p1.exon1;Parent=LSTA.26798.1.p1
LSTA.26798.1	transdecoder	CDS	170	3277	.	+	0	ID=cds.LSTA.26798.1.p1;Parent=LSTA.26798.1.p1
LSTA.26798.1	transdecoder	three_prime_UTR	3278	5472	.	+	.	ID=LSTA.26798.1.p1.utr3p1;Parent=LSTA.26798.1.p1
LSTA.26799.1	transdecoder	gene	1	3394	.	+	.	ID=GENE.LSTA.26799.1~~LSTA.26799.1.p1;Name=ORF%20type%3A5prime_partial%20len%3A376%20%28%2B%29%2Cscore%3D94.07%2Clcl%7CNW_013426543.1_prot_XP_013088731.1_25041%7C86.059%7C0.0%2CWD40%7CPF00400.32%7C1.3%2CWD40%7CPF00400.32%7C1.7e-05%2CWD40%7CPF00400.32%7C2.8e%2B02%2CWD40%7CPF00400.32%7C0.00027%2CWD40%7CPF00400.32%7C5.7e-06%2CWD40%7CPF00400.32%7C1.9e%2B02%2CWD40%7CPF00400.32%7C5.4%2CANAPC4_WD40%7CPF12894.7%7C49%2CANAPC4_WD40%7CPF12894.7%7C13%2CANAPC4_WD40%7CPF12894.7%7C0.33
LSTA.26799.1	transdecoder	mRNA	1	3394	.	+	.	ID=LSTA.26799.1.p1;Parent=GENE.LSTA.26799.1~~LSTA.26799.1.p1;Name=ORF%20type%3A5prime_partial%20len%3A376%20%28%2B%29%2Cscore%3D94.07%2Clcl%7CNW_013426543.1_prot_XP_013088731.1_25041%7C86.059%7C0.0%2CWD40%7CPF00400.32%7C1.3%2CWD40%7CPF00400.32%7C1.7e-05%2CWD40%7CPF00400.32%7C2.8e%2B02%2CWD40%7CPF00400.32%7C0.00027%2CWD40%7CPF00400.32%7C5.7e-06%2CWD40%7CPF00400.32%7C1.9e%2B02%2CWD40%7CPF00400.32%7C5.4%2CANAPC4_WD40%7CPF12894.7%7C49%2CANAPC4_WD40%7CPF12894.7%7C13%2CANAPC4_WD40%7CPF12894.7%7C0.33
LSTA.26799.1	transdecoder	exon	1	3394	.	+	.	ID=LSTA.26799.1.p1.exon1;Parent=LSTA.26799.1.p1
LSTA.26799.1	transdecoder	CDS	3	1130	.	+	0	ID=cds.LSTA.26799.1.p1;Parent=LSTA.26799.1.p1
LSTA.26799.1	transdecoder	three_prime_UTR	1131	3394	.	+	.	ID=LSTA.26799.1.p1.utr3p1;Parent=LSTA.26799.1.p1
LSTA.26799.2	transdecoder	gene	1	3414	.	+	.	ID=GENE.LSTA.26799.2~~LSTA.26799.2.p1;Name=ORF%20type%3A5prime_partial%20len%3A376%20%28%2B%29%2Cscore%3D94.07%2Clcl%7CNW_013426543.1_prot_XP_013088731.1_25041%7C86.059%7C0.0%2CWD40%7CPF00400.32%7C1.3%2CWD40%7CPF00400.32%7C1.7e-05%2CWD40%7CPF00400.32%7C2.8e%2B02%2CWD40%7CPF00400.32%7C0.00027%2CWD40%7CPF00400.32%7C5.7e-06%2CWD40%7CPF00400.32%7C1.9e%2B02%2CWD40%7CPF00400.32%7C5.4%2CANAPC4_WD40%7CPF12894.7%7C49%2CANAPC4_WD40%7CPF12894.7%7C13%2CANAPC4_WD40%7CPF12894.7%7C0.33
LSTA.26799.2	transdecoder	mRNA	1	3414	.	+	.	ID=LSTA.26799.2.p1;Parent=GENE.LSTA.26799.2~~LSTA.26799.2.p1;Name=ORF%20type%3A5prime_partial%20len%3A376%20%28%2B%29%2Cscore%3D94.07%2Clcl%7CNW_013426543.1_prot_XP_013088731.1_25041%7C86.059%7C0.0%2CWD40%7CPF00400.32%7C1.3%2CWD40%7CPF00400.32%7C1.7e-05%2CWD40%7CPF00400.32%7C2.8e%2B02%2CWD40%7CPF00400.32%7C0.00027%2CWD40%7CPF00400.32%7C5.7e-06%2CWD40%7CPF00400.32%7C1.9e%2B02%2CWD40%7CPF00400.32%7C5.4%2CANAPC4_WD40%7CPF12894.7%7C49%2CANAPC4_WD40%7CPF12894.7%7C13%2CANAPC4_WD40%7CPF12894.7%7C0.33
LSTA.26799.2	transdecoder	exon	1	3414	.	+	.	ID=LSTA.26799.2.p1.exon1;Parent=LSTA.26799.2.p1
LSTA.26799.2	transdecoder	CDS	3	1130	.	+	0	ID=cds.LSTA.26799.2.p1;Parent=LSTA.26799.2.p1
LSTA.26799.2	transdecoder	three_prime_UTR	1131	3414	.	+	.	ID=LSTA.26799.2.p1.utr3p1;Parent=LSTA.26799.2.p1
LSTA.268.1	transdecoder	gene	1	562	.	+	.	ID=GENE.LSTA.268.1~~LSTA.268.1.p1;Name=ORF%20type%3A5prime_partial%20len%3A101%20%28%2B%29%2Cscore%3D8.13%2CUCH%7CPF00443.29%7C0.15
LSTA.268.1	transdecoder	mRNA	1	562	.	+	.	ID=LSTA.268.1.p1;Parent=GENE.LSTA.268.1~~LSTA.268.1.p1;Name=ORF%20type%3A5prime_partial%20len%3A101%20%28%2B%29%2Cscore%3D8.13%2CUCH%7CPF00443.29%7C0.15
LSTA.268.1	transdecoder	exon	1	562	.	+	.	ID=LSTA.268.1.p1.exon1;Parent=LSTA.268.1.p1
LSTA.268.1	transdecoder	CDS	3	305	.	+	0	ID=cds.LSTA.268.1.p1;Parent=LSTA.268.1.p1
LSTA.268.1	transdecoder	three_prime_UTR	306	562	.	+	.	ID=LSTA.268.1.p1.utr3p1;Parent=LSTA.268.1.p1
LSTA.2680.1	transdecoder	gene	1	679	.	+	.	ID=GENE.LSTA.2680.1~~LSTA.2680.1.p1;Name=ORF%20type%3A5prime_partial%20len%3A190%20%28%2B%29%2Cscore%3D63.39%2Clcl%7CNW_013321783.1_prot_XP_013080234.1_17470%7C78.125%7C2.69e-68%2CARGLU%7CPF15346.6%7C2.2e%2B03%2CARGLU%7CPF15346.6%7C0.047
LSTA.2680.1	transdecoder	mRNA	1	679	.	+	.	ID=LSTA.2680.1.p1;Parent=GENE.LSTA.2680.1~~LSTA.2680.1.p1;Name=ORF%20type%3A5prime_partial%20len%3A190%20%28%2B%29%2Cscore%3D63.39%2Clcl%7CNW_013321783.1_prot_XP_013080234.1_17470%7C78.125%7C2.69e-68%2CARGLU%7CPF15346.6%7C2.2e%2B03%2CARGLU%7CPF15346.6%7C0.047
LSTA.2680.1	transdecoder	exon	1	679	.	+	.	ID=LSTA.2680.1.p1.exon1;Parent=LSTA.2680.1.p1
LSTA.2680.1	transdecoder	CDS	2	571	.	+	0	ID=cds.LSTA.2680.1.p1;Parent=LSTA.2680.1.p1
LSTA.2680.1	transdecoder	three_prime_UTR	572	679	.	+	.	ID=LSTA.2680.1.p1.utr3p1;Parent=LSTA.2680.1.p1
LSTA.2680.2	transdecoder	gene	1	700	.	+	.	ID=GENE.LSTA.2680.2~~LSTA.2680.2.p1;Name=ORF%20type%3A5prime_partial%20len%3A197%20%28%2B%29%2Cscore%3D63.58%2Clcl%7CNW_013321783.1_prot_XP_013080234.1_17470%7C79.375%7C6.80e-72%2CARGLU%7CPF15346.6%7C2.3e%2B03%2CARGLU%7CPF15346.6%7C0.0072
LSTA.2680.2	transdecoder	mRNA	1	700	.	+	.	ID=LSTA.2680.2.p1;Parent=GENE.LSTA.2680.2~~LSTA.2680.2.p1;Name=ORF%20type%3A5prime_partial%20len%3A197%20%28%2B%29%2Cscore%3D63.58%2Clcl%7CNW_013321783.1_prot_XP_013080234.1_17470%7C79.375%7C6.80e-72%2CARGLU%7CPF15346.6%7C2.3e%2B03%2CARGLU%7CPF15346.6%7C0.0072
LSTA.2680.2	transdecoder	exon	1	700	.	+	.	ID=LSTA.2680.2.p1.exon1;Parent=LSTA.2680.2.p1
LSTA.2680.2	transdecoder	CDS	2	592	.	+	0	ID=cds.LSTA.2680.2.p1;Parent=LSTA.2680.2.p1
LSTA.2680.2	transdecoder	three_prime_UTR	593	700	.	+	.	ID=LSTA.2680.2.p1.utr3p1;Parent=LSTA.2680.2.p1
LSTA.26800.1	transdecoder	gene	1	773	.	+	.	ID=GENE.LSTA.26800.1~~LSTA.26800.1.p1;Name=ORF%20type%3A3prime_partial%20len%3A192%20%28%2B%29%2Cscore%3D53.59%2Clcl%7CNW_013426543.1_prot_XP_013088731.1_25041%7C56.021%7C1.92e-62
LSTA.26800.1	transdecoder	mRNA	1	773	.	+	.	ID=LSTA.26800.1.p1;Parent=GENE.LSTA.26800.1~~LSTA.26800.1.p1;Name=ORF%20type%3A3prime_partial%20len%3A192%20%28%2B%29%2Cscore%3D53.59%2Clcl%7CNW_013426543.1_prot_XP_013088731.1_25041%7C56.021%7C1.92e-62
LSTA.26800.1	transdecoder	five_prime_UTR	1	199	.	+	.	ID=LSTA.26800.1.p1.utr5p1;Parent=LSTA.26800.1.p1
LSTA.26800.1	transdecoder	exon	1	773	.	+	.	ID=LSTA.26800.1.p1.exon1;Parent=LSTA.26800.1.p1
LSTA.26800.1	transdecoder	CDS	200	772	.	+	0	ID=cds.LSTA.26800.1.p1;Parent=LSTA.26800.1.p1
LSTA.26800.2	transdecoder	gene	1	757	.	+	.	ID=GENE.LSTA.26800.2~~LSTA.26800.2.p1;Name=ORF%20type%3A3prime_partial%20len%3A192%20%28%2B%29%2Cscore%3D53.59%2Clcl%7CNW_013426543.1_prot_XP_013088731.1_25041%7C56.021%7C1.92e-62
LSTA.26800.2	transdecoder	mRNA	1	757	.	+	.	ID=LSTA.26800.2.p1;Parent=GENE.LSTA.26800.2~~LSTA.26800.2.p1;Name=ORF%20type%3A3prime_partial%20len%3A192%20%28%2B%29%2Cscore%3D53.59%2Clcl%7CNW_013426543.1_prot_XP_013088731.1_25041%7C56.021%7C1.92e-62
LSTA.26800.2	transdecoder	five_prime_UTR	1	183	.	+	.	ID=LSTA.26800.2.p1.utr5p1;Parent=LSTA.26800.2.p1
LSTA.26800.2	transdecoder	exon	1	757	.	+	.	ID=LSTA.26800.2.p1.exon1;Parent=LSTA.26800.2.p1
LSTA.26800.2	transdecoder	CDS	184	756	.	+	0	ID=cds.LSTA.26800.2.p1;Parent=LSTA.26800.2.p1
LSTA.26800.3	transdecoder	gene	1	648	.	+	.	ID=GENE.LSTA.26800.3~~LSTA.26800.3.p1;Name=ORF%20type%3A3prime_partial%20len%3A192%20%28%2B%29%2Cscore%3D53.59%2Clcl%7CNW_013426543.1_prot_XP_013088731.1_25041%7C56.021%7C1.92e-62
LSTA.26800.3	transdecoder	mRNA	1	648	.	+	.	ID=LSTA.26800.3.p1;Parent=GENE.LSTA.26800.3~~LSTA.26800.3.p1;Name=ORF%20type%3A3prime_partial%20len%3A192%20%28%2B%29%2Cscore%3D53.59%2Clcl%7CNW_013426543.1_prot_XP_013088731.1_25041%7C56.021%7C1.92e-62
LSTA.26800.3	transdecoder	five_prime_UTR	1	74	.	+	.	ID=LSTA.26800.3.p1.utr5p1;Parent=LSTA.26800.3.p1
LSTA.26800.3	transdecoder	exon	1	648	.	+	.	ID=LSTA.26800.3.p1.exon1;Parent=LSTA.26800.3.p1
LSTA.26800.3	transdecoder	CDS	75	647	.	+	0	ID=cds.LSTA.26800.3.p1;Parent=LSTA.26800.3.p1
LSTA.26800.4	transdecoder	gene	1	707	.	+	.	ID=GENE.LSTA.26800.4~~LSTA.26800.4.p1;Name=ORF%20type%3A3prime_partial%20len%3A192%20%28%2B%29%2Cscore%3D53.59%2Clcl%7CNW_013426543.1_prot_XP_013088731.1_25041%7C56.021%7C1.92e-62
LSTA.26800.4	transdecoder	mRNA	1	707	.	+	.	ID=LSTA.26800.4.p1;Parent=GENE.LSTA.26800.4~~LSTA.26800.4.p1;Name=ORF%20type%3A3prime_partial%20len%3A192%20%28%2B%29%2Cscore%3D53.59%2Clcl%7CNW_013426543.1_prot_XP_013088731.1_25041%7C56.021%7C1.92e-62
LSTA.26800.4	transdecoder	five_prime_UTR	1	133	.	+	.	ID=LSTA.26800.4.p1.utr5p1;Parent=LSTA.26800.4.p1
LSTA.26800.4	transdecoder	exon	1	707	.	+	.	ID=LSTA.26800.4.p1.exon1;Parent=LSTA.26800.4.p1
LSTA.26800.4	transdecoder	CDS	134	706	.	+	0	ID=cds.LSTA.26800.4.p1;Parent=LSTA.26800.4.p1
LSTA.26802.1	transdecoder	gene	1	1673	.	+	.	ID=GENE.LSTA.26802.1~~LSTA.26802.1.p1;Name=ORF%20type%3Acomplete%20len%3A486%20%28%2B%29%2Cscore%3D102.62%2Clcl%7CNW_013483480.1_prot_XP_013095827.1_31305%7C61.123%7C0.0%2CDNA_methylase%7CPF00145.17%7C5.1e-44
LSTA.26802.1	transdecoder	mRNA	1	1673	.	+	.	ID=LSTA.26802.1.p1;Parent=GENE.LSTA.26802.1~~LSTA.26802.1.p1;Name=ORF%20type%3Acomplete%20len%3A486%20%28%2B%29%2Cscore%3D102.62%2Clcl%7CNW_013483480.1_prot_XP_013095827.1_31305%7C61.123%7C0.0%2CDNA_methylase%7CPF00145.17%7C5.1e-44
LSTA.26802.1	transdecoder	five_prime_UTR	1	176	.	+	.	ID=LSTA.26802.1.p1.utr5p1;Parent=LSTA.26802.1.p1
LSTA.26802.1	transdecoder	exon	1	1673	.	+	.	ID=LSTA.26802.1.p1.exon1;Parent=LSTA.26802.1.p1
LSTA.26802.1	transdecoder	CDS	177	1634	.	+	0	ID=cds.LSTA.26802.1.p1;Parent=LSTA.26802.1.p1
LSTA.26802.1	transdecoder	three_prime_UTR	1635	1673	.	+	.	ID=LSTA.26802.1.p1.utr3p1;Parent=LSTA.26802.1.p1
LSTA.26802.2	transdecoder	gene	1	1673	.	+	.	ID=GENE.LSTA.26802.2~~LSTA.26802.2.p1;Name=ORF%20type%3Acomplete%20len%3A486%20%28%2B%29%2Cscore%3D102.62%2Clcl%7CNW_013483480.1_prot_XP_013095827.1_31305%7C61.123%7C0.0%2CDNA_methylase%7CPF00145.17%7C5.1e-44
LSTA.26802.2	transdecoder	mRNA	1	1673	.	+	.	ID=LSTA.26802.2.p1;Parent=GENE.LSTA.26802.2~~LSTA.26802.2.p1;Name=ORF%20type%3Acomplete%20len%3A486%20%28%2B%29%2Cscore%3D102.62%2Clcl%7CNW_013483480.1_prot_XP_013095827.1_31305%7C61.123%7C0.0%2CDNA_methylase%7CPF00145.17%7C5.1e-44
LSTA.26802.2	transdecoder	five_prime_UTR	1	176	.	+	.	ID=LSTA.26802.2.p1.utr5p1;Parent=LSTA.26802.2.p1
LSTA.26802.2	transdecoder	exon	1	1673	.	+	.	ID=LSTA.26802.2.p1.exon1;Parent=LSTA.26802.2.p1
LSTA.26802.2	transdecoder	CDS	177	1634	.	+	0	ID=cds.LSTA.26802.2.p1;Parent=LSTA.26802.2.p1
LSTA.26802.2	transdecoder	three_prime_UTR	1635	1673	.	+	.	ID=LSTA.26802.2.p1.utr3p1;Parent=LSTA.26802.2.p1
LSTA.26802.3	transdecoder	gene	1	1528	.	+	.	ID=GENE.LSTA.26802.3~~LSTA.26802.3.p1;Name=ORF%20type%3Acomplete%20len%3A429%20%28%2B%29%2Cscore%3D89.05%2Clcl%7CNW_013483480.1_prot_XP_013095827.1_31305%7C59.124%7C9.13e-157%2CDNA_methylase%7CPF00145.17%7C5e-31
LSTA.26802.3	transdecoder	mRNA	1	1528	.	+	.	ID=LSTA.26802.3.p1;Parent=GENE.LSTA.26802.3~~LSTA.26802.3.p1;Name=ORF%20type%3Acomplete%20len%3A429%20%28%2B%29%2Cscore%3D89.05%2Clcl%7CNW_013483480.1_prot_XP_013095827.1_31305%7C59.124%7C9.13e-157%2CDNA_methylase%7CPF00145.17%7C5e-31
LSTA.26802.3	transdecoder	five_prime_UTR	1	202	.	+	.	ID=LSTA.26802.3.p1.utr5p1;Parent=LSTA.26802.3.p1
LSTA.26802.3	transdecoder	exon	1	1528	.	+	.	ID=LSTA.26802.3.p1.exon1;Parent=LSTA.26802.3.p1
LSTA.26802.3	transdecoder	CDS	203	1489	.	+	0	ID=cds.LSTA.26802.3.p1;Parent=LSTA.26802.3.p1
LSTA.26802.3	transdecoder	three_prime_UTR	1490	1528	.	+	.	ID=LSTA.26802.3.p1.utr3p1;Parent=LSTA.26802.3.p1
LSTA.26802.4	transdecoder	gene	1	1498	.	+	.	ID=GENE.LSTA.26802.4~~LSTA.26802.4.p1;Name=ORF%20type%3Acomplete%20len%3A429%20%28%2B%29%2Cscore%3D89.05%2Clcl%7CNW_013483480.1_prot_XP_013095827.1_31305%7C59.124%7C9.13e-157%2CDNA_methylase%7CPF00145.17%7C5e-31
LSTA.26802.4	transdecoder	mRNA	1	1498	.	+	.	ID=LSTA.26802.4.p1;Parent=GENE.LSTA.26802.4~~LSTA.26802.4.p1;Name=ORF%20type%3Acomplete%20len%3A429%20%28%2B%29%2Cscore%3D89.05%2Clcl%7CNW_013483480.1_prot_XP_013095827.1_31305%7C59.124%7C9.13e-157%2CDNA_methylase%7CPF00145.17%7C5e-31
LSTA.26802.4	transdecoder	five_prime_UTR	1	172	.	+	.	ID=LSTA.26802.4.p1.utr5p1;Parent=LSTA.26802.4.p1
LSTA.26802.4	transdecoder	exon	1	1498	.	+	.	ID=LSTA.26802.4.p1.exon1;Parent=LSTA.26802.4.p1
LSTA.26802.4	transdecoder	CDS	173	1459	.	+	0	ID=cds.LSTA.26802.4.p1;Parent=LSTA.26802.4.p1
LSTA.26802.4	transdecoder	three_prime_UTR	1460	1498	.	+	.	ID=LSTA.26802.4.p1.utr3p1;Parent=LSTA.26802.4.p1
LSTA.26803.1	transdecoder	gene	1	695	.	+	.	ID=GENE.LSTA.26803.1~~LSTA.26803.1.p1;Name=ORF%20type%3A5prime_partial%20len%3A214%20%28%2B%29%2Cscore%3D51.22%2Clcl%7CNC_037592.1_prot_XP_025086054.1_8204%7C47.642%7C3.32e-65%2CGFO_IDH_MocA_C%7CPF02894.17%7C0.0041
LSTA.26803.1	transdecoder	mRNA	1	695	.	+	.	ID=LSTA.26803.1.p1;Parent=GENE.LSTA.26803.1~~LSTA.26803.1.p1;Name=ORF%20type%3A5prime_partial%20len%3A214%20%28%2B%29%2Cscore%3D51.22%2Clcl%7CNC_037592.1_prot_XP_025086054.1_8204%7C47.642%7C3.32e-65%2CGFO_IDH_MocA_C%7CPF02894.17%7C0.0041
LSTA.26803.1	transdecoder	exon	1	695	.	+	.	ID=LSTA.26803.1.p1.exon1;Parent=LSTA.26803.1.p1
LSTA.26803.1	transdecoder	CDS	3	644	.	+	0	ID=cds.LSTA.26803.1.p1;Parent=LSTA.26803.1.p1
LSTA.26803.1	transdecoder	three_prime_UTR	645	695	.	+	.	ID=LSTA.26803.1.p1.utr3p1;Parent=LSTA.26803.1.p1
LSTA.26804.1	transdecoder	gene	1	379	.	+	.	ID=GENE.LSTA.26804.1~~LSTA.26804.1.p1;Name=ORF%20type%3Ainternal%20len%3A127%20%28%2B%29%2Cscore%3D18.34%2Clcl%7CNC_037592.1_prot_XP_025087969.1_9607%7C55.738%7C2.44e-44%2CGFO_IDH_MocA%7CPF01408.22%7C1.4e-25%2CNAD_binding_3%7CPF03447.16%7C0.0068%2CF420_oxidored%7CPF03807.17%7C0.036%2CF420_oxidored%7CPF03807.17%7C1.3e%2B04%2CShikimate_DH%7CPF01488.20%7C0.042
LSTA.26804.1	transdecoder	mRNA	1	379	.	+	.	ID=LSTA.26804.1.p1;Parent=GENE.LSTA.26804.1~~LSTA.26804.1.p1;Name=ORF%20type%3Ainternal%20len%3A127%20%28%2B%29%2Cscore%3D18.34%2Clcl%7CNC_037592.1_prot_XP_025087969.1_9607%7C55.738%7C2.44e-44%2CGFO_IDH_MocA%7CPF01408.22%7C1.4e-25%2CNAD_binding_3%7CPF03447.16%7C0.0068%2CF420_oxidored%7CPF03807.17%7C0.036%2CF420_oxidored%7CPF03807.17%7C1.3e%2B04%2CShikimate_DH%7CPF01488.20%7C0.042
LSTA.26804.1	transdecoder	exon	1	379	.	+	.	ID=LSTA.26804.1.p1.exon1;Parent=LSTA.26804.1.p1
LSTA.26804.1	transdecoder	CDS	1	378	.	+	0	ID=cds.LSTA.26804.1.p1;Parent=LSTA.26804.1.p1
LSTA.26809.1	transdecoder	gene	1	1644	.	+	.	ID=GENE.LSTA.26809.1~~LSTA.26809.1.p1;Name=ORF%20type%3Ainternal%20len%3A548%20%28%2B%29%2Cscore%3D108.94%2Clcl%7CNW_004798375.1_prot_XP_012945462.1_25425%7C83.835%7C0.0%2CHSP90%7CPF00183.18%7C0.036%2CHSP90%7CPF00183.18%7C8.5e-77%2CHATPase_c_3%7CPF13589.6%7C6.9e-11%2CHATPase_c%7CPF02518.26%7C4.9e-07
LSTA.26809.1	transdecoder	mRNA	1	1644	.	+	.	ID=LSTA.26809.1.p1;Parent=GENE.LSTA.26809.1~~LSTA.26809.1.p1;Name=ORF%20type%3Ainternal%20len%3A548%20%28%2B%29%2Cscore%3D108.94%2Clcl%7CNW_004798375.1_prot_XP_012945462.1_25425%7C83.835%7C0.0%2CHSP90%7CPF00183.18%7C0.036%2CHSP90%7CPF00183.18%7C8.5e-77%2CHATPase_c_3%7CPF13589.6%7C6.9e-11%2CHATPase_c%7CPF02518.26%7C4.9e-07
LSTA.26809.1	transdecoder	exon	1	1644	.	+	.	ID=LSTA.26809.1.p1.exon1;Parent=LSTA.26809.1.p1
LSTA.26809.1	transdecoder	CDS	3	1643	.	+	0	ID=cds.LSTA.26809.1.p1;Parent=LSTA.26809.1.p1
LSTA.26811.1	transdecoder	gene	1	735	.	+	.	ID=GENE.LSTA.26811.1~~LSTA.26811.1.p1;Name=ORF%20type%3A5prime_partial%20len%3A121%20%28%2B%29%2Cscore%3D30.91%2Clcl%7CNW_013413230.1_prot_XP_013084530.1_21300%7C34.483%7C1.88e-06%2CDUF2370%7CPF10176.9%7C0.32
LSTA.26811.1	transdecoder	mRNA	1	735	.	+	.	ID=LSTA.26811.1.p1;Parent=GENE.LSTA.26811.1~~LSTA.26811.1.p1;Name=ORF%20type%3A5prime_partial%20len%3A121%20%28%2B%29%2Cscore%3D30.91%2Clcl%7CNW_013413230.1_prot_XP_013084530.1_21300%7C34.483%7C1.88e-06%2CDUF2370%7CPF10176.9%7C0.32
LSTA.26811.1	transdecoder	exon	1	735	.	+	.	ID=LSTA.26811.1.p1.exon1;Parent=LSTA.26811.1.p1
LSTA.26811.1	transdecoder	CDS	3	365	.	+	0	ID=cds.LSTA.26811.1.p1;Parent=LSTA.26811.1.p1
LSTA.26811.1	transdecoder	three_prime_UTR	366	735	.	+	.	ID=LSTA.26811.1.p1.utr3p1;Parent=LSTA.26811.1.p1
LSTA.26812.1	transdecoder	gene	1	1864	.	+	.	ID=GENE.LSTA.26812.1~~LSTA.26812.1.p1;Name=ORF%20type%3Acomplete%20len%3A257%20%28%2B%29%2Cscore%3D36.35%2Clcl%7CNW_004797573.1_prot_XP_005101958.1_14692%7C73.600%7C1.32e-140%2CEF-hand_1%7CPF00036.32%7C0.00054%2CEF-hand_1%7CPF00036.32%7C0.0069%2CEF-hand_7%7CPF13499.6%7C0.0013%2CEF-hand_7%7CPF13499.6%7C1.1e-05%2CEF-hand_6%7CPF13405.6%7C0.0051%2CEF-hand_6%7CPF13405.6%7C0.018%2CEF-hand_8%7CPF13833.6%7C4.3e%2B02%2CEF-hand_8%7CPF13833.6%7C0.00036%2CEF-hand_8%7CPF13833.6%7C1.3%2CEF-hand_5%7CPF13202.6%7C0.022%2CEF-hand_5%7CPF13202.6%7C55%2CEF-hand_4%7CPF12763.7%7C5.9%2CEF-hand_4%7CPF12763.7%7C2.1
LSTA.26812.1	transdecoder	mRNA	1	1864	.	+	.	ID=LSTA.26812.1.p1;Parent=GENE.LSTA.26812.1~~LSTA.26812.1.p1;Name=ORF%20type%3Acomplete%20len%3A257%20%28%2B%29%2Cscore%3D36.35%2Clcl%7CNW_004797573.1_prot_XP_005101958.1_14692%7C73.600%7C1.32e-140%2CEF-hand_1%7CPF00036.32%7C0.00054%2CEF-hand_1%7CPF00036.32%7C0.0069%2CEF-hand_7%7CPF13499.6%7C0.0013%2CEF-hand_7%7CPF13499.6%7C1.1e-05%2CEF-hand_6%7CPF13405.6%7C0.0051%2CEF-hand_6%7CPF13405.6%7C0.018%2CEF-hand_8%7CPF13833.6%7C4.3e%2B02%2CEF-hand_8%7CPF13833.6%7C0.00036%2CEF-hand_8%7CPF13833.6%7C1.3%2CEF-hand_5%7CPF13202.6%7C0.022%2CEF-hand_5%7CPF13202.6%7C55%2CEF-hand_4%7CPF12763.7%7C5.9%2CEF-hand_4%7CPF12763.7%7C2.1
LSTA.26812.1	transdecoder	five_prime_UTR	1	215	.	+	.	ID=LSTA.26812.1.p1.utr5p1;Parent=LSTA.26812.1.p1
LSTA.26812.1	transdecoder	exon	1	1864	.	+	.	ID=LSTA.26812.1.p1.exon1;Parent=LSTA.26812.1.p1
LSTA.26812.1	transdecoder	CDS	216	986	.	+	0	ID=cds.LSTA.26812.1.p1;Parent=LSTA.26812.1.p1
LSTA.26812.1	transdecoder	three_prime_UTR	987	1864	.	+	.	ID=LSTA.26812.1.p1.utr3p1;Parent=LSTA.26812.1.p1
# refined start codon: 1 -> 85 (score: 0.855)
LSTA.26812.2	transdecoder	gene	1	1940	.	+	.	ID=GENE.LSTA.26812.2~~LSTA.26812.2.p1;Name=ORF%20type%3Acomplete%20len%3A354%20%28%2B%29%2Cscore%3D60.40%2Clcl%7CNW_004797573.1_prot_XP_005101958.1_14692%7C69.667%7C1.68e-152%2CEF-hand_1%7CPF00036.32%7C0.00083%2CEF-hand_1%7CPF00036.32%7C0.01%2CEF-hand_7%7CPF13499.6%7C0.0019%2CEF-hand_7%7CPF13499.6%7C1.8e-05%2CEF-hand_6%7CPF13405.6%7C0.0078%2CEF-hand_6%7CPF13405.6%7C0.028%2CEF-hand_8%7CPF13833.6%7C4.8e%2B02%2CEF-hand_8%7CPF13833.6%7C0.00055%2CEF-hand_8%7CPF13833.6%7C2.1%2CEF-hand_5%7CPF13202.6%7C0.031%2CEF-hand_5%7CPF13202.6%7C81%2CEF-hand_4%7CPF12763.7%7C8.5%2CEF-hand_4%7CPF12763.7%7C2.8%2CDUF4614%7CPF15391.6%7C0.073%2CSLC12%7CPF03522.15%7C0.28%2CDUF262%7CPF03235.14%7C0.66%2CDUF3896%7CPF13035.6%7C1.8%2CALMT%7CPF11744.8%7C5.9
LSTA.26812.2	transdecoder	mRNA	1	1940	.	+	.	ID=LSTA.26812.2.p1;Parent=GENE.LSTA.26812.2~~LSTA.26812.2.p1;Name=ORF%20type%3Acomplete%20len%3A354%20%28%2B%29%2Cscore%3D60.40%2Clcl%7CNW_004797573.1_prot_XP_005101958.1_14692%7C69.667%7C1.68e-152%2CEF-hand_1%7CPF00036.32%7C0.00083%2CEF-hand_1%7CPF00036.32%7C0.01%2CEF-hand_7%7CPF13499.6%7C0.0019%2CEF-hand_7%7CPF13499.6%7C1.8e-05%2CEF-hand_6%7CPF13405.6%7C0.0078%2CEF-hand_6%7CPF13405.6%7C0.028%2CEF-hand_8%7CPF13833.6%7C4.8e%2B02%2CEF-hand_8%7CPF13833.6%7C0.00055%2CEF-hand_8%7CPF13833.6%7C2.1%2CEF-hand_5%7CPF13202.6%7C0.031%2CEF-hand_5%7CPF13202.6%7C81%2CEF-hand_4%7CPF12763.7%7C8.5%2CEF-hand_4%7CPF12763.7%7C2.8%2CDUF4614%7CPF15391.6%7C0.073%2CSLC12%7CPF03522.15%7C0.28%2CDUF262%7CPF03235.14%7C0.66%2CDUF3896%7CPF13035.6%7C1.8%2CALMT%7CPF11744.8%7C5.9
LSTA.26812.2	transdecoder	five_prime_UTR	1	84	.	+	.	ID=LSTA.26812.2.p1.utr5p1;Parent=LSTA.26812.2.p1
LSTA.26812.2	transdecoder	exon	1	1940	.	+	.	ID=LSTA.26812.2.p1.exon1;Parent=LSTA.26812.2.p1
LSTA.26812.2	transdecoder	CDS	85	1062	.	+	0	ID=cds.LSTA.26812.2.p1;Parent=LSTA.26812.2.p1
LSTA.26812.2	transdecoder	three_prime_UTR	1063	1940	.	+	.	ID=LSTA.26812.2.p1.utr3p1;Parent=LSTA.26812.2.p1
LSTA.26813.1	transdecoder	gene	1	3658	.	+	.	ID=GENE.LSTA.26813.1~~LSTA.26813.1.p1;Name=ORF%20type%3Acomplete%20len%3A858%20%28%2B%29%2Cscore%3D213.95%2Clcl%7CNW_004797573.1_prot_XP_005101957.1_14691%7C34.502%7C4.00e-115%2CTUDOR%7CPF00567.24%7C4.4e-13%2CTUDOR%7CPF00567.24%7C2.2e-13%2CTUDOR%7CPF00567.24%7C6.5e-12%2CTUDOR%7CPF00567.24%7C1.1e%2B04%2CAgenet%7CPF05641.12%7C2.1%2CAgenet%7CPF05641.12%7C0.037%2CAgenet%7CPF05641.12%7C4.4%2CSMN%7CPF06003.12%7C19%2CSMN%7CPF06003.12%7C1.8e-06%2CSMN%7CPF06003.12%7C2.2e%2B02%2CSMN%7CPF06003.12%7C1.7e%2B04%2CDUF4537%7CPF15057.6%7C1.6%2CDUF4537%7CPF15057.6%7C1.3e%2B04%2CDUF4537%7CPF15057.6%7C1.4e%2B03
LSTA.26813.1	transdecoder	mRNA	1	3658	.	+	.	ID=LSTA.26813.1.p1;Parent=GENE.LSTA.26813.1~~LSTA.26813.1.p1;Name=ORF%20type%3Acomplete%20len%3A858%20%28%2B%29%2Cscore%3D213.95%2Clcl%7CNW_004797573.1_prot_XP_005101957.1_14691%7C34.502%7C4.00e-115%2CTUDOR%7CPF00567.24%7C4.4e-13%2CTUDOR%7CPF00567.24%7C2.2e-13%2CTUDOR%7CPF00567.24%7C6.5e-12%2CTUDOR%7CPF00567.24%7C1.1e%2B04%2CAgenet%7CPF05641.12%7C2.1%2CAgenet%7CPF05641.12%7C0.037%2CAgenet%7CPF05641.12%7C4.4%2CSMN%7CPF06003.12%7C19%2CSMN%7CPF06003.12%7C1.8e-06%2CSMN%7CPF06003.12%7C2.2e%2B02%2CSMN%7CPF06003.12%7C1.7e%2B04%2CDUF4537%7CPF15057.6%7C1.6%2CDUF4537%7CPF15057.6%7C1.3e%2B04%2CDUF4537%7CPF15057.6%7C1.4e%2B03
LSTA.26813.1	transdecoder	five_prime_UTR	1	67	.	+	.	ID=LSTA.26813.1.p1.utr5p1;Parent=LSTA.26813.1.p1
LSTA.26813.1	transdecoder	exon	1	3658	.	+	.	ID=LSTA.26813.1.p1.exon1;Parent=LSTA.26813.1.p1
LSTA.26813.1	transdecoder	CDS	68	2641	.	+	0	ID=cds.LSTA.26813.1.p1;Parent=LSTA.26813.1.p1
LSTA.26813.1	transdecoder	three_prime_UTR	2642	3658	.	+	.	ID=LSTA.26813.1.p1.utr3p1;Parent=LSTA.26813.1.p1
LSTA.26815.1	transdecoder	gene	1	1955	.	+	.	ID=GENE.LSTA.26815.1~~LSTA.26815.1.p1;Name=ORF%20type%3A5prime_partial%20len%3A632%20%28%2B%29%2Cscore%3D199.61%2Clcl%7CNW_013360028.1_prot_XP_013081956.1_19011%7C77.120%7C0.0%2Clcl%7CNW_013360028.1_prot_XP_013081956.1_19011%7C27.107%7C8.15e-32%2Clcl%7CNW_013360028.1_prot_XP_013081956.1_19011%7C27.711%7C9.97e-17%2Clcl%7CNW_013360028.1_prot_XP_013081956.1_19011%7C23.347%7C2.60e-16%2Clcl%7CNW_013360028.1_prot_XP_013081956.1_19011%7C27.431%7C6.15e-14%2CCadherin%7CPF00028.17%7C3.2%2CCadherin%7CPF00028.17%7C1.6e-06%2CCadherin%7CPF00028.17%7C1.7e-15%2CCadherin%7CPF00028.17%7C5.5e-11%2CCadherin%7CPF00028.17%7C3.6e-11%2CCadherin_3%7CPF16184.5%7C1.9e%2B03%2CCadherin_3%7CPF16184.5%7C0.5%2CCadherin_3%7CPF16184.5%7C0.016%2CCadherin_3%7CPF16184.5%7C1e%2B02%2CCadherin_pro%7CPF08758.11%7C26%2CCadherin_pro%7CPF08758.11%7C2.8%2CCadherin_pro%7CPF08758.11%7C1.3e%2B02%2CRET_CLD1%7CPF17756.1%7C85%2CRET_CLD1%7CPF17756.1%7C11
LSTA.26815.1	transdecoder	mRNA	1	1955	.	+	.	ID=LSTA.26815.1.p1;Parent=GENE.LSTA.26815.1~~LSTA.26815.1.p1;Name=ORF%20type%3A5prime_partial%20len%3A632%20%28%2B%29%2Cscore%3D199.61%2Clcl%7CNW_013360028.1_prot_XP_013081956.1_19011%7C77.120%7C0.0%2Clcl%7CNW_013360028.1_prot_XP_013081956.1_19011%7C27.107%7C8.15e-32%2Clcl%7CNW_013360028.1_prot_XP_013081956.1_19011%7C27.711%7C9.97e-17%2Clcl%7CNW_013360028.1_prot_XP_013081956.1_19011%7C23.347%7C2.60e-16%2Clcl%7CNW_013360028.1_prot_XP_013081956.1_19011%7C27.431%7C6.15e-14%2CCadherin%7CPF00028.17%7C3.2%2CCadherin%7CPF00028.17%7C1.6e-06%2CCadherin%7CPF00028.17%7C1.7e-15%2CCadherin%7CPF00028.17%7C5.5e-11%2CCadherin%7CPF00028.17%7C3.6e-11%2CCadherin_3%7CPF16184.5%7C1.9e%2B03%2CCadherin_3%7CPF16184.5%7C0.5%2CCadherin_3%7CPF16184.5%7C0.016%2CCadherin_3%7CPF16184.5%7C1e%2B02%2CCadherin_pro%7CPF08758.11%7C26%2CCadherin_pro%7CPF08758.11%7C2.8%2CCadherin_pro%7CPF08758.11%7C1.3e%2B02%2CRET_CLD1%7CPF17756.1%7C85%2CRET_CLD1%7CPF17756.1%7C11
LSTA.26815.1	transdecoder	exon	1	1955	.	+	.	ID=LSTA.26815.1.p1.exon1;Parent=LSTA.26815.1.p1
LSTA.26815.1	transdecoder	CDS	1	1896	.	+	0	ID=cds.LSTA.26815.1.p1;Parent=LSTA.26815.1.p1
LSTA.26815.1	transdecoder	three_prime_UTR	1897	1955	.	+	.	ID=LSTA.26815.1.p1.utr3p1;Parent=LSTA.26815.1.p1
LSTA.26816.1	transdecoder	gene	1	1024	.	+	.	ID=GENE.LSTA.26816.1~~LSTA.26816.1.p1;Name=ORF%20type%3A3prime_partial%20len%3A243%20%28%2B%29%2Cscore%3D53.32%2Clcl%7CNW_013360028.1_prot_XP_013081956.1_19011%7C73.239%7C2.31e-103%2CCadherin%7CPF00028.17%7C0.034%2CCadherin%7CPF00028.17%7C3.5e-09%2CCadherin_2%7CPF08266.12%7C3.3e-10%2CCadherin_2%7CPF08266.12%7C1.6e%2B02%2CCadherin_3%7CPF16184.5%7C5.3e%2B02%2CCadherin_3%7CPF16184.5%7C0.021
LSTA.26816.1	transdecoder	mRNA	1	1024	.	+	.	ID=LSTA.26816.1.p1;Parent=GENE.LSTA.26816.1~~LSTA.26816.1.p1;Name=ORF%20type%3A3prime_partial%20len%3A243%20%28%2B%29%2Cscore%3D53.32%2Clcl%7CNW_013360028.1_prot_XP_013081956.1_19011%7C73.239%7C2.31e-103%2CCadherin%7CPF00028.17%7C0.034%2CCadherin%7CPF00028.17%7C3.5e-09%2CCadherin_2%7CPF08266.12%7C3.3e-10%2CCadherin_2%7CPF08266.12%7C1.6e%2B02%2CCadherin_3%7CPF16184.5%7C5.3e%2B02%2CCadherin_3%7CPF16184.5%7C0.021
LSTA.26816.1	transdecoder	five_prime_UTR	1	296	.	+	.	ID=LSTA.26816.1.p1.utr5p1;Parent=LSTA.26816.1.p1
LSTA.26816.1	transdecoder	exon	1	1024	.	+	.	ID=LSTA.26816.1.p1.exon1;Parent=LSTA.26816.1.p1
LSTA.26816.1	transdecoder	CDS	297	1022	.	+	0	ID=cds.LSTA.26816.1.p1;Parent=LSTA.26816.1.p1
LSTA.26817.1	transdecoder	gene	1	935	.	+	.	ID=GENE.LSTA.26817.1~~LSTA.26817.1.p1;Name=ORF%20type%3A3prime_partial%20len%3A187%20%28%2B%29%2Cscore%3D44.74%2Clcl%7CNW_004797536.1_prot_XP_012939438.1_13579%7C55.319%7C2.59e-67
LSTA.26817.1	transdecoder	mRNA	1	935	.	+	.	ID=LSTA.26817.1.p1;Parent=GENE.LSTA.26817.1~~LSTA.26817.1.p1;Name=ORF%20type%3A3prime_partial%20len%3A187%20%28%2B%29%2Cscore%3D44.74%2Clcl%7CNW_004797536.1_prot_XP_012939438.1_13579%7C55.319%7C2.59e-67
LSTA.26817.1	transdecoder	five_prime_UTR	1	376	.	+	.	ID=LSTA.26817.1.p1.utr5p1;Parent=LSTA.26817.1.p1
LSTA.26817.1	transdecoder	exon	1	935	.	+	.	ID=LSTA.26817.1.p1.exon1;Parent=LSTA.26817.1.p1
LSTA.26817.1	transdecoder	CDS	377	934	.	+	0	ID=cds.LSTA.26817.1.p1;Parent=LSTA.26817.1.p1
LSTA.2682.1	transdecoder	gene	1	4750	.	+	.	ID=GENE.LSTA.2682.1~~LSTA.2682.1.p2;Name=ORF%20type%3Acomplete%20len%3A107%20%28%2B%29%2Cscore%3D7.24%2CLRR_3%7CPF07725.12%7C32%2CLRR_3%7CPF07725.12%7C32%2CLRR_3%7CPF07725.12%7C32%2CHalOD2%7CPF18547.1%7C1.4%2CHalOD2%7CPF18547.1%7C2.9e%2B02%2CHalOD2%7CPF18547.1%7C7.4%2CHalOD2%7CPF18547.1%7C57%2CKelch_2%7CPF07646.15%7C88%2CKelch_2%7CPF07646.15%7C22%2CAmb_V_allergen%7CPF03913.13%7C20%2CAmb_V_allergen%7CPF03913.13%7C2.1e%2B02%2CAmb_V_allergen%7CPF03913.13%7C25%2CAmb_V_allergen%7CPF03913.13%7C5.4e%2B02
LSTA.2682.1	transdecoder	mRNA	1	4750	.	+	.	ID=LSTA.2682.1.p2;Parent=GENE.LSTA.2682.1~~LSTA.2682.1.p2;Name=ORF%20type%3Acomplete%20len%3A107%20%28%2B%29%2Cscore%3D7.24%2CLRR_3%7CPF07725.12%7C32%2CLRR_3%7CPF07725.12%7C32%2CLRR_3%7CPF07725.12%7C32%2CHalOD2%7CPF18547.1%7C1.4%2CHalOD2%7CPF18547.1%7C2.9e%2B02%2CHalOD2%7CPF18547.1%7C7.4%2CHalOD2%7CPF18547.1%7C57%2CKelch_2%7CPF07646.15%7C88%2CKelch_2%7CPF07646.15%7C22%2CAmb_V_allergen%7CPF03913.13%7C20%2CAmb_V_allergen%7CPF03913.13%7C2.1e%2B02%2CAmb_V_allergen%7CPF03913.13%7C25%2CAmb_V_allergen%7CPF03913.13%7C5.4e%2B02
LSTA.2682.1	transdecoder	five_prime_UTR	1	733	.	+	.	ID=LSTA.2682.1.p2.utr5p1;Parent=LSTA.2682.1.p2
LSTA.2682.1	transdecoder	exon	1	4750	.	+	.	ID=LSTA.2682.1.p2.exon1;Parent=LSTA.2682.1.p2
LSTA.2682.1	transdecoder	CDS	734	1054	.	+	0	ID=cds.LSTA.2682.1.p2;Parent=LSTA.2682.1.p2
LSTA.2682.1	transdecoder	three_prime_UTR	1055	4750	.	+	.	ID=LSTA.2682.1.p2.utr3p1;Parent=LSTA.2682.1.p2
LSTA.26821.1	transdecoder	gene	1	745	.	+	.	ID=GENE.LSTA.26821.1~~LSTA.26821.1.p1;Name=ORF%20type%3Ainternal%20len%3A249%20%28%2B%29%2Cscore%3D28.70%2Clcl%7CNW_013304733.1_prot_XP_013079105.1_16524%7C65.323%7C4.71e-111%2CPatched%7CPF02460.18%7C4.4e-20%2CSterol-sensing%7CPF12349.8%7C3.8e-12%2CPromethin%7CPF16015.5%7C0.32%2CPromethin%7CPF16015.5%7C1.7e%2B03%2CBofA%7CPF07441.11%7C2.7%2CBofA%7CPF07441.11%7C1.5e%2B02%2CBofA%7CPF07441.11%7C3.4e%2B03
LSTA.26821.1	transdecoder	mRNA	1	745	.	+	.	ID=LSTA.26821.1.p1;Parent=GENE.LSTA.26821.1~~LSTA.26821.1.p1;Name=ORF%20type%3Ainternal%20len%3A249%20%28%2B%29%2Cscore%3D28.70%2Clcl%7CNW_013304733.1_prot_XP_013079105.1_16524%7C65.323%7C4.71e-111%2CPatched%7CPF02460.18%7C4.4e-20%2CSterol-sensing%7CPF12349.8%7C3.8e-12%2CPromethin%7CPF16015.5%7C0.32%2CPromethin%7CPF16015.5%7C1.7e%2B03%2CBofA%7CPF07441.11%7C2.7%2CBofA%7CPF07441.11%7C1.5e%2B02%2CBofA%7CPF07441.11%7C3.4e%2B03
LSTA.26821.1	transdecoder	exon	1	745	.	+	.	ID=LSTA.26821.1.p1.exon1;Parent=LSTA.26821.1.p1
LSTA.26821.1	transdecoder	CDS	1	744	.	+	0	ID=cds.LSTA.26821.1.p1;Parent=LSTA.26821.1.p1
LSTA.26822.1	transdecoder	gene	1	1661	.	+	.	ID=GENE.LSTA.26822.1~~LSTA.26822.1.p1;Name=ORF%20type%3A5prime_partial%20len%3A218%20%28%2B%29%2Cscore%3D56.79%2Clcl%7CNW_013304733.1_prot_XP_013079105.1_16524%7C69.953%7C5.25e-81%2CPatched%7CPF02460.18%7C1.5e-39%2CFijivirus_P9-2%7CPF06837.11%7C0.0021%2CACR_tran%7CPF00873.19%7C0.13%2CPex24p%7CPF06398.11%7C3.1%2CPex24p%7CPF06398.11%7C9.5%2CMMPL%7CPF03176.15%7C0.18%2CSecD_SecF%7CPF02355.16%7C2
LSTA.26822.1	transdecoder	mRNA	1	1661	.	+	.	ID=LSTA.26822.1.p1;Parent=GENE.LSTA.26822.1~~LSTA.26822.1.p1;Name=ORF%20type%3A5prime_partial%20len%3A218%20%28%2B%29%2Cscore%3D56.79%2Clcl%7CNW_013304733.1_prot_XP_013079105.1_16524%7C69.953%7C5.25e-81%2CPatched%7CPF02460.18%7C1.5e-39%2CFijivirus_P9-2%7CPF06837.11%7C0.0021%2CACR_tran%7CPF00873.19%7C0.13%2CPex24p%7CPF06398.11%7C3.1%2CPex24p%7CPF06398.11%7C9.5%2CMMPL%7CPF03176.15%7C0.18%2CSecD_SecF%7CPF02355.16%7C2
LSTA.26822.1	transdecoder	exon	1	1661	.	+	.	ID=LSTA.26822.1.p1.exon1;Parent=LSTA.26822.1.p1
LSTA.26822.1	transdecoder	CDS	3	656	.	+	0	ID=cds.LSTA.26822.1.p1;Parent=LSTA.26822.1.p1
LSTA.26822.1	transdecoder	three_prime_UTR	657	1661	.	+	.	ID=LSTA.26822.1.p1.utr3p1;Parent=LSTA.26822.1.p1
LSTA.26824.1	transdecoder	gene	1	1488	.	-	.	ID=GENE.LSTA.26824.1~~LSTA.26824.1.p1;Name=ORF%20type%3A3prime_partial%20len%3A165%20%28-%29%2Cscore%3D34.04%2Clcl%7CNW_013439171.1_prot_XP_013091749.1_27717%7C35.461%7C3.19e-22
LSTA.26824.1	transdecoder	mRNA	1	1488	.	-	.	ID=LSTA.26824.1.p1;Parent=GENE.LSTA.26824.1~~LSTA.26824.1.p1;Name=ORF%20type%3A3prime_partial%20len%3A165%20%28-%29%2Cscore%3D34.04%2Clcl%7CNW_013439171.1_prot_XP_013091749.1_27717%7C35.461%7C3.19e-22
LSTA.26824.1	transdecoder	five_prime_UTR	495	1488	.	-	.	ID=LSTA.26824.1.p1.utr5p1;Parent=LSTA.26824.1.p1
LSTA.26824.1	transdecoder	exon	1	1488	.	-	.	ID=LSTA.26824.1.p1.exon1;Parent=LSTA.26824.1.p1
LSTA.26824.1	transdecoder	CDS	3	494	.	-	0	ID=cds.LSTA.26824.1.p1;Parent=LSTA.26824.1.p1
LSTA.26826.1	transdecoder	gene	1	1475	.	+	.	ID=GENE.LSTA.26826.1~~LSTA.26826.1.p1;Name=ORF%20type%3Ainternal%20len%3A492%20%28%2B%29%2Cscore%3D70.03%2Clcl%7CNC_037591.1_prot_XP_025083954.1_5062%7C43.187%7C1.21e-113%2Clcl%7CNC_037591.1_prot_XP_025083954.1_5062%7C26.752%7C1.87e-39%2Clcl%7CNC_037591.1_prot_XP_025083954.1_5062%7C26.489%7C2.33e-38%2Clcl%7CNC_037591.1_prot_XP_025083954.1_5062%7C26.122%7C1.51e-36%2Clcl%7CNC_037591.1_prot_XP_025083954.1_5062%7C26.884%7C1.91e-36%2Clcl%7CNC_037591.1_prot_XP_025083954.1_5062%7C26.337%7C5.54e-36%2Clcl%7CNC_037591.1_prot_XP_025083954.1_5062%7C27.725%7C9.65e-36%2Clcl%7CNC_037591.1_prot_XP_025083954.1_5062%7C25.407%7C1.63e-33%2Clcl%7CNC_037591.1_prot_XP_025083954.1_5062%7C28.330%7C1.24e-32%2Clcl%7CNC_037591.1_prot_XP_025083954.1_5062%7C26.477%7C1.64e-32%2Clcl%7CNC_037591.1_prot_XP_025083954.1_5062%7C26.506%7C7.91e-31%2Clcl%7CNC_037591.1_prot_XP_025083954.1_5062%7C25.966%7C3.76e-26%2Clcl%7CNC_037591.1_prot_XP_025083954.1_5062%7C24.283%7C2.01e-25%2Clcl%7CNC_037591.1_prot_XP_025083954.1_5062%7C24.082%7C2.61e-25%2Clcl%7CNC_037591.1_prot_XP_025083954.1_5062%7C22.406%7C1.82e-17%2CCUB%7CPF00431.20%7C1.3e-07%2CCUB%7CPF00431.20%7C1e-17%2CCUB%7CPF00431.20%7C1.4e-14%2CCUB%7CPF00431.20%7C1.5e-17%2CCUB%7CPF00431.20%7C0.00029
LSTA.26826.1	transdecoder	mRNA	1	1475	.	+	.	ID=LSTA.26826.1.p1;Parent=GENE.LSTA.26826.1~~LSTA.26826.1.p1;Name=ORF%20type%3Ainternal%20len%3A492%20%28%2B%29%2Cscore%3D70.03%2Clcl%7CNC_037591.1_prot_XP_025083954.1_5062%7C43.187%7C1.21e-113%2Clcl%7CNC_037591.1_prot_XP_025083954.1_5062%7C26.752%7C1.87e-39%2Clcl%7CNC_037591.1_prot_XP_025083954.1_5062%7C26.489%7C2.33e-38%2Clcl%7CNC_037591.1_prot_XP_025083954.1_5062%7C26.122%7C1.51e-36%2Clcl%7CNC_037591.1_prot_XP_025083954.1_5062%7C26.884%7C1.91e-36%2Clcl%7CNC_037591.1_prot_XP_025083954.1_5062%7C26.337%7C5.54e-36%2Clcl%7CNC_037591.1_prot_XP_025083954.1_5062%7C27.725%7C9.65e-36%2Clcl%7CNC_037591.1_prot_XP_025083954.1_5062%7C25.407%7C1.63e-33%2Clcl%7CNC_037591.1_prot_XP_025083954.1_5062%7C28.330%7C1.24e-32%2Clcl%7CNC_037591.1_prot_XP_025083954.1_5062%7C26.477%7C1.64e-32%2Clcl%7CNC_037591.1_prot_XP_025083954.1_5062%7C26.506%7C7.91e-31%2Clcl%7CNC_037591.1_prot_XP_025083954.1_5062%7C25.966%7C3.76e-26%2Clcl%7CNC_037591.1_prot_XP_025083954.1_5062%7C24.283%7C2.01e-25%2Clcl%7CNC_037591.1_prot_XP_025083954.1_5062%7C24.082%7C2.61e-25%2Clcl%7CNC_037591.1_prot_XP_025083954.1_5062%7C22.406%7C1.82e-17%2CCUB%7CPF00431.20%7C1.3e-07%2CCUB%7CPF00431.20%7C1e-17%2CCUB%7CPF00431.20%7C1.4e-14%2CCUB%7CPF00431.20%7C1.5e-17%2CCUB%7CPF00431.20%7C0.00029
LSTA.26826.1	transdecoder	exon	1	1475	.	+	.	ID=LSTA.26826.1.p1.exon1;Parent=LSTA.26826.1.p1
LSTA.26826.1	transdecoder	CDS	3	1475	.	+	0	ID=cds.LSTA.26826.1.p1;Parent=LSTA.26826.1.p1
LSTA.26827.1	transdecoder	gene	1	3655	.	-	.	ID=GENE.LSTA.26827.1~~LSTA.26827.1.p1;Name=ORF%20type%3Acomplete%20len%3A107%20%28-%29%2Cscore%3D4.31
LSTA.26827.1	transdecoder	mRNA	1	3655	.	-	.	ID=LSTA.26827.1.p1;Parent=GENE.LSTA.26827.1~~LSTA.26827.1.p1;Name=ORF%20type%3Acomplete%20len%3A107%20%28-%29%2Cscore%3D4.31
LSTA.26827.1	transdecoder	five_prime_UTR	761	3655	.	-	.	ID=LSTA.26827.1.p1.utr5p1;Parent=LSTA.26827.1.p1
LSTA.26827.1	transdecoder	exon	1	3655	.	-	.	ID=LSTA.26827.1.p1.exon1;Parent=LSTA.26827.1.p1
LSTA.26827.1	transdecoder	CDS	440	760	.	-	0	ID=cds.LSTA.26827.1.p1;Parent=LSTA.26827.1.p1
LSTA.26827.1	transdecoder	three_prime_UTR	1	439	.	-	.	ID=LSTA.26827.1.p1.utr3p1;Parent=LSTA.26827.1.p1
LSTA.26829.1	transdecoder	gene	1	640	.	+	.	ID=GENE.LSTA.26829.1~~LSTA.26829.1.p1;Name=ORF%20type%3A5prime_partial%20len%3A189%20%28%2B%29%2Cscore%3D45.26%2Clcl%7CNW_013193880.1_prot_XP_013066686.1_5415%7C65.789%7C2.11e-88%2CPox_F12L%7CPF03337.13%7C0.056
LSTA.26829.1	transdecoder	mRNA	1	640	.	+	.	ID=LSTA.26829.1.p1;Parent=GENE.LSTA.26829.1~~LSTA.26829.1.p1;Name=ORF%20type%3A5prime_partial%20len%3A189%20%28%2B%29%2Cscore%3D45.26%2Clcl%7CNW_013193880.1_prot_XP_013066686.1_5415%7C65.789%7C2.11e-88%2CPox_F12L%7CPF03337.13%7C0.056
LSTA.26829.1	transdecoder	exon	1	640	.	+	.	ID=LSTA.26829.1.p1.exon1;Parent=LSTA.26829.1.p1
LSTA.26829.1	transdecoder	CDS	1	567	.	+	0	ID=cds.LSTA.26829.1.p1;Parent=LSTA.26829.1.p1
LSTA.26829.1	transdecoder	three_prime_UTR	568	640	.	+	.	ID=LSTA.26829.1.p1.utr3p1;Parent=LSTA.26829.1.p1
LSTA.26830.1	transdecoder	gene	1	1001	.	+	.	ID=GENE.LSTA.26830.1~~LSTA.26830.1.p1;Name=ORF%20type%3A5prime_partial%20len%3A259%20%28%2B%29%2Cscore%3D53.31%2Clcl%7CNW_004798221.1_prot_XP_005110885.1_24441%7C62.069%7C1.87e-117%2CPAC2%7CPF09754.9%7C8.8e-28
LSTA.26830.1	transdecoder	mRNA	1	1001	.	+	.	ID=LSTA.26830.1.p1;Parent=GENE.LSTA.26830.1~~LSTA.26830.1.p1;Name=ORF%20type%3A5prime_partial%20len%3A259%20%28%2B%29%2Cscore%3D53.31%2Clcl%7CNW_004798221.1_prot_XP_005110885.1_24441%7C62.069%7C1.87e-117%2CPAC2%7CPF09754.9%7C8.8e-28
LSTA.26830.1	transdecoder	exon	1	1001	.	+	.	ID=LSTA.26830.1.p1.exon1;Parent=LSTA.26830.1.p1
LSTA.26830.1	transdecoder	CDS	1	777	.	+	0	ID=cds.LSTA.26830.1.p1;Parent=LSTA.26830.1.p1
LSTA.26830.1	transdecoder	three_prime_UTR	778	1001	.	+	.	ID=LSTA.26830.1.p1.utr3p1;Parent=LSTA.26830.1.p1
LSTA.26831.1	transdecoder	gene	1	4673	.	+	.	ID=GENE.LSTA.26831.1~~LSTA.26831.1.p1;Name=ORF%20type%3Acomplete%20len%3A148%20%28%2B%29%2Cscore%3D21.06%2Clcl%7CNW_013193550.1_prot_XP_013089413.1_2833%7C95.918%7C2.17e-100%2CPhage_DsbA%7CPF11126.8%7C1.7e%2B03%2CPhage_DsbA%7CPF11126.8%7C3.2e%2B02%2CPhage_DsbA%7CPF11126.8%7C1.8
LSTA.26831.1	transdecoder	mRNA	1	4673	.	+	.	ID=LSTA.26831.1.p1;Parent=GENE.LSTA.26831.1~~LSTA.26831.1.p1;Name=ORF%20type%3Acomplete%20len%3A148%20%28%2B%29%2Cscore%3D21.06%2Clcl%7CNW_013193550.1_prot_XP_013089413.1_2833%7C95.918%7C2.17e-100%2CPhage_DsbA%7CPF11126.8%7C1.7e%2B03%2CPhage_DsbA%7CPF11126.8%7C3.2e%2B02%2CPhage_DsbA%7CPF11126.8%7C1.8
LSTA.26831.1	transdecoder	five_prime_UTR	1	833	.	+	.	ID=LSTA.26831.1.p1.utr5p1;Parent=LSTA.26831.1.p1
LSTA.26831.1	transdecoder	exon	1	4673	.	+	.	ID=LSTA.26831.1.p1.exon1;Parent=LSTA.26831.1.p1
LSTA.26831.1	transdecoder	CDS	834	1277	.	+	0	ID=cds.LSTA.26831.1.p1;Parent=LSTA.26831.1.p1
LSTA.26831.1	transdecoder	three_prime_UTR	1278	4673	.	+	.	ID=LSTA.26831.1.p1.utr3p1;Parent=LSTA.26831.1.p1
LSTA.26832.1	transdecoder	gene	1	963	.	+	.	ID=GENE.LSTA.26832.1~~LSTA.26832.1.p1;Name=ORF%20type%3A3prime_partial%20len%3A266%20%28%2B%29%2Cscore%3D49.34%2Clcl%7CNW_013193550.1_prot_XP_013089413.1_2833%7C98.491%7C0.0%2CWD40%7CPF00400.32%7C0.09%2CWD40%7CPF00400.32%7C5.5%2CWD40%7CPF00400.32%7C50%2CWD40%7CPF00400.32%7C5.3e%2B02%2CNucleoporin_N%7CPF08801.11%7C1.5%2CNucleoporin_N%7CPF08801.11%7C0.16%2CANAPC4_WD40%7CPF12894.7%7C1.3%2CANAPC4_WD40%7CPF12894.7%7C6.6e%2B02%2CANAPC4_WD40%7CPF12894.7%7C69%2CDUF3642%7CPF12182.8%7C0.22%2CDUF3642%7CPF12182.8%7C7.1e%2B03
LSTA.26832.1	transdecoder	mRNA	1	963	.	+	.	ID=LSTA.26832.1.p1;Parent=GENE.LSTA.26832.1~~LSTA.26832.1.p1;Name=ORF%20type%3A3prime_partial%20len%3A266%20%28%2B%29%2Cscore%3D49.34%2Clcl%7CNW_013193550.1_prot_XP_013089413.1_2833%7C98.491%7C0.0%2CWD40%7CPF00400.32%7C0.09%2CWD40%7CPF00400.32%7C5.5%2CWD40%7CPF00400.32%7C50%2CWD40%7CPF00400.32%7C5.3e%2B02%2CNucleoporin_N%7CPF08801.11%7C1.5%2CNucleoporin_N%7CPF08801.11%7C0.16%2CANAPC4_WD40%7CPF12894.7%7C1.3%2CANAPC4_WD40%7CPF12894.7%7C6.6e%2B02%2CANAPC4_WD40%7CPF12894.7%7C69%2CDUF3642%7CPF12182.8%7C0.22%2CDUF3642%7CPF12182.8%7C7.1e%2B03
LSTA.26832.1	transdecoder	five_prime_UTR	1	167	.	+	.	ID=LSTA.26832.1.p1.utr5p1;Parent=LSTA.26832.1.p1
LSTA.26832.1	transdecoder	exon	1	963	.	+	.	ID=LSTA.26832.1.p1.exon1;Parent=LSTA.26832.1.p1
LSTA.26832.1	transdecoder	CDS	168	962	.	+	0	ID=cds.LSTA.26832.1.p1;Parent=LSTA.26832.1.p1
LSTA.26833.1	transdecoder	gene	1	459	.	+	.	ID=GENE.LSTA.26833.1~~LSTA.26833.1.p1;Name=ORF%20type%3Ainternal%20len%3A153%20%28%2B%29%2Cscore%3D22.42%2Clcl%7CNW_011935658.1_prot_XP_019924631.1_13776%7C34.694%7C8.83e-17
LSTA.26833.1	transdecoder	mRNA	1	459	.	+	.	ID=LSTA.26833.1.p1;Parent=GENE.LSTA.26833.1~~LSTA.26833.1.p1;Name=ORF%20type%3Ainternal%20len%3A153%20%28%2B%29%2Cscore%3D22.42%2Clcl%7CNW_011935658.1_prot_XP_019924631.1_13776%7C34.694%7C8.83e-17
LSTA.26833.1	transdecoder	exon	1	459	.	+	.	ID=LSTA.26833.1.p1.exon1;Parent=LSTA.26833.1.p1
LSTA.26833.1	transdecoder	CDS	2	457	.	+	0	ID=cds.LSTA.26833.1.p1;Parent=LSTA.26833.1.p1
LSTA.26837.1	transdecoder	gene	1	6177	.	+	.	ID=GENE.LSTA.26837.1~~LSTA.26837.1.p1;Name=ORF%20type%3Acomplete%20len%3A464%20%28%2B%29%2Cscore%3D40.27%2Clcl%7CNW_013502116.1_prot_XP_013062298.1_34100%7C74.151%7C0.0%2CSulfotransfer_2%7CPF03567.14%7C7.8e-29%2CSulfotransfer_2%7CPF03567.14%7C0.87%2CHECW1_helix%7CPF18436.1%7C0.097
LSTA.26837.1	transdecoder	mRNA	1	6177	.	+	.	ID=LSTA.26837.1.p1;Parent=GENE.LSTA.26837.1~~LSTA.26837.1.p1;Name=ORF%20type%3Acomplete%20len%3A464%20%28%2B%29%2Cscore%3D40.27%2Clcl%7CNW_013502116.1_prot_XP_013062298.1_34100%7C74.151%7C0.0%2CSulfotransfer_2%7CPF03567.14%7C7.8e-29%2CSulfotransfer_2%7CPF03567.14%7C0.87%2CHECW1_helix%7CPF18436.1%7C0.097
LSTA.26837.1	transdecoder	five_prime_UTR	1	301	.	+	.	ID=LSTA.26837.1.p1.utr5p1;Parent=LSTA.26837.1.p1
LSTA.26837.1	transdecoder	exon	1	6177	.	+	.	ID=LSTA.26837.1.p1.exon1;Parent=LSTA.26837.1.p1
LSTA.26837.1	transdecoder	CDS	302	1693	.	+	0	ID=cds.LSTA.26837.1.p1;Parent=LSTA.26837.1.p1
LSTA.26837.1	transdecoder	three_prime_UTR	1694	6177	.	+	.	ID=LSTA.26837.1.p1.utr3p1;Parent=LSTA.26837.1.p1
LSTA.26837.2	transdecoder	gene	1	5973	.	+	.	ID=GENE.LSTA.26837.2~~LSTA.26837.2.p1;Name=ORF%20type%3Acomplete%20len%3A464%20%28%2B%29%2Cscore%3D40.27%2Clcl%7CNW_013502116.1_prot_XP_013062298.1_34100%7C74.151%7C0.0%2CSulfotransfer_2%7CPF03567.14%7C7.8e-29%2CSulfotransfer_2%7CPF03567.14%7C0.87%2CHECW1_helix%7CPF18436.1%7C0.097
LSTA.26837.2	transdecoder	mRNA	1	5973	.	+	.	ID=LSTA.26837.2.p1;Parent=GENE.LSTA.26837.2~~LSTA.26837.2.p1;Name=ORF%20type%3Acomplete%20len%3A464%20%28%2B%29%2Cscore%3D40.27%2Clcl%7CNW_013502116.1_prot_XP_013062298.1_34100%7C74.151%7C0.0%2CSulfotransfer_2%7CPF03567.14%7C7.8e-29%2CSulfotransfer_2%7CPF03567.14%7C0.87%2CHECW1_helix%7CPF18436.1%7C0.097
LSTA.26837.2	transdecoder	five_prime_UTR	1	229	.	+	.	ID=LSTA.26837.2.p1.utr5p1;Parent=LSTA.26837.2.p1
LSTA.26837.2	transdecoder	exon	1	5973	.	+	.	ID=LSTA.26837.2.p1.exon1;Parent=LSTA.26837.2.p1
LSTA.26837.2	transdecoder	CDS	230	1621	.	+	0	ID=cds.LSTA.26837.2.p1;Parent=LSTA.26837.2.p1
LSTA.26837.2	transdecoder	three_prime_UTR	1622	5973	.	+	.	ID=LSTA.26837.2.p1.utr3p1;Parent=LSTA.26837.2.p1
LSTA.26837.3	transdecoder	gene	1	5909	.	+	.	ID=GENE.LSTA.26837.3~~LSTA.26837.3.p1;Name=ORF%20type%3Acomplete%20len%3A464%20%28%2B%29%2Cscore%3D40.27%2Clcl%7CNW_013502116.1_prot_XP_013062298.1_34100%7C74.151%7C0.0%2CSulfotransfer_2%7CPF03567.14%7C7.8e-29%2CSulfotransfer_2%7CPF03567.14%7C0.87%2CHECW1_helix%7CPF18436.1%7C0.097
LSTA.26837.3	transdecoder	mRNA	1	5909	.	+	.	ID=LSTA.26837.3.p1;Parent=GENE.LSTA.26837.3~~LSTA.26837.3.p1;Name=ORF%20type%3Acomplete%20len%3A464%20%28%2B%29%2Cscore%3D40.27%2Clcl%7CNW_013502116.1_prot_XP_013062298.1_34100%7C74.151%7C0.0%2CSulfotransfer_2%7CPF03567.14%7C7.8e-29%2CSulfotransfer_2%7CPF03567.14%7C0.87%2CHECW1_helix%7CPF18436.1%7C0.097
LSTA.26837.3	transdecoder	five_prime_UTR	1	229	.	+	.	ID=LSTA.26837.3.p1.utr5p1;Parent=LSTA.26837.3.p1
LSTA.26837.3	transdecoder	exon	1	5909	.	+	.	ID=LSTA.26837.3.p1.exon1;Parent=LSTA.26837.3.p1
LSTA.26837.3	transdecoder	CDS	230	1621	.	+	0	ID=cds.LSTA.26837.3.p1;Parent=LSTA.26837.3.p1
LSTA.26837.3	transdecoder	three_prime_UTR	1622	5909	.	+	.	ID=LSTA.26837.3.p1.utr3p1;Parent=LSTA.26837.3.p1
LSTA.26837.4	transdecoder	gene	1	5849	.	+	.	ID=GENE.LSTA.26837.4~~LSTA.26837.4.p1;Name=ORF%20type%3Acomplete%20len%3A464%20%28%2B%29%2Cscore%3D40.27%2Clcl%7CNW_013502116.1_prot_XP_013062298.1_34100%7C74.151%7C0.0%2CSulfotransfer_2%7CPF03567.14%7C7.8e-29%2CSulfotransfer_2%7CPF03567.14%7C0.87%2CHECW1_helix%7CPF18436.1%7C0.097
LSTA.26837.4	transdecoder	mRNA	1	5849	.	+	.	ID=LSTA.26837.4.p1;Parent=GENE.LSTA.26837.4~~LSTA.26837.4.p1;Name=ORF%20type%3Acomplete%20len%3A464%20%28%2B%29%2Cscore%3D40.27%2Clcl%7CNW_013502116.1_prot_XP_013062298.1_34100%7C74.151%7C0.0%2CSulfotransfer_2%7CPF03567.14%7C7.8e-29%2CSulfotransfer_2%7CPF03567.14%7C0.87%2CHECW1_helix%7CPF18436.1%7C0.097
LSTA.26837.4	transdecoder	five_prime_UTR	1	229	.	+	.	ID=LSTA.26837.4.p1.utr5p1;Parent=LSTA.26837.4.p1
LSTA.26837.4	transdecoder	exon	1	5849	.	+	.	ID=LSTA.26837.4.p1.exon1;Parent=LSTA.26837.4.p1
LSTA.26837.4	transdecoder	CDS	230	1621	.	+	0	ID=cds.LSTA.26837.4.p1;Parent=LSTA.26837.4.p1
LSTA.26837.4	transdecoder	three_prime_UTR	1622	5849	.	+	.	ID=LSTA.26837.4.p1.utr3p1;Parent=LSTA.26837.4.p1
LSTA.26837.5	transdecoder	gene	1	6005	.	+	.	ID=GENE.LSTA.26837.5~~LSTA.26837.5.p1;Name=ORF%20type%3Acomplete%20len%3A464%20%28%2B%29%2Cscore%3D40.27%2Clcl%7CNW_013502116.1_prot_XP_013062298.1_34100%7C74.151%7C0.0%2CSulfotransfer_2%7CPF03567.14%7C7.8e-29%2CSulfotransfer_2%7CPF03567.14%7C0.87%2CHECW1_helix%7CPF18436.1%7C0.097
LSTA.26837.5	transdecoder	mRNA	1	6005	.	+	.	ID=LSTA.26837.5.p1;Parent=GENE.LSTA.26837.5~~LSTA.26837.5.p1;Name=ORF%20type%3Acomplete%20len%3A464%20%28%2B%29%2Cscore%3D40.27%2Clcl%7CNW_013502116.1_prot_XP_013062298.1_34100%7C74.151%7C0.0%2CSulfotransfer_2%7CPF03567.14%7C7.8e-29%2CSulfotransfer_2%7CPF03567.14%7C0.87%2CHECW1_helix%7CPF18436.1%7C0.097
LSTA.26837.5	transdecoder	five_prime_UTR	1	229	.	+	.	ID=LSTA.26837.5.p1.utr5p1;Parent=LSTA.26837.5.p1
LSTA.26837.5	transdecoder	exon	1	6005	.	+	.	ID=LSTA.26837.5.p1.exon1;Parent=LSTA.26837.5.p1
LSTA.26837.5	transdecoder	CDS	230	1621	.	+	0	ID=cds.LSTA.26837.5.p1;Parent=LSTA.26837.5.p1
LSTA.26837.5	transdecoder	three_prime_UTR	1622	6005	.	+	.	ID=LSTA.26837.5.p1.utr3p1;Parent=LSTA.26837.5.p1
LSTA.26837.6	transdecoder	gene	1	6019	.	+	.	ID=GENE.LSTA.26837.6~~LSTA.26837.6.p1;Name=ORF%20type%3Acomplete%20len%3A464%20%28%2B%29%2Cscore%3D40.27%2Clcl%7CNW_013502116.1_prot_XP_013062298.1_34100%7C74.151%7C0.0%2CSulfotransfer_2%7CPF03567.14%7C7.8e-29%2CSulfotransfer_2%7CPF03567.14%7C0.87%2CHECW1_helix%7CPF18436.1%7C0.097
LSTA.26837.6	transdecoder	mRNA	1	6019	.	+	.	ID=LSTA.26837.6.p1;Parent=GENE.LSTA.26837.6~~LSTA.26837.6.p1;Name=ORF%20type%3Acomplete%20len%3A464%20%28%2B%29%2Cscore%3D40.27%2Clcl%7CNW_013502116.1_prot_XP_013062298.1_34100%7C74.151%7C0.0%2CSulfotransfer_2%7CPF03567.14%7C7.8e-29%2CSulfotransfer_2%7CPF03567.14%7C0.87%2CHECW1_helix%7CPF18436.1%7C0.097
LSTA.26837.6	transdecoder	five_prime_UTR	1	229	.	+	.	ID=LSTA.26837.6.p1.utr5p1;Parent=LSTA.26837.6.p1
LSTA.26837.6	transdecoder	exon	1	6019	.	+	.	ID=LSTA.26837.6.p1.exon1;Parent=LSTA.26837.6.p1
LSTA.26837.6	transdecoder	CDS	230	1621	.	+	0	ID=cds.LSTA.26837.6.p1;Parent=LSTA.26837.6.p1
LSTA.26837.6	transdecoder	three_prime_UTR	1622	6019	.	+	.	ID=LSTA.26837.6.p1.utr3p1;Parent=LSTA.26837.6.p1
LSTA.26838.1	transdecoder	gene	1	1798	.	+	.	ID=GENE.LSTA.26838.1~~LSTA.26838.1.p1;Name=ORF%20type%3A3prime_partial%20len%3A547%20%28%2B%29%2Cscore%3D154.25%2Clcl%7CNW_013454545.1_prot_XP_013092726.1_28571%7C37.500%7C1.92e-19%2Clcl%7CNW_013454545.1_prot_XP_013092726.1_28571%7C39.394%7C1.19e-11
LSTA.26838.1	transdecoder	mRNA	1	1798	.	+	.	ID=LSTA.26838.1.p1;Parent=GENE.LSTA.26838.1~~LSTA.26838.1.p1;Name=ORF%20type%3A3prime_partial%20len%3A547%20%28%2B%29%2Cscore%3D154.25%2Clcl%7CNW_013454545.1_prot_XP_013092726.1_28571%7C37.500%7C1.92e-19%2Clcl%7CNW_013454545.1_prot_XP_013092726.1_28571%7C39.394%7C1.19e-11
LSTA.26838.1	transdecoder	five_prime_UTR	1	159	.	+	.	ID=LSTA.26838.1.p1.utr5p1;Parent=LSTA.26838.1.p1
LSTA.26838.1	transdecoder	exon	1	1798	.	+	.	ID=LSTA.26838.1.p1.exon1;Parent=LSTA.26838.1.p1
LSTA.26838.1	transdecoder	CDS	160	1797	.	+	0	ID=cds.LSTA.26838.1.p1;Parent=LSTA.26838.1.p1
LSTA.26839.1	transdecoder	gene	1	518	.	+	.	ID=GENE.LSTA.26839.1~~LSTA.26839.1.p1;Name=ORF%20type%3Ainternal%20len%3A173%20%28%2B%29%2Cscore%3D16.25%2Clcl%7CNW_004798760.1_prot_XP_012946216.1_26773%7C40.506%7C1.02e-32%2CRVT_1%7CPF00078.27%7C1.1e-15
LSTA.26839.1	transdecoder	mRNA	1	518	.	+	.	ID=LSTA.26839.1.p1;Parent=GENE.LSTA.26839.1~~LSTA.26839.1.p1;Name=ORF%20type%3Ainternal%20len%3A173%20%28%2B%29%2Cscore%3D16.25%2Clcl%7CNW_004798760.1_prot_XP_012946216.1_26773%7C40.506%7C1.02e-32%2CRVT_1%7CPF00078.27%7C1.1e-15
LSTA.26839.1	transdecoder	exon	1	518	.	+	.	ID=LSTA.26839.1.p1.exon1;Parent=LSTA.26839.1.p1
LSTA.26839.1	transdecoder	CDS	2	517	.	+	0	ID=cds.LSTA.26839.1.p1;Parent=LSTA.26839.1.p1
LSTA.2684.1	transdecoder	gene	1	13599	.	+	.	ID=GENE.LSTA.2684.1~~LSTA.2684.1.p1;Name=ORF%20type%3A5prime_partial%20len%3A550%20%28%2B%29%2Cscore%3D76.63%2Clcl%7CNW_004797653.1_prot_XP_005103691.1_16574%7C93.645%7C0.0%2CPkinase%7CPF00069.25%7C5e%2B02%2CPkinase%7CPF00069.25%7C5.8e-66%2CPkinase_Tyr%7CPF07714.17%7C1.5e-34%2CRGS%7CPF00615.19%7C2e-20%2CPkinase_fungal%7CPF17667.1%7C6e-05%2CKinase-like%7CPF14531.6%7C5.3e-05%2CAPH%7CPF01636.23%7C0.3
LSTA.2684.1	transdecoder	mRNA	1	13599	.	+	.	ID=LSTA.2684.1.p1;Parent=GENE.LSTA.2684.1~~LSTA.2684.1.p1;Name=ORF%20type%3A5prime_partial%20len%3A550%20%28%2B%29%2Cscore%3D76.63%2Clcl%7CNW_004797653.1_prot_XP_005103691.1_16574%7C93.645%7C0.0%2CPkinase%7CPF00069.25%7C5e%2B02%2CPkinase%7CPF00069.25%7C5.8e-66%2CPkinase_Tyr%7CPF07714.17%7C1.5e-34%2CRGS%7CPF00615.19%7C2e-20%2CPkinase_fungal%7CPF17667.1%7C6e-05%2CKinase-like%7CPF14531.6%7C5.3e-05%2CAPH%7CPF01636.23%7C0.3
LSTA.2684.1	transdecoder	exon	1	13599	.	+	.	ID=LSTA.2684.1.p1.exon1;Parent=LSTA.2684.1.p1
LSTA.2684.1	transdecoder	CDS	2	1651	.	+	0	ID=cds.LSTA.2684.1.p1;Parent=LSTA.2684.1.p1
LSTA.2684.1	transdecoder	three_prime_UTR	1652	13599	.	+	.	ID=LSTA.2684.1.p1.utr3p1;Parent=LSTA.2684.1.p1
# refined start codon: 3 -> 42 (score: 4.269)
LSTA.26841.1	transdecoder	gene	1	432	.	+	.	ID=GENE.LSTA.26841.1~~LSTA.26841.1.p1;Name=ORF%20type%3A3prime_partial%20len%3A144%20%28%2B%29%2Cscore%3D49.43%2Clcl%7CNW_013217385.1_prot_XP_013072562.1_10689%7C41.818%7C4.64e-12%2CArm%7CPF00514.23%7C0.27%2CArm%7CPF00514.23%7C40%2CArm%7CPF00514.23%7C3.4e%2B03%2CDUF3827%7CPF12877.7%7C0.0078
LSTA.26841.1	transdecoder	mRNA	1	432	.	+	.	ID=LSTA.26841.1.p1;Parent=GENE.LSTA.26841.1~~LSTA.26841.1.p1;Name=ORF%20type%3A3prime_partial%20len%3A144%20%28%2B%29%2Cscore%3D49.43%2Clcl%7CNW_013217385.1_prot_XP_013072562.1_10689%7C41.818%7C4.64e-12%2CArm%7CPF00514.23%7C0.27%2CArm%7CPF00514.23%7C40%2CArm%7CPF00514.23%7C3.4e%2B03%2CDUF3827%7CPF12877.7%7C0.0078
LSTA.26841.1	transdecoder	five_prime_UTR	1	41	.	+	.	ID=LSTA.26841.1.p1.utr5p1;Parent=LSTA.26841.1.p1
LSTA.26841.1	transdecoder	exon	1	432	.	+	.	ID=LSTA.26841.1.p1.exon1;Parent=LSTA.26841.1.p1
LSTA.26841.1	transdecoder	CDS	42	431	.	+	0	ID=cds.LSTA.26841.1.p1;Parent=LSTA.26841.1.p1
LSTA.26842.1	transdecoder	gene	1	2505	.	+	.	ID=GENE.LSTA.26842.1~~LSTA.26842.1.p1;Name=ORF%20type%3A3prime_partial%20len%3A516%20%28%2B%29%2Cscore%3D120.29%2Clcl%7CNW_013512483.1_prot_XP_013063778.1_35408%7C85.521%7C0.0%2CWD40%7CPF00400.32%7C2.2%2CWD40%7CPF00400.32%7C1.6e%2B02%2CWD40%7CPF00400.32%7C2.5%2CWD40%7CPF00400.32%7C0.00021%2CWD40%7CPF00400.32%7C0.012%2CWD40%7CPF00400.32%7C12%2CWD40%7CPF00400.32%7C6.3e-06%2CANAPC4_WD40%7CPF12894.7%7C1.1e%2B04%2CANAPC4_WD40%7CPF12894.7%7C8.6%2CANAPC4_WD40%7CPF12894.7%7C3.7e%2B02%2CANAPC4_WD40%7CPF12894.7%7C0.46%2CANAPC4_WD40%7CPF12894.7%7C0.22%2CCoatomer_WDAD%7CPF04053.14%7C1%2CCoatomer_WDAD%7CPF04053.14%7C0.28%2CPQQ%7CPF01011.21%7C3.5e%2B02%2CPQQ%7CPF01011.21%7C7.6%2CPQQ%7CPF01011.21%7C3.4%2CPD40%7CPF07676.12%7C0.097%2CPD40%7CPF07676.12%7C1.7e%2B03%2CGe1_WD40%7CPF16529.5%7C6.3%2CGe1_WD40%7CPF16529.5%7C18%2CGe1_WD40%7CPF16529.5%7C1e%2B03%2CGe1_WD40%7CPF16529.5%7C8.2e%2B02%2CWD40_like%7CPF17005.5%7C2.1e%2B03%2CWD40_like%7CPF17005.5%7C0.19%2CWD40_like%7CPF17005.5%7C8.8e%2B02
LSTA.26842.1	transdecoder	mRNA	1	2505	.	+	.	ID=LSTA.26842.1.p1;Parent=GENE.LSTA.26842.1~~LSTA.26842.1.p1;Name=ORF%20type%3A3prime_partial%20len%3A516%20%28%2B%29%2Cscore%3D120.29%2Clcl%7CNW_013512483.1_prot_XP_013063778.1_35408%7C85.521%7C0.0%2CWD40%7CPF00400.32%7C2.2%2CWD40%7CPF00400.32%7C1.6e%2B02%2CWD40%7CPF00400.32%7C2.5%2CWD40%7CPF00400.32%7C0.00021%2CWD40%7CPF00400.32%7C0.012%2CWD40%7CPF00400.32%7C12%2CWD40%7CPF00400.32%7C6.3e-06%2CANAPC4_WD40%7CPF12894.7%7C1.1e%2B04%2CANAPC4_WD40%7CPF12894.7%7C8.6%2CANAPC4_WD40%7CPF12894.7%7C3.7e%2B02%2CANAPC4_WD40%7CPF12894.7%7C0.46%2CANAPC4_WD40%7CPF12894.7%7C0.22%2CCoatomer_WDAD%7CPF04053.14%7C1%2CCoatomer_WDAD%7CPF04053.14%7C0.28%2CPQQ%7CPF01011.21%7C3.5e%2B02%2CPQQ%7CPF01011.21%7C7.6%2CPQQ%7CPF01011.21%7C3.4%2CPD40%7CPF07676.12%7C0.097%2CPD40%7CPF07676.12%7C1.7e%2B03%2CGe1_WD40%7CPF16529.5%7C6.3%2CGe1_WD40%7CPF16529.5%7C18%2CGe1_WD40%7CPF16529.5%7C1e%2B03%2CGe1_WD40%7CPF16529.5%7C8.2e%2B02%2CWD40_like%7CPF17005.5%7C2.1e%2B03%2CWD40_like%7CPF17005.5%7C0.19%2CWD40_like%7CPF17005.5%7C8.8e%2B02
LSTA.26842.1	transdecoder	five_prime_UTR	1	960	.	+	.	ID=LSTA.26842.1.p1.utr5p1;Parent=LSTA.26842.1.p1
LSTA.26842.1	transdecoder	exon	1	2505	.	+	.	ID=LSTA.26842.1.p1.exon1;Parent=LSTA.26842.1.p1
LSTA.26842.1	transdecoder	CDS	961	2505	.	+	0	ID=cds.LSTA.26842.1.p1;Parent=LSTA.26842.1.p1
LSTA.26842.2	transdecoder	gene	1	2252	.	+	.	ID=GENE.LSTA.26842.2~~LSTA.26842.2.p1;Name=ORF%20type%3A3prime_partial%20len%3A516%20%28%2B%29%2Cscore%3D120.29%2Clcl%7CNW_013512483.1_prot_XP_013063778.1_35408%7C85.521%7C0.0%2CWD40%7CPF00400.32%7C2.2%2CWD40%7CPF00400.32%7C1.6e%2B02%2CWD40%7CPF00400.32%7C2.5%2CWD40%7CPF00400.32%7C0.00021%2CWD40%7CPF00400.32%7C0.012%2CWD40%7CPF00400.32%7C12%2CWD40%7CPF00400.32%7C6.3e-06%2CANAPC4_WD40%7CPF12894.7%7C1.1e%2B04%2CANAPC4_WD40%7CPF12894.7%7C8.6%2CANAPC4_WD40%7CPF12894.7%7C3.7e%2B02%2CANAPC4_WD40%7CPF12894.7%7C0.46%2CANAPC4_WD40%7CPF12894.7%7C0.22%2CCoatomer_WDAD%7CPF04053.14%7C1%2CCoatomer_WDAD%7CPF04053.14%7C0.28%2CPQQ%7CPF01011.21%7C3.5e%2B02%2CPQQ%7CPF01011.21%7C7.6%2CPQQ%7CPF01011.21%7C3.4%2CPD40%7CPF07676.12%7C0.097%2CPD40%7CPF07676.12%7C1.7e%2B03%2CGe1_WD40%7CPF16529.5%7C6.3%2CGe1_WD40%7CPF16529.5%7C18%2CGe1_WD40%7CPF16529.5%7C1e%2B03%2CGe1_WD40%7CPF16529.5%7C8.2e%2B02%2CWD40_like%7CPF17005.5%7C2.1e%2B03%2CWD40_like%7CPF17005.5%7C0.19%2CWD40_like%7CPF17005.5%7C8.8e%2B02
LSTA.26842.2	transdecoder	mRNA	1	2252	.	+	.	ID=LSTA.26842.2.p1;Parent=GENE.LSTA.26842.2~~LSTA.26842.2.p1;Name=ORF%20type%3A3prime_partial%20len%3A516%20%28%2B%29%2Cscore%3D120.29%2Clcl%7CNW_013512483.1_prot_XP_013063778.1_35408%7C85.521%7C0.0%2CWD40%7CPF00400.32%7C2.2%2CWD40%7CPF00400.32%7C1.6e%2B02%2CWD40%7CPF00400.32%7C2.5%2CWD40%7CPF00400.32%7C0.00021%2CWD40%7CPF00400.32%7C0.012%2CWD40%7CPF00400.32%7C12%2CWD40%7CPF00400.32%7C6.3e-06%2CANAPC4_WD40%7CPF12894.7%7C1.1e%2B04%2CANAPC4_WD40%7CPF12894.7%7C8.6%2CANAPC4_WD40%7CPF12894.7%7C3.7e%2B02%2CANAPC4_WD40%7CPF12894.7%7C0.46%2CANAPC4_WD40%7CPF12894.7%7C0.22%2CCoatomer_WDAD%7CPF04053.14%7C1%2CCoatomer_WDAD%7CPF04053.14%7C0.28%2CPQQ%7CPF01011.21%7C3.5e%2B02%2CPQQ%7CPF01011.21%7C7.6%2CPQQ%7CPF01011.21%7C3.4%2CPD40%7CPF07676.12%7C0.097%2CPD40%7CPF07676.12%7C1.7e%2B03%2CGe1_WD40%7CPF16529.5%7C6.3%2CGe1_WD40%7CPF16529.5%7C18%2CGe1_WD40%7CPF16529.5%7C1e%2B03%2CGe1_WD40%7CPF16529.5%7C8.2e%2B02%2CWD40_like%7CPF17005.5%7C2.1e%2B03%2CWD40_like%7CPF17005.5%7C0.19%2CWD40_like%7CPF17005.5%7C8.8e%2B02
LSTA.26842.2	transdecoder	five_prime_UTR	1	707	.	+	.	ID=LSTA.26842.2.p1.utr5p1;Parent=LSTA.26842.2.p1
LSTA.26842.2	transdecoder	exon	1	2252	.	+	.	ID=LSTA.26842.2.p1.exon1;Parent=LSTA.26842.2.p1
LSTA.26842.2	transdecoder	CDS	708	2252	.	+	0	ID=cds.LSTA.26842.2.p1;Parent=LSTA.26842.2.p1
LSTA.26844.1	transdecoder	gene	1	1071	.	+	.	ID=GENE.LSTA.26844.1~~LSTA.26844.1.p1;Name=ORF%20type%3Acomplete%20len%3A118%20%28%2B%29%2Cscore%3D20.05%2Clcl%7CNW_013279335.1_prot_XP_013077347.1_14923%7C41.176%7C4.62e-21
LSTA.26844.1	transdecoder	mRNA	1	1071	.	+	.	ID=LSTA.26844.1.p1;Parent=GENE.LSTA.26844.1~~LSTA.26844.1.p1;Name=ORF%20type%3Acomplete%20len%3A118%20%28%2B%29%2Cscore%3D20.05%2Clcl%7CNW_013279335.1_prot_XP_013077347.1_14923%7C41.176%7C4.62e-21
LSTA.26844.1	transdecoder	five_prime_UTR	1	96	.	+	.	ID=LSTA.26844.1.p1.utr5p1;Parent=LSTA.26844.1.p1
LSTA.26844.1	transdecoder	exon	1	1071	.	+	.	ID=LSTA.26844.1.p1.exon1;Parent=LSTA.26844.1.p1
LSTA.26844.1	transdecoder	CDS	97	450	.	+	0	ID=cds.LSTA.26844.1.p1;Parent=LSTA.26844.1.p1
LSTA.26844.1	transdecoder	three_prime_UTR	451	1071	.	+	.	ID=LSTA.26844.1.p1.utr3p1;Parent=LSTA.26844.1.p1
LSTA.26846.1	transdecoder	gene	1	2157	.	+	.	ID=GENE.LSTA.26846.1~~LSTA.26846.1.p1;Name=ORF%20type%3Acomplete%20len%3A118%20%28%2B%29%2Cscore%3D20.05%2Clcl%7CNW_013279335.1_prot_XP_013077347.1_14923%7C41.176%7C4.62e-21
LSTA.26846.1	transdecoder	mRNA	1	2157	.	+	.	ID=LSTA.26846.1.p1;Parent=GENE.LSTA.26846.1~~LSTA.26846.1.p1;Name=ORF%20type%3Acomplete%20len%3A118%20%28%2B%29%2Cscore%3D20.05%2Clcl%7CNW_013279335.1_prot_XP_013077347.1_14923%7C41.176%7C4.62e-21
LSTA.26846.1	transdecoder	five_prime_UTR	1	1182	.	+	.	ID=LSTA.26846.1.p1.utr5p1;Parent=LSTA.26846.1.p1
LSTA.26846.1	transdecoder	exon	1	2157	.	+	.	ID=LSTA.26846.1.p1.exon1;Parent=LSTA.26846.1.p1
LSTA.26846.1	transdecoder	CDS	1183	1536	.	+	0	ID=cds.LSTA.26846.1.p1;Parent=LSTA.26846.1.p1
LSTA.26846.1	transdecoder	three_prime_UTR	1537	2157	.	+	.	ID=LSTA.26846.1.p1.utr3p1;Parent=LSTA.26846.1.p1
LSTA.26846.3	transdecoder	gene	1	2436	.	+	.	ID=GENE.LSTA.26846.3~~LSTA.26846.3.p1;Name=ORF%20type%3Acomplete%20len%3A118%20%28%2B%29%2Cscore%3D20.05%2Clcl%7CNW_013279335.1_prot_XP_013077347.1_14923%7C41.176%7C4.62e-21
LSTA.26846.3	transdecoder	mRNA	1	2436	.	+	.	ID=LSTA.26846.3.p1;Parent=GENE.LSTA.26846.3~~LSTA.26846.3.p1;Name=ORF%20type%3Acomplete%20len%3A118%20%28%2B%29%2Cscore%3D20.05%2Clcl%7CNW_013279335.1_prot_XP_013077347.1_14923%7C41.176%7C4.62e-21
LSTA.26846.3	transdecoder	five_prime_UTR	1	1486	.	+	.	ID=LSTA.26846.3.p1.utr5p1;Parent=LSTA.26846.3.p1
LSTA.26846.3	transdecoder	exon	1	2436	.	+	.	ID=LSTA.26846.3.p1.exon1;Parent=LSTA.26846.3.p1
LSTA.26846.3	transdecoder	CDS	1487	1840	.	+	0	ID=cds.LSTA.26846.3.p1;Parent=LSTA.26846.3.p1
LSTA.26846.3	transdecoder	three_prime_UTR	1841	2436	.	+	.	ID=LSTA.26846.3.p1.utr3p1;Parent=LSTA.26846.3.p1
LSTA.26846.4	transdecoder	gene	1	2126	.	+	.	ID=GENE.LSTA.26846.4~~LSTA.26846.4.p1;Name=ORF%20type%3Acomplete%20len%3A118%20%28%2B%29%2Cscore%3D20.05%2Clcl%7CNW_013279335.1_prot_XP_013077347.1_14923%7C41.176%7C4.62e-21
LSTA.26846.4	transdecoder	mRNA	1	2126	.	+	.	ID=LSTA.26846.4.p1;Parent=GENE.LSTA.26846.4~~LSTA.26846.4.p1;Name=ORF%20type%3Acomplete%20len%3A118%20%28%2B%29%2Cscore%3D20.05%2Clcl%7CNW_013279335.1_prot_XP_013077347.1_14923%7C41.176%7C4.62e-21
LSTA.26846.4	transdecoder	five_prime_UTR	1	1179	.	+	.	ID=LSTA.26846.4.p1.utr5p1;Parent=LSTA.26846.4.p1
LSTA.26846.4	transdecoder	exon	1	2126	.	+	.	ID=LSTA.26846.4.p1.exon1;Parent=LSTA.26846.4.p1
LSTA.26846.4	transdecoder	CDS	1180	1533	.	+	0	ID=cds.LSTA.26846.4.p1;Parent=LSTA.26846.4.p1
LSTA.26846.4	transdecoder	three_prime_UTR	1534	2126	.	+	.	ID=LSTA.26846.4.p1.utr3p1;Parent=LSTA.26846.4.p1
LSTA.26847.1	transdecoder	gene	1	5385	.	+	.	ID=GENE.LSTA.26847.1~~LSTA.26847.1.p1;Name=ORF%20type%3Acomplete%20len%3A114%20%28%2B%29%2Cscore%3D10.86%2Clcl%7CNC_035785.1_prot_XP_022288541.1_36761%7C42.857%7C9.69e-22%2CRVT_1%7CPF00078.27%7C3.1e-18%2CPTEN_C2%7CPF10409.9%7C0.15
LSTA.26847.1	transdecoder	mRNA	1	5385	.	+	.	ID=LSTA.26847.1.p1;Parent=GENE.LSTA.26847.1~~LSTA.26847.1.p1;Name=ORF%20type%3Acomplete%20len%3A114%20%28%2B%29%2Cscore%3D10.86%2Clcl%7CNC_035785.1_prot_XP_022288541.1_36761%7C42.857%7C9.69e-22%2CRVT_1%7CPF00078.27%7C3.1e-18%2CPTEN_C2%7CPF10409.9%7C0.15
LSTA.26847.1	transdecoder	five_prime_UTR	1	3076	.	+	.	ID=LSTA.26847.1.p1.utr5p1;Parent=LSTA.26847.1.p1
LSTA.26847.1	transdecoder	exon	1	5385	.	+	.	ID=LSTA.26847.1.p1.exon1;Parent=LSTA.26847.1.p1
LSTA.26847.1	transdecoder	CDS	3077	3418	.	+	0	ID=cds.LSTA.26847.1.p1;Parent=LSTA.26847.1.p1
LSTA.26847.1	transdecoder	three_prime_UTR	3419	5385	.	+	.	ID=LSTA.26847.1.p1.utr3p1;Parent=LSTA.26847.1.p1
LSTA.26848.1	transdecoder	gene	1	508	.	+	.	ID=GENE.LSTA.26848.1~~LSTA.26848.1.p1;Name=ORF%20type%3A5prime_partial%20len%3A131%20%28%2B%29%2Cscore%3D11.19%2Clcl%7CNW_004798307.1_prot_XP_005111348.2_24979%7C64.844%7C1.32e-57%2Cp450%7CPF00067.22%7C1.8e-40
LSTA.26848.1	transdecoder	mRNA	1	508	.	+	.	ID=LSTA.26848.1.p1;Parent=GENE.LSTA.26848.1~~LSTA.26848.1.p1;Name=ORF%20type%3A5prime_partial%20len%3A131%20%28%2B%29%2Cscore%3D11.19%2Clcl%7CNW_004798307.1_prot_XP_005111348.2_24979%7C64.844%7C1.32e-57%2Cp450%7CPF00067.22%7C1.8e-40
LSTA.26848.1	transdecoder	exon	1	508	.	+	.	ID=LSTA.26848.1.p1.exon1;Parent=LSTA.26848.1.p1
LSTA.26848.1	transdecoder	CDS	1	393	.	+	0	ID=cds.LSTA.26848.1.p1;Parent=LSTA.26848.1.p1
LSTA.26848.1	transdecoder	three_prime_UTR	394	508	.	+	.	ID=LSTA.26848.1.p1.utr3p1;Parent=LSTA.26848.1.p1
LSTA.2685.1	transdecoder	gene	1	2241	.	+	.	ID=GENE.LSTA.2685.1~~LSTA.2685.1.p1;Name=ORF%20type%3Acomplete%20len%3A429%20%28%2B%29%2Cscore%3D41.42%2Clcl%7CNW_013194152.1_prot_XP_013069620.1_8064%7C67.285%7C0.0%2C7tm_1%7CPF00001.21%7C9.9e-18%2C7TM_GPCR_Srx%7CPF10328.9%7C5.1e-05%2C7TM_GPCR_Srx%7CPF10328.9%7C5.5e%2B02%2C7tm_4%7CPF13853.6%7C0.016%2CDUF1600%7CPF07667.11%7C1.1e%2B04%2CDUF1600%7CPF07667.11%7C35%2CDUF1600%7CPF07667.11%7C1.7%2Czf-LITAF-like%7CPF10601.9%7C0.59%2Czf-LITAF-like%7CPF10601.9%7C1.1e%2B03%2Czf-LITAF-like%7CPF10601.9%7C1.8e%2B03%2Czf-LITAF-like%7CPF10601.9%7C3.2e%2B03
LSTA.2685.1	transdecoder	mRNA	1	2241	.	+	.	ID=LSTA.2685.1.p1;Parent=GENE.LSTA.2685.1~~LSTA.2685.1.p1;Name=ORF%20type%3Acomplete%20len%3A429%20%28%2B%29%2Cscore%3D41.42%2Clcl%7CNW_013194152.1_prot_XP_013069620.1_8064%7C67.285%7C0.0%2C7tm_1%7CPF00001.21%7C9.9e-18%2C7TM_GPCR_Srx%7CPF10328.9%7C5.1e-05%2C7TM_GPCR_Srx%7CPF10328.9%7C5.5e%2B02%2C7tm_4%7CPF13853.6%7C0.016%2CDUF1600%7CPF07667.11%7C1.1e%2B04%2CDUF1600%7CPF07667.11%7C35%2CDUF1600%7CPF07667.11%7C1.7%2Czf-LITAF-like%7CPF10601.9%7C0.59%2Czf-LITAF-like%7CPF10601.9%7C1.1e%2B03%2Czf-LITAF-like%7CPF10601.9%7C1.8e%2B03%2Czf-LITAF-like%7CPF10601.9%7C3.2e%2B03
LSTA.2685.1	transdecoder	five_prime_UTR	1	226	.	+	.	ID=LSTA.2685.1.p1.utr5p1;Parent=LSTA.2685.1.p1
LSTA.2685.1	transdecoder	exon	1	2241	.	+	.	ID=LSTA.2685.1.p1.exon1;Parent=LSTA.2685.1.p1
LSTA.2685.1	transdecoder	CDS	227	1513	.	+	0	ID=cds.LSTA.2685.1.p1;Parent=LSTA.2685.1.p1
LSTA.2685.1	transdecoder	three_prime_UTR	1514	2241	.	+	.	ID=LSTA.2685.1.p1.utr3p1;Parent=LSTA.2685.1.p1
LSTA.26852.1	transdecoder	gene	1	4431	.	+	.	ID=GENE.LSTA.26852.1~~LSTA.26852.1.p2;Name=ORF%20type%3Acomplete%20len%3A198%20%28%2B%29%2Cscore%3D38.06%2Clcl%7CNW_013193759.1_prot_XP_013065528.1_4398%7C97.927%7C2.95e-139%2Clcl%7CNW_013193759.1_prot_XP_013065528.1_4398%7C37.895%7C2.36e-10%2CRRM_1%7CPF00076.22%7C1.3e-20%2CRRM_1%7CPF00076.22%7C3.2e-16%2CRRM_7%7CPF16367.5%7C0.11%2CRRM_7%7CPF16367.5%7C0.063%2CRRM_occluded%7CPF16842.5%7C0.038%2CRRM_occluded%7CPF16842.5%7C1.3e%2B03%2COB_RNB%7CPF08206.11%7C24%2COB_RNB%7CPF08206.11%7C9.4
LSTA.26852.1	transdecoder	mRNA	1	4431	.	+	.	ID=LSTA.26852.1.p2;Parent=GENE.LSTA.26852.1~~LSTA.26852.1.p2;Name=ORF%20type%3Acomplete%20len%3A198%20%28%2B%29%2Cscore%3D38.06%2Clcl%7CNW_013193759.1_prot_XP_013065528.1_4398%7C97.927%7C2.95e-139%2Clcl%7CNW_013193759.1_prot_XP_013065528.1_4398%7C37.895%7C2.36e-10%2CRRM_1%7CPF00076.22%7C1.3e-20%2CRRM_1%7CPF00076.22%7C3.2e-16%2CRRM_7%7CPF16367.5%7C0.11%2CRRM_7%7CPF16367.5%7C0.063%2CRRM_occluded%7CPF16842.5%7C0.038%2CRRM_occluded%7CPF16842.5%7C1.3e%2B03%2COB_RNB%7CPF08206.11%7C24%2COB_RNB%7CPF08206.11%7C9.4
LSTA.26852.1	transdecoder	five_prime_UTR	1	88	.	+	.	ID=LSTA.26852.1.p2.utr5p1;Parent=LSTA.26852.1.p2
LSTA.26852.1	transdecoder	exon	1	4431	.	+	.	ID=LSTA.26852.1.p2.exon1;Parent=LSTA.26852.1.p2
LSTA.26852.1	transdecoder	CDS	89	682	.	+	0	ID=cds.LSTA.26852.1.p2;Parent=LSTA.26852.1.p2
LSTA.26852.1	transdecoder	three_prime_UTR	683	4431	.	+	.	ID=LSTA.26852.1.p2.utr3p1;Parent=LSTA.26852.1.p2
LSTA.26852.1	transdecoder	gene	1	4431	.	+	.	ID=GENE.LSTA.26852.1~~LSTA.26852.1.p1;Name=ORF%20type%3Acomplete%20len%3A325%20%28%2B%29%2Cscore%3D96.26%2Clcl%7CNW_013193759.1_prot_XP_013065528.1_4398%7C87.307%7C2.55e-179%2CRRM_1%7CPF00076.22%7C0.0017%2CRibosomal_S30AE%7CPF02482.19%7C0.12
LSTA.26852.1	transdecoder	mRNA	1	4431	.	+	.	ID=LSTA.26852.1.p1;Parent=GENE.LSTA.26852.1~~LSTA.26852.1.p1;Name=ORF%20type%3Acomplete%20len%3A325%20%28%2B%29%2Cscore%3D96.26%2Clcl%7CNW_013193759.1_prot_XP_013065528.1_4398%7C87.307%7C2.55e-179%2CRRM_1%7CPF00076.22%7C0.0017%2CRibosomal_S30AE%7CPF02482.19%7C0.12
LSTA.26852.1	transdecoder	five_prime_UTR	1	692	.	+	.	ID=LSTA.26852.1.p1.utr5p1;Parent=LSTA.26852.1.p1
LSTA.26852.1	transdecoder	exon	1	4431	.	+	.	ID=LSTA.26852.1.p1.exon1;Parent=LSTA.26852.1.p1
LSTA.26852.1	transdecoder	CDS	693	1667	.	+	0	ID=cds.LSTA.26852.1.p1;Parent=LSTA.26852.1.p1
LSTA.26852.1	transdecoder	three_prime_UTR	1668	4431	.	+	.	ID=LSTA.26852.1.p1.utr3p1;Parent=LSTA.26852.1.p1
LSTA.26852.2	transdecoder	gene	1	3875	.	+	.	ID=GENE.LSTA.26852.2~~LSTA.26852.2.p1;Name=ORF%20type%3Acomplete%20len%3A515%20%28%2B%29%2Cscore%3D131.09%2Clcl%7CNW_013193759.1_prot_XP_013065528.1_4398%7C91.552%7C0.0%2CRRM_1%7CPF00076.22%7C7e-20%2CRRM_1%7CPF00076.22%7C1.7e-15%2CRRM_1%7CPF00076.22%7C0.0032%2CRRM_7%7CPF16367.5%7C0.48%2CRRM_7%7CPF16367.5%7C0.3%2CRRM_occluded%7CPF16842.5%7C0.2%2CRibosomal_S30AE%7CPF02482.19%7C0.27
LSTA.26852.2	transdecoder	mRNA	1	3875	.	+	.	ID=LSTA.26852.2.p1;Parent=GENE.LSTA.26852.2~~LSTA.26852.2.p1;Name=ORF%20type%3Acomplete%20len%3A515%20%28%2B%29%2Cscore%3D131.09%2Clcl%7CNW_013193759.1_prot_XP_013065528.1_4398%7C91.552%7C0.0%2CRRM_1%7CPF00076.22%7C7e-20%2CRRM_1%7CPF00076.22%7C1.7e-15%2CRRM_1%7CPF00076.22%7C0.0032%2CRRM_7%7CPF16367.5%7C0.48%2CRRM_7%7CPF16367.5%7C0.3%2CRRM_occluded%7CPF16842.5%7C0.2%2CRibosomal_S30AE%7CPF02482.19%7C0.27
LSTA.26852.2	transdecoder	five_prime_UTR	1	88	.	+	.	ID=LSTA.26852.2.p1.utr5p1;Parent=LSTA.26852.2.p1
LSTA.26852.2	transdecoder	exon	1	3875	.	+	.	ID=LSTA.26852.2.p1.exon1;Parent=LSTA.26852.2.p1
LSTA.26852.2	transdecoder	CDS	89	1633	.	+	0	ID=cds.LSTA.26852.2.p1;Parent=LSTA.26852.2.p1
LSTA.26852.2	transdecoder	three_prime_UTR	1634	3875	.	+	.	ID=LSTA.26852.2.p1.utr3p1;Parent=LSTA.26852.2.p1
LSTA.26855.1	transdecoder	gene	1	6671	.	-	.	ID=GENE.LSTA.26855.1~~LSTA.26855.1.p1;Name=ORF%20type%3Acomplete%20len%3A1297%20%28-%29%2Cscore%3D365.70%2Clcl%7CNW_013231001.1_prot_XP_013073528.1_11543%7C26.256%7C9.43e-29%2Clcl%7CNW_013231001.1_prot_XP_013073528.1_11543%7C26.862%7C4.24e-10%2CNtox15%7CPF15604.6%7C0.13%2CADH_N%7CPF08240.12%7C0.42%2CADH_N%7CPF08240.12%7C1.3e%2B04
LSTA.26855.1	transdecoder	mRNA	1	6671	.	-	.	ID=LSTA.26855.1.p1;Parent=GENE.LSTA.26855.1~~LSTA.26855.1.p1;Name=ORF%20type%3Acomplete%20len%3A1297%20%28-%29%2Cscore%3D365.70%2Clcl%7CNW_013231001.1_prot_XP_013073528.1_11543%7C26.256%7C9.43e-29%2Clcl%7CNW_013231001.1_prot_XP_013073528.1_11543%7C26.862%7C4.24e-10%2CNtox15%7CPF15604.6%7C0.13%2CADH_N%7CPF08240.12%7C0.42%2CADH_N%7CPF08240.12%7C1.3e%2B04
LSTA.26855.1	transdecoder	five_prime_UTR	6369	6671	.	-	.	ID=LSTA.26855.1.p1.utr5p1;Parent=LSTA.26855.1.p1
LSTA.26855.1	transdecoder	exon	1	6671	.	-	.	ID=LSTA.26855.1.p1.exon1;Parent=LSTA.26855.1.p1
LSTA.26855.1	transdecoder	CDS	2478	6368	.	-	0	ID=cds.LSTA.26855.1.p1;Parent=LSTA.26855.1.p1
LSTA.26855.1	transdecoder	three_prime_UTR	1	2477	.	-	.	ID=LSTA.26855.1.p1.utr3p1;Parent=LSTA.26855.1.p1
LSTA.26855.1	transdecoder	gene	1	6671	.	-	.	ID=GENE.LSTA.26855.1~~LSTA.26855.1.p2;Name=ORF%20type%3Acomplete%20len%3A126%20%28-%29%2Cscore%3D22.96
LSTA.26855.1	transdecoder	mRNA	1	6671	.	-	.	ID=LSTA.26855.1.p2;Parent=GENE.LSTA.26855.1~~LSTA.26855.1.p2;Name=ORF%20type%3Acomplete%20len%3A126%20%28-%29%2Cscore%3D22.96
LSTA.26855.1	transdecoder	five_prime_UTR	1257	6671	.	-	.	ID=LSTA.26855.1.p2.utr5p1;Parent=LSTA.26855.1.p2
LSTA.26855.1	transdecoder	exon	1	6671	.	-	.	ID=LSTA.26855.1.p2.exon1;Parent=LSTA.26855.1.p2
LSTA.26855.1	transdecoder	CDS	879	1256	.	-	0	ID=cds.LSTA.26855.1.p2;Parent=LSTA.26855.1.p2
LSTA.26855.1	transdecoder	three_prime_UTR	1	878	.	-	.	ID=LSTA.26855.1.p2.utr3p1;Parent=LSTA.26855.1.p2
LSTA.26855.2	transdecoder	gene	1	6609	.	-	.	ID=GENE.LSTA.26855.2~~LSTA.26855.2.p2;Name=ORF%20type%3Acomplete%20len%3A126%20%28-%29%2Cscore%3D22.96
LSTA.26855.2	transdecoder	mRNA	1	6609	.	-	.	ID=LSTA.26855.2.p2;Parent=GENE.LSTA.26855.2~~LSTA.26855.2.p2;Name=ORF%20type%3Acomplete%20len%3A126%20%28-%29%2Cscore%3D22.96
LSTA.26855.2	transdecoder	five_prime_UTR	1232	6609	.	-	.	ID=LSTA.26855.2.p2.utr5p1;Parent=LSTA.26855.2.p2
LSTA.26855.2	transdecoder	exon	1	6609	.	-	.	ID=LSTA.26855.2.p2.exon1;Parent=LSTA.26855.2.p2
LSTA.26855.2	transdecoder	CDS	854	1231	.	-	0	ID=cds.LSTA.26855.2.p2;Parent=LSTA.26855.2.p2
LSTA.26855.2	transdecoder	three_prime_UTR	1	853	.	-	.	ID=LSTA.26855.2.p2.utr3p1;Parent=LSTA.26855.2.p2
LSTA.26855.2	transdecoder	gene	1	6609	.	-	.	ID=GENE.LSTA.26855.2~~LSTA.26855.2.p1;Name=ORF%20type%3Acomplete%20len%3A1297%20%28-%29%2Cscore%3D365.70%2Clcl%7CNW_013231001.1_prot_XP_013073528.1_11543%7C26.256%7C9.43e-29%2Clcl%7CNW_013231001.1_prot_XP_013073528.1_11543%7C26.862%7C4.24e-10%2CNtox15%7CPF15604.6%7C0.13%2CADH_N%7CPF08240.12%7C0.42%2CADH_N%7CPF08240.12%7C1.3e%2B04
LSTA.26855.2	transdecoder	mRNA	1	6609	.	-	.	ID=LSTA.26855.2.p1;Parent=GENE.LSTA.26855.2~~LSTA.26855.2.p1;Name=ORF%20type%3Acomplete%20len%3A1297%20%28-%29%2Cscore%3D365.70%2Clcl%7CNW_013231001.1_prot_XP_013073528.1_11543%7C26.256%7C9.43e-29%2Clcl%7CNW_013231001.1_prot_XP_013073528.1_11543%7C26.862%7C4.24e-10%2CNtox15%7CPF15604.6%7C0.13%2CADH_N%7CPF08240.12%7C0.42%2CADH_N%7CPF08240.12%7C1.3e%2B04
LSTA.26855.2	transdecoder	five_prime_UTR	6307	6609	.	-	.	ID=LSTA.26855.2.p1.utr5p1;Parent=LSTA.26855.2.p1
LSTA.26855.2	transdecoder	exon	1	6609	.	-	.	ID=LSTA.26855.2.p1.exon1;Parent=LSTA.26855.2.p1
LSTA.26855.2	transdecoder	CDS	2416	6306	.	-	0	ID=cds.LSTA.26855.2.p1;Parent=LSTA.26855.2.p1
LSTA.26855.2	transdecoder	three_prime_UTR	1	2415	.	-	.	ID=LSTA.26855.2.p1.utr3p1;Parent=LSTA.26855.2.p1
LSTA.26855.3	transdecoder	gene	1	6578	.	-	.	ID=GENE.LSTA.26855.3~~LSTA.26855.3.p2;Name=ORF%20type%3Acomplete%20len%3A126%20%28-%29%2Cscore%3D22.96
LSTA.26855.3	transdecoder	mRNA	1	6578	.	-	.	ID=LSTA.26855.3.p2;Parent=GENE.LSTA.26855.3~~LSTA.26855.3.p2;Name=ORF%20type%3Acomplete%20len%3A126%20%28-%29%2Cscore%3D22.96
LSTA.26855.3	transdecoder	five_prime_UTR	1201	6578	.	-	.	ID=LSTA.26855.3.p2.utr5p1;Parent=LSTA.26855.3.p2
LSTA.26855.3	transdecoder	exon	1	6578	.	-	.	ID=LSTA.26855.3.p2.exon1;Parent=LSTA.26855.3.p2
LSTA.26855.3	transdecoder	CDS	823	1200	.	-	0	ID=cds.LSTA.26855.3.p2;Parent=LSTA.26855.3.p2
LSTA.26855.3	transdecoder	three_prime_UTR	1	822	.	-	.	ID=LSTA.26855.3.p2.utr3p1;Parent=LSTA.26855.3.p2
LSTA.26855.3	transdecoder	gene	1	6578	.	-	.	ID=GENE.LSTA.26855.3~~LSTA.26855.3.p1;Name=ORF%20type%3Acomplete%20len%3A1297%20%28-%29%2Cscore%3D365.70%2Clcl%7CNW_013231001.1_prot_XP_013073528.1_11543%7C26.256%7C9.43e-29%2Clcl%7CNW_013231001.1_prot_XP_013073528.1_11543%7C26.862%7C4.24e-10%2CNtox15%7CPF15604.6%7C0.13%2CADH_N%7CPF08240.12%7C0.42%2CADH_N%7CPF08240.12%7C1.3e%2B04
LSTA.26855.3	transdecoder	mRNA	1	6578	.	-	.	ID=LSTA.26855.3.p1;Parent=GENE.LSTA.26855.3~~LSTA.26855.3.p1;Name=ORF%20type%3Acomplete%20len%3A1297%20%28-%29%2Cscore%3D365.70%2Clcl%7CNW_013231001.1_prot_XP_013073528.1_11543%7C26.256%7C9.43e-29%2Clcl%7CNW_013231001.1_prot_XP_013073528.1_11543%7C26.862%7C4.24e-10%2CNtox15%7CPF15604.6%7C0.13%2CADH_N%7CPF08240.12%7C0.42%2CADH_N%7CPF08240.12%7C1.3e%2B04
LSTA.26855.3	transdecoder	five_prime_UTR	6276	6578	.	-	.	ID=LSTA.26855.3.p1.utr5p1;Parent=LSTA.26855.3.p1
LSTA.26855.3	transdecoder	exon	1	6578	.	-	.	ID=LSTA.26855.3.p1.exon1;Parent=LSTA.26855.3.p1
LSTA.26855.3	transdecoder	CDS	2385	6275	.	-	0	ID=cds.LSTA.26855.3.p1;Parent=LSTA.26855.3.p1
LSTA.26855.3	transdecoder	three_prime_UTR	1	2384	.	-	.	ID=LSTA.26855.3.p1.utr3p1;Parent=LSTA.26855.3.p1
LSTA.26856.1	transdecoder	gene	1	7968	.	+	.	ID=GENE.LSTA.26856.1~~LSTA.26856.1.p2;Name=ORF%20type%3Acomplete%20len%3A126%20%28%2B%29%2Cscore%3D22.96
LSTA.26856.1	transdecoder	mRNA	1	7968	.	+	.	ID=LSTA.26856.1.p2;Parent=GENE.LSTA.26856.1~~LSTA.26856.1.p2;Name=ORF%20type%3Acomplete%20len%3A126%20%28%2B%29%2Cscore%3D22.96
LSTA.26856.1	transdecoder	five_prime_UTR	1	6712	.	+	.	ID=LSTA.26856.1.p2.utr5p1;Parent=LSTA.26856.1.p2
LSTA.26856.1	transdecoder	exon	1	7968	.	+	.	ID=LSTA.26856.1.p2.exon1;Parent=LSTA.26856.1.p2
LSTA.26856.1	transdecoder	CDS	6713	7090	.	+	0	ID=cds.LSTA.26856.1.p2;Parent=LSTA.26856.1.p2
LSTA.26856.1	transdecoder	three_prime_UTR	7091	7968	.	+	.	ID=LSTA.26856.1.p2.utr3p1;Parent=LSTA.26856.1.p2
LSTA.26856.1	transdecoder	gene	1	7968	.	+	.	ID=GENE.LSTA.26856.1~~LSTA.26856.1.p1;Name=ORF%20type%3A5prime_partial%20len%3A1858%20%28%2B%29%2Cscore%3D508.50%2Clcl%7CNW_013231001.1_prot_XP_013073527.1_11542%7C26.256%7C1.61e-28%2Clcl%7CNW_013231001.1_prot_XP_013073527.1_11542%7C28.792%7C3.16e-17%2CNtox15%7CPF15604.6%7C1.3e%2B04%2CNtox15%7CPF15604.6%7C0.2
LSTA.26856.1	transdecoder	mRNA	1	7968	.	+	.	ID=LSTA.26856.1.p1;Parent=GENE.LSTA.26856.1~~LSTA.26856.1.p1;Name=ORF%20type%3A5prime_partial%20len%3A1858%20%28%2B%29%2Cscore%3D508.50%2Clcl%7CNW_013231001.1_prot_XP_013073527.1_11542%7C26.256%7C1.61e-28%2Clcl%7CNW_013231001.1_prot_XP_013073527.1_11542%7C28.792%7C3.16e-17%2CNtox15%7CPF15604.6%7C1.3e%2B04%2CNtox15%7CPF15604.6%7C0.2
LSTA.26856.1	transdecoder	exon	1	7968	.	+	.	ID=LSTA.26856.1.p1.exon1;Parent=LSTA.26856.1.p1
LSTA.26856.1	transdecoder	CDS	3	5576	.	+	0	ID=cds.LSTA.26856.1.p1;Parent=LSTA.26856.1.p1
LSTA.26856.1	transdecoder	three_prime_UTR	5577	7968	.	+	.	ID=LSTA.26856.1.p1.utr3p1;Parent=LSTA.26856.1.p1
LSTA.26860.1	transdecoder	gene	1	3149	.	+	.	ID=GENE.LSTA.26860.1~~LSTA.26860.1.p1;Name=ORF%20type%3A3prime_partial%20len%3A1017%20%28%2B%29%2Cscore%3D263.40%2Clcl%7CNW_013520108.1_prot_XP_013064636.1_36181%7C61.468%7C0.0%2CDEAD%7CPF00270.29%7C2.6e-20%2CHelicase_C%7CPF00271.31%7C1.7%2CHelicase_C%7CPF00271.31%7C1.8e-11%2CRecQ_Zn_bind%7CPF16124.5%7C5.3e-08%2CResIII%7CPF04851.15%7C3.3e-06
LSTA.26860.1	transdecoder	mRNA	1	3149	.	+	.	ID=LSTA.26860.1.p1;Parent=GENE.LSTA.26860.1~~LSTA.26860.1.p1;Name=ORF%20type%3A3prime_partial%20len%3A1017%20%28%2B%29%2Cscore%3D263.40%2Clcl%7CNW_013520108.1_prot_XP_013064636.1_36181%7C61.468%7C0.0%2CDEAD%7CPF00270.29%7C2.6e-20%2CHelicase_C%7CPF00271.31%7C1.7%2CHelicase_C%7CPF00271.31%7C1.8e-11%2CRecQ_Zn_bind%7CPF16124.5%7C5.3e-08%2CResIII%7CPF04851.15%7C3.3e-06
LSTA.26860.1	transdecoder	five_prime_UTR	1	100	.	+	.	ID=LSTA.26860.1.p1.utr5p1;Parent=LSTA.26860.1.p1
LSTA.26860.1	transdecoder	exon	1	3149	.	+	.	ID=LSTA.26860.1.p1.exon1;Parent=LSTA.26860.1.p1
LSTA.26860.1	transdecoder	CDS	101	3148	.	+	0	ID=cds.LSTA.26860.1.p1;Parent=LSTA.26860.1.p1
LSTA.26865.1	transdecoder	gene	1	487	.	+	.	ID=GENE.LSTA.26865.1~~LSTA.26865.1.p1;Name=ORF%20type%3Ainternal%20len%3A163%20%28%2B%29%2Cscore%3D26.60%2Clcl%7CNW_013434027.1_prot_XP_013090569.1_26665%7C76.404%7C5.21e-43%2CNtA%7CPF03146.15%7C0.012
LSTA.26865.1	transdecoder	mRNA	1	487	.	+	.	ID=LSTA.26865.1.p1;Parent=GENE.LSTA.26865.1~~LSTA.26865.1.p1;Name=ORF%20type%3Ainternal%20len%3A163%20%28%2B%29%2Cscore%3D26.60%2Clcl%7CNW_013434027.1_prot_XP_013090569.1_26665%7C76.404%7C5.21e-43%2CNtA%7CPF03146.15%7C0.012
LSTA.26865.1	transdecoder	exon	1	487	.	+	.	ID=LSTA.26865.1.p1.exon1;Parent=LSTA.26865.1.p1
LSTA.26865.1	transdecoder	CDS	2	487	.	+	0	ID=cds.LSTA.26865.1.p1;Parent=LSTA.26865.1.p1
LSTA.26866.1	transdecoder	gene	1	2427	.	-	.	ID=GENE.LSTA.26866.1~~LSTA.26866.1.p1;Name=ORF%20type%3Acomplete%20len%3A482%20%28-%29%2Cscore%3D109.33%2Clcl%7CNC_043024.1_prot_XP_029652518.1_20853%7C48.571%7C7.65e-115%2Clcl%7CNC_043024.1_prot_XP_029652518.1_20853%7C51.613%7C6.66e-110%2Clcl%7CNC_043024.1_prot_XP_029652518.1_20853%7C43.766%7C1.58e-109%2Clcl%7CNC_043024.1_prot_XP_029652518.1_20853%7C43.959%7C1.86e-105%2Clcl%7CNC_043024.1_prot_XP_029652518.1_20853%7C53.876%7C2.13e-96%2Czf-H2C2_2%7CPF13465.6%7C8e%2B03%2Czf-H2C2_2%7CPF13465.6%7C1e%2B02%2Czf-H2C2_2%7CPF13465.6%7C1.5e-07%2Czf-H2C2_2%7CPF13465.6%7C5.1e-07%2Czf-H2C2_2%7CPF13465.6%7C1.4e-05%2Czf-H2C2_2%7CPF13465.6%7C8.4e-07%2Czf-H2C2_2%7CPF13465.6%7C4.4e-07%2Czf-H2C2_2%7CPF13465.6%7C0.00034%2Czf-H2C2_2%7CPF13465.6%7C4.6e-08%2Czf-H2C2_2%7CPF13465.6%7C2.4e-09%2Czf-H2C2_2%7CPF13465.6%7C1.3e-06%2Czf-H2C2_2%7CPF13465.6%7C2.5%2Czf-C2H2%7CPF00096.26%7C9.3e%2B02%2Czf-C2H2%7CPF00096.26%7C3.2e%2B03%2Czf-C2H2%7CPF00096.26%7C0.041%2Czf-C2H2%7CPF00096.26%7C0.0025%2Czf-C2H2%7CPF00096.26%7C0.00043%2Czf-C2H2%7CPF00096.26%7C0.0005%2Czf-C2H2%7CPF00096.26%7C0.019%2Czf-C2H2%7CPF00096.26%7C0.08%2Czf-C2H2%7CPF00096.26%7C0.0015%2Czf-C2H2%7CPF00096.26%7C0.001%2Czf-C2H2%7CPF00096.26%7C0.0022%2Czf-C2H2%7CPF00096.26%7C0.56%2Czf-C2H2_4%7CPF13894.6%7C1.8e%2B03%2Czf-C2H2_4%7CPF13894.6%7C0.023%2Czf-C2H2_4%7CPF13894.6%7C0.091%2Czf-C2H2_4%7CPF13894.6%7C0.0096%2Czf-C2H2_4%7CPF13894.6%7C0.014%2Czf-C2H2_4%7CPF13894.6%7C0.82%2Czf-C2H2_4%7CPF13894.6%7C0.48%2Czf-C2H2_4%7CPF13894.6%7C0.17%2Czf-C2H2_4%7CPF13894.6%7C0.0067%2Czf-C2H2_4%7CPF13894.6%7C0.033%2Czf-C2H2_4%7CPF13894.6%7C0.17%2Czf-C2H2_6%7CPF13912.6%7C6.1e%2B02%2Czf-C2H2_6%7CPF13912.6%7C1.7e%2B03%2Czf-C2H2_6%7CPF13912.6%7C36%2Czf-C2H2_6%7CPF13912.6%7C0.0023%2Czf-C2H2_6%7CPF13912.6%7C0.023%2Czf-C2H2_6%7CPF13912.6%7C0.31%2Czf-C2H2_6%7CPF13912.6%7C77%2Czf-C2H2_6%7CPF13912.6%7C0.45%2Czf-C2H2_6%7CPF13912.6%7C5.7e%2B03%2Czf-C2H2_6%7CPF13912.6%7C2.3%2Czf-C2H2_6%7CPF13912.6%7C2.1%2Czf-C2H2_6%7CPF13912.6%7C0.26%2CBolA%7CPF01722.18%7C1e%2B02%2CBolA%7CPF01722.18%7C3.7%2CBolA%7CPF01722.18%7C68%2CBolA%7CPF01722.18%7C2%2CBolA%7CPF01722.18%7C5.7%2CBolA%7CPF01722.18%7C34%2Czf-C2H2_jaz%7CPF12171.8%7C2.2e%2B03%2Czf-C2H2_jaz%7CPF12171.8%7C1e%2B02%2Czf-C2H2_jaz%7CPF12171.8%7C33%2Czf-C2H2_jaz%7CPF12171.8%7C66%2Czf-C2H2_jaz%7CPF12171.8%7C1.8%2Czf-C2H2_jaz%7CPF12171.8%7C8.6e%2B02%2Czf-C2H2_jaz%7CPF12171.8%7C83%2Czf-C2H2_jaz%7CPF12171.8%7C1.8e%2B02%2Czf-C2H2_jaz%7CPF12171.8%7C1.5e%2B02%2Czf-C2H2_jaz%7CPF12171.8%7C2e%2B02%2Czf-C2H2_jaz%7CPF12171.8%7C7.9e%2B02%2CGAGA%7CPF09237.11%7C30%2CGAGA%7CPF09237.11%7C18%2CGAGA%7CPF09237.11%7C80%2CGAGA%7CPF09237.11%7C1.7e%2B02%2CGAGA%7CPF09237.11%7C39%2CGAGA%7CPF09237.11%7C1%2CGAGA%7CPF09237.11%7C2e%2B02%2CGAGA%7CPF09237.11%7C5e%2B02%2CGAGA%7CPF09237.11%7C17%2CDUF3268%7CPF11672.8%7C2.6e%2B03%2CDUF3268%7CPF11672.8%7C5.6e%2B03%2CDUF3268%7CPF11672.8%7C0.36%2CDUF3268%7CPF11672.8%7C1.6%2CDUF3268%7CPF11672.8%7C4.6%2CDUF3268%7CPF11672.8%7C64%2CDUF3268%7CPF11672.8%7C2.3%2CDUF3268%7CPF11672.8%7C17%2CC1-set%7CPF07654.15%7C6.3e%2B03%2CC1-set%7CPF07654.15%7C2.2e%2B03%2CC1-set%7CPF07654.15%7C5.3e%2B03%2CC1-set%7CPF07654.15%7C69%2CC1-set%7CPF07654.15%7C46%2CC1-set%7CPF07654.15%7C1.6e%2B02%2CC1-set%7CPF07654.15%7C1e%2B03%2CC1-set%7CPF07654.15%7C7.6e%2B02%2CC1-set%7CPF07654.15%7C8.9e%2B03%2CZZ%7CPF00569.17%7C41%2CZZ%7CPF00569.17%7C1.3e%2B03%2CZZ%7CPF00569.17%7C97%2CZZ%7CPF00569.17%7C18%2CZZ%7CPF00569.17%7C7.1e%2B02%2CZZ%7CPF00569.17%7C1.1e%2B02%2CZZ%7CPF00569.17%7C17%2CZZ%7CPF00569.17%7C1.4e%2B03%2CZZ%7CPF00569.17%7C56%2CZZ%7CPF00569.17%7C3.2e%2B02%2CZZ%7CPF00569.17%7C63%2CIGPD%7CPF00475.18%7C5.5e%2B03%2CIGPD%7CPF00475.18%7C2.5e%2B03%2CIGPD%7CPF00475.18%7C5.3e%2B02%2CIGPD%7CPF00475.18%7C19%2CIGPD%7CPF00475.18%7C1.8e%2B02%2CDJ-1_PfpI%7CPF01965.24%7C2.3e%2B03%2CDJ-1_PfpI%7CPF01965.24%7C1.7e%2B03%2CDJ-1_PfpI%7CPF01965.24%7C4.8%2CDJ-1_PfpI%7CPF01965.24%7C2.3e%2B02%2CDJ-1_PfpI%7CPF01965.24%7C1.8e%2B03%2CTRH%7CPF05438.12%7C2e%2B03%2CTRH%7CPF05438.12%7C46%2CTRH%7CPF05438.12%7C0.35%2CTRH%7CPF05438.12%7C5.8e%2B02
LSTA.26866.1	transdecoder	mRNA	1	2427	.	-	.	ID=LSTA.26866.1.p1;Parent=GENE.LSTA.26866.1~~LSTA.26866.1.p1;Name=ORF%20type%3Acomplete%20len%3A482%20%28-%29%2Cscore%3D109.33%2Clcl%7CNC_043024.1_prot_XP_029652518.1_20853%7C48.571%7C7.65e-115%2Clcl%7CNC_043024.1_prot_XP_029652518.1_20853%7C51.613%7C6.66e-110%2Clcl%7CNC_043024.1_prot_XP_029652518.1_20853%7C43.766%7C1.58e-109%2Clcl%7CNC_043024.1_prot_XP_029652518.1_20853%7C43.959%7C1.86e-105%2Clcl%7CNC_043024.1_prot_XP_029652518.1_20853%7C53.876%7C2.13e-96%2Czf-H2C2_2%7CPF13465.6%7C8e%2B03%2Czf-H2C2_2%7CPF13465.6%7C1e%2B02%2Czf-H2C2_2%7CPF13465.6%7C1.5e-07%2Czf-H2C2_2%7CPF13465.6%7C5.1e-07%2Czf-H2C2_2%7CPF13465.6%7C1.4e-05%2Czf-H2C2_2%7CPF13465.6%7C8.4e-07%2Czf-H2C2_2%7CPF13465.6%7C4.4e-07%2Czf-H2C2_2%7CPF13465.6%7C0.00034%2Czf-H2C2_2%7CPF13465.6%7C4.6e-08%2Czf-H2C2_2%7CPF13465.6%7C2.4e-09%2Czf-H2C2_2%7CPF13465.6%7C1.3e-06%2Czf-H2C2_2%7CPF13465.6%7C2.5%2Czf-C2H2%7CPF00096.26%7C9.3e%2B02%2Czf-C2H2%7CPF00096.26%7C3.2e%2B03%2Czf-C2H2%7CPF00096.26%7C0.041%2Czf-C2H2%7CPF00096.26%7C0.0025%2Czf-C2H2%7CPF00096.26%7C0.00043%2Czf-C2H2%7CPF00096.26%7C0.0005%2Czf-C2H2%7CPF00096.26%7C0.019%2Czf-C2H2%7CPF00096.26%7C0.08%2Czf-C2H2%7CPF00096.26%7C0.0015%2Czf-C2H2%7CPF00096.26%7C0.001%2Czf-C2H2%7CPF00096.26%7C0.0022%2Czf-C2H2%7CPF00096.26%7C0.56%2Czf-C2H2_4%7CPF13894.6%7C1.8e%2B03%2Czf-C2H2_4%7CPF13894.6%7C0.023%2Czf-C2H2_4%7CPF13894.6%7C0.091%2Czf-C2H2_4%7CPF13894.6%7C0.0096%2Czf-C2H2_4%7CPF13894.6%7C0.014%2Czf-C2H2_4%7CPF13894.6%7C0.82%2Czf-C2H2_4%7CPF13894.6%7C0.48%2Czf-C2H2_4%7CPF13894.6%7C0.17%2Czf-C2H2_4%7CPF13894.6%7C0.0067%2Czf-C2H2_4%7CPF13894.6%7C0.033%2Czf-C2H2_4%7CPF13894.6%7C0.17%2Czf-C2H2_6%7CPF13912.6%7C6.1e%2B02%2Czf-C2H2_6%7CPF13912.6%7C1.7e%2B03%2Czf-C2H2_6%7CPF13912.6%7C36%2Czf-C2H2_6%7CPF13912.6%7C0.0023%2Czf-C2H2_6%7CPF13912.6%7C0.023%2Czf-C2H2_6%7CPF13912.6%7C0.31%2Czf-C2H2_6%7CPF13912.6%7C77%2Czf-C2H2_6%7CPF13912.6%7C0.45%2Czf-C2H2_6%7CPF13912.6%7C5.7e%2B03%2Czf-C2H2_6%7CPF13912.6%7C2.3%2Czf-C2H2_6%7CPF13912.6%7C2.1%2Czf-C2H2_6%7CPF13912.6%7C0.26%2CBolA%7CPF01722.18%7C1e%2B02%2CBolA%7CPF01722.18%7C3.7%2CBolA%7CPF01722.18%7C68%2CBolA%7CPF01722.18%7C2%2CBolA%7CPF01722.18%7C5.7%2CBolA%7CPF01722.18%7C34%2Czf-C2H2_jaz%7CPF12171.8%7C2.2e%2B03%2Czf-C2H2_jaz%7CPF12171.8%7C1e%2B02%2Czf-C2H2_jaz%7CPF12171.8%7C33%2Czf-C2H2_jaz%7CPF12171.8%7C66%2Czf-C2H2_jaz%7CPF12171.8%7C1.8%2Czf-C2H2_jaz%7CPF12171.8%7C8.6e%2B02%2Czf-C2H2_jaz%7CPF12171.8%7C83%2Czf-C2H2_jaz%7CPF12171.8%7C1.8e%2B02%2Czf-C2H2_jaz%7CPF12171.8%7C1.5e%2B02%2Czf-C2H2_jaz%7CPF12171.8%7C2e%2B02%2Czf-C2H2_jaz%7CPF12171.8%7C7.9e%2B02%2CGAGA%7CPF09237.11%7C30%2CGAGA%7CPF09237.11%7C18%2CGAGA%7CPF09237.11%7C80%2CGAGA%7CPF09237.11%7C1.7e%2B02%2CGAGA%7CPF09237.11%7C39%2CGAGA%7CPF09237.11%7C1%2CGAGA%7CPF09237.11%7C2e%2B02%2CGAGA%7CPF09237.11%7C5e%2B02%2CGAGA%7CPF09237.11%7C17%2CDUF3268%7CPF11672.8%7C2.6e%2B03%2CDUF3268%7CPF11672.8%7C5.6e%2B03%2CDUF3268%7CPF11672.8%7C0.36%2CDUF3268%7CPF11672.8%7C1.6%2CDUF3268%7CPF11672.8%7C4.6%2CDUF3268%7CPF11672.8%7C64%2CDUF3268%7CPF11672.8%7C2.3%2CDUF3268%7CPF11672.8%7C17%2CC1-set%7CPF07654.15%7C6.3e%2B03%2CC1-set%7CPF07654.15%7C2.2e%2B03%2CC1-set%7CPF07654.15%7C5.3e%2B03%2CC1-set%7CPF07654.15%7C69%2CC1-set%7CPF07654.15%7C46%2CC1-set%7CPF07654.15%7C1.6e%2B02%2CC1-set%7CPF07654.15%7C1e%2B03%2CC1-set%7CPF07654.15%7C7.6e%2B02%2CC1-set%7CPF07654.15%7C8.9e%2B03%2CZZ%7CPF00569.17%7C41%2CZZ%7CPF00569.17%7C1.3e%2B03%2CZZ%7CPF00569.17%7C97%2CZZ%7CPF00569.17%7C18%2CZZ%7CPF00569.17%7C7.1e%2B02%2CZZ%7CPF00569.17%7C1.1e%2B02%2CZZ%7CPF00569.17%7C17%2CZZ%7CPF00569.17%7C1.4e%2B03%2CZZ%7CPF00569.17%7C56%2CZZ%7CPF00569.17%7C3.2e%2B02%2CZZ%7CPF00569.17%7C63%2CIGPD%7CPF00475.18%7C5.5e%2B03%2CIGPD%7CPF00475.18%7C2.5e%2B03%2CIGPD%7CPF00475.18%7C5.3e%2B02%2CIGPD%7CPF00475.18%7C19%2CIGPD%7CPF00475.18%7C1.8e%2B02%2CDJ-1_PfpI%7CPF01965.24%7C2.3e%2B03%2CDJ-1_PfpI%7CPF01965.24%7C1.7e%2B03%2CDJ-1_PfpI%7CPF01965.24%7C4.8%2CDJ-1_PfpI%7CPF01965.24%7C2.3e%2B02%2CDJ-1_PfpI%7CPF01965.24%7C1.8e%2B03%2CTRH%7CPF05438.12%7C2e%2B03%2CTRH%7CPF05438.12%7C46%2CTRH%7CPF05438.12%7C0.35%2CTRH%7CPF05438.12%7C5.8e%2B02
LSTA.26866.1	transdecoder	five_prime_UTR	2350	2427	.	-	.	ID=LSTA.26866.1.p1.utr5p1;Parent=LSTA.26866.1.p1
LSTA.26866.1	transdecoder	exon	1	2427	.	-	.	ID=LSTA.26866.1.p1.exon1;Parent=LSTA.26866.1.p1
LSTA.26866.1	transdecoder	CDS	904	2349	.	-	0	ID=cds.LSTA.26866.1.p1;Parent=LSTA.26866.1.p1
LSTA.26866.1	transdecoder	three_prime_UTR	1	903	.	-	.	ID=LSTA.26866.1.p1.utr3p1;Parent=LSTA.26866.1.p1
LSTA.26866.2	transdecoder	gene	1	2427	.	-	.	ID=GENE.LSTA.26866.2~~LSTA.26866.2.p1;Name=ORF%20type%3Acomplete%20len%3A482%20%28-%29%2Cscore%3D109.33%2Clcl%7CNC_043024.1_prot_XP_029652518.1_20853%7C48.571%7C7.65e-115%2Clcl%7CNC_043024.1_prot_XP_029652518.1_20853%7C51.613%7C6.66e-110%2Clcl%7CNC_043024.1_prot_XP_029652518.1_20853%7C43.766%7C1.58e-109%2Clcl%7CNC_043024.1_prot_XP_029652518.1_20853%7C43.959%7C1.86e-105%2Clcl%7CNC_043024.1_prot_XP_029652518.1_20853%7C53.876%7C2.13e-96%2Czf-H2C2_2%7CPF13465.6%7C8e%2B03%2Czf-H2C2_2%7CPF13465.6%7C1e%2B02%2Czf-H2C2_2%7CPF13465.6%7C1.5e-07%2Czf-H2C2_2%7CPF13465.6%7C5.1e-07%2Czf-H2C2_2%7CPF13465.6%7C1.4e-05%2Czf-H2C2_2%7CPF13465.6%7C8.4e-07%2Czf-H2C2_2%7CPF13465.6%7C4.4e-07%2Czf-H2C2_2%7CPF13465.6%7C0.00034%2Czf-H2C2_2%7CPF13465.6%7C4.6e-08%2Czf-H2C2_2%7CPF13465.6%7C2.4e-09%2Czf-H2C2_2%7CPF13465.6%7C1.3e-06%2Czf-H2C2_2%7CPF13465.6%7C2.5%2Czf-C2H2%7CPF00096.26%7C9.3e%2B02%2Czf-C2H2%7CPF00096.26%7C3.2e%2B03%2Czf-C2H2%7CPF00096.26%7C0.041%2Czf-C2H2%7CPF00096.26%7C0.0025%2Czf-C2H2%7CPF00096.26%7C0.00043%2Czf-C2H2%7CPF00096.26%7C0.0005%2Czf-C2H2%7CPF00096.26%7C0.019%2Czf-C2H2%7CPF00096.26%7C0.08%2Czf-C2H2%7CPF00096.26%7C0.0015%2Czf-C2H2%7CPF00096.26%7C0.001%2Czf-C2H2%7CPF00096.26%7C0.0022%2Czf-C2H2%7CPF00096.26%7C0.56%2Czf-C2H2_4%7CPF13894.6%7C1.8e%2B03%2Czf-C2H2_4%7CPF13894.6%7C0.023%2Czf-C2H2_4%7CPF13894.6%7C0.091%2Czf-C2H2_4%7CPF13894.6%7C0.0096%2Czf-C2H2_4%7CPF13894.6%7C0.014%2Czf-C2H2_4%7CPF13894.6%7C0.82%2Czf-C2H2_4%7CPF13894.6%7C0.48%2Czf-C2H2_4%7CPF13894.6%7C0.17%2Czf-C2H2_4%7CPF13894.6%7C0.0067%2Czf-C2H2_4%7CPF13894.6%7C0.033%2Czf-C2H2_4%7CPF13894.6%7C0.17%2Czf-C2H2_6%7CPF13912.6%7C6.1e%2B02%2Czf-C2H2_6%7CPF13912.6%7C1.7e%2B03%2Czf-C2H2_6%7CPF13912.6%7C36%2Czf-C2H2_6%7CPF13912.6%7C0.0023%2Czf-C2H2_6%7CPF13912.6%7C0.023%2Czf-C2H2_6%7CPF13912.6%7C0.31%2Czf-C2H2_6%7CPF13912.6%7C77%2Czf-C2H2_6%7CPF13912.6%7C0.45%2Czf-C2H2_6%7CPF13912.6%7C5.7e%2B03%2Czf-C2H2_6%7CPF13912.6%7C2.3%2Czf-C2H2_6%7CPF13912.6%7C2.1%2Czf-C2H2_6%7CPF13912.6%7C0.26%2CBolA%7CPF01722.18%7C1e%2B02%2CBolA%7CPF01722.18%7C3.7%2CBolA%7CPF01722.18%7C68%2CBolA%7CPF01722.18%7C2%2CBolA%7CPF01722.18%7C5.7%2CBolA%7CPF01722.18%7C34%2Czf-C2H2_jaz%7CPF12171.8%7C2.2e%2B03%2Czf-C2H2_jaz%7CPF12171.8%7C1e%2B02%2Czf-C2H2_jaz%7CPF12171.8%7C33%2Czf-C2H2_jaz%7CPF12171.8%7C66%2Czf-C2H2_jaz%7CPF12171.8%7C1.8%2Czf-C2H2_jaz%7CPF12171.8%7C8.6e%2B02%2Czf-C2H2_jaz%7CPF12171.8%7C83%2Czf-C2H2_jaz%7CPF12171.8%7C1.8e%2B02%2Czf-C2H2_jaz%7CPF12171.8%7C1.5e%2B02%2Czf-C2H2_jaz%7CPF12171.8%7C2e%2B02%2Czf-C2H2_jaz%7CPF12171.8%7C7.9e%2B02%2CGAGA%7CPF09237.11%7C30%2CGAGA%7CPF09237.11%7C18%2CGAGA%7CPF09237.11%7C80%2CGAGA%7CPF09237.11%7C1.7e%2B02%2CGAGA%7CPF09237.11%7C39%2CGAGA%7CPF09237.11%7C1%2CGAGA%7CPF09237.11%7C2e%2B02%2CGAGA%7CPF09237.11%7C5e%2B02%2CGAGA%7CPF09237.11%7C17%2CDUF3268%7CPF11672.8%7C2.6e%2B03%2CDUF3268%7CPF11672.8%7C5.6e%2B03%2CDUF3268%7CPF11672.8%7C0.36%2CDUF3268%7CPF11672.8%7C1.6%2CDUF3268%7CPF11672.8%7C4.6%2CDUF3268%7CPF11672.8%7C64%2CDUF3268%7CPF11672.8%7C2.3%2CDUF3268%7CPF11672.8%7C17%2CC1-set%7CPF07654.15%7C6.3e%2B03%2CC1-set%7CPF07654.15%7C2.2e%2B03%2CC1-set%7CPF07654.15%7C5.3e%2B03%2CC1-set%7CPF07654.15%7C69%2CC1-set%7CPF07654.15%7C46%2CC1-set%7CPF07654.15%7C1.6e%2B02%2CC1-set%7CPF07654.15%7C1e%2B03%2CC1-set%7CPF07654.15%7C7.6e%2B02%2CC1-set%7CPF07654.15%7C8.9e%2B03%2CZZ%7CPF00569.17%7C41%2CZZ%7CPF00569.17%7C1.3e%2B03%2CZZ%7CPF00569.17%7C97%2CZZ%7CPF00569.17%7C18%2CZZ%7CPF00569.17%7C7.1e%2B02%2CZZ%7CPF00569.17%7C1.1e%2B02%2CZZ%7CPF00569.17%7C17%2CZZ%7CPF00569.17%7C1.4e%2B03%2CZZ%7CPF00569.17%7C56%2CZZ%7CPF00569.17%7C3.2e%2B02%2CZZ%7CPF00569.17%7C63%2CIGPD%7CPF00475.18%7C5.5e%2B03%2CIGPD%7CPF00475.18%7C2.5e%2B03%2CIGPD%7CPF00475.18%7C5.3e%2B02%2CIGPD%7CPF00475.18%7C19%2CIGPD%7CPF00475.18%7C1.8e%2B02%2CDJ-1_PfpI%7CPF01965.24%7C2.3e%2B03%2CDJ-1_PfpI%7CPF01965.24%7C1.7e%2B03%2CDJ-1_PfpI%7CPF01965.24%7C4.8%2CDJ-1_PfpI%7CPF01965.24%7C2.3e%2B02%2CDJ-1_PfpI%7CPF01965.24%7C1.8e%2B03%2CTRH%7CPF05438.12%7C2e%2B03%2CTRH%7CPF05438.12%7C46%2CTRH%7CPF05438.12%7C0.35%2CTRH%7CPF05438.12%7C5.8e%2B02
LSTA.26866.2	transdecoder	mRNA	1	2427	.	-	.	ID=LSTA.26866.2.p1;Parent=GENE.LSTA.26866.2~~LSTA.26866.2.p1;Name=ORF%20type%3Acomplete%20len%3A482%20%28-%29%2Cscore%3D109.33%2Clcl%7CNC_043024.1_prot_XP_029652518.1_20853%7C48.571%7C7.65e-115%2Clcl%7CNC_043024.1_prot_XP_029652518.1_20853%7C51.613%7C6.66e-110%2Clcl%7CNC_043024.1_prot_XP_029652518.1_20853%7C43.766%7C1.58e-109%2Clcl%7CNC_043024.1_prot_XP_029652518.1_20853%7C43.959%7C1.86e-105%2Clcl%7CNC_043024.1_prot_XP_029652518.1_20853%7C53.876%7C2.13e-96%2Czf-H2C2_2%7CPF13465.6%7C8e%2B03%2Czf-H2C2_2%7CPF13465.6%7C1e%2B02%2Czf-H2C2_2%7CPF13465.6%7C1.5e-07%2Czf-H2C2_2%7CPF13465.6%7C5.1e-07%2Czf-H2C2_2%7CPF13465.6%7C1.4e-05%2Czf-H2C2_2%7CPF13465.6%7C8.4e-07%2Czf-H2C2_2%7CPF13465.6%7C4.4e-07%2Czf-H2C2_2%7CPF13465.6%7C0.00034%2Czf-H2C2_2%7CPF13465.6%7C4.6e-08%2Czf-H2C2_2%7CPF13465.6%7C2.4e-09%2Czf-H2C2_2%7CPF13465.6%7C1.3e-06%2Czf-H2C2_2%7CPF13465.6%7C2.5%2Czf-C2H2%7CPF00096.26%7C9.3e%2B02%2Czf-C2H2%7CPF00096.26%7C3.2e%2B03%2Czf-C2H2%7CPF00096.26%7C0.041%2Czf-C2H2%7CPF00096.26%7C0.0025%2Czf-C2H2%7CPF00096.26%7C0.00043%2Czf-C2H2%7CPF00096.26%7C0.0005%2Czf-C2H2%7CPF00096.26%7C0.019%2Czf-C2H2%7CPF00096.26%7C0.08%2Czf-C2H2%7CPF00096.26%7C0.0015%2Czf-C2H2%7CPF00096.26%7C0.001%2Czf-C2H2%7CPF00096.26%7C0.0022%2Czf-C2H2%7CPF00096.26%7C0.56%2Czf-C2H2_4%7CPF13894.6%7C1.8e%2B03%2Czf-C2H2_4%7CPF13894.6%7C0.023%2Czf-C2H2_4%7CPF13894.6%7C0.091%2Czf-C2H2_4%7CPF13894.6%7C0.0096%2Czf-C2H2_4%7CPF13894.6%7C0.014%2Czf-C2H2_4%7CPF13894.6%7C0.82%2Czf-C2H2_4%7CPF13894.6%7C0.48%2Czf-C2H2_4%7CPF13894.6%7C0.17%2Czf-C2H2_4%7CPF13894.6%7C0.0067%2Czf-C2H2_4%7CPF13894.6%7C0.033%2Czf-C2H2_4%7CPF13894.6%7C0.17%2Czf-C2H2_6%7CPF13912.6%7C6.1e%2B02%2Czf-C2H2_6%7CPF13912.6%7C1.7e%2B03%2Czf-C2H2_6%7CPF13912.6%7C36%2Czf-C2H2_6%7CPF13912.6%7C0.0023%2Czf-C2H2_6%7CPF13912.6%7C0.023%2Czf-C2H2_6%7CPF13912.6%7C0.31%2Czf-C2H2_6%7CPF13912.6%7C77%2Czf-C2H2_6%7CPF13912.6%7C0.45%2Czf-C2H2_6%7CPF13912.6%7C5.7e%2B03%2Czf-C2H2_6%7CPF13912.6%7C2.3%2Czf-C2H2_6%7CPF13912.6%7C2.1%2Czf-C2H2_6%7CPF13912.6%7C0.26%2CBolA%7CPF01722.18%7C1e%2B02%2CBolA%7CPF01722.18%7C3.7%2CBolA%7CPF01722.18%7C68%2CBolA%7CPF01722.18%7C2%2CBolA%7CPF01722.18%7C5.7%2CBolA%7CPF01722.18%7C34%2Czf-C2H2_jaz%7CPF12171.8%7C2.2e%2B03%2Czf-C2H2_jaz%7CPF12171.8%7C1e%2B02%2Czf-C2H2_jaz%7CPF12171.8%7C33%2Czf-C2H2_jaz%7CPF12171.8%7C66%2Czf-C2H2_jaz%7CPF12171.8%7C1.8%2Czf-C2H2_jaz%7CPF12171.8%7C8.6e%2B02%2Czf-C2H2_jaz%7CPF12171.8%7C83%2Czf-C2H2_jaz%7CPF12171.8%7C1.8e%2B02%2Czf-C2H2_jaz%7CPF12171.8%7C1.5e%2B02%2Czf-C2H2_jaz%7CPF12171.8%7C2e%2B02%2Czf-C2H2_jaz%7CPF12171.8%7C7.9e%2B02%2CGAGA%7CPF09237.11%7C30%2CGAGA%7CPF09237.11%7C18%2CGAGA%7CPF09237.11%7C80%2CGAGA%7CPF09237.11%7C1.7e%2B02%2CGAGA%7CPF09237.11%7C39%2CGAGA%7CPF09237.11%7C1%2CGAGA%7CPF09237.11%7C2e%2B02%2CGAGA%7CPF09237.11%7C5e%2B02%2CGAGA%7CPF09237.11%7C17%2CDUF3268%7CPF11672.8%7C2.6e%2B03%2CDUF3268%7CPF11672.8%7C5.6e%2B03%2CDUF3268%7CPF11672.8%7C0.36%2CDUF3268%7CPF11672.8%7C1.6%2CDUF3268%7CPF11672.8%7C4.6%2CDUF3268%7CPF11672.8%7C64%2CDUF3268%7CPF11672.8%7C2.3%2CDUF3268%7CPF11672.8%7C17%2CC1-set%7CPF07654.15%7C6.3e%2B03%2CC1-set%7CPF07654.15%7C2.2e%2B03%2CC1-set%7CPF07654.15%7C5.3e%2B03%2CC1-set%7CPF07654.15%7C69%2CC1-set%7CPF07654.15%7C46%2CC1-set%7CPF07654.15%7C1.6e%2B02%2CC1-set%7CPF07654.15%7C1e%2B03%2CC1-set%7CPF07654.15%7C7.6e%2B02%2CC1-set%7CPF07654.15%7C8.9e%2B03%2CZZ%7CPF00569.17%7C41%2CZZ%7CPF00569.17%7C1.3e%2B03%2CZZ%7CPF00569.17%7C97%2CZZ%7CPF00569.17%7C18%2CZZ%7CPF00569.17%7C7.1e%2B02%2CZZ%7CPF00569.17%7C1.1e%2B02%2CZZ%7CPF00569.17%7C17%2CZZ%7CPF00569.17%7C1.4e%2B03%2CZZ%7CPF00569.17%7C56%2CZZ%7CPF00569.17%7C3.2e%2B02%2CZZ%7CPF00569.17%7C63%2CIGPD%7CPF00475.18%7C5.5e%2B03%2CIGPD%7CPF00475.18%7C2.5e%2B03%2CIGPD%7CPF00475.18%7C5.3e%2B02%2CIGPD%7CPF00475.18%7C19%2CIGPD%7CPF00475.18%7C1.8e%2B02%2CDJ-1_PfpI%7CPF01965.24%7C2.3e%2B03%2CDJ-1_PfpI%7CPF01965.24%7C1.7e%2B03%2CDJ-1_PfpI%7CPF01965.24%7C4.8%2CDJ-1_PfpI%7CPF01965.24%7C2.3e%2B02%2CDJ-1_PfpI%7CPF01965.24%7C1.8e%2B03%2CTRH%7CPF05438.12%7C2e%2B03%2CTRH%7CPF05438.12%7C46%2CTRH%7CPF05438.12%7C0.35%2CTRH%7CPF05438.12%7C5.8e%2B02
LSTA.26866.2	transdecoder	five_prime_UTR	2350	2427	.	-	.	ID=LSTA.26866.2.p1.utr5p1;Parent=LSTA.26866.2.p1
LSTA.26866.2	transdecoder	exon	1	2427	.	-	.	ID=LSTA.26866.2.p1.exon1;Parent=LSTA.26866.2.p1
LSTA.26866.2	transdecoder	CDS	904	2349	.	-	0	ID=cds.LSTA.26866.2.p1;Parent=LSTA.26866.2.p1
LSTA.26866.2	transdecoder	three_prime_UTR	1	903	.	-	.	ID=LSTA.26866.2.p1.utr3p1;Parent=LSTA.26866.2.p1
LSTA.26866.3	transdecoder	gene	1	1513	.	-	.	ID=GENE.LSTA.26866.3~~LSTA.26866.3.p1;Name=ORF%20type%3A5prime_partial%20len%3A212%20%28-%29%2Cscore%3D48.77%2Clcl%7CNC_043023.1_prot_XP_029652316.1_20319%7C57.143%7C3.04e-85%2Clcl%7CNC_043023.1_prot_XP_029652316.1_20319%7C57.143%7C3.70e-85%2Clcl%7CNC_043023.1_prot_XP_029652316.1_20319%7C55.024%7C7.17e-81%2Clcl%7CNC_043023.1_prot_XP_029652316.1_20319%7C55.024%7C6.78e-80%2Clcl%7CNC_043023.1_prot_XP_029652316.1_20319%7C55.024%7C2.26e-78%2Clcl%7CNC_043023.1_prot_XP_029652316.1_20319%7C50.952%7C4.60e-73%2Clcl%7CNC_043023.1_prot_XP_029652316.1_20319%7C51.456%7C7.91e-73%2Clcl%7CNC_043023.1_prot_XP_029652316.1_20319%7C52.174%7C9.18e-64%2Czf-H2C2_2%7CPF13465.6%7C1.8e-07%2Czf-H2C2_2%7CPF13465.6%7C5e-06%2Czf-H2C2_2%7CPF13465.6%7C2.9e-07%2Czf-H2C2_2%7CPF13465.6%7C0.00015%2Czf-H2C2_2%7CPF13465.6%7C1.4e-08%2Czf-H2C2_2%7CPF13465.6%7C8.1e-10%2Czf-H2C2_2%7CPF13465.6%7C4.3e-07%2Czf-H2C2_2%7CPF13465.6%7C0.95%2Czf-C2H2%7CPF00096.26%7C3.3e%2B02%2Czf-C2H2%7CPF00096.26%7C0.00015%2Czf-C2H2%7CPF00096.26%7C0.00017%2Czf-C2H2%7CPF00096.26%7C0.0067%2Czf-C2H2%7CPF00096.26%7C0.00052%2Czf-C2H2%7CPF00096.26%7C0.00035%2Czf-C2H2%7CPF00096.26%7C0.00077%2Czf-C2H2%7CPF00096.26%7C0.19%2Czf-C2H2_4%7CPF13894.6%7C0.0033%2Czf-C2H2_4%7CPF13894.6%7C0.0049%2Czf-C2H2_4%7CPF13894.6%7C0.28%2Czf-C2H2_4%7CPF13894.6%7C0.059%2Czf-C2H2_4%7CPF13894.6%7C0.0023%2Czf-C2H2_4%7CPF13894.6%7C0.011%2Czf-C2H2_4%7CPF13894.6%7C0.058%2Czf-C2H2_6%7CPF13912.6%7C3.1e%2B02%2Czf-C2H2_6%7CPF13912.6%7C0.008%2Czf-C2H2_6%7CPF13912.6%7C0.11%2Czf-C2H2_6%7CPF13912.6%7C49%2Czf-C2H2_6%7CPF13912.6%7C2.3e%2B03%2Czf-C2H2_6%7CPF13912.6%7C0.79%2Czf-C2H2_6%7CPF13912.6%7C0.73%2Czf-C2H2_6%7CPF13912.6%7C0.091%2CBolA%7CPF01722.18%7C1.2%2CBolA%7CPF01722.18%7C26%2CBolA%7CPF01722.18%7C2.7%2CBolA%7CPF01722.18%7C12%2CDUF3268%7CPF11672.8%7C0.084%2CDUF3268%7CPF11672.8%7C2%2CDUF3268%7CPF11672.8%7C0.7%2CDUF3268%7CPF11672.8%7C5%2CGAGA%7CPF09237.11%7C51%2CGAGA%7CPF09237.11%7C57%2CGAGA%7CPF09237.11%7C14%2CGAGA%7CPF09237.11%7C0.51%2CGAGA%7CPF09237.11%7C75%2CGAGA%7CPF09237.11%7C1.5e%2B02%2CGAGA%7CPF09237.11%7C5.5%2CC1-set%7CPF07654.15%7C23%2CC1-set%7CPF07654.15%7C16%2CC1-set%7CPF07654.15%7C16%2CC1-set%7CPF07654.15%7C3.5e%2B03%2CC1-set%7CPF07654.15%7C2.7e%2B02%2CC1-set%7CPF07654.15%7C2.4e%2B03%2Czf-C2H2_jaz%7CPF12171.8%7C24%2Czf-C2H2_jaz%7CPF12171.8%7C0.64%2Czf-C2H2_jaz%7CPF12171.8%7C3.2e%2B02%2Czf-C2H2_jaz%7CPF12171.8%7C65%2Czf-C2H2_jaz%7CPF12171.8%7C52%2Czf-C2H2_jaz%7CPF12171.8%7C72%2Czf-C2H2_jaz%7CPF12171.8%7C3.1e%2B02%2CZZ%7CPF00569.17%7C6.2%2CZZ%7CPF00569.17%7C2.6e%2B02%2CZZ%7CPF00569.17%7C43%2CZZ%7CPF00569.17%7C4.9e%2B02%2CZZ%7CPF00569.17%7C21%2CZZ%7CPF00569.17%7C1.3e%2B02%2CZZ%7CPF00569.17%7C23%2CC1_4%7CPF07975.12%7C50%2CC1_4%7CPF07975.12%7C11%2CC1_4%7CPF07975.12%7C2.1%2CC1_4%7CPF07975.12%7C8.4e%2B02%2CC1_4%7CPF07975.12%7C54%2CC1_4%7CPF07975.12%7C7.1%2CC1_4%7CPF07975.12%7C23%2CTRH%7CPF05438.12%7C0.15%2CTRH%7CPF05438.12%7C1.6e%2B02%2CPHF5%7CPF03660.14%7C2.6%2CPHF5%7CPF03660.14%7C1.2e%2B02%2CPHF5%7CPF03660.14%7C5.9e%2B02%2CPHF5%7CPF03660.14%7C0.66%2CDUF2175%7CPF09943.9%7C86%2CDUF2175%7CPF09943.9%7C91%2CDUF2175%7CPF09943.9%7C5.7e%2B02%2CDUF2175%7CPF09943.9%7C4.4e%2B02%2CDUF2175%7CPF09943.9%7C1.2e%2B03%2CDUF2175%7CPF09943.9%7C67%2CDUF2175%7CPF09943.9%7C1.6e%2B03%2CIGPD%7CPF00475.18%7C7e%2B02%2CIGPD%7CPF00475.18%7C4.3%2CIGPD%7CPF00475.18%7C1.2e%2B03%2CIGPD%7CPF00475.18%7C58%2CComplex1_49kDa%7CPF00346.19%7C2.8e%2B02%2CComplex1_49kDa%7CPF00346.19%7C2.1e%2B02%2CComplex1_49kDa%7CPF00346.19%7C9.9%2CFdhE%7CPF04216.12%7C0.25%2CFdhE%7CPF04216.12%7C2.6e%2B03%2CFdhE%7CPF04216.12%7C6%2CFdhE%7CPF04216.12%7C1.1e%2B03%2CScramblase%7CPF03803.15%7C11%2CScramblase%7CPF03803.15%7C8.2e%2B02%2CScramblase%7CPF03803.15%7C64%2Czf-Paramyx-P%7CPF13008.7%7C67%2Czf-Paramyx-P%7CPF13008.7%7C1.4e%2B02%2Czf-Paramyx-P%7CPF13008.7%7C1.3e%2B02%2Czf-Paramyx-P%7CPF13008.7%7C5.5e%2B02%2Czf-Paramyx-P%7CPF13008.7%7C1.1e%2B02%2Czf-Paramyx-P%7CPF13008.7%7C3.5e%2B02%2Czf-Paramyx-P%7CPF13008.7%7C34%2CHerpes_UL74%7CPF07982.12%7C2e%2B02%2CHerpes_UL74%7CPF07982.12%7C38%2CHerpes_UL74%7CPF07982.12%7C2.9%2CHerpes_UL74%7CPF07982.12%7C57%2Czinc_ribbon_15%7CPF17032.5%7C23%2Czinc_ribbon_15%7CPF17032.5%7C33%2Czinc_ribbon_15%7CPF17032.5%7C27%2Czinc_ribbon_15%7CPF17032.5%7C13%2CDJ-1_PfpI%7CPF01965.24%7C1e%2B03%2CDJ-1_PfpI%7CPF01965.24%7C4.3%2CDJ-1_PfpI%7CPF01965.24%7C6.3e%2B02%2CDJ-1_PfpI%7CPF01965.24%7C1.4e%2B03%2CDJ-1_PfpI%7CPF01965.24%7C5.6e%2B02%2CZn-ribbon_8%7CPF09723.10%7C30%2CZn-ribbon_8%7CPF09723.10%7C13%2CZn-ribbon_8%7CPF09723.10%7C2.9e%2B02%2CZn-ribbon_8%7CPF09723.10%7C25%2CZn-ribbon_8%7CPF09723.10%7C3.2e%2B02%2CZn-ribbon_8%7CPF09723.10%7C4.2e%2B02%2CPrenyltrans%7CPF00432.21%7C8e%2B02%2CPrenyltrans%7CPF00432.21%7C5.3e%2B03%2CPrenyltrans%7CPF00432.21%7C3.8e%2B02%2CPrenyltrans%7CPF00432.21%7C4e%2B03%2CPrenyltrans%7CPF00432.21%7C6%2CPrenyltrans%7CPF00432.21%7C1.2e%2B03%2Czf-met%7CPF12874.7%7C3.2%2Czf-met%7CPF12874.7%7C0.56%2Czf-met%7CPF12874.7%7C6.1e%2B02%2Czf-met%7CPF12874.7%7C4.4e%2B02%2Czf-met%7CPF12874.7%7C15%2Czf-met%7CPF12874.7%7C7.3e%2B02%2Czf-met%7CPF12874.7%7C4.1e%2B02%2Czf-met2%7CPF12907.7%7C9.6%2Czf-met2%7CPF12907.7%7C67%2Czf-met2%7CPF12907.7%7C2.7e%2B02%2Czf-met2%7CPF12907.7%7C53%2Czf-met2%7CPF12907.7%7C6.6e%2B02%2Czf-met2%7CPF12907.7%7C87%2Czf-met2%7CPF12907.7%7C73%2Czf-MYST%7CPF17772.1%7C2.5e%2B02%2Czf-MYST%7CPF17772.1%7C4.1e%2B02%2Czf-MYST%7CPF17772.1%7C1.6e%2B03%2Czf-MYST%7CPF17772.1%7C3.8%2Czf-MYST%7CPF17772.1%7C2.6e%2B02%2Czf-MYST%7CPF17772.1%7C3.8e%2B02%2Czf-MYST%7CPF17772.1%7C1.8e%2B03%2Czf-C2H2_11%7CPF16622.5%7C3.1e%2B02%2Czf-C2H2_11%7CPF16622.5%7C74%2Czf-C2H2_11%7CPF16622.5%7C1.3e%2B03%2Czf-C2H2_11%7CPF16622.5%7C5.7%2Czf-C2H2_11%7CPF16622.5%7C79%2Czf-C2H2_11%7CPF16622.5%7C7.9e%2B02
LSTA.26866.3	transdecoder	mRNA	1	1513	.	-	.	ID=LSTA.26866.3.p1;Parent=GENE.LSTA.26866.3~~LSTA.26866.3.p1;Name=ORF%20type%3A5prime_partial%20len%3A212%20%28-%29%2Cscore%3D48.77%2Clcl%7CNC_043023.1_prot_XP_029652316.1_20319%7C57.143%7C3.04e-85%2Clcl%7CNC_043023.1_prot_XP_029652316.1_20319%7C57.143%7C3.70e-85%2Clcl%7CNC_043023.1_prot_XP_029652316.1_20319%7C55.024%7C7.17e-81%2Clcl%7CNC_043023.1_prot_XP_029652316.1_20319%7C55.024%7C6.78e-80%2Clcl%7CNC_043023.1_prot_XP_029652316.1_20319%7C55.024%7C2.26e-78%2Clcl%7CNC_043023.1_prot_XP_029652316.1_20319%7C50.952%7C4.60e-73%2Clcl%7CNC_043023.1_prot_XP_029652316.1_20319%7C51.456%7C7.91e-73%2Clcl%7CNC_043023.1_prot_XP_029652316.1_20319%7C52.174%7C9.18e-64%2Czf-H2C2_2%7CPF13465.6%7C1.8e-07%2Czf-H2C2_2%7CPF13465.6%7C5e-06%2Czf-H2C2_2%7CPF13465.6%7C2.9e-07%2Czf-H2C2_2%7CPF13465.6%7C0.00015%2Czf-H2C2_2%7CPF13465.6%7C1.4e-08%2Czf-H2C2_2%7CPF13465.6%7C8.1e-10%2Czf-H2C2_2%7CPF13465.6%7C4.3e-07%2Czf-H2C2_2%7CPF13465.6%7C0.95%2Czf-C2H2%7CPF00096.26%7C3.3e%2B02%2Czf-C2H2%7CPF00096.26%7C0.00015%2Czf-C2H2%7CPF00096.26%7C0.00017%2Czf-C2H2%7CPF00096.26%7C0.0067%2Czf-C2H2%7CPF00096.26%7C0.00052%2Czf-C2H2%7CPF00096.26%7C0.00035%2Czf-C2H2%7CPF00096.26%7C0.00077%2Czf-C2H2%7CPF00096.26%7C0.19%2Czf-C2H2_4%7CPF13894.6%7C0.0033%2Czf-C2H2_4%7CPF13894.6%7C0.0049%2Czf-C2H2_4%7CPF13894.6%7C0.28%2Czf-C2H2_4%7CPF13894.6%7C0.059%2Czf-C2H2_4%7CPF13894.6%7C0.0023%2Czf-C2H2_4%7CPF13894.6%7C0.011%2Czf-C2H2_4%7CPF13894.6%7C0.058%2Czf-C2H2_6%7CPF13912.6%7C3.1e%2B02%2Czf-C2H2_6%7CPF13912.6%7C0.008%2Czf-C2H2_6%7CPF13912.6%7C0.11%2Czf-C2H2_6%7CPF13912.6%7C49%2Czf-C2H2_6%7CPF13912.6%7C2.3e%2B03%2Czf-C2H2_6%7CPF13912.6%7C0.79%2Czf-C2H2_6%7CPF13912.6%7C0.73%2Czf-C2H2_6%7CPF13912.6%7C0.091%2CBolA%7CPF01722.18%7C1.2%2CBolA%7CPF01722.18%7C26%2CBolA%7CPF01722.18%7C2.7%2CBolA%7CPF01722.18%7C12%2CDUF3268%7CPF11672.8%7C0.084%2CDUF3268%7CPF11672.8%7C2%2CDUF3268%7CPF11672.8%7C0.7%2CDUF3268%7CPF11672.8%7C5%2CGAGA%7CPF09237.11%7C51%2CGAGA%7CPF09237.11%7C57%2CGAGA%7CPF09237.11%7C14%2CGAGA%7CPF09237.11%7C0.51%2CGAGA%7CPF09237.11%7C75%2CGAGA%7CPF09237.11%7C1.5e%2B02%2CGAGA%7CPF09237.11%7C5.5%2CC1-set%7CPF07654.15%7C23%2CC1-set%7CPF07654.15%7C16%2CC1-set%7CPF07654.15%7C16%2CC1-set%7CPF07654.15%7C3.5e%2B03%2CC1-set%7CPF07654.15%7C2.7e%2B02%2CC1-set%7CPF07654.15%7C2.4e%2B03%2Czf-C2H2_jaz%7CPF12171.8%7C24%2Czf-C2H2_jaz%7CPF12171.8%7C0.64%2Czf-C2H2_jaz%7CPF12171.8%7C3.2e%2B02%2Czf-C2H2_jaz%7CPF12171.8%7C65%2Czf-C2H2_jaz%7CPF12171.8%7C52%2Czf-C2H2_jaz%7CPF12171.8%7C72%2Czf-C2H2_jaz%7CPF12171.8%7C3.1e%2B02%2CZZ%7CPF00569.17%7C6.2%2CZZ%7CPF00569.17%7C2.6e%2B02%2CZZ%7CPF00569.17%7C43%2CZZ%7CPF00569.17%7C4.9e%2B02%2CZZ%7CPF00569.17%7C21%2CZZ%7CPF00569.17%7C1.3e%2B02%2CZZ%7CPF00569.17%7C23%2CC1_4%7CPF07975.12%7C50%2CC1_4%7CPF07975.12%7C11%2CC1_4%7CPF07975.12%7C2.1%2CC1_4%7CPF07975.12%7C8.4e%2B02%2CC1_4%7CPF07975.12%7C54%2CC1_4%7CPF07975.12%7C7.1%2CC1_4%7CPF07975.12%7C23%2CTRH%7CPF05438.12%7C0.15%2CTRH%7CPF05438.12%7C1.6e%2B02%2CPHF5%7CPF03660.14%7C2.6%2CPHF5%7CPF03660.14%7C1.2e%2B02%2CPHF5%7CPF03660.14%7C5.9e%2B02%2CPHF5%7CPF03660.14%7C0.66%2CDUF2175%7CPF09943.9%7C86%2CDUF2175%7CPF09943.9%7C91%2CDUF2175%7CPF09943.9%7C5.7e%2B02%2CDUF2175%7CPF09943.9%7C4.4e%2B02%2CDUF2175%7CPF09943.9%7C1.2e%2B03%2CDUF2175%7CPF09943.9%7C67%2CDUF2175%7CPF09943.9%7C1.6e%2B03%2CIGPD%7CPF00475.18%7C7e%2B02%2CIGPD%7CPF00475.18%7C4.3%2CIGPD%7CPF00475.18%7C1.2e%2B03%2CIGPD%7CPF00475.18%7C58%2CComplex1_49kDa%7CPF00346.19%7C2.8e%2B02%2CComplex1_49kDa%7CPF00346.19%7C2.1e%2B02%2CComplex1_49kDa%7CPF00346.19%7C9.9%2CFdhE%7CPF04216.12%7C0.25%2CFdhE%7CPF04216.12%7C2.6e%2B03%2CFdhE%7CPF04216.12%7C6%2CFdhE%7CPF04216.12%7C1.1e%2B03%2CScramblase%7CPF03803.15%7C11%2CScramblase%7CPF03803.15%7C8.2e%2B02%2CScramblase%7CPF03803.15%7C64%2Czf-Paramyx-P%7CPF13008.7%7C67%2Czf-Paramyx-P%7CPF13008.7%7C1.4e%2B02%2Czf-Paramyx-P%7CPF13008.7%7C1.3e%2B02%2Czf-Paramyx-P%7CPF13008.7%7C5.5e%2B02%2Czf-Paramyx-P%7CPF13008.7%7C1.1e%2B02%2Czf-Paramyx-P%7CPF13008.7%7C3.5e%2B02%2Czf-Paramyx-P%7CPF13008.7%7C34%2CHerpes_UL74%7CPF07982.12%7C2e%2B02%2CHerpes_UL74%7CPF07982.12%7C38%2CHerpes_UL74%7CPF07982.12%7C2.9%2CHerpes_UL74%7CPF07982.12%7C57%2Czinc_ribbon_15%7CPF17032.5%7C23%2Czinc_ribbon_15%7CPF17032.5%7C33%2Czinc_ribbon_15%7CPF17032.5%7C27%2Czinc_ribbon_15%7CPF17032.5%7C13%2CDJ-1_PfpI%7CPF01965.24%7C1e%2B03%2CDJ-1_PfpI%7CPF01965.24%7C4.3%2CDJ-1_PfpI%7CPF01965.24%7C6.3e%2B02%2CDJ-1_PfpI%7CPF01965.24%7C1.4e%2B03%2CDJ-1_PfpI%7CPF01965.24%7C5.6e%2B02%2CZn-ribbon_8%7CPF09723.10%7C30%2CZn-ribbon_8%7CPF09723.10%7C13%2CZn-ribbon_8%7CPF09723.10%7C2.9e%2B02%2CZn-ribbon_8%7CPF09723.10%7C25%2CZn-ribbon_8%7CPF09723.10%7C3.2e%2B02%2CZn-ribbon_8%7CPF09723.10%7C4.2e%2B02%2CPrenyltrans%7CPF00432.21%7C8e%2B02%2CPrenyltrans%7CPF00432.21%7C5.3e%2B03%2CPrenyltrans%7CPF00432.21%7C3.8e%2B02%2CPrenyltrans%7CPF00432.21%7C4e%2B03%2CPrenyltrans%7CPF00432.21%7C6%2CPrenyltrans%7CPF00432.21%7C1.2e%2B03%2Czf-met%7CPF12874.7%7C3.2%2Czf-met%7CPF12874.7%7C0.56%2Czf-met%7CPF12874.7%7C6.1e%2B02%2Czf-met%7CPF12874.7%7C4.4e%2B02%2Czf-met%7CPF12874.7%7C15%2Czf-met%7CPF12874.7%7C7.3e%2B02%2Czf-met%7CPF12874.7%7C4.1e%2B02%2Czf-met2%7CPF12907.7%7C9.6%2Czf-met2%7CPF12907.7%7C67%2Czf-met2%7CPF12907.7%7C2.7e%2B02%2Czf-met2%7CPF12907.7%7C53%2Czf-met2%7CPF12907.7%7C6.6e%2B02%2Czf-met2%7CPF12907.7%7C87%2Czf-met2%7CPF12907.7%7C73%2Czf-MYST%7CPF17772.1%7C2.5e%2B02%2Czf-MYST%7CPF17772.1%7C4.1e%2B02%2Czf-MYST%7CPF17772.1%7C1.6e%2B03%2Czf-MYST%7CPF17772.1%7C3.8%2Czf-MYST%7CPF17772.1%7C2.6e%2B02%2Czf-MYST%7CPF17772.1%7C3.8e%2B02%2Czf-MYST%7CPF17772.1%7C1.8e%2B03%2Czf-C2H2_11%7CPF16622.5%7C3.1e%2B02%2Czf-C2H2_11%7CPF16622.5%7C74%2Czf-C2H2_11%7CPF16622.5%7C1.3e%2B03%2Czf-C2H2_11%7CPF16622.5%7C5.7%2Czf-C2H2_11%7CPF16622.5%7C79%2Czf-C2H2_11%7CPF16622.5%7C7.9e%2B02
LSTA.26866.3	transdecoder	exon	1	1513	.	-	.	ID=LSTA.26866.3.p1.exon1;Parent=LSTA.26866.3.p1
LSTA.26866.3	transdecoder	CDS	876	1511	.	-	0	ID=cds.LSTA.26866.3.p1;Parent=LSTA.26866.3.p1
LSTA.26866.3	transdecoder	three_prime_UTR	1	875	.	-	.	ID=LSTA.26866.3.p1.utr3p1;Parent=LSTA.26866.3.p1
LSTA.26866.4	transdecoder	gene	1	2479	.	-	.	ID=GENE.LSTA.26866.4~~LSTA.26866.4.p1;Name=ORF%20type%3Acomplete%20len%3A510%20%28-%29%2Cscore%3D115.08%2Clcl%7CNC_043024.1_prot_XP_029652518.1_20853%7C49.206%7C7.27e-128%2Clcl%7CNC_043024.1_prot_XP_029652518.1_20853%7C51.775%7C5.46e-122%2Clcl%7CNC_043024.1_prot_XP_029652518.1_20853%7C44.498%7C2.15e-120%2Clcl%7CNC_043024.1_prot_XP_029652518.1_20853%7C54.196%7C3.59e-110%2Czf-H2C2_2%7CPF13465.6%7C8.5e%2B03%2Czf-H2C2_2%7CPF13465.6%7C1.1e%2B02%2Czf-H2C2_2%7CPF13465.6%7C1.6e-07%2Czf-H2C2_2%7CPF13465.6%7C5.5e-07%2Czf-H2C2_2%7CPF13465.6%7C1.6e-05%2Czf-H2C2_2%7CPF13465.6%7C9e-07%2Czf-H2C2_2%7CPF13465.6%7C4.7e-07%2Czf-H2C2_2%7CPF13465.6%7C0.00037%2Czf-H2C2_2%7CPF13465.6%7C4.9e-08%2Czf-H2C2_2%7CPF13465.6%7C2.5e-09%2Czf-H2C2_2%7CPF13465.6%7C4.7e-07%2Czf-H2C2_2%7CPF13465.6%7C1.3e-06%2Czf-H2C2_2%7CPF13465.6%7C2.7%2Czf-C2H2%7CPF00096.26%7C9.9e%2B02%2Czf-C2H2%7CPF00096.26%7C3.4e%2B03%2Czf-C2H2%7CPF00096.26%7C0.044%2Czf-C2H2%7CPF00096.26%7C0.0027%2Czf-C2H2%7CPF00096.26%7C0.00046%2Czf-C2H2%7CPF00096.26%7C0.00054%2Czf-C2H2%7CPF00096.26%7C0.021%2Czf-C2H2%7CPF00096.26%7C0.086%2Czf-C2H2%7CPF00096.26%7C0.0016%2Czf-C2H2%7CPF00096.26%7C0.0011%2Czf-C2H2%7CPF00096.26%7C0.0024%2Czf-C2H2%7CPF00096.26%7C0.0012%2Czf-C2H2%7CPF00096.26%7C0.6%2Czf-C2H2_4%7CPF13894.6%7C2e%2B03%2Czf-C2H2_4%7CPF13894.6%7C0.025%2Czf-C2H2_4%7CPF13894.6%7C0.097%2Czf-C2H2_4%7CPF13894.6%7C0.01%2Czf-C2H2_4%7CPF13894.6%7C0.015%2Czf-C2H2_4%7CPF13894.6%7C0.88%2Czf-C2H2_4%7CPF13894.6%7C0.51%2Czf-C2H2_4%7CPF13894.6%7C0.19%2Czf-C2H2_4%7CPF13894.6%7C0.0072%2Czf-C2H2_4%7CPF13894.6%7C0.036%2Czf-C2H2_4%7CPF13894.6%7C0.031%2Czf-C2H2_4%7CPF13894.6%7C0.18%2Czf-C2H2_6%7CPF13912.6%7C6.5e%2B02%2Czf-C2H2_6%7CPF13912.6%7C1.8e%2B03%2Czf-C2H2_6%7CPF13912.6%7C39%2Czf-C2H2_6%7CPF13912.6%7C0.0025%2Czf-C2H2_6%7CPF13912.6%7C0.025%2Czf-C2H2_6%7CPF13912.6%7C0.33%2Czf-C2H2_6%7CPF13912.6%7C83%2Czf-C2H2_6%7CPF13912.6%7C0.48%2Czf-C2H2_6%7CPF13912.6%7C6.1e%2B03%2Czf-C2H2_6%7CPF13912.6%7C2.4%2Czf-C2H2_6%7CPF13912.6%7C2.2%2Czf-C2H2_6%7CPF13912.6%7C0.017%2Czf-C2H2_6%7CPF13912.6%7C0.28%2CBolA%7CPF01722.18%7C90%2CBolA%7CPF01722.18%7C3.7%2CBolA%7CPF01722.18%7C96%2CBolA%7CPF01722.18%7C2.2%2CBolA%7CPF01722.18%7C5.6%2CBolA%7CPF01722.18%7C19%2Czf-C2H2_jaz%7CPF12171.8%7C2.4e%2B03%2Czf-C2H2_jaz%7CPF12171.8%7C1.1e%2B02%2Czf-C2H2_jaz%7CPF12171.8%7C35%2Czf-C2H2_jaz%7CPF12171.8%7C71%2Czf-C2H2_jaz%7CPF12171.8%7C2%2Czf-C2H2_jaz%7CPF12171.8%7C9.1e%2B02%2Czf-C2H2_jaz%7CPF12171.8%7C89%2Czf-C2H2_jaz%7CPF12171.8%7C1.9e%2B02%2Czf-C2H2_jaz%7CPF12171.8%7C1.6e%2B02%2Czf-C2H2_jaz%7CPF12171.8%7C2.2e%2B02%2Czf-C2H2_jaz%7CPF12171.8%7C54%2Czf-C2H2_jaz%7CPF12171.8%7C8.5e%2B02%2CGAGA%7CPF09237.11%7C32%2CGAGA%7CPF09237.11%7C21%2CGAGA%7CPF09237.11%7C79%2CGAGA%7CPF09237.11%7C1.8e%2B02%2CGAGA%7CPF09237.11%7C67%2CGAGA%7CPF09237.11%7C1.1%2CGAGA%7CPF09237.11%7C2.3e%2B02%2CGAGA%7CPF09237.11%7C4.7e%2B02%2CGAGA%7CPF09237.11%7C31%2CGAGA%7CPF09237.11%7C14%2CDUF3268%7CPF11672.8%7C3.6e%2B03%2CDUF3268%7CPF11672.8%7C5.2e%2B03%2CDUF3268%7CPF11672.8%7C0.41%2CDUF3268%7CPF11672.8%7C12%2CDUF3268%7CPF11672.8%7C1.7%2CDUF3268%7CPF11672.8%7C4.8%2CDUF3268%7CPF11672.8%7C2.1%2CDUF3268%7CPF11672.8%7C74%2CTRH%7CPF05438.12%7C2.1e%2B03%2CTRH%7CPF05438.12%7C51%2CTRH%7CPF05438.12%7C0.35%2CTRH%7CPF05438.12%7C51%2CC1-set%7CPF07654.15%7C6.8e%2B03%2CC1-set%7CPF07654.15%7C2.5e%2B03%2CC1-set%7CPF07654.15%7C7.1e%2B03%2CC1-set%7CPF07654.15%7C74%2CC1-set%7CPF07654.15%7C50%2CC1-set%7CPF07654.15%7C1.7e%2B02%2CC1-set%7CPF07654.15%7C1.1e%2B03%2CC1-set%7CPF07654.15%7C8.5e%2B02%2CC1-set%7CPF07654.15%7C1e%2B03%2CZZ%7CPF00569.17%7C43%2CZZ%7CPF00569.17%7C1.4e%2B03%2CZZ%7CPF00569.17%7C1e%2B02%2CZZ%7CPF00569.17%7C19%2CZZ%7CPF00569.17%7C7.5e%2B02%2CZZ%7CPF00569.17%7C1.2e%2B02%2CZZ%7CPF00569.17%7C18%2CZZ%7CPF00569.17%7C1.5e%2B03%2CZZ%7CPF00569.17%7C59%2CZZ%7CPF00569.17%7C3.5e%2B02%2CZZ%7CPF00569.17%7C3.2e%2B02%2CZZ%7CPF00569.17%7C67%2CDJ-1_PfpI%7CPF01965.24%7C3.4e%2B03%2CDJ-1_PfpI%7CPF01965.24%7C1.8e%2B03%2CDJ-1_PfpI%7CPF01965.24%7C5.1%2CDJ-1_PfpI%7CPF01965.24%7C2.4e%2B02%2CDJ-1_PfpI%7CPF01965.24%7C2.4e%2B03
LSTA.26866.4	transdecoder	mRNA	1	2479	.	-	.	ID=LSTA.26866.4.p1;Parent=GENE.LSTA.26866.4~~LSTA.26866.4.p1;Name=ORF%20type%3Acomplete%20len%3A510%20%28-%29%2Cscore%3D115.08%2Clcl%7CNC_043024.1_prot_XP_029652518.1_20853%7C49.206%7C7.27e-128%2Clcl%7CNC_043024.1_prot_XP_029652518.1_20853%7C51.775%7C5.46e-122%2Clcl%7CNC_043024.1_prot_XP_029652518.1_20853%7C44.498%7C2.15e-120%2Clcl%7CNC_043024.1_prot_XP_029652518.1_20853%7C54.196%7C3.59e-110%2Czf-H2C2_2%7CPF13465.6%7C8.5e%2B03%2Czf-H2C2_2%7CPF13465.6%7C1.1e%2B02%2Czf-H2C2_2%7CPF13465.6%7C1.6e-07%2Czf-H2C2_2%7CPF13465.6%7C5.5e-07%2Czf-H2C2_2%7CPF13465.6%7C1.6e-05%2Czf-H2C2_2%7CPF13465.6%7C9e-07%2Czf-H2C2_2%7CPF13465.6%7C4.7e-07%2Czf-H2C2_2%7CPF13465.6%7C0.00037%2Czf-H2C2_2%7CPF13465.6%7C4.9e-08%2Czf-H2C2_2%7CPF13465.6%7C2.5e-09%2Czf-H2C2_2%7CPF13465.6%7C4.7e-07%2Czf-H2C2_2%7CPF13465.6%7C1.3e-06%2Czf-H2C2_2%7CPF13465.6%7C2.7%2Czf-C2H2%7CPF00096.26%7C9.9e%2B02%2Czf-C2H2%7CPF00096.26%7C3.4e%2B03%2Czf-C2H2%7CPF00096.26%7C0.044%2Czf-C2H2%7CPF00096.26%7C0.0027%2Czf-C2H2%7CPF00096.26%7C0.00046%2Czf-C2H2%7CPF00096.26%7C0.00054%2Czf-C2H2%7CPF00096.26%7C0.021%2Czf-C2H2%7CPF00096.26%7C0.086%2Czf-C2H2%7CPF00096.26%7C0.0016%2Czf-C2H2%7CPF00096.26%7C0.0011%2Czf-C2H2%7CPF00096.26%7C0.0024%2Czf-C2H2%7CPF00096.26%7C0.0012%2Czf-C2H2%7CPF00096.26%7C0.6%2Czf-C2H2_4%7CPF13894.6%7C2e%2B03%2Czf-C2H2_4%7CPF13894.6%7C0.025%2Czf-C2H2_4%7CPF13894.6%7C0.097%2Czf-C2H2_4%7CPF13894.6%7C0.01%2Czf-C2H2_4%7CPF13894.6%7C0.015%2Czf-C2H2_4%7CPF13894.6%7C0.88%2Czf-C2H2_4%7CPF13894.6%7C0.51%2Czf-C2H2_4%7CPF13894.6%7C0.19%2Czf-C2H2_4%7CPF13894.6%7C0.0072%2Czf-C2H2_4%7CPF13894.6%7C0.036%2Czf-C2H2_4%7CPF13894.6%7C0.031%2Czf-C2H2_4%7CPF13894.6%7C0.18%2Czf-C2H2_6%7CPF13912.6%7C6.5e%2B02%2Czf-C2H2_6%7CPF13912.6%7C1.8e%2B03%2Czf-C2H2_6%7CPF13912.6%7C39%2Czf-C2H2_6%7CPF13912.6%7C0.0025%2Czf-C2H2_6%7CPF13912.6%7C0.025%2Czf-C2H2_6%7CPF13912.6%7C0.33%2Czf-C2H2_6%7CPF13912.6%7C83%2Czf-C2H2_6%7CPF13912.6%7C0.48%2Czf-C2H2_6%7CPF13912.6%7C6.1e%2B03%2Czf-C2H2_6%7CPF13912.6%7C2.4%2Czf-C2H2_6%7CPF13912.6%7C2.2%2Czf-C2H2_6%7CPF13912.6%7C0.017%2Czf-C2H2_6%7CPF13912.6%7C0.28%2CBolA%7CPF01722.18%7C90%2CBolA%7CPF01722.18%7C3.7%2CBolA%7CPF01722.18%7C96%2CBolA%7CPF01722.18%7C2.2%2CBolA%7CPF01722.18%7C5.6%2CBolA%7CPF01722.18%7C19%2Czf-C2H2_jaz%7CPF12171.8%7C2.4e%2B03%2Czf-C2H2_jaz%7CPF12171.8%7C1.1e%2B02%2Czf-C2H2_jaz%7CPF12171.8%7C35%2Czf-C2H2_jaz%7CPF12171.8%7C71%2Czf-C2H2_jaz%7CPF12171.8%7C2%2Czf-C2H2_jaz%7CPF12171.8%7C9.1e%2B02%2Czf-C2H2_jaz%7CPF12171.8%7C89%2Czf-C2H2_jaz%7CPF12171.8%7C1.9e%2B02%2Czf-C2H2_jaz%7CPF12171.8%7C1.6e%2B02%2Czf-C2H2_jaz%7CPF12171.8%7C2.2e%2B02%2Czf-C2H2_jaz%7CPF12171.8%7C54%2Czf-C2H2_jaz%7CPF12171.8%7C8.5e%2B02%2CGAGA%7CPF09237.11%7C32%2CGAGA%7CPF09237.11%7C21%2CGAGA%7CPF09237.11%7C79%2CGAGA%7CPF09237.11%7C1.8e%2B02%2CGAGA%7CPF09237.11%7C67%2CGAGA%7CPF09237.11%7C1.1%2CGAGA%7CPF09237.11%7C2.3e%2B02%2CGAGA%7CPF09237.11%7C4.7e%2B02%2CGAGA%7CPF09237.11%7C31%2CGAGA%7CPF09237.11%7C14%2CDUF3268%7CPF11672.8%7C3.6e%2B03%2CDUF3268%7CPF11672.8%7C5.2e%2B03%2CDUF3268%7CPF11672.8%7C0.41%2CDUF3268%7CPF11672.8%7C12%2CDUF3268%7CPF11672.8%7C1.7%2CDUF3268%7CPF11672.8%7C4.8%2CDUF3268%7CPF11672.8%7C2.1%2CDUF3268%7CPF11672.8%7C74%2CTRH%7CPF05438.12%7C2.1e%2B03%2CTRH%7CPF05438.12%7C51%2CTRH%7CPF05438.12%7C0.35%2CTRH%7CPF05438.12%7C51%2CC1-set%7CPF07654.15%7C6.8e%2B03%2CC1-set%7CPF07654.15%7C2.5e%2B03%2CC1-set%7CPF07654.15%7C7.1e%2B03%2CC1-set%7CPF07654.15%7C74%2CC1-set%7CPF07654.15%7C50%2CC1-set%7CPF07654.15%7C1.7e%2B02%2CC1-set%7CPF07654.15%7C1.1e%2B03%2CC1-set%7CPF07654.15%7C8.5e%2B02%2CC1-set%7CPF07654.15%7C1e%2B03%2CZZ%7CPF00569.17%7C43%2CZZ%7CPF00569.17%7C1.4e%2B03%2CZZ%7CPF00569.17%7C1e%2B02%2CZZ%7CPF00569.17%7C19%2CZZ%7CPF00569.17%7C7.5e%2B02%2CZZ%7CPF00569.17%7C1.2e%2B02%2CZZ%7CPF00569.17%7C18%2CZZ%7CPF00569.17%7C1.5e%2B03%2CZZ%7CPF00569.17%7C59%2CZZ%7CPF00569.17%7C3.5e%2B02%2CZZ%7CPF00569.17%7C3.2e%2B02%2CZZ%7CPF00569.17%7C67%2CDJ-1_PfpI%7CPF01965.24%7C3.4e%2B03%2CDJ-1_PfpI%7CPF01965.24%7C1.8e%2B03%2CDJ-1_PfpI%7CPF01965.24%7C5.1%2CDJ-1_PfpI%7CPF01965.24%7C2.4e%2B02%2CDJ-1_PfpI%7CPF01965.24%7C2.4e%2B03
LSTA.26866.4	transdecoder	five_prime_UTR	2402	2479	.	-	.	ID=LSTA.26866.4.p1.utr5p1;Parent=LSTA.26866.4.p1
LSTA.26866.4	transdecoder	exon	1	2479	.	-	.	ID=LSTA.26866.4.p1.exon1;Parent=LSTA.26866.4.p1
LSTA.26866.4	transdecoder	CDS	872	2401	.	-	0	ID=cds.LSTA.26866.4.p1;Parent=LSTA.26866.4.p1
LSTA.26866.4	transdecoder	three_prime_UTR	1	871	.	-	.	ID=LSTA.26866.4.p1.utr3p1;Parent=LSTA.26866.4.p1
LSTA.26866.5	transdecoder	gene	1	2240	.	-	.	ID=GENE.LSTA.26866.5~~LSTA.26866.5.p1;Name=ORF%20type%3A5prime_partial%20len%3A467%20%28-%29%2Cscore%3D106.07%2Clcl%7CNC_043024.1_prot_XP_029652518.1_20853%7C49.206%7C1.88e-128%2Clcl%7CNC_043024.1_prot_XP_029652518.1_20853%7C51.775%7C1.20e-122%2Clcl%7CNC_043024.1_prot_XP_029652518.1_20853%7C44.498%7C6.93e-121%2Clcl%7CNC_043024.1_prot_XP_029652518.1_20853%7C54.196%7C1.12e-110%2Czf-H2C2_2%7CPF13465.6%7C7.7e%2B03%2Czf-H2C2_2%7CPF13465.6%7C97%2Czf-H2C2_2%7CPF13465.6%7C1.4e-07%2Czf-H2C2_2%7CPF13465.6%7C4.9e-07%2Czf-H2C2_2%7CPF13465.6%7C1.4e-05%2Czf-H2C2_2%7CPF13465.6%7C8.1e-07%2Czf-H2C2_2%7CPF13465.6%7C4.3e-07%2Czf-H2C2_2%7CPF13465.6%7C0.00033%2Czf-H2C2_2%7CPF13465.6%7C4.4e-08%2Czf-H2C2_2%7CPF13465.6%7C2.3e-09%2Czf-H2C2_2%7CPF13465.6%7C4.2e-07%2Czf-H2C2_2%7CPF13465.6%7C1.2e-06%2Czf-H2C2_2%7CPF13465.6%7C2.4%2Czf-C2H2%7CPF00096.26%7C9e%2B02%2Czf-C2H2%7CPF00096.26%7C3e%2B03%2Czf-C2H2%7CPF00096.26%7C0.04%2Czf-C2H2%7CPF00096.26%7C0.0024%2Czf-C2H2%7CPF00096.26%7C0.00042%2Czf-C2H2%7CPF00096.26%7C0.00048%2Czf-C2H2%7CPF00096.26%7C0.019%2Czf-C2H2%7CPF00096.26%7C0.077%2Czf-C2H2%7CPF00096.26%7C0.0015%2Czf-C2H2%7CPF00096.26%7C0.00096%2Czf-C2H2%7CPF00096.26%7C0.0021%2Czf-C2H2%7CPF00096.26%7C0.0011%2Czf-C2H2%7CPF00096.26%7C0.54%2Czf-C2H2_4%7CPF13894.6%7C1.8e%2B03%2Czf-C2H2_4%7CPF13894.6%7C0.022%2Czf-C2H2_4%7CPF13894.6%7C0.087%2Czf-C2H2_4%7CPF13894.6%7C0.0093%2Czf-C2H2_4%7CPF13894.6%7C0.014%2Czf-C2H2_4%7CPF13894.6%7C0.79%2Czf-C2H2_4%7CPF13894.6%7C0.46%2Czf-C2H2_4%7CPF13894.6%7C0.17%2Czf-C2H2_4%7CPF13894.6%7C0.0065%2Czf-C2H2_4%7CPF13894.6%7C0.032%2Czf-C2H2_4%7CPF13894.6%7C0.028%2Czf-C2H2_4%7CPF13894.6%7C0.16%2Czf-C2H2_6%7CPF13912.6%7C5.9e%2B02%2Czf-C2H2_6%7CPF13912.6%7C1.7e%2B03%2Czf-C2H2_6%7CPF13912.6%7C35%2Czf-C2H2_6%7CPF13912.6%7C0.0023%2Czf-C2H2_6%7CPF13912.6%7C0.022%2Czf-C2H2_6%7CPF13912.6%7C0.3%2Czf-C2H2_6%7CPF13912.6%7C86%2Czf-C2H2_6%7CPF13912.6%7C0.43%2Czf-C2H2_6%7CPF13912.6%7C5.5e%2B03%2Czf-C2H2_6%7CPF13912.6%7C2.2%2Czf-C2H2_6%7CPF13912.6%7C2%2Czf-C2H2_6%7CPF13912.6%7C0.016%2Czf-C2H2_6%7CPF13912.6%7C0.25%2CBolA%7CPF01722.18%7C80%2CBolA%7CPF01722.18%7C3.4%2CBolA%7CPF01722.18%7C91%2CBolA%7CPF01722.18%7C1.9%2CBolA%7CPF01722.18%7C5.4%2CBolA%7CPF01722.18%7C65%2CBolA%7CPF01722.18%7C27%2Czf-C2H2_jaz%7CPF12171.8%7C2.2e%2B03%2Czf-C2H2_jaz%7CPF12171.8%7C98%2Czf-C2H2_jaz%7CPF12171.8%7C32%2Czf-C2H2_jaz%7CPF12171.8%7C64%2Czf-C2H2_jaz%7CPF12171.8%7C1.8%2Czf-C2H2_jaz%7CPF12171.8%7C8.2e%2B02%2Czf-C2H2_jaz%7CPF12171.8%7C80%2Czf-C2H2_jaz%7CPF12171.8%7C1.8e%2B02%2Czf-C2H2_jaz%7CPF12171.8%7C1.4e%2B02%2Czf-C2H2_jaz%7CPF12171.8%7C1.9e%2B02%2Czf-C2H2_jaz%7CPF12171.8%7C49%2Czf-C2H2_jaz%7CPF12171.8%7C7.7e%2B02%2CGAGA%7CPF09237.11%7C30%2CGAGA%7CPF09237.11%7C16%2CGAGA%7CPF09237.11%7C1.2e%2B02%2CGAGA%7CPF09237.11%7C1.5e%2B02%2CGAGA%7CPF09237.11%7C39%2CGAGA%7CPF09237.11%7C3.4e%2B03%2CGAGA%7CPF09237.11%7C0.98%2CGAGA%7CPF09237.11%7C2.3e%2B02%2CGAGA%7CPF09237.11%7C5.4e%2B02%2CGAGA%7CPF09237.11%7C27%2CGAGA%7CPF09237.11%7C12%2CDUF3268%7CPF11672.8%7C2.3e%2B03%2CDUF3268%7CPF11672.8%7C0.36%2CDUF3268%7CPF11672.8%7C12%2CDUF3268%7CPF11672.8%7C1.8%2CDUF3268%7CPF11672.8%7C4.3%2CDUF3268%7CPF11672.8%7C1.9%2CDUF3268%7CPF11672.8%7C66%2CTRH%7CPF05438.12%7C1.8e%2B03%2CTRH%7CPF05438.12%7C45%2CTRH%7CPF05438.12%7C0.31%2CTRH%7CPF05438.12%7C39%2CC1-set%7CPF07654.15%7C6.1e%2B03%2CC1-set%7CPF07654.15%7C2.2e%2B03%2CC1-set%7CPF07654.15%7C5.1e%2B03%2CC1-set%7CPF07654.15%7C64%2CC1-set%7CPF07654.15%7C45%2CC1-set%7CPF07654.15%7C1.6e%2B02%2CC1-set%7CPF07654.15%7C9.3e%2B02%2CC1-set%7CPF07654.15%7C7e%2B02%2CC1-set%7CPF07654.15%7C8.7e%2B02%2CZZ%7CPF00569.17%7C39%2CZZ%7CPF00569.17%7C1.2e%2B03%2CZZ%7CPF00569.17%7C93%2CZZ%7CPF00569.17%7C17%2CZZ%7CPF00569.17%7C6.8e%2B02%2CZZ%7CPF00569.17%7C1.1e%2B02%2CZZ%7CPF00569.17%7C16%2CZZ%7CPF00569.17%7C1.4e%2B03%2CZZ%7CPF00569.17%7C54%2CZZ%7CPF00569.17%7C3.1e%2B02%2CZZ%7CPF00569.17%7C2.9e%2B02%2CZZ%7CPF00569.17%7C61%2CDJ-1_PfpI%7CPF01965.24%7C2.9e%2B03%2CDJ-1_PfpI%7CPF01965.24%7C1.6e%2B03%2CDJ-1_PfpI%7CPF01965.24%7C4.5%2CDJ-1_PfpI%7CPF01965.24%7C2.4e%2B02%2CDJ-1_PfpI%7CPF01965.24%7C2.5e%2B03%2CIGPD%7CPF00475.18%7C5.1e%2B03%2CIGPD%7CPF00475.18%7C2.3e%2B03%2CIGPD%7CPF00475.18%7C5.1e%2B02%2CIGPD%7CPF00475.18%7C16%2CIGPD%7CPF00475.18%7C2.4e%2B03%2CIGPD%7CPF00475.18%7C6e%2B03
LSTA.26866.5	transdecoder	mRNA	1	2240	.	-	.	ID=LSTA.26866.5.p1;Parent=GENE.LSTA.26866.5~~LSTA.26866.5.p1;Name=ORF%20type%3A5prime_partial%20len%3A467%20%28-%29%2Cscore%3D106.07%2Clcl%7CNC_043024.1_prot_XP_029652518.1_20853%7C49.206%7C1.88e-128%2Clcl%7CNC_043024.1_prot_XP_029652518.1_20853%7C51.775%7C1.20e-122%2Clcl%7CNC_043024.1_prot_XP_029652518.1_20853%7C44.498%7C6.93e-121%2Clcl%7CNC_043024.1_prot_XP_029652518.1_20853%7C54.196%7C1.12e-110%2Czf-H2C2_2%7CPF13465.6%7C7.7e%2B03%2Czf-H2C2_2%7CPF13465.6%7C97%2Czf-H2C2_2%7CPF13465.6%7C1.4e-07%2Czf-H2C2_2%7CPF13465.6%7C4.9e-07%2Czf-H2C2_2%7CPF13465.6%7C1.4e-05%2Czf-H2C2_2%7CPF13465.6%7C8.1e-07%2Czf-H2C2_2%7CPF13465.6%7C4.3e-07%2Czf-H2C2_2%7CPF13465.6%7C0.00033%2Czf-H2C2_2%7CPF13465.6%7C4.4e-08%2Czf-H2C2_2%7CPF13465.6%7C2.3e-09%2Czf-H2C2_2%7CPF13465.6%7C4.2e-07%2Czf-H2C2_2%7CPF13465.6%7C1.2e-06%2Czf-H2C2_2%7CPF13465.6%7C2.4%2Czf-C2H2%7CPF00096.26%7C9e%2B02%2Czf-C2H2%7CPF00096.26%7C3e%2B03%2Czf-C2H2%7CPF00096.26%7C0.04%2Czf-C2H2%7CPF00096.26%7C0.0024%2Czf-C2H2%7CPF00096.26%7C0.00042%2Czf-C2H2%7CPF00096.26%7C0.00048%2Czf-C2H2%7CPF00096.26%7C0.019%2Czf-C2H2%7CPF00096.26%7C0.077%2Czf-C2H2%7CPF00096.26%7C0.0015%2Czf-C2H2%7CPF00096.26%7C0.00096%2Czf-C2H2%7CPF00096.26%7C0.0021%2Czf-C2H2%7CPF00096.26%7C0.0011%2Czf-C2H2%7CPF00096.26%7C0.54%2Czf-C2H2_4%7CPF13894.6%7C1.8e%2B03%2Czf-C2H2_4%7CPF13894.6%7C0.022%2Czf-C2H2_4%7CPF13894.6%7C0.087%2Czf-C2H2_4%7CPF13894.6%7C0.0093%2Czf-C2H2_4%7CPF13894.6%7C0.014%2Czf-C2H2_4%7CPF13894.6%7C0.79%2Czf-C2H2_4%7CPF13894.6%7C0.46%2Czf-C2H2_4%7CPF13894.6%7C0.17%2Czf-C2H2_4%7CPF13894.6%7C0.0065%2Czf-C2H2_4%7CPF13894.6%7C0.032%2Czf-C2H2_4%7CPF13894.6%7C0.028%2Czf-C2H2_4%7CPF13894.6%7C0.16%2Czf-C2H2_6%7CPF13912.6%7C5.9e%2B02%2Czf-C2H2_6%7CPF13912.6%7C1.7e%2B03%2Czf-C2H2_6%7CPF13912.6%7C35%2Czf-C2H2_6%7CPF13912.6%7C0.0023%2Czf-C2H2_6%7CPF13912.6%7C0.022%2Czf-C2H2_6%7CPF13912.6%7C0.3%2Czf-C2H2_6%7CPF13912.6%7C86%2Czf-C2H2_6%7CPF13912.6%7C0.43%2Czf-C2H2_6%7CPF13912.6%7C5.5e%2B03%2Czf-C2H2_6%7CPF13912.6%7C2.2%2Czf-C2H2_6%7CPF13912.6%7C2%2Czf-C2H2_6%7CPF13912.6%7C0.016%2Czf-C2H2_6%7CPF13912.6%7C0.25%2CBolA%7CPF01722.18%7C80%2CBolA%7CPF01722.18%7C3.4%2CBolA%7CPF01722.18%7C91%2CBolA%7CPF01722.18%7C1.9%2CBolA%7CPF01722.18%7C5.4%2CBolA%7CPF01722.18%7C65%2CBolA%7CPF01722.18%7C27%2Czf-C2H2_jaz%7CPF12171.8%7C2.2e%2B03%2Czf-C2H2_jaz%7CPF12171.8%7C98%2Czf-C2H2_jaz%7CPF12171.8%7C32%2Czf-C2H2_jaz%7CPF12171.8%7C64%2Czf-C2H2_jaz%7CPF12171.8%7C1.8%2Czf-C2H2_jaz%7CPF12171.8%7C8.2e%2B02%2Czf-C2H2_jaz%7CPF12171.8%7C80%2Czf-C2H2_jaz%7CPF12171.8%7C1.8e%2B02%2Czf-C2H2_jaz%7CPF12171.8%7C1.4e%2B02%2Czf-C2H2_jaz%7CPF12171.8%7C1.9e%2B02%2Czf-C2H2_jaz%7CPF12171.8%7C49%2Czf-C2H2_jaz%7CPF12171.8%7C7.7e%2B02%2CGAGA%7CPF09237.11%7C30%2CGAGA%7CPF09237.11%7C16%2CGAGA%7CPF09237.11%7C1.2e%2B02%2CGAGA%7CPF09237.11%7C1.5e%2B02%2CGAGA%7CPF09237.11%7C39%2CGAGA%7CPF09237.11%7C3.4e%2B03%2CGAGA%7CPF09237.11%7C0.98%2CGAGA%7CPF09237.11%7C2.3e%2B02%2CGAGA%7CPF09237.11%7C5.4e%2B02%2CGAGA%7CPF09237.11%7C27%2CGAGA%7CPF09237.11%7C12%2CDUF3268%7CPF11672.8%7C2.3e%2B03%2CDUF3268%7CPF11672.8%7C0.36%2CDUF3268%7CPF11672.8%7C12%2CDUF3268%7CPF11672.8%7C1.8%2CDUF3268%7CPF11672.8%7C4.3%2CDUF3268%7CPF11672.8%7C1.9%2CDUF3268%7CPF11672.8%7C66%2CTRH%7CPF05438.12%7C1.8e%2B03%2CTRH%7CPF05438.12%7C45%2CTRH%7CPF05438.12%7C0.31%2CTRH%7CPF05438.12%7C39%2CC1-set%7CPF07654.15%7C6.1e%2B03%2CC1-set%7CPF07654.15%7C2.2e%2B03%2CC1-set%7CPF07654.15%7C5.1e%2B03%2CC1-set%7CPF07654.15%7C64%2CC1-set%7CPF07654.15%7C45%2CC1-set%7CPF07654.15%7C1.6e%2B02%2CC1-set%7CPF07654.15%7C9.3e%2B02%2CC1-set%7CPF07654.15%7C7e%2B02%2CC1-set%7CPF07654.15%7C8.7e%2B02%2CZZ%7CPF00569.17%7C39%2CZZ%7CPF00569.17%7C1.2e%2B03%2CZZ%7CPF00569.17%7C93%2CZZ%7CPF00569.17%7C17%2CZZ%7CPF00569.17%7C6.8e%2B02%2CZZ%7CPF00569.17%7C1.1e%2B02%2CZZ%7CPF00569.17%7C16%2CZZ%7CPF00569.17%7C1.4e%2B03%2CZZ%7CPF00569.17%7C54%2CZZ%7CPF00569.17%7C3.1e%2B02%2CZZ%7CPF00569.17%7C2.9e%2B02%2CZZ%7CPF00569.17%7C61%2CDJ-1_PfpI%7CPF01965.24%7C2.9e%2B03%2CDJ-1_PfpI%7CPF01965.24%7C1.6e%2B03%2CDJ-1_PfpI%7CPF01965.24%7C4.5%2CDJ-1_PfpI%7CPF01965.24%7C2.4e%2B02%2CDJ-1_PfpI%7CPF01965.24%7C2.5e%2B03%2CIGPD%7CPF00475.18%7C5.1e%2B03%2CIGPD%7CPF00475.18%7C2.3e%2B03%2CIGPD%7CPF00475.18%7C5.1e%2B02%2CIGPD%7CPF00475.18%7C16%2CIGPD%7CPF00475.18%7C2.4e%2B03%2CIGPD%7CPF00475.18%7C6e%2B03
LSTA.26866.5	transdecoder	exon	1	2240	.	-	.	ID=LSTA.26866.5.p1.exon1;Parent=LSTA.26866.5.p1
LSTA.26866.5	transdecoder	CDS	840	2240	.	-	0	ID=cds.LSTA.26866.5.p1;Parent=LSTA.26866.5.p1
LSTA.26866.5	transdecoder	three_prime_UTR	1	839	.	-	.	ID=LSTA.26866.5.p1.utr3p1;Parent=LSTA.26866.5.p1
LSTA.26866.6	transdecoder	gene	1	1049	.	-	.	ID=GENE.LSTA.26866.6~~LSTA.26866.6.p1;Name=ORF%20type%3Ainternal%20len%3A350%20%28-%29%2Cscore%3D80.88%2Clcl%7CNC_043024.1_prot_XP_029652518.1_20853%7C55.587%7C3.91e-141%2Clcl%7CNC_043024.1_prot_XP_029652518.1_20853%7C54.755%7C9.75e-139%2Clcl%7CNC_043024.1_prot_XP_029652518.1_20853%7C54.755%7C5.52e-138%2Clcl%7CNC_043024.1_prot_XP_029652518.1_20853%7C52.647%7C6.55e-132%2Clcl%7CNC_043024.1_prot_XP_029652518.1_20853%7C55.556%7C2.89e-63%2Czf-H2C2_2%7CPF13465.6%7C3.4e-07%2Czf-H2C2_2%7CPF13465.6%7C9.7e-06%2Czf-H2C2_2%7CPF13465.6%7C5.6e-07%2Czf-H2C2_2%7CPF13465.6%7C3e-07%2Czf-H2C2_2%7CPF13465.6%7C0.00023%2Czf-H2C2_2%7CPF13465.6%7C2.8e-08%2Czf-H2C2_2%7CPF13465.6%7C1.6e-09%2Czf-H2C2_2%7CPF13465.6%7C0.00011%2Czf-H2C2_2%7CPF13465.6%7C2.8e-08%2Czf-H2C2_2%7CPF13465.6%7C1.6e-09%2Czf-H2C2_2%7CPF13465.6%7C2.9e-07%2Czf-H2C2_2%7CPF13465.6%7C8.4e-07%2Czf-H2C2_2%7CPF13465.6%7C52%2Czf-C2H2%7CPF00096.26%7C5.9e%2B02%2Czf-C2H2%7CPF00096.26%7C0.00029%2Czf-C2H2%7CPF00096.26%7C0.00034%2Czf-C2H2%7CPF00096.26%7C0.013%2Czf-C2H2%7CPF00096.26%7C0.054%2Czf-C2H2%7CPF00096.26%7C0.001%2Czf-C2H2%7CPF00096.26%7C0.00067%2Czf-C2H2%7CPF00096.26%7C0.0015%2Czf-C2H2%7CPF00096.26%7C0.003%2Czf-C2H2%7CPF00096.26%7C0.00067%2Czf-C2H2%7CPF00096.26%7C0.0015%2Czf-C2H2%7CPF00096.26%7C0.00075%2Czf-C2H2%7CPF00096.26%7C0.38%2Czf-C2H2_4%7CPF13894.6%7C0.0064%2Czf-C2H2_4%7CPF13894.6%7C0.0097%2Czf-C2H2_4%7CPF13894.6%7C0.55%2Czf-C2H2_4%7CPF13894.6%7C0.32%2Czf-C2H2_4%7CPF13894.6%7C0.12%2Czf-C2H2_4%7CPF13894.6%7C0.0045%2Czf-C2H2_4%7CPF13894.6%7C0.022%2Czf-C2H2_4%7CPF13894.6%7C0.15%2Czf-C2H2_4%7CPF13894.6%7C0.0045%2Czf-C2H2_4%7CPF13894.6%7C0.022%2Czf-C2H2_4%7CPF13894.6%7C0.02%2Czf-C2H2_4%7CPF13894.6%7C0.11%2Czf-C2H2_6%7CPF13912.6%7C5.5e%2B02%2Czf-C2H2_6%7CPF13912.6%7C0.015%2Czf-C2H2_6%7CPF13912.6%7C0.21%2Czf-C2H2_6%7CPF13912.6%7C70%2Czf-C2H2_6%7CPF13912.6%7C0.3%2Czf-C2H2_6%7CPF13912.6%7C4e%2B03%2Czf-C2H2_6%7CPF13912.6%7C1.5%2Czf-C2H2_6%7CPF13912.6%7C1.4%2Czf-C2H2_6%7CPF13912.6%7C1e%2B03%2Czf-C2H2_6%7CPF13912.6%7C1.5%2Czf-C2H2_6%7CPF13912.6%7C1.4%2Czf-C2H2_6%7CPF13912.6%7C0.011%2Czf-C2H2_6%7CPF13912.6%7C0.18%2CBolA%7CPF01722.18%7C2.4%2CBolA%7CPF01722.18%7C70%2CBolA%7CPF01722.18%7C1.2%2CBolA%7CPF01722.18%7C3.1%2CBolA%7CPF01722.18%7C3.3%2CBolA%7CPF01722.18%7C30%2CBolA%7CPF01722.18%7C20%2CDUF3268%7CPF11672.8%7C0.22%2CDUF3268%7CPF11672.8%7C1.2%2CDUF3268%7CPF11672.8%7C2.9%2CDUF3268%7CPF11672.8%7C1.3%2CDUF3268%7CPF11672.8%7C1.4%2CDUF3268%7CPF11672.8%7C44%2Czf-C2H2_jaz%7CPF12171.8%7C45%2Czf-C2H2_jaz%7CPF12171.8%7C1.2%2Czf-C2H2_jaz%7CPF12171.8%7C5.9e%2B02%2Czf-C2H2_jaz%7CPF12171.8%7C57%2Czf-C2H2_jaz%7CPF12171.8%7C1.2e%2B02%2Czf-C2H2_jaz%7CPF12171.8%7C99%2Czf-C2H2_jaz%7CPF12171.8%7C1.4e%2B02%2Czf-C2H2_jaz%7CPF12171.8%7C1.1e%2B02%2Czf-C2H2_jaz%7CPF12171.8%7C99%2Czf-C2H2_jaz%7CPF12171.8%7C1.4e%2B02%2Czf-C2H2_jaz%7CPF12171.8%7C35%2Czf-C2H2_jaz%7CPF12171.8%7C5.5e%2B02%2CGAGA%7CPF09237.11%7C1.2e%2B02%2CGAGA%7CPF09237.11%7C1.3e%2B02%2CGAGA%7CPF09237.11%7C38%2CGAGA%7CPF09237.11%7C3.4e%2B03%2CGAGA%7CPF09237.11%7C0.75%2CGAGA%7CPF09237.11%7C1.5e%2B02%2CGAGA%7CPF09237.11%7C3.8e%2B02%2CGAGA%7CPF09237.11%7C7.9%2CGAGA%7CPF09237.11%7C1.6e%2B02%2CGAGA%7CPF09237.11%7C3.1e%2B02%2CGAGA%7CPF09237.11%7C19%2CGAGA%7CPF09237.11%7C8.3%2CC1-set%7CPF07654.15%7C6.3e%2B03%2CC1-set%7CPF07654.15%7C58%2CC1-set%7CPF07654.15%7C31%2CC1-set%7CPF07654.15%7C1.1e%2B02%2CC1-set%7CPF07654.15%7C6.8e%2B02%2CC1-set%7CPF07654.15%7C7.7e%2B03%2CC1-set%7CPF07654.15%7C5.3e%2B02%2CC1-set%7CPF07654.15%7C4.8e%2B03%2CC1-set%7CPF07654.15%7C6.4e%2B03%2CC1-set%7CPF07654.15%7C4.7e%2B02%2CC1-set%7CPF07654.15%7C5.8e%2B02%2CTRH%7CPF05438.12%7C70%2CTRH%7CPF05438.12%7C0.3%2CTRH%7CPF05438.12%7C1.1e%2B02%2CTRH%7CPF05438.12%7C32%2CIGPD%7CPF00475.18%7C6.1e%2B03%2CIGPD%7CPF00475.18%7C3.6e%2B02%2CIGPD%7CPF00475.18%7C12%2CIGPD%7CPF00475.18%7C4.5e%2B02%2CIGPD%7CPF00475.18%7C14%2CIGPD%7CPF00475.18%7C1.9e%2B03%2CIGPD%7CPF00475.18%7C3.7e%2B03%2CPrenyltrans%7CPF00432.21%7C1.5e%2B03%2CPrenyltrans%7CPF00432.21%7C7.5e%2B02%2CPrenyltrans%7CPF00432.21%7C11%2CPrenyltrans%7CPF00432.21%7C11%2CPrenyltrans%7CPF00432.21%7C2.4e%2B03%2CHypoth_Ymh%7CPF09509.10%7C1.9e%2B03%2CHypoth_Ymh%7CPF09509.10%7C8.4%2CHypoth_Ymh%7CPF09509.10%7C11%2CComplex1_49kDa%7CPF00346.19%7C5.8e%2B02%2CComplex1_49kDa%7CPF00346.19%7C3.7e%2B02%2CComplex1_49kDa%7CPF00346.19%7C21%2CComplex1_49kDa%7CPF00346.19%7C17%2CZZ%7CPF00569.17%7C12%2CZZ%7CPF00569.17%7C4.7e%2B02%2CZZ%7CPF00569.17%7C78%2CZZ%7CPF00569.17%7C11%2CZZ%7CPF00569.17%7C9.8e%2B02%2CZZ%7CPF00569.17%7C39%2CZZ%7CPF00569.17%7C2.3e%2B02%2CZZ%7CPF00569.17%7C7.3e%2B03%2CZZ%7CPF00569.17%7C39%2CZZ%7CPF00569.17%7C2.3e%2B02%2CZZ%7CPF00569.17%7C2e%2B02%2CZZ%7CPF00569.17%7C43%2CDNase-RNase%7CPF02577.14%7C22%2CDNase-RNase%7CPF02577.14%7C22%2CDJ-1_PfpI%7CPF01965.24%7C2e%2B03%2CDJ-1_PfpI%7CPF01965.24%7C3.2%2CDJ-1_PfpI%7CPF01965.24%7C1.3e%2B02%2CDJ-1_PfpI%7CPF01965.24%7C4.4e%2B02%2CDJ-1_PfpI%7CPF01965.24%7C3.2e%2B03%2CDJ-1_PfpI%7CPF01965.24%7C2.7e%2B03%2CFdhE%7CPF04216.12%7C0.55%2CFdhE%7CPF04216.12%7C7.7e%2B02%2CFdhE%7CPF04216.12%7C11%2CFdhE%7CPF04216.12%7C6.2%2CFdhE%7CPF04216.12%7C3.4e%2B03%2CScramblase%7CPF03803.15%7C18%2CScramblase%7CPF03803.15%7C8.8e%2B02%2CScramblase%7CPF03803.15%7C3e%2B02%2CScramblase%7CPF03803.15%7C75%2CPHF5%7CPF03660.14%7C4.3%2CPHF5%7CPF03660.14%7C1.6e%2B02%2CPHF5%7CPF03660.14%7C4.6e%2B02%2CPHF5%7CPF03660.14%7C19%2CPHF5%7CPF03660.14%7C3.2e%2B02%2CPHF5%7CPF03660.14%7C0.94%2CC1_4%7CPF07975.12%7C95%2CC1_4%7CPF07975.12%7C16%2CC1_4%7CPF07975.12%7C3.4%2CC1_4%7CPF07975.12%7C89%2CC1_4%7CPF07975.12%7C1.3e%2B02%2CC1_4%7CPF07975.12%7C1.8e%2B02%2CC1_4%7CPF07975.12%7C25%2CC1_4%7CPF07975.12%7C68%2CC1_4%7CPF07975.12%7C25%2CC1_4%7CPF07975.12%7C4.3e%2B02%2CC1_4%7CPF07975.12%7C63%2Czinc_ribbon_15%7CPF17032.5%7C50%2Czinc_ribbon_15%7CPF17032.5%7C9.9%2Czinc_ribbon_15%7CPF17032.5%7C57%2Czinc_ribbon_15%7CPF17032.5%7C68%2Czinc_ribbon_15%7CPF17032.5%7C29%2Czinc_ribbon_15%7CPF17032.5%7C69%2CHerpes_UL74%7CPF07982.12%7C4.8e%2B02%2CHerpes_UL74%7CPF07982.12%7C54%2CHerpes_UL74%7CPF07982.12%7C15%2CHerpes_UL74%7CPF07982.12%7C63%2CHerpes_UL74%7CPF07982.12%7C1.5e%2B02
LSTA.26866.6	transdecoder	mRNA	1	1049	.	-	.	ID=LSTA.26866.6.p1;Parent=GENE.LSTA.26866.6~~LSTA.26866.6.p1;Name=ORF%20type%3Ainternal%20len%3A350%20%28-%29%2Cscore%3D80.88%2Clcl%7CNC_043024.1_prot_XP_029652518.1_20853%7C55.587%7C3.91e-141%2Clcl%7CNC_043024.1_prot_XP_029652518.1_20853%7C54.755%7C9.75e-139%2Clcl%7CNC_043024.1_prot_XP_029652518.1_20853%7C54.755%7C5.52e-138%2Clcl%7CNC_043024.1_prot_XP_029652518.1_20853%7C52.647%7C6.55e-132%2Clcl%7CNC_043024.1_prot_XP_029652518.1_20853%7C55.556%7C2.89e-63%2Czf-H2C2_2%7CPF13465.6%7C3.4e-07%2Czf-H2C2_2%7CPF13465.6%7C9.7e-06%2Czf-H2C2_2%7CPF13465.6%7C5.6e-07%2Czf-H2C2_2%7CPF13465.6%7C3e-07%2Czf-H2C2_2%7CPF13465.6%7C0.00023%2Czf-H2C2_2%7CPF13465.6%7C2.8e-08%2Czf-H2C2_2%7CPF13465.6%7C1.6e-09%2Czf-H2C2_2%7CPF13465.6%7C0.00011%2Czf-H2C2_2%7CPF13465.6%7C2.8e-08%2Czf-H2C2_2%7CPF13465.6%7C1.6e-09%2Czf-H2C2_2%7CPF13465.6%7C2.9e-07%2Czf-H2C2_2%7CPF13465.6%7C8.4e-07%2Czf-H2C2_2%7CPF13465.6%7C52%2Czf-C2H2%7CPF00096.26%7C5.9e%2B02%2Czf-C2H2%7CPF00096.26%7C0.00029%2Czf-C2H2%7CPF00096.26%7C0.00034%2Czf-C2H2%7CPF00096.26%7C0.013%2Czf-C2H2%7CPF00096.26%7C0.054%2Czf-C2H2%7CPF00096.26%7C0.001%2Czf-C2H2%7CPF00096.26%7C0.00067%2Czf-C2H2%7CPF00096.26%7C0.0015%2Czf-C2H2%7CPF00096.26%7C0.003%2Czf-C2H2%7CPF00096.26%7C0.00067%2Czf-C2H2%7CPF00096.26%7C0.0015%2Czf-C2H2%7CPF00096.26%7C0.00075%2Czf-C2H2%7CPF00096.26%7C0.38%2Czf-C2H2_4%7CPF13894.6%7C0.0064%2Czf-C2H2_4%7CPF13894.6%7C0.0097%2Czf-C2H2_4%7CPF13894.6%7C0.55%2Czf-C2H2_4%7CPF13894.6%7C0.32%2Czf-C2H2_4%7CPF13894.6%7C0.12%2Czf-C2H2_4%7CPF13894.6%7C0.0045%2Czf-C2H2_4%7CPF13894.6%7C0.022%2Czf-C2H2_4%7CPF13894.6%7C0.15%2Czf-C2H2_4%7CPF13894.6%7C0.0045%2Czf-C2H2_4%7CPF13894.6%7C0.022%2Czf-C2H2_4%7CPF13894.6%7C0.02%2Czf-C2H2_4%7CPF13894.6%7C0.11%2Czf-C2H2_6%7CPF13912.6%7C5.5e%2B02%2Czf-C2H2_6%7CPF13912.6%7C0.015%2Czf-C2H2_6%7CPF13912.6%7C0.21%2Czf-C2H2_6%7CPF13912.6%7C70%2Czf-C2H2_6%7CPF13912.6%7C0.3%2Czf-C2H2_6%7CPF13912.6%7C4e%2B03%2Czf-C2H2_6%7CPF13912.6%7C1.5%2Czf-C2H2_6%7CPF13912.6%7C1.4%2Czf-C2H2_6%7CPF13912.6%7C1e%2B03%2Czf-C2H2_6%7CPF13912.6%7C1.5%2Czf-C2H2_6%7CPF13912.6%7C1.4%2Czf-C2H2_6%7CPF13912.6%7C0.011%2Czf-C2H2_6%7CPF13912.6%7C0.18%2CBolA%7CPF01722.18%7C2.4%2CBolA%7CPF01722.18%7C70%2CBolA%7CPF01722.18%7C1.2%2CBolA%7CPF01722.18%7C3.1%2CBolA%7CPF01722.18%7C3.3%2CBolA%7CPF01722.18%7C30%2CBolA%7CPF01722.18%7C20%2CDUF3268%7CPF11672.8%7C0.22%2CDUF3268%7CPF11672.8%7C1.2%2CDUF3268%7CPF11672.8%7C2.9%2CDUF3268%7CPF11672.8%7C1.3%2CDUF3268%7CPF11672.8%7C1.4%2CDUF3268%7CPF11672.8%7C44%2Czf-C2H2_jaz%7CPF12171.8%7C45%2Czf-C2H2_jaz%7CPF12171.8%7C1.2%2Czf-C2H2_jaz%7CPF12171.8%7C5.9e%2B02%2Czf-C2H2_jaz%7CPF12171.8%7C57%2Czf-C2H2_jaz%7CPF12171.8%7C1.2e%2B02%2Czf-C2H2_jaz%7CPF12171.8%7C99%2Czf-C2H2_jaz%7CPF12171.8%7C1.4e%2B02%2Czf-C2H2_jaz%7CPF12171.8%7C1.1e%2B02%2Czf-C2H2_jaz%7CPF12171.8%7C99%2Czf-C2H2_jaz%7CPF12171.8%7C1.4e%2B02%2Czf-C2H2_jaz%7CPF12171.8%7C35%2Czf-C2H2_jaz%7CPF12171.8%7C5.5e%2B02%2CGAGA%7CPF09237.11%7C1.2e%2B02%2CGAGA%7CPF09237.11%7C1.3e%2B02%2CGAGA%7CPF09237.11%7C38%2CGAGA%7CPF09237.11%7C3.4e%2B03%2CGAGA%7CPF09237.11%7C0.75%2CGAGA%7CPF09237.11%7C1.5e%2B02%2CGAGA%7CPF09237.11%7C3.8e%2B02%2CGAGA%7CPF09237.11%7C7.9%2CGAGA%7CPF09237.11%7C1.6e%2B02%2CGAGA%7CPF09237.11%7C3.1e%2B02%2CGAGA%7CPF09237.11%7C19%2CGAGA%7CPF09237.11%7C8.3%2CC1-set%7CPF07654.15%7C6.3e%2B03%2CC1-set%7CPF07654.15%7C58%2CC1-set%7CPF07654.15%7C31%2CC1-set%7CPF07654.15%7C1.1e%2B02%2CC1-set%7CPF07654.15%7C6.8e%2B02%2CC1-set%7CPF07654.15%7C7.7e%2B03%2CC1-set%7CPF07654.15%7C5.3e%2B02%2CC1-set%7CPF07654.15%7C4.8e%2B03%2CC1-set%7CPF07654.15%7C6.4e%2B03%2CC1-set%7CPF07654.15%7C4.7e%2B02%2CC1-set%7CPF07654.15%7C5.8e%2B02%2CTRH%7CPF05438.12%7C70%2CTRH%7CPF05438.12%7C0.3%2CTRH%7CPF05438.12%7C1.1e%2B02%2CTRH%7CPF05438.12%7C32%2CIGPD%7CPF00475.18%7C6.1e%2B03%2CIGPD%7CPF00475.18%7C3.6e%2B02%2CIGPD%7CPF00475.18%7C12%2CIGPD%7CPF00475.18%7C4.5e%2B02%2CIGPD%7CPF00475.18%7C14%2CIGPD%7CPF00475.18%7C1.9e%2B03%2CIGPD%7CPF00475.18%7C3.7e%2B03%2CPrenyltrans%7CPF00432.21%7C1.5e%2B03%2CPrenyltrans%7CPF00432.21%7C7.5e%2B02%2CPrenyltrans%7CPF00432.21%7C11%2CPrenyltrans%7CPF00432.21%7C11%2CPrenyltrans%7CPF00432.21%7C2.4e%2B03%2CHypoth_Ymh%7CPF09509.10%7C1.9e%2B03%2CHypoth_Ymh%7CPF09509.10%7C8.4%2CHypoth_Ymh%7CPF09509.10%7C11%2CComplex1_49kDa%7CPF00346.19%7C5.8e%2B02%2CComplex1_49kDa%7CPF00346.19%7C3.7e%2B02%2CComplex1_49kDa%7CPF00346.19%7C21%2CComplex1_49kDa%7CPF00346.19%7C17%2CZZ%7CPF00569.17%7C12%2CZZ%7CPF00569.17%7C4.7e%2B02%2CZZ%7CPF00569.17%7C78%2CZZ%7CPF00569.17%7C11%2CZZ%7CPF00569.17%7C9.8e%2B02%2CZZ%7CPF00569.17%7C39%2CZZ%7CPF00569.17%7C2.3e%2B02%2CZZ%7CPF00569.17%7C7.3e%2B03%2CZZ%7CPF00569.17%7C39%2CZZ%7CPF00569.17%7C2.3e%2B02%2CZZ%7CPF00569.17%7C2e%2B02%2CZZ%7CPF00569.17%7C43%2CDNase-RNase%7CPF02577.14%7C22%2CDNase-RNase%7CPF02577.14%7C22%2CDJ-1_PfpI%7CPF01965.24%7C2e%2B03%2CDJ-1_PfpI%7CPF01965.24%7C3.2%2CDJ-1_PfpI%7CPF01965.24%7C1.3e%2B02%2CDJ-1_PfpI%7CPF01965.24%7C4.4e%2B02%2CDJ-1_PfpI%7CPF01965.24%7C3.2e%2B03%2CDJ-1_PfpI%7CPF01965.24%7C2.7e%2B03%2CFdhE%7CPF04216.12%7C0.55%2CFdhE%7CPF04216.12%7C7.7e%2B02%2CFdhE%7CPF04216.12%7C11%2CFdhE%7CPF04216.12%7C6.2%2CFdhE%7CPF04216.12%7C3.4e%2B03%2CScramblase%7CPF03803.15%7C18%2CScramblase%7CPF03803.15%7C8.8e%2B02%2CScramblase%7CPF03803.15%7C3e%2B02%2CScramblase%7CPF03803.15%7C75%2CPHF5%7CPF03660.14%7C4.3%2CPHF5%7CPF03660.14%7C1.6e%2B02%2CPHF5%7CPF03660.14%7C4.6e%2B02%2CPHF5%7CPF03660.14%7C19%2CPHF5%7CPF03660.14%7C3.2e%2B02%2CPHF5%7CPF03660.14%7C0.94%2CC1_4%7CPF07975.12%7C95%2CC1_4%7CPF07975.12%7C16%2CC1_4%7CPF07975.12%7C3.4%2CC1_4%7CPF07975.12%7C89%2CC1_4%7CPF07975.12%7C1.3e%2B02%2CC1_4%7CPF07975.12%7C1.8e%2B02%2CC1_4%7CPF07975.12%7C25%2CC1_4%7CPF07975.12%7C68%2CC1_4%7CPF07975.12%7C25%2CC1_4%7CPF07975.12%7C4.3e%2B02%2CC1_4%7CPF07975.12%7C63%2Czinc_ribbon_15%7CPF17032.5%7C50%2Czinc_ribbon_15%7CPF17032.5%7C9.9%2Czinc_ribbon_15%7CPF17032.5%7C57%2Czinc_ribbon_15%7CPF17032.5%7C68%2Czinc_ribbon_15%7CPF17032.5%7C29%2Czinc_ribbon_15%7CPF17032.5%7C69%2CHerpes_UL74%7CPF07982.12%7C4.8e%2B02%2CHerpes_UL74%7CPF07982.12%7C54%2CHerpes_UL74%7CPF07982.12%7C15%2CHerpes_UL74%7CPF07982.12%7C63%2CHerpes_UL74%7CPF07982.12%7C1.5e%2B02
LSTA.26866.6	transdecoder	exon	1	1049	.	-	.	ID=LSTA.26866.6.p1.exon1;Parent=LSTA.26866.6.p1
LSTA.26866.6	transdecoder	CDS	1	1047	.	-	0	ID=cds.LSTA.26866.6.p1;Parent=LSTA.26866.6.p1
LSTA.26866.7	transdecoder	gene	1	1594	.	-	.	ID=GENE.LSTA.26866.7~~LSTA.26866.7.p1;Name=ORF%20type%3A3prime_partial%20len%3A506%20%28-%29%2Cscore%3D109.94%2Clcl%7CNC_043024.1_prot_XP_029652518.1_20853%7C48.663%7C8.90e-125%2Clcl%7CNC_043024.1_prot_XP_029652518.1_20853%7C44.604%7C2.10e-120%2Clcl%7CNC_043024.1_prot_XP_029652518.1_20853%7C51.198%7C6.86e-119%2Clcl%7CNC_043024.1_prot_XP_029652518.1_20853%7C44.730%7C7.57e-108%2Clcl%7CNC_043024.1_prot_XP_029652518.1_20853%7C53.546%7C4.85e-107%2Czf-H2C2_2%7CPF13465.6%7C8.4e%2B03%2Czf-H2C2_2%7CPF13465.6%7C1.1e%2B02%2Czf-H2C2_2%7CPF13465.6%7C1.6e-07%2Czf-H2C2_2%7CPF13465.6%7C5.4e-07%2Czf-H2C2_2%7CPF13465.6%7C1.5e-05%2Czf-H2C2_2%7CPF13465.6%7C8.9e-07%2Czf-H2C2_2%7CPF13465.6%7C4.7e-07%2Czf-H2C2_2%7CPF13465.6%7C0.00036%2Czf-H2C2_2%7CPF13465.6%7C4.8e-08%2Czf-H2C2_2%7CPF13465.6%7C2.5e-09%2Czf-H2C2_2%7CPF13465.6%7C4.6e-07%2Czf-H2C2_2%7CPF13465.6%7C1.3e-06%2Czf-H2C2_2%7CPF13465.6%7C2.6e%2B03%2Czf-C2H2%7CPF00096.26%7C9.8e%2B02%2Czf-C2H2%7CPF00096.26%7C3.3e%2B03%2Czf-C2H2%7CPF00096.26%7C0.044%2Czf-C2H2%7CPF00096.26%7C0.0026%2Czf-C2H2%7CPF00096.26%7C0.00046%2Czf-C2H2%7CPF00096.26%7C0.00053%2Czf-C2H2%7CPF00096.26%7C0.02%2Czf-C2H2%7CPF00096.26%7C0.085%2Czf-C2H2%7CPF00096.26%7C0.0016%2Czf-C2H2%7CPF00096.26%7C0.0011%2Czf-C2H2%7CPF00096.26%7C0.0023%2Czf-C2H2%7CPF00096.26%7C0.0012%2Czf-C2H2%7CPF00096.26%7C0.59%2Czf-C2H2_4%7CPF13894.6%7C1.9e%2B03%2Czf-C2H2_4%7CPF13894.6%7C0.024%2Czf-C2H2_4%7CPF13894.6%7C0.096%2Czf-C2H2_4%7CPF13894.6%7C0.01%2Czf-C2H2_4%7CPF13894.6%7C0.015%2Czf-C2H2_4%7CPF13894.6%7C0.86%2Czf-C2H2_4%7CPF13894.6%7C0.5%2Czf-C2H2_4%7CPF13894.6%7C0.18%2Czf-C2H2_4%7CPF13894.6%7C0.0071%2Czf-C2H2_4%7CPF13894.6%7C0.035%2Czf-C2H2_4%7CPF13894.6%7C0.031%2Czf-C2H2_4%7CPF13894.6%7C0.18%2Czf-C2H2_6%7CPF13912.6%7C6.5e%2B02%2Czf-C2H2_6%7CPF13912.6%7C1.8e%2B03%2Czf-C2H2_6%7CPF13912.6%7C38%2Czf-C2H2_6%7CPF13912.6%7C0.0025%2Czf-C2H2_6%7CPF13912.6%7C0.024%2Czf-C2H2_6%7CPF13912.6%7C0.33%2Czf-C2H2_6%7CPF13912.6%7C82%2Czf-C2H2_6%7CPF13912.6%7C0.47%2Czf-C2H2_6%7CPF13912.6%7C6e%2B03%2Czf-C2H2_6%7CPF13912.6%7C2.4%2Czf-C2H2_6%7CPF13912.6%7C2.2%2Czf-C2H2_6%7CPF13912.6%7C0.017%2Czf-C2H2_6%7CPF13912.6%7C0.51%2CBolA%7CPF01722.18%7C89%2CBolA%7CPF01722.18%7C4%2CBolA%7CPF01722.18%7C99%2CBolA%7CPF01722.18%7C2.4%2CBolA%7CPF01722.18%7C5.7%2CBolA%7CPF01722.18%7C17%2Czf-C2H2_jaz%7CPF12171.8%7C2.4e%2B03%2Czf-C2H2_jaz%7CPF12171.8%7C1.1e%2B02%2Czf-C2H2_jaz%7CPF12171.8%7C35%2Czf-C2H2_jaz%7CPF12171.8%7C70%2Czf-C2H2_jaz%7CPF12171.8%7C1.9%2Czf-C2H2_jaz%7CPF12171.8%7C9e%2B02%2Czf-C2H2_jaz%7CPF12171.8%7C88%2Czf-C2H2_jaz%7CPF12171.8%7C1.9e%2B02%2Czf-C2H2_jaz%7CPF12171.8%7C1.5e%2B02%2Czf-C2H2_jaz%7CPF12171.8%7C2.1e%2B02%2Czf-C2H2_jaz%7CPF12171.8%7C54%2Czf-C2H2_jaz%7CPF12171.8%7C8.4e%2B02%2CGAGA%7CPF09237.11%7C32%2CGAGA%7CPF09237.11%7C17%2CGAGA%7CPF09237.11%7C85%2CGAGA%7CPF09237.11%7C1.8e%2B02%2CGAGA%7CPF09237.11%7C57%2CGAGA%7CPF09237.11%7C2.7e%2B03%2CGAGA%7CPF09237.11%7C0.99%2CGAGA%7CPF09237.11%7C2.3e%2B02%2CGAGA%7CPF09237.11%7C4.6e%2B02%2CGAGA%7CPF09237.11%7C30%2CGAGA%7CPF09237.11%7C13%2CDUF3268%7CPF11672.8%7C2.8e%2B03%2CDUF3268%7CPF11672.8%7C5.1e%2B03%2CDUF3268%7CPF11672.8%7C0.41%2CDUF3268%7CPF11672.8%7C11%2CDUF3268%7CPF11672.8%7C1.8%2CDUF3268%7CPF11672.8%7C5%2CDUF3268%7CPF11672.8%7C2.1%2CDUF3268%7CPF11672.8%7C74%2CC1-set%7CPF07654.15%7C6.7e%2B03%2CC1-set%7CPF07654.15%7C2.5e%2B03%2CC1-set%7CPF07654.15%7C73%2CC1-set%7CPF07654.15%7C49%2CC1-set%7CPF07654.15%7C1.7e%2B02%2CC1-set%7CPF07654.15%7C1.1e%2B03%2CC1-set%7CPF07654.15%7C8.4e%2B02%2CC1-set%7CPF07654.15%7C1e%2B03%2CTRH%7CPF05438.12%7C4.3e%2B03%2CTRH%7CPF05438.12%7C50%2CTRH%7CPF05438.12%7C0.38%2CTRH%7CPF05438.12%7C47%2CZZ%7CPF00569.17%7C43%2CZZ%7CPF00569.17%7C1.3e%2B03%2CZZ%7CPF00569.17%7C1e%2B02%2CZZ%7CPF00569.17%7C19%2CZZ%7CPF00569.17%7C7.4e%2B02%2CZZ%7CPF00569.17%7C1.2e%2B02%2CZZ%7CPF00569.17%7C18%2CZZ%7CPF00569.17%7C1.5e%2B03%2CZZ%7CPF00569.17%7C59%2CZZ%7CPF00569.17%7C3.4e%2B02%2CZZ%7CPF00569.17%7C3.2e%2B02%2CZZ%7CPF00569.17%7C66%2CDJ-1_PfpI%7CPF01965.24%7C3.2e%2B03%2CDJ-1_PfpI%7CPF01965.24%7C2.2e%2B03%2CDJ-1_PfpI%7CPF01965.24%7C4.8%2CDJ-1_PfpI%7CPF01965.24%7C2.7e%2B02
LSTA.26866.7	transdecoder	mRNA	1	1594	.	-	.	ID=LSTA.26866.7.p1;Parent=GENE.LSTA.26866.7~~LSTA.26866.7.p1;Name=ORF%20type%3A3prime_partial%20len%3A506%20%28-%29%2Cscore%3D109.94%2Clcl%7CNC_043024.1_prot_XP_029652518.1_20853%7C48.663%7C8.90e-125%2Clcl%7CNC_043024.1_prot_XP_029652518.1_20853%7C44.604%7C2.10e-120%2Clcl%7CNC_043024.1_prot_XP_029652518.1_20853%7C51.198%7C6.86e-119%2Clcl%7CNC_043024.1_prot_XP_029652518.1_20853%7C44.730%7C7.57e-108%2Clcl%7CNC_043024.1_prot_XP_029652518.1_20853%7C53.546%7C4.85e-107%2Czf-H2C2_2%7CPF13465.6%7C8.4e%2B03%2Czf-H2C2_2%7CPF13465.6%7C1.1e%2B02%2Czf-H2C2_2%7CPF13465.6%7C1.6e-07%2Czf-H2C2_2%7CPF13465.6%7C5.4e-07%2Czf-H2C2_2%7CPF13465.6%7C1.5e-05%2Czf-H2C2_2%7CPF13465.6%7C8.9e-07%2Czf-H2C2_2%7CPF13465.6%7C4.7e-07%2Czf-H2C2_2%7CPF13465.6%7C0.00036%2Czf-H2C2_2%7CPF13465.6%7C4.8e-08%2Czf-H2C2_2%7CPF13465.6%7C2.5e-09%2Czf-H2C2_2%7CPF13465.6%7C4.6e-07%2Czf-H2C2_2%7CPF13465.6%7C1.3e-06%2Czf-H2C2_2%7CPF13465.6%7C2.6e%2B03%2Czf-C2H2%7CPF00096.26%7C9.8e%2B02%2Czf-C2H2%7CPF00096.26%7C3.3e%2B03%2Czf-C2H2%7CPF00096.26%7C0.044%2Czf-C2H2%7CPF00096.26%7C0.0026%2Czf-C2H2%7CPF00096.26%7C0.00046%2Czf-C2H2%7CPF00096.26%7C0.00053%2Czf-C2H2%7CPF00096.26%7C0.02%2Czf-C2H2%7CPF00096.26%7C0.085%2Czf-C2H2%7CPF00096.26%7C0.0016%2Czf-C2H2%7CPF00096.26%7C0.0011%2Czf-C2H2%7CPF00096.26%7C0.0023%2Czf-C2H2%7CPF00096.26%7C0.0012%2Czf-C2H2%7CPF00096.26%7C0.59%2Czf-C2H2_4%7CPF13894.6%7C1.9e%2B03%2Czf-C2H2_4%7CPF13894.6%7C0.024%2Czf-C2H2_4%7CPF13894.6%7C0.096%2Czf-C2H2_4%7CPF13894.6%7C0.01%2Czf-C2H2_4%7CPF13894.6%7C0.015%2Czf-C2H2_4%7CPF13894.6%7C0.86%2Czf-C2H2_4%7CPF13894.6%7C0.5%2Czf-C2H2_4%7CPF13894.6%7C0.18%2Czf-C2H2_4%7CPF13894.6%7C0.0071%2Czf-C2H2_4%7CPF13894.6%7C0.035%2Czf-C2H2_4%7CPF13894.6%7C0.031%2Czf-C2H2_4%7CPF13894.6%7C0.18%2Czf-C2H2_6%7CPF13912.6%7C6.5e%2B02%2Czf-C2H2_6%7CPF13912.6%7C1.8e%2B03%2Czf-C2H2_6%7CPF13912.6%7C38%2Czf-C2H2_6%7CPF13912.6%7C0.0025%2Czf-C2H2_6%7CPF13912.6%7C0.024%2Czf-C2H2_6%7CPF13912.6%7C0.33%2Czf-C2H2_6%7CPF13912.6%7C82%2Czf-C2H2_6%7CPF13912.6%7C0.47%2Czf-C2H2_6%7CPF13912.6%7C6e%2B03%2Czf-C2H2_6%7CPF13912.6%7C2.4%2Czf-C2H2_6%7CPF13912.6%7C2.2%2Czf-C2H2_6%7CPF13912.6%7C0.017%2Czf-C2H2_6%7CPF13912.6%7C0.51%2CBolA%7CPF01722.18%7C89%2CBolA%7CPF01722.18%7C4%2CBolA%7CPF01722.18%7C99%2CBolA%7CPF01722.18%7C2.4%2CBolA%7CPF01722.18%7C5.7%2CBolA%7CPF01722.18%7C17%2Czf-C2H2_jaz%7CPF12171.8%7C2.4e%2B03%2Czf-C2H2_jaz%7CPF12171.8%7C1.1e%2B02%2Czf-C2H2_jaz%7CPF12171.8%7C35%2Czf-C2H2_jaz%7CPF12171.8%7C70%2Czf-C2H2_jaz%7CPF12171.8%7C1.9%2Czf-C2H2_jaz%7CPF12171.8%7C9e%2B02%2Czf-C2H2_jaz%7CPF12171.8%7C88%2Czf-C2H2_jaz%7CPF12171.8%7C1.9e%2B02%2Czf-C2H2_jaz%7CPF12171.8%7C1.5e%2B02%2Czf-C2H2_jaz%7CPF12171.8%7C2.1e%2B02%2Czf-C2H2_jaz%7CPF12171.8%7C54%2Czf-C2H2_jaz%7CPF12171.8%7C8.4e%2B02%2CGAGA%7CPF09237.11%7C32%2CGAGA%7CPF09237.11%7C17%2CGAGA%7CPF09237.11%7C85%2CGAGA%7CPF09237.11%7C1.8e%2B02%2CGAGA%7CPF09237.11%7C57%2CGAGA%7CPF09237.11%7C2.7e%2B03%2CGAGA%7CPF09237.11%7C0.99%2CGAGA%7CPF09237.11%7C2.3e%2B02%2CGAGA%7CPF09237.11%7C4.6e%2B02%2CGAGA%7CPF09237.11%7C30%2CGAGA%7CPF09237.11%7C13%2CDUF3268%7CPF11672.8%7C2.8e%2B03%2CDUF3268%7CPF11672.8%7C5.1e%2B03%2CDUF3268%7CPF11672.8%7C0.41%2CDUF3268%7CPF11672.8%7C11%2CDUF3268%7CPF11672.8%7C1.8%2CDUF3268%7CPF11672.8%7C5%2CDUF3268%7CPF11672.8%7C2.1%2CDUF3268%7CPF11672.8%7C74%2CC1-set%7CPF07654.15%7C6.7e%2B03%2CC1-set%7CPF07654.15%7C2.5e%2B03%2CC1-set%7CPF07654.15%7C73%2CC1-set%7CPF07654.15%7C49%2CC1-set%7CPF07654.15%7C1.7e%2B02%2CC1-set%7CPF07654.15%7C1.1e%2B03%2CC1-set%7CPF07654.15%7C8.4e%2B02%2CC1-set%7CPF07654.15%7C1e%2B03%2CTRH%7CPF05438.12%7C4.3e%2B03%2CTRH%7CPF05438.12%7C50%2CTRH%7CPF05438.12%7C0.38%2CTRH%7CPF05438.12%7C47%2CZZ%7CPF00569.17%7C43%2CZZ%7CPF00569.17%7C1.3e%2B03%2CZZ%7CPF00569.17%7C1e%2B02%2CZZ%7CPF00569.17%7C19%2CZZ%7CPF00569.17%7C7.4e%2B02%2CZZ%7CPF00569.17%7C1.2e%2B02%2CZZ%7CPF00569.17%7C18%2CZZ%7CPF00569.17%7C1.5e%2B03%2CZZ%7CPF00569.17%7C59%2CZZ%7CPF00569.17%7C3.4e%2B02%2CZZ%7CPF00569.17%7C3.2e%2B02%2CZZ%7CPF00569.17%7C66%2CDJ-1_PfpI%7CPF01965.24%7C3.2e%2B03%2CDJ-1_PfpI%7CPF01965.24%7C2.2e%2B03%2CDJ-1_PfpI%7CPF01965.24%7C4.8%2CDJ-1_PfpI%7CPF01965.24%7C2.7e%2B02
LSTA.26866.7	transdecoder	five_prime_UTR	1517	1594	.	-	.	ID=LSTA.26866.7.p1.utr5p1;Parent=LSTA.26866.7.p1
LSTA.26866.7	transdecoder	exon	1	1594	.	-	.	ID=LSTA.26866.7.p1.exon1;Parent=LSTA.26866.7.p1
LSTA.26866.7	transdecoder	CDS	2	1516	.	-	0	ID=cds.LSTA.26866.7.p1;Parent=LSTA.26866.7.p1
LSTA.26867.1	transdecoder	gene	1	2836	.	+	.	ID=GENE.LSTA.26867.1~~LSTA.26867.1.p1;Name=ORF%20type%3Acomplete%20len%3A482%20%28%2B%29%2Cscore%3D109.33%2Clcl%7CNC_043024.1_prot_XP_029652518.1_20853%7C48.571%7C7.65e-115%2Clcl%7CNC_043024.1_prot_XP_029652518.1_20853%7C51.613%7C6.66e-110%2Clcl%7CNC_043024.1_prot_XP_029652518.1_20853%7C43.766%7C1.58e-109%2Clcl%7CNC_043024.1_prot_XP_029652518.1_20853%7C43.959%7C1.86e-105%2Clcl%7CNC_043024.1_prot_XP_029652518.1_20853%7C53.876%7C2.13e-96%2Czf-H2C2_2%7CPF13465.6%7C8e%2B03%2Czf-H2C2_2%7CPF13465.6%7C1e%2B02%2Czf-H2C2_2%7CPF13465.6%7C1.5e-07%2Czf-H2C2_2%7CPF13465.6%7C5.1e-07%2Czf-H2C2_2%7CPF13465.6%7C1.4e-05%2Czf-H2C2_2%7CPF13465.6%7C8.4e-07%2Czf-H2C2_2%7CPF13465.6%7C4.4e-07%2Czf-H2C2_2%7CPF13465.6%7C0.00034%2Czf-H2C2_2%7CPF13465.6%7C4.6e-08%2Czf-H2C2_2%7CPF13465.6%7C2.4e-09%2Czf-H2C2_2%7CPF13465.6%7C1.3e-06%2Czf-H2C2_2%7CPF13465.6%7C2.5%2Czf-C2H2%7CPF00096.26%7C9.3e%2B02%2Czf-C2H2%7CPF00096.26%7C3.2e%2B03%2Czf-C2H2%7CPF00096.26%7C0.041%2Czf-C2H2%7CPF00096.26%7C0.0025%2Czf-C2H2%7CPF00096.26%7C0.00043%2Czf-C2H2%7CPF00096.26%7C0.0005%2Czf-C2H2%7CPF00096.26%7C0.019%2Czf-C2H2%7CPF00096.26%7C0.08%2Czf-C2H2%7CPF00096.26%7C0.0015%2Czf-C2H2%7CPF00096.26%7C0.001%2Czf-C2H2%7CPF00096.26%7C0.0022%2Czf-C2H2%7CPF00096.26%7C0.56%2Czf-C2H2_4%7CPF13894.6%7C1.8e%2B03%2Czf-C2H2_4%7CPF13894.6%7C0.023%2Czf-C2H2_4%7CPF13894.6%7C0.091%2Czf-C2H2_4%7CPF13894.6%7C0.0096%2Czf-C2H2_4%7CPF13894.6%7C0.014%2Czf-C2H2_4%7CPF13894.6%7C0.82%2Czf-C2H2_4%7CPF13894.6%7C0.48%2Czf-C2H2_4%7CPF13894.6%7C0.17%2Czf-C2H2_4%7CPF13894.6%7C0.0067%2Czf-C2H2_4%7CPF13894.6%7C0.033%2Czf-C2H2_4%7CPF13894.6%7C0.17%2Czf-C2H2_6%7CPF13912.6%7C6.1e%2B02%2Czf-C2H2_6%7CPF13912.6%7C1.7e%2B03%2Czf-C2H2_6%7CPF13912.6%7C36%2Czf-C2H2_6%7CPF13912.6%7C0.0023%2Czf-C2H2_6%7CPF13912.6%7C0.023%2Czf-C2H2_6%7CPF13912.6%7C0.31%2Czf-C2H2_6%7CPF13912.6%7C77%2Czf-C2H2_6%7CPF13912.6%7C0.45%2Czf-C2H2_6%7CPF13912.6%7C5.7e%2B03%2Czf-C2H2_6%7CPF13912.6%7C2.3%2Czf-C2H2_6%7CPF13912.6%7C2.1%2Czf-C2H2_6%7CPF13912.6%7C0.26%2CBolA%7CPF01722.18%7C1e%2B02%2CBolA%7CPF01722.18%7C3.7%2CBolA%7CPF01722.18%7C68%2CBolA%7CPF01722.18%7C2%2CBolA%7CPF01722.18%7C5.7%2CBolA%7CPF01722.18%7C34%2Czf-C2H2_jaz%7CPF12171.8%7C2.2e%2B03%2Czf-C2H2_jaz%7CPF12171.8%7C1e%2B02%2Czf-C2H2_jaz%7CPF12171.8%7C33%2Czf-C2H2_jaz%7CPF12171.8%7C66%2Czf-C2H2_jaz%7CPF12171.8%7C1.8%2Czf-C2H2_jaz%7CPF12171.8%7C8.6e%2B02%2Czf-C2H2_jaz%7CPF12171.8%7C83%2Czf-C2H2_jaz%7CPF12171.8%7C1.8e%2B02%2Czf-C2H2_jaz%7CPF12171.8%7C1.5e%2B02%2Czf-C2H2_jaz%7CPF12171.8%7C2e%2B02%2Czf-C2H2_jaz%7CPF12171.8%7C7.9e%2B02%2CGAGA%7CPF09237.11%7C30%2CGAGA%7CPF09237.11%7C18%2CGAGA%7CPF09237.11%7C80%2CGAGA%7CPF09237.11%7C1.7e%2B02%2CGAGA%7CPF09237.11%7C39%2CGAGA%7CPF09237.11%7C1%2CGAGA%7CPF09237.11%7C2e%2B02%2CGAGA%7CPF09237.11%7C5e%2B02%2CGAGA%7CPF09237.11%7C17%2CDUF3268%7CPF11672.8%7C2.6e%2B03%2CDUF3268%7CPF11672.8%7C5.6e%2B03%2CDUF3268%7CPF11672.8%7C0.36%2CDUF3268%7CPF11672.8%7C1.6%2CDUF3268%7CPF11672.8%7C4.6%2CDUF3268%7CPF11672.8%7C64%2CDUF3268%7CPF11672.8%7C2.3%2CDUF3268%7CPF11672.8%7C17%2CC1-set%7CPF07654.15%7C6.3e%2B03%2CC1-set%7CPF07654.15%7C2.2e%2B03%2CC1-set%7CPF07654.15%7C5.3e%2B03%2CC1-set%7CPF07654.15%7C69%2CC1-set%7CPF07654.15%7C46%2CC1-set%7CPF07654.15%7C1.6e%2B02%2CC1-set%7CPF07654.15%7C1e%2B03%2CC1-set%7CPF07654.15%7C7.6e%2B02%2CC1-set%7CPF07654.15%7C8.9e%2B03%2CZZ%7CPF00569.17%7C41%2CZZ%7CPF00569.17%7C1.3e%2B03%2CZZ%7CPF00569.17%7C97%2CZZ%7CPF00569.17%7C18%2CZZ%7CPF00569.17%7C7.1e%2B02%2CZZ%7CPF00569.17%7C1.1e%2B02%2CZZ%7CPF00569.17%7C17%2CZZ%7CPF00569.17%7C1.4e%2B03%2CZZ%7CPF00569.17%7C56%2CZZ%7CPF00569.17%7C3.2e%2B02%2CZZ%7CPF00569.17%7C63%2CIGPD%7CPF00475.18%7C5.5e%2B03%2CIGPD%7CPF00475.18%7C2.5e%2B03%2CIGPD%7CPF00475.18%7C5.3e%2B02%2CIGPD%7CPF00475.18%7C19%2CIGPD%7CPF00475.18%7C1.8e%2B02%2CDJ-1_PfpI%7CPF01965.24%7C2.3e%2B03%2CDJ-1_PfpI%7CPF01965.24%7C1.7e%2B03%2CDJ-1_PfpI%7CPF01965.24%7C4.8%2CDJ-1_PfpI%7CPF01965.24%7C2.3e%2B02%2CDJ-1_PfpI%7CPF01965.24%7C1.8e%2B03%2CTRH%7CPF05438.12%7C2e%2B03%2CTRH%7CPF05438.12%7C46%2CTRH%7CPF05438.12%7C0.35%2CTRH%7CPF05438.12%7C5.8e%2B02
LSTA.26867.1	transdecoder	mRNA	1	2836	.	+	.	ID=LSTA.26867.1.p1;Parent=GENE.LSTA.26867.1~~LSTA.26867.1.p1;Name=ORF%20type%3Acomplete%20len%3A482%20%28%2B%29%2Cscore%3D109.33%2Clcl%7CNC_043024.1_prot_XP_029652518.1_20853%7C48.571%7C7.65e-115%2Clcl%7CNC_043024.1_prot_XP_029652518.1_20853%7C51.613%7C6.66e-110%2Clcl%7CNC_043024.1_prot_XP_029652518.1_20853%7C43.766%7C1.58e-109%2Clcl%7CNC_043024.1_prot_XP_029652518.1_20853%7C43.959%7C1.86e-105%2Clcl%7CNC_043024.1_prot_XP_029652518.1_20853%7C53.876%7C2.13e-96%2Czf-H2C2_2%7CPF13465.6%7C8e%2B03%2Czf-H2C2_2%7CPF13465.6%7C1e%2B02%2Czf-H2C2_2%7CPF13465.6%7C1.5e-07%2Czf-H2C2_2%7CPF13465.6%7C5.1e-07%2Czf-H2C2_2%7CPF13465.6%7C1.4e-05%2Czf-H2C2_2%7CPF13465.6%7C8.4e-07%2Czf-H2C2_2%7CPF13465.6%7C4.4e-07%2Czf-H2C2_2%7CPF13465.6%7C0.00034%2Czf-H2C2_2%7CPF13465.6%7C4.6e-08%2Czf-H2C2_2%7CPF13465.6%7C2.4e-09%2Czf-H2C2_2%7CPF13465.6%7C1.3e-06%2Czf-H2C2_2%7CPF13465.6%7C2.5%2Czf-C2H2%7CPF00096.26%7C9.3e%2B02%2Czf-C2H2%7CPF00096.26%7C3.2e%2B03%2Czf-C2H2%7CPF00096.26%7C0.041%2Czf-C2H2%7CPF00096.26%7C0.0025%2Czf-C2H2%7CPF00096.26%7C0.00043%2Czf-C2H2%7CPF00096.26%7C0.0005%2Czf-C2H2%7CPF00096.26%7C0.019%2Czf-C2H2%7CPF00096.26%7C0.08%2Czf-C2H2%7CPF00096.26%7C0.0015%2Czf-C2H2%7CPF00096.26%7C0.001%2Czf-C2H2%7CPF00096.26%7C0.0022%2Czf-C2H2%7CPF00096.26%7C0.56%2Czf-C2H2_4%7CPF13894.6%7C1.8e%2B03%2Czf-C2H2_4%7CPF13894.6%7C0.023%2Czf-C2H2_4%7CPF13894.6%7C0.091%2Czf-C2H2_4%7CPF13894.6%7C0.0096%2Czf-C2H2_4%7CPF13894.6%7C0.014%2Czf-C2H2_4%7CPF13894.6%7C0.82%2Czf-C2H2_4%7CPF13894.6%7C0.48%2Czf-C2H2_4%7CPF13894.6%7C0.17%2Czf-C2H2_4%7CPF13894.6%7C0.0067%2Czf-C2H2_4%7CPF13894.6%7C0.033%2Czf-C2H2_4%7CPF13894.6%7C0.17%2Czf-C2H2_6%7CPF13912.6%7C6.1e%2B02%2Czf-C2H2_6%7CPF13912.6%7C1.7e%2B03%2Czf-C2H2_6%7CPF13912.6%7C36%2Czf-C2H2_6%7CPF13912.6%7C0.0023%2Czf-C2H2_6%7CPF13912.6%7C0.023%2Czf-C2H2_6%7CPF13912.6%7C0.31%2Czf-C2H2_6%7CPF13912.6%7C77%2Czf-C2H2_6%7CPF13912.6%7C0.45%2Czf-C2H2_6%7CPF13912.6%7C5.7e%2B03%2Czf-C2H2_6%7CPF13912.6%7C2.3%2Czf-C2H2_6%7CPF13912.6%7C2.1%2Czf-C2H2_6%7CPF13912.6%7C0.26%2CBolA%7CPF01722.18%7C1e%2B02%2CBolA%7CPF01722.18%7C3.7%2CBolA%7CPF01722.18%7C68%2CBolA%7CPF01722.18%7C2%2CBolA%7CPF01722.18%7C5.7%2CBolA%7CPF01722.18%7C34%2Czf-C2H2_jaz%7CPF12171.8%7C2.2e%2B03%2Czf-C2H2_jaz%7CPF12171.8%7C1e%2B02%2Czf-C2H2_jaz%7CPF12171.8%7C33%2Czf-C2H2_jaz%7CPF12171.8%7C66%2Czf-C2H2_jaz%7CPF12171.8%7C1.8%2Czf-C2H2_jaz%7CPF12171.8%7C8.6e%2B02%2Czf-C2H2_jaz%7CPF12171.8%7C83%2Czf-C2H2_jaz%7CPF12171.8%7C1.8e%2B02%2Czf-C2H2_jaz%7CPF12171.8%7C1.5e%2B02%2Czf-C2H2_jaz%7CPF12171.8%7C2e%2B02%2Czf-C2H2_jaz%7CPF12171.8%7C7.9e%2B02%2CGAGA%7CPF09237.11%7C30%2CGAGA%7CPF09237.11%7C18%2CGAGA%7CPF09237.11%7C80%2CGAGA%7CPF09237.11%7C1.7e%2B02%2CGAGA%7CPF09237.11%7C39%2CGAGA%7CPF09237.11%7C1%2CGAGA%7CPF09237.11%7C2e%2B02%2CGAGA%7CPF09237.11%7C5e%2B02%2CGAGA%7CPF09237.11%7C17%2CDUF3268%7CPF11672.8%7C2.6e%2B03%2CDUF3268%7CPF11672.8%7C5.6e%2B03%2CDUF3268%7CPF11672.8%7C0.36%2CDUF3268%7CPF11672.8%7C1.6%2CDUF3268%7CPF11672.8%7C4.6%2CDUF3268%7CPF11672.8%7C64%2CDUF3268%7CPF11672.8%7C2.3%2CDUF3268%7CPF11672.8%7C17%2CC1-set%7CPF07654.15%7C6.3e%2B03%2CC1-set%7CPF07654.15%7C2.2e%2B03%2CC1-set%7CPF07654.15%7C5.3e%2B03%2CC1-set%7CPF07654.15%7C69%2CC1-set%7CPF07654.15%7C46%2CC1-set%7CPF07654.15%7C1.6e%2B02%2CC1-set%7CPF07654.15%7C1e%2B03%2CC1-set%7CPF07654.15%7C7.6e%2B02%2CC1-set%7CPF07654.15%7C8.9e%2B03%2CZZ%7CPF00569.17%7C41%2CZZ%7CPF00569.17%7C1.3e%2B03%2CZZ%7CPF00569.17%7C97%2CZZ%7CPF00569.17%7C18%2CZZ%7CPF00569.17%7C7.1e%2B02%2CZZ%7CPF00569.17%7C1.1e%2B02%2CZZ%7CPF00569.17%7C17%2CZZ%7CPF00569.17%7C1.4e%2B03%2CZZ%7CPF00569.17%7C56%2CZZ%7CPF00569.17%7C3.2e%2B02%2CZZ%7CPF00569.17%7C63%2CIGPD%7CPF00475.18%7C5.5e%2B03%2CIGPD%7CPF00475.18%7C2.5e%2B03%2CIGPD%7CPF00475.18%7C5.3e%2B02%2CIGPD%7CPF00475.18%7C19%2CIGPD%7CPF00475.18%7C1.8e%2B02%2CDJ-1_PfpI%7CPF01965.24%7C2.3e%2B03%2CDJ-1_PfpI%7CPF01965.24%7C1.7e%2B03%2CDJ-1_PfpI%7CPF01965.24%7C4.8%2CDJ-1_PfpI%7CPF01965.24%7C2.3e%2B02%2CDJ-1_PfpI%7CPF01965.24%7C1.8e%2B03%2CTRH%7CPF05438.12%7C2e%2B03%2CTRH%7CPF05438.12%7C46%2CTRH%7CPF05438.12%7C0.35%2CTRH%7CPF05438.12%7C5.8e%2B02
LSTA.26867.1	transdecoder	five_prime_UTR	1	509	.	+	.	ID=LSTA.26867.1.p1.utr5p1;Parent=LSTA.26867.1.p1
LSTA.26867.1	transdecoder	exon	1	2836	.	+	.	ID=LSTA.26867.1.p1.exon1;Parent=LSTA.26867.1.p1
LSTA.26867.1	transdecoder	CDS	510	1955	.	+	0	ID=cds.LSTA.26867.1.p1;Parent=LSTA.26867.1.p1
LSTA.26867.1	transdecoder	three_prime_UTR	1956	2836	.	+	.	ID=LSTA.26867.1.p1.utr3p1;Parent=LSTA.26867.1.p1
LSTA.26867.2	transdecoder	gene	1	1010	.	+	.	ID=GENE.LSTA.26867.2~~LSTA.26867.2.p1;Name=ORF%20type%3A3prime_partial%20len%3A168%20%28%2B%29%2Cscore%3D31.95%2CBig_1%7CPF02369.16%7C0.32
LSTA.26867.2	transdecoder	mRNA	1	1010	.	+	.	ID=LSTA.26867.2.p1;Parent=GENE.LSTA.26867.2~~LSTA.26867.2.p1;Name=ORF%20type%3A3prime_partial%20len%3A168%20%28%2B%29%2Cscore%3D31.95%2CBig_1%7CPF02369.16%7C0.32
LSTA.26867.2	transdecoder	five_prime_UTR	1	509	.	+	.	ID=LSTA.26867.2.p1.utr5p1;Parent=LSTA.26867.2.p1
LSTA.26867.2	transdecoder	exon	1	1010	.	+	.	ID=LSTA.26867.2.p1.exon1;Parent=LSTA.26867.2.p1
LSTA.26867.2	transdecoder	CDS	510	1010	.	+	0	ID=cds.LSTA.26867.2.p1;Parent=LSTA.26867.2.p1
LSTA.26868.1	transdecoder	gene	1	1676	.	+	.	ID=GENE.LSTA.26868.1~~LSTA.26868.1.p1;Name=ORF%20type%3Acomplete%20len%3A398%20%28%2B%29%2Cscore%3D43.00%2Clcl%7CNC_037592.1_prot_XP_025086889.1_11301%7C41.962%7C1.83e-82%2CMG3%7CPF17791.1%7C4e-15%2CMG2%7CPF01835.19%7C3e%2B03%2CMG2%7CPF01835.19%7C6.1e-11%2CMG2%7CPF01835.19%7C1.8e%2B03%2CDREPP%7CPF05558.12%7C0.12
LSTA.26868.1	transdecoder	mRNA	1	1676	.	+	.	ID=LSTA.26868.1.p1;Parent=GENE.LSTA.26868.1~~LSTA.26868.1.p1;Name=ORF%20type%3Acomplete%20len%3A398%20%28%2B%29%2Cscore%3D43.00%2Clcl%7CNC_037592.1_prot_XP_025086889.1_11301%7C41.962%7C1.83e-82%2CMG3%7CPF17791.1%7C4e-15%2CMG2%7CPF01835.19%7C3e%2B03%2CMG2%7CPF01835.19%7C6.1e-11%2CMG2%7CPF01835.19%7C1.8e%2B03%2CDREPP%7CPF05558.12%7C0.12
LSTA.26868.1	transdecoder	five_prime_UTR	1	407	.	+	.	ID=LSTA.26868.1.p1.utr5p1;Parent=LSTA.26868.1.p1
LSTA.26868.1	transdecoder	exon	1	1676	.	+	.	ID=LSTA.26868.1.p1.exon1;Parent=LSTA.26868.1.p1
LSTA.26868.1	transdecoder	CDS	408	1601	.	+	0	ID=cds.LSTA.26868.1.p1;Parent=LSTA.26868.1.p1
LSTA.26868.1	transdecoder	three_prime_UTR	1602	1676	.	+	.	ID=LSTA.26868.1.p1.utr3p1;Parent=LSTA.26868.1.p1
LSTA.26868.2	transdecoder	gene	1	1652	.	+	.	ID=GENE.LSTA.26868.2~~LSTA.26868.2.p1;Name=ORF%20type%3Acomplete%20len%3A398%20%28%2B%29%2Cscore%3D43.00%2Clcl%7CNC_037592.1_prot_XP_025086889.1_11301%7C41.962%7C1.83e-82%2CMG3%7CPF17791.1%7C4e-15%2CMG2%7CPF01835.19%7C3e%2B03%2CMG2%7CPF01835.19%7C6.1e-11%2CMG2%7CPF01835.19%7C1.8e%2B03%2CDREPP%7CPF05558.12%7C0.12
LSTA.26868.2	transdecoder	mRNA	1	1652	.	+	.	ID=LSTA.26868.2.p1;Parent=GENE.LSTA.26868.2~~LSTA.26868.2.p1;Name=ORF%20type%3Acomplete%20len%3A398%20%28%2B%29%2Cscore%3D43.00%2Clcl%7CNC_037592.1_prot_XP_025086889.1_11301%7C41.962%7C1.83e-82%2CMG3%7CPF17791.1%7C4e-15%2CMG2%7CPF01835.19%7C3e%2B03%2CMG2%7CPF01835.19%7C6.1e-11%2CMG2%7CPF01835.19%7C1.8e%2B03%2CDREPP%7CPF05558.12%7C0.12
LSTA.26868.2	transdecoder	five_prime_UTR	1	383	.	+	.	ID=LSTA.26868.2.p1.utr5p1;Parent=LSTA.26868.2.p1
LSTA.26868.2	transdecoder	exon	1	1652	.	+	.	ID=LSTA.26868.2.p1.exon1;Parent=LSTA.26868.2.p1
LSTA.26868.2	transdecoder	CDS	384	1577	.	+	0	ID=cds.LSTA.26868.2.p1;Parent=LSTA.26868.2.p1
LSTA.26868.2	transdecoder	three_prime_UTR	1578	1652	.	+	.	ID=LSTA.26868.2.p1.utr3p1;Parent=LSTA.26868.2.p1
LSTA.26868.3	transdecoder	gene	1	1008	.	+	.	ID=GENE.LSTA.26868.3~~LSTA.26868.3.p1;Name=ORF%20type%3Acomplete%20len%3A205%20%28%2B%29%2Cscore%3D14.55%2Clcl%7CNW_013429782.1_prot_XP_013089543.1_25760%7C44.643%7C5.19e-37%2CMG2%7CPF01835.19%7C9.9e%2B02%2CMG2%7CPF01835.19%7C0.0064
LSTA.26868.3	transdecoder	mRNA	1	1008	.	+	.	ID=LSTA.26868.3.p1;Parent=GENE.LSTA.26868.3~~LSTA.26868.3.p1;Name=ORF%20type%3Acomplete%20len%3A205%20%28%2B%29%2Cscore%3D14.55%2Clcl%7CNW_013429782.1_prot_XP_013089543.1_25760%7C44.643%7C5.19e-37%2CMG2%7CPF01835.19%7C9.9e%2B02%2CMG2%7CPF01835.19%7C0.0064
LSTA.26868.3	transdecoder	five_prime_UTR	1	251	.	+	.	ID=LSTA.26868.3.p1.utr5p1;Parent=LSTA.26868.3.p1
LSTA.26868.3	transdecoder	exon	1	1008	.	+	.	ID=LSTA.26868.3.p1.exon1;Parent=LSTA.26868.3.p1
LSTA.26868.3	transdecoder	CDS	252	866	.	+	0	ID=cds.LSTA.26868.3.p1;Parent=LSTA.26868.3.p1
LSTA.26868.3	transdecoder	three_prime_UTR	867	1008	.	+	.	ID=LSTA.26868.3.p1.utr3p1;Parent=LSTA.26868.3.p1
LSTA.26869.1	transdecoder	gene	1	1240	.	+	.	ID=GENE.LSTA.26869.1~~LSTA.26869.1.p1;Name=ORF%20type%3Acomplete%20len%3A380%20%28%2B%29%2Cscore%3D79.56%2Clcl%7CNC_037592.1_prot_XP_025086886.1_11299%7C40.443%7C6.75e-80%2CA2M_BRD%7CPF07703.14%7C3.6e-28%2CGlyco_hydro_32C%7CPF08244.12%7C0.04%2CCDC48_2%7CPF02933.17%7C34%2CCDC48_2%7CPF02933.17%7C1e%2B02%2CCDC48_2%7CPF02933.17%7C1e%2B02
LSTA.26869.1	transdecoder	mRNA	1	1240	.	+	.	ID=LSTA.26869.1.p1;Parent=GENE.LSTA.26869.1~~LSTA.26869.1.p1;Name=ORF%20type%3Acomplete%20len%3A380%20%28%2B%29%2Cscore%3D79.56%2Clcl%7CNC_037592.1_prot_XP_025086886.1_11299%7C40.443%7C6.75e-80%2CA2M_BRD%7CPF07703.14%7C3.6e-28%2CGlyco_hydro_32C%7CPF08244.12%7C0.04%2CCDC48_2%7CPF02933.17%7C34%2CCDC48_2%7CPF02933.17%7C1e%2B02%2CCDC48_2%7CPF02933.17%7C1e%2B02
LSTA.26869.1	transdecoder	five_prime_UTR	1	49	.	+	.	ID=LSTA.26869.1.p1.utr5p1;Parent=LSTA.26869.1.p1
LSTA.26869.1	transdecoder	exon	1	1240	.	+	.	ID=LSTA.26869.1.p1.exon1;Parent=LSTA.26869.1.p1
LSTA.26869.1	transdecoder	CDS	50	1189	.	+	0	ID=cds.LSTA.26869.1.p1;Parent=LSTA.26869.1.p1
LSTA.26869.1	transdecoder	three_prime_UTR	1190	1240	.	+	.	ID=LSTA.26869.1.p1.utr3p1;Parent=LSTA.26869.1.p1
# refined start codon: 1 -> 25 (score: 3.148)
LSTA.26869.2	transdecoder	gene	1	896	.	+	.	ID=GENE.LSTA.26869.2~~LSTA.26869.2.p1;Name=ORF%20type%3A3prime_partial%20len%3A299%20%28%2B%29%2Cscore%3D65.77%2Clcl%7CNC_037592.1_prot_XP_025086886.1_11299%7C44.128%7C1.44e-74%2CA2M_BRD%7CPF07703.14%7C2e%2B03%2CA2M_BRD%7CPF07703.14%7C2.1e-28%2CGlyco_hydro_32C%7CPF08244.12%7C0.024%2CCDC48_2%7CPF02933.17%7C23%2CCDC48_2%7CPF02933.17%7C73%2CCDC48_2%7CPF02933.17%7C73
LSTA.26869.2	transdecoder	mRNA	1	896	.	+	.	ID=LSTA.26869.2.p1;Parent=GENE.LSTA.26869.2~~LSTA.26869.2.p1;Name=ORF%20type%3A3prime_partial%20len%3A299%20%28%2B%29%2Cscore%3D65.77%2Clcl%7CNC_037592.1_prot_XP_025086886.1_11299%7C44.128%7C1.44e-74%2CA2M_BRD%7CPF07703.14%7C2e%2B03%2CA2M_BRD%7CPF07703.14%7C2.1e-28%2CGlyco_hydro_32C%7CPF08244.12%7C0.024%2CCDC48_2%7CPF02933.17%7C23%2CCDC48_2%7CPF02933.17%7C73%2CCDC48_2%7CPF02933.17%7C73
LSTA.26869.2	transdecoder	five_prime_UTR	1	24	.	+	.	ID=LSTA.26869.2.p1.utr5p1;Parent=LSTA.26869.2.p1
LSTA.26869.2	transdecoder	exon	1	896	.	+	.	ID=LSTA.26869.2.p1.exon1;Parent=LSTA.26869.2.p1
LSTA.26869.2	transdecoder	CDS	25	894	.	+	0	ID=cds.LSTA.26869.2.p1;Parent=LSTA.26869.2.p1
LSTA.26870.1	transdecoder	gene	1	942	.	+	.	ID=GENE.LSTA.26870.1~~LSTA.26870.1.p1;Name=ORF%20type%3Acomplete%20len%3A162%20%28%2B%29%2Cscore%3D30.07%2Clcl%7CNC_037592.1_prot_XP_025086885.1_11297%7C49.660%7C3.20e-39%2CA2M%7CPF00207.22%7C4e-25
LSTA.26870.1	transdecoder	mRNA	1	942	.	+	.	ID=LSTA.26870.1.p1;Parent=GENE.LSTA.26870.1~~LSTA.26870.1.p1;Name=ORF%20type%3Acomplete%20len%3A162%20%28%2B%29%2Cscore%3D30.07%2Clcl%7CNC_037592.1_prot_XP_025086885.1_11297%7C49.660%7C3.20e-39%2CA2M%7CPF00207.22%7C4e-25
LSTA.26870.1	transdecoder	five_prime_UTR	1	411	.	+	.	ID=LSTA.26870.1.p1.utr5p1;Parent=LSTA.26870.1.p1
LSTA.26870.1	transdecoder	exon	1	942	.	+	.	ID=LSTA.26870.1.p1.exon1;Parent=LSTA.26870.1.p1
LSTA.26870.1	transdecoder	CDS	412	897	.	+	0	ID=cds.LSTA.26870.1.p1;Parent=LSTA.26870.1.p1
LSTA.26870.1	transdecoder	three_prime_UTR	898	942	.	+	.	ID=LSTA.26870.1.p1.utr3p1;Parent=LSTA.26870.1.p1
LSTA.26871.1	transdecoder	gene	1	1708	.	+	.	ID=GENE.LSTA.26871.1~~LSTA.26871.1.p1;Name=ORF%20type%3Acomplete%20len%3A101%20%28%2B%29%2Cscore%3D-17.26%2CDUF4838%7CPF16126.5%7C0.017
LSTA.26871.1	transdecoder	mRNA	1	1708	.	+	.	ID=LSTA.26871.1.p1;Parent=GENE.LSTA.26871.1~~LSTA.26871.1.p1;Name=ORF%20type%3Acomplete%20len%3A101%20%28%2B%29%2Cscore%3D-17.26%2CDUF4838%7CPF16126.5%7C0.017
LSTA.26871.1	transdecoder	five_prime_UTR	1	607	.	+	.	ID=LSTA.26871.1.p1.utr5p1;Parent=LSTA.26871.1.p1
LSTA.26871.1	transdecoder	exon	1	1708	.	+	.	ID=LSTA.26871.1.p1.exon1;Parent=LSTA.26871.1.p1
LSTA.26871.1	transdecoder	CDS	608	910	.	+	0	ID=cds.LSTA.26871.1.p1;Parent=LSTA.26871.1.p1
LSTA.26871.1	transdecoder	three_prime_UTR	911	1708	.	+	.	ID=LSTA.26871.1.p1.utr3p1;Parent=LSTA.26871.1.p1
LSTA.26872.1	transdecoder	gene	1	399	.	+	.	ID=GENE.LSTA.26872.1~~LSTA.26872.1.p3;Name=ORF%20type%3A3prime_partial%20len%3A102%20%28%2B%29%2Cscore%3D14.51%2Clcl%7CNW_013194085.1_prot_XP_013068875.1_7398%7C70.588%7C3.41e-41%2C7tm_1%7CPF00001.21%7C0.00011%2C7TM_GPCR_Srsx%7CPF10320.9%7C0.0015
LSTA.26872.1	transdecoder	mRNA	1	399	.	+	.	ID=LSTA.26872.1.p3;Parent=GENE.LSTA.26872.1~~LSTA.26872.1.p3;Name=ORF%20type%3A3prime_partial%20len%3A102%20%28%2B%29%2Cscore%3D14.51%2Clcl%7CNW_013194085.1_prot_XP_013068875.1_7398%7C70.588%7C3.41e-41%2C7tm_1%7CPF00001.21%7C0.00011%2C7TM_GPCR_Srsx%7CPF10320.9%7C0.0015
LSTA.26872.1	transdecoder	five_prime_UTR	1	95	.	+	.	ID=LSTA.26872.1.p3.utr5p1;Parent=LSTA.26872.1.p3
LSTA.26872.1	transdecoder	exon	1	399	.	+	.	ID=LSTA.26872.1.p3.exon1;Parent=LSTA.26872.1.p3
LSTA.26872.1	transdecoder	CDS	96	398	.	+	0	ID=cds.LSTA.26872.1.p3;Parent=LSTA.26872.1.p3
LSTA.26873.1	transdecoder	gene	1	2187	.	+	.	ID=GENE.LSTA.26873.1~~LSTA.26873.1.p1;Name=ORF%20type%3Acomplete%20len%3A338%20%28%2B%29%2Cscore%3D32.01%2Clcl%7CNW_013412117.1_prot_XP_013084322.1_21111%7C40.741%7C2.28e-25%2Czf-C3HC4_3%7CPF13920.6%7C5.4e%2B03%2Czf-C3HC4_3%7CPF13920.6%7C4.7e-09%2CProk-RING_4%7CPF14447.6%7C0.0091%2Czf-RING_5%7CPF14634.6%7C86%2Czf-RING_5%7CPF14634.6%7C0.22%2Czf-C3HC4%7CPF00097.25%7C2.9e%2B03%2Czf-C3HC4%7CPF00097.25%7C1.9%2Czf-C3HC4%7CPF00097.25%7C6e%2B02%2Czf-RING_2%7CPF13639.6%7C1.2e%2B02%2Czf-RING_2%7CPF13639.6%7C11
LSTA.26873.1	transdecoder	mRNA	1	2187	.	+	.	ID=LSTA.26873.1.p1;Parent=GENE.LSTA.26873.1~~LSTA.26873.1.p1;Name=ORF%20type%3Acomplete%20len%3A338%20%28%2B%29%2Cscore%3D32.01%2Clcl%7CNW_013412117.1_prot_XP_013084322.1_21111%7C40.741%7C2.28e-25%2Czf-C3HC4_3%7CPF13920.6%7C5.4e%2B03%2Czf-C3HC4_3%7CPF13920.6%7C4.7e-09%2CProk-RING_4%7CPF14447.6%7C0.0091%2Czf-RING_5%7CPF14634.6%7C86%2Czf-RING_5%7CPF14634.6%7C0.22%2Czf-C3HC4%7CPF00097.25%7C2.9e%2B03%2Czf-C3HC4%7CPF00097.25%7C1.9%2Czf-C3HC4%7CPF00097.25%7C6e%2B02%2Czf-RING_2%7CPF13639.6%7C1.2e%2B02%2Czf-RING_2%7CPF13639.6%7C11
LSTA.26873.1	transdecoder	five_prime_UTR	1	179	.	+	.	ID=LSTA.26873.1.p1.utr5p1;Parent=LSTA.26873.1.p1
LSTA.26873.1	transdecoder	exon	1	2187	.	+	.	ID=LSTA.26873.1.p1.exon1;Parent=LSTA.26873.1.p1
LSTA.26873.1	transdecoder	CDS	180	1193	.	+	0	ID=cds.LSTA.26873.1.p1;Parent=LSTA.26873.1.p1
LSTA.26873.1	transdecoder	three_prime_UTR	1194	2187	.	+	.	ID=LSTA.26873.1.p1.utr3p1;Parent=LSTA.26873.1.p1
LSTA.26875.1	transdecoder	gene	1	731	.	+	.	ID=GENE.LSTA.26875.1~~LSTA.26875.1.p1;Name=ORF%20type%3Ainternal%20len%3A244%20%28%2B%29%2Cscore%3D62.19%2Clcl%7CNW_013478250.1_prot_XP_013094452.1_30038%7C62.393%7C7.95e-102%2Clcl%7CNW_013478250.1_prot_XP_013094452.1_30038%7C39.459%7C9.37e-40%2CDSPc%7CPF00782.20%7C7.9e-32%2CY_phosphatase%7CPF00102.27%7C0.0009%2CDSPn%7CPF14671.6%7C6.4e%2B03%2CDSPn%7CPF14671.6%7C0.18
LSTA.26875.1	transdecoder	mRNA	1	731	.	+	.	ID=LSTA.26875.1.p1;Parent=GENE.LSTA.26875.1~~LSTA.26875.1.p1;Name=ORF%20type%3Ainternal%20len%3A244%20%28%2B%29%2Cscore%3D62.19%2Clcl%7CNW_013478250.1_prot_XP_013094452.1_30038%7C62.393%7C7.95e-102%2Clcl%7CNW_013478250.1_prot_XP_013094452.1_30038%7C39.459%7C9.37e-40%2CDSPc%7CPF00782.20%7C7.9e-32%2CY_phosphatase%7CPF00102.27%7C0.0009%2CDSPn%7CPF14671.6%7C6.4e%2B03%2CDSPn%7CPF14671.6%7C0.18
LSTA.26875.1	transdecoder	exon	1	731	.	+	.	ID=LSTA.26875.1.p1.exon1;Parent=LSTA.26875.1.p1
LSTA.26875.1	transdecoder	CDS	3	731	.	+	0	ID=cds.LSTA.26875.1.p1;Parent=LSTA.26875.1.p1
# refined start codon: 3 -> 75 (score: 2.820)
LSTA.26876.1	transdecoder	gene	1	2197	.	+	.	ID=GENE.LSTA.26876.1~~LSTA.26876.1.p1;Name=ORF%20type%3Acomplete%20len%3A278%20%28%2B%29%2Cscore%3D71.86%2Clcl%7CNW_004797993.1_prot_XP_005108876.1_22242%7C48.327%7C2.69e-67%2CHelicase_C%7CPF00271.31%7C4.6e-12%2CHelicase_C%7CPF00271.31%7C1.8e%2B03%2CSTAS%7CPF01740.21%7C5.6e%2B02%2CSTAS%7CPF01740.21%7C0.28%2CDEAD%7CPF00270.29%7C0.069
LSTA.26876.1	transdecoder	mRNA	1	2197	.	+	.	ID=LSTA.26876.1.p1;Parent=GENE.LSTA.26876.1~~LSTA.26876.1.p1;Name=ORF%20type%3Acomplete%20len%3A278%20%28%2B%29%2Cscore%3D71.86%2Clcl%7CNW_004797993.1_prot_XP_005108876.1_22242%7C48.327%7C2.69e-67%2CHelicase_C%7CPF00271.31%7C4.6e-12%2CHelicase_C%7CPF00271.31%7C1.8e%2B03%2CSTAS%7CPF01740.21%7C5.6e%2B02%2CSTAS%7CPF01740.21%7C0.28%2CDEAD%7CPF00270.29%7C0.069
LSTA.26876.1	transdecoder	five_prime_UTR	1	74	.	+	.	ID=LSTA.26876.1.p1.utr5p1;Parent=LSTA.26876.1.p1
LSTA.26876.1	transdecoder	exon	1	2197	.	+	.	ID=LSTA.26876.1.p1.exon1;Parent=LSTA.26876.1.p1
LSTA.26876.1	transdecoder	CDS	75	836	.	+	0	ID=cds.LSTA.26876.1.p1;Parent=LSTA.26876.1.p1
LSTA.26876.1	transdecoder	three_prime_UTR	837	2197	.	+	.	ID=LSTA.26876.1.p1.utr3p1;Parent=LSTA.26876.1.p1
LSTA.26882.1	transdecoder	gene	1	2271	.	-	.	ID=GENE.LSTA.26882.1~~LSTA.26882.1.p1;Name=ORF%20type%3A5prime_partial%20len%3A302%20%28-%29%2Cscore%3D119.11%2Clcl%7CNW_013194089.1_prot_XP_013068914.1_7436%7C68.285%7C1.61e-90
LSTA.26882.1	transdecoder	mRNA	1	2271	.	-	.	ID=LSTA.26882.1.p1;Parent=GENE.LSTA.26882.1~~LSTA.26882.1.p1;Name=ORF%20type%3A5prime_partial%20len%3A302%20%28-%29%2Cscore%3D119.11%2Clcl%7CNW_013194089.1_prot_XP_013068914.1_7436%7C68.285%7C1.61e-90
LSTA.26882.1	transdecoder	exon	1	2271	.	-	.	ID=LSTA.26882.1.p1.exon1;Parent=LSTA.26882.1.p1
LSTA.26882.1	transdecoder	CDS	1364	2269	.	-	0	ID=cds.LSTA.26882.1.p1;Parent=LSTA.26882.1.p1
LSTA.26882.1	transdecoder	three_prime_UTR	1	1363	.	-	.	ID=LSTA.26882.1.p1.utr3p1;Parent=LSTA.26882.1.p1
LSTA.26882.2	transdecoder	gene	1	2247	.	-	.	ID=GENE.LSTA.26882.2~~LSTA.26882.2.p1;Name=ORF%20type%3A5prime_partial%20len%3A302%20%28-%29%2Cscore%3D119.11%2Clcl%7CNW_013194089.1_prot_XP_013068914.1_7436%7C68.285%7C1.61e-90
LSTA.26882.2	transdecoder	mRNA	1	2247	.	-	.	ID=LSTA.26882.2.p1;Parent=GENE.LSTA.26882.2~~LSTA.26882.2.p1;Name=ORF%20type%3A5prime_partial%20len%3A302%20%28-%29%2Cscore%3D119.11%2Clcl%7CNW_013194089.1_prot_XP_013068914.1_7436%7C68.285%7C1.61e-90
LSTA.26882.2	transdecoder	exon	1	2247	.	-	.	ID=LSTA.26882.2.p1.exon1;Parent=LSTA.26882.2.p1
LSTA.26882.2	transdecoder	CDS	1340	2245	.	-	0	ID=cds.LSTA.26882.2.p1;Parent=LSTA.26882.2.p1
LSTA.26882.2	transdecoder	three_prime_UTR	1	1339	.	-	.	ID=LSTA.26882.2.p1.utr3p1;Parent=LSTA.26882.2.p1
LSTA.26883.1	transdecoder	gene	1	4496	.	+	.	ID=GENE.LSTA.26883.1~~LSTA.26883.1.p1;Name=ORF%20type%3A5prime_partial%20len%3A1103%20%28%2B%29%2Cscore%3D361.41%2Clcl%7CNW_013194089.1_prot_XP_013068914.1_7436%7C72.337%7C0.0%2Clcl%7CNW_013194089.1_prot_XP_013068914.1_7436%7C30.105%7C9.00e-39%2Clcl%7CNW_013194089.1_prot_XP_013068914.1_7436%7C29.684%7C1.55e-38%2Clcl%7CNW_013194089.1_prot_XP_013068914.1_7436%7C26.884%7C1.14e-37%2Clcl%7CNW_013194089.1_prot_XP_013068914.1_7436%7C29.114%7C2.49e-34%2Clcl%7CNW_013194089.1_prot_XP_013068914.1_7436%7C29.159%7C5.92e-34%2Clcl%7CNW_013194089.1_prot_XP_013068914.1_7436%7C29.659%7C4.18e-33%2Clcl%7CNW_013194089.1_prot_XP_013068914.1_7436%7C27.481%7C3.00e-29%2Clcl%7CNW_013194089.1_prot_XP_013068914.1_7436%7C29.263%7C2.74e-28%2Clcl%7CNW_013194089.1_prot_XP_013068914.1_7436%7C26.767%7C1.41e-27%2Clcl%7CNW_013194089.1_prot_XP_013068914.1_7436%7C29.783%7C5.99e-27%2Clcl%7CNW_013194089.1_prot_XP_013068914.1_7436%7C28.753%7C2.44e-26%2Clcl%7CNW_013194089.1_prot_XP_013068914.1_7436%7C27.594%7C1.93e-20%2Clcl%7CNW_013194089.1_prot_XP_013068914.1_7436%7C30.350%7C1.38e-18%2CCadherin%7CPF00028.17%7C9.7e-15%2CCadherin%7CPF00028.17%7C1.7e-13%2CCadherin%7CPF00028.17%7C3.9e-13%2CCadherin%7CPF00028.17%7C1.4e-10%2CCadherin%7CPF00028.17%7C1e-05%2CCadherin_C%7CPF01049.17%7C4.1e%2B02%2CCadherin_C%7CPF01049.17%7C0.00099%2CAdeno_E3_CR2%7CPF02439.15%7C0.0014%2CCadherin_4%7CPF17803.1%7C2.2e%2B02%2CCadherin_4%7CPF17803.1%7C0.0057%2CCadherin_4%7CPF17803.1%7C2e%2B03%2CGlycophorin_A%7CPF01102.18%7C0.042%2CGlycophorin_A%7CPF01102.18%7C1.5e%2B04%2CGlycophorin_A%7CPF01102.18%7C1.1e%2B04%2CEphA2_TM%7CPF14575.6%7C0.19%2CRIFIN%7CPF02009.16%7C0.18%2CDUF2207%7CPF09972.9%7C0.16%2CSyndecan%7CPF01034.20%7C1.7%2CSKG6%7CPF08693.10%7C4.9
LSTA.26883.1	transdecoder	mRNA	1	4496	.	+	.	ID=LSTA.26883.1.p1;Parent=GENE.LSTA.26883.1~~LSTA.26883.1.p1;Name=ORF%20type%3A5prime_partial%20len%3A1103%20%28%2B%29%2Cscore%3D361.41%2Clcl%7CNW_013194089.1_prot_XP_013068914.1_7436%7C72.337%7C0.0%2Clcl%7CNW_013194089.1_prot_XP_013068914.1_7436%7C30.105%7C9.00e-39%2Clcl%7CNW_013194089.1_prot_XP_013068914.1_7436%7C29.684%7C1.55e-38%2Clcl%7CNW_013194089.1_prot_XP_013068914.1_7436%7C26.884%7C1.14e-37%2Clcl%7CNW_013194089.1_prot_XP_013068914.1_7436%7C29.114%7C2.49e-34%2Clcl%7CNW_013194089.1_prot_XP_013068914.1_7436%7C29.159%7C5.92e-34%2Clcl%7CNW_013194089.1_prot_XP_013068914.1_7436%7C29.659%7C4.18e-33%2Clcl%7CNW_013194089.1_prot_XP_013068914.1_7436%7C27.481%7C3.00e-29%2Clcl%7CNW_013194089.1_prot_XP_013068914.1_7436%7C29.263%7C2.74e-28%2Clcl%7CNW_013194089.1_prot_XP_013068914.1_7436%7C26.767%7C1.41e-27%2Clcl%7CNW_013194089.1_prot_XP_013068914.1_7436%7C29.783%7C5.99e-27%2Clcl%7CNW_013194089.1_prot_XP_013068914.1_7436%7C28.753%7C2.44e-26%2Clcl%7CNW_013194089.1_prot_XP_013068914.1_7436%7C27.594%7C1.93e-20%2Clcl%7CNW_013194089.1_prot_XP_013068914.1_7436%7C30.350%7C1.38e-18%2CCadherin%7CPF00028.17%7C9.7e-15%2CCadherin%7CPF00028.17%7C1.7e-13%2CCadherin%7CPF00028.17%7C3.9e-13%2CCadherin%7CPF00028.17%7C1.4e-10%2CCadherin%7CPF00028.17%7C1e-05%2CCadherin_C%7CPF01049.17%7C4.1e%2B02%2CCadherin_C%7CPF01049.17%7C0.00099%2CAdeno_E3_CR2%7CPF02439.15%7C0.0014%2CCadherin_4%7CPF17803.1%7C2.2e%2B02%2CCadherin_4%7CPF17803.1%7C0.0057%2CCadherin_4%7CPF17803.1%7C2e%2B03%2CGlycophorin_A%7CPF01102.18%7C0.042%2CGlycophorin_A%7CPF01102.18%7C1.5e%2B04%2CGlycophorin_A%7CPF01102.18%7C1.1e%2B04%2CEphA2_TM%7CPF14575.6%7C0.19%2CRIFIN%7CPF02009.16%7C0.18%2CDUF2207%7CPF09972.9%7C0.16%2CSyndecan%7CPF01034.20%7C1.7%2CSKG6%7CPF08693.10%7C4.9
LSTA.26883.1	transdecoder	exon	1	4496	.	+	.	ID=LSTA.26883.1.p1.exon1;Parent=LSTA.26883.1.p1
LSTA.26883.1	transdecoder	CDS	3	3311	.	+	0	ID=cds.LSTA.26883.1.p1;Parent=LSTA.26883.1.p1
LSTA.26883.1	transdecoder	three_prime_UTR	3312	4496	.	+	.	ID=LSTA.26883.1.p1.utr3p1;Parent=LSTA.26883.1.p1
LSTA.26884.1	transdecoder	gene	1	1884	.	+	.	ID=GENE.LSTA.26884.1~~LSTA.26884.1.p1;Name=ORF%20type%3Acomplete%20len%3A552%20%28%2B%29%2Cscore%3D94.86%2Clcl%7CNW_004797408.1_prot_XP_005096887.1_8832%7C56.875%7C0.0%2CCOesterase%7CPF00135.28%7C1.1e-155%2CAbhydrolase_3%7CPF07859.13%7C3.6e-06
LSTA.26884.1	transdecoder	mRNA	1	1884	.	+	.	ID=LSTA.26884.1.p1;Parent=GENE.LSTA.26884.1~~LSTA.26884.1.p1;Name=ORF%20type%3Acomplete%20len%3A552%20%28%2B%29%2Cscore%3D94.86%2Clcl%7CNW_004797408.1_prot_XP_005096887.1_8832%7C56.875%7C0.0%2CCOesterase%7CPF00135.28%7C1.1e-155%2CAbhydrolase_3%7CPF07859.13%7C3.6e-06
LSTA.26884.1	transdecoder	five_prime_UTR	1	221	.	+	.	ID=LSTA.26884.1.p1.utr5p1;Parent=LSTA.26884.1.p1
LSTA.26884.1	transdecoder	exon	1	1884	.	+	.	ID=LSTA.26884.1.p1.exon1;Parent=LSTA.26884.1.p1
LSTA.26884.1	transdecoder	CDS	222	1877	.	+	0	ID=cds.LSTA.26884.1.p1;Parent=LSTA.26884.1.p1
LSTA.26884.1	transdecoder	three_prime_UTR	1878	1884	.	+	.	ID=LSTA.26884.1.p1.utr3p1;Parent=LSTA.26884.1.p1
LSTA.26891.1	transdecoder	gene	1	1044	.	+	.	ID=GENE.LSTA.26891.1~~LSTA.26891.1.p1;Name=ORF%20type%3Ainternal%20len%3A348%20%28%2B%29%2Cscore%3D76.87%2Clcl%7CNW_004797687.1_prot_XP_012941356.1_17364%7C91.570%7C0.0%2CDAGK_acc%7CPF00609.19%7C8.2e-36%2CDAGK_cat%7CPF00781.24%7C2.3e-27
LSTA.26891.1	transdecoder	mRNA	1	1044	.	+	.	ID=LSTA.26891.1.p1;Parent=GENE.LSTA.26891.1~~LSTA.26891.1.p1;Name=ORF%20type%3Ainternal%20len%3A348%20%28%2B%29%2Cscore%3D76.87%2Clcl%7CNW_004797687.1_prot_XP_012941356.1_17364%7C91.570%7C0.0%2CDAGK_acc%7CPF00609.19%7C8.2e-36%2CDAGK_cat%7CPF00781.24%7C2.3e-27
LSTA.26891.1	transdecoder	exon	1	1044	.	+	.	ID=LSTA.26891.1.p1.exon1;Parent=LSTA.26891.1.p1
LSTA.26891.1	transdecoder	CDS	3	1043	.	+	0	ID=cds.LSTA.26891.1.p1;Parent=LSTA.26891.1.p1
LSTA.26892.1	transdecoder	gene	1	826	.	+	.	ID=GENE.LSTA.26892.1~~LSTA.26892.1.p1;Name=ORF%20type%3A3prime_partial%20len%3A243%20%28%2B%29%2Cscore%3D50.77%2Clcl%7CNW_004797435.1_prot_XP_005097923.1_10069%7C49.438%7C1.75e-18%2CSpectrin%7CPF00435.21%7C4.7e%2B03%2CSpectrin%7CPF00435.21%7C0.16%2CRx_N%7CPF18052.1%7C0.68%2CHamartin%7CPF04388.12%7C3.2%2CAngiomotin_C%7CPF12240.8%7C1.8e%2B03%2CAngiomotin_C%7CPF12240.8%7C1.4e%2B02%2CAngiomotin_C%7CPF12240.8%7C1.4e%2B02%2CAngiomotin_C%7CPF12240.8%7C0.018
LSTA.26892.1	transdecoder	mRNA	1	826	.	+	.	ID=LSTA.26892.1.p1;Parent=GENE.LSTA.26892.1~~LSTA.26892.1.p1;Name=ORF%20type%3A3prime_partial%20len%3A243%20%28%2B%29%2Cscore%3D50.77%2Clcl%7CNW_004797435.1_prot_XP_005097923.1_10069%7C49.438%7C1.75e-18%2CSpectrin%7CPF00435.21%7C4.7e%2B03%2CSpectrin%7CPF00435.21%7C0.16%2CRx_N%7CPF18052.1%7C0.68%2CHamartin%7CPF04388.12%7C3.2%2CAngiomotin_C%7CPF12240.8%7C1.8e%2B03%2CAngiomotin_C%7CPF12240.8%7C1.4e%2B02%2CAngiomotin_C%7CPF12240.8%7C1.4e%2B02%2CAngiomotin_C%7CPF12240.8%7C0.018
LSTA.26892.1	transdecoder	five_prime_UTR	1	99	.	+	.	ID=LSTA.26892.1.p1.utr5p1;Parent=LSTA.26892.1.p1
LSTA.26892.1	transdecoder	exon	1	826	.	+	.	ID=LSTA.26892.1.p1.exon1;Parent=LSTA.26892.1.p1
LSTA.26892.1	transdecoder	CDS	100	825	.	+	0	ID=cds.LSTA.26892.1.p1;Parent=LSTA.26892.1.p1
LSTA.26895.1	transdecoder	gene	1	3569	.	+	.	ID=GENE.LSTA.26895.1~~LSTA.26895.1.p1;Name=ORF%20type%3Acomplete%20len%3A281%20%28%2B%29%2Cscore%3D20.59%2Clcl%7CNC_043011.1_prot_XP_029645716.1_14890%7C40.206%7C5.28e-18%2Clcl%7CNC_043011.1_prot_XP_029645716.1_14890%7C37.719%7C4.31e-16%2Czf-CCHC%7CPF00098.23%7C2.3e%2B03%2Czf-CCHC%7CPF00098.23%7C0.0022%2Czf-CCHC%7CPF00098.23%7C0.001%2Czf-CCHC%7CPF00098.23%7C0.0099%2Czf-CCHC%7CPF00098.23%7C4.1%2Czf-CCHC%7CPF00098.23%7C0.0015%2Czf-CCHC_2%7CPF13696.6%7C2.5e%2B02%2Czf-CCHC_2%7CPF13696.6%7C0.89%2Czf-CCHC_2%7CPF13696.6%7C0.18%2Czf-CCHC_2%7CPF13696.6%7C3.3e%2B02%2Czf-CCHC_2%7CPF13696.6%7C0.32%2Czf-CCHC_5%7CPF14787.6%7C1.8%2Czf-CCHC_5%7CPF14787.6%7C1.1%2Czf-CCHC_5%7CPF14787.6%7C1.3%2Czf-CCHC_5%7CPF14787.6%7C1.6e%2B03%2Czf-CCHC_5%7CPF14787.6%7C0.42%2Czf-CCHC_3%7CPF13917.6%7C1.7e%2B02%2Czf-CCHC_3%7CPF13917.6%7C0.17%2Czf-CCHC_3%7CPF13917.6%7C1.9%2Czf-CCHC_3%7CPF13917.6%7C14
LSTA.26895.1	transdecoder	mRNA	1	3569	.	+	.	ID=LSTA.26895.1.p1;Parent=GENE.LSTA.26895.1~~LSTA.26895.1.p1;Name=ORF%20type%3Acomplete%20len%3A281%20%28%2B%29%2Cscore%3D20.59%2Clcl%7CNC_043011.1_prot_XP_029645716.1_14890%7C40.206%7C5.28e-18%2Clcl%7CNC_043011.1_prot_XP_029645716.1_14890%7C37.719%7C4.31e-16%2Czf-CCHC%7CPF00098.23%7C2.3e%2B03%2Czf-CCHC%7CPF00098.23%7C0.0022%2Czf-CCHC%7CPF00098.23%7C0.001%2Czf-CCHC%7CPF00098.23%7C0.0099%2Czf-CCHC%7CPF00098.23%7C4.1%2Czf-CCHC%7CPF00098.23%7C0.0015%2Czf-CCHC_2%7CPF13696.6%7C2.5e%2B02%2Czf-CCHC_2%7CPF13696.6%7C0.89%2Czf-CCHC_2%7CPF13696.6%7C0.18%2Czf-CCHC_2%7CPF13696.6%7C3.3e%2B02%2Czf-CCHC_2%7CPF13696.6%7C0.32%2Czf-CCHC_5%7CPF14787.6%7C1.8%2Czf-CCHC_5%7CPF14787.6%7C1.1%2Czf-CCHC_5%7CPF14787.6%7C1.3%2Czf-CCHC_5%7CPF14787.6%7C1.6e%2B03%2Czf-CCHC_5%7CPF14787.6%7C0.42%2Czf-CCHC_3%7CPF13917.6%7C1.7e%2B02%2Czf-CCHC_3%7CPF13917.6%7C0.17%2Czf-CCHC_3%7CPF13917.6%7C1.9%2Czf-CCHC_3%7CPF13917.6%7C14
LSTA.26895.1	transdecoder	five_prime_UTR	1	729	.	+	.	ID=LSTA.26895.1.p1.utr5p1;Parent=LSTA.26895.1.p1
LSTA.26895.1	transdecoder	exon	1	3569	.	+	.	ID=LSTA.26895.1.p1.exon1;Parent=LSTA.26895.1.p1
LSTA.26895.1	transdecoder	CDS	730	1572	.	+	0	ID=cds.LSTA.26895.1.p1;Parent=LSTA.26895.1.p1
LSTA.26895.1	transdecoder	three_prime_UTR	1573	3569	.	+	.	ID=LSTA.26895.1.p1.utr3p1;Parent=LSTA.26895.1.p1
LSTA.26897.1	transdecoder	gene	1	712	.	+	.	ID=GENE.LSTA.26897.1~~LSTA.26897.1.p1;Name=ORF%20type%3A3prime_partial%20len%3A141%20%28%2B%29%2Cscore%3D5.93%2Clcl%7CNW_013284809.1_prot_XP_013077828.1_15359%7C92.857%7C7.78e-77%2CAA_permease_2%7CPF13520.6%7C9.3e-19%2CAA_permease%7CPF00324.21%7C2.9e-09%2CTrp_Tyr_perm%7CPF03222.13%7C0.0018%2CDUF3533%7CPF12051.8%7C5%2CDUF3533%7CPF12051.8%7C12
LSTA.26897.1	transdecoder	mRNA	1	712	.	+	.	ID=LSTA.26897.1.p1;Parent=GENE.LSTA.26897.1~~LSTA.26897.1.p1;Name=ORF%20type%3A3prime_partial%20len%3A141%20%28%2B%29%2Cscore%3D5.93%2Clcl%7CNW_013284809.1_prot_XP_013077828.1_15359%7C92.857%7C7.78e-77%2CAA_permease_2%7CPF13520.6%7C9.3e-19%2CAA_permease%7CPF00324.21%7C2.9e-09%2CTrp_Tyr_perm%7CPF03222.13%7C0.0018%2CDUF3533%7CPF12051.8%7C5%2CDUF3533%7CPF12051.8%7C12
LSTA.26897.1	transdecoder	five_prime_UTR	1	290	.	+	.	ID=LSTA.26897.1.p1.utr5p1;Parent=LSTA.26897.1.p1
LSTA.26897.1	transdecoder	exon	1	712	.	+	.	ID=LSTA.26897.1.p1.exon1;Parent=LSTA.26897.1.p1
LSTA.26897.1	transdecoder	CDS	291	710	.	+	0	ID=cds.LSTA.26897.1.p1;Parent=LSTA.26897.1.p1
LSTA.26898.1	transdecoder	gene	1	961	.	-	.	ID=GENE.LSTA.26898.1~~LSTA.26898.1.p1;Name=ORF%20type%3Acomplete%20len%3A100%20%28-%29%2Cscore%3D-9.18%2Czf-LITAF-like%7CPF10601.9%7C0.9%2Czf-LITAF-like%7CPF10601.9%7C41
LSTA.26898.1	transdecoder	mRNA	1	961	.	-	.	ID=LSTA.26898.1.p1;Parent=GENE.LSTA.26898.1~~LSTA.26898.1.p1;Name=ORF%20type%3Acomplete%20len%3A100%20%28-%29%2Cscore%3D-9.18%2Czf-LITAF-like%7CPF10601.9%7C0.9%2Czf-LITAF-like%7CPF10601.9%7C41
LSTA.26898.1	transdecoder	five_prime_UTR	759	961	.	-	.	ID=LSTA.26898.1.p1.utr5p1;Parent=LSTA.26898.1.p1
LSTA.26898.1	transdecoder	exon	1	961	.	-	.	ID=LSTA.26898.1.p1.exon1;Parent=LSTA.26898.1.p1
LSTA.26898.1	transdecoder	CDS	459	758	.	-	0	ID=cds.LSTA.26898.1.p1;Parent=LSTA.26898.1.p1
LSTA.26898.1	transdecoder	three_prime_UTR	1	458	.	-	.	ID=LSTA.26898.1.p1.utr3p1;Parent=LSTA.26898.1.p1
LSTA.26899.1	transdecoder	gene	1	427	.	+	.	ID=GENE.LSTA.26899.1~~LSTA.26899.1.p1;Name=ORF%20type%3A3prime_partial%20len%3A113%20%28%2B%29%2Cscore%3D27.28%2CSAP130_C%7CPF16014.5%7C0.0076%2CSRP-alpha_N%7CPF04086.13%7C0.043%2CPAP1%7CPF08601.10%7C9.8
LSTA.26899.1	transdecoder	mRNA	1	427	.	+	.	ID=LSTA.26899.1.p1;Parent=GENE.LSTA.26899.1~~LSTA.26899.1.p1;Name=ORF%20type%3A3prime_partial%20len%3A113%20%28%2B%29%2Cscore%3D27.28%2CSAP130_C%7CPF16014.5%7C0.0076%2CSRP-alpha_N%7CPF04086.13%7C0.043%2CPAP1%7CPF08601.10%7C9.8
LSTA.26899.1	transdecoder	five_prime_UTR	1	90	.	+	.	ID=LSTA.26899.1.p1.utr5p1;Parent=LSTA.26899.1.p1
LSTA.26899.1	transdecoder	exon	1	427	.	+	.	ID=LSTA.26899.1.p1.exon1;Parent=LSTA.26899.1.p1
LSTA.26899.1	transdecoder	CDS	91	426	.	+	0	ID=cds.LSTA.26899.1.p1;Parent=LSTA.26899.1.p1
LSTA.2690.1	transdecoder	gene	1	1435	.	+	.	ID=GENE.LSTA.2690.1~~LSTA.2690.1.p1;Name=ORF%20type%3Acomplete%20len%3A306%20%28%2B%29%2Cscore%3D90.47%2Clcl%7CNW_004797779.1_prot_XP_005106104.1_19218%7C57.927%7C2.35e-108%2CEapp_C%7CPF10238.9%7C2.1e%2B03%2CEapp_C%7CPF10238.9%7C3.5e-49%2CYippee-Mis18%7CPF03226.14%7C0.019%2CC1_4%7CPF07975.12%7C0.18%2CC1_4%7CPF07975.12%7C1.1e%2B03%2CIBR%7CPF01485.21%7C2.4%2CIBR%7CPF01485.21%7C2.1e%2B02
LSTA.2690.1	transdecoder	mRNA	1	1435	.	+	.	ID=LSTA.2690.1.p1;Parent=GENE.LSTA.2690.1~~LSTA.2690.1.p1;Name=ORF%20type%3Acomplete%20len%3A306%20%28%2B%29%2Cscore%3D90.47%2Clcl%7CNW_004797779.1_prot_XP_005106104.1_19218%7C57.927%7C2.35e-108%2CEapp_C%7CPF10238.9%7C2.1e%2B03%2CEapp_C%7CPF10238.9%7C3.5e-49%2CYippee-Mis18%7CPF03226.14%7C0.019%2CC1_4%7CPF07975.12%7C0.18%2CC1_4%7CPF07975.12%7C1.1e%2B03%2CIBR%7CPF01485.21%7C2.4%2CIBR%7CPF01485.21%7C2.1e%2B02
LSTA.2690.1	transdecoder	five_prime_UTR	1	131	.	+	.	ID=LSTA.2690.1.p1.utr5p1;Parent=LSTA.2690.1.p1
LSTA.2690.1	transdecoder	exon	1	1435	.	+	.	ID=LSTA.2690.1.p1.exon1;Parent=LSTA.2690.1.p1
LSTA.2690.1	transdecoder	CDS	132	1049	.	+	0	ID=cds.LSTA.2690.1.p1;Parent=LSTA.2690.1.p1
LSTA.2690.1	transdecoder	three_prime_UTR	1050	1435	.	+	.	ID=LSTA.2690.1.p1.utr3p1;Parent=LSTA.2690.1.p1
LSTA.26901.1	transdecoder	gene	1	1763	.	+	.	ID=GENE.LSTA.26901.1~~LSTA.26901.1.p1;Name=ORF%20type%3Acomplete%20len%3A136%20%28%2B%29%2Cscore%3D15.55%2Clcl%7CNW_004797316.1_prot_XP_005092475.1_3942%7C49.541%7C1.09e-26%2CSerpin%7CPF00079.20%7C7.6e-30
LSTA.26901.1	transdecoder	mRNA	1	1763	.	+	.	ID=LSTA.26901.1.p1;Parent=GENE.LSTA.26901.1~~LSTA.26901.1.p1;Name=ORF%20type%3Acomplete%20len%3A136%20%28%2B%29%2Cscore%3D15.55%2Clcl%7CNW_004797316.1_prot_XP_005092475.1_3942%7C49.541%7C1.09e-26%2CSerpin%7CPF00079.20%7C7.6e-30
LSTA.26901.1	transdecoder	five_prime_UTR	1	119	.	+	.	ID=LSTA.26901.1.p1.utr5p1;Parent=LSTA.26901.1.p1
LSTA.26901.1	transdecoder	exon	1	1763	.	+	.	ID=LSTA.26901.1.p1.exon1;Parent=LSTA.26901.1.p1
LSTA.26901.1	transdecoder	CDS	120	527	.	+	0	ID=cds.LSTA.26901.1.p1;Parent=LSTA.26901.1.p1
LSTA.26901.1	transdecoder	three_prime_UTR	528	1763	.	+	.	ID=LSTA.26901.1.p1.utr3p1;Parent=LSTA.26901.1.p1
LSTA.26902.1	transdecoder	gene	1	2482	.	+	.	ID=GENE.LSTA.26902.1~~LSTA.26902.1.p1;Name=ORF%20type%3Acomplete%20len%3A577%20%28%2B%29%2Cscore%3D108.60%2Clcl%7CNW_013437890.1_prot_XP_013091553.1_27541%7C77.257%7C0.0%2CFolliculin_C%7CPF16692.5%7C8.8e-69%2CFolliculin%7CPF11704.8%7C1.1e-52%2CSterile%7CPF03015.19%7C0.42%2CSterile%7CPF03015.19%7C43
LSTA.26902.1	transdecoder	mRNA	1	2482	.	+	.	ID=LSTA.26902.1.p1;Parent=GENE.LSTA.26902.1~~LSTA.26902.1.p1;Name=ORF%20type%3Acomplete%20len%3A577%20%28%2B%29%2Cscore%3D108.60%2Clcl%7CNW_013437890.1_prot_XP_013091553.1_27541%7C77.257%7C0.0%2CFolliculin_C%7CPF16692.5%7C8.8e-69%2CFolliculin%7CPF11704.8%7C1.1e-52%2CSterile%7CPF03015.19%7C0.42%2CSterile%7CPF03015.19%7C43
LSTA.26902.1	transdecoder	five_prime_UTR	1	210	.	+	.	ID=LSTA.26902.1.p1.utr5p1;Parent=LSTA.26902.1.p1
LSTA.26902.1	transdecoder	exon	1	2482	.	+	.	ID=LSTA.26902.1.p1.exon1;Parent=LSTA.26902.1.p1
LSTA.26902.1	transdecoder	CDS	211	1941	.	+	0	ID=cds.LSTA.26902.1.p1;Parent=LSTA.26902.1.p1
LSTA.26902.1	transdecoder	three_prime_UTR	1942	2482	.	+	.	ID=LSTA.26902.1.p1.utr3p1;Parent=LSTA.26902.1.p1
LSTA.26903.1	transdecoder	gene	1	337	.	+	.	ID=GENE.LSTA.26903.1~~LSTA.26903.1.p1;Name=ORF%20type%3Ainternal%20len%3A113%20%28%2B%29%2Cscore%3D25.32%2Clcl%7CNW_004798505.1_prot_XP_005112375.2_26087%7C53.448%7C2.98e-35%2CLBP_BPI_CETP_C%7CPF02886.17%7C4e-11
LSTA.26903.1	transdecoder	mRNA	1	337	.	+	.	ID=LSTA.26903.1.p1;Parent=GENE.LSTA.26903.1~~LSTA.26903.1.p1;Name=ORF%20type%3Ainternal%20len%3A113%20%28%2B%29%2Cscore%3D25.32%2Clcl%7CNW_004798505.1_prot_XP_005112375.2_26087%7C53.448%7C2.98e-35%2CLBP_BPI_CETP_C%7CPF02886.17%7C4e-11
LSTA.26903.1	transdecoder	exon	1	337	.	+	.	ID=LSTA.26903.1.p1.exon1;Parent=LSTA.26903.1.p1
LSTA.26903.1	transdecoder	CDS	2	337	.	+	0	ID=cds.LSTA.26903.1.p1;Parent=LSTA.26903.1.p1
LSTA.26904.1	transdecoder	gene	1	1269	.	-	.	ID=GENE.LSTA.26904.1~~LSTA.26904.1.p1;Name=ORF%20type%3Acomplete%20len%3A350%20%28-%29%2Cscore%3D51.62%2Clcl%7CNW_013223079.1_prot_XP_013072942.1_11026%7C36.803%7C3.25e-49%2CAIG1%7CPF04548.16%7C2.6e-36%2CMMR_HSR1%7CPF01926.23%7C0.0036%2CMMR_HSR1%7CPF01926.23%7C2.8%2CDynamin_N%7CPF00350.23%7C1.6%2CDynamin_N%7CPF00350.23%7C1.5e%2B02%2CDynamin_N%7CPF00350.23%7C2.6e%2B03%2CRsgA_GTPase%7CPF03193.16%7C0.67%2CRsgA_GTPase%7CPF03193.16%7C1e%2B03
LSTA.26904.1	transdecoder	mRNA	1	1269	.	-	.	ID=LSTA.26904.1.p1;Parent=GENE.LSTA.26904.1~~LSTA.26904.1.p1;Name=ORF%20type%3Acomplete%20len%3A350%20%28-%29%2Cscore%3D51.62%2Clcl%7CNW_013223079.1_prot_XP_013072942.1_11026%7C36.803%7C3.25e-49%2CAIG1%7CPF04548.16%7C2.6e-36%2CMMR_HSR1%7CPF01926.23%7C0.0036%2CMMR_HSR1%7CPF01926.23%7C2.8%2CDynamin_N%7CPF00350.23%7C1.6%2CDynamin_N%7CPF00350.23%7C1.5e%2B02%2CDynamin_N%7CPF00350.23%7C2.6e%2B03%2CRsgA_GTPase%7CPF03193.16%7C0.67%2CRsgA_GTPase%7CPF03193.16%7C1e%2B03
LSTA.26904.1	transdecoder	exon	1	1269	.	-	.	ID=LSTA.26904.1.p1.exon1;Parent=LSTA.26904.1.p1
LSTA.26904.1	transdecoder	CDS	218	1267	.	-	0	ID=cds.LSTA.26904.1.p1;Parent=LSTA.26904.1.p1
LSTA.26904.1	transdecoder	three_prime_UTR	1	217	.	-	.	ID=LSTA.26904.1.p1.utr3p1;Parent=LSTA.26904.1.p1
LSTA.26906.1	transdecoder	gene	1	3977	.	+	.	ID=GENE.LSTA.26906.1~~LSTA.26906.1.p1;Name=ORF%20type%3Acomplete%20len%3A369%20%28%2B%29%2Cscore%3D85.47%2Clcl%7CNW_013437890.1_prot_XP_013091557.1_27542%7C85.326%7C0.0%2CMacro%7CPF01661.21%7C3.4e-28%2CHistone%7CPF00125.24%7C1e-15%2CHistone%7CPF00125.24%7C1.1e%2B04%2CHistone_H2A_C%7CPF16211.5%7C5.4e-13%2CCBFD_NFYB_HMF%7CPF00808.23%7C0.00071%2CClp_N%7CPF02861.20%7C0.2%2CClp_N%7CPF02861.20%7C2.2e%2B03
LSTA.26906.1	transdecoder	mRNA	1	3977	.	+	.	ID=LSTA.26906.1.p1;Parent=GENE.LSTA.26906.1~~LSTA.26906.1.p1;Name=ORF%20type%3Acomplete%20len%3A369%20%28%2B%29%2Cscore%3D85.47%2Clcl%7CNW_013437890.1_prot_XP_013091557.1_27542%7C85.326%7C0.0%2CMacro%7CPF01661.21%7C3.4e-28%2CHistone%7CPF00125.24%7C1e-15%2CHistone%7CPF00125.24%7C1.1e%2B04%2CHistone_H2A_C%7CPF16211.5%7C5.4e-13%2CCBFD_NFYB_HMF%7CPF00808.23%7C0.00071%2CClp_N%7CPF02861.20%7C0.2%2CClp_N%7CPF02861.20%7C2.2e%2B03
LSTA.26906.1	transdecoder	five_prime_UTR	1	94	.	+	.	ID=LSTA.26906.1.p1.utr5p1;Parent=LSTA.26906.1.p1
LSTA.26906.1	transdecoder	exon	1	3977	.	+	.	ID=LSTA.26906.1.p1.exon1;Parent=LSTA.26906.1.p1
LSTA.26906.1	transdecoder	CDS	95	1201	.	+	0	ID=cds.LSTA.26906.1.p1;Parent=LSTA.26906.1.p1
LSTA.26906.1	transdecoder	three_prime_UTR	1202	3977	.	+	.	ID=LSTA.26906.1.p1.utr3p1;Parent=LSTA.26906.1.p1
LSTA.26906.2	transdecoder	gene	1	3977	.	+	.	ID=GENE.LSTA.26906.2~~LSTA.26906.2.p1;Name=ORF%20type%3Acomplete%20len%3A369%20%28%2B%29%2Cscore%3D86.93%2Clcl%7CNW_013437890.1_prot_XP_013091556.1_27543%7C86.413%7C0.0%2CMacro%7CPF01661.21%7C7.3e-30%2CHistone%7CPF00125.24%7C1e-15%2CHistone%7CPF00125.24%7C1.1e%2B04%2CHistone_H2A_C%7CPF16211.5%7C5.4e-13%2CCBFD_NFYB_HMF%7CPF00808.23%7C0.00071%2CClp_N%7CPF02861.20%7C0.2%2CClp_N%7CPF02861.20%7C2.2e%2B03
LSTA.26906.2	transdecoder	mRNA	1	3977	.	+	.	ID=LSTA.26906.2.p1;Parent=GENE.LSTA.26906.2~~LSTA.26906.2.p1;Name=ORF%20type%3Acomplete%20len%3A369%20%28%2B%29%2Cscore%3D86.93%2Clcl%7CNW_013437890.1_prot_XP_013091556.1_27543%7C86.413%7C0.0%2CMacro%7CPF01661.21%7C7.3e-30%2CHistone%7CPF00125.24%7C1e-15%2CHistone%7CPF00125.24%7C1.1e%2B04%2CHistone_H2A_C%7CPF16211.5%7C5.4e-13%2CCBFD_NFYB_HMF%7CPF00808.23%7C0.00071%2CClp_N%7CPF02861.20%7C0.2%2CClp_N%7CPF02861.20%7C2.2e%2B03
LSTA.26906.2	transdecoder	five_prime_UTR	1	94	.	+	.	ID=LSTA.26906.2.p1.utr5p1;Parent=LSTA.26906.2.p1
LSTA.26906.2	transdecoder	exon	1	3977	.	+	.	ID=LSTA.26906.2.p1.exon1;Parent=LSTA.26906.2.p1
LSTA.26906.2	transdecoder	CDS	95	1201	.	+	0	ID=cds.LSTA.26906.2.p1;Parent=LSTA.26906.2.p1
LSTA.26906.2	transdecoder	three_prime_UTR	1202	3977	.	+	.	ID=LSTA.26906.2.p1.utr3p1;Parent=LSTA.26906.2.p1
LSTA.26906.3	transdecoder	gene	1	3779	.	+	.	ID=GENE.LSTA.26906.3~~LSTA.26906.3.p1;Name=ORF%20type%3A5prime_partial%20len%3A239%20%28%2B%29%2Cscore%3D62.41%2Clcl%7CNW_013437890.1_prot_XP_013091556.1_27543%7C79.279%7C5.52e-117%2CMacro%7CPF01661.21%7C6.5e-26%2CHistone_H2A_C%7CPF16211.5%7C4.9e-10
LSTA.26906.3	transdecoder	mRNA	1	3779	.	+	.	ID=LSTA.26906.3.p1;Parent=GENE.LSTA.26906.3~~LSTA.26906.3.p1;Name=ORF%20type%3A5prime_partial%20len%3A239%20%28%2B%29%2Cscore%3D62.41%2Clcl%7CNW_013437890.1_prot_XP_013091556.1_27543%7C79.279%7C5.52e-117%2CMacro%7CPF01661.21%7C6.5e-26%2CHistone_H2A_C%7CPF16211.5%7C4.9e-10
LSTA.26906.3	transdecoder	exon	1	3779	.	+	.	ID=LSTA.26906.3.p1.exon1;Parent=LSTA.26906.3.p1
LSTA.26906.3	transdecoder	CDS	1	717	.	+	0	ID=cds.LSTA.26906.3.p1;Parent=LSTA.26906.3.p1
LSTA.26906.3	transdecoder	three_prime_UTR	718	3779	.	+	.	ID=LSTA.26906.3.p1.utr3p1;Parent=LSTA.26906.3.p1
LSTA.26907.1	transdecoder	gene	1	678	.	+	.	ID=GENE.LSTA.26907.1~~LSTA.26907.1.p1;Name=ORF%20type%3Acomplete%20len%3A149%20%28%2B%29%2Cscore%3D-2.64%2Clcl%7CNW_013486852.1_prot_XP_013096350.1_31770%7C34.899%7C1.14e-15%2CEF-hand_6%7CPF13405.6%7C1.9%2CEF-hand_6%7CPF13405.6%7C0.016%2CEF-hand_6%7CPF13405.6%7C0.0061%2CEF-hand_1%7CPF00036.32%7C0.35%2CEF-hand_1%7CPF00036.32%7C2.2e%2B03%2CEF-hand_1%7CPF00036.32%7C0.27%2CEF-hand_1%7CPF00036.32%7C0.014%2CEF-hand_7%7CPF13499.6%7C0.00059%2CEF-hand_7%7CPF13499.6%7C0.22%2CEF-hand_5%7CPF13202.6%7C1.4%2CEF-hand_5%7CPF13202.6%7C94%2CEF-hand_5%7CPF13202.6%7C1.2%2CEF-hand_8%7CPF13833.6%7C21%2CEF-hand_8%7CPF13833.6%7C1.6e%2B02%2CEF-hand_8%7CPF13833.6%7C0.16
LSTA.26907.1	transdecoder	mRNA	1	678	.	+	.	ID=LSTA.26907.1.p1;Parent=GENE.LSTA.26907.1~~LSTA.26907.1.p1;Name=ORF%20type%3Acomplete%20len%3A149%20%28%2B%29%2Cscore%3D-2.64%2Clcl%7CNW_013486852.1_prot_XP_013096350.1_31770%7C34.899%7C1.14e-15%2CEF-hand_6%7CPF13405.6%7C1.9%2CEF-hand_6%7CPF13405.6%7C0.016%2CEF-hand_6%7CPF13405.6%7C0.0061%2CEF-hand_1%7CPF00036.32%7C0.35%2CEF-hand_1%7CPF00036.32%7C2.2e%2B03%2CEF-hand_1%7CPF00036.32%7C0.27%2CEF-hand_1%7CPF00036.32%7C0.014%2CEF-hand_7%7CPF13499.6%7C0.00059%2CEF-hand_7%7CPF13499.6%7C0.22%2CEF-hand_5%7CPF13202.6%7C1.4%2CEF-hand_5%7CPF13202.6%7C94%2CEF-hand_5%7CPF13202.6%7C1.2%2CEF-hand_8%7CPF13833.6%7C21%2CEF-hand_8%7CPF13833.6%7C1.6e%2B02%2CEF-hand_8%7CPF13833.6%7C0.16
LSTA.26907.1	transdecoder	five_prime_UTR	1	81	.	+	.	ID=LSTA.26907.1.p1.utr5p1;Parent=LSTA.26907.1.p1
LSTA.26907.1	transdecoder	exon	1	678	.	+	.	ID=LSTA.26907.1.p1.exon1;Parent=LSTA.26907.1.p1
LSTA.26907.1	transdecoder	CDS	82	528	.	+	0	ID=cds.LSTA.26907.1.p1;Parent=LSTA.26907.1.p1
LSTA.26907.1	transdecoder	three_prime_UTR	529	678	.	+	.	ID=LSTA.26907.1.p1.utr3p1;Parent=LSTA.26907.1.p1
LSTA.26909.1	transdecoder	gene	1	697	.	+	.	ID=GENE.LSTA.26909.1~~LSTA.26909.1.p1;Name=ORF%20type%3A5prime_partial%20len%3A118%20%28%2B%29%2Cscore%3D3.96
LSTA.26909.1	transdecoder	mRNA	1	697	.	+	.	ID=LSTA.26909.1.p1;Parent=GENE.LSTA.26909.1~~LSTA.26909.1.p1;Name=ORF%20type%3A5prime_partial%20len%3A118%20%28%2B%29%2Cscore%3D3.96
LSTA.26909.1	transdecoder	exon	1	697	.	+	.	ID=LSTA.26909.1.p1.exon1;Parent=LSTA.26909.1.p1
LSTA.26909.1	transdecoder	CDS	3	356	.	+	0	ID=cds.LSTA.26909.1.p1;Parent=LSTA.26909.1.p1
LSTA.26909.1	transdecoder	three_prime_UTR	357	697	.	+	.	ID=LSTA.26909.1.p1.utr3p1;Parent=LSTA.26909.1.p1
LSTA.2691.1	transdecoder	gene	1	5115	.	+	.	ID=GENE.LSTA.2691.1~~LSTA.2691.1.p1;Name=ORF%20type%3Acomplete%20len%3A723%20%28%2B%29%2Cscore%3D262.10%2Clcl%7CNW_013194152.1_prot_XP_013069623.1_8066%7C73.684%7C0.0%2CGRIP%7CPF01465.20%7C1.1e-16%2CFilament%7CPF00038.21%7C90%2CFilament%7CPF00038.21%7C0.75%2CFilament%7CPF00038.21%7C1.6e%2B03%2CFilament%7CPF00038.21%7C0.072
LSTA.2691.1	transdecoder	mRNA	1	5115	.	+	.	ID=LSTA.2691.1.p1;Parent=GENE.LSTA.2691.1~~LSTA.2691.1.p1;Name=ORF%20type%3Acomplete%20len%3A723%20%28%2B%29%2Cscore%3D262.10%2Clcl%7CNW_013194152.1_prot_XP_013069623.1_8066%7C73.684%7C0.0%2CGRIP%7CPF01465.20%7C1.1e-16%2CFilament%7CPF00038.21%7C90%2CFilament%7CPF00038.21%7C0.75%2CFilament%7CPF00038.21%7C1.6e%2B03%2CFilament%7CPF00038.21%7C0.072
LSTA.2691.1	transdecoder	five_prime_UTR	1	56	.	+	.	ID=LSTA.2691.1.p1.utr5p1;Parent=LSTA.2691.1.p1
LSTA.2691.1	transdecoder	exon	1	5115	.	+	.	ID=LSTA.2691.1.p1.exon1;Parent=LSTA.2691.1.p1
LSTA.2691.1	transdecoder	CDS	57	2225	.	+	0	ID=cds.LSTA.2691.1.p1;Parent=LSTA.2691.1.p1
LSTA.2691.1	transdecoder	three_prime_UTR	2226	5115	.	+	.	ID=LSTA.2691.1.p1.utr3p1;Parent=LSTA.2691.1.p1
LSTA.2691.2	transdecoder	gene	1	5060	.	+	.	ID=GENE.LSTA.2691.2~~LSTA.2691.2.p1;Name=ORF%20type%3Acomplete%20len%3A723%20%28%2B%29%2Cscore%3D262.10%2Clcl%7CNW_013194152.1_prot_XP_013069623.1_8066%7C73.684%7C0.0%2CGRIP%7CPF01465.20%7C1.1e-16%2CFilament%7CPF00038.21%7C90%2CFilament%7CPF00038.21%7C0.75%2CFilament%7CPF00038.21%7C1.6e%2B03%2CFilament%7CPF00038.21%7C0.072
LSTA.2691.2	transdecoder	mRNA	1	5060	.	+	.	ID=LSTA.2691.2.p1;Parent=GENE.LSTA.2691.2~~LSTA.2691.2.p1;Name=ORF%20type%3Acomplete%20len%3A723%20%28%2B%29%2Cscore%3D262.10%2Clcl%7CNW_013194152.1_prot_XP_013069623.1_8066%7C73.684%7C0.0%2CGRIP%7CPF01465.20%7C1.1e-16%2CFilament%7CPF00038.21%7C90%2CFilament%7CPF00038.21%7C0.75%2CFilament%7CPF00038.21%7C1.6e%2B03%2CFilament%7CPF00038.21%7C0.072
LSTA.2691.2	transdecoder	five_prime_UTR	1	56	.	+	.	ID=LSTA.2691.2.p1.utr5p1;Parent=LSTA.2691.2.p1
LSTA.2691.2	transdecoder	exon	1	5060	.	+	.	ID=LSTA.2691.2.p1.exon1;Parent=LSTA.2691.2.p1
LSTA.2691.2	transdecoder	CDS	57	2225	.	+	0	ID=cds.LSTA.2691.2.p1;Parent=LSTA.2691.2.p1
LSTA.2691.2	transdecoder	three_prime_UTR	2226	5060	.	+	.	ID=LSTA.2691.2.p1.utr3p1;Parent=LSTA.2691.2.p1
LSTA.2691.3	transdecoder	gene	1	3704	.	+	.	ID=GENE.LSTA.2691.3~~LSTA.2691.3.p1;Name=ORF%20type%3A5prime_partial%20len%3A278%20%28%2B%29%2Cscore%3D91.46%2Clcl%7CNW_013194152.1_prot_XP_013069623.1_8066%7C74.007%7C6.96e-140%2CGRIP%7CPF01465.20%7C5e%2B03%2CGRIP%7CPF01465.20%7C6.4e%2B03%2CGRIP%7CPF01465.20%7C3e-17%2CGolgin_A5%7CPF09787.9%7C0.00035%2CGolgin_A5%7CPF09787.9%7C1.3%2CFilament%7CPF00038.21%7C9.1%2CFilament%7CPF00038.21%7C8.7%2CFilament%7CPF00038.21%7C0.019%2CVGPC1_C%7CPF16799.5%7C1.2%2CVGPC1_C%7CPF16799.5%7C3.6e%2B02%2CVGPC1_C%7CPF16799.5%7C4.4e%2B02%2CCas_Cas4%7CPF01930.17%7C9.6e%2B02%2CCas_Cas4%7CPF01930.17%7C0.12%2CApoO%7CPF09769.9%7C2%2CApoO%7CPF09769.9%7C1.6e%2B03%2CApoO%7CPF09769.9%7C2e%2B02%2CDUF4618%7CPF15397.6%7C0.038%2CDUF4618%7CPF15397.6%7C1e%2B02%2CDUF1484%7CPF07363.11%7C4.3e%2B03%2CDUF1484%7CPF07363.11%7C43%2CDUF1484%7CPF07363.11%7C9.5%2CCortex-I_coil%7CPF09304.10%7C24%2CCortex-I_coil%7CPF09304.10%7C1e%2B03%2CCortex-I_coil%7CPF09304.10%7C0.073%2CAAA_23%7CPF13476.6%7C49%2CAAA_23%7CPF13476.6%7C0.44%2CSpc7%7CPF08317.11%7C3.1%2CSpc7%7CPF08317.11%7C1.7%2CDCB%7CPF16213.5%7C75%2CDCB%7CPF16213.5%7C0.65%2CCENP-H%7CPF05837.12%7C5.8%2CCENP-H%7CPF05837.12%7C6.9%2CDUF2203%7CPF09969.9%7C3.4e%2B02%2CDUF2203%7CPF09969.9%7C0.42%2CTPR_MLP1_2%7CPF07926.12%7C61%2CTPR_MLP1_2%7CPF07926.12%7C2.7e%2B02%2CTPR_MLP1_2%7CPF07926.12%7C0.86%2CNtox28%7CPF15605.6%7C1.8e%2B03%2CNtox28%7CPF15605.6%7C0.46%2CNtox28%7CPF15605.6%7C2.5e%2B03%2CACCA%7CPF03255.14%7C4.8e%2B02%2CACCA%7CPF03255.14%7C6.1%2CFAM76%7CPF16046.5%7C7.3%2CFAM76%7CPF16046.5%7C13%2CDUF4407%7CPF14362.6%7C1.2e%2B02
LSTA.2691.3	transdecoder	mRNA	1	3704	.	+	.	ID=LSTA.2691.3.p1;Parent=GENE.LSTA.2691.3~~LSTA.2691.3.p1;Name=ORF%20type%3A5prime_partial%20len%3A278%20%28%2B%29%2Cscore%3D91.46%2Clcl%7CNW_013194152.1_prot_XP_013069623.1_8066%7C74.007%7C6.96e-140%2CGRIP%7CPF01465.20%7C5e%2B03%2CGRIP%7CPF01465.20%7C6.4e%2B03%2CGRIP%7CPF01465.20%7C3e-17%2CGolgin_A5%7CPF09787.9%7C0.00035%2CGolgin_A5%7CPF09787.9%7C1.3%2CFilament%7CPF00038.21%7C9.1%2CFilament%7CPF00038.21%7C8.7%2CFilament%7CPF00038.21%7C0.019%2CVGPC1_C%7CPF16799.5%7C1.2%2CVGPC1_C%7CPF16799.5%7C3.6e%2B02%2CVGPC1_C%7CPF16799.5%7C4.4e%2B02%2CCas_Cas4%7CPF01930.17%7C9.6e%2B02%2CCas_Cas4%7CPF01930.17%7C0.12%2CApoO%7CPF09769.9%7C2%2CApoO%7CPF09769.9%7C1.6e%2B03%2CApoO%7CPF09769.9%7C2e%2B02%2CDUF4618%7CPF15397.6%7C0.038%2CDUF4618%7CPF15397.6%7C1e%2B02%2CDUF1484%7CPF07363.11%7C4.3e%2B03%2CDUF1484%7CPF07363.11%7C43%2CDUF1484%7CPF07363.11%7C9.5%2CCortex-I_coil%7CPF09304.10%7C24%2CCortex-I_coil%7CPF09304.10%7C1e%2B03%2CCortex-I_coil%7CPF09304.10%7C0.073%2CAAA_23%7CPF13476.6%7C49%2CAAA_23%7CPF13476.6%7C0.44%2CSpc7%7CPF08317.11%7C3.1%2CSpc7%7CPF08317.11%7C1.7%2CDCB%7CPF16213.5%7C75%2CDCB%7CPF16213.5%7C0.65%2CCENP-H%7CPF05837.12%7C5.8%2CCENP-H%7CPF05837.12%7C6.9%2CDUF2203%7CPF09969.9%7C3.4e%2B02%2CDUF2203%7CPF09969.9%7C0.42%2CTPR_MLP1_2%7CPF07926.12%7C61%2CTPR_MLP1_2%7CPF07926.12%7C2.7e%2B02%2CTPR_MLP1_2%7CPF07926.12%7C0.86%2CNtox28%7CPF15605.6%7C1.8e%2B03%2CNtox28%7CPF15605.6%7C0.46%2CNtox28%7CPF15605.6%7C2.5e%2B03%2CACCA%7CPF03255.14%7C4.8e%2B02%2CACCA%7CPF03255.14%7C6.1%2CFAM76%7CPF16046.5%7C7.3%2CFAM76%7CPF16046.5%7C13%2CDUF4407%7CPF14362.6%7C1.2e%2B02
LSTA.2691.3	transdecoder	exon	1	3704	.	+	.	ID=LSTA.2691.3.p1.exon1;Parent=LSTA.2691.3.p1
LSTA.2691.3	transdecoder	CDS	2	835	.	+	0	ID=cds.LSTA.2691.3.p1;Parent=LSTA.2691.3.p1
LSTA.2691.3	transdecoder	three_prime_UTR	836	3704	.	+	.	ID=LSTA.2691.3.p1.utr3p1;Parent=LSTA.2691.3.p1
LSTA.26910.1	transdecoder	gene	1	3793	.	+	.	ID=GENE.LSTA.26910.1~~LSTA.26910.1.p1;Name=ORF%20type%3Acomplete%20len%3A1190%20%28%2B%29%2Cscore%3D247.36%2Clcl%7CNW_013226466.1_prot_XP_013073161.1_11220%7C54.040%7C0.0%2CMyb_DNA-bind_7%7CPF15963.5%7C0.11
LSTA.26910.1	transdecoder	mRNA	1	3793	.	+	.	ID=LSTA.26910.1.p1;Parent=GENE.LSTA.26910.1~~LSTA.26910.1.p1;Name=ORF%20type%3Acomplete%20len%3A1190%20%28%2B%29%2Cscore%3D247.36%2Clcl%7CNW_013226466.1_prot_XP_013073161.1_11220%7C54.040%7C0.0%2CMyb_DNA-bind_7%7CPF15963.5%7C0.11
LSTA.26910.1	transdecoder	five_prime_UTR	1	64	.	+	.	ID=LSTA.26910.1.p1.utr5p1;Parent=LSTA.26910.1.p1
LSTA.26910.1	transdecoder	exon	1	3793	.	+	.	ID=LSTA.26910.1.p1.exon1;Parent=LSTA.26910.1.p1
LSTA.26910.1	transdecoder	CDS	65	3634	.	+	0	ID=cds.LSTA.26910.1.p1;Parent=LSTA.26910.1.p1
LSTA.26910.1	transdecoder	three_prime_UTR	3635	3793	.	+	.	ID=LSTA.26910.1.p1.utr3p1;Parent=LSTA.26910.1.p1
LSTA.26912.1	transdecoder	gene	1	1248	.	+	.	ID=GENE.LSTA.26912.1~~LSTA.26912.1.p1;Name=ORF%20type%3Ainternal%20len%3A416%20%28%2B%29%2Cscore%3D63.20%2Clcl%7CNW_013193375.1_prot_XP_013074464.1_1322%7C91.980%7C0.0%2CMFS_1%7CPF07690.16%7C6.1e-33%2CMFS_1%7CPF07690.16%7C2.3e-10%2CMFS_1_like%7CPF12832.7%7C3.6e-11%2CSugar_tr%7CPF00083.24%7C0.0011%2CSugar_tr%7CPF00083.24%7C1.7%2CSugar_tr%7CPF00083.24%7C40
LSTA.26912.1	transdecoder	mRNA	1	1248	.	+	.	ID=LSTA.26912.1.p1;Parent=GENE.LSTA.26912.1~~LSTA.26912.1.p1;Name=ORF%20type%3Ainternal%20len%3A416%20%28%2B%29%2Cscore%3D63.20%2Clcl%7CNW_013193375.1_prot_XP_013074464.1_1322%7C91.980%7C0.0%2CMFS_1%7CPF07690.16%7C6.1e-33%2CMFS_1%7CPF07690.16%7C2.3e-10%2CMFS_1_like%7CPF12832.7%7C3.6e-11%2CSugar_tr%7CPF00083.24%7C0.0011%2CSugar_tr%7CPF00083.24%7C1.7%2CSugar_tr%7CPF00083.24%7C40
LSTA.26912.1	transdecoder	exon	1	1248	.	+	.	ID=LSTA.26912.1.p1.exon1;Parent=LSTA.26912.1.p1
LSTA.26912.1	transdecoder	CDS	2	1246	.	+	0	ID=cds.LSTA.26912.1.p1;Parent=LSTA.26912.1.p1
LSTA.26917.1	transdecoder	gene	1	4382	.	+	.	ID=GENE.LSTA.26917.1~~LSTA.26917.1.p2;Name=ORF%20type%3Acomplete%20len%3A101%20%28%2B%29%2Cscore%3D1.36
LSTA.26917.1	transdecoder	mRNA	1	4382	.	+	.	ID=LSTA.26917.1.p2;Parent=GENE.LSTA.26917.1~~LSTA.26917.1.p2;Name=ORF%20type%3Acomplete%20len%3A101%20%28%2B%29%2Cscore%3D1.36
LSTA.26917.1	transdecoder	five_prime_UTR	1	3941	.	+	.	ID=LSTA.26917.1.p2.utr5p1;Parent=LSTA.26917.1.p2
LSTA.26917.1	transdecoder	exon	1	4382	.	+	.	ID=LSTA.26917.1.p2.exon1;Parent=LSTA.26917.1.p2
LSTA.26917.1	transdecoder	CDS	3942	4244	.	+	0	ID=cds.LSTA.26917.1.p2;Parent=LSTA.26917.1.p2
LSTA.26917.1	transdecoder	three_prime_UTR	4245	4382	.	+	.	ID=LSTA.26917.1.p2.utr3p1;Parent=LSTA.26917.1.p2
LSTA.26917.1	transdecoder	gene	1	4382	.	+	.	ID=GENE.LSTA.26917.1~~LSTA.26917.1.p1;Name=ORF%20type%3Acomplete%20len%3A492%20%28%2B%29%2Cscore%3D95.64%2Clcl%7CNW_004798505.1_prot_XP_005112375.2_26087%7C50.311%7C1.00e-178%2CLBP_BPI_CETP_C%7CPF02886.17%7C6e-43%2CLBP_BPI_CETP%7CPF01273.25%7C1.1e-21%2CLBP_BPI_CETP%7CPF01273.25%7C2.4e%2B02
LSTA.26917.1	transdecoder	mRNA	1	4382	.	+	.	ID=LSTA.26917.1.p1;Parent=GENE.LSTA.26917.1~~LSTA.26917.1.p1;Name=ORF%20type%3Acomplete%20len%3A492%20%28%2B%29%2Cscore%3D95.64%2Clcl%7CNW_004798505.1_prot_XP_005112375.2_26087%7C50.311%7C1.00e-178%2CLBP_BPI_CETP_C%7CPF02886.17%7C6e-43%2CLBP_BPI_CETP%7CPF01273.25%7C1.1e-21%2CLBP_BPI_CETP%7CPF01273.25%7C2.4e%2B02
LSTA.26917.1	transdecoder	five_prime_UTR	1	300	.	+	.	ID=LSTA.26917.1.p1.utr5p1;Parent=LSTA.26917.1.p1
LSTA.26917.1	transdecoder	exon	1	4382	.	+	.	ID=LSTA.26917.1.p1.exon1;Parent=LSTA.26917.1.p1
LSTA.26917.1	transdecoder	CDS	301	1776	.	+	0	ID=cds.LSTA.26917.1.p1;Parent=LSTA.26917.1.p1
LSTA.26917.1	transdecoder	three_prime_UTR	1777	4382	.	+	.	ID=LSTA.26917.1.p1.utr3p1;Parent=LSTA.26917.1.p1
LSTA.26917.2	transdecoder	gene	1	3776	.	+	.	ID=GENE.LSTA.26917.2~~LSTA.26917.2.p1;Name=ORF%20type%3Acomplete%20len%3A492%20%28%2B%29%2Cscore%3D95.64%2Clcl%7CNW_004798505.1_prot_XP_005112375.2_26087%7C50.311%7C1.00e-178%2CLBP_BPI_CETP_C%7CPF02886.17%7C6e-43%2CLBP_BPI_CETP%7CPF01273.25%7C1.1e-21%2CLBP_BPI_CETP%7CPF01273.25%7C2.4e%2B02
LSTA.26917.2	transdecoder	mRNA	1	3776	.	+	.	ID=LSTA.26917.2.p1;Parent=GENE.LSTA.26917.2~~LSTA.26917.2.p1;Name=ORF%20type%3Acomplete%20len%3A492%20%28%2B%29%2Cscore%3D95.64%2Clcl%7CNW_004798505.1_prot_XP_005112375.2_26087%7C50.311%7C1.00e-178%2CLBP_BPI_CETP_C%7CPF02886.17%7C6e-43%2CLBP_BPI_CETP%7CPF01273.25%7C1.1e-21%2CLBP_BPI_CETP%7CPF01273.25%7C2.4e%2B02
LSTA.26917.2	transdecoder	five_prime_UTR	1	350	.	+	.	ID=LSTA.26917.2.p1.utr5p1;Parent=LSTA.26917.2.p1
LSTA.26917.2	transdecoder	exon	1	3776	.	+	.	ID=LSTA.26917.2.p1.exon1;Parent=LSTA.26917.2.p1
LSTA.26917.2	transdecoder	CDS	351	1826	.	+	0	ID=cds.LSTA.26917.2.p1;Parent=LSTA.26917.2.p1
LSTA.26917.2	transdecoder	three_prime_UTR	1827	3776	.	+	.	ID=LSTA.26917.2.p1.utr3p1;Parent=LSTA.26917.2.p1
LSTA.2692.1	transdecoder	gene	1	4567	.	-	.	ID=GENE.LSTA.2692.1~~LSTA.2692.1.p1;Name=ORF%20type%3Acomplete%20len%3A118%20%28-%29%2Cscore%3D39.12%2Clcl%7CNW_013193920.1_prot_XP_013067161.1_5860%7C46.903%7C1.44e-15
LSTA.2692.1	transdecoder	mRNA	1	4567	.	-	.	ID=LSTA.2692.1.p1;Parent=GENE.LSTA.2692.1~~LSTA.2692.1.p1;Name=ORF%20type%3Acomplete%20len%3A118%20%28-%29%2Cscore%3D39.12%2Clcl%7CNW_013193920.1_prot_XP_013067161.1_5860%7C46.903%7C1.44e-15
LSTA.2692.1	transdecoder	five_prime_UTR	4436	4567	.	-	.	ID=LSTA.2692.1.p1.utr5p1;Parent=LSTA.2692.1.p1
LSTA.2692.1	transdecoder	exon	1	4567	.	-	.	ID=LSTA.2692.1.p1.exon1;Parent=LSTA.2692.1.p1
LSTA.2692.1	transdecoder	CDS	4082	4435	.	-	0	ID=cds.LSTA.2692.1.p1;Parent=LSTA.2692.1.p1
LSTA.2692.1	transdecoder	three_prime_UTR	1	4081	.	-	.	ID=LSTA.2692.1.p1.utr3p1;Parent=LSTA.2692.1.p1
LSTA.26923.1	transdecoder	gene	1	1744	.	+	.	ID=GENE.LSTA.26923.1~~LSTA.26923.1.p1;Name=ORF%20type%3Acomplete%20len%3A354%20%28%2B%29%2Cscore%3D46.12%2Clcl%7CNW_018480017.1_prot_XP_021341443.1_38184%7C27.042%7C9.43e-32%2Czf-RING_2%7CPF13639.6%7C3.5e-07%2Czf-RING_2%7CPF13639.6%7C1e%2B04%2Czf-B_box%7CPF00643.24%7C4.9e%2B03%2Czf-B_box%7CPF00643.24%7C1.1e%2B03%2Czf-B_box%7CPF00643.24%7C3.1e-06%2Czf-B_box%7CPF00643.24%7C5.5e%2B03%2Czf-C3HC4%7CPF00097.25%7C3.7e-05%2Czf-RING_UBOX%7CPF13445.6%7C0.00041%2Czf-RING_UBOX%7CPF13445.6%7C3e%2B03%2Czf-RING_5%7CPF14634.6%7C0.0016%2Czf-RING_5%7CPF14634.6%7C1.1e%2B03%2CProk-RING_4%7CPF14447.6%7C0.006%2CProk-RING_4%7CPF14447.6%7C8.1e%2B02%2Czf-C3HC4_2%7CPF13923.6%7C0.012%2Czf-RING_4%7CPF14570.6%7C0.019%2Czf-RING_4%7CPF14570.6%7C5.7e%2B02%2CRootletin%7CPF15035.6%7C0.13%2CDegS%7CPF05384.11%7C0.84%2CSKA2%7CPF16740.5%7C2.5e%2B02%2CSKA2%7CPF16740.5%7C1.3%2CFzo_mitofusin%7CPF04799.13%7C7.1e%2B02%2CFzo_mitofusin%7CPF04799.13%7C4.4e%2B03%2CFzo_mitofusin%7CPF04799.13%7C7.6%2Czf-C3HC4_4%7CPF15227.6%7C0.057%2Czf-C3HC4_4%7CPF15227.6%7C1.2e%2B03%2Czf-C3HC4_4%7CPF15227.6%7C4.9e%2B03
LSTA.26923.1	transdecoder	mRNA	1	1744	.	+	.	ID=LSTA.26923.1.p1;Parent=GENE.LSTA.26923.1~~LSTA.26923.1.p1;Name=ORF%20type%3Acomplete%20len%3A354%20%28%2B%29%2Cscore%3D46.12%2Clcl%7CNW_018480017.1_prot_XP_021341443.1_38184%7C27.042%7C9.43e-32%2Czf-RING_2%7CPF13639.6%7C3.5e-07%2Czf-RING_2%7CPF13639.6%7C1e%2B04%2Czf-B_box%7CPF00643.24%7C4.9e%2B03%2Czf-B_box%7CPF00643.24%7C1.1e%2B03%2Czf-B_box%7CPF00643.24%7C3.1e-06%2Czf-B_box%7CPF00643.24%7C5.5e%2B03%2Czf-C3HC4%7CPF00097.25%7C3.7e-05%2Czf-RING_UBOX%7CPF13445.6%7C0.00041%2Czf-RING_UBOX%7CPF13445.6%7C3e%2B03%2Czf-RING_5%7CPF14634.6%7C0.0016%2Czf-RING_5%7CPF14634.6%7C1.1e%2B03%2CProk-RING_4%7CPF14447.6%7C0.006%2CProk-RING_4%7CPF14447.6%7C8.1e%2B02%2Czf-C3HC4_2%7CPF13923.6%7C0.012%2Czf-RING_4%7CPF14570.6%7C0.019%2Czf-RING_4%7CPF14570.6%7C5.7e%2B02%2CRootletin%7CPF15035.6%7C0.13%2CDegS%7CPF05384.11%7C0.84%2CSKA2%7CPF16740.5%7C2.5e%2B02%2CSKA2%7CPF16740.5%7C1.3%2CFzo_mitofusin%7CPF04799.13%7C7.1e%2B02%2CFzo_mitofusin%7CPF04799.13%7C4.4e%2B03%2CFzo_mitofusin%7CPF04799.13%7C7.6%2Czf-C3HC4_4%7CPF15227.6%7C0.057%2Czf-C3HC4_4%7CPF15227.6%7C1.2e%2B03%2Czf-C3HC4_4%7CPF15227.6%7C4.9e%2B03
LSTA.26923.1	transdecoder	five_prime_UTR	1	378	.	+	.	ID=LSTA.26923.1.p1.utr5p1;Parent=LSTA.26923.1.p1
LSTA.26923.1	transdecoder	exon	1	1744	.	+	.	ID=LSTA.26923.1.p1.exon1;Parent=LSTA.26923.1.p1
LSTA.26923.1	transdecoder	CDS	379	1440	.	+	0	ID=cds.LSTA.26923.1.p1;Parent=LSTA.26923.1.p1
LSTA.26923.1	transdecoder	three_prime_UTR	1441	1744	.	+	.	ID=LSTA.26923.1.p1.utr3p1;Parent=LSTA.26923.1.p1
LSTA.26923.2	transdecoder	gene	1	1435	.	+	.	ID=GENE.LSTA.26923.2~~LSTA.26923.2.p1;Name=ORF%20type%3Acomplete%20len%3A354%20%28%2B%29%2Cscore%3D46.12%2Clcl%7CNW_018480017.1_prot_XP_021341443.1_38184%7C27.042%7C9.43e-32%2Czf-RING_2%7CPF13639.6%7C3.5e-07%2Czf-RING_2%7CPF13639.6%7C1e%2B04%2Czf-B_box%7CPF00643.24%7C4.9e%2B03%2Czf-B_box%7CPF00643.24%7C1.1e%2B03%2Czf-B_box%7CPF00643.24%7C3.1e-06%2Czf-B_box%7CPF00643.24%7C5.5e%2B03%2Czf-C3HC4%7CPF00097.25%7C3.7e-05%2Czf-RING_UBOX%7CPF13445.6%7C0.00041%2Czf-RING_UBOX%7CPF13445.6%7C3e%2B03%2Czf-RING_5%7CPF14634.6%7C0.0016%2Czf-RING_5%7CPF14634.6%7C1.1e%2B03%2CProk-RING_4%7CPF14447.6%7C0.006%2CProk-RING_4%7CPF14447.6%7C8.1e%2B02%2Czf-C3HC4_2%7CPF13923.6%7C0.012%2Czf-RING_4%7CPF14570.6%7C0.019%2Czf-RING_4%7CPF14570.6%7C5.7e%2B02%2CRootletin%7CPF15035.6%7C0.13%2CDegS%7CPF05384.11%7C0.84%2CSKA2%7CPF16740.5%7C2.5e%2B02%2CSKA2%7CPF16740.5%7C1.3%2CFzo_mitofusin%7CPF04799.13%7C7.1e%2B02%2CFzo_mitofusin%7CPF04799.13%7C4.4e%2B03%2CFzo_mitofusin%7CPF04799.13%7C7.6%2Czf-C3HC4_4%7CPF15227.6%7C0.057%2Czf-C3HC4_4%7CPF15227.6%7C1.2e%2B03%2Czf-C3HC4_4%7CPF15227.6%7C4.9e%2B03
LSTA.26923.2	transdecoder	mRNA	1	1435	.	+	.	ID=LSTA.26923.2.p1;Parent=GENE.LSTA.26923.2~~LSTA.26923.2.p1;Name=ORF%20type%3Acomplete%20len%3A354%20%28%2B%29%2Cscore%3D46.12%2Clcl%7CNW_018480017.1_prot_XP_021341443.1_38184%7C27.042%7C9.43e-32%2Czf-RING_2%7CPF13639.6%7C3.5e-07%2Czf-RING_2%7CPF13639.6%7C1e%2B04%2Czf-B_box%7CPF00643.24%7C4.9e%2B03%2Czf-B_box%7CPF00643.24%7C1.1e%2B03%2Czf-B_box%7CPF00643.24%7C3.1e-06%2Czf-B_box%7CPF00643.24%7C5.5e%2B03%2Czf-C3HC4%7CPF00097.25%7C3.7e-05%2Czf-RING_UBOX%7CPF13445.6%7C0.00041%2Czf-RING_UBOX%7CPF13445.6%7C3e%2B03%2Czf-RING_5%7CPF14634.6%7C0.0016%2Czf-RING_5%7CPF14634.6%7C1.1e%2B03%2CProk-RING_4%7CPF14447.6%7C0.006%2CProk-RING_4%7CPF14447.6%7C8.1e%2B02%2Czf-C3HC4_2%7CPF13923.6%7C0.012%2Czf-RING_4%7CPF14570.6%7C0.019%2Czf-RING_4%7CPF14570.6%7C5.7e%2B02%2CRootletin%7CPF15035.6%7C0.13%2CDegS%7CPF05384.11%7C0.84%2CSKA2%7CPF16740.5%7C2.5e%2B02%2CSKA2%7CPF16740.5%7C1.3%2CFzo_mitofusin%7CPF04799.13%7C7.1e%2B02%2CFzo_mitofusin%7CPF04799.13%7C4.4e%2B03%2CFzo_mitofusin%7CPF04799.13%7C7.6%2Czf-C3HC4_4%7CPF15227.6%7C0.057%2Czf-C3HC4_4%7CPF15227.6%7C1.2e%2B03%2Czf-C3HC4_4%7CPF15227.6%7C4.9e%2B03
LSTA.26923.2	transdecoder	five_prime_UTR	1	343	.	+	.	ID=LSTA.26923.2.p1.utr5p1;Parent=LSTA.26923.2.p1
LSTA.26923.2	transdecoder	exon	1	1435	.	+	.	ID=LSTA.26923.2.p1.exon1;Parent=LSTA.26923.2.p1
LSTA.26923.2	transdecoder	CDS	344	1405	.	+	0	ID=cds.LSTA.26923.2.p1;Parent=LSTA.26923.2.p1
LSTA.26923.2	transdecoder	three_prime_UTR	1406	1435	.	+	.	ID=LSTA.26923.2.p1.utr3p1;Parent=LSTA.26923.2.p1
LSTA.26924.1	transdecoder	gene	1	503	.	+	.	ID=GENE.LSTA.26924.1~~LSTA.26924.1.p2;Name=ORF%20type%3A5prime_partial%20len%3A105%20%28%2B%29%2Cscore%3D32.90%2Clcl%7CNW_004797503.1_prot_XP_012938913.1_12479%7C60.577%7C7.51e-32%2CDUF1995%7CPF09353.10%7C0.018
LSTA.26924.1	transdecoder	mRNA	1	503	.	+	.	ID=LSTA.26924.1.p2;Parent=GENE.LSTA.26924.1~~LSTA.26924.1.p2;Name=ORF%20type%3A5prime_partial%20len%3A105%20%28%2B%29%2Cscore%3D32.90%2Clcl%7CNW_004797503.1_prot_XP_012938913.1_12479%7C60.577%7C7.51e-32%2CDUF1995%7CPF09353.10%7C0.018
LSTA.26924.1	transdecoder	exon	1	503	.	+	.	ID=LSTA.26924.1.p2.exon1;Parent=LSTA.26924.1.p2
LSTA.26924.1	transdecoder	CDS	2	316	.	+	0	ID=cds.LSTA.26924.1.p2;Parent=LSTA.26924.1.p2
LSTA.26924.1	transdecoder	three_prime_UTR	317	503	.	+	.	ID=LSTA.26924.1.p2.utr3p1;Parent=LSTA.26924.1.p2
LSTA.26925.1	transdecoder	gene	1	471	.	+	.	ID=GENE.LSTA.26925.1~~LSTA.26925.1.p1;Name=ORF%20type%3Ainternal%20len%3A158%20%28%2B%29%2Cscore%3D45.08%2Clcl%7CNW_013451534.1_prot_XP_013092530.1_28401%7C78.102%7C6.02e-70%2CEDR1%7CPF14381.6%7C6.7e-26
LSTA.26925.1	transdecoder	mRNA	1	471	.	+	.	ID=LSTA.26925.1.p1;Parent=GENE.LSTA.26925.1~~LSTA.26925.1.p1;Name=ORF%20type%3Ainternal%20len%3A158%20%28%2B%29%2Cscore%3D45.08%2Clcl%7CNW_013451534.1_prot_XP_013092530.1_28401%7C78.102%7C6.02e-70%2CEDR1%7CPF14381.6%7C6.7e-26
LSTA.26925.1	transdecoder	exon	1	471	.	+	.	ID=LSTA.26925.1.p1.exon1;Parent=LSTA.26925.1.p1
LSTA.26925.1	transdecoder	CDS	1	471	.	+	0	ID=cds.LSTA.26925.1.p1;Parent=LSTA.26925.1.p1
# refined start codon: 1 -> 73 (score: 0.917)
LSTA.26928.1	transdecoder	gene	1	1894	.	+	.	ID=GENE.LSTA.26928.1~~LSTA.26928.1.p1;Name=ORF%20type%3A3prime_partial%20len%3A632%20%28%2B%29%2Cscore%3D150.04%2Clcl%7CNW_013451534.1_prot_XP_013092521.1_28393%7C78.487%7C0.0%2CLig_chan%7CPF00060.26%7C8.5e-42%2CLig_chan-Glu_bd%7CPF10613.9%7C1.9e-38%2CSBP_bac_3%7CPF00497.20%7C7.5e-16%2CANF_receptor%7CPF01094.28%7C0.011%2CANF_receptor%7CPF01094.28%7C4.4e%2B02%2CU6-snRNA_bdg%7CPF10596.9%7C0.11
LSTA.26928.1	transdecoder	mRNA	1	1894	.	+	.	ID=LSTA.26928.1.p1;Parent=GENE.LSTA.26928.1~~LSTA.26928.1.p1;Name=ORF%20type%3A3prime_partial%20len%3A632%20%28%2B%29%2Cscore%3D150.04%2Clcl%7CNW_013451534.1_prot_XP_013092521.1_28393%7C78.487%7C0.0%2CLig_chan%7CPF00060.26%7C8.5e-42%2CLig_chan-Glu_bd%7CPF10613.9%7C1.9e-38%2CSBP_bac_3%7CPF00497.20%7C7.5e-16%2CANF_receptor%7CPF01094.28%7C0.011%2CANF_receptor%7CPF01094.28%7C4.4e%2B02%2CU6-snRNA_bdg%7CPF10596.9%7C0.11
LSTA.26928.1	transdecoder	five_prime_UTR	1	72	.	+	.	ID=LSTA.26928.1.p1.utr5p1;Parent=LSTA.26928.1.p1
LSTA.26928.1	transdecoder	exon	1	1894	.	+	.	ID=LSTA.26928.1.p1.exon1;Parent=LSTA.26928.1.p1
LSTA.26928.1	transdecoder	CDS	73	1893	.	+	0	ID=cds.LSTA.26928.1.p1;Parent=LSTA.26928.1.p1
LSTA.26929.1	transdecoder	gene	1	605	.	+	.	ID=GENE.LSTA.26929.1~~LSTA.26929.1.p1;Name=ORF%20type%3Ainternal%20len%3A202%20%28%2B%29%2Cscore%3D24.77%2Clcl%7CNW_013431507.1_prot_XP_013089946.1_26116%7C92.040%7C8.43e-138%2CNeur_chan_memb%7CPF02932.16%7C5.8e-28%2CNeur_chan_LBD%7CPF02931.23%7C5.9e-14%2CDUF1634%7CPF07843.11%7C1.7e%2B02%2CDUF1634%7CPF07843.11%7C2.5%2CDUF1634%7CPF07843.11%7C1.2e%2B03
LSTA.26929.1	transdecoder	mRNA	1	605	.	+	.	ID=LSTA.26929.1.p1;Parent=GENE.LSTA.26929.1~~LSTA.26929.1.p1;Name=ORF%20type%3Ainternal%20len%3A202%20%28%2B%29%2Cscore%3D24.77%2Clcl%7CNW_013431507.1_prot_XP_013089946.1_26116%7C92.040%7C8.43e-138%2CNeur_chan_memb%7CPF02932.16%7C5.8e-28%2CNeur_chan_LBD%7CPF02931.23%7C5.9e-14%2CDUF1634%7CPF07843.11%7C1.7e%2B02%2CDUF1634%7CPF07843.11%7C2.5%2CDUF1634%7CPF07843.11%7C1.2e%2B03
LSTA.26929.1	transdecoder	exon	1	605	.	+	.	ID=LSTA.26929.1.p1.exon1;Parent=LSTA.26929.1.p1
LSTA.26929.1	transdecoder	CDS	1	603	.	+	0	ID=cds.LSTA.26929.1.p1;Parent=LSTA.26929.1.p1
# refined start codon: 324 -> 653 (score: 1.329)
LSTA.2693.1	transdecoder	gene	1	692	.	-	.	ID=GENE.LSTA.2693.1~~LSTA.2693.1.p1;Name=ORF%20type%3Acomplete%20len%3A123%20%28-%29%2Cscore%3D9.67
LSTA.2693.1	transdecoder	mRNA	1	692	.	-	.	ID=LSTA.2693.1.p1;Parent=GENE.LSTA.2693.1~~LSTA.2693.1.p1;Name=ORF%20type%3Acomplete%20len%3A123%20%28-%29%2Cscore%3D9.67
LSTA.2693.1	transdecoder	five_prime_UTR	654	692	.	-	.	ID=LSTA.2693.1.p1.utr5p1;Parent=LSTA.2693.1.p1
LSTA.2693.1	transdecoder	exon	1	692	.	-	.	ID=LSTA.2693.1.p1.exon1;Parent=LSTA.2693.1.p1
LSTA.2693.1	transdecoder	CDS	324	653	.	-	0	ID=cds.LSTA.2693.1.p1;Parent=LSTA.2693.1.p1
LSTA.2693.1	transdecoder	three_prime_UTR	1	323	.	-	.	ID=LSTA.2693.1.p1.utr3p1;Parent=LSTA.2693.1.p1
LSTA.26931.1	transdecoder	gene	1	568	.	+	.	ID=GENE.LSTA.26931.1~~LSTA.26931.1.p1;Name=ORF%20type%3Ainternal%20len%3A189%20%28%2B%29%2Cscore%3D72.08%2Clcl%7CNW_013193654.1_prot_XP_013061192.1_3698%7C55.319%7C4.21e-59%2CFPP%7CPF05911.11%7C1%2CFPP%7CPF05911.11%7C0.0077%2CFez1%7CPF06818.15%7C1.7%2CColG_sub%7CPF18496.1%7C0.11%2CDUF4140%7CPF13600.6%7C0.069%2CDUF4140%7CPF13600.6%7C85%2CSYCE1%7CPF15233.6%7C0.024%2CSYCE1%7CPF15233.6%7C3.1e%2B03%2CDUF2554%7CPF10829.8%7C0.18%2CDUF2554%7CPF10829.8%7C2.1e%2B03%2CCENP-H%7CPF05837.12%7C7.6e%2B02%2CCENP-H%7CPF05837.12%7C2.7%2CCENP-H%7CPF05837.12%7C4%2CDUF4407%7CPF14362.6%7C1.8%2CTPR_MLP1_2%7CPF07926.12%7C0.096%2CTPR_MLP1_2%7CPF07926.12%7C7e%2B02%2CGolgin_A5%7CPF09787.9%7C11%2CGolgin_A5%7CPF09787.9%7C2.5%2CH-kinase_dim%7CPF02895.14%7C8%2CH-kinase_dim%7CPF02895.14%7C1.5e%2B03%2CH-kinase_dim%7CPF02895.14%7C5.3%2CH-kinase_dim%7CPF02895.14%7C3e%2B03%2CFUSC%7CPF04632.12%7C24%2CFUSC%7CPF04632.12%7C12%2CTMPIT%7CPF07851.13%7C16%2CTMPIT%7CPF07851.13%7C1%2CTMPIT%7CPF07851.13%7C10
LSTA.26931.1	transdecoder	mRNA	1	568	.	+	.	ID=LSTA.26931.1.p1;Parent=GENE.LSTA.26931.1~~LSTA.26931.1.p1;Name=ORF%20type%3Ainternal%20len%3A189%20%28%2B%29%2Cscore%3D72.08%2Clcl%7CNW_013193654.1_prot_XP_013061192.1_3698%7C55.319%7C4.21e-59%2CFPP%7CPF05911.11%7C1%2CFPP%7CPF05911.11%7C0.0077%2CFez1%7CPF06818.15%7C1.7%2CColG_sub%7CPF18496.1%7C0.11%2CDUF4140%7CPF13600.6%7C0.069%2CDUF4140%7CPF13600.6%7C85%2CSYCE1%7CPF15233.6%7C0.024%2CSYCE1%7CPF15233.6%7C3.1e%2B03%2CDUF2554%7CPF10829.8%7C0.18%2CDUF2554%7CPF10829.8%7C2.1e%2B03%2CCENP-H%7CPF05837.12%7C7.6e%2B02%2CCENP-H%7CPF05837.12%7C2.7%2CCENP-H%7CPF05837.12%7C4%2CDUF4407%7CPF14362.6%7C1.8%2CTPR_MLP1_2%7CPF07926.12%7C0.096%2CTPR_MLP1_2%7CPF07926.12%7C7e%2B02%2CGolgin_A5%7CPF09787.9%7C11%2CGolgin_A5%7CPF09787.9%7C2.5%2CH-kinase_dim%7CPF02895.14%7C8%2CH-kinase_dim%7CPF02895.14%7C1.5e%2B03%2CH-kinase_dim%7CPF02895.14%7C5.3%2CH-kinase_dim%7CPF02895.14%7C3e%2B03%2CFUSC%7CPF04632.12%7C24%2CFUSC%7CPF04632.12%7C12%2CTMPIT%7CPF07851.13%7C16%2CTMPIT%7CPF07851.13%7C1%2CTMPIT%7CPF07851.13%7C10
LSTA.26931.1	transdecoder	exon	1	568	.	+	.	ID=LSTA.26931.1.p1.exon1;Parent=LSTA.26931.1.p1
LSTA.26931.1	transdecoder	CDS	3	566	.	+	0	ID=cds.LSTA.26931.1.p1;Parent=LSTA.26931.1.p1
LSTA.26933.1	transdecoder	gene	1	539	.	+	.	ID=GENE.LSTA.26933.1~~LSTA.26933.1.p1;Name=ORF%20type%3Ainternal%20len%3A180%20%28%2B%29%2Cscore%3D29.85%2Clcl%7CNC_043002.1_prot_XP_029637516.1_7194%7C52.326%7C5.22e-61%2CBLI1%7CPF17324.2%7C0.1%2CBLI1%7CPF17324.2%7C5.3e%2B02%2CBLI1%7CPF17324.2%7C9.8e%2B02%2CPec_lyase_N%7CPF04431.13%7C0.22
LSTA.26933.1	transdecoder	mRNA	1	539	.	+	.	ID=LSTA.26933.1.p1;Parent=GENE.LSTA.26933.1~~LSTA.26933.1.p1;Name=ORF%20type%3Ainternal%20len%3A180%20%28%2B%29%2Cscore%3D29.85%2Clcl%7CNC_043002.1_prot_XP_029637516.1_7194%7C52.326%7C5.22e-61%2CBLI1%7CPF17324.2%7C0.1%2CBLI1%7CPF17324.2%7C5.3e%2B02%2CBLI1%7CPF17324.2%7C9.8e%2B02%2CPec_lyase_N%7CPF04431.13%7C0.22
LSTA.26933.1	transdecoder	exon	1	539	.	+	.	ID=LSTA.26933.1.p1.exon1;Parent=LSTA.26933.1.p1
LSTA.26933.1	transdecoder	CDS	2	538	.	+	0	ID=cds.LSTA.26933.1.p1;Parent=LSTA.26933.1.p1
LSTA.26934.1	transdecoder	gene	1	557	.	+	.	ID=GENE.LSTA.26934.1~~LSTA.26934.1.p1;Name=ORF%20type%3Ainternal%20len%3A186%20%28%2B%29%2Cscore%3D38.28%2Clcl%7CNW_013498348.1_prot_XP_013061729.1_33596%7C61.875%7C2.07e-69%2CA_deaminase_N%7CPF08451.11%7C9.8e-18%2CBaculo_LEF-10%7CPF07206.11%7C4.4e%2B03%2CBaculo_LEF-10%7CPF07206.11%7C0.22
LSTA.26934.1	transdecoder	mRNA	1	557	.	+	.	ID=LSTA.26934.1.p1;Parent=GENE.LSTA.26934.1~~LSTA.26934.1.p1;Name=ORF%20type%3Ainternal%20len%3A186%20%28%2B%29%2Cscore%3D38.28%2Clcl%7CNW_013498348.1_prot_XP_013061729.1_33596%7C61.875%7C2.07e-69%2CA_deaminase_N%7CPF08451.11%7C9.8e-18%2CBaculo_LEF-10%7CPF07206.11%7C4.4e%2B03%2CBaculo_LEF-10%7CPF07206.11%7C0.22
LSTA.26934.1	transdecoder	exon	1	557	.	+	.	ID=LSTA.26934.1.p1.exon1;Parent=LSTA.26934.1.p1
LSTA.26934.1	transdecoder	CDS	1	555	.	+	0	ID=cds.LSTA.26934.1.p1;Parent=LSTA.26934.1.p1
LSTA.26935.1	transdecoder	gene	1	571	.	+	.	ID=GENE.LSTA.26935.1~~LSTA.26935.1.p1;Name=ORF%20type%3Ainternal%20len%3A191%20%28%2B%29%2Cscore%3D45.18%2Clcl%7CNW_013434315.1_prot_XP_013090624.1_26716%7C74.211%7C3.91e-106%2CA_deaminase%7CPF00962.22%7C1.8e-14
LSTA.26935.1	transdecoder	mRNA	1	571	.	+	.	ID=LSTA.26935.1.p1;Parent=GENE.LSTA.26935.1~~LSTA.26935.1.p1;Name=ORF%20type%3Ainternal%20len%3A191%20%28%2B%29%2Cscore%3D45.18%2Clcl%7CNW_013434315.1_prot_XP_013090624.1_26716%7C74.211%7C3.91e-106%2CA_deaminase%7CPF00962.22%7C1.8e-14
LSTA.26935.1	transdecoder	exon	1	571	.	+	.	ID=LSTA.26935.1.p1.exon1;Parent=LSTA.26935.1.p1
LSTA.26935.1	transdecoder	CDS	1	570	.	+	0	ID=cds.LSTA.26935.1.p1;Parent=LSTA.26935.1.p1
LSTA.26936.1	transdecoder	gene	1	4646	.	+	.	ID=GENE.LSTA.26936.1~~LSTA.26936.1.p1;Name=ORF%20type%3Acomplete%20len%3A688%20%28%2B%29%2Cscore%3D188.36%2Clcl%7CNW_013224471.1_prot_XP_013073006.1_11082%7C87.026%7C0.0%2CHEAT_EZ%7CPF13513.6%7C41%2CHEAT_EZ%7CPF13513.6%7C1.9e%2B03%2CHEAT_EZ%7CPF13513.6%7C2.9e%2B03%2CHEAT_EZ%7CPF13513.6%7C1.1e%2B02%2CHEAT_EZ%7CPF13513.6%7C1%2CHEAT_EZ%7CPF13513.6%7C0.00011%2CHEAT_EZ%7CPF13513.6%7C4.2e%2B03%2CHEAT_EZ%7CPF13513.6%7C0.35%2CHEAT_EZ%7CPF13513.6%7C5.2e%2B03%2CHEAT_EZ%7CPF13513.6%7C5.2e%2B03%2CHEAT%7CPF02985.22%7C0.65%2CHEAT%7CPF02985.22%7C3.4e%2B03%2CHEAT%7CPF02985.22%7C3.3e%2B03%2CHEAT%7CPF02985.22%7C64%2CHEAT%7CPF02985.22%7C0.011%2CHEAT%7CPF02985.22%7C0.5%2CHEAT%7CPF02985.22%7C3.7e%2B03%2CHEAT%7CPF02985.22%7C9e%2B03%2CCnd1%7CPF12717.7%7C0.2%2CCnd1%7CPF12717.7%7C0.59%2CCnd1%7CPF12717.7%7C1.4%2CCnd1%7CPF12717.7%7C4.5e%2B02%2CHEAT_2%7CPF13646.6%7C2.6%2CHEAT_2%7CPF13646.6%7C7.4e%2B02%2CHEAT_2%7CPF13646.6%7C1.1e%2B03%2CHEAT_2%7CPF13646.6%7C9.3e%2B02%2CHEAT_2%7CPF13646.6%7C0.034%2CHEAT_2%7CPF13646.6%7C3.2%2CHEAT_2%7CPF13646.6%7C7.6e%2B02%2CAdaptin_N%7CPF01602.20%7C0.00061%2CAdaptin_N%7CPF01602.20%7C11%2CCLASP_N%7CPF12348.8%7C7.3%2CCLASP_N%7CPF12348.8%7C27%2CCLASP_N%7CPF12348.8%7C1.2e%2B02%2CCLASP_N%7CPF12348.8%7C0.98%2CCLASP_N%7CPF12348.8%7C1e%2B03%2CArm%7CPF00514.23%7C5.6e%2B03%2CArm%7CPF00514.23%7C3.2e%2B02%2CArm%7CPF00514.23%7C0.14%2CArm%7CPF00514.23%7C1.4e%2B03%2CDUF3535%7CPF12054.8%7C8.3e%2B02%2CDUF3535%7CPF12054.8%7C9.3%2CDUF3535%7CPF12054.8%7C0.55%2CCnd3%7CPF12719.7%7C1.8%2CCnd3%7CPF12719.7%7C9.9%2CCnd3%7CPF12719.7%7C1.2e%2B02%2CCnd3%7CPF12719.7%7C3.7e%2B03%2CParcG%7CPF10274.9%7C6.8e%2B02%2CParcG%7CPF10274.9%7C2.2e%2B02%2CParcG%7CPF10274.9%7C3.5e%2B03%2CParcG%7CPF10274.9%7C1.1%2CPhage_TAC_11%7CPF11836.8%7C45%2CPhage_TAC_11%7CPF11836.8%7C1.6%2CUME%7CPF08064.13%7C4.6e%2B03%2CUME%7CPF08064.13%7C9.3e%2B02%2CUME%7CPF08064.13%7C9.6e%2B03%2CUME%7CPF08064.13%7C99%2CUME%7CPF08064.13%7C1.7%2CUME%7CPF08064.13%7C3.3e%2B03%2CRICTOR_M%7CPF14666.6%7C1.4e%2B03%2CRICTOR_M%7CPF14666.6%7C92%2CRICTOR_M%7CPF14666.6%7C2.9e%2B03%2CRICTOR_M%7CPF14666.6%7C7.6e%2B02%2CRICTOR_M%7CPF14666.6%7C13%2CDUF3385%7CPF11865.8%7C1.7e%2B03%2CDUF3385%7CPF11865.8%7C1.4e%2B03%2CDUF3385%7CPF11865.8%7C3%2CDUF3385%7CPF11865.8%7C1.7e%2B03%2CDUF3385%7CPF11865.8%7C8.2e%2B03%2CCAAP1%7CPF15335.6%7C0.26%2CVac14_Fab1_bd%7CPF12755.7%7C1.8e%2B02%2CVac14_Fab1_bd%7CPF12755.7%7C1.2e%2B03%2CVac14_Fab1_bd%7CPF12755.7%7C42
LSTA.26936.1	transdecoder	mRNA	1	4646	.	+	.	ID=LSTA.26936.1.p1;Parent=GENE.LSTA.26936.1~~LSTA.26936.1.p1;Name=ORF%20type%3Acomplete%20len%3A688%20%28%2B%29%2Cscore%3D188.36%2Clcl%7CNW_013224471.1_prot_XP_013073006.1_11082%7C87.026%7C0.0%2CHEAT_EZ%7CPF13513.6%7C41%2CHEAT_EZ%7CPF13513.6%7C1.9e%2B03%2CHEAT_EZ%7CPF13513.6%7C2.9e%2B03%2CHEAT_EZ%7CPF13513.6%7C1.1e%2B02%2CHEAT_EZ%7CPF13513.6%7C1%2CHEAT_EZ%7CPF13513.6%7C0.00011%2CHEAT_EZ%7CPF13513.6%7C4.2e%2B03%2CHEAT_EZ%7CPF13513.6%7C0.35%2CHEAT_EZ%7CPF13513.6%7C5.2e%2B03%2CHEAT_EZ%7CPF13513.6%7C5.2e%2B03%2CHEAT%7CPF02985.22%7C0.65%2CHEAT%7CPF02985.22%7C3.4e%2B03%2CHEAT%7CPF02985.22%7C3.3e%2B03%2CHEAT%7CPF02985.22%7C64%2CHEAT%7CPF02985.22%7C0.011%2CHEAT%7CPF02985.22%7C0.5%2CHEAT%7CPF02985.22%7C3.7e%2B03%2CHEAT%7CPF02985.22%7C9e%2B03%2CCnd1%7CPF12717.7%7C0.2%2CCnd1%7CPF12717.7%7C0.59%2CCnd1%7CPF12717.7%7C1.4%2CCnd1%7CPF12717.7%7C4.5e%2B02%2CHEAT_2%7CPF13646.6%7C2.6%2CHEAT_2%7CPF13646.6%7C7.4e%2B02%2CHEAT_2%7CPF13646.6%7C1.1e%2B03%2CHEAT_2%7CPF13646.6%7C9.3e%2B02%2CHEAT_2%7CPF13646.6%7C0.034%2CHEAT_2%7CPF13646.6%7C3.2%2CHEAT_2%7CPF13646.6%7C7.6e%2B02%2CAdaptin_N%7CPF01602.20%7C0.00061%2CAdaptin_N%7CPF01602.20%7C11%2CCLASP_N%7CPF12348.8%7C7.3%2CCLASP_N%7CPF12348.8%7C27%2CCLASP_N%7CPF12348.8%7C1.2e%2B02%2CCLASP_N%7CPF12348.8%7C0.98%2CCLASP_N%7CPF12348.8%7C1e%2B03%2CArm%7CPF00514.23%7C5.6e%2B03%2CArm%7CPF00514.23%7C3.2e%2B02%2CArm%7CPF00514.23%7C0.14%2CArm%7CPF00514.23%7C1.4e%2B03%2CDUF3535%7CPF12054.8%7C8.3e%2B02%2CDUF3535%7CPF12054.8%7C9.3%2CDUF3535%7CPF12054.8%7C0.55%2CCnd3%7CPF12719.7%7C1.8%2CCnd3%7CPF12719.7%7C9.9%2CCnd3%7CPF12719.7%7C1.2e%2B02%2CCnd3%7CPF12719.7%7C3.7e%2B03%2CParcG%7CPF10274.9%7C6.8e%2B02%2CParcG%7CPF10274.9%7C2.2e%2B02%2CParcG%7CPF10274.9%7C3.5e%2B03%2CParcG%7CPF10274.9%7C1.1%2CPhage_TAC_11%7CPF11836.8%7C45%2CPhage_TAC_11%7CPF11836.8%7C1.6%2CUME%7CPF08064.13%7C4.6e%2B03%2CUME%7CPF08064.13%7C9.3e%2B02%2CUME%7CPF08064.13%7C9.6e%2B03%2CUME%7CPF08064.13%7C99%2CUME%7CPF08064.13%7C1.7%2CUME%7CPF08064.13%7C3.3e%2B03%2CRICTOR_M%7CPF14666.6%7C1.4e%2B03%2CRICTOR_M%7CPF14666.6%7C92%2CRICTOR_M%7CPF14666.6%7C2.9e%2B03%2CRICTOR_M%7CPF14666.6%7C7.6e%2B02%2CRICTOR_M%7CPF14666.6%7C13%2CDUF3385%7CPF11865.8%7C1.7e%2B03%2CDUF3385%7CPF11865.8%7C1.4e%2B03%2CDUF3385%7CPF11865.8%7C3%2CDUF3385%7CPF11865.8%7C1.7e%2B03%2CDUF3385%7CPF11865.8%7C8.2e%2B03%2CCAAP1%7CPF15335.6%7C0.26%2CVac14_Fab1_bd%7CPF12755.7%7C1.8e%2B02%2CVac14_Fab1_bd%7CPF12755.7%7C1.2e%2B03%2CVac14_Fab1_bd%7CPF12755.7%7C42
LSTA.26936.1	transdecoder	five_prime_UTR	1	175	.	+	.	ID=LSTA.26936.1.p1.utr5p1;Parent=LSTA.26936.1.p1
LSTA.26936.1	transdecoder	exon	1	4646	.	+	.	ID=LSTA.26936.1.p1.exon1;Parent=LSTA.26936.1.p1
LSTA.26936.1	transdecoder	CDS	176	2239	.	+	0	ID=cds.LSTA.26936.1.p1;Parent=LSTA.26936.1.p1
LSTA.26936.1	transdecoder	three_prime_UTR	2240	4646	.	+	.	ID=LSTA.26936.1.p1.utr3p1;Parent=LSTA.26936.1.p1
LSTA.26936.2	transdecoder	gene	1	4646	.	+	.	ID=GENE.LSTA.26936.2~~LSTA.26936.2.p1;Name=ORF%20type%3Acomplete%20len%3A688%20%28%2B%29%2Cscore%3D188.36%2Clcl%7CNW_013224471.1_prot_XP_013073006.1_11082%7C87.026%7C0.0%2CHEAT_EZ%7CPF13513.6%7C41%2CHEAT_EZ%7CPF13513.6%7C1.9e%2B03%2CHEAT_EZ%7CPF13513.6%7C2.9e%2B03%2CHEAT_EZ%7CPF13513.6%7C1.1e%2B02%2CHEAT_EZ%7CPF13513.6%7C1%2CHEAT_EZ%7CPF13513.6%7C0.00011%2CHEAT_EZ%7CPF13513.6%7C4.2e%2B03%2CHEAT_EZ%7CPF13513.6%7C0.35%2CHEAT_EZ%7CPF13513.6%7C5.2e%2B03%2CHEAT_EZ%7CPF13513.6%7C5.2e%2B03%2CHEAT%7CPF02985.22%7C0.65%2CHEAT%7CPF02985.22%7C3.4e%2B03%2CHEAT%7CPF02985.22%7C3.3e%2B03%2CHEAT%7CPF02985.22%7C64%2CHEAT%7CPF02985.22%7C0.011%2CHEAT%7CPF02985.22%7C0.5%2CHEAT%7CPF02985.22%7C3.7e%2B03%2CHEAT%7CPF02985.22%7C9e%2B03%2CCnd1%7CPF12717.7%7C0.2%2CCnd1%7CPF12717.7%7C0.59%2CCnd1%7CPF12717.7%7C1.4%2CCnd1%7CPF12717.7%7C4.5e%2B02%2CHEAT_2%7CPF13646.6%7C2.6%2CHEAT_2%7CPF13646.6%7C7.4e%2B02%2CHEAT_2%7CPF13646.6%7C1.1e%2B03%2CHEAT_2%7CPF13646.6%7C9.3e%2B02%2CHEAT_2%7CPF13646.6%7C0.034%2CHEAT_2%7CPF13646.6%7C3.2%2CHEAT_2%7CPF13646.6%7C7.6e%2B02%2CAdaptin_N%7CPF01602.20%7C0.00061%2CAdaptin_N%7CPF01602.20%7C11%2CCLASP_N%7CPF12348.8%7C7.3%2CCLASP_N%7CPF12348.8%7C27%2CCLASP_N%7CPF12348.8%7C1.2e%2B02%2CCLASP_N%7CPF12348.8%7C0.98%2CCLASP_N%7CPF12348.8%7C1e%2B03%2CArm%7CPF00514.23%7C5.6e%2B03%2CArm%7CPF00514.23%7C3.2e%2B02%2CArm%7CPF00514.23%7C0.14%2CArm%7CPF00514.23%7C1.4e%2B03%2CDUF3535%7CPF12054.8%7C8.3e%2B02%2CDUF3535%7CPF12054.8%7C9.3%2CDUF3535%7CPF12054.8%7C0.55%2CCnd3%7CPF12719.7%7C1.8%2CCnd3%7CPF12719.7%7C9.9%2CCnd3%7CPF12719.7%7C1.2e%2B02%2CCnd3%7CPF12719.7%7C3.7e%2B03%2CParcG%7CPF10274.9%7C6.8e%2B02%2CParcG%7CPF10274.9%7C2.2e%2B02%2CParcG%7CPF10274.9%7C3.5e%2B03%2CParcG%7CPF10274.9%7C1.1%2CPhage_TAC_11%7CPF11836.8%7C45%2CPhage_TAC_11%7CPF11836.8%7C1.6%2CUME%7CPF08064.13%7C4.6e%2B03%2CUME%7CPF08064.13%7C9.3e%2B02%2CUME%7CPF08064.13%7C9.6e%2B03%2CUME%7CPF08064.13%7C99%2CUME%7CPF08064.13%7C1.7%2CUME%7CPF08064.13%7C3.3e%2B03%2CRICTOR_M%7CPF14666.6%7C1.4e%2B03%2CRICTOR_M%7CPF14666.6%7C92%2CRICTOR_M%7CPF14666.6%7C2.9e%2B03%2CRICTOR_M%7CPF14666.6%7C7.6e%2B02%2CRICTOR_M%7CPF14666.6%7C13%2CDUF3385%7CPF11865.8%7C1.7e%2B03%2CDUF3385%7CPF11865.8%7C1.4e%2B03%2CDUF3385%7CPF11865.8%7C3%2CDUF3385%7CPF11865.8%7C1.7e%2B03%2CDUF3385%7CPF11865.8%7C8.2e%2B03%2CCAAP1%7CPF15335.6%7C0.26%2CVac14_Fab1_bd%7CPF12755.7%7C1.8e%2B02%2CVac14_Fab1_bd%7CPF12755.7%7C1.2e%2B03%2CVac14_Fab1_bd%7CPF12755.7%7C42
LSTA.26936.2	transdecoder	mRNA	1	4646	.	+	.	ID=LSTA.26936.2.p1;Parent=GENE.LSTA.26936.2~~LSTA.26936.2.p1;Name=ORF%20type%3Acomplete%20len%3A688%20%28%2B%29%2Cscore%3D188.36%2Clcl%7CNW_013224471.1_prot_XP_013073006.1_11082%7C87.026%7C0.0%2CHEAT_EZ%7CPF13513.6%7C41%2CHEAT_EZ%7CPF13513.6%7C1.9e%2B03%2CHEAT_EZ%7CPF13513.6%7C2.9e%2B03%2CHEAT_EZ%7CPF13513.6%7C1.1e%2B02%2CHEAT_EZ%7CPF13513.6%7C1%2CHEAT_EZ%7CPF13513.6%7C0.00011%2CHEAT_EZ%7CPF13513.6%7C4.2e%2B03%2CHEAT_EZ%7CPF13513.6%7C0.35%2CHEAT_EZ%7CPF13513.6%7C5.2e%2B03%2CHEAT_EZ%7CPF13513.6%7C5.2e%2B03%2CHEAT%7CPF02985.22%7C0.65%2CHEAT%7CPF02985.22%7C3.4e%2B03%2CHEAT%7CPF02985.22%7C3.3e%2B03%2CHEAT%7CPF02985.22%7C64%2CHEAT%7CPF02985.22%7C0.011%2CHEAT%7CPF02985.22%7C0.5%2CHEAT%7CPF02985.22%7C3.7e%2B03%2CHEAT%7CPF02985.22%7C9e%2B03%2CCnd1%7CPF12717.7%7C0.2%2CCnd1%7CPF12717.7%7C0.59%2CCnd1%7CPF12717.7%7C1.4%2CCnd1%7CPF12717.7%7C4.5e%2B02%2CHEAT_2%7CPF13646.6%7C2.6%2CHEAT_2%7CPF13646.6%7C7.4e%2B02%2CHEAT_2%7CPF13646.6%7C1.1e%2B03%2CHEAT_2%7CPF13646.6%7C9.3e%2B02%2CHEAT_2%7CPF13646.6%7C0.034%2CHEAT_2%7CPF13646.6%7C3.2%2CHEAT_2%7CPF13646.6%7C7.6e%2B02%2CAdaptin_N%7CPF01602.20%7C0.00061%2CAdaptin_N%7CPF01602.20%7C11%2CCLASP_N%7CPF12348.8%7C7.3%2CCLASP_N%7CPF12348.8%7C27%2CCLASP_N%7CPF12348.8%7C1.2e%2B02%2CCLASP_N%7CPF12348.8%7C0.98%2CCLASP_N%7CPF12348.8%7C1e%2B03%2CArm%7CPF00514.23%7C5.6e%2B03%2CArm%7CPF00514.23%7C3.2e%2B02%2CArm%7CPF00514.23%7C0.14%2CArm%7CPF00514.23%7C1.4e%2B03%2CDUF3535%7CPF12054.8%7C8.3e%2B02%2CDUF3535%7CPF12054.8%7C9.3%2CDUF3535%7CPF12054.8%7C0.55%2CCnd3%7CPF12719.7%7C1.8%2CCnd3%7CPF12719.7%7C9.9%2CCnd3%7CPF12719.7%7C1.2e%2B02%2CCnd3%7CPF12719.7%7C3.7e%2B03%2CParcG%7CPF10274.9%7C6.8e%2B02%2CParcG%7CPF10274.9%7C2.2e%2B02%2CParcG%7CPF10274.9%7C3.5e%2B03%2CParcG%7CPF10274.9%7C1.1%2CPhage_TAC_11%7CPF11836.8%7C45%2CPhage_TAC_11%7CPF11836.8%7C1.6%2CUME%7CPF08064.13%7C4.6e%2B03%2CUME%7CPF08064.13%7C9.3e%2B02%2CUME%7CPF08064.13%7C9.6e%2B03%2CUME%7CPF08064.13%7C99%2CUME%7CPF08064.13%7C1.7%2CUME%7CPF08064.13%7C3.3e%2B03%2CRICTOR_M%7CPF14666.6%7C1.4e%2B03%2CRICTOR_M%7CPF14666.6%7C92%2CRICTOR_M%7CPF14666.6%7C2.9e%2B03%2CRICTOR_M%7CPF14666.6%7C7.6e%2B02%2CRICTOR_M%7CPF14666.6%7C13%2CDUF3385%7CPF11865.8%7C1.7e%2B03%2CDUF3385%7CPF11865.8%7C1.4e%2B03%2CDUF3385%7CPF11865.8%7C3%2CDUF3385%7CPF11865.8%7C1.7e%2B03%2CDUF3385%7CPF11865.8%7C8.2e%2B03%2CCAAP1%7CPF15335.6%7C0.26%2CVac14_Fab1_bd%7CPF12755.7%7C1.8e%2B02%2CVac14_Fab1_bd%7CPF12755.7%7C1.2e%2B03%2CVac14_Fab1_bd%7CPF12755.7%7C42
LSTA.26936.2	transdecoder	five_prime_UTR	1	175	.	+	.	ID=LSTA.26936.2.p1.utr5p1;Parent=LSTA.26936.2.p1
LSTA.26936.2	transdecoder	exon	1	4646	.	+	.	ID=LSTA.26936.2.p1.exon1;Parent=LSTA.26936.2.p1
LSTA.26936.2	transdecoder	CDS	176	2239	.	+	0	ID=cds.LSTA.26936.2.p1;Parent=LSTA.26936.2.p1
LSTA.26936.2	transdecoder	three_prime_UTR	2240	4646	.	+	.	ID=LSTA.26936.2.p1.utr3p1;Parent=LSTA.26936.2.p1
LSTA.26936.3	transdecoder	gene	1	4646	.	+	.	ID=GENE.LSTA.26936.3~~LSTA.26936.3.p1;Name=ORF%20type%3Acomplete%20len%3A688%20%28%2B%29%2Cscore%3D188.36%2Clcl%7CNW_013224471.1_prot_XP_013073006.1_11082%7C87.026%7C0.0%2CHEAT_EZ%7CPF13513.6%7C41%2CHEAT_EZ%7CPF13513.6%7C1.9e%2B03%2CHEAT_EZ%7CPF13513.6%7C2.9e%2B03%2CHEAT_EZ%7CPF13513.6%7C1.1e%2B02%2CHEAT_EZ%7CPF13513.6%7C1%2CHEAT_EZ%7CPF13513.6%7C0.00011%2CHEAT_EZ%7CPF13513.6%7C4.2e%2B03%2CHEAT_EZ%7CPF13513.6%7C0.35%2CHEAT_EZ%7CPF13513.6%7C5.2e%2B03%2CHEAT_EZ%7CPF13513.6%7C5.2e%2B03%2CHEAT%7CPF02985.22%7C0.65%2CHEAT%7CPF02985.22%7C3.4e%2B03%2CHEAT%7CPF02985.22%7C3.3e%2B03%2CHEAT%7CPF02985.22%7C64%2CHEAT%7CPF02985.22%7C0.011%2CHEAT%7CPF02985.22%7C0.5%2CHEAT%7CPF02985.22%7C3.7e%2B03%2CHEAT%7CPF02985.22%7C9e%2B03%2CCnd1%7CPF12717.7%7C0.2%2CCnd1%7CPF12717.7%7C0.59%2CCnd1%7CPF12717.7%7C1.4%2CCnd1%7CPF12717.7%7C4.5e%2B02%2CHEAT_2%7CPF13646.6%7C2.6%2CHEAT_2%7CPF13646.6%7C7.4e%2B02%2CHEAT_2%7CPF13646.6%7C1.1e%2B03%2CHEAT_2%7CPF13646.6%7C9.3e%2B02%2CHEAT_2%7CPF13646.6%7C0.034%2CHEAT_2%7CPF13646.6%7C3.2%2CHEAT_2%7CPF13646.6%7C7.6e%2B02%2CAdaptin_N%7CPF01602.20%7C0.00061%2CAdaptin_N%7CPF01602.20%7C11%2CCLASP_N%7CPF12348.8%7C7.3%2CCLASP_N%7CPF12348.8%7C27%2CCLASP_N%7CPF12348.8%7C1.2e%2B02%2CCLASP_N%7CPF12348.8%7C0.98%2CCLASP_N%7CPF12348.8%7C1e%2B03%2CArm%7CPF00514.23%7C5.6e%2B03%2CArm%7CPF00514.23%7C3.2e%2B02%2CArm%7CPF00514.23%7C0.14%2CArm%7CPF00514.23%7C1.4e%2B03%2CDUF3535%7CPF12054.8%7C8.3e%2B02%2CDUF3535%7CPF12054.8%7C9.3%2CDUF3535%7CPF12054.8%7C0.55%2CCnd3%7CPF12719.7%7C1.8%2CCnd3%7CPF12719.7%7C9.9%2CCnd3%7CPF12719.7%7C1.2e%2B02%2CCnd3%7CPF12719.7%7C3.7e%2B03%2CParcG%7CPF10274.9%7C6.8e%2B02%2CParcG%7CPF10274.9%7C2.2e%2B02%2CParcG%7CPF10274.9%7C3.5e%2B03%2CParcG%7CPF10274.9%7C1.1%2CPhage_TAC_11%7CPF11836.8%7C45%2CPhage_TAC_11%7CPF11836.8%7C1.6%2CUME%7CPF08064.13%7C4.6e%2B03%2CUME%7CPF08064.13%7C9.3e%2B02%2CUME%7CPF08064.13%7C9.6e%2B03%2CUME%7CPF08064.13%7C99%2CUME%7CPF08064.13%7C1.7%2CUME%7CPF08064.13%7C3.3e%2B03%2CRICTOR_M%7CPF14666.6%7C1.4e%2B03%2CRICTOR_M%7CPF14666.6%7C92%2CRICTOR_M%7CPF14666.6%7C2.9e%2B03%2CRICTOR_M%7CPF14666.6%7C7.6e%2B02%2CRICTOR_M%7CPF14666.6%7C13%2CDUF3385%7CPF11865.8%7C1.7e%2B03%2CDUF3385%7CPF11865.8%7C1.4e%2B03%2CDUF3385%7CPF11865.8%7C3%2CDUF3385%7CPF11865.8%7C1.7e%2B03%2CDUF3385%7CPF11865.8%7C8.2e%2B03%2CCAAP1%7CPF15335.6%7C0.26%2CVac14_Fab1_bd%7CPF12755.7%7C1.8e%2B02%2CVac14_Fab1_bd%7CPF12755.7%7C1.2e%2B03%2CVac14_Fab1_bd%7CPF12755.7%7C42
LSTA.26936.3	transdecoder	mRNA	1	4646	.	+	.	ID=LSTA.26936.3.p1;Parent=GENE.LSTA.26936.3~~LSTA.26936.3.p1;Name=ORF%20type%3Acomplete%20len%3A688%20%28%2B%29%2Cscore%3D188.36%2Clcl%7CNW_013224471.1_prot_XP_013073006.1_11082%7C87.026%7C0.0%2CHEAT_EZ%7CPF13513.6%7C41%2CHEAT_EZ%7CPF13513.6%7C1.9e%2B03%2CHEAT_EZ%7CPF13513.6%7C2.9e%2B03%2CHEAT_EZ%7CPF13513.6%7C1.1e%2B02%2CHEAT_EZ%7CPF13513.6%7C1%2CHEAT_EZ%7CPF13513.6%7C0.00011%2CHEAT_EZ%7CPF13513.6%7C4.2e%2B03%2CHEAT_EZ%7CPF13513.6%7C0.35%2CHEAT_EZ%7CPF13513.6%7C5.2e%2B03%2CHEAT_EZ%7CPF13513.6%7C5.2e%2B03%2CHEAT%7CPF02985.22%7C0.65%2CHEAT%7CPF02985.22%7C3.4e%2B03%2CHEAT%7CPF02985.22%7C3.3e%2B03%2CHEAT%7CPF02985.22%7C64%2CHEAT%7CPF02985.22%7C0.011%2CHEAT%7CPF02985.22%7C0.5%2CHEAT%7CPF02985.22%7C3.7e%2B03%2CHEAT%7CPF02985.22%7C9e%2B03%2CCnd1%7CPF12717.7%7C0.2%2CCnd1%7CPF12717.7%7C0.59%2CCnd1%7CPF12717.7%7C1.4%2CCnd1%7CPF12717.7%7C4.5e%2B02%2CHEAT_2%7CPF13646.6%7C2.6%2CHEAT_2%7CPF13646.6%7C7.4e%2B02%2CHEAT_2%7CPF13646.6%7C1.1e%2B03%2CHEAT_2%7CPF13646.6%7C9.3e%2B02%2CHEAT_2%7CPF13646.6%7C0.034%2CHEAT_2%7CPF13646.6%7C3.2%2CHEAT_2%7CPF13646.6%7C7.6e%2B02%2CAdaptin_N%7CPF01602.20%7C0.00061%2CAdaptin_N%7CPF01602.20%7C11%2CCLASP_N%7CPF12348.8%7C7.3%2CCLASP_N%7CPF12348.8%7C27%2CCLASP_N%7CPF12348.8%7C1.2e%2B02%2CCLASP_N%7CPF12348.8%7C0.98%2CCLASP_N%7CPF12348.8%7C1e%2B03%2CArm%7CPF00514.23%7C5.6e%2B03%2CArm%7CPF00514.23%7C3.2e%2B02%2CArm%7CPF00514.23%7C0.14%2CArm%7CPF00514.23%7C1.4e%2B03%2CDUF3535%7CPF12054.8%7C8.3e%2B02%2CDUF3535%7CPF12054.8%7C9.3%2CDUF3535%7CPF12054.8%7C0.55%2CCnd3%7CPF12719.7%7C1.8%2CCnd3%7CPF12719.7%7C9.9%2CCnd3%7CPF12719.7%7C1.2e%2B02%2CCnd3%7CPF12719.7%7C3.7e%2B03%2CParcG%7CPF10274.9%7C6.8e%2B02%2CParcG%7CPF10274.9%7C2.2e%2B02%2CParcG%7CPF10274.9%7C3.5e%2B03%2CParcG%7CPF10274.9%7C1.1%2CPhage_TAC_11%7CPF11836.8%7C45%2CPhage_TAC_11%7CPF11836.8%7C1.6%2CUME%7CPF08064.13%7C4.6e%2B03%2CUME%7CPF08064.13%7C9.3e%2B02%2CUME%7CPF08064.13%7C9.6e%2B03%2CUME%7CPF08064.13%7C99%2CUME%7CPF08064.13%7C1.7%2CUME%7CPF08064.13%7C3.3e%2B03%2CRICTOR_M%7CPF14666.6%7C1.4e%2B03%2CRICTOR_M%7CPF14666.6%7C92%2CRICTOR_M%7CPF14666.6%7C2.9e%2B03%2CRICTOR_M%7CPF14666.6%7C7.6e%2B02%2CRICTOR_M%7CPF14666.6%7C13%2CDUF3385%7CPF11865.8%7C1.7e%2B03%2CDUF3385%7CPF11865.8%7C1.4e%2B03%2CDUF3385%7CPF11865.8%7C3%2CDUF3385%7CPF11865.8%7C1.7e%2B03%2CDUF3385%7CPF11865.8%7C8.2e%2B03%2CCAAP1%7CPF15335.6%7C0.26%2CVac14_Fab1_bd%7CPF12755.7%7C1.8e%2B02%2CVac14_Fab1_bd%7CPF12755.7%7C1.2e%2B03%2CVac14_Fab1_bd%7CPF12755.7%7C42
LSTA.26936.3	transdecoder	five_prime_UTR	1	175	.	+	.	ID=LSTA.26936.3.p1.utr5p1;Parent=LSTA.26936.3.p1
LSTA.26936.3	transdecoder	exon	1	4646	.	+	.	ID=LSTA.26936.3.p1.exon1;Parent=LSTA.26936.3.p1
LSTA.26936.3	transdecoder	CDS	176	2239	.	+	0	ID=cds.LSTA.26936.3.p1;Parent=LSTA.26936.3.p1
LSTA.26936.3	transdecoder	three_prime_UTR	2240	4646	.	+	.	ID=LSTA.26936.3.p1.utr3p1;Parent=LSTA.26936.3.p1
LSTA.26937.1	transdecoder	gene	1	1130	.	+	.	ID=GENE.LSTA.26937.1~~LSTA.26937.1.p1;Name=ORF%20type%3A5prime_partial%20len%3A124%20%28%2B%29%2Cscore%3D24.33%2Clcl%7CNW_013224471.1_prot_XP_013073005.1_11081%7C80.833%7C6.46e-63%2CHira%7CPF07569.11%7C1e-17
LSTA.26937.1	transdecoder	mRNA	1	1130	.	+	.	ID=LSTA.26937.1.p1;Parent=GENE.LSTA.26937.1~~LSTA.26937.1.p1;Name=ORF%20type%3A5prime_partial%20len%3A124%20%28%2B%29%2Cscore%3D24.33%2Clcl%7CNW_013224471.1_prot_XP_013073005.1_11081%7C80.833%7C6.46e-63%2CHira%7CPF07569.11%7C1e-17
LSTA.26937.1	transdecoder	exon	1	1130	.	+	.	ID=LSTA.26937.1.p1.exon1;Parent=LSTA.26937.1.p1
LSTA.26937.1	transdecoder	CDS	1	372	.	+	0	ID=cds.LSTA.26937.1.p1;Parent=LSTA.26937.1.p1
LSTA.26937.1	transdecoder	three_prime_UTR	373	1130	.	+	.	ID=LSTA.26937.1.p1.utr3p1;Parent=LSTA.26937.1.p1
LSTA.26937.2	transdecoder	gene	1	1058	.	+	.	ID=GENE.LSTA.26937.2~~LSTA.26937.2.p1;Name=ORF%20type%3A5prime_partial%20len%3A124%20%28%2B%29%2Cscore%3D24.33%2Clcl%7CNW_013224471.1_prot_XP_013073005.1_11081%7C80.833%7C6.46e-63%2CHira%7CPF07569.11%7C1e-17
LSTA.26937.2	transdecoder	mRNA	1	1058	.	+	.	ID=LSTA.26937.2.p1;Parent=GENE.LSTA.26937.2~~LSTA.26937.2.p1;Name=ORF%20type%3A5prime_partial%20len%3A124%20%28%2B%29%2Cscore%3D24.33%2Clcl%7CNW_013224471.1_prot_XP_013073005.1_11081%7C80.833%7C6.46e-63%2CHira%7CPF07569.11%7C1e-17
LSTA.26937.2	transdecoder	exon	1	1058	.	+	.	ID=LSTA.26937.2.p1.exon1;Parent=LSTA.26937.2.p1
LSTA.26937.2	transdecoder	CDS	1	372	.	+	0	ID=cds.LSTA.26937.2.p1;Parent=LSTA.26937.2.p1
LSTA.26937.2	transdecoder	three_prime_UTR	373	1058	.	+	.	ID=LSTA.26937.2.p1.utr3p1;Parent=LSTA.26937.2.p1
LSTA.26937.3	transdecoder	gene	1	798	.	+	.	ID=GENE.LSTA.26937.3~~LSTA.26937.3.p1;Name=ORF%20type%3A5prime_partial%20len%3A124%20%28%2B%29%2Cscore%3D24.33%2Clcl%7CNW_013224471.1_prot_XP_013073005.1_11081%7C80.833%7C6.46e-63%2CHira%7CPF07569.11%7C1e-17
LSTA.26937.3	transdecoder	mRNA	1	798	.	+	.	ID=LSTA.26937.3.p1;Parent=GENE.LSTA.26937.3~~LSTA.26937.3.p1;Name=ORF%20type%3A5prime_partial%20len%3A124%20%28%2B%29%2Cscore%3D24.33%2Clcl%7CNW_013224471.1_prot_XP_013073005.1_11081%7C80.833%7C6.46e-63%2CHira%7CPF07569.11%7C1e-17
LSTA.26937.3	transdecoder	exon	1	798	.	+	.	ID=LSTA.26937.3.p1.exon1;Parent=LSTA.26937.3.p1
LSTA.26937.3	transdecoder	CDS	1	372	.	+	0	ID=cds.LSTA.26937.3.p1;Parent=LSTA.26937.3.p1
LSTA.26937.3	transdecoder	three_prime_UTR	373	798	.	+	.	ID=LSTA.26937.3.p1.utr3p1;Parent=LSTA.26937.3.p1
LSTA.26939.1	transdecoder	gene	1	609	.	+	.	ID=GENE.LSTA.26939.1~~LSTA.26939.1.p1;Name=ORF%20type%3A5prime_partial%20len%3A188%20%28%2B%29%2Cscore%3D47.09%2Clcl%7CNW_013458095.1_prot_XP_013092902.1_28722%7C60.526%7C7.09e-66%2CHira%7CPF07569.11%7C1.4e%2B02%2CHira%7CPF07569.11%7C2.7e-20
LSTA.26939.1	transdecoder	mRNA	1	609	.	+	.	ID=LSTA.26939.1.p1;Parent=GENE.LSTA.26939.1~~LSTA.26939.1.p1;Name=ORF%20type%3A5prime_partial%20len%3A188%20%28%2B%29%2Cscore%3D47.09%2Clcl%7CNW_013458095.1_prot_XP_013092902.1_28722%7C60.526%7C7.09e-66%2CHira%7CPF07569.11%7C1.4e%2B02%2CHira%7CPF07569.11%7C2.7e-20
LSTA.26939.1	transdecoder	exon	1	609	.	+	.	ID=LSTA.26939.1.p1.exon1;Parent=LSTA.26939.1.p1
LSTA.26939.1	transdecoder	CDS	3	566	.	+	0	ID=cds.LSTA.26939.1.p1;Parent=LSTA.26939.1.p1
LSTA.26939.1	transdecoder	three_prime_UTR	567	609	.	+	.	ID=LSTA.26939.1.p1.utr3p1;Parent=LSTA.26939.1.p1
LSTA.2694.1	transdecoder	gene	1	1490	.	+	.	ID=GENE.LSTA.2694.1~~LSTA.2694.1.p1;Name=ORF%20type%3Acomplete%20len%3A161%20%28%2B%29%2Cscore%3D20.74%2Clcl%7CNW_013193920.1_prot_XP_013067160.1_5859%7C86.875%7C3.95e-105%2CSld5%7CPF05916.11%7C0.0002
LSTA.2694.1	transdecoder	mRNA	1	1490	.	+	.	ID=LSTA.2694.1.p1;Parent=GENE.LSTA.2694.1~~LSTA.2694.1.p1;Name=ORF%20type%3Acomplete%20len%3A161%20%28%2B%29%2Cscore%3D20.74%2Clcl%7CNW_013193920.1_prot_XP_013067160.1_5859%7C86.875%7C3.95e-105%2CSld5%7CPF05916.11%7C0.0002
LSTA.2694.1	transdecoder	five_prime_UTR	1	338	.	+	.	ID=LSTA.2694.1.p1.utr5p1;Parent=LSTA.2694.1.p1
LSTA.2694.1	transdecoder	exon	1	1490	.	+	.	ID=LSTA.2694.1.p1.exon1;Parent=LSTA.2694.1.p1
LSTA.2694.1	transdecoder	CDS	339	821	.	+	0	ID=cds.LSTA.2694.1.p1;Parent=LSTA.2694.1.p1
LSTA.2694.1	transdecoder	three_prime_UTR	822	1490	.	+	.	ID=LSTA.2694.1.p1.utr3p1;Parent=LSTA.2694.1.p1
LSTA.2694.2	transdecoder	gene	1	1297	.	+	.	ID=GENE.LSTA.2694.2~~LSTA.2694.2.p1;Name=ORF%20type%3Acomplete%20len%3A196%20%28%2B%29%2Cscore%3D27.95%2Clcl%7CNW_004797714.1_prot_XP_005105028.1_18029%7C86.082%7C1.51e-125%2CSld5%7CPF05916.11%7C3.9e-05%2CTransposase_24%7CPF03004.14%7C0.068%2CCSTF2_hinge%7CPF14327.6%7C0.23%2CAraC_binding%7CPF02311.19%7C2.3e%2B02%2CAraC_binding%7CPF02311.19%7C7.2e%2B02%2CAraC_binding%7CPF02311.19%7C3.5%2CSLATT_6%7CPF18169.1%7C0.54%2CSLATT_6%7CPF18169.1%7C1e%2B03
LSTA.2694.2	transdecoder	mRNA	1	1297	.	+	.	ID=LSTA.2694.2.p1;Parent=GENE.LSTA.2694.2~~LSTA.2694.2.p1;Name=ORF%20type%3Acomplete%20len%3A196%20%28%2B%29%2Cscore%3D27.95%2Clcl%7CNW_004797714.1_prot_XP_005105028.1_18029%7C86.082%7C1.51e-125%2CSld5%7CPF05916.11%7C3.9e-05%2CTransposase_24%7CPF03004.14%7C0.068%2CCSTF2_hinge%7CPF14327.6%7C0.23%2CAraC_binding%7CPF02311.19%7C2.3e%2B02%2CAraC_binding%7CPF02311.19%7C7.2e%2B02%2CAraC_binding%7CPF02311.19%7C3.5%2CSLATT_6%7CPF18169.1%7C0.54%2CSLATT_6%7CPF18169.1%7C1e%2B03
LSTA.2694.2	transdecoder	five_prime_UTR	1	139	.	+	.	ID=LSTA.2694.2.p1.utr5p1;Parent=LSTA.2694.2.p1
LSTA.2694.2	transdecoder	exon	1	1297	.	+	.	ID=LSTA.2694.2.p1.exon1;Parent=LSTA.2694.2.p1
LSTA.2694.2	transdecoder	CDS	140	727	.	+	0	ID=cds.LSTA.2694.2.p1;Parent=LSTA.2694.2.p1
LSTA.2694.2	transdecoder	three_prime_UTR	728	1297	.	+	.	ID=LSTA.2694.2.p1.utr3p1;Parent=LSTA.2694.2.p1
```
