## Supplemental File 2 for "Transcriptome analysis provides genome annotation and expression profiles in the central nervous system of *Lymnaea stagnalis* at different ages": Suppl_file_2.gff3 (part 29 of 50)

```
LSTA.26941.1	transdecoder	gene	1	5005	.	-	.	ID=GENE.LSTA.26941.1~~LSTA.26941.1.p2;Name=ORF%20type%3Acomplete%20len%3A145%20%28-%29%2Cscore%3D16.70%2Clcl%7CNW_008710867.1_prot_XP_009066124.1_22529%7C44.030%7C1.29e-15%2Clcl%7CNW_008710867.1_prot_XP_009066124.1_22529%7C44.030%7C2.65e-15%2Clcl%7CNW_008710867.1_prot_XP_009066124.1_22529%7C43.609%7C2.95e-15%2Clcl%7CNW_008710867.1_prot_XP_009066124.1_22529%7C43.284%7C3.07e-15%2Clcl%7CNW_008710867.1_prot_XP_009066124.1_22529%7C43.284%7C4.39e-15%2Clcl%7CNW_008710867.1_prot_XP_009066124.1_22529%7C43.284%7C4.39e-15%2Clcl%7CNW_008710867.1_prot_XP_009066124.1_22529%7C43.284%7C4.43e-15%2Clcl%7CNW_008710867.1_prot_XP_009066124.1_22529%7C44.030%7C4.79e-15%2Clcl%7CNW_008710867.1_prot_XP_009066124.1_22529%7C44.030%7C5.17e-15%2Clcl%7CNW_008710867.1_prot_XP_009066124.1_22529%7C44.030%7C5.75e-15%2Clcl%7CNW_008710867.1_prot_XP_009066124.1_22529%7C43.284%7C7.05e-15%2Clcl%7CNW_008710867.1_prot_XP_009066124.1_22529%7C43.284%7C8.55e-15%2Clcl%7CNW_008710867.1_prot_XP_009066124.1_22529%7C43.284%7C1.27e-14%2Clcl%7CNW_008710867.1_prot_XP_009066124.1_22529%7C42.105%7C1.75e-14%2Clcl%7CNW_008710867.1_prot_XP_009066124.1_22529%7C42.537%7C1.85e-14%2Clcl%7CNW_008710867.1_prot_XP_009066124.1_22529%7C42.537%7C1.85e-14%2Clcl%7CNW_008710867.1_prot_XP_009066124.1_22529%7C42.537%7C1.98e-14%2Clcl%7CNW_008710867.1_prot_XP_009066124.1_22529%7C42.537%7C2.20e-14%2Clcl%7CNW_008710867.1_prot_XP_009066124.1_22529%7C42.105%7C2.27e-14%2Clcl%7CNW_008710867.1_prot_XP_009066124.1_22529%7C42.537%7C2.40e-14%2Clcl%7CNW_008710867.1_prot_XP_009066124.1_22529%7C42.537%7C2.47e-14%2Clcl%7CNW_008710867.1_prot_XP_009066124.1_22529%7C42.105%7C3.86e-14%2Clcl%7CNW_008710867.1_prot_XP_009066124.1_22529%7C42.537%7C3.90e-14%2Clcl%7CNW_008710867.1_prot_XP_009066124.1_22529%7C41.791%7C6.20e-14%2Clcl%7CNW_008710867.1_prot_XP_009066124.1_22529%7C41.791%7C6.20e-14%2Clcl%7CNW_008710867.1_prot_XP_009066124.1_22529%7C41.791%7C6.76e-14%2Clcl%7CNW_008710867.1_prot_XP_009066124.1_22529%7C41.791%7C6.76e-14%2Clcl%7CNW_008710867.1_prot_XP_009066124.1_22529%7C41.791%7C6.76e-14%2Clcl%7CNW_008710867.1_prot_XP_009066124.1_22529%7C42.537%7C1.03e-13%2Clcl%7CNW_008710867.1_prot_XP_009066124.1_22529%7C42.537%7C1.35e-13%2Clcl%7CNW_008710867.1_prot_XP_009066124.1_22529%7C41.353%7C1.97e-13%2Clcl%7CNW_008710867.1_prot_XP_009066124.1_22529%7C41.791%7C2.47e-13%2Clcl%7CNW_008710867.1_prot_XP_009066124.1_22529%7C40.602%7C6.17e-13%2Clcl%7CNW_008710867.1_prot_XP_009066124.1_22529%7C41.732%7C1.97e-12%2Clcl%7CNW_008710867.1_prot_XP_009066124.1_22529%7C39.552%7C4.38e-12%2Clcl%7CNW_008710867.1_prot_XP_009066124.1_22529%7C39.370%7C1.14e-10
LSTA.26941.1	transdecoder	mRNA	1	5005	.	-	.	ID=LSTA.26941.1.p2;Parent=GENE.LSTA.26941.1~~LSTA.26941.1.p2;Name=ORF%20type%3Acomplete%20len%3A145%20%28-%29%2Cscore%3D16.70%2Clcl%7CNW_008710867.1_prot_XP_009066124.1_22529%7C44.030%7C1.29e-15%2Clcl%7CNW_008710867.1_prot_XP_009066124.1_22529%7C44.030%7C2.65e-15%2Clcl%7CNW_008710867.1_prot_XP_009066124.1_22529%7C43.609%7C2.95e-15%2Clcl%7CNW_008710867.1_prot_XP_009066124.1_22529%7C43.284%7C3.07e-15%2Clcl%7CNW_008710867.1_prot_XP_009066124.1_22529%7C43.284%7C4.39e-15%2Clcl%7CNW_008710867.1_prot_XP_009066124.1_22529%7C43.284%7C4.39e-15%2Clcl%7CNW_008710867.1_prot_XP_009066124.1_22529%7C43.284%7C4.43e-15%2Clcl%7CNW_008710867.1_prot_XP_009066124.1_22529%7C44.030%7C4.79e-15%2Clcl%7CNW_008710867.1_prot_XP_009066124.1_22529%7C44.030%7C5.17e-15%2Clcl%7CNW_008710867.1_prot_XP_009066124.1_22529%7C44.030%7C5.75e-15%2Clcl%7CNW_008710867.1_prot_XP_009066124.1_22529%7C43.284%7C7.05e-15%2Clcl%7CNW_008710867.1_prot_XP_009066124.1_22529%7C43.284%7C8.55e-15%2Clcl%7CNW_008710867.1_prot_XP_009066124.1_22529%7C43.284%7C1.27e-14%2Clcl%7CNW_008710867.1_prot_XP_009066124.1_22529%7C42.105%7C1.75e-14%2Clcl%7CNW_008710867.1_prot_XP_009066124.1_22529%7C42.537%7C1.85e-14%2Clcl%7CNW_008710867.1_prot_XP_009066124.1_22529%7C42.537%7C1.85e-14%2Clcl%7CNW_008710867.1_prot_XP_009066124.1_22529%7C42.537%7C1.98e-14%2Clcl%7CNW_008710867.1_prot_XP_009066124.1_22529%7C42.537%7C2.20e-14%2Clcl%7CNW_008710867.1_prot_XP_009066124.1_22529%7C42.105%7C2.27e-14%2Clcl%7CNW_008710867.1_prot_XP_009066124.1_22529%7C42.537%7C2.40e-14%2Clcl%7CNW_008710867.1_prot_XP_009066124.1_22529%7C42.537%7C2.47e-14%2Clcl%7CNW_008710867.1_prot_XP_009066124.1_22529%7C42.105%7C3.86e-14%2Clcl%7CNW_008710867.1_prot_XP_009066124.1_22529%7C42.537%7C3.90e-14%2Clcl%7CNW_008710867.1_prot_XP_009066124.1_22529%7C41.791%7C6.20e-14%2Clcl%7CNW_008710867.1_prot_XP_009066124.1_22529%7C41.791%7C6.20e-14%2Clcl%7CNW_008710867.1_prot_XP_009066124.1_22529%7C41.791%7C6.76e-14%2Clcl%7CNW_008710867.1_prot_XP_009066124.1_22529%7C41.791%7C6.76e-14%2Clcl%7CNW_008710867.1_prot_XP_009066124.1_22529%7C41.791%7C6.76e-14%2Clcl%7CNW_008710867.1_prot_XP_009066124.1_22529%7C42.537%7C1.03e-13%2Clcl%7CNW_008710867.1_prot_XP_009066124.1_22529%7C42.537%7C1.35e-13%2Clcl%7CNW_008710867.1_prot_XP_009066124.1_22529%7C41.353%7C1.97e-13%2Clcl%7CNW_008710867.1_prot_XP_009066124.1_22529%7C41.791%7C2.47e-13%2Clcl%7CNW_008710867.1_prot_XP_009066124.1_22529%7C40.602%7C6.17e-13%2Clcl%7CNW_008710867.1_prot_XP_009066124.1_22529%7C41.732%7C1.97e-12%2Clcl%7CNW_008710867.1_prot_XP_009066124.1_22529%7C39.552%7C4.38e-12%2Clcl%7CNW_008710867.1_prot_XP_009066124.1_22529%7C39.370%7C1.14e-10
LSTA.26941.1	transdecoder	five_prime_UTR	1929	5005	.	-	.	ID=LSTA.26941.1.p2.utr5p1;Parent=LSTA.26941.1.p2
LSTA.26941.1	transdecoder	exon	1	5005	.	-	.	ID=LSTA.26941.1.p2.exon1;Parent=LSTA.26941.1.p2
LSTA.26941.1	transdecoder	CDS	1494	1928	.	-	0	ID=cds.LSTA.26941.1.p2;Parent=LSTA.26941.1.p2
LSTA.26941.1	transdecoder	three_prime_UTR	1	1493	.	-	.	ID=LSTA.26941.1.p2.utr3p1;Parent=LSTA.26941.1.p2
LSTA.26941.1	transdecoder	gene	1	5005	.	+	.	ID=GENE.LSTA.26941.1~~LSTA.26941.1.p1;Name=ORF%20type%3A5prime_partial%20len%3A250%20%28%2B%29%2Cscore%3D55.93%2Clcl%7CNW_013200673.1_prot_XP_013071031.1_9329%7C39.796%7C4.38e-12%2CTFIIA%7CPF03153.13%7C0.054%2CPresenilin%7CPF01080.17%7C5.4
LSTA.26941.1	transdecoder	mRNA	1	5005	.	+	.	ID=LSTA.26941.1.p1;Parent=GENE.LSTA.26941.1~~LSTA.26941.1.p1;Name=ORF%20type%3A5prime_partial%20len%3A250%20%28%2B%29%2Cscore%3D55.93%2Clcl%7CNW_013200673.1_prot_XP_013071031.1_9329%7C39.796%7C4.38e-12%2CTFIIA%7CPF03153.13%7C0.054%2CPresenilin%7CPF01080.17%7C5.4
LSTA.26941.1	transdecoder	exon	1	5005	.	+	.	ID=LSTA.26941.1.p1.exon1;Parent=LSTA.26941.1.p1
LSTA.26941.1	transdecoder	CDS	2	751	.	+	0	ID=cds.LSTA.26941.1.p1;Parent=LSTA.26941.1.p1
LSTA.26941.1	transdecoder	three_prime_UTR	752	5005	.	+	.	ID=LSTA.26941.1.p1.utr3p1;Parent=LSTA.26941.1.p1
LSTA.26942.1	transdecoder	gene	1	4743	.	-	.	ID=GENE.LSTA.26942.1~~LSTA.26942.1.p3;Name=ORF%20type%3Acomplete%20len%3A115%20%28-%29%2Cscore%3D30.74%2Clcl%7CNW_013256523.1_prot_XP_013075512.1_13303%7C19.588%7C8.08e-16%2Clcl%7CNW_013256523.1_prot_XP_013075512.1_13303%7C19.588%7C8.08e-16%2Clcl%7CNW_013256523.1_prot_XP_013075512.1_13303%7C19.588%7C8.08e-16%2Clcl%7CNW_013256523.1_prot_XP_013075512.1_13303%7C19.588%7C8.08e-16%2Clcl%7CNW_013256523.1_prot_XP_013075512.1_13303%7C19.588%7C1.21e-15%2Clcl%7CNW_013256523.1_prot_XP_013075512.1_13303%7C19.149%7C1.95e-15%2Clcl%7CNW_013256523.1_prot_XP_013075512.1_13303%7C20.000%7C8.02e-15%2CPlasmodium_HRP%7CPF05403.11%7C0.004%2CParamecium_SA%7CPF01508.16%7C9.7%2CParamecium_SA%7CPF01508.16%7C7.6%2CAttractin%7CPF08037.11%7C7.5%2CAttractin%7CPF08037.11%7C1.1e%2B02%2CAttractin%7CPF08037.11%7C2.5e%2B02%2CPBP_GOBP%7CPF01395.22%7C1.7e%2B04
LSTA.26942.1	transdecoder	mRNA	1	4743	.	-	.	ID=LSTA.26942.1.p3;Parent=GENE.LSTA.26942.1~~LSTA.26942.1.p3;Name=ORF%20type%3Acomplete%20len%3A115%20%28-%29%2Cscore%3D30.74%2Clcl%7CNW_013256523.1_prot_XP_013075512.1_13303%7C19.588%7C8.08e-16%2Clcl%7CNW_013256523.1_prot_XP_013075512.1_13303%7C19.588%7C8.08e-16%2Clcl%7CNW_013256523.1_prot_XP_013075512.1_13303%7C19.588%7C8.08e-16%2Clcl%7CNW_013256523.1_prot_XP_013075512.1_13303%7C19.588%7C8.08e-16%2Clcl%7CNW_013256523.1_prot_XP_013075512.1_13303%7C19.588%7C1.21e-15%2Clcl%7CNW_013256523.1_prot_XP_013075512.1_13303%7C19.149%7C1.95e-15%2Clcl%7CNW_013256523.1_prot_XP_013075512.1_13303%7C20.000%7C8.02e-15%2CPlasmodium_HRP%7CPF05403.11%7C0.004%2CParamecium_SA%7CPF01508.16%7C9.7%2CParamecium_SA%7CPF01508.16%7C7.6%2CAttractin%7CPF08037.11%7C7.5%2CAttractin%7CPF08037.11%7C1.1e%2B02%2CAttractin%7CPF08037.11%7C2.5e%2B02%2CPBP_GOBP%7CPF01395.22%7C1.7e%2B04
LSTA.26942.1	transdecoder	five_prime_UTR	3077	4743	.	-	.	ID=LSTA.26942.1.p3.utr5p1;Parent=LSTA.26942.1.p3
LSTA.26942.1	transdecoder	exon	1	4743	.	-	.	ID=LSTA.26942.1.p3.exon1;Parent=LSTA.26942.1.p3
LSTA.26942.1	transdecoder	CDS	2732	3076	.	-	0	ID=cds.LSTA.26942.1.p3;Parent=LSTA.26942.1.p3
LSTA.26942.1	transdecoder	three_prime_UTR	1	2731	.	-	.	ID=LSTA.26942.1.p3.utr3p1;Parent=LSTA.26942.1.p3
LSTA.26942.1	transdecoder	gene	1	4743	.	-	.	ID=GENE.LSTA.26942.1~~LSTA.26942.1.p1;Name=ORF%20type%3A5prime_partial%20len%3A247%20%28-%29%2Cscore%3D54.25%2Clcl%7CNW_013200673.1_prot_XP_013071031.1_9329%7C38.947%7C6.62e-10%2CTFIIA%7CPF03153.13%7C0.071%2CPresenilin%7CPF01080.17%7C6.9
LSTA.26942.1	transdecoder	mRNA	1	4743	.	-	.	ID=LSTA.26942.1.p1;Parent=GENE.LSTA.26942.1~~LSTA.26942.1.p1;Name=ORF%20type%3A5prime_partial%20len%3A247%20%28-%29%2Cscore%3D54.25%2Clcl%7CNW_013200673.1_prot_XP_013071031.1_9329%7C38.947%7C6.62e-10%2CTFIIA%7CPF03153.13%7C0.071%2CPresenilin%7CPF01080.17%7C6.9
LSTA.26942.1	transdecoder	exon	1	4743	.	-	.	ID=LSTA.26942.1.p1.exon1;Parent=LSTA.26942.1.p1
LSTA.26942.1	transdecoder	CDS	4002	4742	.	-	0	ID=cds.LSTA.26942.1.p1;Parent=LSTA.26942.1.p1
LSTA.26942.1	transdecoder	three_prime_UTR	1	4001	.	-	.	ID=LSTA.26942.1.p1.utr3p1;Parent=LSTA.26942.1.p1
LSTA.26944.1	transdecoder	gene	1	1908	.	+	.	ID=GENE.LSTA.26944.1~~LSTA.26944.1.p1;Name=ORF%20type%3Acomplete%20len%3A459%20%28%2B%29%2Cscore%3D103.65%2Clcl%7CNW_004797306.1_prot_XP_005091897.1_3301%7C89.738%7C0.0%2CTfb2%7CPF03849.14%7C1.2e-131%2CTfb2_C%7CPF18307.1%7C5.4e-26%2CHelicase_C_3%7CPF13625.6%7C1.3e%2B04%2CHelicase_C_3%7CPF13625.6%7C0.00081%2CSinI%7CPF08671.10%7C0.35
LSTA.26944.1	transdecoder	mRNA	1	1908	.	+	.	ID=LSTA.26944.1.p1;Parent=GENE.LSTA.26944.1~~LSTA.26944.1.p1;Name=ORF%20type%3Acomplete%20len%3A459%20%28%2B%29%2Cscore%3D103.65%2Clcl%7CNW_004797306.1_prot_XP_005091897.1_3301%7C89.738%7C0.0%2CTfb2%7CPF03849.14%7C1.2e-131%2CTfb2_C%7CPF18307.1%7C5.4e-26%2CHelicase_C_3%7CPF13625.6%7C1.3e%2B04%2CHelicase_C_3%7CPF13625.6%7C0.00081%2CSinI%7CPF08671.10%7C0.35
LSTA.26944.1	transdecoder	five_prime_UTR	1	120	.	+	.	ID=LSTA.26944.1.p1.utr5p1;Parent=LSTA.26944.1.p1
LSTA.26944.1	transdecoder	exon	1	1908	.	+	.	ID=LSTA.26944.1.p1.exon1;Parent=LSTA.26944.1.p1
LSTA.26944.1	transdecoder	CDS	121	1497	.	+	0	ID=cds.LSTA.26944.1.p1;Parent=LSTA.26944.1.p1
LSTA.26944.1	transdecoder	three_prime_UTR	1498	1908	.	+	.	ID=LSTA.26944.1.p1.utr3p1;Parent=LSTA.26944.1.p1
LSTA.26945.1	transdecoder	gene	1	2109	.	+	.	ID=GENE.LSTA.26945.1~~LSTA.26945.1.p1;Name=ORF%20type%3Acomplete%20len%3A622%20%28%2B%29%2Cscore%3D182.92%2Clcl%7CNW_013422909.1_prot_XP_013087730.1_24146%7C83.630%7C0.0%2CWD40%7CPF00400.32%7C2e%2B02%2CWD40%7CPF00400.32%7C0.0093%2CWD40%7CPF00400.32%7C0.0042%2CWD40%7CPF00400.32%7C2.6%2CWD40%7CPF00400.32%7C0.042%2CWD40%7CPF00400.32%7C0.67%2Czf-C3HC4_2%7CPF13923.6%7C7.2e-14%2Czf-C3HC4_3%7CPF13920.6%7C8.7e-10%2Czf-C3HC4_3%7CPF13920.6%7C5.3e%2B03%2Czf-C3HC4%7CPF00097.25%7C7.1e-09%2Czf-RING_UBOX%7CPF13445.6%7C9e-09%2Czf-RING_2%7CPF13639.6%7C4.3e-08%2Czf-RING_5%7CPF14634.6%7C1.5e-08%2Czf-RING_5%7CPF14634.6%7C8.2e%2B03%2Czf-C3HC4_4%7CPF15227.6%7C9.4e-06%2CWD40_like%7CPF17005.5%7C9.2e%2B02%2CWD40_like%7CPF17005.5%7C7e-05%2CANAPC4_WD40%7CPF12894.7%7C1.6e%2B02%2CANAPC4_WD40%7CPF12894.7%7C2%2CANAPC4_WD40%7CPF12894.7%7C5.8%2CANAPC4_WD40%7CPF12894.7%7C8.8e%2B02%2Czf-rbx1%7CPF12678.7%7C0.0022%2Czf-rbx1%7CPF12678.7%7C4.6e%2B03%2Czf-RING_10%7CPF16685.5%7C0.0086%2Czf-RING_4%7CPF14570.6%7C0.03%2CFmp27_WPPW%7CPF10359.9%7C0.048%2CProk-RING_4%7CPF14447.6%7C3.6e%2B02%2CProk-RING_4%7CPF14447.6%7C0.54%2CPeptidase_M24_C%7CPF16188.5%7C4.5e%2B02%2CPeptidase_M24_C%7CPF16188.5%7C2.4%2CDZR%7CPF12773.7%7C0.41%2Czinc-ribbons_6%7CPF07191.12%7C0.42%2CDUF1272%7CPF06906.11%7C0.69%2Czf-P11%7CPF03854.14%7C2.2%2Czf-ANAPC11%7CPF12861.7%7C8.8%2Czf-ANAPC11%7CPF12861.7%7C9.6e%2B02%2Czf-ANAPC11%7CPF12861.7%7C2.7e%2B02
LSTA.26945.1	transdecoder	mRNA	1	2109	.	+	.	ID=LSTA.26945.1.p1;Parent=GENE.LSTA.26945.1~~LSTA.26945.1.p1;Name=ORF%20type%3Acomplete%20len%3A622%20%28%2B%29%2Cscore%3D182.92%2Clcl%7CNW_013422909.1_prot_XP_013087730.1_24146%7C83.630%7C0.0%2CWD40%7CPF00400.32%7C2e%2B02%2CWD40%7CPF00400.32%7C0.0093%2CWD40%7CPF00400.32%7C0.0042%2CWD40%7CPF00400.32%7C2.6%2CWD40%7CPF00400.32%7C0.042%2CWD40%7CPF00400.32%7C0.67%2Czf-C3HC4_2%7CPF13923.6%7C7.2e-14%2Czf-C3HC4_3%7CPF13920.6%7C8.7e-10%2Czf-C3HC4_3%7CPF13920.6%7C5.3e%2B03%2Czf-C3HC4%7CPF00097.25%7C7.1e-09%2Czf-RING_UBOX%7CPF13445.6%7C9e-09%2Czf-RING_2%7CPF13639.6%7C4.3e-08%2Czf-RING_5%7CPF14634.6%7C1.5e-08%2Czf-RING_5%7CPF14634.6%7C8.2e%2B03%2Czf-C3HC4_4%7CPF15227.6%7C9.4e-06%2CWD40_like%7CPF17005.5%7C9.2e%2B02%2CWD40_like%7CPF17005.5%7C7e-05%2CANAPC4_WD40%7CPF12894.7%7C1.6e%2B02%2CANAPC4_WD40%7CPF12894.7%7C2%2CANAPC4_WD40%7CPF12894.7%7C5.8%2CANAPC4_WD40%7CPF12894.7%7C8.8e%2B02%2Czf-rbx1%7CPF12678.7%7C0.0022%2Czf-rbx1%7CPF12678.7%7C4.6e%2B03%2Czf-RING_10%7CPF16685.5%7C0.0086%2Czf-RING_4%7CPF14570.6%7C0.03%2CFmp27_WPPW%7CPF10359.9%7C0.048%2CProk-RING_4%7CPF14447.6%7C3.6e%2B02%2CProk-RING_4%7CPF14447.6%7C0.54%2CPeptidase_M24_C%7CPF16188.5%7C4.5e%2B02%2CPeptidase_M24_C%7CPF16188.5%7C2.4%2CDZR%7CPF12773.7%7C0.41%2Czinc-ribbons_6%7CPF07191.12%7C0.42%2CDUF1272%7CPF06906.11%7C0.69%2Czf-P11%7CPF03854.14%7C2.2%2Czf-ANAPC11%7CPF12861.7%7C8.8%2Czf-ANAPC11%7CPF12861.7%7C9.6e%2B02%2Czf-ANAPC11%7CPF12861.7%7C2.7e%2B02
LSTA.26945.1	transdecoder	five_prime_UTR	1	73	.	+	.	ID=LSTA.26945.1.p1.utr5p1;Parent=LSTA.26945.1.p1
LSTA.26945.1	transdecoder	exon	1	2109	.	+	.	ID=LSTA.26945.1.p1.exon1;Parent=LSTA.26945.1.p1
LSTA.26945.1	transdecoder	CDS	74	1939	.	+	0	ID=cds.LSTA.26945.1.p1;Parent=LSTA.26945.1.p1
LSTA.26945.1	transdecoder	three_prime_UTR	1940	2109	.	+	.	ID=LSTA.26945.1.p1.utr3p1;Parent=LSTA.26945.1.p1
LSTA.26945.2	transdecoder	gene	1	4297	.	+	.	ID=GENE.LSTA.26945.2~~LSTA.26945.2.p1;Name=ORF%20type%3Acomplete%20len%3A638%20%28%2B%29%2Cscore%3D187.73%2Clcl%7CNW_004797306.1_prot_XP_005091904.1_3308%7C80.492%7C0.0%2CWD40%7CPF00400.32%7C2.1e%2B02%2CWD40%7CPF00400.32%7C0.0096%2CWD40%7CPF00400.32%7C0.0043%2CWD40%7CPF00400.32%7C2.7%2CWD40%7CPF00400.32%7C0.043%2CWD40%7CPF00400.32%7C0.69%2CWD40%7CPF00400.32%7C8.4e%2B02%2Czf-C3HC4_2%7CPF13923.6%7C7.5e-14%2Czf-C3HC4_3%7CPF13920.6%7C9e-10%2Czf-C3HC4_3%7CPF13920.6%7C5.5e%2B03%2Czf-C3HC4%7CPF00097.25%7C7.3e-09%2Czf-RING_UBOX%7CPF13445.6%7C9.3e-09%2Czf-RING_2%7CPF13639.6%7C4.5e-08%2Czf-RING_5%7CPF14634.6%7C1.6e-08%2Czf-RING_5%7CPF14634.6%7C8.4e%2B03%2CANAPC4_WD40%7CPF12894.7%7C1.3e%2B02%2CANAPC4_WD40%7CPF12894.7%7C2.1%2CANAPC4_WD40%7CPF12894.7%7C6%2CANAPC4_WD40%7CPF12894.7%7C1.4e%2B03%2CANAPC4_WD40%7CPF12894.7%7C0.21%2Czf-C3HC4_4%7CPF15227.6%7C9.6e-06%2CWD40_like%7CPF17005.5%7C9.5e%2B02%2CWD40_like%7CPF17005.5%7C6.8e-05%2Czf-rbx1%7CPF12678.7%7C0.002%2Czf-rbx1%7CPF12678.7%7C4.8e%2B03%2Czf-RING_10%7CPF16685.5%7C0.0088%2Czf-RING_4%7CPF14570.6%7C0.031%2CFmp27_WPPW%7CPF10359.9%7C0.05%2CProk-RING_4%7CPF14447.6%7C3.7e%2B02%2CProk-RING_4%7CPF14447.6%7C0.53%2CPeptidase_M24_C%7CPF16188.5%7C4.6e%2B02%2CPeptidase_M24_C%7CPF16188.5%7C2.5%2CDZR%7CPF12773.7%7C0.42%2Czinc-ribbons_6%7CPF07191.12%7C0.43%2CDUF1272%7CPF06906.11%7C0.71%2Czf-P11%7CPF03854.14%7C2.3
LSTA.26945.2	transdecoder	mRNA	1	4297	.	+	.	ID=LSTA.26945.2.p1;Parent=GENE.LSTA.26945.2~~LSTA.26945.2.p1;Name=ORF%20type%3Acomplete%20len%3A638%20%28%2B%29%2Cscore%3D187.73%2Clcl%7CNW_004797306.1_prot_XP_005091904.1_3308%7C80.492%7C0.0%2CWD40%7CPF00400.32%7C2.1e%2B02%2CWD40%7CPF00400.32%7C0.0096%2CWD40%7CPF00400.32%7C0.0043%2CWD40%7CPF00400.32%7C2.7%2CWD40%7CPF00400.32%7C0.043%2CWD40%7CPF00400.32%7C0.69%2CWD40%7CPF00400.32%7C8.4e%2B02%2Czf-C3HC4_2%7CPF13923.6%7C7.5e-14%2Czf-C3HC4_3%7CPF13920.6%7C9e-10%2Czf-C3HC4_3%7CPF13920.6%7C5.5e%2B03%2Czf-C3HC4%7CPF00097.25%7C7.3e-09%2Czf-RING_UBOX%7CPF13445.6%7C9.3e-09%2Czf-RING_2%7CPF13639.6%7C4.5e-08%2Czf-RING_5%7CPF14634.6%7C1.6e-08%2Czf-RING_5%7CPF14634.6%7C8.4e%2B03%2CANAPC4_WD40%7CPF12894.7%7C1.3e%2B02%2CANAPC4_WD40%7CPF12894.7%7C2.1%2CANAPC4_WD40%7CPF12894.7%7C6%2CANAPC4_WD40%7CPF12894.7%7C1.4e%2B03%2CANAPC4_WD40%7CPF12894.7%7C0.21%2Czf-C3HC4_4%7CPF15227.6%7C9.6e-06%2CWD40_like%7CPF17005.5%7C9.5e%2B02%2CWD40_like%7CPF17005.5%7C6.8e-05%2Czf-rbx1%7CPF12678.7%7C0.002%2Czf-rbx1%7CPF12678.7%7C4.8e%2B03%2Czf-RING_10%7CPF16685.5%7C0.0088%2Czf-RING_4%7CPF14570.6%7C0.031%2CFmp27_WPPW%7CPF10359.9%7C0.05%2CProk-RING_4%7CPF14447.6%7C3.7e%2B02%2CProk-RING_4%7CPF14447.6%7C0.53%2CPeptidase_M24_C%7CPF16188.5%7C4.6e%2B02%2CPeptidase_M24_C%7CPF16188.5%7C2.5%2CDZR%7CPF12773.7%7C0.42%2Czinc-ribbons_6%7CPF07191.12%7C0.43%2CDUF1272%7CPF06906.11%7C0.71%2Czf-P11%7CPF03854.14%7C2.3
LSTA.26945.2	transdecoder	five_prime_UTR	1	73	.	+	.	ID=LSTA.26945.2.p1.utr5p1;Parent=LSTA.26945.2.p1
LSTA.26945.2	transdecoder	exon	1	4297	.	+	.	ID=LSTA.26945.2.p1.exon1;Parent=LSTA.26945.2.p1
LSTA.26945.2	transdecoder	CDS	74	1987	.	+	0	ID=cds.LSTA.26945.2.p1;Parent=LSTA.26945.2.p1
LSTA.26945.2	transdecoder	three_prime_UTR	1988	4297	.	+	.	ID=LSTA.26945.2.p1.utr3p1;Parent=LSTA.26945.2.p1
LSTA.26946.1	transdecoder	gene	1	674	.	+	.	ID=GENE.LSTA.26946.1~~LSTA.26946.1.p1;Name=ORF%20type%3A3prime_partial%20len%3A192%20%28%2B%29%2Cscore%3D24.31%2Clcl%7CNW_013254048.1_prot_XP_013075342.1_13151%7C50.676%7C4.76e-35%2CRad51%7CPF08423.11%7C0.049%2CAAA_25%7CPF13481.6%7C0.067
LSTA.26946.1	transdecoder	mRNA	1	674	.	+	.	ID=LSTA.26946.1.p1;Parent=GENE.LSTA.26946.1~~LSTA.26946.1.p1;Name=ORF%20type%3A3prime_partial%20len%3A192%20%28%2B%29%2Cscore%3D24.31%2Clcl%7CNW_013254048.1_prot_XP_013075342.1_13151%7C50.676%7C4.76e-35%2CRad51%7CPF08423.11%7C0.049%2CAAA_25%7CPF13481.6%7C0.067
LSTA.26946.1	transdecoder	five_prime_UTR	1	100	.	+	.	ID=LSTA.26946.1.p1.utr5p1;Parent=LSTA.26946.1.p1
LSTA.26946.1	transdecoder	exon	1	674	.	+	.	ID=LSTA.26946.1.p1.exon1;Parent=LSTA.26946.1.p1
LSTA.26946.1	transdecoder	CDS	101	673	.	+	0	ID=cds.LSTA.26946.1.p1;Parent=LSTA.26946.1.p1
LSTA.26948.1	transdecoder	gene	1	2167	.	+	.	ID=GENE.LSTA.26948.1~~LSTA.26948.1.p1;Name=ORF%20type%3A3prime_partial%20len%3A597%20%28%2B%29%2Cscore%3D114.38%2Clcl%7CNW_013268973.1_prot_XP_013076643.1_14299%7C81.757%7C0.0%2CAmidohydro_1%7CPF01979.20%7C1.1e-74%2CUrease_alpha%7CPF00449.20%7C1.1e-55%2CAmidohydro_3%7CPF07969.11%7C1.5%2CAmidohydro_3%7CPF07969.11%7C0.00012
LSTA.26948.1	transdecoder	mRNA	1	2167	.	+	.	ID=LSTA.26948.1.p1;Parent=GENE.LSTA.26948.1~~LSTA.26948.1.p1;Name=ORF%20type%3A3prime_partial%20len%3A597%20%28%2B%29%2Cscore%3D114.38%2Clcl%7CNW_013268973.1_prot_XP_013076643.1_14299%7C81.757%7C0.0%2CAmidohydro_1%7CPF01979.20%7C1.1e-74%2CUrease_alpha%7CPF00449.20%7C1.1e-55%2CAmidohydro_3%7CPF07969.11%7C1.5%2CAmidohydro_3%7CPF07969.11%7C0.00012
LSTA.26948.1	transdecoder	five_prime_UTR	1	377	.	+	.	ID=LSTA.26948.1.p1.utr5p1;Parent=LSTA.26948.1.p1
LSTA.26948.1	transdecoder	exon	1	2167	.	+	.	ID=LSTA.26948.1.p1.exon1;Parent=LSTA.26948.1.p1
LSTA.26948.1	transdecoder	CDS	378	2165	.	+	0	ID=cds.LSTA.26948.1.p1;Parent=LSTA.26948.1.p1
LSTA.26949.1	transdecoder	gene	1	806	.	+	.	ID=GENE.LSTA.26949.1~~LSTA.26949.1.p1;Name=ORF%20type%3A3prime_partial%20len%3A182%20%28%2B%29%2Cscore%3D30.52%2Clcl%7CNW_013268973.1_prot_XP_013076643.1_14299%7C75.000%7C6.71e-90%2CUrease_beta%7CPF00699.20%7C1.6e-38%2CUrease_gamma%7CPF00547.18%7C3.7e-17%2CUrease_gamma%7CPF00547.18%7C5.3e%2B03
LSTA.26949.1	transdecoder	mRNA	1	806	.	+	.	ID=LSTA.26949.1.p1;Parent=GENE.LSTA.26949.1~~LSTA.26949.1.p1;Name=ORF%20type%3A3prime_partial%20len%3A182%20%28%2B%29%2Cscore%3D30.52%2Clcl%7CNW_013268973.1_prot_XP_013076643.1_14299%7C75.000%7C6.71e-90%2CUrease_beta%7CPF00699.20%7C1.6e-38%2CUrease_gamma%7CPF00547.18%7C3.7e-17%2CUrease_gamma%7CPF00547.18%7C5.3e%2B03
LSTA.26949.1	transdecoder	five_prime_UTR	1	262	.	+	.	ID=LSTA.26949.1.p1.utr5p1;Parent=LSTA.26949.1.p1
LSTA.26949.1	transdecoder	exon	1	806	.	+	.	ID=LSTA.26949.1.p1.exon1;Parent=LSTA.26949.1.p1
LSTA.26949.1	transdecoder	CDS	263	805	.	+	0	ID=cds.LSTA.26949.1.p1;Parent=LSTA.26949.1.p1
LSTA.2695.1	transdecoder	gene	1	3543	.	+	.	ID=GENE.LSTA.2695.1~~LSTA.2695.1.p1;Name=ORF%20type%3Acomplete%20len%3A360%20%28%2B%29%2Cscore%3D65.15%2Clcl%7CNW_004797714.1_prot_XP_005105030.1_18030%7C67.582%7C0.0%2CHydrolase_4%7CPF12146.8%7C1.8e-12%2CHydrolase_4%7CPF12146.8%7C4.2%2CAbhydrolase_1%7CPF00561.20%7C4.2e-12%2CAbhydrolase_1%7CPF00561.20%7C5.9e%2B02%2CAbhydrolase_6%7CPF12697.7%7C2.4e-10%2CAbhydrolase_3%7CPF07859.13%7C7.8e-05%2CPeptidase_S9%7CPF00326.21%7C0.00075%2CAbhydrolase_2%7CPF02230.16%7C13%2CAbhydrolase_2%7CPF02230.16%7C0.55%2CPAF-AH_p_II%7CPF03403.13%7C0.17
LSTA.2695.1	transdecoder	mRNA	1	3543	.	+	.	ID=LSTA.2695.1.p1;Parent=GENE.LSTA.2695.1~~LSTA.2695.1.p1;Name=ORF%20type%3Acomplete%20len%3A360%20%28%2B%29%2Cscore%3D65.15%2Clcl%7CNW_004797714.1_prot_XP_005105030.1_18030%7C67.582%7C0.0%2CHydrolase_4%7CPF12146.8%7C1.8e-12%2CHydrolase_4%7CPF12146.8%7C4.2%2CAbhydrolase_1%7CPF00561.20%7C4.2e-12%2CAbhydrolase_1%7CPF00561.20%7C5.9e%2B02%2CAbhydrolase_6%7CPF12697.7%7C2.4e-10%2CAbhydrolase_3%7CPF07859.13%7C7.8e-05%2CPeptidase_S9%7CPF00326.21%7C0.00075%2CAbhydrolase_2%7CPF02230.16%7C13%2CAbhydrolase_2%7CPF02230.16%7C0.55%2CPAF-AH_p_II%7CPF03403.13%7C0.17
LSTA.2695.1	transdecoder	five_prime_UTR	1	74	.	+	.	ID=LSTA.2695.1.p1.utr5p1;Parent=LSTA.2695.1.p1
LSTA.2695.1	transdecoder	exon	1	3543	.	+	.	ID=LSTA.2695.1.p1.exon1;Parent=LSTA.2695.1.p1
LSTA.2695.1	transdecoder	CDS	75	1154	.	+	0	ID=cds.LSTA.2695.1.p1;Parent=LSTA.2695.1.p1
LSTA.2695.1	transdecoder	three_prime_UTR	1155	3543	.	+	.	ID=LSTA.2695.1.p1.utr3p1;Parent=LSTA.2695.1.p1
LSTA.2695.2	transdecoder	gene	1	3996	.	+	.	ID=GENE.LSTA.2695.2~~LSTA.2695.2.p2;Name=ORF%20type%3Acomplete%20len%3A102%20%28%2B%29%2Cscore%3D20.37%2Clcl%7CNW_004797714.1_prot_XP_005105030.1_18030%7C71.287%7C3.63e-47%2CPeptidase_S9%7CPF00326.21%7C0.019%2CAbhydrolase_2%7CPF02230.16%7C0.029
LSTA.2695.2	transdecoder	mRNA	1	3996	.	+	.	ID=LSTA.2695.2.p2;Parent=GENE.LSTA.2695.2~~LSTA.2695.2.p2;Name=ORF%20type%3Acomplete%20len%3A102%20%28%2B%29%2Cscore%3D20.37%2Clcl%7CNW_004797714.1_prot_XP_005105030.1_18030%7C71.287%7C3.63e-47%2CPeptidase_S9%7CPF00326.21%7C0.019%2CAbhydrolase_2%7CPF02230.16%7C0.029
LSTA.2695.2	transdecoder	five_prime_UTR	1	1301	.	+	.	ID=LSTA.2695.2.p2.utr5p1;Parent=LSTA.2695.2.p2
LSTA.2695.2	transdecoder	exon	1	3996	.	+	.	ID=LSTA.2695.2.p2.exon1;Parent=LSTA.2695.2.p2
LSTA.2695.2	transdecoder	CDS	1302	1607	.	+	0	ID=cds.LSTA.2695.2.p2;Parent=LSTA.2695.2.p2
LSTA.2695.2	transdecoder	three_prime_UTR	1608	3996	.	+	.	ID=LSTA.2695.2.p2.utr3p1;Parent=LSTA.2695.2.p2
LSTA.2695.2	transdecoder	gene	1	3996	.	+	.	ID=GENE.LSTA.2695.2~~LSTA.2695.2.p1;Name=ORF%20type%3Acomplete%20len%3A280%20%28%2B%29%2Cscore%3D30.84%2Clcl%7CNW_004797714.1_prot_XP_005105030.1_18030%7C66.239%7C7.15e-115%2CAbhydrolase_1%7CPF00561.20%7C4.4e-12%2CHydrolase_4%7CPF12146.8%7C4.2e-10%2CAbhydrolase_6%7CPF12697.7%7C2.4e-08%2CAbhydrolase_3%7CPF07859.13%7C0.00025%2CPAF-AH_p_II%7CPF03403.13%7C0.09
LSTA.2695.2	transdecoder	mRNA	1	3996	.	+	.	ID=LSTA.2695.2.p1;Parent=GENE.LSTA.2695.2~~LSTA.2695.2.p1;Name=ORF%20type%3Acomplete%20len%3A280%20%28%2B%29%2Cscore%3D30.84%2Clcl%7CNW_004797714.1_prot_XP_005105030.1_18030%7C66.239%7C7.15e-115%2CAbhydrolase_1%7CPF00561.20%7C4.4e-12%2CHydrolase_4%7CPF12146.8%7C4.2e-10%2CAbhydrolase_6%7CPF12697.7%7C2.4e-08%2CAbhydrolase_3%7CPF07859.13%7C0.00025%2CPAF-AH_p_II%7CPF03403.13%7C0.09
LSTA.2695.2	transdecoder	five_prime_UTR	1	61	.	+	.	ID=LSTA.2695.2.p1.utr5p1;Parent=LSTA.2695.2.p1
LSTA.2695.2	transdecoder	exon	1	3996	.	+	.	ID=LSTA.2695.2.p1.exon1;Parent=LSTA.2695.2.p1
LSTA.2695.2	transdecoder	CDS	62	901	.	+	0	ID=cds.LSTA.2695.2.p1;Parent=LSTA.2695.2.p1
LSTA.2695.2	transdecoder	three_prime_UTR	902	3996	.	+	.	ID=LSTA.2695.2.p1.utr3p1;Parent=LSTA.2695.2.p1
LSTA.2695.3	transdecoder	gene	1	3533	.	+	.	ID=GENE.LSTA.2695.3~~LSTA.2695.3.p1;Name=ORF%20type%3Acomplete%20len%3A361%20%28%2B%29%2Cscore%3D65.83%2Clcl%7CNW_004797714.1_prot_XP_005105030.1_18030%7C67.857%7C0.0%2CHydrolase_4%7CPF12146.8%7C1.3e-12%2CHydrolase_4%7CPF12146.8%7C4.4%2CAbhydrolase_1%7CPF00561.20%7C3.8e-12%2CAbhydrolase_1%7CPF00561.20%7C6.8e%2B02%2CAbhydrolase_6%7CPF12697.7%7C7e-10%2CAbhydrolase_3%7CPF07859.13%7C2.7e-05%2CPeptidase_S9%7CPF00326.21%7C0.00077%2CAbhydrolase_2%7CPF02230.16%7C4.8%2CAbhydrolase_2%7CPF02230.16%7C0.51%2CPAF-AH_p_II%7CPF03403.13%7C0.12
LSTA.2695.3	transdecoder	mRNA	1	3533	.	+	.	ID=LSTA.2695.3.p1;Parent=GENE.LSTA.2695.3~~LSTA.2695.3.p1;Name=ORF%20type%3Acomplete%20len%3A361%20%28%2B%29%2Cscore%3D65.83%2Clcl%7CNW_004797714.1_prot_XP_005105030.1_18030%7C67.857%7C0.0%2CHydrolase_4%7CPF12146.8%7C1.3e-12%2CHydrolase_4%7CPF12146.8%7C4.4%2CAbhydrolase_1%7CPF00561.20%7C3.8e-12%2CAbhydrolase_1%7CPF00561.20%7C6.8e%2B02%2CAbhydrolase_6%7CPF12697.7%7C7e-10%2CAbhydrolase_3%7CPF07859.13%7C2.7e-05%2CPeptidase_S9%7CPF00326.21%7C0.00077%2CAbhydrolase_2%7CPF02230.16%7C4.8%2CAbhydrolase_2%7CPF02230.16%7C0.51%2CPAF-AH_p_II%7CPF03403.13%7C0.12
LSTA.2695.3	transdecoder	five_prime_UTR	1	61	.	+	.	ID=LSTA.2695.3.p1.utr5p1;Parent=LSTA.2695.3.p1
LSTA.2695.3	transdecoder	exon	1	3533	.	+	.	ID=LSTA.2695.3.p1.exon1;Parent=LSTA.2695.3.p1
LSTA.2695.3	transdecoder	CDS	62	1144	.	+	0	ID=cds.LSTA.2695.3.p1;Parent=LSTA.2695.3.p1
LSTA.2695.3	transdecoder	three_prime_UTR	1145	3533	.	+	.	ID=LSTA.2695.3.p1.utr3p1;Parent=LSTA.2695.3.p1
LSTA.26952.1	transdecoder	gene	1	7347	.	+	.	ID=GENE.LSTA.26952.1~~LSTA.26952.1.p2;Name=ORF%20type%3Acomplete%20len%3A102%20%28%2B%29%2Cscore%3D10.15
LSTA.26952.1	transdecoder	mRNA	1	7347	.	+	.	ID=LSTA.26952.1.p2;Parent=GENE.LSTA.26952.1~~LSTA.26952.1.p2;Name=ORF%20type%3Acomplete%20len%3A102%20%28%2B%29%2Cscore%3D10.15
LSTA.26952.1	transdecoder	five_prime_UTR	1	2729	.	+	.	ID=LSTA.26952.1.p2.utr5p1;Parent=LSTA.26952.1.p2
LSTA.26952.1	transdecoder	exon	1	7347	.	+	.	ID=LSTA.26952.1.p2.exon1;Parent=LSTA.26952.1.p2
LSTA.26952.1	transdecoder	CDS	2730	3035	.	+	0	ID=cds.LSTA.26952.1.p2;Parent=LSTA.26952.1.p2
LSTA.26952.1	transdecoder	three_prime_UTR	3036	7347	.	+	.	ID=LSTA.26952.1.p2.utr3p1;Parent=LSTA.26952.1.p2
LSTA.26952.1	transdecoder	gene	1	7347	.	-	.	ID=GENE.LSTA.26952.1~~LSTA.26952.1.p1;Name=ORF%20type%3Acomplete%20len%3A164%20%28-%29%2Cscore%3D8.36%2Clcl%7CNW_018408805.1_prot_XP_021374773.1_30805%7C45.556%7C3.19e-21%2CRota_NS53%7CPF00981.17%7C0.0057%2CGIY-YIG%7CPF01541.24%7C0.09
LSTA.26952.1	transdecoder	mRNA	1	7347	.	-	.	ID=LSTA.26952.1.p1;Parent=GENE.LSTA.26952.1~~LSTA.26952.1.p1;Name=ORF%20type%3Acomplete%20len%3A164%20%28-%29%2Cscore%3D8.36%2Clcl%7CNW_018408805.1_prot_XP_021374773.1_30805%7C45.556%7C3.19e-21%2CRota_NS53%7CPF00981.17%7C0.0057%2CGIY-YIG%7CPF01541.24%7C0.09
LSTA.26952.1	transdecoder	five_prime_UTR	4358	7347	.	-	.	ID=LSTA.26952.1.p1.utr5p1;Parent=LSTA.26952.1.p1
LSTA.26952.1	transdecoder	exon	1	7347	.	-	.	ID=LSTA.26952.1.p1.exon1;Parent=LSTA.26952.1.p1
LSTA.26952.1	transdecoder	CDS	3866	4357	.	-	0	ID=cds.LSTA.26952.1.p1;Parent=LSTA.26952.1.p1
LSTA.26952.1	transdecoder	three_prime_UTR	1	3865	.	-	.	ID=LSTA.26952.1.p1.utr3p1;Parent=LSTA.26952.1.p1
LSTA.26952.3	transdecoder	gene	1	4222	.	+	.	ID=GENE.LSTA.26952.3~~LSTA.26952.3.p1;Name=ORF%20type%3Acomplete%20len%3A102%20%28%2B%29%2Cscore%3D10.15
LSTA.26952.3	transdecoder	mRNA	1	4222	.	+	.	ID=LSTA.26952.3.p1;Parent=GENE.LSTA.26952.3~~LSTA.26952.3.p1;Name=ORF%20type%3Acomplete%20len%3A102%20%28%2B%29%2Cscore%3D10.15
LSTA.26952.3	transdecoder	five_prime_UTR	1	2949	.	+	.	ID=LSTA.26952.3.p1.utr5p1;Parent=LSTA.26952.3.p1
LSTA.26952.3	transdecoder	exon	1	4222	.	+	.	ID=LSTA.26952.3.p1.exon1;Parent=LSTA.26952.3.p1
LSTA.26952.3	transdecoder	CDS	2950	3255	.	+	0	ID=cds.LSTA.26952.3.p1;Parent=LSTA.26952.3.p1
LSTA.26952.3	transdecoder	three_prime_UTR	3256	4222	.	+	.	ID=LSTA.26952.3.p1.utr3p1;Parent=LSTA.26952.3.p1
# refined start codon: 2 -> 185 (score: 1.673)
LSTA.26953.1	transdecoder	gene	1	1235	.	+	.	ID=GENE.LSTA.26953.1~~LSTA.26953.1.p1;Name=ORF%20type%3A3prime_partial%20len%3A412%20%28%2B%29%2Cscore%3D100.96%2Clcl%7CNW_004797330.1_prot_XP_012935158.1_4854%7C60.526%7C5.41e-130%2CDNA_photolyase%7CPF00875.18%7C3.6e-27%2CNdc1_Nup%7CPF09531.10%7C2.7%2CLAP1C%7CPF05609.12%7C8.5
LSTA.26953.1	transdecoder	mRNA	1	1235	.	+	.	ID=LSTA.26953.1.p1;Parent=GENE.LSTA.26953.1~~LSTA.26953.1.p1;Name=ORF%20type%3A3prime_partial%20len%3A412%20%28%2B%29%2Cscore%3D100.96%2Clcl%7CNW_004797330.1_prot_XP_012935158.1_4854%7C60.526%7C5.41e-130%2CDNA_photolyase%7CPF00875.18%7C3.6e-27%2CNdc1_Nup%7CPF09531.10%7C2.7%2CLAP1C%7CPF05609.12%7C8.5
LSTA.26953.1	transdecoder	five_prime_UTR	1	184	.	+	.	ID=LSTA.26953.1.p1.utr5p1;Parent=LSTA.26953.1.p1
LSTA.26953.1	transdecoder	exon	1	1235	.	+	.	ID=LSTA.26953.1.p1.exon1;Parent=LSTA.26953.1.p1
LSTA.26953.1	transdecoder	CDS	185	1234	.	+	0	ID=cds.LSTA.26953.1.p1;Parent=LSTA.26953.1.p1
LSTA.26954.1	transdecoder	gene	1	2752	.	+	.	ID=GENE.LSTA.26954.1~~LSTA.26954.1.p1;Name=ORF%20type%3A5prime_partial%20len%3A263%20%28%2B%29%2Cscore%3D73.74%2Clcl%7CNW_013194055.1_prot_XP_013068586.1_7148%7C89.105%7C2.96e-177
LSTA.26954.1	transdecoder	mRNA	1	2752	.	+	.	ID=LSTA.26954.1.p1;Parent=GENE.LSTA.26954.1~~LSTA.26954.1.p1;Name=ORF%20type%3A5prime_partial%20len%3A263%20%28%2B%29%2Cscore%3D73.74%2Clcl%7CNW_013194055.1_prot_XP_013068586.1_7148%7C89.105%7C2.96e-177
LSTA.26954.1	transdecoder	exon	1	2752	.	+	.	ID=LSTA.26954.1.p1.exon1;Parent=LSTA.26954.1.p1
LSTA.26954.1	transdecoder	CDS	1	789	.	+	0	ID=cds.LSTA.26954.1.p1;Parent=LSTA.26954.1.p1
LSTA.26954.1	transdecoder	three_prime_UTR	790	2752	.	+	.	ID=LSTA.26954.1.p1.utr3p1;Parent=LSTA.26954.1.p1
LSTA.26955.1	transdecoder	gene	1	1315	.	+	.	ID=GENE.LSTA.26955.1~~LSTA.26955.1.p3;Name=ORF%20type%3Acomplete%20len%3A116%20%28%2B%29%2Cscore%3D18.97%2CSod_Ni%7CPF09055.11%7C0.015
LSTA.26955.1	transdecoder	mRNA	1	1315	.	+	.	ID=LSTA.26955.1.p3;Parent=GENE.LSTA.26955.1~~LSTA.26955.1.p3;Name=ORF%20type%3Acomplete%20len%3A116%20%28%2B%29%2Cscore%3D18.97%2CSod_Ni%7CPF09055.11%7C0.015
LSTA.26955.1	transdecoder	five_prime_UTR	1	294	.	+	.	ID=LSTA.26955.1.p3.utr5p1;Parent=LSTA.26955.1.p3
LSTA.26955.1	transdecoder	exon	1	1315	.	+	.	ID=LSTA.26955.1.p3.exon1;Parent=LSTA.26955.1.p3
LSTA.26955.1	transdecoder	CDS	295	642	.	+	0	ID=cds.LSTA.26955.1.p3;Parent=LSTA.26955.1.p3
LSTA.26955.1	transdecoder	three_prime_UTR	643	1315	.	+	.	ID=LSTA.26955.1.p3.utr3p1;Parent=LSTA.26955.1.p3
LSTA.26955.1	transdecoder	gene	1	1315	.	+	.	ID=GENE.LSTA.26955.1~~LSTA.26955.1.p1;Name=ORF%20type%3A3prime_partial%20len%3A208%20%28%2B%29%2Cscore%3D38.66%2Clcl%7CNW_013512595.1_prot_XP_013063801.1_35431%7C51.905%7C2.79e-74%2CFer4_14%7CPF13394.6%7C10%2CFer4_14%7CPF13394.6%7C7.8
LSTA.26955.1	transdecoder	mRNA	1	1315	.	+	.	ID=LSTA.26955.1.p1;Parent=GENE.LSTA.26955.1~~LSTA.26955.1.p1;Name=ORF%20type%3A3prime_partial%20len%3A208%20%28%2B%29%2Cscore%3D38.66%2Clcl%7CNW_013512595.1_prot_XP_013063801.1_35431%7C51.905%7C2.79e-74%2CFer4_14%7CPF13394.6%7C10%2CFer4_14%7CPF13394.6%7C7.8
LSTA.26955.1	transdecoder	five_prime_UTR	1	692	.	+	.	ID=LSTA.26955.1.p1.utr5p1;Parent=LSTA.26955.1.p1
LSTA.26955.1	transdecoder	exon	1	1315	.	+	.	ID=LSTA.26955.1.p1.exon1;Parent=LSTA.26955.1.p1
LSTA.26955.1	transdecoder	CDS	693	1313	.	+	0	ID=cds.LSTA.26955.1.p1;Parent=LSTA.26955.1.p1
LSTA.26956.1	transdecoder	gene	1	1469	.	+	.	ID=GENE.LSTA.26956.1~~LSTA.26956.1.p1;Name=ORF%20type%3Acomplete%20len%3A443%20%28%2B%29%2Cscore%3D98.72%2Clcl%7CNW_004797359.1_prot_XP_005094820.1_6573%7C49.795%7C3.31e-157%2CGcd10p%7CPF04189.13%7C2.5e-63
LSTA.26956.1	transdecoder	mRNA	1	1469	.	+	.	ID=LSTA.26956.1.p1;Parent=GENE.LSTA.26956.1~~LSTA.26956.1.p1;Name=ORF%20type%3Acomplete%20len%3A443%20%28%2B%29%2Cscore%3D98.72%2Clcl%7CNW_004797359.1_prot_XP_005094820.1_6573%7C49.795%7C3.31e-157%2CGcd10p%7CPF04189.13%7C2.5e-63
LSTA.26956.1	transdecoder	five_prime_UTR	1	89	.	+	.	ID=LSTA.26956.1.p1.utr5p1;Parent=LSTA.26956.1.p1
LSTA.26956.1	transdecoder	exon	1	1469	.	+	.	ID=LSTA.26956.1.p1.exon1;Parent=LSTA.26956.1.p1
LSTA.26956.1	transdecoder	CDS	90	1418	.	+	0	ID=cds.LSTA.26956.1.p1;Parent=LSTA.26956.1.p1
LSTA.26956.1	transdecoder	three_prime_UTR	1419	1469	.	+	.	ID=LSTA.26956.1.p1.utr3p1;Parent=LSTA.26956.1.p1
LSTA.26957.1	transdecoder	gene	1	2083	.	+	.	ID=GENE.LSTA.26957.1~~LSTA.26957.1.p1;Name=ORF%20type%3Acomplete%20len%3A190%20%28%2B%29%2Cscore%3D42.73%2Clcl%7CNW_004797359.1_prot_XP_005094818.1_6571%7C74.074%7C3.03e-107%2CChaC%7CPF04752.12%7C3.8e-61%2CPil1%7CPF13805.6%7C0.008%2CDUF1175%7CPF06672.11%7C0.13
LSTA.26957.1	transdecoder	mRNA	1	2083	.	+	.	ID=LSTA.26957.1.p1;Parent=GENE.LSTA.26957.1~~LSTA.26957.1.p1;Name=ORF%20type%3Acomplete%20len%3A190%20%28%2B%29%2Cscore%3D42.73%2Clcl%7CNW_004797359.1_prot_XP_005094818.1_6571%7C74.074%7C3.03e-107%2CChaC%7CPF04752.12%7C3.8e-61%2CPil1%7CPF13805.6%7C0.008%2CDUF1175%7CPF06672.11%7C0.13
LSTA.26957.1	transdecoder	five_prime_UTR	1	232	.	+	.	ID=LSTA.26957.1.p1.utr5p1;Parent=LSTA.26957.1.p1
LSTA.26957.1	transdecoder	exon	1	2083	.	+	.	ID=LSTA.26957.1.p1.exon1;Parent=LSTA.26957.1.p1
LSTA.26957.1	transdecoder	CDS	233	802	.	+	0	ID=cds.LSTA.26957.1.p1;Parent=LSTA.26957.1.p1
LSTA.26957.1	transdecoder	three_prime_UTR	803	2083	.	+	.	ID=LSTA.26957.1.p1.utr3p1;Parent=LSTA.26957.1.p1
LSTA.26957.2	transdecoder	gene	1	2192	.	+	.	ID=GENE.LSTA.26957.2~~LSTA.26957.2.p1;Name=ORF%20type%3Acomplete%20len%3A190%20%28%2B%29%2Cscore%3D42.73%2Clcl%7CNW_004797359.1_prot_XP_005094818.1_6571%7C74.074%7C3.03e-107%2CChaC%7CPF04752.12%7C3.8e-61%2CPil1%7CPF13805.6%7C0.008%2CDUF1175%7CPF06672.11%7C0.13
LSTA.26957.2	transdecoder	mRNA	1	2192	.	+	.	ID=LSTA.26957.2.p1;Parent=GENE.LSTA.26957.2~~LSTA.26957.2.p1;Name=ORF%20type%3Acomplete%20len%3A190%20%28%2B%29%2Cscore%3D42.73%2Clcl%7CNW_004797359.1_prot_XP_005094818.1_6571%7C74.074%7C3.03e-107%2CChaC%7CPF04752.12%7C3.8e-61%2CPil1%7CPF13805.6%7C0.008%2CDUF1175%7CPF06672.11%7C0.13
LSTA.26957.2	transdecoder	five_prime_UTR	1	341	.	+	.	ID=LSTA.26957.2.p1.utr5p1;Parent=LSTA.26957.2.p1
LSTA.26957.2	transdecoder	exon	1	2192	.	+	.	ID=LSTA.26957.2.p1.exon1;Parent=LSTA.26957.2.p1
LSTA.26957.2	transdecoder	CDS	342	911	.	+	0	ID=cds.LSTA.26957.2.p1;Parent=LSTA.26957.2.p1
LSTA.26957.2	transdecoder	three_prime_UTR	912	2192	.	+	.	ID=LSTA.26957.2.p1.utr3p1;Parent=LSTA.26957.2.p1
LSTA.26957.3	transdecoder	gene	1	2001	.	+	.	ID=GENE.LSTA.26957.3~~LSTA.26957.3.p1;Name=ORF%20type%3Acomplete%20len%3A190%20%28%2B%29%2Cscore%3D42.73%2Clcl%7CNW_004797359.1_prot_XP_005094818.1_6571%7C74.074%7C3.03e-107%2CChaC%7CPF04752.12%7C3.8e-61%2CPil1%7CPF13805.6%7C0.008%2CDUF1175%7CPF06672.11%7C0.13
LSTA.26957.3	transdecoder	mRNA	1	2001	.	+	.	ID=LSTA.26957.3.p1;Parent=GENE.LSTA.26957.3~~LSTA.26957.3.p1;Name=ORF%20type%3Acomplete%20len%3A190%20%28%2B%29%2Cscore%3D42.73%2Clcl%7CNW_004797359.1_prot_XP_005094818.1_6571%7C74.074%7C3.03e-107%2CChaC%7CPF04752.12%7C3.8e-61%2CPil1%7CPF13805.6%7C0.008%2CDUF1175%7CPF06672.11%7C0.13
LSTA.26957.3	transdecoder	five_prime_UTR	1	150	.	+	.	ID=LSTA.26957.3.p1.utr5p1;Parent=LSTA.26957.3.p1
LSTA.26957.3	transdecoder	exon	1	2001	.	+	.	ID=LSTA.26957.3.p1.exon1;Parent=LSTA.26957.3.p1
LSTA.26957.3	transdecoder	CDS	151	720	.	+	0	ID=cds.LSTA.26957.3.p1;Parent=LSTA.26957.3.p1
LSTA.26957.3	transdecoder	three_prime_UTR	721	2001	.	+	.	ID=LSTA.26957.3.p1.utr3p1;Parent=LSTA.26957.3.p1
LSTA.26957.4	transdecoder	gene	1	2110	.	+	.	ID=GENE.LSTA.26957.4~~LSTA.26957.4.p1;Name=ORF%20type%3Acomplete%20len%3A190%20%28%2B%29%2Cscore%3D42.73%2Clcl%7CNW_004797359.1_prot_XP_005094818.1_6571%7C74.074%7C3.03e-107%2CChaC%7CPF04752.12%7C3.8e-61%2CPil1%7CPF13805.6%7C0.008%2CDUF1175%7CPF06672.11%7C0.13
LSTA.26957.4	transdecoder	mRNA	1	2110	.	+	.	ID=LSTA.26957.4.p1;Parent=GENE.LSTA.26957.4~~LSTA.26957.4.p1;Name=ORF%20type%3Acomplete%20len%3A190%20%28%2B%29%2Cscore%3D42.73%2Clcl%7CNW_004797359.1_prot_XP_005094818.1_6571%7C74.074%7C3.03e-107%2CChaC%7CPF04752.12%7C3.8e-61%2CPil1%7CPF13805.6%7C0.008%2CDUF1175%7CPF06672.11%7C0.13
LSTA.26957.4	transdecoder	five_prime_UTR	1	259	.	+	.	ID=LSTA.26957.4.p1.utr5p1;Parent=LSTA.26957.4.p1
LSTA.26957.4	transdecoder	exon	1	2110	.	+	.	ID=LSTA.26957.4.p1.exon1;Parent=LSTA.26957.4.p1
LSTA.26957.4	transdecoder	CDS	260	829	.	+	0	ID=cds.LSTA.26957.4.p1;Parent=LSTA.26957.4.p1
LSTA.26957.4	transdecoder	three_prime_UTR	830	2110	.	+	.	ID=LSTA.26957.4.p1.utr3p1;Parent=LSTA.26957.4.p1
LSTA.26957.5	transdecoder	gene	1	1968	.	+	.	ID=GENE.LSTA.26957.5~~LSTA.26957.5.p1;Name=ORF%20type%3Acomplete%20len%3A190%20%28%2B%29%2Cscore%3D42.73%2Clcl%7CNW_004797359.1_prot_XP_005094818.1_6571%7C74.074%7C3.03e-107%2CChaC%7CPF04752.12%7C3.8e-61%2CPil1%7CPF13805.6%7C0.008%2CDUF1175%7CPF06672.11%7C0.13
LSTA.26957.5	transdecoder	mRNA	1	1968	.	+	.	ID=LSTA.26957.5.p1;Parent=GENE.LSTA.26957.5~~LSTA.26957.5.p1;Name=ORF%20type%3Acomplete%20len%3A190%20%28%2B%29%2Cscore%3D42.73%2Clcl%7CNW_004797359.1_prot_XP_005094818.1_6571%7C74.074%7C3.03e-107%2CChaC%7CPF04752.12%7C3.8e-61%2CPil1%7CPF13805.6%7C0.008%2CDUF1175%7CPF06672.11%7C0.13
LSTA.26957.5	transdecoder	five_prime_UTR	1	117	.	+	.	ID=LSTA.26957.5.p1.utr5p1;Parent=LSTA.26957.5.p1
LSTA.26957.5	transdecoder	exon	1	1968	.	+	.	ID=LSTA.26957.5.p1.exon1;Parent=LSTA.26957.5.p1
LSTA.26957.5	transdecoder	CDS	118	687	.	+	0	ID=cds.LSTA.26957.5.p1;Parent=LSTA.26957.5.p1
LSTA.26957.5	transdecoder	three_prime_UTR	688	1968	.	+	.	ID=LSTA.26957.5.p1.utr3p1;Parent=LSTA.26957.5.p1
LSTA.26957.6	transdecoder	gene	1	1943	.	+	.	ID=GENE.LSTA.26957.6~~LSTA.26957.6.p1;Name=ORF%20type%3Acomplete%20len%3A190%20%28%2B%29%2Cscore%3D42.73%2Clcl%7CNW_004797359.1_prot_XP_005094818.1_6571%7C74.074%7C3.03e-107%2CChaC%7CPF04752.12%7C3.8e-61%2CPil1%7CPF13805.6%7C0.008%2CDUF1175%7CPF06672.11%7C0.13
LSTA.26957.6	transdecoder	mRNA	1	1943	.	+	.	ID=LSTA.26957.6.p1;Parent=GENE.LSTA.26957.6~~LSTA.26957.6.p1;Name=ORF%20type%3Acomplete%20len%3A190%20%28%2B%29%2Cscore%3D42.73%2Clcl%7CNW_004797359.1_prot_XP_005094818.1_6571%7C74.074%7C3.03e-107%2CChaC%7CPF04752.12%7C3.8e-61%2CPil1%7CPF13805.6%7C0.008%2CDUF1175%7CPF06672.11%7C0.13
LSTA.26957.6	transdecoder	five_prime_UTR	1	92	.	+	.	ID=LSTA.26957.6.p1.utr5p1;Parent=LSTA.26957.6.p1
LSTA.26957.6	transdecoder	exon	1	1943	.	+	.	ID=LSTA.26957.6.p1.exon1;Parent=LSTA.26957.6.p1
LSTA.26957.6	transdecoder	CDS	93	662	.	+	0	ID=cds.LSTA.26957.6.p1;Parent=LSTA.26957.6.p1
LSTA.26957.6	transdecoder	three_prime_UTR	663	1943	.	+	.	ID=LSTA.26957.6.p1.utr3p1;Parent=LSTA.26957.6.p1
LSTA.26958.1	transdecoder	gene	1	1260	.	+	.	ID=GENE.LSTA.26958.1~~LSTA.26958.1.p1;Name=ORF%20type%3Acomplete%20len%3A237%20%28%2B%29%2Cscore%3D39.22%2Clcl%7CNW_013424769.1_prot_XP_013088270.1_24632%7C51.012%7C1.03e-78%2CAcetyltransf_1%7CPF00583.25%7C1.3e-09%2CAcetyltransf_7%7CPF13508.7%7C1.4e-09%2CAcetyltransf_10%7CPF13673.7%7C7e-07%2CPRIMA1%7CPF16101.5%7C0.0095%2CFR47%7CPF08445.10%7C0.019%2CFR47%7CPF08445.10%7C1.2e%2B04%2CAcetyltransf_4%7CPF13420.7%7C0.031%2CAcetyltransf_CG%7CPF14542.6%7C0.078%2CDUF3828%7CPF12883.7%7C0.11%2CAcetyltransf_9%7CPF13527.7%7C0.13%2CLisH_TPL%7CPF17814.1%7C0.28%2CCAP_N%7CPF01213.19%7C0.22%2CMito_fiss_reg%7CPF05308.11%7C0.6
LSTA.26958.1	transdecoder	mRNA	1	1260	.	+	.	ID=LSTA.26958.1.p1;Parent=GENE.LSTA.26958.1~~LSTA.26958.1.p1;Name=ORF%20type%3Acomplete%20len%3A237%20%28%2B%29%2Cscore%3D39.22%2Clcl%7CNW_013424769.1_prot_XP_013088270.1_24632%7C51.012%7C1.03e-78%2CAcetyltransf_1%7CPF00583.25%7C1.3e-09%2CAcetyltransf_7%7CPF13508.7%7C1.4e-09%2CAcetyltransf_10%7CPF13673.7%7C7e-07%2CPRIMA1%7CPF16101.5%7C0.0095%2CFR47%7CPF08445.10%7C0.019%2CFR47%7CPF08445.10%7C1.2e%2B04%2CAcetyltransf_4%7CPF13420.7%7C0.031%2CAcetyltransf_CG%7CPF14542.6%7C0.078%2CDUF3828%7CPF12883.7%7C0.11%2CAcetyltransf_9%7CPF13527.7%7C0.13%2CLisH_TPL%7CPF17814.1%7C0.28%2CCAP_N%7CPF01213.19%7C0.22%2CMito_fiss_reg%7CPF05308.11%7C0.6
LSTA.26958.1	transdecoder	five_prime_UTR	1	70	.	+	.	ID=LSTA.26958.1.p1.utr5p1;Parent=LSTA.26958.1.p1
LSTA.26958.1	transdecoder	exon	1	1260	.	+	.	ID=LSTA.26958.1.p1.exon1;Parent=LSTA.26958.1.p1
LSTA.26958.1	transdecoder	CDS	71	781	.	+	0	ID=cds.LSTA.26958.1.p1;Parent=LSTA.26958.1.p1
LSTA.26958.1	transdecoder	three_prime_UTR	782	1260	.	+	.	ID=LSTA.26958.1.p1.utr3p1;Parent=LSTA.26958.1.p1
LSTA.26958.2	transdecoder	gene	1	1219	.	+	.	ID=GENE.LSTA.26958.2~~LSTA.26958.2.p1;Name=ORF%20type%3Acomplete%20len%3A123%20%28%2B%29%2Cscore%3D5.38%2Clcl%7CNW_013424769.1_prot_XP_013088270.1_24632%7C69.811%7C2.13e-49%2CAcetyltransf_1%7CPF00583.25%7C1.1e-06%2CAcetyltransf_7%7CPF13508.7%7C4.4e-06%2CAcetyltransf_10%7CPF13673.7%7C0.00027%2CAcetyltransf_CG%7CPF14542.6%7C0.025%2CDUF3828%7CPF12883.7%7C0.023%2CLisH_TPL%7CPF17814.1%7C0.12
LSTA.26958.2	transdecoder	mRNA	1	1219	.	+	.	ID=LSTA.26958.2.p1;Parent=GENE.LSTA.26958.2~~LSTA.26958.2.p1;Name=ORF%20type%3Acomplete%20len%3A123%20%28%2B%29%2Cscore%3D5.38%2Clcl%7CNW_013424769.1_prot_XP_013088270.1_24632%7C69.811%7C2.13e-49%2CAcetyltransf_1%7CPF00583.25%7C1.1e-06%2CAcetyltransf_7%7CPF13508.7%7C4.4e-06%2CAcetyltransf_10%7CPF13673.7%7C0.00027%2CAcetyltransf_CG%7CPF14542.6%7C0.025%2CDUF3828%7CPF12883.7%7C0.023%2CLisH_TPL%7CPF17814.1%7C0.12
LSTA.26958.2	transdecoder	five_prime_UTR	1	70	.	+	.	ID=LSTA.26958.2.p1.utr5p1;Parent=LSTA.26958.2.p1
LSTA.26958.2	transdecoder	exon	1	1219	.	+	.	ID=LSTA.26958.2.p1.exon1;Parent=LSTA.26958.2.p1
LSTA.26958.2	transdecoder	CDS	71	439	.	+	0	ID=cds.LSTA.26958.2.p1;Parent=LSTA.26958.2.p1
LSTA.26958.2	transdecoder	three_prime_UTR	440	1219	.	+	.	ID=LSTA.26958.2.p1.utr3p1;Parent=LSTA.26958.2.p1
LSTA.26961.1	transdecoder	gene	1	4939	.	-	.	ID=GENE.LSTA.26961.1~~LSTA.26961.1.p1;Name=ORF%20type%3Acomplete%20len%3A123%20%28-%29%2Cscore%3D-7.01%2CMed31%7CPF05669.12%7C0.15
LSTA.26961.1	transdecoder	mRNA	1	4939	.	-	.	ID=LSTA.26961.1.p1;Parent=GENE.LSTA.26961.1~~LSTA.26961.1.p1;Name=ORF%20type%3Acomplete%20len%3A123%20%28-%29%2Cscore%3D-7.01%2CMed31%7CPF05669.12%7C0.15
LSTA.26961.1	transdecoder	five_prime_UTR	731	4939	.	-	.	ID=LSTA.26961.1.p1.utr5p1;Parent=LSTA.26961.1.p1
LSTA.26961.1	transdecoder	exon	1	4939	.	-	.	ID=LSTA.26961.1.p1.exon1;Parent=LSTA.26961.1.p1
LSTA.26961.1	transdecoder	CDS	362	730	.	-	0	ID=cds.LSTA.26961.1.p1;Parent=LSTA.26961.1.p1
LSTA.26961.1	transdecoder	three_prime_UTR	1	361	.	-	.	ID=LSTA.26961.1.p1.utr3p1;Parent=LSTA.26961.1.p1
LSTA.26966.1	transdecoder	gene	1	1048	.	+	.	ID=GENE.LSTA.26966.1~~LSTA.26966.1.p1;Name=ORF%20type%3A3prime_partial%20len%3A200%20%28%2B%29%2Cscore%3D40.96%2Clcl%7CNW_013518341.1_prot_XP_013064453.1_36012%7C36.036%7C5.36e-12%2Cfn3%7CPF00041.21%7C1.8e%2B02%2Cfn3%7CPF00041.21%7C0.002
LSTA.26966.1	transdecoder	mRNA	1	1048	.	+	.	ID=LSTA.26966.1.p1;Parent=GENE.LSTA.26966.1~~LSTA.26966.1.p1;Name=ORF%20type%3A3prime_partial%20len%3A200%20%28%2B%29%2Cscore%3D40.96%2Clcl%7CNW_013518341.1_prot_XP_013064453.1_36012%7C36.036%7C5.36e-12%2Cfn3%7CPF00041.21%7C1.8e%2B02%2Cfn3%7CPF00041.21%7C0.002
LSTA.26966.1	transdecoder	five_prime_UTR	1	450	.	+	.	ID=LSTA.26966.1.p1.utr5p1;Parent=LSTA.26966.1.p1
LSTA.26966.1	transdecoder	exon	1	1048	.	+	.	ID=LSTA.26966.1.p1.exon1;Parent=LSTA.26966.1.p1
LSTA.26966.1	transdecoder	CDS	451	1047	.	+	0	ID=cds.LSTA.26966.1.p1;Parent=LSTA.26966.1.p1
LSTA.26967.1	transdecoder	gene	1	1017	.	+	.	ID=GENE.LSTA.26967.1~~LSTA.26967.1.p1;Name=ORF%20type%3Ainternal%20len%3A339%20%28%2B%29%2Cscore%3D68.12%2Clcl%7CNW_013518341.1_prot_XP_013064452.1_36011%7C37.383%7C3.69e-16%2Cfn3%7CPF00041.21%7C0.0026%2Cfn3%7CPF00041.21%7C1.8e%2B03%2Cfn3%7CPF00041.21%7C24%2CY_Y_Y%7CPF07495.13%7C4.7e%2B03%2CY_Y_Y%7CPF07495.13%7C0.065%2CTcfC%7CPF16967.5%7C0.11%2CDUF966%7CPF06136.13%7C1.1
LSTA.26967.1	transdecoder	mRNA	1	1017	.	+	.	ID=LSTA.26967.1.p1;Parent=GENE.LSTA.26967.1~~LSTA.26967.1.p1;Name=ORF%20type%3Ainternal%20len%3A339%20%28%2B%29%2Cscore%3D68.12%2Clcl%7CNW_013518341.1_prot_XP_013064452.1_36011%7C37.383%7C3.69e-16%2Cfn3%7CPF00041.21%7C0.0026%2Cfn3%7CPF00041.21%7C1.8e%2B03%2Cfn3%7CPF00041.21%7C24%2CY_Y_Y%7CPF07495.13%7C4.7e%2B03%2CY_Y_Y%7CPF07495.13%7C0.065%2CTcfC%7CPF16967.5%7C0.11%2CDUF966%7CPF06136.13%7C1.1
LSTA.26967.1	transdecoder	exon	1	1017	.	+	.	ID=LSTA.26967.1.p1.exon1;Parent=LSTA.26967.1.p1
LSTA.26967.1	transdecoder	CDS	3	1016	.	+	0	ID=cds.LSTA.26967.1.p1;Parent=LSTA.26967.1.p1
LSTA.2697.1	transdecoder	gene	1	1903	.	+	.	ID=GENE.LSTA.2697.1~~LSTA.2697.1.p1;Name=ORF%20type%3Acomplete%20len%3A161%20%28%2B%29%2Cscore%3D12.41%2CBESS%7CPF02944.20%7C8.9e%2B02%2CBESS%7CPF02944.20%7C15%2CBESS%7CPF02944.20%7C11
LSTA.2697.1	transdecoder	mRNA	1	1903	.	+	.	ID=LSTA.2697.1.p1;Parent=GENE.LSTA.2697.1~~LSTA.2697.1.p1;Name=ORF%20type%3Acomplete%20len%3A161%20%28%2B%29%2Cscore%3D12.41%2CBESS%7CPF02944.20%7C8.9e%2B02%2CBESS%7CPF02944.20%7C15%2CBESS%7CPF02944.20%7C11
LSTA.2697.1	transdecoder	five_prime_UTR	1	919	.	+	.	ID=LSTA.2697.1.p1.utr5p1;Parent=LSTA.2697.1.p1
LSTA.2697.1	transdecoder	exon	1	1903	.	+	.	ID=LSTA.2697.1.p1.exon1;Parent=LSTA.2697.1.p1
LSTA.2697.1	transdecoder	CDS	920	1402	.	+	0	ID=cds.LSTA.2697.1.p1;Parent=LSTA.2697.1.p1
LSTA.2697.1	transdecoder	three_prime_UTR	1403	1903	.	+	.	ID=LSTA.2697.1.p1.utr3p1;Parent=LSTA.2697.1.p1
LSTA.2697.1	transdecoder	gene	1	1903	.	+	.	ID=GENE.LSTA.2697.1~~LSTA.2697.1.p2;Name=ORF%20type%3Acomplete%20len%3A153%20%28%2B%29%2Cscore%3D36.96%2Clcl%7CNW_013193920.1_prot_XP_013067159.1_5856%7C45.806%7C1.27e-25
LSTA.2697.1	transdecoder	mRNA	1	1903	.	+	.	ID=LSTA.2697.1.p2;Parent=GENE.LSTA.2697.1~~LSTA.2697.1.p2;Name=ORF%20type%3Acomplete%20len%3A153%20%28%2B%29%2Cscore%3D36.96%2Clcl%7CNW_013193920.1_prot_XP_013067159.1_5856%7C45.806%7C1.27e-25
LSTA.2697.1	transdecoder	five_prime_UTR	1	173	.	+	.	ID=LSTA.2697.1.p2.utr5p1;Parent=LSTA.2697.1.p2
LSTA.2697.1	transdecoder	exon	1	1903	.	+	.	ID=LSTA.2697.1.p2.exon1;Parent=LSTA.2697.1.p2
LSTA.2697.1	transdecoder	CDS	174	632	.	+	0	ID=cds.LSTA.2697.1.p2;Parent=LSTA.2697.1.p2
LSTA.2697.1	transdecoder	three_prime_UTR	633	1903	.	+	.	ID=LSTA.2697.1.p2.utr3p1;Parent=LSTA.2697.1.p2
LSTA.2697.2	transdecoder	gene	1	1817	.	+	.	ID=GENE.LSTA.2697.2~~LSTA.2697.2.p1;Name=ORF%20type%3A5prime_partial%20len%3A197%20%28%2B%29%2Cscore%3D41.48%2Clcl%7CNW_013193920.1_prot_XP_013067159.1_5856%7C48.837%7C6.94e-38%2CCARD%7CPF00619.21%7C0.22%2CCARD%7CPF00619.21%7C1.5e%2B03%2CCARD_2%7CPF16739.5%7C2%2CCARD_2%7CPF16739.5%7C2.5e%2B02
LSTA.2697.2	transdecoder	mRNA	1	1817	.	+	.	ID=LSTA.2697.2.p1;Parent=GENE.LSTA.2697.2~~LSTA.2697.2.p1;Name=ORF%20type%3A5prime_partial%20len%3A197%20%28%2B%29%2Cscore%3D41.48%2Clcl%7CNW_013193920.1_prot_XP_013067159.1_5856%7C48.837%7C6.94e-38%2CCARD%7CPF00619.21%7C0.22%2CCARD%7CPF00619.21%7C1.5e%2B03%2CCARD_2%7CPF16739.5%7C2%2CCARD_2%7CPF16739.5%7C2.5e%2B02
LSTA.2697.2	transdecoder	exon	1	1817	.	+	.	ID=LSTA.2697.2.p1.exon1;Parent=LSTA.2697.2.p1
LSTA.2697.2	transdecoder	CDS	1	591	.	+	0	ID=cds.LSTA.2697.2.p1;Parent=LSTA.2697.2.p1
LSTA.2697.2	transdecoder	three_prime_UTR	592	1817	.	+	.	ID=LSTA.2697.2.p1.utr3p1;Parent=LSTA.2697.2.p1
LSTA.26970.1	transdecoder	gene	1	2650	.	-	.	ID=GENE.LSTA.26970.1~~LSTA.26970.1.p1;Name=ORF%20type%3Acomplete%20len%3A126%20%28-%29%2Cscore%3D18.55%2Clcl%7CNW_021832869.1_prot_XP_029655825.1_23796%7C51.220%7C1.81e-34
LSTA.26970.1	transdecoder	mRNA	1	2650	.	-	.	ID=LSTA.26970.1.p1;Parent=GENE.LSTA.26970.1~~LSTA.26970.1.p1;Name=ORF%20type%3Acomplete%20len%3A126%20%28-%29%2Cscore%3D18.55%2Clcl%7CNW_021832869.1_prot_XP_029655825.1_23796%7C51.220%7C1.81e-34
LSTA.26970.1	transdecoder	five_prime_UTR	2506	2650	.	-	.	ID=LSTA.26970.1.p1.utr5p1;Parent=LSTA.26970.1.p1
LSTA.26970.1	transdecoder	exon	1	2650	.	-	.	ID=LSTA.26970.1.p1.exon1;Parent=LSTA.26970.1.p1
LSTA.26970.1	transdecoder	CDS	2128	2505	.	-	0	ID=cds.LSTA.26970.1.p1;Parent=LSTA.26970.1.p1
LSTA.26970.1	transdecoder	three_prime_UTR	1	2127	.	-	.	ID=LSTA.26970.1.p1.utr3p1;Parent=LSTA.26970.1.p1
LSTA.26972.1	transdecoder	gene	1	1238	.	-	.	ID=GENE.LSTA.26972.1~~LSTA.26972.1.p1;Name=ORF%20type%3Acomplete%20len%3A111%20%28-%29%2Cscore%3D-2.08%2CSUV3_C%7CPF12513.8%7C0.31%2CSUV3_C%7CPF12513.8%7C0.56
LSTA.26972.1	transdecoder	mRNA	1	1238	.	-	.	ID=LSTA.26972.1.p1;Parent=GENE.LSTA.26972.1~~LSTA.26972.1.p1;Name=ORF%20type%3Acomplete%20len%3A111%20%28-%29%2Cscore%3D-2.08%2CSUV3_C%7CPF12513.8%7C0.31%2CSUV3_C%7CPF12513.8%7C0.56
LSTA.26972.1	transdecoder	five_prime_UTR	587	1238	.	-	.	ID=LSTA.26972.1.p1.utr5p1;Parent=LSTA.26972.1.p1
LSTA.26972.1	transdecoder	exon	1	1238	.	-	.	ID=LSTA.26972.1.p1.exon1;Parent=LSTA.26972.1.p1
LSTA.26972.1	transdecoder	CDS	254	586	.	-	0	ID=cds.LSTA.26972.1.p1;Parent=LSTA.26972.1.p1
LSTA.26972.1	transdecoder	three_prime_UTR	1	253	.	-	.	ID=LSTA.26972.1.p1.utr3p1;Parent=LSTA.26972.1.p1
LSTA.26973.1	transdecoder	gene	1	2945	.	+	.	ID=GENE.LSTA.26973.1~~LSTA.26973.1.p3;Name=ORF%20type%3Acomplete%20len%3A111%20%28%2B%29%2Cscore%3D1.12
LSTA.26973.1	transdecoder	mRNA	1	2945	.	+	.	ID=LSTA.26973.1.p3;Parent=GENE.LSTA.26973.1~~LSTA.26973.1.p3;Name=ORF%20type%3Acomplete%20len%3A111%20%28%2B%29%2Cscore%3D1.12
LSTA.26973.1	transdecoder	five_prime_UTR	1	335	.	+	.	ID=LSTA.26973.1.p3.utr5p1;Parent=LSTA.26973.1.p3
LSTA.26973.1	transdecoder	exon	1	2945	.	+	.	ID=LSTA.26973.1.p3.exon1;Parent=LSTA.26973.1.p3
LSTA.26973.1	transdecoder	CDS	336	668	.	+	0	ID=cds.LSTA.26973.1.p3;Parent=LSTA.26973.1.p3
LSTA.26973.1	transdecoder	three_prime_UTR	669	2945	.	+	.	ID=LSTA.26973.1.p3.utr3p1;Parent=LSTA.26973.1.p3
LSTA.26973.1	transdecoder	gene	1	2945	.	+	.	ID=GENE.LSTA.26973.1~~LSTA.26973.1.p1;Name=ORF%20type%3A3prime_partial%20len%3A639%20%28%2B%29%2Cscore%3D196.22%2Clcl%7CNW_013390491.1_prot_XP_013083230.1_20138%7C89.382%7C0.0%2CRhoGAP%7CPF00620.27%7C2.9e%2B03%2CRhoGAP%7CPF00620.27%7C6.4e-19%2CFCH%7CPF00611.23%7C1.4e-14%2CFCH%7CPF00611.23%7C3.3e%2B03%2CDUF1840%7CPF08895.11%7C0.3%2CKIP1%7CPF07765.12%7C0.88%2CKIP1%7CPF07765.12%7C2.4e%2B02%2CKIP1%7CPF07765.12%7C1.4e%2B04
LSTA.26973.1	transdecoder	mRNA	1	2945	.	+	.	ID=LSTA.26973.1.p1;Parent=GENE.LSTA.26973.1~~LSTA.26973.1.p1;Name=ORF%20type%3A3prime_partial%20len%3A639%20%28%2B%29%2Cscore%3D196.22%2Clcl%7CNW_013390491.1_prot_XP_013083230.1_20138%7C89.382%7C0.0%2CRhoGAP%7CPF00620.27%7C2.9e%2B03%2CRhoGAP%7CPF00620.27%7C6.4e-19%2CFCH%7CPF00611.23%7C1.4e-14%2CFCH%7CPF00611.23%7C3.3e%2B03%2CDUF1840%7CPF08895.11%7C0.3%2CKIP1%7CPF07765.12%7C0.88%2CKIP1%7CPF07765.12%7C2.4e%2B02%2CKIP1%7CPF07765.12%7C1.4e%2B04
LSTA.26973.1	transdecoder	five_prime_UTR	1	1029	.	+	.	ID=LSTA.26973.1.p1.utr5p1;Parent=LSTA.26973.1.p1
LSTA.26973.1	transdecoder	exon	1	2945	.	+	.	ID=LSTA.26973.1.p1.exon1;Parent=LSTA.26973.1.p1
LSTA.26973.1	transdecoder	CDS	1030	2943	.	+	0	ID=cds.LSTA.26973.1.p1;Parent=LSTA.26973.1.p1
LSTA.26973.2	transdecoder	gene	1	2954	.	+	.	ID=GENE.LSTA.26973.2~~LSTA.26973.2.p1;Name=ORF%20type%3A3prime_partial%20len%3A642%20%28%2B%29%2Cscore%3D194.75%2Clcl%7CNW_013390491.1_prot_XP_013083231.1_20140%7C88.226%7C0.0%2CRhoGAP%7CPF00620.27%7C2.9e%2B03%2CRhoGAP%7CPF00620.27%7C6.5e-19%2CFCH%7CPF00611.23%7C2.2e-14%2CFCH%7CPF00611.23%7C3.5e%2B03%2CDUF1840%7CPF08895.11%7C0.55%2CKIP1%7CPF07765.12%7C0.4%2CKIP1%7CPF07765.12%7C2.5e%2B02%2CKIP1%7CPF07765.12%7C1.4e%2B04
LSTA.26973.2	transdecoder	mRNA	1	2954	.	+	.	ID=LSTA.26973.2.p1;Parent=GENE.LSTA.26973.2~~LSTA.26973.2.p1;Name=ORF%20type%3A3prime_partial%20len%3A642%20%28%2B%29%2Cscore%3D194.75%2Clcl%7CNW_013390491.1_prot_XP_013083231.1_20140%7C88.226%7C0.0%2CRhoGAP%7CPF00620.27%7C2.9e%2B03%2CRhoGAP%7CPF00620.27%7C6.5e-19%2CFCH%7CPF00611.23%7C2.2e-14%2CFCH%7CPF00611.23%7C3.5e%2B03%2CDUF1840%7CPF08895.11%7C0.55%2CKIP1%7CPF07765.12%7C0.4%2CKIP1%7CPF07765.12%7C2.5e%2B02%2CKIP1%7CPF07765.12%7C1.4e%2B04
LSTA.26973.2	transdecoder	five_prime_UTR	1	1029	.	+	.	ID=LSTA.26973.2.p1.utr5p1;Parent=LSTA.26973.2.p1
LSTA.26973.2	transdecoder	exon	1	2954	.	+	.	ID=LSTA.26973.2.p1.exon1;Parent=LSTA.26973.2.p1
LSTA.26973.2	transdecoder	CDS	1030	2952	.	+	0	ID=cds.LSTA.26973.2.p1;Parent=LSTA.26973.2.p1
LSTA.26973.2	transdecoder	gene	1	2954	.	+	.	ID=GENE.LSTA.26973.2~~LSTA.26973.2.p3;Name=ORF%20type%3Acomplete%20len%3A111%20%28%2B%29%2Cscore%3D1.12
LSTA.26973.2	transdecoder	mRNA	1	2954	.	+	.	ID=LSTA.26973.2.p3;Parent=GENE.LSTA.26973.2~~LSTA.26973.2.p3;Name=ORF%20type%3Acomplete%20len%3A111%20%28%2B%29%2Cscore%3D1.12
LSTA.26973.2	transdecoder	five_prime_UTR	1	335	.	+	.	ID=LSTA.26973.2.p3.utr5p1;Parent=LSTA.26973.2.p3
LSTA.26973.2	transdecoder	exon	1	2954	.	+	.	ID=LSTA.26973.2.p3.exon1;Parent=LSTA.26973.2.p3
LSTA.26973.2	transdecoder	CDS	336	668	.	+	0	ID=cds.LSTA.26973.2.p3;Parent=LSTA.26973.2.p3
LSTA.26973.2	transdecoder	three_prime_UTR	669	2954	.	+	.	ID=LSTA.26973.2.p3.utr3p1;Parent=LSTA.26973.2.p3
LSTA.26973.3	transdecoder	gene	1	2911	.	+	.	ID=GENE.LSTA.26973.3~~LSTA.26973.3.p1;Name=ORF%20type%3A3prime_partial%20len%3A628%20%28%2B%29%2Cscore%3D192.42%2Clcl%7CNW_013390491.1_prot_XP_013083230.1_20138%7C88.604%7C0.0%2CRhoGAP%7CPF00620.27%7C2.8e%2B03%2CRhoGAP%7CPF00620.27%7C3.1e-17%2CFCH%7CPF00611.23%7C1.4e-14%2CFCH%7CPF00611.23%7C3.2e%2B03%2CDUF1840%7CPF08895.11%7C0.62%2CKIP1%7CPF07765.12%7C0.86%2CKIP1%7CPF07765.12%7C2.3e%2B02%2CKIP1%7CPF07765.12%7C1.4e%2B04
LSTA.26973.3	transdecoder	mRNA	1	2911	.	+	.	ID=LSTA.26973.3.p1;Parent=GENE.LSTA.26973.3~~LSTA.26973.3.p1;Name=ORF%20type%3A3prime_partial%20len%3A628%20%28%2B%29%2Cscore%3D192.42%2Clcl%7CNW_013390491.1_prot_XP_013083230.1_20138%7C88.604%7C0.0%2CRhoGAP%7CPF00620.27%7C2.8e%2B03%2CRhoGAP%7CPF00620.27%7C3.1e-17%2CFCH%7CPF00611.23%7C1.4e-14%2CFCH%7CPF00611.23%7C3.2e%2B03%2CDUF1840%7CPF08895.11%7C0.62%2CKIP1%7CPF07765.12%7C0.86%2CKIP1%7CPF07765.12%7C2.3e%2B02%2CKIP1%7CPF07765.12%7C1.4e%2B04
LSTA.26973.3	transdecoder	five_prime_UTR	1	1029	.	+	.	ID=LSTA.26973.3.p1.utr5p1;Parent=LSTA.26973.3.p1
LSTA.26973.3	transdecoder	exon	1	2911	.	+	.	ID=LSTA.26973.3.p1.exon1;Parent=LSTA.26973.3.p1
LSTA.26973.3	transdecoder	CDS	1030	2910	.	+	0	ID=cds.LSTA.26973.3.p1;Parent=LSTA.26973.3.p1
LSTA.26973.3	transdecoder	gene	1	2911	.	+	.	ID=GENE.LSTA.26973.3~~LSTA.26973.3.p3;Name=ORF%20type%3Acomplete%20len%3A111%20%28%2B%29%2Cscore%3D1.12
LSTA.26973.3	transdecoder	mRNA	1	2911	.	+	.	ID=LSTA.26973.3.p3;Parent=GENE.LSTA.26973.3~~LSTA.26973.3.p3;Name=ORF%20type%3Acomplete%20len%3A111%20%28%2B%29%2Cscore%3D1.12
LSTA.26973.3	transdecoder	five_prime_UTR	1	335	.	+	.	ID=LSTA.26973.3.p3.utr5p1;Parent=LSTA.26973.3.p3
LSTA.26973.3	transdecoder	exon	1	2911	.	+	.	ID=LSTA.26973.3.p3.exon1;Parent=LSTA.26973.3.p3
LSTA.26973.3	transdecoder	CDS	336	668	.	+	0	ID=cds.LSTA.26973.3.p3;Parent=LSTA.26973.3.p3
LSTA.26973.3	transdecoder	three_prime_UTR	669	2911	.	+	.	ID=LSTA.26973.3.p3.utr3p1;Parent=LSTA.26973.3.p3
LSTA.26973.4	transdecoder	gene	1	2938	.	+	.	ID=GENE.LSTA.26973.4~~LSTA.26973.4.p3;Name=ORF%20type%3Acomplete%20len%3A111%20%28%2B%29%2Cscore%3D1.12
LSTA.26973.4	transdecoder	mRNA	1	2938	.	+	.	ID=LSTA.26973.4.p3;Parent=GENE.LSTA.26973.4~~LSTA.26973.4.p3;Name=ORF%20type%3Acomplete%20len%3A111%20%28%2B%29%2Cscore%3D1.12
LSTA.26973.4	transdecoder	five_prime_UTR	1	335	.	+	.	ID=LSTA.26973.4.p3.utr5p1;Parent=LSTA.26973.4.p3
LSTA.26973.4	transdecoder	exon	1	2938	.	+	.	ID=LSTA.26973.4.p3.exon1;Parent=LSTA.26973.4.p3
LSTA.26973.4	transdecoder	CDS	336	668	.	+	0	ID=cds.LSTA.26973.4.p3;Parent=LSTA.26973.4.p3
LSTA.26973.4	transdecoder	three_prime_UTR	669	2938	.	+	.	ID=LSTA.26973.4.p3.utr3p1;Parent=LSTA.26973.4.p3
LSTA.26973.4	transdecoder	gene	1	2938	.	+	.	ID=GENE.LSTA.26973.4~~LSTA.26973.4.p1;Name=ORF%20type%3A3prime_partial%20len%3A637%20%28%2B%29%2Cscore%3D193.86%2Clcl%7CNW_013390491.1_prot_XP_013083232.1_20139%7C88.712%7C0.0%2CRhoGAP%7CPF00620.27%7C2.9e%2B03%2CRhoGAP%7CPF00620.27%7C3.2e-17%2CFCH%7CPF00611.23%7C2.2e-14%2CFCH%7CPF00611.23%7C3.3e%2B03%2CDUF1840%7CPF08895.11%7C0.54%2CKIP1%7CPF07765.12%7C0.39%2CKIP1%7CPF07765.12%7C2.5e%2B02%2CKIP1%7CPF07765.12%7C1.4e%2B04
LSTA.26973.4	transdecoder	mRNA	1	2938	.	+	.	ID=LSTA.26973.4.p1;Parent=GENE.LSTA.26973.4~~LSTA.26973.4.p1;Name=ORF%20type%3A3prime_partial%20len%3A637%20%28%2B%29%2Cscore%3D193.86%2Clcl%7CNW_013390491.1_prot_XP_013083232.1_20139%7C88.712%7C0.0%2CRhoGAP%7CPF00620.27%7C2.9e%2B03%2CRhoGAP%7CPF00620.27%7C3.2e-17%2CFCH%7CPF00611.23%7C2.2e-14%2CFCH%7CPF00611.23%7C3.3e%2B03%2CDUF1840%7CPF08895.11%7C0.54%2CKIP1%7CPF07765.12%7C0.39%2CKIP1%7CPF07765.12%7C2.5e%2B02%2CKIP1%7CPF07765.12%7C1.4e%2B04
LSTA.26973.4	transdecoder	five_prime_UTR	1	1029	.	+	.	ID=LSTA.26973.4.p1.utr5p1;Parent=LSTA.26973.4.p1
LSTA.26973.4	transdecoder	exon	1	2938	.	+	.	ID=LSTA.26973.4.p1.exon1;Parent=LSTA.26973.4.p1
LSTA.26973.4	transdecoder	CDS	1030	2937	.	+	0	ID=cds.LSTA.26973.4.p1;Parent=LSTA.26973.4.p1
LSTA.26973.5	transdecoder	gene	1	1820	.	+	.	ID=GENE.LSTA.26973.5~~LSTA.26973.5.p1;Name=ORF%20type%3A3prime_partial%20len%3A513%20%28%2B%29%2Cscore%3D162.21%2Clcl%7CNW_013390491.1_prot_XP_013083230.1_20138%7C92.578%7C0.0%2CRhoGAP%7CPF00620.27%7C3.6e%2B03%2CRhoGAP%7CPF00620.27%7C2.3e-17%2CFCH%7CPF00611.23%7C0.00026%2CFCH%7CPF00611.23%7C3.5e%2B03%2CDUF1840%7CPF08895.11%7C0.65%2CGIDA_assoc%7CPF13932.6%7C2.4e%2B03%2CGIDA_assoc%7CPF13932.6%7C0.065%2CGIDA_assoc%7CPF13932.6%7C56
LSTA.26973.5	transdecoder	mRNA	1	1820	.	+	.	ID=LSTA.26973.5.p1;Parent=GENE.LSTA.26973.5~~LSTA.26973.5.p1;Name=ORF%20type%3A3prime_partial%20len%3A513%20%28%2B%29%2Cscore%3D162.21%2Clcl%7CNW_013390491.1_prot_XP_013083230.1_20138%7C92.578%7C0.0%2CRhoGAP%7CPF00620.27%7C3.6e%2B03%2CRhoGAP%7CPF00620.27%7C2.3e-17%2CFCH%7CPF00611.23%7C0.00026%2CFCH%7CPF00611.23%7C3.5e%2B03%2CDUF1840%7CPF08895.11%7C0.65%2CGIDA_assoc%7CPF13932.6%7C2.4e%2B03%2CGIDA_assoc%7CPF13932.6%7C0.065%2CGIDA_assoc%7CPF13932.6%7C56
LSTA.26973.5	transdecoder	five_prime_UTR	1	283	.	+	.	ID=LSTA.26973.5.p1.utr5p1;Parent=LSTA.26973.5.p1
LSTA.26973.5	transdecoder	exon	1	1820	.	+	.	ID=LSTA.26973.5.p1.exon1;Parent=LSTA.26973.5.p1
LSTA.26973.5	transdecoder	CDS	284	1819	.	+	0	ID=cds.LSTA.26973.5.p1;Parent=LSTA.26973.5.p1
LSTA.26973.6	transdecoder	gene	1	2622	.	+	.	ID=GENE.LSTA.26973.6~~LSTA.26973.6.p1;Name=ORF%20type%3A3prime_partial%20len%3A637%20%28%2B%29%2Cscore%3D193.86%2Clcl%7CNW_013390491.1_prot_XP_013083232.1_20139%7C88.712%7C0.0%2CRhoGAP%7CPF00620.27%7C2.9e%2B03%2CRhoGAP%7CPF00620.27%7C3.2e-17%2CFCH%7CPF00611.23%7C2.2e-14%2CFCH%7CPF00611.23%7C3.3e%2B03%2CDUF1840%7CPF08895.11%7C0.54%2CKIP1%7CPF07765.12%7C0.39%2CKIP1%7CPF07765.12%7C2.5e%2B02%2CKIP1%7CPF07765.12%7C1.4e%2B04
LSTA.26973.6	transdecoder	mRNA	1	2622	.	+	.	ID=LSTA.26973.6.p1;Parent=GENE.LSTA.26973.6~~LSTA.26973.6.p1;Name=ORF%20type%3A3prime_partial%20len%3A637%20%28%2B%29%2Cscore%3D193.86%2Clcl%7CNW_013390491.1_prot_XP_013083232.1_20139%7C88.712%7C0.0%2CRhoGAP%7CPF00620.27%7C2.9e%2B03%2CRhoGAP%7CPF00620.27%7C3.2e-17%2CFCH%7CPF00611.23%7C2.2e-14%2CFCH%7CPF00611.23%7C3.3e%2B03%2CDUF1840%7CPF08895.11%7C0.54%2CKIP1%7CPF07765.12%7C0.39%2CKIP1%7CPF07765.12%7C2.5e%2B02%2CKIP1%7CPF07765.12%7C1.4e%2B04
LSTA.26973.6	transdecoder	five_prime_UTR	1	713	.	+	.	ID=LSTA.26973.6.p1.utr5p1;Parent=LSTA.26973.6.p1
LSTA.26973.6	transdecoder	exon	1	2622	.	+	.	ID=LSTA.26973.6.p1.exon1;Parent=LSTA.26973.6.p1
LSTA.26973.6	transdecoder	CDS	714	2621	.	+	0	ID=cds.LSTA.26973.6.p1;Parent=LSTA.26973.6.p1
LSTA.26973.7	transdecoder	gene	1	2672	.	+	.	ID=GENE.LSTA.26973.7~~LSTA.26973.7.p3;Name=ORF%20type%3Acomplete%20len%3A102%20%28%2B%29%2Cscore%3D9.18
LSTA.26973.7	transdecoder	mRNA	1	2672	.	+	.	ID=LSTA.26973.7.p3;Parent=GENE.LSTA.26973.7~~LSTA.26973.7.p3;Name=ORF%20type%3Acomplete%20len%3A102%20%28%2B%29%2Cscore%3D9.18
LSTA.26973.7	transdecoder	five_prime_UTR	1	335	.	+	.	ID=LSTA.26973.7.p3.utr5p1;Parent=LSTA.26973.7.p3
LSTA.26973.7	transdecoder	exon	1	2672	.	+	.	ID=LSTA.26973.7.p3.exon1;Parent=LSTA.26973.7.p3
LSTA.26973.7	transdecoder	CDS	336	641	.	+	0	ID=cds.LSTA.26973.7.p3;Parent=LSTA.26973.7.p3
LSTA.26973.7	transdecoder	three_prime_UTR	642	2672	.	+	.	ID=LSTA.26973.7.p3.utr3p1;Parent=LSTA.26973.7.p3
LSTA.26973.7	transdecoder	gene	1	2672	.	+	.	ID=GENE.LSTA.26973.7~~LSTA.26973.7.p1;Name=ORF%20type%3A3prime_partial%20len%3A628%20%28%2B%29%2Cscore%3D192.42%2Clcl%7CNW_013390491.1_prot_XP_013083230.1_20138%7C88.604%7C0.0%2CRhoGAP%7CPF00620.27%7C2.8e%2B03%2CRhoGAP%7CPF00620.27%7C3.1e-17%2CFCH%7CPF00611.23%7C1.4e-14%2CFCH%7CPF00611.23%7C3.2e%2B03%2CDUF1840%7CPF08895.11%7C0.62%2CKIP1%7CPF07765.12%7C0.86%2CKIP1%7CPF07765.12%7C2.3e%2B02%2CKIP1%7CPF07765.12%7C1.4e%2B04
LSTA.26973.7	transdecoder	mRNA	1	2672	.	+	.	ID=LSTA.26973.7.p1;Parent=GENE.LSTA.26973.7~~LSTA.26973.7.p1;Name=ORF%20type%3A3prime_partial%20len%3A628%20%28%2B%29%2Cscore%3D192.42%2Clcl%7CNW_013390491.1_prot_XP_013083230.1_20138%7C88.604%7C0.0%2CRhoGAP%7CPF00620.27%7C2.8e%2B03%2CRhoGAP%7CPF00620.27%7C3.1e-17%2CFCH%7CPF00611.23%7C1.4e-14%2CFCH%7CPF00611.23%7C3.2e%2B03%2CDUF1840%7CPF08895.11%7C0.62%2CKIP1%7CPF07765.12%7C0.86%2CKIP1%7CPF07765.12%7C2.3e%2B02%2CKIP1%7CPF07765.12%7C1.4e%2B04
LSTA.26973.7	transdecoder	five_prime_UTR	1	790	.	+	.	ID=LSTA.26973.7.p1.utr5p1;Parent=LSTA.26973.7.p1
LSTA.26973.7	transdecoder	exon	1	2672	.	+	.	ID=LSTA.26973.7.p1.exon1;Parent=LSTA.26973.7.p1
LSTA.26973.7	transdecoder	CDS	791	2671	.	+	0	ID=cds.LSTA.26973.7.p1;Parent=LSTA.26973.7.p1
LSTA.26974.1	transdecoder	gene	1	935	.	+	.	ID=GENE.LSTA.26974.1~~LSTA.26974.1.p1;Name=ORF%20type%3Ainternal%20len%3A312%20%28%2B%29%2Cscore%3D84.33%2Clcl%7CNW_013193263.1_prot_XP_013078238.1_166%7C97.087%7C0.0%2CFERM_M%7CPF00373.18%7C1.6e-27%2CFERM_N%7CPF09379.10%7C4.5%2CFERM_N%7CPF09379.10%7C2.5e-18%2CFERM_N%7CPF09379.10%7C4e%2B03%2CFERM_f0%7CPF16511.5%7C8.2e-16%2CFERM_f0%7CPF16511.5%7C0.46%2CFERM_f0%7CPF16511.5%7C1.4e%2B03%2CFERM_f0%7CPF16511.5%7C7.6e%2B03%2CDUF1013%7CPF06242.11%7C11%2CDUF1013%7CPF06242.11%7C0.35%2Cubiquitin%7CPF00240.23%7C1e%2B03%2Cubiquitin%7CPF00240.23%7C0.46%2Cubiquitin%7CPF00240.23%7C2.4e%2B03%2Cubiquitin%7CPF00240.23%7C8.6e%2B02
LSTA.26974.1	transdecoder	mRNA	1	935	.	+	.	ID=LSTA.26974.1.p1;Parent=GENE.LSTA.26974.1~~LSTA.26974.1.p1;Name=ORF%20type%3Ainternal%20len%3A312%20%28%2B%29%2Cscore%3D84.33%2Clcl%7CNW_013193263.1_prot_XP_013078238.1_166%7C97.087%7C0.0%2CFERM_M%7CPF00373.18%7C1.6e-27%2CFERM_N%7CPF09379.10%7C4.5%2CFERM_N%7CPF09379.10%7C2.5e-18%2CFERM_N%7CPF09379.10%7C4e%2B03%2CFERM_f0%7CPF16511.5%7C8.2e-16%2CFERM_f0%7CPF16511.5%7C0.46%2CFERM_f0%7CPF16511.5%7C1.4e%2B03%2CFERM_f0%7CPF16511.5%7C7.6e%2B03%2CDUF1013%7CPF06242.11%7C11%2CDUF1013%7CPF06242.11%7C0.35%2Cubiquitin%7CPF00240.23%7C1e%2B03%2Cubiquitin%7CPF00240.23%7C0.46%2Cubiquitin%7CPF00240.23%7C2.4e%2B03%2Cubiquitin%7CPF00240.23%7C8.6e%2B02
LSTA.26974.1	transdecoder	exon	1	935	.	+	.	ID=LSTA.26974.1.p1.exon1;Parent=LSTA.26974.1.p1
LSTA.26974.1	transdecoder	CDS	3	935	.	+	0	ID=cds.LSTA.26974.1.p1;Parent=LSTA.26974.1.p1
LSTA.26975.1	transdecoder	gene	1	1933	.	+	.	ID=GENE.LSTA.26975.1~~LSTA.26975.1.p1;Name=ORF%20type%3A5prime_partial%20len%3A121%20%28%2B%29%2Cscore%3D23.97%2Clcl%7CNW_013431057.1_prot_XP_013089856.1_26033%7C64.167%7C5.19e-48%2CGPI2%7CPF06432.11%7C4.7e-29%2CO-antigen_lig%7CPF13425.6%7C0.0017%2CT_Ag_DNA_bind%7CPF02217.16%7C0.074%2CChromate_transp%7CPF02417.15%7C0.6
LSTA.26975.1	transdecoder	mRNA	1	1933	.	+	.	ID=LSTA.26975.1.p1;Parent=GENE.LSTA.26975.1~~LSTA.26975.1.p1;Name=ORF%20type%3A5prime_partial%20len%3A121%20%28%2B%29%2Cscore%3D23.97%2Clcl%7CNW_013431057.1_prot_XP_013089856.1_26033%7C64.167%7C5.19e-48%2CGPI2%7CPF06432.11%7C4.7e-29%2CO-antigen_lig%7CPF13425.6%7C0.0017%2CT_Ag_DNA_bind%7CPF02217.16%7C0.074%2CChromate_transp%7CPF02417.15%7C0.6
LSTA.26975.1	transdecoder	exon	1	1933	.	+	.	ID=LSTA.26975.1.p1.exon1;Parent=LSTA.26975.1.p1
LSTA.26975.1	transdecoder	CDS	2	364	.	+	0	ID=cds.LSTA.26975.1.p1;Parent=LSTA.26975.1.p1
LSTA.26975.1	transdecoder	three_prime_UTR	365	1933	.	+	.	ID=LSTA.26975.1.p1.utr3p1;Parent=LSTA.26975.1.p1
LSTA.26977.1	transdecoder	gene	1	3872	.	+	.	ID=GENE.LSTA.26977.1~~LSTA.26977.1.p3;Name=ORF%20type%3A3prime_partial%20len%3A157%20%28%2B%29%2Cscore%3D56.32%2Clcl%7CNC_037591.1_prot_XP_025081475.1_5871%7C88.158%7C5.83e-89
LSTA.26977.1	transdecoder	mRNA	1	3872	.	+	.	ID=LSTA.26977.1.p3;Parent=GENE.LSTA.26977.1~~LSTA.26977.1.p3;Name=ORF%20type%3A3prime_partial%20len%3A157%20%28%2B%29%2Cscore%3D56.32%2Clcl%7CNC_037591.1_prot_XP_025081475.1_5871%7C88.158%7C5.83e-89
LSTA.26977.1	transdecoder	five_prime_UTR	1	3404	.	+	.	ID=LSTA.26977.1.p3.utr5p1;Parent=LSTA.26977.1.p3
LSTA.26977.1	transdecoder	exon	1	3872	.	+	.	ID=LSTA.26977.1.p3.exon1;Parent=LSTA.26977.1.p3
LSTA.26977.1	transdecoder	CDS	3405	3872	.	+	0	ID=cds.LSTA.26977.1.p3;Parent=LSTA.26977.1.p3
LSTA.26977.1	transdecoder	gene	1	3872	.	+	.	ID=GENE.LSTA.26977.1~~LSTA.26977.1.p1;Name=ORF%20type%3Acomplete%20len%3A934%20%28%2B%29%2Cscore%3D385.43%2Clcl%7CNW_013193263.1_prot_XP_013078018.1_167%7C91.367%7C0.0%2CTalin_middle%7CPF09141.10%7C1.3e-58%2CTalin_middle%7CPF09141.10%7C1.4%2CTalin_middle%7CPF09141.10%7C0.94%2CTalin_middle%7CPF09141.10%7C1.8e%2B04%2CTalin_middle%7CPF09141.10%7C8e%2B02%2CTalin_middle%7CPF09141.10%7C1.4e%2B03%2CI_LWEQ%7CPF01608.17%7C1.4e%2B02%2CI_LWEQ%7CPF01608.17%7C0.00072%2CI_LWEQ%7CPF01608.17%7C0.00016%2CI_LWEQ%7CPF01608.17%7C2.3e-06%2CI_LWEQ%7CPF01608.17%7C1%2CI_LWEQ%7CPF01608.17%7C64%2CI_LWEQ%7CPF01608.17%7C19%2CI_LWEQ%7CPF01608.17%7C0.16%2CI_LWEQ%7CPF01608.17%7C8.8e%2B02%2CTetR_C_30%7CPF17939.1%7C6e%2B03%2CTetR_C_30%7CPF17939.1%7C0.0069%2CVinculin%7CPF01044.19%7C1e%2B02%2CVinculin%7CPF01044.19%7C44%2CVinculin%7CPF01044.19%7C48%2CVinculin%7CPF01044.19%7C0.092%2CVinculin%7CPF01044.19%7C0.0071%2CVinculin%7CPF01044.19%7C45%2CIpaB_EvcA%7CPF03278.13%7C3.9e%2B02%2CIpaB_EvcA%7CPF03278.13%7C0.95%2CNOG1_N%7CPF17835.1%7C19%2CNOG1_N%7CPF17835.1%7C5.8e%2B02%2CNOG1_N%7CPF17835.1%7C4.5e%2B03%2CNOG1_N%7CPF17835.1%7C1.6e%2B02
LSTA.26977.1	transdecoder	mRNA	1	3872	.	+	.	ID=LSTA.26977.1.p1;Parent=GENE.LSTA.26977.1~~LSTA.26977.1.p1;Name=ORF%20type%3Acomplete%20len%3A934%20%28%2B%29%2Cscore%3D385.43%2Clcl%7CNW_013193263.1_prot_XP_013078018.1_167%7C91.367%7C0.0%2CTalin_middle%7CPF09141.10%7C1.3e-58%2CTalin_middle%7CPF09141.10%7C1.4%2CTalin_middle%7CPF09141.10%7C0.94%2CTalin_middle%7CPF09141.10%7C1.8e%2B04%2CTalin_middle%7CPF09141.10%7C8e%2B02%2CTalin_middle%7CPF09141.10%7C1.4e%2B03%2CI_LWEQ%7CPF01608.17%7C1.4e%2B02%2CI_LWEQ%7CPF01608.17%7C0.00072%2CI_LWEQ%7CPF01608.17%7C0.00016%2CI_LWEQ%7CPF01608.17%7C2.3e-06%2CI_LWEQ%7CPF01608.17%7C1%2CI_LWEQ%7CPF01608.17%7C64%2CI_LWEQ%7CPF01608.17%7C19%2CI_LWEQ%7CPF01608.17%7C0.16%2CI_LWEQ%7CPF01608.17%7C8.8e%2B02%2CTetR_C_30%7CPF17939.1%7C6e%2B03%2CTetR_C_30%7CPF17939.1%7C0.0069%2CVinculin%7CPF01044.19%7C1e%2B02%2CVinculin%7CPF01044.19%7C44%2CVinculin%7CPF01044.19%7C48%2CVinculin%7CPF01044.19%7C0.092%2CVinculin%7CPF01044.19%7C0.0071%2CVinculin%7CPF01044.19%7C45%2CIpaB_EvcA%7CPF03278.13%7C3.9e%2B02%2CIpaB_EvcA%7CPF03278.13%7C0.95%2CNOG1_N%7CPF17835.1%7C19%2CNOG1_N%7CPF17835.1%7C5.8e%2B02%2CNOG1_N%7CPF17835.1%7C4.5e%2B03%2CNOG1_N%7CPF17835.1%7C1.6e%2B02
LSTA.26977.1	transdecoder	five_prime_UTR	1	428	.	+	.	ID=LSTA.26977.1.p1.utr5p1;Parent=LSTA.26977.1.p1
LSTA.26977.1	transdecoder	exon	1	3872	.	+	.	ID=LSTA.26977.1.p1.exon1;Parent=LSTA.26977.1.p1
LSTA.26977.1	transdecoder	CDS	429	3230	.	+	0	ID=cds.LSTA.26977.1.p1;Parent=LSTA.26977.1.p1
LSTA.26977.1	transdecoder	three_prime_UTR	3231	3872	.	+	.	ID=LSTA.26977.1.p1.utr3p1;Parent=LSTA.26977.1.p1
LSTA.26977.2	transdecoder	gene	1	3767	.	+	.	ID=GENE.LSTA.26977.2~~LSTA.26977.2.p2;Name=ORF%20type%3A3prime_partial%20len%3A157%20%28%2B%29%2Cscore%3D56.32%2Clcl%7CNC_037591.1_prot_XP_025081475.1_5871%7C88.158%7C5.83e-89
LSTA.26977.2	transdecoder	mRNA	1	3767	.	+	.	ID=LSTA.26977.2.p2;Parent=GENE.LSTA.26977.2~~LSTA.26977.2.p2;Name=ORF%20type%3A3prime_partial%20len%3A157%20%28%2B%29%2Cscore%3D56.32%2Clcl%7CNC_037591.1_prot_XP_025081475.1_5871%7C88.158%7C5.83e-89
LSTA.26977.2	transdecoder	five_prime_UTR	1	3299	.	+	.	ID=LSTA.26977.2.p2.utr5p1;Parent=LSTA.26977.2.p2
LSTA.26977.2	transdecoder	exon	1	3767	.	+	.	ID=LSTA.26977.2.p2.exon1;Parent=LSTA.26977.2.p2
LSTA.26977.2	transdecoder	CDS	3300	3767	.	+	0	ID=cds.LSTA.26977.2.p2;Parent=LSTA.26977.2.p2
LSTA.26977.2	transdecoder	gene	1	3767	.	+	.	ID=GENE.LSTA.26977.2~~LSTA.26977.2.p1;Name=ORF%20type%3Acomplete%20len%3A899%20%28%2B%29%2Cscore%3D373.93%2Clcl%7CNW_013193263.1_prot_XP_013078018.1_167%7C91.166%7C0.0%2CTalin_middle%7CPF09141.10%7C1.3e-58%2CTalin_middle%7CPF09141.10%7C1.9%2CTalin_middle%7CPF09141.10%7C0.79%2CTalin_middle%7CPF09141.10%7C1.8e%2B04%2CTalin_middle%7CPF09141.10%7C9.5e%2B02%2CTalin_middle%7CPF09141.10%7C1.3e%2B03%2CI_LWEQ%7CPF01608.17%7C1.2e%2B02%2CI_LWEQ%7CPF01608.17%7C0.00075%2CI_LWEQ%7CPF01608.17%7C0.00016%2CI_LWEQ%7CPF01608.17%7C1.2e-06%2CI_LWEQ%7CPF01608.17%7C1.4%2CI_LWEQ%7CPF01608.17%7C83%2CI_LWEQ%7CPF01608.17%7C18%2CI_LWEQ%7CPF01608.17%7C0.16%2CI_LWEQ%7CPF01608.17%7C8.8e%2B02%2CTetR_C_30%7CPF17939.1%7C5.7e%2B03%2CTetR_C_30%7CPF17939.1%7C0.0066%2CVinculin%7CPF01044.19%7C1.5e%2B02%2CVinculin%7CPF01044.19%7C26%2CVinculin%7CPF01044.19%7C34%2CVinculin%7CPF01044.19%7C50%2CVinculin%7CPF01044.19%7C0.11%2CVinculin%7CPF01044.19%7C0.0068%2CVinculin%7CPF01044.19%7C43%2CIpaB_EvcA%7CPF03278.13%7C3.8e%2B02%2CIpaB_EvcA%7CPF03278.13%7C0.91%2CNOG1_N%7CPF17835.1%7C18%2CNOG1_N%7CPF17835.1%7C5.5e%2B02%2CNOG1_N%7CPF17835.1%7C4.2e%2B03%2CNOG1_N%7CPF17835.1%7C1.5e%2B02
LSTA.26977.2	transdecoder	mRNA	1	3767	.	+	.	ID=LSTA.26977.2.p1;Parent=GENE.LSTA.26977.2~~LSTA.26977.2.p1;Name=ORF%20type%3Acomplete%20len%3A899%20%28%2B%29%2Cscore%3D373.93%2Clcl%7CNW_013193263.1_prot_XP_013078018.1_167%7C91.166%7C0.0%2CTalin_middle%7CPF09141.10%7C1.3e-58%2CTalin_middle%7CPF09141.10%7C1.9%2CTalin_middle%7CPF09141.10%7C0.79%2CTalin_middle%7CPF09141.10%7C1.8e%2B04%2CTalin_middle%7CPF09141.10%7C9.5e%2B02%2CTalin_middle%7CPF09141.10%7C1.3e%2B03%2CI_LWEQ%7CPF01608.17%7C1.2e%2B02%2CI_LWEQ%7CPF01608.17%7C0.00075%2CI_LWEQ%7CPF01608.17%7C0.00016%2CI_LWEQ%7CPF01608.17%7C1.2e-06%2CI_LWEQ%7CPF01608.17%7C1.4%2CI_LWEQ%7CPF01608.17%7C83%2CI_LWEQ%7CPF01608.17%7C18%2CI_LWEQ%7CPF01608.17%7C0.16%2CI_LWEQ%7CPF01608.17%7C8.8e%2B02%2CTetR_C_30%7CPF17939.1%7C5.7e%2B03%2CTetR_C_30%7CPF17939.1%7C0.0066%2CVinculin%7CPF01044.19%7C1.5e%2B02%2CVinculin%7CPF01044.19%7C26%2CVinculin%7CPF01044.19%7C34%2CVinculin%7CPF01044.19%7C50%2CVinculin%7CPF01044.19%7C0.11%2CVinculin%7CPF01044.19%7C0.0068%2CVinculin%7CPF01044.19%7C43%2CIpaB_EvcA%7CPF03278.13%7C3.8e%2B02%2CIpaB_EvcA%7CPF03278.13%7C0.91%2CNOG1_N%7CPF17835.1%7C18%2CNOG1_N%7CPF17835.1%7C5.5e%2B02%2CNOG1_N%7CPF17835.1%7C4.2e%2B03%2CNOG1_N%7CPF17835.1%7C1.5e%2B02
LSTA.26977.2	transdecoder	five_prime_UTR	1	428	.	+	.	ID=LSTA.26977.2.p1.utr5p1;Parent=LSTA.26977.2.p1
LSTA.26977.2	transdecoder	exon	1	3767	.	+	.	ID=LSTA.26977.2.p1.exon1;Parent=LSTA.26977.2.p1
LSTA.26977.2	transdecoder	CDS	429	3125	.	+	0	ID=cds.LSTA.26977.2.p1;Parent=LSTA.26977.2.p1
LSTA.26977.2	transdecoder	three_prime_UTR	3126	3767	.	+	.	ID=LSTA.26977.2.p1.utr3p1;Parent=LSTA.26977.2.p1
LSTA.26979.1	transdecoder	gene	1	797	.	+	.	ID=GENE.LSTA.26979.1~~LSTA.26979.1.p1;Name=ORF%20type%3A3prime_partial%20len%3A245%20%28%2B%29%2Cscore%3D60.66%2Clcl%7CNW_004797392.1_prot_XP_012936697.1_8091%7C93.033%7C6.33e-160%2CWW%7CPF00397.26%7C5.5e-08%2CWW%7CPF00397.26%7C3.2e-06%2CWW%7CPF00397.26%7C8.1e%2B03%2CAtg29_N%7CPF18388.1%7C0.35%2CKELK%7CPF15796.5%7C0.7%2CKELK%7CPF15796.5%7C1.4e%2B03%2CKELK%7CPF15796.5%7C1.9e%2B02%2CFAM76%7CPF16046.5%7C8.8
LSTA.26979.1	transdecoder	mRNA	1	797	.	+	.	ID=LSTA.26979.1.p1;Parent=GENE.LSTA.26979.1~~LSTA.26979.1.p1;Name=ORF%20type%3A3prime_partial%20len%3A245%20%28%2B%29%2Cscore%3D60.66%2Clcl%7CNW_004797392.1_prot_XP_012936697.1_8091%7C93.033%7C6.33e-160%2CWW%7CPF00397.26%7C5.5e-08%2CWW%7CPF00397.26%7C3.2e-06%2CWW%7CPF00397.26%7C8.1e%2B03%2CAtg29_N%7CPF18388.1%7C0.35%2CKELK%7CPF15796.5%7C0.7%2CKELK%7CPF15796.5%7C1.4e%2B03%2CKELK%7CPF15796.5%7C1.9e%2B02%2CFAM76%7CPF16046.5%7C8.8
LSTA.26979.1	transdecoder	five_prime_UTR	1	65	.	+	.	ID=LSTA.26979.1.p1.utr5p1;Parent=LSTA.26979.1.p1
LSTA.26979.1	transdecoder	exon	1	797	.	+	.	ID=LSTA.26979.1.p1.exon1;Parent=LSTA.26979.1.p1
LSTA.26979.1	transdecoder	CDS	66	797	.	+	0	ID=cds.LSTA.26979.1.p1;Parent=LSTA.26979.1.p1
LSTA.26980.1	transdecoder	gene	1	1236	.	+	.	ID=GENE.LSTA.26980.1~~LSTA.26980.1.p1;Name=ORF%20type%3A3prime_partial%20len%3A263%20%28%2B%29%2Cscore%3D39.79%2Clcl%7CNW_013434359.1_prot_XP_013090641.1_26730%7C50.000%7C1.90e-70%2CGlyco_hydro_79n%7CPF03662.14%7C1.8e-11%2CXRN_N%7CPF03159.18%7C0.19
LSTA.26980.1	transdecoder	mRNA	1	1236	.	+	.	ID=LSTA.26980.1.p1;Parent=GENE.LSTA.26980.1~~LSTA.26980.1.p1;Name=ORF%20type%3A3prime_partial%20len%3A263%20%28%2B%29%2Cscore%3D39.79%2Clcl%7CNW_013434359.1_prot_XP_013090641.1_26730%7C50.000%7C1.90e-70%2CGlyco_hydro_79n%7CPF03662.14%7C1.8e-11%2CXRN_N%7CPF03159.18%7C0.19
LSTA.26980.1	transdecoder	five_prime_UTR	1	448	.	+	.	ID=LSTA.26980.1.p1.utr5p1;Parent=LSTA.26980.1.p1
LSTA.26980.1	transdecoder	exon	1	1236	.	+	.	ID=LSTA.26980.1.p1.exon1;Parent=LSTA.26980.1.p1
LSTA.26980.1	transdecoder	CDS	449	1234	.	+	0	ID=cds.LSTA.26980.1.p1;Parent=LSTA.26980.1.p1
LSTA.26981.1	transdecoder	gene	1	2933	.	+	.	ID=GENE.LSTA.26981.1~~LSTA.26981.1.p1;Name=ORF%20type%3Acomplete%20len%3A309%20%28%2B%29%2Cscore%3D41.16%2Clcl%7CNW_004797847.1_prot_XP_012942805.1_20358%7C51.751%7C1.50e-90%2CGlyco_hydro_79n%7CPF03662.14%7C2.4e-06
LSTA.26981.1	transdecoder	mRNA	1	2933	.	+	.	ID=LSTA.26981.1.p1;Parent=GENE.LSTA.26981.1~~LSTA.26981.1.p1;Name=ORF%20type%3Acomplete%20len%3A309%20%28%2B%29%2Cscore%3D41.16%2Clcl%7CNW_004797847.1_prot_XP_012942805.1_20358%7C51.751%7C1.50e-90%2CGlyco_hydro_79n%7CPF03662.14%7C2.4e-06
LSTA.26981.1	transdecoder	five_prime_UTR	1	215	.	+	.	ID=LSTA.26981.1.p1.utr5p1;Parent=LSTA.26981.1.p1
LSTA.26981.1	transdecoder	exon	1	2933	.	+	.	ID=LSTA.26981.1.p1.exon1;Parent=LSTA.26981.1.p1
LSTA.26981.1	transdecoder	CDS	216	1142	.	+	0	ID=cds.LSTA.26981.1.p1;Parent=LSTA.26981.1.p1
LSTA.26981.1	transdecoder	three_prime_UTR	1143	2933	.	+	.	ID=LSTA.26981.1.p1.utr3p1;Parent=LSTA.26981.1.p1
LSTA.26981.2	transdecoder	gene	1	2593	.	+	.	ID=GENE.LSTA.26981.2~~LSTA.26981.2.p1;Name=ORF%20type%3Acomplete%20len%3A153%20%28%2B%29%2Cscore%3D32.11%2Clcl%7CNW_013309377.1_prot_XP_013079525.1_16842%7C48.980%7C1.39e-49
LSTA.26981.2	transdecoder	mRNA	1	2593	.	+	.	ID=LSTA.26981.2.p1;Parent=GENE.LSTA.26981.2~~LSTA.26981.2.p1;Name=ORF%20type%3Acomplete%20len%3A153%20%28%2B%29%2Cscore%3D32.11%2Clcl%7CNW_013309377.1_prot_XP_013079525.1_16842%7C48.980%7C1.39e-49
LSTA.26981.2	transdecoder	five_prime_UTR	1	343	.	+	.	ID=LSTA.26981.2.p1.utr5p1;Parent=LSTA.26981.2.p1
LSTA.26981.2	transdecoder	exon	1	2593	.	+	.	ID=LSTA.26981.2.p1.exon1;Parent=LSTA.26981.2.p1
LSTA.26981.2	transdecoder	CDS	344	802	.	+	0	ID=cds.LSTA.26981.2.p1;Parent=LSTA.26981.2.p1
LSTA.26981.2	transdecoder	three_prime_UTR	803	2593	.	+	.	ID=LSTA.26981.2.p1.utr3p1;Parent=LSTA.26981.2.p1
LSTA.26981.2	transdecoder	gene	1	2593	.	+	.	ID=GENE.LSTA.26981.2~~LSTA.26981.2.p2;Name=ORF%20type%3A5prime_partial%20len%3A114%20%28%2B%29%2Cscore%3D28.25%2Clcl%7CNW_013434359.1_prot_XP_013090638.1_26728%7C61.290%7C5.14e-36%2CGlyco_hydro_79n%7CPF03662.14%7C0.0013
LSTA.26981.2	transdecoder	mRNA	1	2593	.	+	.	ID=LSTA.26981.2.p2;Parent=GENE.LSTA.26981.2~~LSTA.26981.2.p2;Name=ORF%20type%3A5prime_partial%20len%3A114%20%28%2B%29%2Cscore%3D28.25%2Clcl%7CNW_013434359.1_prot_XP_013090638.1_26728%7C61.290%7C5.14e-36%2CGlyco_hydro_79n%7CPF03662.14%7C0.0013
LSTA.26981.2	transdecoder	exon	1	2593	.	+	.	ID=LSTA.26981.2.p2.exon1;Parent=LSTA.26981.2.p2
LSTA.26981.2	transdecoder	CDS	3	344	.	+	0	ID=cds.LSTA.26981.2.p2;Parent=LSTA.26981.2.p2
LSTA.26981.2	transdecoder	three_prime_UTR	345	2593	.	+	.	ID=LSTA.26981.2.p2.utr3p1;Parent=LSTA.26981.2.p2
LSTA.26982.1	transdecoder	gene	1	710	.	+	.	ID=GENE.LSTA.26982.1~~LSTA.26982.1.p1;Name=ORF%20type%3Ainternal%20len%3A237%20%28%2B%29%2Cscore%3D64.44%2Clcl%7CNW_004797942.1_prot_XP_005108306.1_21622%7C96.186%7C4.11e-164%2CKinesin%7CPF00225.23%7C1.6e-90%2CMicrotub_bd%7CPF16796.5%7C1.6e-21%2CAAA_16%7CPF13191.6%7C0.0004%2CAAA_22%7CPF13401.6%7C0.0014%2CAAA_7%7CPF12775.7%7C0.077%2CAAA_7%7CPF12775.7%7C1.6e%2B03%2CPIF1%7CPF05970.14%7C0.059
LSTA.26982.1	transdecoder	mRNA	1	710	.	+	.	ID=LSTA.26982.1.p1;Parent=GENE.LSTA.26982.1~~LSTA.26982.1.p1;Name=ORF%20type%3Ainternal%20len%3A237%20%28%2B%29%2Cscore%3D64.44%2Clcl%7CNW_004797942.1_prot_XP_005108306.1_21622%7C96.186%7C4.11e-164%2CKinesin%7CPF00225.23%7C1.6e-90%2CMicrotub_bd%7CPF16796.5%7C1.6e-21%2CAAA_16%7CPF13191.6%7C0.0004%2CAAA_22%7CPF13401.6%7C0.0014%2CAAA_7%7CPF12775.7%7C0.077%2CAAA_7%7CPF12775.7%7C1.6e%2B03%2CPIF1%7CPF05970.14%7C0.059
LSTA.26982.1	transdecoder	exon	1	710	.	+	.	ID=LSTA.26982.1.p1.exon1;Parent=LSTA.26982.1.p1
LSTA.26982.1	transdecoder	CDS	2	709	.	+	0	ID=cds.LSTA.26982.1.p1;Parent=LSTA.26982.1.p1
LSTA.26984.1	transdecoder	gene	1	3323	.	+	.	ID=GENE.LSTA.26984.1~~LSTA.26984.1.p1;Name=ORF%20type%3A5prime_partial%20len%3A450%20%28%2B%29%2Cscore%3D121.04%2Clcl%7CNW_013194180.1_prot_XP_013069689.1_8144%7C80.710%7C0.0%2Ccwf21%7CPF08312.12%7C2.5e%2B03%2Ccwf21%7CPF08312.12%7C1.2e%2B04%2Ccwf21%7CPF08312.12%7C1.2e-08%2CCTD_bind%7CPF04818.13%7C5.8e-05%2CCTK3%7CPF12243.8%7C0.003%2CCTK3%7CPF12243.8%7C1.4e%2B03%2CDUF4194%7CPF13835.6%7C0.27%2CDUF1090%7CPF06476.12%7C0.39
LSTA.26984.1	transdecoder	mRNA	1	3323	.	+	.	ID=LSTA.26984.1.p1;Parent=GENE.LSTA.26984.1~~LSTA.26984.1.p1;Name=ORF%20type%3A5prime_partial%20len%3A450%20%28%2B%29%2Cscore%3D121.04%2Clcl%7CNW_013194180.1_prot_XP_013069689.1_8144%7C80.710%7C0.0%2Ccwf21%7CPF08312.12%7C2.5e%2B03%2Ccwf21%7CPF08312.12%7C1.2e%2B04%2Ccwf21%7CPF08312.12%7C1.2e-08%2CCTD_bind%7CPF04818.13%7C5.8e-05%2CCTK3%7CPF12243.8%7C0.003%2CCTK3%7CPF12243.8%7C1.4e%2B03%2CDUF4194%7CPF13835.6%7C0.27%2CDUF1090%7CPF06476.12%7C0.39
LSTA.26984.1	transdecoder	exon	1	3323	.	+	.	ID=LSTA.26984.1.p1.exon1;Parent=LSTA.26984.1.p1
LSTA.26984.1	transdecoder	CDS	2	1351	.	+	0	ID=cds.LSTA.26984.1.p1;Parent=LSTA.26984.1.p1
LSTA.26984.1	transdecoder	three_prime_UTR	1352	3323	.	+	.	ID=LSTA.26984.1.p1.utr3p1;Parent=LSTA.26984.1.p1
# refined start codon: 3 -> 45 (score: 1.063)
LSTA.26986.1	transdecoder	gene	1	1513	.	+	.	ID=GENE.LSTA.26986.1~~LSTA.26986.1.p1;Name=ORF%20type%3A3prime_partial%20len%3A504%20%28%2B%29%2Cscore%3D124.80%2Clcl%7CNW_013194180.1_prot_XP_013069689.1_8144%7C84.632%7C0.0%2CSurp%7CPF01805.20%7C3.1e-18%2CRRM_1%7CPF00076.22%7C9.5e%2B03%2CRRM_1%7CPF00076.22%7C1.7e-14%2CRRM_7%7CPF16367.5%7C0.017%2CRRM_5%7CPF13893.6%7C6.8e%2B03%2CRRM_5%7CPF13893.6%7C0.11
LSTA.26986.1	transdecoder	mRNA	1	1513	.	+	.	ID=LSTA.26986.1.p1;Parent=GENE.LSTA.26986.1~~LSTA.26986.1.p1;Name=ORF%20type%3A3prime_partial%20len%3A504%20%28%2B%29%2Cscore%3D124.80%2Clcl%7CNW_013194180.1_prot_XP_013069689.1_8144%7C84.632%7C0.0%2CSurp%7CPF01805.20%7C3.1e-18%2CRRM_1%7CPF00076.22%7C9.5e%2B03%2CRRM_1%7CPF00076.22%7C1.7e-14%2CRRM_7%7CPF16367.5%7C0.017%2CRRM_5%7CPF13893.6%7C6.8e%2B03%2CRRM_5%7CPF13893.6%7C0.11
LSTA.26986.1	transdecoder	five_prime_UTR	1	44	.	+	.	ID=LSTA.26986.1.p1.utr5p1;Parent=LSTA.26986.1.p1
LSTA.26986.1	transdecoder	exon	1	1513	.	+	.	ID=LSTA.26986.1.p1.exon1;Parent=LSTA.26986.1.p1
LSTA.26986.1	transdecoder	CDS	45	1511	.	+	0	ID=cds.LSTA.26986.1.p1;Parent=LSTA.26986.1.p1
# refined start codon: 3 -> 45 (score: 1.063)
LSTA.26986.2	transdecoder	gene	1	1469	.	+	.	ID=GENE.LSTA.26986.2~~LSTA.26986.2.p1;Name=ORF%20type%3Acomplete%20len%3A395%20%28%2B%29%2Cscore%3D109.84%2Clcl%7CNW_013194180.1_prot_XP_013069689.1_8144%7C79.827%7C3.22e-163%2CRRM_1%7CPF00076.22%7C5.1e%2B03%2CRRM_1%7CPF00076.22%7C1.1e-14%2CRRM_7%7CPF16367.5%7C0.012%2CRRM_5%7CPF13893.6%7C4.3e%2B03%2CRRM_5%7CPF13893.6%7C0.073
LSTA.26986.2	transdecoder	mRNA	1	1469	.	+	.	ID=LSTA.26986.2.p1;Parent=GENE.LSTA.26986.2~~LSTA.26986.2.p1;Name=ORF%20type%3Acomplete%20len%3A395%20%28%2B%29%2Cscore%3D109.84%2Clcl%7CNW_013194180.1_prot_XP_013069689.1_8144%7C79.827%7C3.22e-163%2CRRM_1%7CPF00076.22%7C5.1e%2B03%2CRRM_1%7CPF00076.22%7C1.1e-14%2CRRM_7%7CPF16367.5%7C0.012%2CRRM_5%7CPF13893.6%7C4.3e%2B03%2CRRM_5%7CPF13893.6%7C0.073
LSTA.26986.2	transdecoder	five_prime_UTR	1	44	.	+	.	ID=LSTA.26986.2.p1.utr5p1;Parent=LSTA.26986.2.p1
LSTA.26986.2	transdecoder	exon	1	1469	.	+	.	ID=LSTA.26986.2.p1.exon1;Parent=LSTA.26986.2.p1
LSTA.26986.2	transdecoder	CDS	45	1187	.	+	0	ID=cds.LSTA.26986.2.p1;Parent=LSTA.26986.2.p1
LSTA.26986.2	transdecoder	three_prime_UTR	1188	1469	.	+	.	ID=LSTA.26986.2.p1.utr3p1;Parent=LSTA.26986.2.p1
LSTA.2699.1	transdecoder	gene	1	2045	.	+	.	ID=GENE.LSTA.2699.1~~LSTA.2699.1.p1;Name=ORF%20type%3Acomplete%20len%3A214%20%28%2B%29%2Cscore%3D36.01%2Clcl%7CNW_013504370.1_prot_XP_013062628.1_34391%7C69.014%7C9.25e-106%2CRas%7CPF00071.22%7C2.1e-57%2CRoc%7CPF08477.13%7C5.4e-32%2CArf%7CPF00025.21%7C2.4e-13%2CGtr1_RagA%7CPF04670.12%7C2.5e-06%2CMMR_HSR1%7CPF01926.23%7C0.00046%2CAAA%7CPF00004.29%7C0.034%2CAAA%7CPF00004.29%7C1.2e%2B02%2CAAA_7%7CPF12775.7%7C0.0026%2CGTP_EFTU%7CPF00009.27%7C1.1e%2B03%2CGTP_EFTU%7CPF00009.27%7C0.0061%2CRsgA_GTPase%7CPF03193.16%7C1.4%2CRsgA_GTPase%7CPF03193.16%7C16%2CAAA_14%7CPF13173.6%7C0.056%2CAAA_25%7CPF13481.6%7C0.067%2CAAA_22%7CPF13401.6%7C0.49%2CAAA_22%7CPF13401.6%7C2.1e%2B02%2CcobW%7CPF02492.19%7C0.36%2CcobW%7CPF02492.19%7C7.4e%2B02%2CTniB%7CPF05621.11%7C0.16%2CSRP54%7CPF00448.22%7C0.53%2CAAA_16%7CPF13191.6%7C0.35
LSTA.2699.1	transdecoder	mRNA	1	2045	.	+	.	ID=LSTA.2699.1.p1;Parent=GENE.LSTA.2699.1~~LSTA.2699.1.p1;Name=ORF%20type%3Acomplete%20len%3A214%20%28%2B%29%2Cscore%3D36.01%2Clcl%7CNW_013504370.1_prot_XP_013062628.1_34391%7C69.014%7C9.25e-106%2CRas%7CPF00071.22%7C2.1e-57%2CRoc%7CPF08477.13%7C5.4e-32%2CArf%7CPF00025.21%7C2.4e-13%2CGtr1_RagA%7CPF04670.12%7C2.5e-06%2CMMR_HSR1%7CPF01926.23%7C0.00046%2CAAA%7CPF00004.29%7C0.034%2CAAA%7CPF00004.29%7C1.2e%2B02%2CAAA_7%7CPF12775.7%7C0.0026%2CGTP_EFTU%7CPF00009.27%7C1.1e%2B03%2CGTP_EFTU%7CPF00009.27%7C0.0061%2CRsgA_GTPase%7CPF03193.16%7C1.4%2CRsgA_GTPase%7CPF03193.16%7C16%2CAAA_14%7CPF13173.6%7C0.056%2CAAA_25%7CPF13481.6%7C0.067%2CAAA_22%7CPF13401.6%7C0.49%2CAAA_22%7CPF13401.6%7C2.1e%2B02%2CcobW%7CPF02492.19%7C0.36%2CcobW%7CPF02492.19%7C7.4e%2B02%2CTniB%7CPF05621.11%7C0.16%2CSRP54%7CPF00448.22%7C0.53%2CAAA_16%7CPF13191.6%7C0.35
LSTA.2699.1	transdecoder	five_prime_UTR	1	205	.	+	.	ID=LSTA.2699.1.p1.utr5p1;Parent=LSTA.2699.1.p1
LSTA.2699.1	transdecoder	exon	1	2045	.	+	.	ID=LSTA.2699.1.p1.exon1;Parent=LSTA.2699.1.p1
LSTA.2699.1	transdecoder	CDS	206	847	.	+	0	ID=cds.LSTA.2699.1.p1;Parent=LSTA.2699.1.p1
LSTA.2699.1	transdecoder	three_prime_UTR	848	2045	.	+	.	ID=LSTA.2699.1.p1.utr3p1;Parent=LSTA.2699.1.p1
LSTA.26991.1	transdecoder	gene	1	798	.	+	.	ID=GENE.LSTA.26991.1~~LSTA.26991.1.p1;Name=ORF%20type%3Acomplete%20len%3A174%20%28%2B%29%2Cscore%3D63.12%2Clcl%7CNW_004798200.1_prot_NP_001191661.1_24268%7C81.176%7C3.38e-104%2CFerritin%7CPF00210.24%7C3.5e-37%2CRubrerythrin%7CPF02915.17%7C0.023
LSTA.26991.1	transdecoder	mRNA	1	798	.	+	.	ID=LSTA.26991.1.p1;Parent=GENE.LSTA.26991.1~~LSTA.26991.1.p1;Name=ORF%20type%3Acomplete%20len%3A174%20%28%2B%29%2Cscore%3D63.12%2Clcl%7CNW_004798200.1_prot_NP_001191661.1_24268%7C81.176%7C3.38e-104%2CFerritin%7CPF00210.24%7C3.5e-37%2CRubrerythrin%7CPF02915.17%7C0.023
LSTA.26991.1	transdecoder	five_prime_UTR	1	90	.	+	.	ID=LSTA.26991.1.p1.utr5p1;Parent=LSTA.26991.1.p1
LSTA.26991.1	transdecoder	exon	1	798	.	+	.	ID=LSTA.26991.1.p1.exon1;Parent=LSTA.26991.1.p1
LSTA.26991.1	transdecoder	CDS	91	612	.	+	0	ID=cds.LSTA.26991.1.p1;Parent=LSTA.26991.1.p1
LSTA.26991.1	transdecoder	three_prime_UTR	613	798	.	+	.	ID=LSTA.26991.1.p1.utr3p1;Parent=LSTA.26991.1.p1
LSTA.26991.2	transdecoder	gene	1	772	.	+	.	ID=GENE.LSTA.26991.2~~LSTA.26991.2.p1;Name=ORF%20type%3Acomplete%20len%3A174%20%28%2B%29%2Cscore%3D63.12%2Clcl%7CNW_004798200.1_prot_NP_001191661.1_24268%7C81.176%7C3.38e-104%2CFerritin%7CPF00210.24%7C3.5e-37%2CRubrerythrin%7CPF02915.17%7C0.023
LSTA.26991.2	transdecoder	mRNA	1	772	.	+	.	ID=LSTA.26991.2.p1;Parent=GENE.LSTA.26991.2~~LSTA.26991.2.p1;Name=ORF%20type%3Acomplete%20len%3A174%20%28%2B%29%2Cscore%3D63.12%2Clcl%7CNW_004798200.1_prot_NP_001191661.1_24268%7C81.176%7C3.38e-104%2CFerritin%7CPF00210.24%7C3.5e-37%2CRubrerythrin%7CPF02915.17%7C0.023
LSTA.26991.2	transdecoder	five_prime_UTR	1	64	.	+	.	ID=LSTA.26991.2.p1.utr5p1;Parent=LSTA.26991.2.p1
LSTA.26991.2	transdecoder	exon	1	772	.	+	.	ID=LSTA.26991.2.p1.exon1;Parent=LSTA.26991.2.p1
LSTA.26991.2	transdecoder	CDS	65	586	.	+	0	ID=cds.LSTA.26991.2.p1;Parent=LSTA.26991.2.p1
LSTA.26991.2	transdecoder	three_prime_UTR	587	772	.	+	.	ID=LSTA.26991.2.p1.utr3p1;Parent=LSTA.26991.2.p1
LSTA.26992.1	transdecoder	gene	1	2371	.	-	.	ID=GENE.LSTA.26992.1~~LSTA.26992.1.p1;Name=ORF%20type%3Ainternal%20len%3A790%20%28-%29%2Cscore%3D89.14%2Clcl%7CNW_013428778.1_prot_XP_013089258.1_25508%7C58.108%7C3.16e-57%2Clcl%7CNW_013428778.1_prot_XP_013089258.1_25508%7C65.027%7C1.43e-56%2Clcl%7CNW_013428778.1_prot_XP_013089258.1_25508%7C62.983%7C4.77e-53%2Clcl%7CNW_013428778.1_prot_XP_013089258.1_25508%7C65.455%7C8.47e-50%2CMMgT%7CPF10270.9%7C6e%2B03%2CMMgT%7CPF10270.9%7C26
LSTA.26992.1	transdecoder	mRNA	1	2371	.	-	.	ID=LSTA.26992.1.p1;Parent=GENE.LSTA.26992.1~~LSTA.26992.1.p1;Name=ORF%20type%3Ainternal%20len%3A790%20%28-%29%2Cscore%3D89.14%2Clcl%7CNW_013428778.1_prot_XP_013089258.1_25508%7C58.108%7C3.16e-57%2Clcl%7CNW_013428778.1_prot_XP_013089258.1_25508%7C65.027%7C1.43e-56%2Clcl%7CNW_013428778.1_prot_XP_013089258.1_25508%7C62.983%7C4.77e-53%2Clcl%7CNW_013428778.1_prot_XP_013089258.1_25508%7C65.455%7C8.47e-50%2CMMgT%7CPF10270.9%7C6e%2B03%2CMMgT%7CPF10270.9%7C26
LSTA.26992.1	transdecoder	exon	1	2371	.	-	.	ID=LSTA.26992.1.p1.exon1;Parent=LSTA.26992.1.p1
LSTA.26992.1	transdecoder	CDS	3	2369	.	-	0	ID=cds.LSTA.26992.1.p1;Parent=LSTA.26992.1.p1
LSTA.26992.2	transdecoder	gene	1	2313	.	-	.	ID=GENE.LSTA.26992.2~~LSTA.26992.2.p1;Name=ORF%20type%3Ainternal%20len%3A771%20%28-%29%2Cscore%3D88.96%2Clcl%7CNW_013428778.1_prot_XP_013089258.1_25508%7C65.644%7C4.04e-49%2Clcl%7CNW_013428778.1_prot_XP_013089258.1_25508%7C56.650%7C8.05e-49%2Clcl%7CNW_013428778.1_prot_XP_013089258.1_25508%7C62.346%7C2.62e-45%2Clcl%7CNW_013428778.1_prot_XP_013089258.1_25508%7C67.586%7C2.83e-43
LSTA.26992.2	transdecoder	mRNA	1	2313	.	-	.	ID=LSTA.26992.2.p1;Parent=GENE.LSTA.26992.2~~LSTA.26992.2.p1;Name=ORF%20type%3Ainternal%20len%3A771%20%28-%29%2Cscore%3D88.96%2Clcl%7CNW_013428778.1_prot_XP_013089258.1_25508%7C65.644%7C4.04e-49%2Clcl%7CNW_013428778.1_prot_XP_013089258.1_25508%7C56.650%7C8.05e-49%2Clcl%7CNW_013428778.1_prot_XP_013089258.1_25508%7C62.346%7C2.62e-45%2Clcl%7CNW_013428778.1_prot_XP_013089258.1_25508%7C67.586%7C2.83e-43
LSTA.26992.2	transdecoder	exon	1	2313	.	-	.	ID=LSTA.26992.2.p1.exon1;Parent=LSTA.26992.2.p1
LSTA.26992.2	transdecoder	CDS	3	2312	.	-	0	ID=cds.LSTA.26992.2.p1;Parent=LSTA.26992.2.p1
LSTA.26993.1	transdecoder	gene	1	1635	.	+	.	ID=GENE.LSTA.26993.1~~LSTA.26993.1.p1;Name=ORF%20type%3Acomplete%20len%3A103%20%28%2B%29%2Cscore%3D-29.78%2CCation_ATPase_C%7CPF00689.21%7C1.5
LSTA.26993.1	transdecoder	mRNA	1	1635	.	+	.	ID=LSTA.26993.1.p1;Parent=GENE.LSTA.26993.1~~LSTA.26993.1.p1;Name=ORF%20type%3Acomplete%20len%3A103%20%28%2B%29%2Cscore%3D-29.78%2CCation_ATPase_C%7CPF00689.21%7C1.5
LSTA.26993.1	transdecoder	five_prime_UTR	1	548	.	+	.	ID=LSTA.26993.1.p1.utr5p1;Parent=LSTA.26993.1.p1
LSTA.26993.1	transdecoder	exon	1	1635	.	+	.	ID=LSTA.26993.1.p1.exon1;Parent=LSTA.26993.1.p1
LSTA.26993.1	transdecoder	CDS	549	857	.	+	0	ID=cds.LSTA.26993.1.p1;Parent=LSTA.26993.1.p1
LSTA.26993.1	transdecoder	three_prime_UTR	858	1635	.	+	.	ID=LSTA.26993.1.p1.utr3p1;Parent=LSTA.26993.1.p1
LSTA.26993.2	transdecoder	gene	1	1586	.	+	.	ID=GENE.LSTA.26993.2~~LSTA.26993.2.p1;Name=ORF%20type%3Acomplete%20len%3A103%20%28%2B%29%2Cscore%3D-29.78%2CCation_ATPase_C%7CPF00689.21%7C1.5
LSTA.26993.2	transdecoder	mRNA	1	1586	.	+	.	ID=LSTA.26993.2.p1;Parent=GENE.LSTA.26993.2~~LSTA.26993.2.p1;Name=ORF%20type%3Acomplete%20len%3A103%20%28%2B%29%2Cscore%3D-29.78%2CCation_ATPase_C%7CPF00689.21%7C1.5
LSTA.26993.2	transdecoder	five_prime_UTR	1	548	.	+	.	ID=LSTA.26993.2.p1.utr5p1;Parent=LSTA.26993.2.p1
LSTA.26993.2	transdecoder	exon	1	1586	.	+	.	ID=LSTA.26993.2.p1.exon1;Parent=LSTA.26993.2.p1
LSTA.26993.2	transdecoder	CDS	549	857	.	+	0	ID=cds.LSTA.26993.2.p1;Parent=LSTA.26993.2.p1
LSTA.26993.2	transdecoder	three_prime_UTR	858	1586	.	+	.	ID=LSTA.26993.2.p1.utr3p1;Parent=LSTA.26993.2.p1
LSTA.26994.1	transdecoder	gene	1	641	.	+	.	ID=GENE.LSTA.26994.1~~LSTA.26994.1.p1;Name=ORF%20type%3A3prime_partial%20len%3A189%20%28%2B%29%2Cscore%3D53.04%2Clcl%7CNW_004798457.1_prot_XP_012945689.1_25869%7C67.619%7C7.77e-39%2CPCB_OB%7CPF17092.5%7C0.032%2CPCB_OB%7CPF17092.5%7C3.1e%2B03%2CDrf_GBD%7CPF06371.13%7C0.18%2CK_channel_TID%7CPF07941.11%7C0.49%2CSAP130_C%7CPF16014.5%7C3.3
LSTA.26994.1	transdecoder	mRNA	1	641	.	+	.	ID=LSTA.26994.1.p1;Parent=GENE.LSTA.26994.1~~LSTA.26994.1.p1;Name=ORF%20type%3A3prime_partial%20len%3A189%20%28%2B%29%2Cscore%3D53.04%2Clcl%7CNW_004798457.1_prot_XP_012945689.1_25869%7C67.619%7C7.77e-39%2CPCB_OB%7CPF17092.5%7C0.032%2CPCB_OB%7CPF17092.5%7C3.1e%2B03%2CDrf_GBD%7CPF06371.13%7C0.18%2CK_channel_TID%7CPF07941.11%7C0.49%2CSAP130_C%7CPF16014.5%7C3.3
LSTA.26994.1	transdecoder	five_prime_UTR	1	77	.	+	.	ID=LSTA.26994.1.p1.utr5p1;Parent=LSTA.26994.1.p1
LSTA.26994.1	transdecoder	exon	1	641	.	+	.	ID=LSTA.26994.1.p1.exon1;Parent=LSTA.26994.1.p1
LSTA.26994.1	transdecoder	CDS	78	641	.	+	0	ID=cds.LSTA.26994.1.p1;Parent=LSTA.26994.1.p1
LSTA.26996.1	transdecoder	gene	1	1899	.	+	.	ID=GENE.LSTA.26996.1~~LSTA.26996.1.p1;Name=ORF%20type%3A5prime_partial%20len%3A330%20%28%2B%29%2Cscore%3D63.54%2Clcl%7CNC_037601.1_prot_XP_025114869.1_35313%7C69.967%7C2.40e-167%2CAminotran_1_2%7CPF00155.21%7C5.6e-61%2CAminotran_MocR%7CPF12897.7%7C0.0097%2CBeta_elim_lyase%7CPF01212.21%7C0.013%2CAminotran_5%7CPF00266.19%7C0.042%2CDegT_DnrJ_EryC1%7CPF01041.17%7C0.22%2CDegT_DnrJ_EryC1%7CPF01041.17%7C4e%2B03%2CCys_Met_Meta_PP%7CPF01053.20%7C0.26
LSTA.26996.1	transdecoder	mRNA	1	1899	.	+	.	ID=LSTA.26996.1.p1;Parent=GENE.LSTA.26996.1~~LSTA.26996.1.p1;Name=ORF%20type%3A5prime_partial%20len%3A330%20%28%2B%29%2Cscore%3D63.54%2Clcl%7CNC_037601.1_prot_XP_025114869.1_35313%7C69.967%7C2.40e-167%2CAminotran_1_2%7CPF00155.21%7C5.6e-61%2CAminotran_MocR%7CPF12897.7%7C0.0097%2CBeta_elim_lyase%7CPF01212.21%7C0.013%2CAminotran_5%7CPF00266.19%7C0.042%2CDegT_DnrJ_EryC1%7CPF01041.17%7C0.22%2CDegT_DnrJ_EryC1%7CPF01041.17%7C4e%2B03%2CCys_Met_Meta_PP%7CPF01053.20%7C0.26
LSTA.26996.1	transdecoder	exon	1	1899	.	+	.	ID=LSTA.26996.1.p1.exon1;Parent=LSTA.26996.1.p1
LSTA.26996.1	transdecoder	CDS	3	992	.	+	0	ID=cds.LSTA.26996.1.p1;Parent=LSTA.26996.1.p1
LSTA.26996.1	transdecoder	three_prime_UTR	993	1899	.	+	.	ID=LSTA.26996.1.p1.utr3p1;Parent=LSTA.26996.1.p1
LSTA.26997.1	transdecoder	gene	1	695	.	+	.	ID=GENE.LSTA.26997.1~~LSTA.26997.1.p1;Name=ORF%20type%3A3prime_partial%20len%3A207%20%28%2B%29%2Cscore%3D36.40%2Clcl%7CNW_004797955.1_prot_XP_005108443.1_21782%7C64.286%7C1.75e-81%2CRibosomal_L16%7CPF00252.18%7C4.7e-22
LSTA.26997.1	transdecoder	mRNA	1	695	.	+	.	ID=LSTA.26997.1.p1;Parent=GENE.LSTA.26997.1~~LSTA.26997.1.p1;Name=ORF%20type%3A3prime_partial%20len%3A207%20%28%2B%29%2Cscore%3D36.40%2Clcl%7CNW_004797955.1_prot_XP_005108443.1_21782%7C64.286%7C1.75e-81%2CRibosomal_L16%7CPF00252.18%7C4.7e-22
LSTA.26997.1	transdecoder	five_prime_UTR	1	77	.	+	.	ID=LSTA.26997.1.p1.utr5p1;Parent=LSTA.26997.1.p1
LSTA.26997.1	transdecoder	exon	1	695	.	+	.	ID=LSTA.26997.1.p1.exon1;Parent=LSTA.26997.1.p1
LSTA.26997.1	transdecoder	CDS	78	695	.	+	0	ID=cds.LSTA.26997.1.p1;Parent=LSTA.26997.1.p1
LSTA.26998.1	transdecoder	gene	1	1596	.	-	.	ID=GENE.LSTA.26998.1~~LSTA.26998.1.p1;Name=ORF%20type%3Acomplete%20len%3A101%20%28-%29%2Cscore%3D15.16%2Clcl%7CNW_008709663.1_prot_XP_009059637.1_16032%7C36.047%7C3.48e-10%2Clcl%7CNW_008709663.1_prot_XP_009059637.1_16032%7C32.530%7C4.73e-07%2CDUF4354%7CPF14263.6%7C0.32%2CDUF4013%7CPF13197.6%7C0.26%2CRTC%7CPF01137.21%7C3.9%2CGerA%7CPF03323.13%7C3.8%2Czf-TRM13_CCCH%7CPF11722.8%7C3.6e%2B03%2Czf-TRM13_CCCH%7CPF11722.8%7C4.3
LSTA.26998.1	transdecoder	mRNA	1	1596	.	-	.	ID=LSTA.26998.1.p1;Parent=GENE.LSTA.26998.1~~LSTA.26998.1.p1;Name=ORF%20type%3Acomplete%20len%3A101%20%28-%29%2Cscore%3D15.16%2Clcl%7CNW_008709663.1_prot_XP_009059637.1_16032%7C36.047%7C3.48e-10%2Clcl%7CNW_008709663.1_prot_XP_009059637.1_16032%7C32.530%7C4.73e-07%2CDUF4354%7CPF14263.6%7C0.32%2CDUF4013%7CPF13197.6%7C0.26%2CRTC%7CPF01137.21%7C3.9%2CGerA%7CPF03323.13%7C3.8%2Czf-TRM13_CCCH%7CPF11722.8%7C3.6e%2B03%2Czf-TRM13_CCCH%7CPF11722.8%7C4.3
LSTA.26998.1	transdecoder	five_prime_UTR	447	1596	.	-	.	ID=LSTA.26998.1.p1.utr5p1;Parent=LSTA.26998.1.p1
LSTA.26998.1	transdecoder	exon	1	1596	.	-	.	ID=LSTA.26998.1.p1.exon1;Parent=LSTA.26998.1.p1
LSTA.26998.1	transdecoder	CDS	144	446	.	-	0	ID=cds.LSTA.26998.1.p1;Parent=LSTA.26998.1.p1
LSTA.26998.1	transdecoder	three_prime_UTR	1	143	.	-	.	ID=LSTA.26998.1.p1.utr3p1;Parent=LSTA.26998.1.p1
LSTA.2700.1	transdecoder	gene	1	2483	.	+	.	ID=GENE.LSTA.2700.1~~LSTA.2700.1.p1;Name=ORF%20type%3Acomplete%20len%3A227%20%28%2B%29%2Cscore%3D76.43%2Clcl%7CNW_013193668.1_prot_XP_013063936.1_3971%7C68.860%7C6.66e-83%2CMenin%7CPF05053.13%7C8.9
LSTA.2700.1	transdecoder	mRNA	1	2483	.	+	.	ID=LSTA.2700.1.p1;Parent=GENE.LSTA.2700.1~~LSTA.2700.1.p1;Name=ORF%20type%3Acomplete%20len%3A227%20%28%2B%29%2Cscore%3D76.43%2Clcl%7CNW_013193668.1_prot_XP_013063936.1_3971%7C68.860%7C6.66e-83%2CMenin%7CPF05053.13%7C8.9
LSTA.2700.1	transdecoder	five_prime_UTR	1	545	.	+	.	ID=LSTA.2700.1.p1.utr5p1;Parent=LSTA.2700.1.p1
LSTA.2700.1	transdecoder	exon	1	2483	.	+	.	ID=LSTA.2700.1.p1.exon1;Parent=LSTA.2700.1.p1
LSTA.2700.1	transdecoder	CDS	546	1226	.	+	0	ID=cds.LSTA.2700.1.p1;Parent=LSTA.2700.1.p1
LSTA.2700.1	transdecoder	three_prime_UTR	1227	2483	.	+	.	ID=LSTA.2700.1.p1.utr3p1;Parent=LSTA.2700.1.p1
LSTA.27002.1	transdecoder	gene	1	321	.	+	.	ID=GENE.LSTA.27002.1~~LSTA.27002.1.p1;Name=ORF%20type%3Ainternal%20len%3A107%20%28%2B%29%2Cscore%3D21.67%2Clcl%7CNW_013193771.1_prot_XP_013065745.1_4600%7C73.832%7C1.44e-48
LSTA.27002.1	transdecoder	mRNA	1	321	.	+	.	ID=LSTA.27002.1.p1;Parent=GENE.LSTA.27002.1~~LSTA.27002.1.p1;Name=ORF%20type%3Ainternal%20len%3A107%20%28%2B%29%2Cscore%3D21.67%2Clcl%7CNW_013193771.1_prot_XP_013065745.1_4600%7C73.832%7C1.44e-48
LSTA.27002.1	transdecoder	exon	1	321	.	+	.	ID=LSTA.27002.1.p1.exon1;Parent=LSTA.27002.1.p1
LSTA.27002.1	transdecoder	CDS	3	320	.	+	0	ID=cds.LSTA.27002.1.p1;Parent=LSTA.27002.1.p1
LSTA.27003.1	transdecoder	gene	1	660	.	+	.	ID=GENE.LSTA.27003.1~~LSTA.27003.1.p1;Name=ORF%20type%3A5prime_partial%20len%3A218%20%28%2B%29%2Cscore%3D49.59%2Clcl%7CNW_013193771.1_prot_XP_013065745.1_4600%7C76.329%7C1.64e-109%2CClathrin%7CPF00637.20%7C9.9%2CClathrin%7CPF00637.20%7C0.00011
LSTA.27003.1	transdecoder	mRNA	1	660	.	+	.	ID=LSTA.27003.1.p1;Parent=GENE.LSTA.27003.1~~LSTA.27003.1.p1;Name=ORF%20type%3A5prime_partial%20len%3A218%20%28%2B%29%2Cscore%3D49.59%2Clcl%7CNW_013193771.1_prot_XP_013065745.1_4600%7C76.329%7C1.64e-109%2CClathrin%7CPF00637.20%7C9.9%2CClathrin%7CPF00637.20%7C0.00011
LSTA.27003.1	transdecoder	exon	1	660	.	+	.	ID=LSTA.27003.1.p1.exon1;Parent=LSTA.27003.1.p1
LSTA.27003.1	transdecoder	CDS	3	656	.	+	0	ID=cds.LSTA.27003.1.p1;Parent=LSTA.27003.1.p1
LSTA.27003.1	transdecoder	three_prime_UTR	657	660	.	+	.	ID=LSTA.27003.1.p1.utr3p1;Parent=LSTA.27003.1.p1
# refined start codon: 1 -> 67 (score: 1.027)
LSTA.27004.1	transdecoder	gene	1	2176	.	+	.	ID=GENE.LSTA.27004.1~~LSTA.27004.1.p1;Name=ORF%20type%3Acomplete%20len%3A680%20%28%2B%29%2Cscore%3D147.00%2Clcl%7CNW_013413668.1_prot_XP_013084688.1_21442%7C32.137%7C1.46e-78%2CBAR_3%7CPF16746.5%7C0.21%2CBAR_3%7CPF16746.5%7C2.6e%2B03%2CBAR_3%7CPF16746.5%7C5.6e%2B02%2CBAR_3%7CPF16746.5%7C8.8%2CDUF3323%7CPF11796.8%7C2.4e%2B03%2CDUF3323%7CPF11796.8%7C2e%2B03%2CDUF3323%7CPF11796.8%7C0.23%2CDUF4924%7CPF16271.5%7C0.082%2CMscS_porin%7CPF12795.7%7C7.6e%2B03%2CMscS_porin%7CPF12795.7%7C0.23%2CMscS_porin%7CPF12795.7%7C12%2CSnapin_Pallidin%7CPF14712.6%7C2.3e%2B03%2CSnapin_Pallidin%7CPF14712.6%7C26%2CSnapin_Pallidin%7CPF14712.6%7C13
LSTA.27004.1	transdecoder	mRNA	1	2176	.	+	.	ID=LSTA.27004.1.p1;Parent=GENE.LSTA.27004.1~~LSTA.27004.1.p1;Name=ORF%20type%3Acomplete%20len%3A680%20%28%2B%29%2Cscore%3D147.00%2Clcl%7CNW_013413668.1_prot_XP_013084688.1_21442%7C32.137%7C1.46e-78%2CBAR_3%7CPF16746.5%7C0.21%2CBAR_3%7CPF16746.5%7C2.6e%2B03%2CBAR_3%7CPF16746.5%7C5.6e%2B02%2CBAR_3%7CPF16746.5%7C8.8%2CDUF3323%7CPF11796.8%7C2.4e%2B03%2CDUF3323%7CPF11796.8%7C2e%2B03%2CDUF3323%7CPF11796.8%7C0.23%2CDUF4924%7CPF16271.5%7C0.082%2CMscS_porin%7CPF12795.7%7C7.6e%2B03%2CMscS_porin%7CPF12795.7%7C0.23%2CMscS_porin%7CPF12795.7%7C12%2CSnapin_Pallidin%7CPF14712.6%7C2.3e%2B03%2CSnapin_Pallidin%7CPF14712.6%7C26%2CSnapin_Pallidin%7CPF14712.6%7C13
LSTA.27004.1	transdecoder	five_prime_UTR	1	66	.	+	.	ID=LSTA.27004.1.p1.utr5p1;Parent=LSTA.27004.1.p1
LSTA.27004.1	transdecoder	exon	1	2176	.	+	.	ID=LSTA.27004.1.p1.exon1;Parent=LSTA.27004.1.p1
LSTA.27004.1	transdecoder	CDS	67	2040	.	+	0	ID=cds.LSTA.27004.1.p1;Parent=LSTA.27004.1.p1
LSTA.27004.1	transdecoder	three_prime_UTR	2041	2176	.	+	.	ID=LSTA.27004.1.p1.utr3p1;Parent=LSTA.27004.1.p1
LSTA.27008.1	transdecoder	gene	1	347	.	+	.	ID=GENE.LSTA.27008.1~~LSTA.27008.1.p1;Name=ORF%20type%3Ainternal%20len%3A116%20%28%2B%29%2Cscore%3D42.35%2Clcl%7CNW_013413668.1_prot_XP_013084690.1_21443%7C92.174%7C8.78e-67%2CDUF2870%7CPF11069.8%7C0.042%2CHicB%7CPF05534.12%7C2.5%2CHicB%7CPF05534.12%7C1.7e%2B02%2CDUF1127%7CPF06568.11%7C2.1%2CDUF1127%7CPF06568.11%7C2.6e%2B02
LSTA.27008.1	transdecoder	mRNA	1	347	.	+	.	ID=LSTA.27008.1.p1;Parent=GENE.LSTA.27008.1~~LSTA.27008.1.p1;Name=ORF%20type%3Ainternal%20len%3A116%20%28%2B%29%2Cscore%3D42.35%2Clcl%7CNW_013413668.1_prot_XP_013084690.1_21443%7C92.174%7C8.78e-67%2CDUF2870%7CPF11069.8%7C0.042%2CHicB%7CPF05534.12%7C2.5%2CHicB%7CPF05534.12%7C1.7e%2B02%2CDUF1127%7CPF06568.11%7C2.1%2CDUF1127%7CPF06568.11%7C2.6e%2B02
LSTA.27008.1	transdecoder	exon	1	347	.	+	.	ID=LSTA.27008.1.p1.exon1;Parent=LSTA.27008.1.p1
LSTA.27008.1	transdecoder	CDS	1	345	.	+	0	ID=cds.LSTA.27008.1.p1;Parent=LSTA.27008.1.p1
LSTA.27010.1	transdecoder	gene	1	3488	.	+	.	ID=GENE.LSTA.27010.1~~LSTA.27010.1.p2;Name=ORF%20type%3Acomplete%20len%3A178%20%28%2B%29%2Cscore%3D7.36%2COpy2%7CPF09463.10%7C44%2COpy2%7CPF09463.10%7C7
LSTA.27010.1	transdecoder	mRNA	1	3488	.	+	.	ID=LSTA.27010.1.p2;Parent=GENE.LSTA.27010.1~~LSTA.27010.1.p2;Name=ORF%20type%3Acomplete%20len%3A178%20%28%2B%29%2Cscore%3D7.36%2COpy2%7CPF09463.10%7C44%2COpy2%7CPF09463.10%7C7
LSTA.27010.1	transdecoder	five_prime_UTR	1	2431	.	+	.	ID=LSTA.27010.1.p2.utr5p1;Parent=LSTA.27010.1.p2
LSTA.27010.1	transdecoder	exon	1	3488	.	+	.	ID=LSTA.27010.1.p2.exon1;Parent=LSTA.27010.1.p2
LSTA.27010.1	transdecoder	CDS	2432	2965	.	+	0	ID=cds.LSTA.27010.1.p2;Parent=LSTA.27010.1.p2
LSTA.27010.1	transdecoder	three_prime_UTR	2966	3488	.	+	.	ID=LSTA.27010.1.p2.utr3p1;Parent=LSTA.27010.1.p2
LSTA.27010.1	transdecoder	gene	1	3488	.	+	.	ID=GENE.LSTA.27010.1~~LSTA.27010.1.p1;Name=ORF%20type%3Acomplete%20len%3A513%20%28%2B%29%2Cscore%3D117.75%2Clcl%7CNW_013491345.1_prot_XP_013060565.1_32552%7C44.466%7C2.01e-142%2CZwilch%7CPF09817.9%7C1.9e-39
LSTA.27010.1	transdecoder	mRNA	1	3488	.	+	.	ID=LSTA.27010.1.p1;Parent=GENE.LSTA.27010.1~~LSTA.27010.1.p1;Name=ORF%20type%3Acomplete%20len%3A513%20%28%2B%29%2Cscore%3D117.75%2Clcl%7CNW_013491345.1_prot_XP_013060565.1_32552%7C44.466%7C2.01e-142%2CZwilch%7CPF09817.9%7C1.9e-39
LSTA.27010.1	transdecoder	five_prime_UTR	1	385	.	+	.	ID=LSTA.27010.1.p1.utr5p1;Parent=LSTA.27010.1.p1
LSTA.27010.1	transdecoder	exon	1	3488	.	+	.	ID=LSTA.27010.1.p1.exon1;Parent=LSTA.27010.1.p1
LSTA.27010.1	transdecoder	CDS	386	1924	.	+	0	ID=cds.LSTA.27010.1.p1;Parent=LSTA.27010.1.p1
LSTA.27010.1	transdecoder	three_prime_UTR	1925	3488	.	+	.	ID=LSTA.27010.1.p1.utr3p1;Parent=LSTA.27010.1.p1
LSTA.27018.1	transdecoder	gene	1	1400	.	+	.	ID=GENE.LSTA.27018.1~~LSTA.27018.1.p1;Name=ORF%20type%3Acomplete%20len%3A132%20%28%2B%29%2Cscore%3D15.58%2Clcl%7CNW_013416190.1_prot_XP_013085515.1_22176%7C32.727%7C4.19e-08
LSTA.27018.1	transdecoder	mRNA	1	1400	.	+	.	ID=LSTA.27018.1.p1;Parent=GENE.LSTA.27018.1~~LSTA.27018.1.p1;Name=ORF%20type%3Acomplete%20len%3A132%20%28%2B%29%2Cscore%3D15.58%2Clcl%7CNW_013416190.1_prot_XP_013085515.1_22176%7C32.727%7C4.19e-08
LSTA.27018.1	transdecoder	five_prime_UTR	1	592	.	+	.	ID=LSTA.27018.1.p1.utr5p1;Parent=LSTA.27018.1.p1
LSTA.27018.1	transdecoder	exon	1	1400	.	+	.	ID=LSTA.27018.1.p1.exon1;Parent=LSTA.27018.1.p1
LSTA.27018.1	transdecoder	CDS	593	988	.	+	0	ID=cds.LSTA.27018.1.p1;Parent=LSTA.27018.1.p1
LSTA.27018.1	transdecoder	three_prime_UTR	989	1400	.	+	.	ID=LSTA.27018.1.p1.utr3p1;Parent=LSTA.27018.1.p1
LSTA.2702.1	transdecoder	gene	1	1675	.	+	.	ID=GENE.LSTA.2702.1~~LSTA.2702.1.p1;Name=ORF%20type%3A5prime_partial%20len%3A344%20%28%2B%29%2Cscore%3D88.66%2Clcl%7CNW_013193668.1_prot_XP_013063926.1_3972%7C51.429%7C8.77e-43%2CRNA_polI_A34%7CPF08208.11%7C7e-09
LSTA.2702.1	transdecoder	mRNA	1	1675	.	+	.	ID=LSTA.2702.1.p1;Parent=GENE.LSTA.2702.1~~LSTA.2702.1.p1;Name=ORF%20type%3A5prime_partial%20len%3A344%20%28%2B%29%2Cscore%3D88.66%2Clcl%7CNW_013193668.1_prot_XP_013063926.1_3972%7C51.429%7C8.77e-43%2CRNA_polI_A34%7CPF08208.11%7C7e-09
LSTA.2702.1	transdecoder	exon	1	1675	.	+	.	ID=LSTA.2702.1.p1.exon1;Parent=LSTA.2702.1.p1
LSTA.2702.1	transdecoder	CDS	1	1032	.	+	0	ID=cds.LSTA.2702.1.p1;Parent=LSTA.2702.1.p1
LSTA.2702.1	transdecoder	three_prime_UTR	1033	1675	.	+	.	ID=LSTA.2702.1.p1.utr3p1;Parent=LSTA.2702.1.p1
LSTA.27020.1	transdecoder	gene	1	5486	.	+	.	ID=GENE.LSTA.27020.1~~LSTA.27020.1.p1;Name=ORF%20type%3A5prime_partial%20len%3A204%20%28%2B%29%2Cscore%3D51.34%2Clcl%7CNW_013249601.1_prot_XP_013075051.1_12894%7C87.379%7C5.48e-126
LSTA.27020.1	transdecoder	mRNA	1	5486	.	+	.	ID=LSTA.27020.1.p1;Parent=GENE.LSTA.27020.1~~LSTA.27020.1.p1;Name=ORF%20type%3A5prime_partial%20len%3A204%20%28%2B%29%2Cscore%3D51.34%2Clcl%7CNW_013249601.1_prot_XP_013075051.1_12894%7C87.379%7C5.48e-126
LSTA.27020.1	transdecoder	exon	1	5486	.	+	.	ID=LSTA.27020.1.p1.exon1;Parent=LSTA.27020.1.p1
LSTA.27020.1	transdecoder	CDS	3	614	.	+	0	ID=cds.LSTA.27020.1.p1;Parent=LSTA.27020.1.p1
LSTA.27020.1	transdecoder	three_prime_UTR	615	5486	.	+	.	ID=LSTA.27020.1.p1.utr3p1;Parent=LSTA.27020.1.p1
LSTA.27029.1	transdecoder	gene	1	3127	.	+	.	ID=GENE.LSTA.27029.1~~LSTA.27029.1.p1;Name=ORF%20type%3A3prime_partial%20len%3A929%20%28%2B%29%2Cscore%3D107.24%2Clcl%7CNW_013339251.1_prot_XP_013081100.1_18236%7C35.157%7C4.06e-140%2CLRR_8%7CPF13855.6%7C4.2e-06%2CLRR_8%7CPF13855.6%7C28%2CLRR_8%7CPF13855.6%7C9.2e%2B02%2CLRR_8%7CPF13855.6%7C7.5e%2B02%2CLRR_8%7CPF13855.6%7C2.5e%2B02%2CLRR_8%7CPF13855.6%7C0.5%2CLRR_8%7CPF13855.6%7C5.1e%2B02%2CLRR_8%7CPF13855.6%7C3.2e-09%2CLRR_4%7CPF12799.7%7C58%2CLRR_4%7CPF12799.7%7C4%2CLRR_4%7CPF12799.7%7C6.8e%2B02%2CLRR_4%7CPF12799.7%7C2.3e%2B02%2CLRR_4%7CPF12799.7%7C2.4e%2B03%2CLRR_4%7CPF12799.7%7C0.35%2CLRR_4%7CPF12799.7%7C6e%2B02%2CLRR_4%7CPF12799.7%7C76%2CLRR_4%7CPF12799.7%7C0.79%2CLRR_4%7CPF12799.7%7C0.0001%2CLRR_5%7CPF13306.6%7C0.18%2CLRR_5%7CPF13306.6%7C3.2e%2B03%2CLRR_5%7CPF13306.6%7C4.8e%2B02%2CLRR_5%7CPF13306.6%7C4.5e%2B02%2CLRR_5%7CPF13306.6%7C2.9e%2B03%2CLRR_1%7CPF00560.33%7C49%2CLRR_1%7CPF00560.33%7C1.8e%2B04%2CLRR_1%7CPF00560.33%7C3.2e%2B03%2CLRR_1%7CPF00560.33%7C2.1e%2B03%2CLRR_1%7CPF00560.33%7C1.8e%2B04%2CLRR_1%7CPF00560.33%7C1.2e%2B04%2CLRR_1%7CPF00560.33%7C1.5e%2B03%2CLRR_1%7CPF00560.33%7C3.2e%2B03%2CLRR_1%7CPF00560.33%7C5.8%2CLRR_1%7CPF00560.33%7C6e%2B03%2CLRR_1%7CPF00560.33%7C1.9e%2B03%2CLRR_9%7CPF14580.6%7C35%2CLRR_9%7CPF14580.6%7C1.9e%2B03%2CLRR_9%7CPF14580.6%7C0.8%2CTIR%7CPF01582.20%7C0.054%2CSid-5%7CPF17204.3%7C0.31%2CSTAT1_TAZ2bind%7CPF12162.8%7C9%2CSTAT1_TAZ2bind%7CPF12162.8%7C9
LSTA.27029.1	transdecoder	mRNA	1	3127	.	+	.	ID=LSTA.27029.1.p1;Parent=GENE.LSTA.27029.1~~LSTA.27029.1.p1;Name=ORF%20type%3A3prime_partial%20len%3A929%20%28%2B%29%2Cscore%3D107.24%2Clcl%7CNW_013339251.1_prot_XP_013081100.1_18236%7C35.157%7C4.06e-140%2CLRR_8%7CPF13855.6%7C4.2e-06%2CLRR_8%7CPF13855.6%7C28%2CLRR_8%7CPF13855.6%7C9.2e%2B02%2CLRR_8%7CPF13855.6%7C7.5e%2B02%2CLRR_8%7CPF13855.6%7C2.5e%2B02%2CLRR_8%7CPF13855.6%7C0.5%2CLRR_8%7CPF13855.6%7C5.1e%2B02%2CLRR_8%7CPF13855.6%7C3.2e-09%2CLRR_4%7CPF12799.7%7C58%2CLRR_4%7CPF12799.7%7C4%2CLRR_4%7CPF12799.7%7C6.8e%2B02%2CLRR_4%7CPF12799.7%7C2.3e%2B02%2CLRR_4%7CPF12799.7%7C2.4e%2B03%2CLRR_4%7CPF12799.7%7C0.35%2CLRR_4%7CPF12799.7%7C6e%2B02%2CLRR_4%7CPF12799.7%7C76%2CLRR_4%7CPF12799.7%7C0.79%2CLRR_4%7CPF12799.7%7C0.0001%2CLRR_5%7CPF13306.6%7C0.18%2CLRR_5%7CPF13306.6%7C3.2e%2B03%2CLRR_5%7CPF13306.6%7C4.8e%2B02%2CLRR_5%7CPF13306.6%7C4.5e%2B02%2CLRR_5%7CPF13306.6%7C2.9e%2B03%2CLRR_1%7CPF00560.33%7C49%2CLRR_1%7CPF00560.33%7C1.8e%2B04%2CLRR_1%7CPF00560.33%7C3.2e%2B03%2CLRR_1%7CPF00560.33%7C2.1e%2B03%2CLRR_1%7CPF00560.33%7C1.8e%2B04%2CLRR_1%7CPF00560.33%7C1.2e%2B04%2CLRR_1%7CPF00560.33%7C1.5e%2B03%2CLRR_1%7CPF00560.33%7C3.2e%2B03%2CLRR_1%7CPF00560.33%7C5.8%2CLRR_1%7CPF00560.33%7C6e%2B03%2CLRR_1%7CPF00560.33%7C1.9e%2B03%2CLRR_9%7CPF14580.6%7C35%2CLRR_9%7CPF14580.6%7C1.9e%2B03%2CLRR_9%7CPF14580.6%7C0.8%2CTIR%7CPF01582.20%7C0.054%2CSid-5%7CPF17204.3%7C0.31%2CSTAT1_TAZ2bind%7CPF12162.8%7C9%2CSTAT1_TAZ2bind%7CPF12162.8%7C9
LSTA.27029.1	transdecoder	five_prime_UTR	1	342	.	+	.	ID=LSTA.27029.1.p1.utr5p1;Parent=LSTA.27029.1.p1
LSTA.27029.1	transdecoder	exon	1	3127	.	+	.	ID=LSTA.27029.1.p1.exon1;Parent=LSTA.27029.1.p1
LSTA.27029.1	transdecoder	CDS	343	3126	.	+	0	ID=cds.LSTA.27029.1.p1;Parent=LSTA.27029.1.p1
LSTA.2703.1	transdecoder	gene	1	866	.	+	.	ID=GENE.LSTA.2703.1~~LSTA.2703.1.p1;Name=ORF%20type%3A5prime_partial%20len%3A108%20%28%2B%29%2Cscore%3D13.90
LSTA.2703.1	transdecoder	mRNA	1	866	.	+	.	ID=LSTA.2703.1.p1;Parent=GENE.LSTA.2703.1~~LSTA.2703.1.p1;Name=ORF%20type%3A5prime_partial%20len%3A108%20%28%2B%29%2Cscore%3D13.90
LSTA.2703.1	transdecoder	exon	1	866	.	+	.	ID=LSTA.2703.1.p1.exon1;Parent=LSTA.2703.1.p1
LSTA.2703.1	transdecoder	CDS	2	325	.	+	0	ID=cds.LSTA.2703.1.p1;Parent=LSTA.2703.1.p1
LSTA.2703.1	transdecoder	three_prime_UTR	326	866	.	+	.	ID=LSTA.2703.1.p1.utr3p1;Parent=LSTA.2703.1.p1
LSTA.27032.1	transdecoder	gene	1	2238	.	+	.	ID=GENE.LSTA.27032.1~~LSTA.27032.1.p1;Name=ORF%20type%3Acomplete%20len%3A347%20%28%2B%29%2Cscore%3D81.42%2Clcl%7CNW_013340464.1_prot_XP_013081144.1_18273%7C39.688%7C3.84e-72%2CTrypsin_2%7CPF13365.6%7C7.8e-05%2CPeptidase_C3%7CPF00548.20%7C0.087%2CPhnA_Zn_Ribbon%7CPF08274.12%7C4.2e%2B02%2CPhnA_Zn_Ribbon%7CPF08274.12%7C1.4
LSTA.27032.1	transdecoder	mRNA	1	2238	.	+	.	ID=LSTA.27032.1.p1;Parent=GENE.LSTA.27032.1~~LSTA.27032.1.p1;Name=ORF%20type%3Acomplete%20len%3A347%20%28%2B%29%2Cscore%3D81.42%2Clcl%7CNW_013340464.1_prot_XP_013081144.1_18273%7C39.688%7C3.84e-72%2CTrypsin_2%7CPF13365.6%7C7.8e-05%2CPeptidase_C3%7CPF00548.20%7C0.087%2CPhnA_Zn_Ribbon%7CPF08274.12%7C4.2e%2B02%2CPhnA_Zn_Ribbon%7CPF08274.12%7C1.4
LSTA.27032.1	transdecoder	five_prime_UTR	1	206	.	+	.	ID=LSTA.27032.1.p1.utr5p1;Parent=LSTA.27032.1.p1
LSTA.27032.1	transdecoder	exon	1	2238	.	+	.	ID=LSTA.27032.1.p1.exon1;Parent=LSTA.27032.1.p1
LSTA.27032.1	transdecoder	CDS	207	1247	.	+	0	ID=cds.LSTA.27032.1.p1;Parent=LSTA.27032.1.p1
LSTA.27032.1	transdecoder	three_prime_UTR	1248	2238	.	+	.	ID=LSTA.27032.1.p1.utr3p1;Parent=LSTA.27032.1.p1
LSTA.27032.2	transdecoder	gene	1	2247	.	+	.	ID=GENE.LSTA.27032.2~~LSTA.27032.2.p1;Name=ORF%20type%3Acomplete%20len%3A347%20%28%2B%29%2Cscore%3D81.42%2Clcl%7CNW_013340464.1_prot_XP_013081144.1_18273%7C39.688%7C3.84e-72%2CTrypsin_2%7CPF13365.6%7C7.8e-05%2CPeptidase_C3%7CPF00548.20%7C0.087%2CPhnA_Zn_Ribbon%7CPF08274.12%7C4.2e%2B02%2CPhnA_Zn_Ribbon%7CPF08274.12%7C1.4
LSTA.27032.2	transdecoder	mRNA	1	2247	.	+	.	ID=LSTA.27032.2.p1;Parent=GENE.LSTA.27032.2~~LSTA.27032.2.p1;Name=ORF%20type%3Acomplete%20len%3A347%20%28%2B%29%2Cscore%3D81.42%2Clcl%7CNW_013340464.1_prot_XP_013081144.1_18273%7C39.688%7C3.84e-72%2CTrypsin_2%7CPF13365.6%7C7.8e-05%2CPeptidase_C3%7CPF00548.20%7C0.087%2CPhnA_Zn_Ribbon%7CPF08274.12%7C4.2e%2B02%2CPhnA_Zn_Ribbon%7CPF08274.12%7C1.4
LSTA.27032.2	transdecoder	five_prime_UTR	1	215	.	+	.	ID=LSTA.27032.2.p1.utr5p1;Parent=LSTA.27032.2.p1
LSTA.27032.2	transdecoder	exon	1	2247	.	+	.	ID=LSTA.27032.2.p1.exon1;Parent=LSTA.27032.2.p1
LSTA.27032.2	transdecoder	CDS	216	1256	.	+	0	ID=cds.LSTA.27032.2.p1;Parent=LSTA.27032.2.p1
LSTA.27032.2	transdecoder	three_prime_UTR	1257	2247	.	+	.	ID=LSTA.27032.2.p1.utr3p1;Parent=LSTA.27032.2.p1
LSTA.27034.1	transdecoder	gene	1	1820	.	+	.	ID=GENE.LSTA.27034.1~~LSTA.27034.1.p1;Name=ORF%20type%3Acomplete%20len%3A110%20%28%2B%29%2Cscore%3D17.41
LSTA.27034.1	transdecoder	mRNA	1	1820	.	+	.	ID=LSTA.27034.1.p1;Parent=GENE.LSTA.27034.1~~LSTA.27034.1.p1;Name=ORF%20type%3Acomplete%20len%3A110%20%28%2B%29%2Cscore%3D17.41
LSTA.27034.1	transdecoder	five_prime_UTR	1	1382	.	+	.	ID=LSTA.27034.1.p1.utr5p1;Parent=LSTA.27034.1.p1
LSTA.27034.1	transdecoder	exon	1	1820	.	+	.	ID=LSTA.27034.1.p1.exon1;Parent=LSTA.27034.1.p1
LSTA.27034.1	transdecoder	CDS	1383	1712	.	+	0	ID=cds.LSTA.27034.1.p1;Parent=LSTA.27034.1.p1
LSTA.27034.1	transdecoder	three_prime_UTR	1713	1820	.	+	.	ID=LSTA.27034.1.p1.utr3p1;Parent=LSTA.27034.1.p1
LSTA.27037.1	transdecoder	gene	1	5613	.	-	.	ID=GENE.LSTA.27037.1~~LSTA.27037.1.p2;Name=ORF%20type%3Acomplete%20len%3A100%20%28-%29%2Cscore%3D-28.00%2Czf-SCNM1%7CPF15803.5%7C0.87%2Czf-SCNM1%7CPF15803.5%7C6.5e%2B02
LSTA.27037.1	transdecoder	mRNA	1	5613	.	-	.	ID=LSTA.27037.1.p2;Parent=GENE.LSTA.27037.1~~LSTA.27037.1.p2;Name=ORF%20type%3Acomplete%20len%3A100%20%28-%29%2Cscore%3D-28.00%2Czf-SCNM1%7CPF15803.5%7C0.87%2Czf-SCNM1%7CPF15803.5%7C6.5e%2B02
LSTA.27037.1	transdecoder	five_prime_UTR	2699	5613	.	-	.	ID=LSTA.27037.1.p2.utr5p1;Parent=LSTA.27037.1.p2
LSTA.27037.1	transdecoder	exon	1	5613	.	-	.	ID=LSTA.27037.1.p2.exon1;Parent=LSTA.27037.1.p2
LSTA.27037.1	transdecoder	CDS	2399	2698	.	-	0	ID=cds.LSTA.27037.1.p2;Parent=LSTA.27037.1.p2
LSTA.27037.1	transdecoder	three_prime_UTR	1	2398	.	-	.	ID=LSTA.27037.1.p2.utr3p1;Parent=LSTA.27037.1.p2
LSTA.27037.1	transdecoder	gene	1	5613	.	+	.	ID=GENE.LSTA.27037.1~~LSTA.27037.1.p1;Name=ORF%20type%3Acomplete%20len%3A137%20%28%2B%29%2Cscore%3D30.14%2Clcl%7CNW_013194180.1_prot_XP_013069743.1_8175%7C99.265%7C6.28e-91%2CGuanylate_kin%7CPF00625.21%7C3.8e-39
LSTA.27037.1	transdecoder	mRNA	1	5613	.	+	.	ID=LSTA.27037.1.p1;Parent=GENE.LSTA.27037.1~~LSTA.27037.1.p1;Name=ORF%20type%3Acomplete%20len%3A137%20%28%2B%29%2Cscore%3D30.14%2Clcl%7CNW_013194180.1_prot_XP_013069743.1_8175%7C99.265%7C6.28e-91%2CGuanylate_kin%7CPF00625.21%7C3.8e-39
LSTA.27037.1	transdecoder	five_prime_UTR	1	733	.	+	.	ID=LSTA.27037.1.p1.utr5p1;Parent=LSTA.27037.1.p1
LSTA.27037.1	transdecoder	exon	1	5613	.	+	.	ID=LSTA.27037.1.p1.exon1;Parent=LSTA.27037.1.p1
LSTA.27037.1	transdecoder	CDS	734	1144	.	+	0	ID=cds.LSTA.27037.1.p1;Parent=LSTA.27037.1.p1
LSTA.27037.1	transdecoder	three_prime_UTR	1145	5613	.	+	.	ID=LSTA.27037.1.p1.utr3p1;Parent=LSTA.27037.1.p1
LSTA.27038.1	transdecoder	gene	1	4148	.	+	.	ID=GENE.LSTA.27038.1~~LSTA.27038.1.p1;Name=ORF%20type%3Acomplete%20len%3A100%20%28%2B%29%2Cscore%3D-28.00%2Czf-SCNM1%7CPF15803.5%7C0.87%2Czf-SCNM1%7CPF15803.5%7C6.5e%2B02
LSTA.27038.1	transdecoder	mRNA	1	4148	.	+	.	ID=LSTA.27038.1.p1;Parent=GENE.LSTA.27038.1~~LSTA.27038.1.p1;Name=ORF%20type%3Acomplete%20len%3A100%20%28%2B%29%2Cscore%3D-28.00%2Czf-SCNM1%7CPF15803.5%7C0.87%2Czf-SCNM1%7CPF15803.5%7C6.5e%2B02
LSTA.27038.1	transdecoder	five_prime_UTR	1	2902	.	+	.	ID=LSTA.27038.1.p1.utr5p1;Parent=LSTA.27038.1.p1
LSTA.27038.1	transdecoder	exon	1	4148	.	+	.	ID=LSTA.27038.1.p1.exon1;Parent=LSTA.27038.1.p1
LSTA.27038.1	transdecoder	CDS	2903	3202	.	+	0	ID=cds.LSTA.27038.1.p1;Parent=LSTA.27038.1.p1
LSTA.27038.1	transdecoder	three_prime_UTR	3203	4148	.	+	.	ID=LSTA.27038.1.p1.utr3p1;Parent=LSTA.27038.1.p1
LSTA.27042.1	transdecoder	gene	1	3351	.	+	.	ID=GENE.LSTA.27042.1~~LSTA.27042.1.p1;Name=ORF%20type%3A3prime_partial%20len%3A1023%20%28%2B%29%2Cscore%3D239.83%2Clcl%7CNW_013492979.1_prot_XP_013060759.1_32728%7C65.172%7C0.0
LSTA.27042.1	transdecoder	mRNA	1	3351	.	+	.	ID=LSTA.27042.1.p1;Parent=GENE.LSTA.27042.1~~LSTA.27042.1.p1;Name=ORF%20type%3A3prime_partial%20len%3A1023%20%28%2B%29%2Cscore%3D239.83%2Clcl%7CNW_013492979.1_prot_XP_013060759.1_32728%7C65.172%7C0.0
LSTA.27042.1	transdecoder	five_prime_UTR	1	285	.	+	.	ID=LSTA.27042.1.p1.utr5p1;Parent=LSTA.27042.1.p1
LSTA.27042.1	transdecoder	exon	1	3351	.	+	.	ID=LSTA.27042.1.p1.exon1;Parent=LSTA.27042.1.p1
LSTA.27042.1	transdecoder	CDS	286	3351	.	+	0	ID=cds.LSTA.27042.1.p1;Parent=LSTA.27042.1.p1
LSTA.27049.1	transdecoder	gene	1	2064	.	-	.	ID=GENE.LSTA.27049.1~~LSTA.27049.1.p1;Name=ORF%20type%3Acomplete%20len%3A169%20%28-%29%2Cscore%3D9.91%2Clcl%7CNW_013193654.1_prot_XP_013061284.1_3709%7C56.250%7C1.03e-61%2CDDE_Tnp_4%7CPF13359.6%7C1e-22%2CHTH_Tnp_4%7CPF13613.6%7C1.1e-16
LSTA.27049.1	transdecoder	mRNA	1	2064	.	-	.	ID=LSTA.27049.1.p1;Parent=GENE.LSTA.27049.1~~LSTA.27049.1.p1;Name=ORF%20type%3Acomplete%20len%3A169%20%28-%29%2Cscore%3D9.91%2Clcl%7CNW_013193654.1_prot_XP_013061284.1_3709%7C56.250%7C1.03e-61%2CDDE_Tnp_4%7CPF13359.6%7C1e-22%2CHTH_Tnp_4%7CPF13613.6%7C1.1e-16
LSTA.27049.1	transdecoder	five_prime_UTR	1399	2064	.	-	.	ID=LSTA.27049.1.p1.utr5p1;Parent=LSTA.27049.1.p1
LSTA.27049.1	transdecoder	exon	1	2064	.	-	.	ID=LSTA.27049.1.p1.exon1;Parent=LSTA.27049.1.p1
LSTA.27049.1	transdecoder	CDS	892	1398	.	-	0	ID=cds.LSTA.27049.1.p1;Parent=LSTA.27049.1.p1
LSTA.27049.1	transdecoder	three_prime_UTR	1	891	.	-	.	ID=LSTA.27049.1.p1.utr3p1;Parent=LSTA.27049.1.p1
LSTA.27049.2	transdecoder	gene	1	1896	.	-	.	ID=GENE.LSTA.27049.2~~LSTA.27049.2.p1;Name=ORF%20type%3Acomplete%20len%3A169%20%28-%29%2Cscore%3D9.91%2Clcl%7CNW_013193654.1_prot_XP_013061284.1_3709%7C56.250%7C1.03e-61%2CDDE_Tnp_4%7CPF13359.6%7C1e-22%2CHTH_Tnp_4%7CPF13613.6%7C1.1e-16
LSTA.27049.2	transdecoder	mRNA	1	1896	.	-	.	ID=LSTA.27049.2.p1;Parent=GENE.LSTA.27049.2~~LSTA.27049.2.p1;Name=ORF%20type%3Acomplete%20len%3A169%20%28-%29%2Cscore%3D9.91%2Clcl%7CNW_013193654.1_prot_XP_013061284.1_3709%7C56.250%7C1.03e-61%2CDDE_Tnp_4%7CPF13359.6%7C1e-22%2CHTH_Tnp_4%7CPF13613.6%7C1.1e-16
LSTA.27049.2	transdecoder	five_prime_UTR	1296	1896	.	-	.	ID=LSTA.27049.2.p1.utr5p1;Parent=LSTA.27049.2.p1
LSTA.27049.2	transdecoder	exon	1	1896	.	-	.	ID=LSTA.27049.2.p1.exon1;Parent=LSTA.27049.2.p1
LSTA.27049.2	transdecoder	CDS	789	1295	.	-	0	ID=cds.LSTA.27049.2.p1;Parent=LSTA.27049.2.p1
LSTA.27049.2	transdecoder	three_prime_UTR	1	788	.	-	.	ID=LSTA.27049.2.p1.utr3p1;Parent=LSTA.27049.2.p1
LSTA.2705.1	transdecoder	gene	1	4086	.	+	.	ID=GENE.LSTA.2705.1~~LSTA.2705.1.p1;Name=ORF%20type%3Acomplete%20len%3A747%20%28%2B%29%2Cscore%3D129.23%2Clcl%7CNW_013193668.1_prot_XP_013063918.1_3973%7C68.880%7C0.0%2CGSAP-16%7CPF14959.6%7C1e%2B04%2CGSAP-16%7CPF14959.6%7C1.1e%2B04%2CGSAP-16%7CPF14959.6%7C2.1e-26%2CGSAP-16%7CPF14959.6%7C5.1e%2B02%2CmRNA_stabil%7CPF13929.6%7C0.084%2CmRNA_stabil%7CPF13929.6%7C1.1e%2B03
LSTA.2705.1	transdecoder	mRNA	1	4086	.	+	.	ID=LSTA.2705.1.p1;Parent=GENE.LSTA.2705.1~~LSTA.2705.1.p1;Name=ORF%20type%3Acomplete%20len%3A747%20%28%2B%29%2Cscore%3D129.23%2Clcl%7CNW_013193668.1_prot_XP_013063918.1_3973%7C68.880%7C0.0%2CGSAP-16%7CPF14959.6%7C1e%2B04%2CGSAP-16%7CPF14959.6%7C1.1e%2B04%2CGSAP-16%7CPF14959.6%7C2.1e-26%2CGSAP-16%7CPF14959.6%7C5.1e%2B02%2CmRNA_stabil%7CPF13929.6%7C0.084%2CmRNA_stabil%7CPF13929.6%7C1.1e%2B03
LSTA.2705.1	transdecoder	five_prime_UTR	1	91	.	+	.	ID=LSTA.2705.1.p1.utr5p1;Parent=LSTA.2705.1.p1
LSTA.2705.1	transdecoder	exon	1	4086	.	+	.	ID=LSTA.2705.1.p1.exon1;Parent=LSTA.2705.1.p1
LSTA.2705.1	transdecoder	CDS	92	2332	.	+	0	ID=cds.LSTA.2705.1.p1;Parent=LSTA.2705.1.p1
LSTA.2705.1	transdecoder	three_prime_UTR	2333	4086	.	+	.	ID=LSTA.2705.1.p1.utr3p1;Parent=LSTA.2705.1.p1
LSTA.2705.2	transdecoder	gene	1	4245	.	+	.	ID=GENE.LSTA.2705.2~~LSTA.2705.2.p1;Name=ORF%20type%3Acomplete%20len%3A336%20%28%2B%29%2Cscore%3D61.27%2Clcl%7CNW_013193668.1_prot_XP_013063918.1_3973%7C66.667%7C1.62e-152%2CGSAP-16%7CPF14959.6%7C5.2e-27%2CGSAP-16%7CPF14959.6%7C1.7e%2B02
LSTA.2705.2	transdecoder	mRNA	1	4245	.	+	.	ID=LSTA.2705.2.p1;Parent=GENE.LSTA.2705.2~~LSTA.2705.2.p1;Name=ORF%20type%3Acomplete%20len%3A336%20%28%2B%29%2Cscore%3D61.27%2Clcl%7CNW_013193668.1_prot_XP_013063918.1_3973%7C66.667%7C1.62e-152%2CGSAP-16%7CPF14959.6%7C5.2e-27%2CGSAP-16%7CPF14959.6%7C1.7e%2B02
LSTA.2705.2	transdecoder	five_prime_UTR	1	1483	.	+	.	ID=LSTA.2705.2.p1.utr5p1;Parent=LSTA.2705.2.p1
LSTA.2705.2	transdecoder	exon	1	4245	.	+	.	ID=LSTA.2705.2.p1.exon1;Parent=LSTA.2705.2.p1
LSTA.2705.2	transdecoder	CDS	1484	2491	.	+	0	ID=cds.LSTA.2705.2.p1;Parent=LSTA.2705.2.p1
LSTA.2705.2	transdecoder	three_prime_UTR	2492	4245	.	+	.	ID=LSTA.2705.2.p1.utr3p1;Parent=LSTA.2705.2.p1
LSTA.2705.3	transdecoder	gene	1	4142	.	+	.	ID=GENE.LSTA.2705.3~~LSTA.2705.3.p1;Name=ORF%20type%3Acomplete%20len%3A267%20%28%2B%29%2Cscore%3D39.76%2Clcl%7CNW_013193668.1_prot_XP_013063918.1_3973%7C70.342%7C1.36e-125%2CGSAP-16%7CPF14959.6%7C3.2e-27
LSTA.2705.3	transdecoder	mRNA	1	4142	.	+	.	ID=LSTA.2705.3.p1;Parent=GENE.LSTA.2705.3~~LSTA.2705.3.p1;Name=ORF%20type%3Acomplete%20len%3A267%20%28%2B%29%2Cscore%3D39.76%2Clcl%7CNW_013193668.1_prot_XP_013063918.1_3973%7C70.342%7C1.36e-125%2CGSAP-16%7CPF14959.6%7C3.2e-27
LSTA.2705.3	transdecoder	five_prime_UTR	1	1375	.	+	.	ID=LSTA.2705.3.p1.utr5p1;Parent=LSTA.2705.3.p1
LSTA.2705.3	transdecoder	exon	1	4142	.	+	.	ID=LSTA.2705.3.p1.exon1;Parent=LSTA.2705.3.p1
LSTA.2705.3	transdecoder	CDS	1376	2176	.	+	0	ID=cds.LSTA.2705.3.p1;Parent=LSTA.2705.3.p1
LSTA.2705.3	transdecoder	three_prime_UTR	2177	4142	.	+	.	ID=LSTA.2705.3.p1.utr3p1;Parent=LSTA.2705.3.p1
LSTA.27050.1	transdecoder	gene	1	5715	.	-	.	ID=GENE.LSTA.27050.1~~LSTA.27050.1.p1;Name=ORF%20type%3A5prime_partial%20len%3A238%20%28-%29%2Cscore%3D54.22%2Clcl%7CNW_004797733.1_prot_XP_005105364.1_18402%7C60.558%7C5.13e-99%2CRGM_C%7CPF06534.13%7C5.9e-55
LSTA.27050.1	transdecoder	mRNA	1	5715	.	-	.	ID=LSTA.27050.1.p1;Parent=GENE.LSTA.27050.1~~LSTA.27050.1.p1;Name=ORF%20type%3A5prime_partial%20len%3A238%20%28-%29%2Cscore%3D54.22%2Clcl%7CNW_004797733.1_prot_XP_005105364.1_18402%7C60.558%7C5.13e-99%2CRGM_C%7CPF06534.13%7C5.9e-55
LSTA.27050.1	transdecoder	exon	1	5715	.	-	.	ID=LSTA.27050.1.p1.exon1;Parent=LSTA.27050.1.p1
LSTA.27050.1	transdecoder	CDS	5000	5713	.	-	0	ID=cds.LSTA.27050.1.p1;Parent=LSTA.27050.1.p1
LSTA.27050.1	transdecoder	three_prime_UTR	1	4999	.	-	.	ID=LSTA.27050.1.p1.utr3p1;Parent=LSTA.27050.1.p1
LSTA.27055.1	transdecoder	gene	1	782	.	+	.	ID=GENE.LSTA.27055.1~~LSTA.27055.1.p1;Name=ORF%20type%3Ainternal%20len%3A261%20%28%2B%29%2Cscore%3D39.47%2Clcl%7CNW_013262665.1_prot_XP_013076160.1_13852%7C47.768%7C6.42e-78%2CASC%7CPF00858.24%7C9.4e-45
LSTA.27055.1	transdecoder	mRNA	1	782	.	+	.	ID=LSTA.27055.1.p1;Parent=GENE.LSTA.27055.1~~LSTA.27055.1.p1;Name=ORF%20type%3Ainternal%20len%3A261%20%28%2B%29%2Cscore%3D39.47%2Clcl%7CNW_013262665.1_prot_XP_013076160.1_13852%7C47.768%7C6.42e-78%2CASC%7CPF00858.24%7C9.4e-45
LSTA.27055.1	transdecoder	exon	1	782	.	+	.	ID=LSTA.27055.1.p1.exon1;Parent=LSTA.27055.1.p1
LSTA.27055.1	transdecoder	CDS	2	781	.	+	0	ID=cds.LSTA.27055.1.p1;Parent=LSTA.27055.1.p1
LSTA.27058.1	transdecoder	gene	1	1200	.	+	.	ID=GENE.LSTA.27058.1~~LSTA.27058.1.p1;Name=ORF%20type%3Ainternal%20len%3A401%20%28%2B%29%2Cscore%3D51.48%2CDUF5420%7CPF17457.2%7C0.19
LSTA.27058.1	transdecoder	mRNA	1	1200	.	+	.	ID=LSTA.27058.1.p1;Parent=GENE.LSTA.27058.1~~LSTA.27058.1.p1;Name=ORF%20type%3Ainternal%20len%3A401%20%28%2B%29%2Cscore%3D51.48%2CDUF5420%7CPF17457.2%7C0.19
LSTA.27058.1	transdecoder	exon	1	1200	.	+	.	ID=LSTA.27058.1.p1.exon1;Parent=LSTA.27058.1.p1
LSTA.27058.1	transdecoder	CDS	1	1200	.	+	0	ID=cds.LSTA.27058.1.p1;Parent=LSTA.27058.1.p1
LSTA.27059.1	transdecoder	gene	1	1653	.	+	.	ID=GENE.LSTA.27059.1~~LSTA.27059.1.p1;Name=ORF%20type%3Acomplete%20len%3A336%20%28%2B%29%2Cscore%3D114.34%2Clcl%7CNW_013193496.1_prot_XP_013086139.1_2508%7C78.182%7C3.73e-167%2CDUF3512%7CPF12024.8%7C6.9e-54%2CDUF3512%7CPF12024.8%7C1.6e%2B04%2CTFIIA%7CPF03153.13%7C0.012%2CbaeRF_family12%7CPF18856.1%7C0.024%2CbaeRF_family12%7CPF18856.1%7C6.4e%2B03%2CSaw1%7CPF11561.8%7C43%2CSaw1%7CPF11561.8%7C0.2%2CSigma70_ner%7CPF04546.13%7C7%2CSigma70_ner%7CPF04546.13%7C2.2%2CMRP-S22%7CPF10245.9%7C2.9%2CNOA36%7CPF06524.12%7C2.4e%2B03%2CNOA36%7CPF06524.12%7C0.69%2CSDA1%7CPF05285.12%7C10%2CSDA1%7CPF05285.12%7C9
LSTA.27059.1	transdecoder	mRNA	1	1653	.	+	.	ID=LSTA.27059.1.p1;Parent=GENE.LSTA.27059.1~~LSTA.27059.1.p1;Name=ORF%20type%3Acomplete%20len%3A336%20%28%2B%29%2Cscore%3D114.34%2Clcl%7CNW_013193496.1_prot_XP_013086139.1_2508%7C78.182%7C3.73e-167%2CDUF3512%7CPF12024.8%7C6.9e-54%2CDUF3512%7CPF12024.8%7C1.6e%2B04%2CTFIIA%7CPF03153.13%7C0.012%2CbaeRF_family12%7CPF18856.1%7C0.024%2CbaeRF_family12%7CPF18856.1%7C6.4e%2B03%2CSaw1%7CPF11561.8%7C43%2CSaw1%7CPF11561.8%7C0.2%2CSigma70_ner%7CPF04546.13%7C7%2CSigma70_ner%7CPF04546.13%7C2.2%2CMRP-S22%7CPF10245.9%7C2.9%2CNOA36%7CPF06524.12%7C2.4e%2B03%2CNOA36%7CPF06524.12%7C0.69%2CSDA1%7CPF05285.12%7C10%2CSDA1%7CPF05285.12%7C9
LSTA.27059.1	transdecoder	five_prime_UTR	1	143	.	+	.	ID=LSTA.27059.1.p1.utr5p1;Parent=LSTA.27059.1.p1
LSTA.27059.1	transdecoder	exon	1	1653	.	+	.	ID=LSTA.27059.1.p1.exon1;Parent=LSTA.27059.1.p1
LSTA.27059.1	transdecoder	CDS	144	1151	.	+	0	ID=cds.LSTA.27059.1.p1;Parent=LSTA.27059.1.p1
LSTA.27059.1	transdecoder	three_prime_UTR	1152	1653	.	+	.	ID=LSTA.27059.1.p1.utr3p1;Parent=LSTA.27059.1.p1
LSTA.27059.2	transdecoder	gene	1	1653	.	+	.	ID=GENE.LSTA.27059.2~~LSTA.27059.2.p1;Name=ORF%20type%3Acomplete%20len%3A336%20%28%2B%29%2Cscore%3D114.34%2Clcl%7CNW_013193496.1_prot_XP_013086139.1_2508%7C78.182%7C3.73e-167%2CDUF3512%7CPF12024.8%7C6.9e-54%2CDUF3512%7CPF12024.8%7C1.6e%2B04%2CTFIIA%7CPF03153.13%7C0.012%2CbaeRF_family12%7CPF18856.1%7C0.024%2CbaeRF_family12%7CPF18856.1%7C6.4e%2B03%2CSaw1%7CPF11561.8%7C43%2CSaw1%7CPF11561.8%7C0.2%2CSigma70_ner%7CPF04546.13%7C7%2CSigma70_ner%7CPF04546.13%7C2.2%2CMRP-S22%7CPF10245.9%7C2.9%2CNOA36%7CPF06524.12%7C2.4e%2B03%2CNOA36%7CPF06524.12%7C0.69%2CSDA1%7CPF05285.12%7C10%2CSDA1%7CPF05285.12%7C9
LSTA.27059.2	transdecoder	mRNA	1	1653	.	+	.	ID=LSTA.27059.2.p1;Parent=GENE.LSTA.27059.2~~LSTA.27059.2.p1;Name=ORF%20type%3Acomplete%20len%3A336%20%28%2B%29%2Cscore%3D114.34%2Clcl%7CNW_013193496.1_prot_XP_013086139.1_2508%7C78.182%7C3.73e-167%2CDUF3512%7CPF12024.8%7C6.9e-54%2CDUF3512%7CPF12024.8%7C1.6e%2B04%2CTFIIA%7CPF03153.13%7C0.012%2CbaeRF_family12%7CPF18856.1%7C0.024%2CbaeRF_family12%7CPF18856.1%7C6.4e%2B03%2CSaw1%7CPF11561.8%7C43%2CSaw1%7CPF11561.8%7C0.2%2CSigma70_ner%7CPF04546.13%7C7%2CSigma70_ner%7CPF04546.13%7C2.2%2CMRP-S22%7CPF10245.9%7C2.9%2CNOA36%7CPF06524.12%7C2.4e%2B03%2CNOA36%7CPF06524.12%7C0.69%2CSDA1%7CPF05285.12%7C10%2CSDA1%7CPF05285.12%7C9
LSTA.27059.2	transdecoder	five_prime_UTR	1	143	.	+	.	ID=LSTA.27059.2.p1.utr5p1;Parent=LSTA.27059.2.p1
LSTA.27059.2	transdecoder	exon	1	1653	.	+	.	ID=LSTA.27059.2.p1.exon1;Parent=LSTA.27059.2.p1
LSTA.27059.2	transdecoder	CDS	144	1151	.	+	0	ID=cds.LSTA.27059.2.p1;Parent=LSTA.27059.2.p1
LSTA.27059.2	transdecoder	three_prime_UTR	1152	1653	.	+	.	ID=LSTA.27059.2.p1.utr3p1;Parent=LSTA.27059.2.p1
LSTA.27059.3	transdecoder	gene	1	1652	.	+	.	ID=GENE.LSTA.27059.3~~LSTA.27059.3.p1;Name=ORF%20type%3Acomplete%20len%3A336%20%28%2B%29%2Cscore%3D114.42%2Clcl%7CNW_013193496.1_prot_XP_013086139.1_2508%7C78.182%7C3.73e-167%2CDUF3512%7CPF12024.8%7C6.9e-54%2CDUF3512%7CPF12024.8%7C1.6e%2B04%2CTFIIA%7CPF03153.13%7C0.012%2CbaeRF_family12%7CPF18856.1%7C0.024%2CbaeRF_family12%7CPF18856.1%7C6.4e%2B03%2CSaw1%7CPF11561.8%7C43%2CSaw1%7CPF11561.8%7C0.2%2CSigma70_ner%7CPF04546.13%7C7%2CSigma70_ner%7CPF04546.13%7C2.2%2CMRP-S22%7CPF10245.9%7C2.9%2CNOA36%7CPF06524.12%7C2.4e%2B03%2CNOA36%7CPF06524.12%7C0.69%2CSDA1%7CPF05285.12%7C10%2CSDA1%7CPF05285.12%7C9
LSTA.27059.3	transdecoder	mRNA	1	1652	.	+	.	ID=LSTA.27059.3.p1;Parent=GENE.LSTA.27059.3~~LSTA.27059.3.p1;Name=ORF%20type%3Acomplete%20len%3A336%20%28%2B%29%2Cscore%3D114.42%2Clcl%7CNW_013193496.1_prot_XP_013086139.1_2508%7C78.182%7C3.73e-167%2CDUF3512%7CPF12024.8%7C6.9e-54%2CDUF3512%7CPF12024.8%7C1.6e%2B04%2CTFIIA%7CPF03153.13%7C0.012%2CbaeRF_family12%7CPF18856.1%7C0.024%2CbaeRF_family12%7CPF18856.1%7C6.4e%2B03%2CSaw1%7CPF11561.8%7C43%2CSaw1%7CPF11561.8%7C0.2%2CSigma70_ner%7CPF04546.13%7C7%2CSigma70_ner%7CPF04546.13%7C2.2%2CMRP-S22%7CPF10245.9%7C2.9%2CNOA36%7CPF06524.12%7C2.4e%2B03%2CNOA36%7CPF06524.12%7C0.69%2CSDA1%7CPF05285.12%7C10%2CSDA1%7CPF05285.12%7C9
LSTA.27059.3	transdecoder	five_prime_UTR	1	143	.	+	.	ID=LSTA.27059.3.p1.utr5p1;Parent=LSTA.27059.3.p1
LSTA.27059.3	transdecoder	exon	1	1652	.	+	.	ID=LSTA.27059.3.p1.exon1;Parent=LSTA.27059.3.p1
LSTA.27059.3	transdecoder	CDS	144	1151	.	+	0	ID=cds.LSTA.27059.3.p1;Parent=LSTA.27059.3.p1
LSTA.27059.3	transdecoder	three_prime_UTR	1152	1652	.	+	.	ID=LSTA.27059.3.p1.utr3p1;Parent=LSTA.27059.3.p1
LSTA.2706.1	transdecoder	gene	1	569	.	+	.	ID=GENE.LSTA.2706.1~~LSTA.2706.1.p1;Name=ORF%20type%3A3prime_partial%20len%3A120%20%28%2B%29%2Cscore%3D8.04%2CBac_globin%7CPF01152.21%7C6.9e%2B03%2CBac_globin%7CPF01152.21%7C0.091
LSTA.2706.1	transdecoder	mRNA	1	569	.	+	.	ID=LSTA.2706.1.p1;Parent=GENE.LSTA.2706.1~~LSTA.2706.1.p1;Name=ORF%20type%3A3prime_partial%20len%3A120%20%28%2B%29%2Cscore%3D8.04%2CBac_globin%7CPF01152.21%7C6.9e%2B03%2CBac_globin%7CPF01152.21%7C0.091
LSTA.2706.1	transdecoder	five_prime_UTR	1	210	.	+	.	ID=LSTA.2706.1.p1.utr5p1;Parent=LSTA.2706.1.p1
LSTA.2706.1	transdecoder	exon	1	569	.	+	.	ID=LSTA.2706.1.p1.exon1;Parent=LSTA.2706.1.p1
LSTA.2706.1	transdecoder	CDS	211	567	.	+	0	ID=cds.LSTA.2706.1.p1;Parent=LSTA.2706.1.p1
LSTA.27060.1	transdecoder	gene	1	2047	.	+	.	ID=GENE.LSTA.27060.1~~LSTA.27060.1.p1;Name=ORF%20type%3Acomplete%20len%3A401%20%28%2B%29%2Cscore%3D99.71%2Clcl%7CNW_013193496.1_prot_XP_013086139.1_2508%7C71.671%7C7.67e-150%2CBromodomain%7CPF00439.25%7C3.2e-18%2CDUF3512%7CPF12024.8%7C7.7e%2B03%2CDUF3512%7CPF12024.8%7C0.011%2CMed25_SD1%7CPF11235.8%7C0.43
LSTA.27060.1	transdecoder	mRNA	1	2047	.	+	.	ID=LSTA.27060.1.p1;Parent=GENE.LSTA.27060.1~~LSTA.27060.1.p1;Name=ORF%20type%3Acomplete%20len%3A401%20%28%2B%29%2Cscore%3D99.71%2Clcl%7CNW_013193496.1_prot_XP_013086139.1_2508%7C71.671%7C7.67e-150%2CBromodomain%7CPF00439.25%7C3.2e-18%2CDUF3512%7CPF12024.8%7C7.7e%2B03%2CDUF3512%7CPF12024.8%7C0.011%2CMed25_SD1%7CPF11235.8%7C0.43
LSTA.27060.1	transdecoder	five_prime_UTR	1	590	.	+	.	ID=LSTA.27060.1.p1.utr5p1;Parent=LSTA.27060.1.p1
LSTA.27060.1	transdecoder	exon	1	2047	.	+	.	ID=LSTA.27060.1.p1.exon1;Parent=LSTA.27060.1.p1
LSTA.27060.1	transdecoder	CDS	591	1793	.	+	0	ID=cds.LSTA.27060.1.p1;Parent=LSTA.27060.1.p1
LSTA.27060.1	transdecoder	three_prime_UTR	1794	2047	.	+	.	ID=LSTA.27060.1.p1.utr3p1;Parent=LSTA.27060.1.p1
LSTA.27062.1	transdecoder	gene	1	3023	.	+	.	ID=GENE.LSTA.27062.1~~LSTA.27062.1.p1;Name=ORF%20type%3Acomplete%20len%3A568%20%28%2B%29%2Cscore%3D134.13%2Clcl%7CNW_013483216.1_prot_XP_013095774.1_31257%7C65.180%7C0.0%2C7tm_1%7CPF00001.21%7C2.2e-28%2C7tm_4%7CPF13853.6%7C0.019%2C7tm_4%7CPF13853.6%7C13%2C7TM_GPCR_Srw%7CPF10324.9%7C5.9e%2B03%2C7TM_GPCR_Srw%7CPF10324.9%7C38%2C7TM_GPCR_Srw%7CPF10324.9%7C0.12
LSTA.27062.1	transdecoder	mRNA	1	3023	.	+	.	ID=LSTA.27062.1.p1;Parent=GENE.LSTA.27062.1~~LSTA.27062.1.p1;Name=ORF%20type%3Acomplete%20len%3A568%20%28%2B%29%2Cscore%3D134.13%2Clcl%7CNW_013483216.1_prot_XP_013095774.1_31257%7C65.180%7C0.0%2C7tm_1%7CPF00001.21%7C2.2e-28%2C7tm_4%7CPF13853.6%7C0.019%2C7tm_4%7CPF13853.6%7C13%2C7TM_GPCR_Srw%7CPF10324.9%7C5.9e%2B03%2C7TM_GPCR_Srw%7CPF10324.9%7C38%2C7TM_GPCR_Srw%7CPF10324.9%7C0.12
LSTA.27062.1	transdecoder	five_prime_UTR	1	261	.	+	.	ID=LSTA.27062.1.p1.utr5p1;Parent=LSTA.27062.1.p1
LSTA.27062.1	transdecoder	exon	1	3023	.	+	.	ID=LSTA.27062.1.p1.exon1;Parent=LSTA.27062.1.p1
LSTA.27062.1	transdecoder	CDS	262	1965	.	+	0	ID=cds.LSTA.27062.1.p1;Parent=LSTA.27062.1.p1
LSTA.27062.1	transdecoder	three_prime_UTR	1966	3023	.	+	.	ID=LSTA.27062.1.p1.utr3p1;Parent=LSTA.27062.1.p1
LSTA.27066.1	transdecoder	gene	1	1229	.	+	.	ID=GENE.LSTA.27066.1~~LSTA.27066.1.p1;Name=ORF%20type%3Acomplete%20len%3A252%20%28%2B%29%2Cscore%3D51.40%2Clcl%7CNW_013201559.1_prot_XP_013071129.1_9417%7C94.024%7C2.64e-169%2CHis_Phos_1%7CPF00300.22%7C5.6e-27%2CHis_Phos_1%7CPF00300.22%7C0.054
LSTA.27066.1	transdecoder	mRNA	1	1229	.	+	.	ID=LSTA.27066.1.p1;Parent=GENE.LSTA.27066.1~~LSTA.27066.1.p1;Name=ORF%20type%3Acomplete%20len%3A252%20%28%2B%29%2Cscore%3D51.40%2Clcl%7CNW_013201559.1_prot_XP_013071129.1_9417%7C94.024%7C2.64e-169%2CHis_Phos_1%7CPF00300.22%7C5.6e-27%2CHis_Phos_1%7CPF00300.22%7C0.054
LSTA.27066.1	transdecoder	five_prime_UTR	1	114	.	+	.	ID=LSTA.27066.1.p1.utr5p1;Parent=LSTA.27066.1.p1
LSTA.27066.1	transdecoder	exon	1	1229	.	+	.	ID=LSTA.27066.1.p1.exon1;Parent=LSTA.27066.1.p1
LSTA.27066.1	transdecoder	CDS	115	870	.	+	0	ID=cds.LSTA.27066.1.p1;Parent=LSTA.27066.1.p1
LSTA.27066.1	transdecoder	three_prime_UTR	871	1229	.	+	.	ID=LSTA.27066.1.p1.utr3p1;Parent=LSTA.27066.1.p1
LSTA.27067.1	transdecoder	gene	1	2221	.	+	.	ID=GENE.LSTA.27067.1~~LSTA.27067.1.p1;Name=ORF%20type%3A5prime_partial%20len%3A664%20%28%2B%29%2Cscore%3D214.86%2Clcl%7CNC_037592.1_prot_XP_025086787.1_11165%7C82.251%7C0.0%2Clcl%7CNC_037592.1_prot_XP_025086787.1_11165%7C52.555%7C5.56e-133%2Clcl%7CNC_037592.1_prot_XP_025086787.1_11165%7C50.298%7C9.00e-103%2Clcl%7CNC_037592.1_prot_XP_025086787.1_11165%7C31.698%7C7.31e-35%2Clcl%7CNC_037592.1_prot_XP_025086787.1_11165%7C32.381%7C3.56e-26%2Clcl%7CNC_037592.1_prot_XP_025086787.1_11165%7C30.939%7C1.27e-14%2Clcl%7CNC_037592.1_prot_XP_025086787.1_11165%7C31.138%7C2.61e-14%2CRCC1%7CPF00415.18%7C0.036%2CRCC1%7CPF00415.18%7C1.5e-05%2CRCC1%7CPF00415.18%7C7.3e-15%2CRCC1%7CPF00415.18%7C1e-12%2CRCC1%7CPF00415.18%7C8.1e-14%2CRCC1%7CPF00415.18%7C3.4e-15%2CRCC1%7CPF00415.18%7C2.4e-13%2CRCC1_2%7CPF13540.6%7C1.9%2CRCC1_2%7CPF13540.6%7C6.4%2CRCC1_2%7CPF13540.6%7C5.8e-06%2CRCC1_2%7CPF13540.6%7C3.7e-06%2CRCC1_2%7CPF13540.6%7C0.028%2CRCC1_2%7CPF13540.6%7C2.4e-06%2CRCC1_2%7CPF13540.6%7C2.4e-09%2CRCC1_2%7CPF13540.6%7C2e%2B02
LSTA.27067.1	transdecoder	mRNA	1	2221	.	+	.	ID=LSTA.27067.1.p1;Parent=GENE.LSTA.27067.1~~LSTA.27067.1.p1;Name=ORF%20type%3A5prime_partial%20len%3A664%20%28%2B%29%2Cscore%3D214.86%2Clcl%7CNC_037592.1_prot_XP_025086787.1_11165%7C82.251%7C0.0%2Clcl%7CNC_037592.1_prot_XP_025086787.1_11165%7C52.555%7C5.56e-133%2Clcl%7CNC_037592.1_prot_XP_025086787.1_11165%7C50.298%7C9.00e-103%2Clcl%7CNC_037592.1_prot_XP_025086787.1_11165%7C31.698%7C7.31e-35%2Clcl%7CNC_037592.1_prot_XP_025086787.1_11165%7C32.381%7C3.56e-26%2Clcl%7CNC_037592.1_prot_XP_025086787.1_11165%7C30.939%7C1.27e-14%2Clcl%7CNC_037592.1_prot_XP_025086787.1_11165%7C31.138%7C2.61e-14%2CRCC1%7CPF00415.18%7C0.036%2CRCC1%7CPF00415.18%7C1.5e-05%2CRCC1%7CPF00415.18%7C7.3e-15%2CRCC1%7CPF00415.18%7C1e-12%2CRCC1%7CPF00415.18%7C8.1e-14%2CRCC1%7CPF00415.18%7C3.4e-15%2CRCC1%7CPF00415.18%7C2.4e-13%2CRCC1_2%7CPF13540.6%7C1.9%2CRCC1_2%7CPF13540.6%7C6.4%2CRCC1_2%7CPF13540.6%7C5.8e-06%2CRCC1_2%7CPF13540.6%7C3.7e-06%2CRCC1_2%7CPF13540.6%7C0.028%2CRCC1_2%7CPF13540.6%7C2.4e-06%2CRCC1_2%7CPF13540.6%7C2.4e-09%2CRCC1_2%7CPF13540.6%7C2e%2B02
LSTA.27067.1	transdecoder	exon	1	2221	.	+	.	ID=LSTA.27067.1.p1.exon1;Parent=LSTA.27067.1.p1
LSTA.27067.1	transdecoder	CDS	3	1994	.	+	0	ID=cds.LSTA.27067.1.p1;Parent=LSTA.27067.1.p1
LSTA.27067.1	transdecoder	three_prime_UTR	1995	2221	.	+	.	ID=LSTA.27067.1.p1.utr3p1;Parent=LSTA.27067.1.p1
LSTA.27067.2	transdecoder	gene	1	1989	.	+	.	ID=GENE.LSTA.27067.2~~LSTA.27067.2.p1;Name=ORF%20type%3A5prime_partial%20len%3A493%20%28%2B%29%2Cscore%3D172.11%2Clcl%7CNC_037592.1_prot_XP_025086787.1_11165%7C88.367%7C0.0%2Clcl%7CNC_037592.1_prot_XP_025086787.1_11165%7C52.493%7C1.01e-124%2Clcl%7CNC_037592.1_prot_XP_025086787.1_11165%7C51.411%7C3.53e-100%2Clcl%7CNC_037592.1_prot_XP_025086787.1_11165%7C35.385%7C5.57e-39%2Clcl%7CNC_037592.1_prot_XP_025086787.1_11165%7C31.365%7C6.02e-35%2Clcl%7CNC_037592.1_prot_XP_025086787.1_11165%7C38.693%7C4.51e-33%2Clcl%7CNC_037592.1_prot_XP_025086787.1_11165%7C35.610%7C3.00e-29%2Clcl%7CNC_037592.1_prot_XP_025086787.1_11165%7C35.751%7C3.20e-25%2Clcl%7CNC_037592.1_prot_XP_025086787.1_11165%7C32.335%7C1.04e-14%2Clcl%7CNC_037592.1_prot_XP_025086787.1_11165%7C31.138%7C4.12e-14%2CRCC1%7CPF00415.18%7C0.025%2CRCC1%7CPF00415.18%7C1e-05%2CRCC1%7CPF00415.18%7C4.9e-15%2CRCC1%7CPF00415.18%7C6.9e-13%2CRCC1%7CPF00415.18%7C5.5e-14%2CRCC1%7CPF00415.18%7C2.3e-15%2CRCC1%7CPF00415.18%7C6.1e-07%2CRCC1_2%7CPF13540.6%7C1.3%2CRCC1_2%7CPF13540.6%7C4.6%2CRCC1_2%7CPF13540.6%7C4e-06%2CRCC1_2%7CPF13540.6%7C2.6e-06%2CRCC1_2%7CPF13540.6%7C0.019%2CRCC1_2%7CPF13540.6%7C1.7e-06%2CRCC1_2%7CPF13540.6%7C1.7e-09
LSTA.27067.2	transdecoder	mRNA	1	1989	.	+	.	ID=LSTA.27067.2.p1;Parent=GENE.LSTA.27067.2~~LSTA.27067.2.p1;Name=ORF%20type%3A5prime_partial%20len%3A493%20%28%2B%29%2Cscore%3D172.11%2Clcl%7CNC_037592.1_prot_XP_025086787.1_11165%7C88.367%7C0.0%2Clcl%7CNC_037592.1_prot_XP_025086787.1_11165%7C52.493%7C1.01e-124%2Clcl%7CNC_037592.1_prot_XP_025086787.1_11165%7C51.411%7C3.53e-100%2Clcl%7CNC_037592.1_prot_XP_025086787.1_11165%7C35.385%7C5.57e-39%2Clcl%7CNC_037592.1_prot_XP_025086787.1_11165%7C31.365%7C6.02e-35%2Clcl%7CNC_037592.1_prot_XP_025086787.1_11165%7C38.693%7C4.51e-33%2Clcl%7CNC_037592.1_prot_XP_025086787.1_11165%7C35.610%7C3.00e-29%2Clcl%7CNC_037592.1_prot_XP_025086787.1_11165%7C35.751%7C3.20e-25%2Clcl%7CNC_037592.1_prot_XP_025086787.1_11165%7C32.335%7C1.04e-14%2Clcl%7CNC_037592.1_prot_XP_025086787.1_11165%7C31.138%7C4.12e-14%2CRCC1%7CPF00415.18%7C0.025%2CRCC1%7CPF00415.18%7C1e-05%2CRCC1%7CPF00415.18%7C4.9e-15%2CRCC1%7CPF00415.18%7C6.9e-13%2CRCC1%7CPF00415.18%7C5.5e-14%2CRCC1%7CPF00415.18%7C2.3e-15%2CRCC1%7CPF00415.18%7C6.1e-07%2CRCC1_2%7CPF13540.6%7C1.3%2CRCC1_2%7CPF13540.6%7C4.6%2CRCC1_2%7CPF13540.6%7C4e-06%2CRCC1_2%7CPF13540.6%7C2.6e-06%2CRCC1_2%7CPF13540.6%7C0.019%2CRCC1_2%7CPF13540.6%7C1.7e-06%2CRCC1_2%7CPF13540.6%7C1.7e-09
LSTA.27067.2	transdecoder	exon	1	1989	.	+	.	ID=LSTA.27067.2.p1.exon1;Parent=LSTA.27067.2.p1
LSTA.27067.2	transdecoder	CDS	3	1481	.	+	0	ID=cds.LSTA.27067.2.p1;Parent=LSTA.27067.2.p1
LSTA.27067.2	transdecoder	three_prime_UTR	1482	1989	.	+	.	ID=LSTA.27067.2.p1.utr3p1;Parent=LSTA.27067.2.p1
LSTA.27067.2	transdecoder	gene	1	1989	.	-	.	ID=GENE.LSTA.27067.2~~LSTA.27067.2.p3;Name=ORF%20type%3A5prime_partial%20len%3A163%20%28-%29%2Cscore%3D28.45
LSTA.27067.2	transdecoder	mRNA	1	1989	.	-	.	ID=LSTA.27067.2.p3;Parent=GENE.LSTA.27067.2~~LSTA.27067.2.p3;Name=ORF%20type%3A5prime_partial%20len%3A163%20%28-%29%2Cscore%3D28.45
LSTA.27067.2	transdecoder	exon	1	1989	.	-	.	ID=LSTA.27067.2.p3.exon1;Parent=LSTA.27067.2.p3
LSTA.27067.2	transdecoder	CDS	1500	1988	.	-	0	ID=cds.LSTA.27067.2.p3;Parent=LSTA.27067.2.p3
LSTA.27067.2	transdecoder	three_prime_UTR	1	1499	.	-	.	ID=LSTA.27067.2.p3.utr3p1;Parent=LSTA.27067.2.p3
LSTA.27069.1	transdecoder	gene	1	1956	.	+	.	ID=GENE.LSTA.27069.1~~LSTA.27069.1.p1;Name=ORF%20type%3Ainternal%20len%3A652%20%28%2B%29%2Cscore%3D232.26%2Clcl%7CNW_013336817.1_prot_XP_013080917.1_18072%7C86.350%7C0.0%2Clcl%7CNW_013336817.1_prot_XP_013080917.1_18072%7C50.000%7C1.62e-08%2CRCC1%7CPF00415.18%7C0.035
LSTA.27069.1	transdecoder	mRNA	1	1956	.	+	.	ID=LSTA.27069.1.p1;Parent=GENE.LSTA.27069.1~~LSTA.27069.1.p1;Name=ORF%20type%3Ainternal%20len%3A652%20%28%2B%29%2Cscore%3D232.26%2Clcl%7CNW_013336817.1_prot_XP_013080917.1_18072%7C86.350%7C0.0%2Clcl%7CNW_013336817.1_prot_XP_013080917.1_18072%7C50.000%7C1.62e-08%2CRCC1%7CPF00415.18%7C0.035
LSTA.27069.1	transdecoder	exon	1	1956	.	+	.	ID=LSTA.27069.1.p1.exon1;Parent=LSTA.27069.1.p1
LSTA.27069.1	transdecoder	CDS	2	1954	.	+	0	ID=cds.LSTA.27069.1.p1;Parent=LSTA.27069.1.p1
LSTA.27069.2	transdecoder	gene	1	764	.	+	.	ID=GENE.LSTA.27069.2~~LSTA.27069.2.p1;Name=ORF%20type%3Ainternal%20len%3A255%20%28%2B%29%2Cscore%3D86.42%2Clcl%7CNW_013336817.1_prot_XP_013080917.1_18072%7C85.944%7C3.42e-140%2Clcl%7CNW_013336817.1_prot_XP_013080917.1_18072%7C50.000%7C1.61e-09%2CRCC1%7CPF00415.18%7C0.0096
LSTA.27069.2	transdecoder	mRNA	1	764	.	+	.	ID=LSTA.27069.2.p1;Parent=GENE.LSTA.27069.2~~LSTA.27069.2.p1;Name=ORF%20type%3Ainternal%20len%3A255%20%28%2B%29%2Cscore%3D86.42%2Clcl%7CNW_013336817.1_prot_XP_013080917.1_18072%7C85.944%7C3.42e-140%2Clcl%7CNW_013336817.1_prot_XP_013080917.1_18072%7C50.000%7C1.61e-09%2CRCC1%7CPF00415.18%7C0.0096
LSTA.27069.2	transdecoder	exon	1	764	.	+	.	ID=LSTA.27069.2.p1.exon1;Parent=LSTA.27069.2.p1
LSTA.27069.2	transdecoder	CDS	1	762	.	+	0	ID=cds.LSTA.27069.2.p1;Parent=LSTA.27069.2.p1
LSTA.27069.3	transdecoder	gene	1	1370	.	+	.	ID=GENE.LSTA.27069.3~~LSTA.27069.3.p1;Name=ORF%20type%3Ainternal%20len%3A457%20%28%2B%29%2Cscore%3D152.06%2Clcl%7CNW_013336817.1_prot_XP_013080917.1_18072%7C90.351%7C0.0%2Clcl%7CNW_013336817.1_prot_XP_013080917.1_18072%7C48.000%7C1.51e-07%2CRCC1%7CPF00415.18%7C1.8e%2B04%2CRCC1%7CPF00415.18%7C0.022
LSTA.27069.3	transdecoder	mRNA	1	1370	.	+	.	ID=LSTA.27069.3.p1;Parent=GENE.LSTA.27069.3~~LSTA.27069.3.p1;Name=ORF%20type%3Ainternal%20len%3A457%20%28%2B%29%2Cscore%3D152.06%2Clcl%7CNW_013336817.1_prot_XP_013080917.1_18072%7C90.351%7C0.0%2Clcl%7CNW_013336817.1_prot_XP_013080917.1_18072%7C48.000%7C1.51e-07%2CRCC1%7CPF00415.18%7C1.8e%2B04%2CRCC1%7CPF00415.18%7C0.022
LSTA.27069.3	transdecoder	exon	1	1370	.	+	.	ID=LSTA.27069.3.p1.exon1;Parent=LSTA.27069.3.p1
LSTA.27069.3	transdecoder	CDS	3	1370	.	+	0	ID=cds.LSTA.27069.3.p1;Parent=LSTA.27069.3.p1
LSTA.27069.4	transdecoder	gene	1	498	.	+	.	ID=GENE.LSTA.27069.4~~LSTA.27069.4.p1;Name=ORF%20type%3Ainternal%20len%3A166%20%28%2B%29%2Cscore%3D67.00%2Clcl%7CNW_013336817.1_prot_XP_013080917.1_18072%7C75.904%7C2.47e-80
LSTA.27069.4	transdecoder	mRNA	1	498	.	+	.	ID=LSTA.27069.4.p1;Parent=GENE.LSTA.27069.4~~LSTA.27069.4.p1;Name=ORF%20type%3Ainternal%20len%3A166%20%28%2B%29%2Cscore%3D67.00%2Clcl%7CNW_013336817.1_prot_XP_013080917.1_18072%7C75.904%7C2.47e-80
LSTA.27069.4	transdecoder	exon	1	498	.	+	.	ID=LSTA.27069.4.p1.exon1;Parent=LSTA.27069.4.p1
LSTA.27069.4	transdecoder	CDS	2	496	.	+	0	ID=cds.LSTA.27069.4.p1;Parent=LSTA.27069.4.p1
LSTA.27069.5	transdecoder	gene	1	785	.	+	.	ID=GENE.LSTA.27069.5~~LSTA.27069.5.p1;Name=ORF%20type%3Ainternal%20len%3A262%20%28%2B%29%2Cscore%3D113.27%2Clcl%7CNW_013336817.1_prot_XP_013080917.1_18072%7C80.916%7C2.28e-138
LSTA.27069.5	transdecoder	mRNA	1	785	.	+	.	ID=LSTA.27069.5.p1;Parent=GENE.LSTA.27069.5~~LSTA.27069.5.p1;Name=ORF%20type%3Ainternal%20len%3A262%20%28%2B%29%2Cscore%3D113.27%2Clcl%7CNW_013336817.1_prot_XP_013080917.1_18072%7C80.916%7C2.28e-138
LSTA.27069.5	transdecoder	exon	1	785	.	+	.	ID=LSTA.27069.5.p1.exon1;Parent=LSTA.27069.5.p1
LSTA.27069.5	transdecoder	CDS	2	784	.	+	0	ID=cds.LSTA.27069.5.p1;Parent=LSTA.27069.5.p1
LSTA.27071.1	transdecoder	gene	1	657	.	+	.	ID=GENE.LSTA.27071.1~~LSTA.27071.1.p1;Name=ORF%20type%3Acomplete%20len%3A175%20%28%2B%29%2Cscore%3D32.27%2Clcl%7CNW_013258696.1_prot_XP_013075769.1_13519%7C42.222%7C2.85e-47
LSTA.27071.1	transdecoder	mRNA	1	657	.	+	.	ID=LSTA.27071.1.p1;Parent=GENE.LSTA.27071.1~~LSTA.27071.1.p1;Name=ORF%20type%3Acomplete%20len%3A175%20%28%2B%29%2Cscore%3D32.27%2Clcl%7CNW_013258696.1_prot_XP_013075769.1_13519%7C42.222%7C2.85e-47
LSTA.27071.1	transdecoder	five_prime_UTR	1	56	.	+	.	ID=LSTA.27071.1.p1.utr5p1;Parent=LSTA.27071.1.p1
LSTA.27071.1	transdecoder	exon	1	657	.	+	.	ID=LSTA.27071.1.p1.exon1;Parent=LSTA.27071.1.p1
LSTA.27071.1	transdecoder	CDS	57	581	.	+	0	ID=cds.LSTA.27071.1.p1;Parent=LSTA.27071.1.p1
LSTA.27071.1	transdecoder	three_prime_UTR	582	657	.	+	.	ID=LSTA.27071.1.p1.utr3p1;Parent=LSTA.27071.1.p1
LSTA.27071.2	transdecoder	gene	1	657	.	+	.	ID=GENE.LSTA.27071.2~~LSTA.27071.2.p1;Name=ORF%20type%3Acomplete%20len%3A175%20%28%2B%29%2Cscore%3D32.27%2Clcl%7CNW_013258696.1_prot_XP_013075769.1_13519%7C42.222%7C2.85e-47
LSTA.27071.2	transdecoder	mRNA	1	657	.	+	.	ID=LSTA.27071.2.p1;Parent=GENE.LSTA.27071.2~~LSTA.27071.2.p1;Name=ORF%20type%3Acomplete%20len%3A175%20%28%2B%29%2Cscore%3D32.27%2Clcl%7CNW_013258696.1_prot_XP_013075769.1_13519%7C42.222%7C2.85e-47
LSTA.27071.2	transdecoder	five_prime_UTR	1	56	.	+	.	ID=LSTA.27071.2.p1.utr5p1;Parent=LSTA.27071.2.p1
LSTA.27071.2	transdecoder	exon	1	657	.	+	.	ID=LSTA.27071.2.p1.exon1;Parent=LSTA.27071.2.p1
LSTA.27071.2	transdecoder	CDS	57	581	.	+	0	ID=cds.LSTA.27071.2.p1;Parent=LSTA.27071.2.p1
LSTA.27071.2	transdecoder	three_prime_UTR	582	657	.	+	.	ID=LSTA.27071.2.p1.utr3p1;Parent=LSTA.27071.2.p1
LSTA.27071.3	transdecoder	gene	1	649	.	+	.	ID=GENE.LSTA.27071.3~~LSTA.27071.3.p1;Name=ORF%20type%3Acomplete%20len%3A175%20%28%2B%29%2Cscore%3D32.27%2Clcl%7CNW_013258696.1_prot_XP_013075769.1_13519%7C42.222%7C2.85e-47
LSTA.27071.3	transdecoder	mRNA	1	649	.	+	.	ID=LSTA.27071.3.p1;Parent=GENE.LSTA.27071.3~~LSTA.27071.3.p1;Name=ORF%20type%3Acomplete%20len%3A175%20%28%2B%29%2Cscore%3D32.27%2Clcl%7CNW_013258696.1_prot_XP_013075769.1_13519%7C42.222%7C2.85e-47
LSTA.27071.3	transdecoder	five_prime_UTR	1	48	.	+	.	ID=LSTA.27071.3.p1.utr5p1;Parent=LSTA.27071.3.p1
LSTA.27071.3	transdecoder	exon	1	649	.	+	.	ID=LSTA.27071.3.p1.exon1;Parent=LSTA.27071.3.p1
LSTA.27071.3	transdecoder	CDS	49	573	.	+	0	ID=cds.LSTA.27071.3.p1;Parent=LSTA.27071.3.p1
LSTA.27071.3	transdecoder	three_prime_UTR	574	649	.	+	.	ID=LSTA.27071.3.p1.utr3p1;Parent=LSTA.27071.3.p1
LSTA.27072.1	transdecoder	gene	1	7996	.	-	.	ID=GENE.LSTA.27072.1~~LSTA.27072.1.p1;Name=ORF%20type%3A5prime_partial%20len%3A133%20%28-%29%2Cscore%3D35.42%2Clcl%7CNW_013509037.1_prot_XP_013063377.1_35053%7C60.000%7C2.20e-47%2CETX_MTX2%7CPF03318.13%7C0.014
LSTA.27072.1	transdecoder	mRNA	1	7996	.	-	.	ID=LSTA.27072.1.p1;Parent=GENE.LSTA.27072.1~~LSTA.27072.1.p1;Name=ORF%20type%3A5prime_partial%20len%3A133%20%28-%29%2Cscore%3D35.42%2Clcl%7CNW_013509037.1_prot_XP_013063377.1_35053%7C60.000%7C2.20e-47%2CETX_MTX2%7CPF03318.13%7C0.014
LSTA.27072.1	transdecoder	exon	1	7996	.	-	.	ID=LSTA.27072.1.p1.exon1;Parent=LSTA.27072.1.p1
LSTA.27072.1	transdecoder	CDS	7598	7996	.	-	0	ID=cds.LSTA.27072.1.p1;Parent=LSTA.27072.1.p1
LSTA.27072.1	transdecoder	three_prime_UTR	1	7597	.	-	.	ID=LSTA.27072.1.p1.utr3p1;Parent=LSTA.27072.1.p1
LSTA.27072.3	transdecoder	gene	1	3225	.	+	.	ID=GENE.LSTA.27072.3~~LSTA.27072.3.p1;Name=ORF%20type%3Acomplete%20len%3A101%20%28%2B%29%2Cscore%3D15.63%2CMreC%7CPF04085.14%7C0.045
LSTA.27072.3	transdecoder	mRNA	1	3225	.	+	.	ID=LSTA.27072.3.p1;Parent=GENE.LSTA.27072.3~~LSTA.27072.3.p1;Name=ORF%20type%3Acomplete%20len%3A101%20%28%2B%29%2Cscore%3D15.63%2CMreC%7CPF04085.14%7C0.045
LSTA.27072.3	transdecoder	five_prime_UTR	1	1235	.	+	.	ID=LSTA.27072.3.p1.utr5p1;Parent=LSTA.27072.3.p1
LSTA.27072.3	transdecoder	exon	1	3225	.	+	.	ID=LSTA.27072.3.p1.exon1;Parent=LSTA.27072.3.p1
LSTA.27072.3	transdecoder	CDS	1236	1538	.	+	0	ID=cds.LSTA.27072.3.p1;Parent=LSTA.27072.3.p1
LSTA.27072.3	transdecoder	three_prime_UTR	1539	3225	.	+	.	ID=LSTA.27072.3.p1.utr3p1;Parent=LSTA.27072.3.p1
LSTA.27073.1	transdecoder	gene	1	7410	.	+	.	ID=GENE.LSTA.27073.1~~LSTA.27073.1.p1;Name=ORF%20type%3A5prime_partial%20len%3A133%20%28%2B%29%2Cscore%3D35.42%2Clcl%7CNW_013509037.1_prot_XP_013063377.1_35053%7C60.000%7C2.20e-47%2CETX_MTX2%7CPF03318.13%7C0.014
LSTA.27073.1	transdecoder	mRNA	1	7410	.	+	.	ID=LSTA.27073.1.p1;Parent=GENE.LSTA.27073.1~~LSTA.27073.1.p1;Name=ORF%20type%3A5prime_partial%20len%3A133%20%28%2B%29%2Cscore%3D35.42%2Clcl%7CNW_013509037.1_prot_XP_013063377.1_35053%7C60.000%7C2.20e-47%2CETX_MTX2%7CPF03318.13%7C0.014
LSTA.27073.1	transdecoder	exon	1	7410	.	+	.	ID=LSTA.27073.1.p1.exon1;Parent=LSTA.27073.1.p1
LSTA.27073.1	transdecoder	CDS	1	399	.	+	0	ID=cds.LSTA.27073.1.p1;Parent=LSTA.27073.1.p1
LSTA.27073.1	transdecoder	three_prime_UTR	400	7410	.	+	.	ID=LSTA.27073.1.p1.utr3p1;Parent=LSTA.27073.1.p1
LSTA.27074.1	transdecoder	gene	1	2998	.	+	.	ID=GENE.LSTA.27074.1~~LSTA.27074.1.p1;Name=ORF%20type%3Acomplete%20len%3A281%20%28%2B%29%2Cscore%3D66.53%2Clcl%7CNW_013256267.1_prot_XP_013075474.1_13271%7C75.714%7C7.52e-156%2CMito_carr%7CPF00153.27%7C1.6e-05%2CMito_carr%7CPF00153.27%7C2.2e-05%2CMito_carr%7CPF00153.27%7C1.6e-13%2CMito_carr%7CPF00153.27%7C3.4e-23%2CSerine_protease%7CPF18405.1%7C6.8e-05
LSTA.27074.1	transdecoder	mRNA	1	2998	.	+	.	ID=LSTA.27074.1.p1;Parent=GENE.LSTA.27074.1~~LSTA.27074.1.p1;Name=ORF%20type%3Acomplete%20len%3A281%20%28%2B%29%2Cscore%3D66.53%2Clcl%7CNW_013256267.1_prot_XP_013075474.1_13271%7C75.714%7C7.52e-156%2CMito_carr%7CPF00153.27%7C1.6e-05%2CMito_carr%7CPF00153.27%7C2.2e-05%2CMito_carr%7CPF00153.27%7C1.6e-13%2CMito_carr%7CPF00153.27%7C3.4e-23%2CSerine_protease%7CPF18405.1%7C6.8e-05
LSTA.27074.1	transdecoder	five_prime_UTR	1	1009	.	+	.	ID=LSTA.27074.1.p1.utr5p1;Parent=LSTA.27074.1.p1
LSTA.27074.1	transdecoder	exon	1	2998	.	+	.	ID=LSTA.27074.1.p1.exon1;Parent=LSTA.27074.1.p1
LSTA.27074.1	transdecoder	CDS	1010	1852	.	+	0	ID=cds.LSTA.27074.1.p1;Parent=LSTA.27074.1.p1
LSTA.27074.1	transdecoder	three_prime_UTR	1853	2998	.	+	.	ID=LSTA.27074.1.p1.utr3p1;Parent=LSTA.27074.1.p1
LSTA.27074.1	transdecoder	gene	1	2998	.	+	.	ID=GENE.LSTA.27074.1~~LSTA.27074.1.p2;Name=ORF%20type%3A5prime_partial%20len%3A154%20%28%2B%29%2Cscore%3D30.56%2Clcl%7CNW_013256267.1_prot_XP_013075476.1_13270%7C72.549%7C2.32e-78%2CPribosyltran%7CPF00156.27%7C1.1e-21%2CUPRTase%7CPF14681.6%7C8.8e-05%2CPRTase_2%7CPF15609.6%7C6.2e%2B03%2CPRTase_2%7CPF15609.6%7C0.00087
LSTA.27074.1	transdecoder	mRNA	1	2998	.	+	.	ID=LSTA.27074.1.p2;Parent=GENE.LSTA.27074.1~~LSTA.27074.1.p2;Name=ORF%20type%3A5prime_partial%20len%3A154%20%28%2B%29%2Cscore%3D30.56%2Clcl%7CNW_013256267.1_prot_XP_013075476.1_13270%7C72.549%7C2.32e-78%2CPribosyltran%7CPF00156.27%7C1.1e-21%2CUPRTase%7CPF14681.6%7C8.8e-05%2CPRTase_2%7CPF15609.6%7C6.2e%2B03%2CPRTase_2%7CPF15609.6%7C0.00087
LSTA.27074.1	transdecoder	exon	1	2998	.	+	.	ID=LSTA.27074.1.p2.exon1;Parent=LSTA.27074.1.p2
LSTA.27074.1	transdecoder	CDS	2	463	.	+	0	ID=cds.LSTA.27074.1.p2;Parent=LSTA.27074.1.p2
LSTA.27074.1	transdecoder	three_prime_UTR	464	2998	.	+	.	ID=LSTA.27074.1.p2.utr3p1;Parent=LSTA.27074.1.p2
LSTA.27074.2	transdecoder	gene	1	2957	.	+	.	ID=GENE.LSTA.27074.2~~LSTA.27074.2.p1;Name=ORF%20type%3Acomplete%20len%3A281%20%28%2B%29%2Cscore%3D66.53%2Clcl%7CNW_013256267.1_prot_XP_013075474.1_13271%7C75.714%7C7.52e-156%2CMito_carr%7CPF00153.27%7C1.6e-05%2CMito_carr%7CPF00153.27%7C2.2e-05%2CMito_carr%7CPF00153.27%7C1.6e-13%2CMito_carr%7CPF00153.27%7C3.4e-23%2CSerine_protease%7CPF18405.1%7C6.8e-05
LSTA.27074.2	transdecoder	mRNA	1	2957	.	+	.	ID=LSTA.27074.2.p1;Parent=GENE.LSTA.27074.2~~LSTA.27074.2.p1;Name=ORF%20type%3Acomplete%20len%3A281%20%28%2B%29%2Cscore%3D66.53%2Clcl%7CNW_013256267.1_prot_XP_013075474.1_13271%7C75.714%7C7.52e-156%2CMito_carr%7CPF00153.27%7C1.6e-05%2CMito_carr%7CPF00153.27%7C2.2e-05%2CMito_carr%7CPF00153.27%7C1.6e-13%2CMito_carr%7CPF00153.27%7C3.4e-23%2CSerine_protease%7CPF18405.1%7C6.8e-05
LSTA.27074.2	transdecoder	five_prime_UTR	1	968	.	+	.	ID=LSTA.27074.2.p1.utr5p1;Parent=LSTA.27074.2.p1
LSTA.27074.2	transdecoder	exon	1	2957	.	+	.	ID=LSTA.27074.2.p1.exon1;Parent=LSTA.27074.2.p1
LSTA.27074.2	transdecoder	CDS	969	1811	.	+	0	ID=cds.LSTA.27074.2.p1;Parent=LSTA.27074.2.p1
LSTA.27074.2	transdecoder	three_prime_UTR	1812	2957	.	+	.	ID=LSTA.27074.2.p1.utr3p1;Parent=LSTA.27074.2.p1
LSTA.27075.1	transdecoder	gene	1	6408	.	-	.	ID=GENE.LSTA.27075.1~~LSTA.27075.1.p1;Name=ORF%20type%3Acomplete%20len%3A103%20%28-%29%2Cscore%3D12.53
LSTA.27075.1	transdecoder	mRNA	1	6408	.	-	.	ID=LSTA.27075.1.p1;Parent=GENE.LSTA.27075.1~~LSTA.27075.1.p1;Name=ORF%20type%3Acomplete%20len%3A103%20%28-%29%2Cscore%3D12.53
LSTA.27075.1	transdecoder	five_prime_UTR	5952	6408	.	-	.	ID=LSTA.27075.1.p1.utr5p1;Parent=LSTA.27075.1.p1
LSTA.27075.1	transdecoder	exon	1	6408	.	-	.	ID=LSTA.27075.1.p1.exon1;Parent=LSTA.27075.1.p1
LSTA.27075.1	transdecoder	CDS	5643	5951	.	-	0	ID=cds.LSTA.27075.1.p1;Parent=LSTA.27075.1.p1
LSTA.27075.1	transdecoder	three_prime_UTR	1	5642	.	-	.	ID=LSTA.27075.1.p1.utr3p1;Parent=LSTA.27075.1.p1
LSTA.27076.1	transdecoder	gene	1	517	.	+	.	ID=GENE.LSTA.27076.1~~LSTA.27076.1.p1;Name=ORF%20type%3Ainternal%20len%3A173%20%28%2B%29%2Cscore%3D37.24%2Clcl%7CNW_013194154.1_prot_XP_013069629.1_8071%7C83.740%7C8.51e-70%2CNuc_sug_transp%7CPF04142.15%7C7.7e-21%2CEamA%7CPF00892.20%7C0.00029
LSTA.27076.1	transdecoder	mRNA	1	517	.	+	.	ID=LSTA.27076.1.p1;Parent=GENE.LSTA.27076.1~~LSTA.27076.1.p1;Name=ORF%20type%3Ainternal%20len%3A173%20%28%2B%29%2Cscore%3D37.24%2Clcl%7CNW_013194154.1_prot_XP_013069629.1_8071%7C83.740%7C8.51e-70%2CNuc_sug_transp%7CPF04142.15%7C7.7e-21%2CEamA%7CPF00892.20%7C0.00029
LSTA.27076.1	transdecoder	exon	1	517	.	+	.	ID=LSTA.27076.1.p1.exon1;Parent=LSTA.27076.1.p1
LSTA.27076.1	transdecoder	CDS	2	517	.	+	0	ID=cds.LSTA.27076.1.p1;Parent=LSTA.27076.1.p1
LSTA.27077.1	transdecoder	gene	1	462	.	+	.	ID=GENE.LSTA.27077.1~~LSTA.27077.1.p1;Name=ORF%20type%3A3prime_partial%20len%3A149%20%28%2B%29%2Cscore%3D24.36%2Clcl%7CNW_004797413.1_prot_XP_005097014.2_9022%7C83.333%7C2.99e-84%2CTudor-knot%7CPF11717.8%7C1.6e-19%2CLipoprotein_18%7CPF06804.11%7C0.015%2CChromo%7CPF00385.24%7C1.3e%2B02%2CChromo%7CPF00385.24%7C0.68%2CSAWADEE%7CPF16719.5%7C0.82%2CSAWADEE%7CPF16719.5%7C95
LSTA.27077.1	transdecoder	mRNA	1	462	.	+	.	ID=LSTA.27077.1.p1;Parent=GENE.LSTA.27077.1~~LSTA.27077.1.p1;Name=ORF%20type%3A3prime_partial%20len%3A149%20%28%2B%29%2Cscore%3D24.36%2Clcl%7CNW_004797413.1_prot_XP_005097014.2_9022%7C83.333%7C2.99e-84%2CTudor-knot%7CPF11717.8%7C1.6e-19%2CLipoprotein_18%7CPF06804.11%7C0.015%2CChromo%7CPF00385.24%7C1.3e%2B02%2CChromo%7CPF00385.24%7C0.68%2CSAWADEE%7CPF16719.5%7C0.82%2CSAWADEE%7CPF16719.5%7C95
LSTA.27077.1	transdecoder	five_prime_UTR	1	17	.	+	.	ID=LSTA.27077.1.p1.utr5p1;Parent=LSTA.27077.1.p1
LSTA.27077.1	transdecoder	exon	1	462	.	+	.	ID=LSTA.27077.1.p1.exon1;Parent=LSTA.27077.1.p1
LSTA.27077.1	transdecoder	CDS	18	461	.	+	0	ID=cds.LSTA.27077.1.p1;Parent=LSTA.27077.1.p1
LSTA.27080.1	transdecoder	gene	1	3204	.	-	.	ID=GENE.LSTA.27080.1~~LSTA.27080.1.p1;Name=ORF%20type%3Acomplete%20len%3A289%20%28-%29%2Cscore%3D54.51%2Clcl%7CNW_013315805.1_prot_XP_013079941.1_17164%7C53.472%7C2.06e-90%2CNeur_chan_memb%7CPF02932.16%7C5.9e-09%2CTSP_C%7CPF05735.12%7C0.25
LSTA.27080.1	transdecoder	mRNA	1	3204	.	-	.	ID=LSTA.27080.1.p1;Parent=GENE.LSTA.27080.1~~LSTA.27080.1.p1;Name=ORF%20type%3Acomplete%20len%3A289%20%28-%29%2Cscore%3D54.51%2Clcl%7CNW_013315805.1_prot_XP_013079941.1_17164%7C53.472%7C2.06e-90%2CNeur_chan_memb%7CPF02932.16%7C5.9e-09%2CTSP_C%7CPF05735.12%7C0.25
LSTA.27080.1	transdecoder	five_prime_UTR	2782	3204	.	-	.	ID=LSTA.27080.1.p1.utr5p1;Parent=LSTA.27080.1.p1
LSTA.27080.1	transdecoder	exon	1	3204	.	-	.	ID=LSTA.27080.1.p1.exon1;Parent=LSTA.27080.1.p1
LSTA.27080.1	transdecoder	CDS	1915	2781	.	-	0	ID=cds.LSTA.27080.1.p1;Parent=LSTA.27080.1.p1
LSTA.27080.1	transdecoder	three_prime_UTR	1	1914	.	-	.	ID=LSTA.27080.1.p1.utr3p1;Parent=LSTA.27080.1.p1
LSTA.27080.2	transdecoder	gene	1	2915	.	-	.	ID=GENE.LSTA.27080.2~~LSTA.27080.2.p1;Name=ORF%20type%3A5prime_partial%20len%3A292%20%28-%29%2Cscore%3D53.51%2Clcl%7CNW_013315805.1_prot_XP_013079941.1_17164%7C53.952%7C9.53e-93%2CNeur_chan_memb%7CPF02932.16%7C7.7e-11%2CTSP_C%7CPF05735.12%7C0.25
LSTA.27080.2	transdecoder	mRNA	1	2915	.	-	.	ID=LSTA.27080.2.p1;Parent=GENE.LSTA.27080.2~~LSTA.27080.2.p1;Name=ORF%20type%3A5prime_partial%20len%3A292%20%28-%29%2Cscore%3D53.51%2Clcl%7CNW_013315805.1_prot_XP_013079941.1_17164%7C53.952%7C9.53e-93%2CNeur_chan_memb%7CPF02932.16%7C7.7e-11%2CTSP_C%7CPF05735.12%7C0.25
LSTA.27080.2	transdecoder	exon	1	2915	.	-	.	ID=LSTA.27080.2.p1.exon1;Parent=LSTA.27080.2.p1
LSTA.27080.2	transdecoder	CDS	2038	2913	.	-	0	ID=cds.LSTA.27080.2.p1;Parent=LSTA.27080.2.p1
LSTA.27080.2	transdecoder	three_prime_UTR	1	2037	.	-	.	ID=LSTA.27080.2.p1.utr3p1;Parent=LSTA.27080.2.p1
LSTA.27080.3	transdecoder	gene	1	2792	.	-	.	ID=GENE.LSTA.27080.3~~LSTA.27080.3.p1;Name=ORF%20type%3A5prime_partial%20len%3A292%20%28-%29%2Cscore%3D53.51%2Clcl%7CNW_013315805.1_prot_XP_013079941.1_17164%7C53.952%7C9.53e-93%2CNeur_chan_memb%7CPF02932.16%7C7.7e-11%2CTSP_C%7CPF05735.12%7C0.25
LSTA.27080.3	transdecoder	mRNA	1	2792	.	-	.	ID=LSTA.27080.3.p1;Parent=GENE.LSTA.27080.3~~LSTA.27080.3.p1;Name=ORF%20type%3A5prime_partial%20len%3A292%20%28-%29%2Cscore%3D53.51%2Clcl%7CNW_013315805.1_prot_XP_013079941.1_17164%7C53.952%7C9.53e-93%2CNeur_chan_memb%7CPF02932.16%7C7.7e-11%2CTSP_C%7CPF05735.12%7C0.25
LSTA.27080.3	transdecoder	exon	1	2792	.	-	.	ID=LSTA.27080.3.p1.exon1;Parent=LSTA.27080.3.p1
LSTA.27080.3	transdecoder	CDS	1915	2790	.	-	0	ID=cds.LSTA.27080.3.p1;Parent=LSTA.27080.3.p1
LSTA.27080.3	transdecoder	three_prime_UTR	1	1914	.	-	.	ID=LSTA.27080.3.p1.utr3p1;Parent=LSTA.27080.3.p1
LSTA.27087.1	transdecoder	gene	1	1025	.	+	.	ID=GENE.LSTA.27087.1~~LSTA.27087.1.p1;Name=ORF%20type%3Ainternal%20len%3A342%20%28%2B%29%2Cscore%3D134.06%2Clcl%7CNW_013203881.1_prot_XP_013071378.1_9643%7C78.886%7C0.0%2Clcl%7CNW_013203881.1_prot_XP_013071378.1_9643%7C46.181%7C4.20e-58%2Clcl%7CNW_013203881.1_prot_XP_013071378.1_9643%7C42.322%7C1.33e-47%2Clcl%7CNW_013203881.1_prot_XP_013071378.1_9643%7C35.345%7C6.23e-24%2Clcl%7CNW_013203881.1_prot_XP_013071378.1_9643%7C30.603%7C7.69e-16
LSTA.27087.1	transdecoder	mRNA	1	1025	.	+	.	ID=LSTA.27087.1.p1;Parent=GENE.LSTA.27087.1~~LSTA.27087.1.p1;Name=ORF%20type%3Ainternal%20len%3A342%20%28%2B%29%2Cscore%3D134.06%2Clcl%7CNW_013203881.1_prot_XP_013071378.1_9643%7C78.886%7C0.0%2Clcl%7CNW_013203881.1_prot_XP_013071378.1_9643%7C46.181%7C4.20e-58%2Clcl%7CNW_013203881.1_prot_XP_013071378.1_9643%7C42.322%7C1.33e-47%2Clcl%7CNW_013203881.1_prot_XP_013071378.1_9643%7C35.345%7C6.23e-24%2Clcl%7CNW_013203881.1_prot_XP_013071378.1_9643%7C30.603%7C7.69e-16
LSTA.27087.1	transdecoder	exon	1	1025	.	+	.	ID=LSTA.27087.1.p1.exon1;Parent=LSTA.27087.1.p1
LSTA.27087.1	transdecoder	CDS	3	1025	.	+	0	ID=cds.LSTA.27087.1.p1;Parent=LSTA.27087.1.p1
LSTA.27092.1	transdecoder	gene	1	2992	.	+	.	ID=GENE.LSTA.27092.1~~LSTA.27092.1.p1;Name=ORF%20type%3A5prime_partial%20len%3A166%20%28%2B%29%2Cscore%3D50.80%2Clcl%7CNW_013193261.1_prot_XP_013076644.1_153%7C49.714%7C3.92e-41
LSTA.27092.1	transdecoder	mRNA	1	2992	.	+	.	ID=LSTA.27092.1.p1;Parent=GENE.LSTA.27092.1~~LSTA.27092.1.p1;Name=ORF%20type%3A5prime_partial%20len%3A166%20%28%2B%29%2Cscore%3D50.80%2Clcl%7CNW_013193261.1_prot_XP_013076644.1_153%7C49.714%7C3.92e-41
LSTA.27092.1	transdecoder	exon	1	2992	.	+	.	ID=LSTA.27092.1.p1.exon1;Parent=LSTA.27092.1.p1
LSTA.27092.1	transdecoder	CDS	1	498	.	+	0	ID=cds.LSTA.27092.1.p1;Parent=LSTA.27092.1.p1
LSTA.27092.1	transdecoder	three_prime_UTR	499	2992	.	+	.	ID=LSTA.27092.1.p1.utr3p1;Parent=LSTA.27092.1.p1
LSTA.27092.1	transdecoder	gene	1	2992	.	-	.	ID=GENE.LSTA.27092.1~~LSTA.27092.1.p2;Name=ORF%20type%3Acomplete%20len%3A115%20%28-%29%2Cscore%3D6.90
LSTA.27092.1	transdecoder	mRNA	1	2992	.	-	.	ID=LSTA.27092.1.p2;Parent=GENE.LSTA.27092.1~~LSTA.27092.1.p2;Name=ORF%20type%3Acomplete%20len%3A115%20%28-%29%2Cscore%3D6.90
LSTA.27092.1	transdecoder	five_prime_UTR	2270	2992	.	-	.	ID=LSTA.27092.1.p2.utr5p1;Parent=LSTA.27092.1.p2
LSTA.27092.1	transdecoder	exon	1	2992	.	-	.	ID=LSTA.27092.1.p2.exon1;Parent=LSTA.27092.1.p2
LSTA.27092.1	transdecoder	CDS	1925	2269	.	-	0	ID=cds.LSTA.27092.1.p2;Parent=LSTA.27092.1.p2
LSTA.27092.1	transdecoder	three_prime_UTR	1	1924	.	-	.	ID=LSTA.27092.1.p2.utr3p1;Parent=LSTA.27092.1.p2
LSTA.27099.1	transdecoder	gene	1	6570	.	+	.	ID=GENE.LSTA.27099.1~~LSTA.27099.1.p2;Name=ORF%20type%3Acomplete%20len%3A103%20%28%2B%29%2Cscore%3D10.67%2CDUF2607%7CPF10795.9%7C0.085
LSTA.27099.1	transdecoder	mRNA	1	6570	.	+	.	ID=LSTA.27099.1.p2;Parent=GENE.LSTA.27099.1~~LSTA.27099.1.p2;Name=ORF%20type%3Acomplete%20len%3A103%20%28%2B%29%2Cscore%3D10.67%2CDUF2607%7CPF10795.9%7C0.085
LSTA.27099.1	transdecoder	five_prime_UTR	1	1249	.	+	.	ID=LSTA.27099.1.p2.utr5p1;Parent=LSTA.27099.1.p2
LSTA.27099.1	transdecoder	exon	1	6570	.	+	.	ID=LSTA.27099.1.p2.exon1;Parent=LSTA.27099.1.p2
LSTA.27099.1	transdecoder	CDS	1250	1558	.	+	0	ID=cds.LSTA.27099.1.p2;Parent=LSTA.27099.1.p2
LSTA.27099.1	transdecoder	three_prime_UTR	1559	6570	.	+	.	ID=LSTA.27099.1.p2.utr3p1;Parent=LSTA.27099.1.p2
LSTA.27099.1	transdecoder	gene	1	6570	.	+	.	ID=GENE.LSTA.27099.1~~LSTA.27099.1.p1;Name=ORF%20type%3Acomplete%20len%3A113%20%28%2B%29%2Cscore%3D58.03
LSTA.27099.1	transdecoder	mRNA	1	6570	.	+	.	ID=LSTA.27099.1.p1;Parent=GENE.LSTA.27099.1~~LSTA.27099.1.p1;Name=ORF%20type%3Acomplete%20len%3A113%20%28%2B%29%2Cscore%3D58.03
LSTA.27099.1	transdecoder	five_prime_UTR	1	5774	.	+	.	ID=LSTA.27099.1.p1.utr5p1;Parent=LSTA.27099.1.p1
LSTA.27099.1	transdecoder	exon	1	6570	.	+	.	ID=LSTA.27099.1.p1.exon1;Parent=LSTA.27099.1.p1
LSTA.27099.1	transdecoder	CDS	5775	6113	.	+	0	ID=cds.LSTA.27099.1.p1;Parent=LSTA.27099.1.p1
LSTA.27099.1	transdecoder	three_prime_UTR	6114	6570	.	+	.	ID=LSTA.27099.1.p1.utr3p1;Parent=LSTA.27099.1.p1
LSTA.27100.1	transdecoder	gene	1	6586	.	-	.	ID=GENE.LSTA.27100.1~~LSTA.27100.1.p2;Name=ORF%20type%3Acomplete%20len%3A103%20%28-%29%2Cscore%3D10.67%2CDUF2607%7CPF10795.9%7C0.085
LSTA.27100.1	transdecoder	mRNA	1	6586	.	-	.	ID=LSTA.27100.1.p2;Parent=GENE.LSTA.27100.1~~LSTA.27100.1.p2;Name=ORF%20type%3Acomplete%20len%3A103%20%28-%29%2Cscore%3D10.67%2CDUF2607%7CPF10795.9%7C0.085
LSTA.27100.1	transdecoder	five_prime_UTR	5338	6586	.	-	.	ID=LSTA.27100.1.p2.utr5p1;Parent=LSTA.27100.1.p2
LSTA.27100.1	transdecoder	exon	1	6586	.	-	.	ID=LSTA.27100.1.p2.exon1;Parent=LSTA.27100.1.p2
LSTA.27100.1	transdecoder	CDS	5029	5337	.	-	0	ID=cds.LSTA.27100.1.p2;Parent=LSTA.27100.1.p2
LSTA.27100.1	transdecoder	three_prime_UTR	1	5028	.	-	.	ID=LSTA.27100.1.p2.utr3p1;Parent=LSTA.27100.1.p2
LSTA.27100.1	transdecoder	gene	1	6586	.	-	.	ID=GENE.LSTA.27100.1~~LSTA.27100.1.p1;Name=ORF%20type%3Acomplete%20len%3A113%20%28-%29%2Cscore%3D58.03
LSTA.27100.1	transdecoder	mRNA	1	6586	.	-	.	ID=LSTA.27100.1.p1;Parent=GENE.LSTA.27100.1~~LSTA.27100.1.p1;Name=ORF%20type%3Acomplete%20len%3A113%20%28-%29%2Cscore%3D58.03
LSTA.27100.1	transdecoder	five_prime_UTR	797	6586	.	-	.	ID=LSTA.27100.1.p1.utr5p1;Parent=LSTA.27100.1.p1
LSTA.27100.1	transdecoder	exon	1	6586	.	-	.	ID=LSTA.27100.1.p1.exon1;Parent=LSTA.27100.1.p1
LSTA.27100.1	transdecoder	CDS	458	796	.	-	0	ID=cds.LSTA.27100.1.p1;Parent=LSTA.27100.1.p1
LSTA.27100.1	transdecoder	three_prime_UTR	1	457	.	-	.	ID=LSTA.27100.1.p1.utr3p1;Parent=LSTA.27100.1.p1
# refined start codon: 3 -> 69 (score: 0.196)
LSTA.27102.1	transdecoder	gene	1	2707	.	+	.	ID=GENE.LSTA.27102.1~~LSTA.27102.1.p1;Name=ORF%20type%3Acomplete%20len%3A270%20%28%2B%29%2Cscore%3D85.53%2Clcl%7CNW_013273954.1_prot_XP_013076928.1_14550%7C69.767%7C3.69e-28%2CMacoilin%7CPF09726.9%7C0.11%2CPAP1%7CPF08601.10%7C0.48
LSTA.27102.1	transdecoder	mRNA	1	2707	.	+	.	ID=LSTA.27102.1.p1;Parent=GENE.LSTA.27102.1~~LSTA.27102.1.p1;Name=ORF%20type%3Acomplete%20len%3A270%20%28%2B%29%2Cscore%3D85.53%2Clcl%7CNW_013273954.1_prot_XP_013076928.1_14550%7C69.767%7C3.69e-28%2CMacoilin%7CPF09726.9%7C0.11%2CPAP1%7CPF08601.10%7C0.48
LSTA.27102.1	transdecoder	five_prime_UTR	1	68	.	+	.	ID=LSTA.27102.1.p1.utr5p1;Parent=LSTA.27102.1.p1
LSTA.27102.1	transdecoder	exon	1	2707	.	+	.	ID=LSTA.27102.1.p1.exon1;Parent=LSTA.27102.1.p1
LSTA.27102.1	transdecoder	CDS	69	812	.	+	0	ID=cds.LSTA.27102.1.p1;Parent=LSTA.27102.1.p1
LSTA.27102.1	transdecoder	three_prime_UTR	813	2707	.	+	.	ID=LSTA.27102.1.p1.utr3p1;Parent=LSTA.27102.1.p1
# refined start codon: 3 -> 69 (score: 0.196)
LSTA.27102.2	transdecoder	gene	1	2707	.	+	.	ID=GENE.LSTA.27102.2~~LSTA.27102.2.p1;Name=ORF%20type%3Acomplete%20len%3A270%20%28%2B%29%2Cscore%3D85.53%2Clcl%7CNW_013273954.1_prot_XP_013076928.1_14550%7C69.767%7C3.69e-28%2CMacoilin%7CPF09726.9%7C0.11%2CPAP1%7CPF08601.10%7C0.48
LSTA.27102.2	transdecoder	mRNA	1	2707	.	+	.	ID=LSTA.27102.2.p1;Parent=GENE.LSTA.27102.2~~LSTA.27102.2.p1;Name=ORF%20type%3Acomplete%20len%3A270%20%28%2B%29%2Cscore%3D85.53%2Clcl%7CNW_013273954.1_prot_XP_013076928.1_14550%7C69.767%7C3.69e-28%2CMacoilin%7CPF09726.9%7C0.11%2CPAP1%7CPF08601.10%7C0.48
LSTA.27102.2	transdecoder	five_prime_UTR	1	68	.	+	.	ID=LSTA.27102.2.p1.utr5p1;Parent=LSTA.27102.2.p1
LSTA.27102.2	transdecoder	exon	1	2707	.	+	.	ID=LSTA.27102.2.p1.exon1;Parent=LSTA.27102.2.p1
LSTA.27102.2	transdecoder	CDS	69	812	.	+	0	ID=cds.LSTA.27102.2.p1;Parent=LSTA.27102.2.p1
LSTA.27102.2	transdecoder	three_prime_UTR	813	2707	.	+	.	ID=LSTA.27102.2.p1.utr3p1;Parent=LSTA.27102.2.p1
# refined start codon: 1896 -> 2639 (score: 0.196)
LSTA.27103.1	transdecoder	gene	1	2707	.	-	.	ID=GENE.LSTA.27103.1~~LSTA.27103.1.p1;Name=ORF%20type%3Acomplete%20len%3A270%20%28-%29%2Cscore%3D85.53%2Clcl%7CNW_013273954.1_prot_XP_013076928.1_14550%7C69.767%7C3.69e-28%2CMacoilin%7CPF09726.9%7C0.11%2CPAP1%7CPF08601.10%7C0.48
LSTA.27103.1	transdecoder	mRNA	1	2707	.	-	.	ID=LSTA.27103.1.p1;Parent=GENE.LSTA.27103.1~~LSTA.27103.1.p1;Name=ORF%20type%3Acomplete%20len%3A270%20%28-%29%2Cscore%3D85.53%2Clcl%7CNW_013273954.1_prot_XP_013076928.1_14550%7C69.767%7C3.69e-28%2CMacoilin%7CPF09726.9%7C0.11%2CPAP1%7CPF08601.10%7C0.48
LSTA.27103.1	transdecoder	five_prime_UTR	2640	2707	.	-	.	ID=LSTA.27103.1.p1.utr5p1;Parent=LSTA.27103.1.p1
LSTA.27103.1	transdecoder	exon	1	2707	.	-	.	ID=LSTA.27103.1.p1.exon1;Parent=LSTA.27103.1.p1
LSTA.27103.1	transdecoder	CDS	1896	2639	.	-	0	ID=cds.LSTA.27103.1.p1;Parent=LSTA.27103.1.p1
LSTA.27103.1	transdecoder	three_prime_UTR	1	1895	.	-	.	ID=LSTA.27103.1.p1.utr3p1;Parent=LSTA.27103.1.p1
LSTA.27104.1	transdecoder	gene	1	2741	.	-	.	ID=GENE.LSTA.27104.1~~LSTA.27104.1.p1;Name=ORF%20type%3Acomplete%20len%3A306%20%28-%29%2Cscore%3D108.42
LSTA.27104.1	transdecoder	mRNA	1	2741	.	-	.	ID=LSTA.27104.1.p1;Parent=GENE.LSTA.27104.1~~LSTA.27104.1.p1;Name=ORF%20type%3Acomplete%20len%3A306%20%28-%29%2Cscore%3D108.42
LSTA.27104.1	transdecoder	five_prime_UTR	2585	2741	.	-	.	ID=LSTA.27104.1.p1.utr5p1;Parent=LSTA.27104.1.p1
LSTA.27104.1	transdecoder	exon	1	2741	.	-	.	ID=LSTA.27104.1.p1.exon1;Parent=LSTA.27104.1.p1
LSTA.27104.1	transdecoder	CDS	1667	2584	.	-	0	ID=cds.LSTA.27104.1.p1;Parent=LSTA.27104.1.p1
LSTA.27104.1	transdecoder	three_prime_UTR	1	1666	.	-	.	ID=LSTA.27104.1.p1.utr3p1;Parent=LSTA.27104.1.p1
LSTA.27104.1	transdecoder	gene	1	2741	.	-	.	ID=GENE.LSTA.27104.1~~LSTA.27104.1.p2;Name=ORF%20type%3Acomplete%20len%3A165%20%28-%29%2Cscore%3D41.52%2Clcl%7CNW_008706957.1_prot_XP_009045122.1_1520%7C18.954%7C4.09e-09%2CFAST_1%7CPF06743.15%7C3.3%2CFAST_1%7CPF06743.15%7C4.9e%2B02%2CFAST_1%7CPF06743.15%7C88%2CFAST_1%7CPF06743.15%7C55%2CFAST_1%7CPF06743.15%7C2.3e%2B03%2CDUF2769%7CPF10967.8%7C1.3e%2B02%2CDUF2769%7CPF10967.8%7C87%2CDUF2769%7CPF10967.8%7C82%2CDUF2769%7CPF10967.8%7C68%2CDUF2769%7CPF10967.8%7C51%2CHerpes_UL52%7CPF03121.15%7C2.8e%2B02%2CHerpes_UL52%7CPF03121.15%7C37%2CHerpes_UL52%7CPF03121.15%7C81%2CHerpes_UL52%7CPF03121.15%7C12%2CHerpes_UL52%7CPF03121.15%7C61%2CDUF3089%7CPF11288.8%7C3e%2B02%2CDUF3089%7CPF11288.8%7C8.5%2CDUF3089%7CPF11288.8%7C7.2e%2B02
LSTA.27104.1	transdecoder	mRNA	1	2741	.	-	.	ID=LSTA.27104.1.p2;Parent=GENE.LSTA.27104.1~~LSTA.27104.1.p2;Name=ORF%20type%3Acomplete%20len%3A165%20%28-%29%2Cscore%3D41.52%2Clcl%7CNW_008706957.1_prot_XP_009045122.1_1520%7C18.954%7C4.09e-09%2CFAST_1%7CPF06743.15%7C3.3%2CFAST_1%7CPF06743.15%7C4.9e%2B02%2CFAST_1%7CPF06743.15%7C88%2CFAST_1%7CPF06743.15%7C55%2CFAST_1%7CPF06743.15%7C2.3e%2B03%2CDUF2769%7CPF10967.8%7C1.3e%2B02%2CDUF2769%7CPF10967.8%7C87%2CDUF2769%7CPF10967.8%7C82%2CDUF2769%7CPF10967.8%7C68%2CDUF2769%7CPF10967.8%7C51%2CHerpes_UL52%7CPF03121.15%7C2.8e%2B02%2CHerpes_UL52%7CPF03121.15%7C37%2CHerpes_UL52%7CPF03121.15%7C81%2CHerpes_UL52%7CPF03121.15%7C12%2CHerpes_UL52%7CPF03121.15%7C61%2CDUF3089%7CPF11288.8%7C3e%2B02%2CDUF3089%7CPF11288.8%7C8.5%2CDUF3089%7CPF11288.8%7C7.2e%2B02
LSTA.27104.1	transdecoder	five_prime_UTR	952	2741	.	-	.	ID=LSTA.27104.1.p2.utr5p1;Parent=LSTA.27104.1.p2
LSTA.27104.1	transdecoder	exon	1	2741	.	-	.	ID=LSTA.27104.1.p2.exon1;Parent=LSTA.27104.1.p2
LSTA.27104.1	transdecoder	CDS	457	951	.	-	0	ID=cds.LSTA.27104.1.p2;Parent=LSTA.27104.1.p2
LSTA.27104.1	transdecoder	three_prime_UTR	1	456	.	-	.	ID=LSTA.27104.1.p2.utr3p1;Parent=LSTA.27104.1.p2
LSTA.27104.2	transdecoder	gene	1	2722	.	-	.	ID=GENE.LSTA.27104.2~~LSTA.27104.2.p2;Name=ORF%20type%3Acomplete%20len%3A154%20%28-%29%2Cscore%3D36.55%2Clcl%7CNW_008708752.1_prot_XP_009053968.1_10361%7C28.333%7C2.48e-07%2CHerpes_UL52%7CPF03121.15%7C1e%2B02%2CHerpes_UL52%7CPF03121.15%7C4.7e%2B02%2CHerpes_UL52%7CPF03121.15%7C1.6e%2B02%2CHerpes_UL52%7CPF03121.15%7C22
LSTA.27104.2	transdecoder	mRNA	1	2722	.	-	.	ID=LSTA.27104.2.p2;Parent=GENE.LSTA.27104.2~~LSTA.27104.2.p2;Name=ORF%20type%3Acomplete%20len%3A154%20%28-%29%2Cscore%3D36.55%2Clcl%7CNW_008708752.1_prot_XP_009053968.1_10361%7C28.333%7C2.48e-07%2CHerpes_UL52%7CPF03121.15%7C1e%2B02%2CHerpes_UL52%7CPF03121.15%7C4.7e%2B02%2CHerpes_UL52%7CPF03121.15%7C1.6e%2B02%2CHerpes_UL52%7CPF03121.15%7C22
LSTA.27104.2	transdecoder	five_prime_UTR	910	2722	.	-	.	ID=LSTA.27104.2.p2.utr5p1;Parent=LSTA.27104.2.p2
LSTA.27104.2	transdecoder	exon	1	2722	.	-	.	ID=LSTA.27104.2.p2.exon1;Parent=LSTA.27104.2.p2
LSTA.27104.2	transdecoder	CDS	448	909	.	-	0	ID=cds.LSTA.27104.2.p2;Parent=LSTA.27104.2.p2
LSTA.27104.2	transdecoder	three_prime_UTR	1	447	.	-	.	ID=LSTA.27104.2.p2.utr3p1;Parent=LSTA.27104.2.p2
LSTA.27104.2	transdecoder	gene	1	2722	.	-	.	ID=GENE.LSTA.27104.2~~LSTA.27104.2.p1;Name=ORF%20type%3Acomplete%20len%3A306%20%28-%29%2Cscore%3D108.42
LSTA.27104.2	transdecoder	mRNA	1	2722	.	-	.	ID=LSTA.27104.2.p1;Parent=GENE.LSTA.27104.2~~LSTA.27104.2.p1;Name=ORF%20type%3Acomplete%20len%3A306%20%28-%29%2Cscore%3D108.42
LSTA.27104.2	transdecoder	five_prime_UTR	2566	2722	.	-	.	ID=LSTA.27104.2.p1.utr5p1;Parent=LSTA.27104.2.p1
LSTA.27104.2	transdecoder	exon	1	2722	.	-	.	ID=LSTA.27104.2.p1.exon1;Parent=LSTA.27104.2.p1
LSTA.27104.2	transdecoder	CDS	1648	2565	.	-	0	ID=cds.LSTA.27104.2.p1;Parent=LSTA.27104.2.p1
LSTA.27104.2	transdecoder	three_prime_UTR	1	1647	.	-	.	ID=LSTA.27104.2.p1.utr3p1;Parent=LSTA.27104.2.p1
LSTA.27104.3	transdecoder	gene	1	2875	.	-	.	ID=GENE.LSTA.27104.3~~LSTA.27104.3.p1;Name=ORF%20type%3Acomplete%20len%3A306%20%28-%29%2Cscore%3D108.42
LSTA.27104.3	transdecoder	mRNA	1	2875	.	-	.	ID=LSTA.27104.3.p1;Parent=GENE.LSTA.27104.3~~LSTA.27104.3.p1;Name=ORF%20type%3Acomplete%20len%3A306%20%28-%29%2Cscore%3D108.42
LSTA.27104.3	transdecoder	five_prime_UTR	2719	2875	.	-	.	ID=LSTA.27104.3.p1.utr5p1;Parent=LSTA.27104.3.p1
LSTA.27104.3	transdecoder	exon	1	2875	.	-	.	ID=LSTA.27104.3.p1.exon1;Parent=LSTA.27104.3.p1
LSTA.27104.3	transdecoder	CDS	1801	2718	.	-	0	ID=cds.LSTA.27104.3.p1;Parent=LSTA.27104.3.p1
LSTA.27104.3	transdecoder	three_prime_UTR	1	1800	.	-	.	ID=LSTA.27104.3.p1.utr3p1;Parent=LSTA.27104.3.p1
LSTA.27104.3	transdecoder	gene	1	2875	.	-	.	ID=GENE.LSTA.27104.3~~LSTA.27104.3.p2;Name=ORF%20type%3Acomplete%20len%3A229%20%28-%29%2Cscore%3D57.98%2Clcl%7CNW_008706957.1_prot_XP_009045122.1_1520%7C18.049%7C7.59e-12%2CFAST_1%7CPF06743.15%7C8.3e%2B02%2CFAST_1%7CPF06743.15%7C2.7e%2B02%2CFAST_1%7CPF06743.15%7C43%2CFAST_1%7CPF06743.15%7C20%2CFAST_1%7CPF06743.15%7C2.8e%2B02
LSTA.27104.3	transdecoder	mRNA	1	2875	.	-	.	ID=LSTA.27104.3.p2;Parent=GENE.LSTA.27104.3~~LSTA.27104.3.p2;Name=ORF%20type%3Acomplete%20len%3A229%20%28-%29%2Cscore%3D57.98%2Clcl%7CNW_008706957.1_prot_XP_009045122.1_1520%7C18.049%7C7.59e-12%2CFAST_1%7CPF06743.15%7C8.3e%2B02%2CFAST_1%7CPF06743.15%7C2.7e%2B02%2CFAST_1%7CPF06743.15%7C43%2CFAST_1%7CPF06743.15%7C20%2CFAST_1%7CPF06743.15%7C2.8e%2B02
LSTA.27104.3	transdecoder	five_prime_UTR	1063	2875	.	-	.	ID=LSTA.27104.3.p2.utr5p1;Parent=LSTA.27104.3.p2
LSTA.27104.3	transdecoder	exon	1	2875	.	-	.	ID=LSTA.27104.3.p2.exon1;Parent=LSTA.27104.3.p2
LSTA.27104.3	transdecoder	CDS	376	1062	.	-	0	ID=cds.LSTA.27104.3.p2;Parent=LSTA.27104.3.p2
LSTA.27104.3	transdecoder	three_prime_UTR	1	375	.	-	.	ID=LSTA.27104.3.p2.utr3p1;Parent=LSTA.27104.3.p2
LSTA.27104.4	transdecoder	gene	1	2737	.	-	.	ID=GENE.LSTA.27104.4~~LSTA.27104.4.p1;Name=ORF%20type%3Acomplete%20len%3A306%20%28-%29%2Cscore%3D108.42
LSTA.27104.4	transdecoder	mRNA	1	2737	.	-	.	ID=LSTA.27104.4.p1;Parent=GENE.LSTA.27104.4~~LSTA.27104.4.p1;Name=ORF%20type%3Acomplete%20len%3A306%20%28-%29%2Cscore%3D108.42
LSTA.27104.4	transdecoder	five_prime_UTR	2581	2737	.	-	.	ID=LSTA.27104.4.p1.utr5p1;Parent=LSTA.27104.4.p1
LSTA.27104.4	transdecoder	exon	1	2737	.	-	.	ID=LSTA.27104.4.p1.exon1;Parent=LSTA.27104.4.p1
LSTA.27104.4	transdecoder	CDS	1663	2580	.	-	0	ID=cds.LSTA.27104.4.p1;Parent=LSTA.27104.4.p1
LSTA.27104.4	transdecoder	three_prime_UTR	1	1662	.	-	.	ID=LSTA.27104.4.p1.utr3p1;Parent=LSTA.27104.4.p1
LSTA.27104.4	transdecoder	gene	1	2737	.	-	.	ID=GENE.LSTA.27104.4~~LSTA.27104.4.p3;Name=ORF%20type%3Acomplete%20len%3A183%20%28-%29%2Cscore%3D46.82%2Clcl%7CNW_008706957.1_prot_XP_009045122.1_1520%7C20.946%7C6.27e-11%2CFAST_1%7CPF06743.15%7C6.2e%2B02%2CFAST_1%7CPF06743.15%7C5.9%2CFAST_1%7CPF06743.15%7C14%2CFAST_1%7CPF06743.15%7C2.2e%2B02%2CHerpes_UL52%7CPF03121.15%7C1.3e%2B02%2CHerpes_UL52%7CPF03121.15%7C6.3e%2B02%2CHerpes_UL52%7CPF03121.15%7C21%2CHerpes_UL52%7CPF03121.15%7C1.2e%2B02%2CHerpes_UL52%7CPF03121.15%7C90%2CHerpes_UL52%7CPF03121.15%7C86
LSTA.27104.4	transdecoder	mRNA	1	2737	.	-	.	ID=LSTA.27104.4.p3;Parent=GENE.LSTA.27104.4~~LSTA.27104.4.p3;Name=ORF%20type%3Acomplete%20len%3A183%20%28-%29%2Cscore%3D46.82%2Clcl%7CNW_008706957.1_prot_XP_009045122.1_1520%7C20.946%7C6.27e-11%2CFAST_1%7CPF06743.15%7C6.2e%2B02%2CFAST_1%7CPF06743.15%7C5.9%2CFAST_1%7CPF06743.15%7C14%2CFAST_1%7CPF06743.15%7C2.2e%2B02%2CHerpes_UL52%7CPF03121.15%7C1.3e%2B02%2CHerpes_UL52%7CPF03121.15%7C6.3e%2B02%2CHerpes_UL52%7CPF03121.15%7C21%2CHerpes_UL52%7CPF03121.15%7C1.2e%2B02%2CHerpes_UL52%7CPF03121.15%7C90%2CHerpes_UL52%7CPF03121.15%7C86
LSTA.27104.4	transdecoder	five_prime_UTR	925	2737	.	-	.	ID=LSTA.27104.4.p3.utr5p1;Parent=LSTA.27104.4.p3
LSTA.27104.4	transdecoder	exon	1	2737	.	-	.	ID=LSTA.27104.4.p3.exon1;Parent=LSTA.27104.4.p3
LSTA.27104.4	transdecoder	CDS	376	924	.	-	0	ID=cds.LSTA.27104.4.p3;Parent=LSTA.27104.4.p3
LSTA.27104.4	transdecoder	three_prime_UTR	1	375	.	-	.	ID=LSTA.27104.4.p3.utr3p1;Parent=LSTA.27104.4.p3
LSTA.27104.5	transdecoder	gene	1	2033	.	-	.	ID=GENE.LSTA.27104.5~~LSTA.27104.5.p1;Name=ORF%20type%3Acomplete%20len%3A306%20%28-%29%2Cscore%3D108.42
LSTA.27104.5	transdecoder	mRNA	1	2033	.	-	.	ID=LSTA.27104.5.p1;Parent=GENE.LSTA.27104.5~~LSTA.27104.5.p1;Name=ORF%20type%3Acomplete%20len%3A306%20%28-%29%2Cscore%3D108.42
LSTA.27104.5	transdecoder	five_prime_UTR	1877	2033	.	-	.	ID=LSTA.27104.5.p1.utr5p1;Parent=LSTA.27104.5.p1
LSTA.27104.5	transdecoder	exon	1	2033	.	-	.	ID=LSTA.27104.5.p1.exon1;Parent=LSTA.27104.5.p1
LSTA.27104.5	transdecoder	CDS	959	1876	.	-	0	ID=cds.LSTA.27104.5.p1;Parent=LSTA.27104.5.p1
LSTA.27104.5	transdecoder	three_prime_UTR	1	958	.	-	.	ID=LSTA.27104.5.p1.utr3p1;Parent=LSTA.27104.5.p1
LSTA.27105.1	transdecoder	gene	1	644	.	+	.	ID=GENE.LSTA.27105.1~~LSTA.27105.1.p1;Name=ORF%20type%3Acomplete%20len%3A137%20%28%2B%29%2Cscore%3D35.05
LSTA.27105.1	transdecoder	mRNA	1	644	.	+	.	ID=LSTA.27105.1.p1;Parent=GENE.LSTA.27105.1~~LSTA.27105.1.p1;Name=ORF%20type%3Acomplete%20len%3A137%20%28%2B%29%2Cscore%3D35.05
LSTA.27105.1	transdecoder	five_prime_UTR	1	142	.	+	.	ID=LSTA.27105.1.p1.utr5p1;Parent=LSTA.27105.1.p1
LSTA.27105.1	transdecoder	exon	1	644	.	+	.	ID=LSTA.27105.1.p1.exon1;Parent=LSTA.27105.1.p1
LSTA.27105.1	transdecoder	CDS	143	553	.	+	0	ID=cds.LSTA.27105.1.p1;Parent=LSTA.27105.1.p1
LSTA.27105.1	transdecoder	three_prime_UTR	554	644	.	+	.	ID=LSTA.27105.1.p1.utr3p1;Parent=LSTA.27105.1.p1
LSTA.27106.1	transdecoder	gene	1	620	.	+	.	ID=GENE.LSTA.27106.1~~LSTA.27106.1.p1;Name=ORF%20type%3Ainternal%20len%3A207%20%28%2B%29%2Cscore%3D57.21%2CHEPN_MAE_28990%7CPF18737.1%7C1.2e%2B03%2CHEPN_MAE_28990%7CPF18737.1%7C0.17%2CDUF334%7CPF03904.13%7C1.5%2CDUF334%7CPF03904.13%7C13%2CGlutR_dimer%7CPF00745.20%7C0.4%2CGlutR_dimer%7CPF00745.20%7C2.2e%2B03
LSTA.27106.1	transdecoder	mRNA	1	620	.	+	.	ID=LSTA.27106.1.p1;Parent=GENE.LSTA.27106.1~~LSTA.27106.1.p1;Name=ORF%20type%3Ainternal%20len%3A207%20%28%2B%29%2Cscore%3D57.21%2CHEPN_MAE_28990%7CPF18737.1%7C1.2e%2B03%2CHEPN_MAE_28990%7CPF18737.1%7C0.17%2CDUF334%7CPF03904.13%7C1.5%2CDUF334%7CPF03904.13%7C13%2CGlutR_dimer%7CPF00745.20%7C0.4%2CGlutR_dimer%7CPF00745.20%7C2.2e%2B03
LSTA.27106.1	transdecoder	exon	1	620	.	+	.	ID=LSTA.27106.1.p1.exon1;Parent=LSTA.27106.1.p1
LSTA.27106.1	transdecoder	CDS	1	618	.	+	0	ID=cds.LSTA.27106.1.p1;Parent=LSTA.27106.1.p1
LSTA.27109.1	transdecoder	gene	1	3448	.	+	.	ID=GENE.LSTA.27109.1~~LSTA.27109.1.p1;Name=ORF%20type%3Acomplete%20len%3A238%20%28%2B%29%2Cscore%3D51.42%2Clcl%7CNW_004797561.1_prot_XP_005101670.1_14358%7C86.076%7C5.70e-151%2CMORN%7CPF02493.20%7C1.2e-06%2CMORN%7CPF02493.20%7C3.9e-05%2CMORN%7CPF02493.20%7C4.8e-05%2CMORN%7CPF02493.20%7C0.0051%2CMORN%7CPF02493.20%7C0.00045%2CMORN%7CPF02493.20%7C0.0016%2CMORN%7CPF02493.20%7C6.4e%2B02%2CDUF3048_C%7CPF17479.2%7C11%2CDUF3048_C%7CPF17479.2%7C28%2CDUF3048_C%7CPF17479.2%7C2.9
LSTA.27109.1	transdecoder	mRNA	1	3448	.	+	.	ID=LSTA.27109.1.p1;Parent=GENE.LSTA.27109.1~~LSTA.27109.1.p1;Name=ORF%20type%3Acomplete%20len%3A238%20%28%2B%29%2Cscore%3D51.42%2Clcl%7CNW_004797561.1_prot_XP_005101670.1_14358%7C86.076%7C5.70e-151%2CMORN%7CPF02493.20%7C1.2e-06%2CMORN%7CPF02493.20%7C3.9e-05%2CMORN%7CPF02493.20%7C4.8e-05%2CMORN%7CPF02493.20%7C0.0051%2CMORN%7CPF02493.20%7C0.00045%2CMORN%7CPF02493.20%7C0.0016%2CMORN%7CPF02493.20%7C6.4e%2B02%2CDUF3048_C%7CPF17479.2%7C11%2CDUF3048_C%7CPF17479.2%7C28%2CDUF3048_C%7CPF17479.2%7C2.9
LSTA.27109.1	transdecoder	five_prime_UTR	1	257	.	+	.	ID=LSTA.27109.1.p1.utr5p1;Parent=LSTA.27109.1.p1
LSTA.27109.1	transdecoder	exon	1	3448	.	+	.	ID=LSTA.27109.1.p1.exon1;Parent=LSTA.27109.1.p1
LSTA.27109.1	transdecoder	CDS	258	971	.	+	0	ID=cds.LSTA.27109.1.p1;Parent=LSTA.27109.1.p1
LSTA.27109.1	transdecoder	three_prime_UTR	972	3448	.	+	.	ID=LSTA.27109.1.p1.utr3p1;Parent=LSTA.27109.1.p1
LSTA.27113.1	transdecoder	gene	1	2386	.	-	.	ID=GENE.LSTA.27113.1~~LSTA.27113.1.p2;Name=ORF%20type%3Acomplete%20len%3A186%20%28-%29%2Cscore%3D37.87
LSTA.27113.1	transdecoder	mRNA	1	2386	.	-	.	ID=LSTA.27113.1.p2;Parent=GENE.LSTA.27113.1~~LSTA.27113.1.p2;Name=ORF%20type%3Acomplete%20len%3A186%20%28-%29%2Cscore%3D37.87
LSTA.27113.1	transdecoder	five_prime_UTR	1135	2386	.	-	.	ID=LSTA.27113.1.p2.utr5p1;Parent=LSTA.27113.1.p2
LSTA.27113.1	transdecoder	exon	1	2386	.	-	.	ID=LSTA.27113.1.p2.exon1;Parent=LSTA.27113.1.p2
LSTA.27113.1	transdecoder	CDS	577	1134	.	-	0	ID=cds.LSTA.27113.1.p2;Parent=LSTA.27113.1.p2
LSTA.27113.1	transdecoder	three_prime_UTR	1	576	.	-	.	ID=LSTA.27113.1.p2.utr3p1;Parent=LSTA.27113.1.p2
LSTA.27113.1	transdecoder	gene	1	2386	.	+	.	ID=GENE.LSTA.27113.1~~LSTA.27113.1.p1;Name=ORF%20type%3A5prime_partial%20len%3A210%20%28%2B%29%2Cscore%3D55.44%2Clcl%7CNW_013493101.1_prot_XP_013060768.1_32736%7C70.423%7C2.26e-28%2CSelP_N%7CPF04592.14%7C3.3e-21%2CSelP_N%7CPF04592.14%7C41
LSTA.27113.1	transdecoder	mRNA	1	2386	.	+	.	ID=LSTA.27113.1.p1;Parent=GENE.LSTA.27113.1~~LSTA.27113.1.p1;Name=ORF%20type%3A5prime_partial%20len%3A210%20%28%2B%29%2Cscore%3D55.44%2Clcl%7CNW_013493101.1_prot_XP_013060768.1_32736%7C70.423%7C2.26e-28%2CSelP_N%7CPF04592.14%7C3.3e-21%2CSelP_N%7CPF04592.14%7C41
LSTA.27113.1	transdecoder	exon	1	2386	.	+	.	ID=LSTA.27113.1.p1.exon1;Parent=LSTA.27113.1.p1
LSTA.27113.1	transdecoder	CDS	1	630	.	+	0	ID=cds.LSTA.27113.1.p1;Parent=LSTA.27113.1.p1
LSTA.27113.1	transdecoder	three_prime_UTR	631	2386	.	+	.	ID=LSTA.27113.1.p1.utr3p1;Parent=LSTA.27113.1.p1
LSTA.27116.1	transdecoder	gene	1	545	.	+	.	ID=GENE.LSTA.27116.1~~LSTA.27116.1.p1;Name=ORF%20type%3A3prime_partial%20len%3A100%20%28%2B%29%2Cscore%3D14.38%2Clcl%7CNW_021834310.1_prot_XP_029656783.1_24606%7C36.364%7C7.73e-11
LSTA.27116.1	transdecoder	mRNA	1	545	.	+	.	ID=LSTA.27116.1.p1;Parent=GENE.LSTA.27116.1~~LSTA.27116.1.p1;Name=ORF%20type%3A3prime_partial%20len%3A100%20%28%2B%29%2Cscore%3D14.38%2Clcl%7CNW_021834310.1_prot_XP_029656783.1_24606%7C36.364%7C7.73e-11
LSTA.27116.1	transdecoder	five_prime_UTR	1	248	.	+	.	ID=LSTA.27116.1.p1.utr5p1;Parent=LSTA.27116.1.p1
LSTA.27116.1	transdecoder	exon	1	545	.	+	.	ID=LSTA.27116.1.p1.exon1;Parent=LSTA.27116.1.p1
LSTA.27116.1	transdecoder	CDS	249	545	.	+	0	ID=cds.LSTA.27116.1.p1;Parent=LSTA.27116.1.p1
LSTA.27124.1	transdecoder	gene	1	482	.	-	.	ID=GENE.LSTA.27124.1~~LSTA.27124.1.p2;Name=ORF%20type%3A5prime_partial%20len%3A137%20%28-%29%2Cscore%3D15.53%2Clcl%7CNW_013507732.1_prot_XP_013063215.1_34913%7C90.083%7C5.40e-77%2CGAF%7CPF01590.26%7C0.023
LSTA.27124.1	transdecoder	mRNA	1	482	.	-	.	ID=LSTA.27124.1.p2;Parent=GENE.LSTA.27124.1~~LSTA.27124.1.p2;Name=ORF%20type%3A5prime_partial%20len%3A137%20%28-%29%2Cscore%3D15.53%2Clcl%7CNW_013507732.1_prot_XP_013063215.1_34913%7C90.083%7C5.40e-77%2CGAF%7CPF01590.26%7C0.023
LSTA.27124.1	transdecoder	exon	1	482	.	-	.	ID=LSTA.27124.1.p2.exon1;Parent=LSTA.27124.1.p2
LSTA.27124.1	transdecoder	CDS	71	481	.	-	0	ID=cds.LSTA.27124.1.p2;Parent=LSTA.27124.1.p2
LSTA.27124.1	transdecoder	three_prime_UTR	1	70	.	-	.	ID=LSTA.27124.1.p2.utr3p1;Parent=LSTA.27124.1.p2
LSTA.2713.1	transdecoder	gene	1	5499	.	+	.	ID=GENE.LSTA.2713.1~~LSTA.2713.1.p1;Name=ORF%20type%3A5prime_partial%20len%3A406%20%28%2B%29%2Cscore%3D121.40%2Clcl%7CNW_004797610.1_prot_XP_005102841.1_15645%7C80.590%7C0.0%2CRhoGAP%7CPF00620.27%7C8.3e-45%2CSH2%7CPF00017.24%7C2.3e-14%2CC1_1%7CPF00130.22%7C1.7e-12%2Czf-RING-like%7CPF08746.11%7C0.059%2CDUF702%7CPF05142.12%7C0.82%2CPHD%7CPF00628.29%7C1.2%2CC1_2%7CPF03107.16%7C0.83%2CC1_2%7CPF03107.16%7C6.3e%2B03
LSTA.2713.1	transdecoder	mRNA	1	5499	.	+	.	ID=LSTA.2713.1.p1;Parent=GENE.LSTA.2713.1~~LSTA.2713.1.p1;Name=ORF%20type%3A5prime_partial%20len%3A406%20%28%2B%29%2Cscore%3D121.40%2Clcl%7CNW_004797610.1_prot_XP_005102841.1_15645%7C80.590%7C0.0%2CRhoGAP%7CPF00620.27%7C8.3e-45%2CSH2%7CPF00017.24%7C2.3e-14%2CC1_1%7CPF00130.22%7C1.7e-12%2Czf-RING-like%7CPF08746.11%7C0.059%2CDUF702%7CPF05142.12%7C0.82%2CPHD%7CPF00628.29%7C1.2%2CC1_2%7CPF03107.16%7C0.83%2CC1_2%7CPF03107.16%7C6.3e%2B03
LSTA.2713.1	transdecoder	exon	1	5499	.	+	.	ID=LSTA.2713.1.p1.exon1;Parent=LSTA.2713.1.p1
LSTA.2713.1	transdecoder	CDS	2	1219	.	+	0	ID=cds.LSTA.2713.1.p1;Parent=LSTA.2713.1.p1
LSTA.2713.1	transdecoder	three_prime_UTR	1220	5499	.	+	.	ID=LSTA.2713.1.p1.utr3p1;Parent=LSTA.2713.1.p1
LSTA.27131.1	transdecoder	gene	1	2247	.	+	.	ID=GENE.LSTA.27131.1~~LSTA.27131.1.p1;Name=ORF%20type%3Acomplete%20len%3A369%20%28%2B%29%2Cscore%3D100.95%2Clcl%7CNW_013489153.1_prot_XP_013096803.1_32173%7C75.543%7C0.0%2CMFS_1%7CPF07690.16%7C1e-15%2CMFS_1%7CPF07690.16%7C31%2CCPP1-like%7CPF11833.8%7C0.079%2CCPP1-like%7CPF11833.8%7C3.5e%2B02%2CCPP1-like%7CPF11833.8%7C3.7e%2B03
LSTA.27131.1	transdecoder	mRNA	1	2247	.	+	.	ID=LSTA.27131.1.p1;Parent=GENE.LSTA.27131.1~~LSTA.27131.1.p1;Name=ORF%20type%3Acomplete%20len%3A369%20%28%2B%29%2Cscore%3D100.95%2Clcl%7CNW_013489153.1_prot_XP_013096803.1_32173%7C75.543%7C0.0%2CMFS_1%7CPF07690.16%7C1e-15%2CMFS_1%7CPF07690.16%7C31%2CCPP1-like%7CPF11833.8%7C0.079%2CCPP1-like%7CPF11833.8%7C3.5e%2B02%2CCPP1-like%7CPF11833.8%7C3.7e%2B03
LSTA.27131.1	transdecoder	five_prime_UTR	1	151	.	+	.	ID=LSTA.27131.1.p1.utr5p1;Parent=LSTA.27131.1.p1
LSTA.27131.1	transdecoder	exon	1	2247	.	+	.	ID=LSTA.27131.1.p1.exon1;Parent=LSTA.27131.1.p1
LSTA.27131.1	transdecoder	CDS	152	1258	.	+	0	ID=cds.LSTA.27131.1.p1;Parent=LSTA.27131.1.p1
LSTA.27131.1	transdecoder	three_prime_UTR	1259	2247	.	+	.	ID=LSTA.27131.1.p1.utr3p1;Parent=LSTA.27131.1.p1
LSTA.27132.1	transdecoder	gene	1	1534	.	+	.	ID=GENE.LSTA.27132.1~~LSTA.27132.1.p1;Name=ORF%20type%3A3prime_partial%20len%3A163%20%28%2B%29%2Cscore%3D19.51%2Clcl%7CNW_013489153.1_prot_XP_013096803.1_32173%7C81.410%7C1.07e-88%2CMFS_1%7CPF07690.16%7C0.0048
LSTA.27132.1	transdecoder	mRNA	1	1534	.	+	.	ID=LSTA.27132.1.p1;Parent=GENE.LSTA.27132.1~~LSTA.27132.1.p1;Name=ORF%20type%3A3prime_partial%20len%3A163%20%28%2B%29%2Cscore%3D19.51%2Clcl%7CNW_013489153.1_prot_XP_013096803.1_32173%7C81.410%7C1.07e-88%2CMFS_1%7CPF07690.16%7C0.0048
LSTA.27132.1	transdecoder	five_prime_UTR	1	1047	.	+	.	ID=LSTA.27132.1.p1.utr5p1;Parent=LSTA.27132.1.p1
LSTA.27132.1	transdecoder	exon	1	1534	.	+	.	ID=LSTA.27132.1.p1.exon1;Parent=LSTA.27132.1.p1
LSTA.27132.1	transdecoder	CDS	1048	1533	.	+	0	ID=cds.LSTA.27132.1.p1;Parent=LSTA.27132.1.p1
LSTA.27132.2	transdecoder	gene	1	1450	.	+	.	ID=GENE.LSTA.27132.2~~LSTA.27132.2.p1;Name=ORF%20type%3A3prime_partial%20len%3A161%20%28%2B%29%2Cscore%3D18.52%2Clcl%7CNW_013489153.1_prot_XP_013096803.1_32173%7C81.410%7C9.47e-89%2CMFS_1%7CPF07690.16%7C0.011
LSTA.27132.2	transdecoder	mRNA	1	1450	.	+	.	ID=LSTA.27132.2.p1;Parent=GENE.LSTA.27132.2~~LSTA.27132.2.p1;Name=ORF%20type%3A3prime_partial%20len%3A161%20%28%2B%29%2Cscore%3D18.52%2Clcl%7CNW_013489153.1_prot_XP_013096803.1_32173%7C81.410%7C9.47e-89%2CMFS_1%7CPF07690.16%7C0.011
LSTA.27132.2	transdecoder	five_prime_UTR	1	969	.	+	.	ID=LSTA.27132.2.p1.utr5p1;Parent=LSTA.27132.2.p1
LSTA.27132.2	transdecoder	exon	1	1450	.	+	.	ID=LSTA.27132.2.p1.exon1;Parent=LSTA.27132.2.p1
LSTA.27132.2	transdecoder	CDS	970	1449	.	+	0	ID=cds.LSTA.27132.2.p1;Parent=LSTA.27132.2.p1
LSTA.27133.1	transdecoder	gene	1	1472	.	+	.	ID=GENE.LSTA.27133.1~~LSTA.27133.1.p1;Name=ORF%20type%3A5prime_partial%20len%3A152%20%28%2B%29%2Cscore%3D25.39%2Clcl%7CNW_018406511.1_prot_XP_021355904.1_13823%7C28.571%7C1.73e-08%2Clcl%7CNW_018406511.1_prot_XP_021355904.1_13823%7C30.337%7C3.20e-08%2Clcl%7CNW_018406511.1_prot_XP_021355904.1_13823%7C32.558%7C1.06e-07%2Clcl%7CNW_018406511.1_prot_XP_021355904.1_13823%7C28.571%7C4.87e-06%2Clcl%7CNW_018406511.1_prot_XP_021355904.1_13823%7C26.882%7C9.69e-06
LSTA.27133.1	transdecoder	mRNA	1	1472	.	+	.	ID=LSTA.27133.1.p1;Parent=GENE.LSTA.27133.1~~LSTA.27133.1.p1;Name=ORF%20type%3A5prime_partial%20len%3A152%20%28%2B%29%2Cscore%3D25.39%2Clcl%7CNW_018406511.1_prot_XP_021355904.1_13823%7C28.571%7C1.73e-08%2Clcl%7CNW_018406511.1_prot_XP_021355904.1_13823%7C30.337%7C3.20e-08%2Clcl%7CNW_018406511.1_prot_XP_021355904.1_13823%7C32.558%7C1.06e-07%2Clcl%7CNW_018406511.1_prot_XP_021355904.1_13823%7C28.571%7C4.87e-06%2Clcl%7CNW_018406511.1_prot_XP_021355904.1_13823%7C26.882%7C9.69e-06
LSTA.27133.1	transdecoder	exon	1	1472	.	+	.	ID=LSTA.27133.1.p1.exon1;Parent=LSTA.27133.1.p1
LSTA.27133.1	transdecoder	CDS	2	457	.	+	0	ID=cds.LSTA.27133.1.p1;Parent=LSTA.27133.1.p1
LSTA.27133.1	transdecoder	three_prime_UTR	458	1472	.	+	.	ID=LSTA.27133.1.p1.utr3p1;Parent=LSTA.27133.1.p1
LSTA.27134.1	transdecoder	gene	1	3430	.	+	.	ID=GENE.LSTA.27134.1~~LSTA.27134.1.p1;Name=ORF%20type%3A5prime_partial%20len%3A799%20%28%2B%29%2Cscore%3D163.00%2Clcl%7CNW_004797351.1_prot_XP_005094442.1_6181%7C42.699%7C0.0%2CBTB%7CPF00651.31%7C6e-18%2CPorin_7%7CPF16956.5%7C19%2CPorin_7%7CPF16956.5%7C3.9%2CDUF5533%7CPF17685.1%7C0.48
LSTA.27134.1	transdecoder	mRNA	1	3430	.	+	.	ID=LSTA.27134.1.p1;Parent=GENE.LSTA.27134.1~~LSTA.27134.1.p1;Name=ORF%20type%3A5prime_partial%20len%3A799%20%28%2B%29%2Cscore%3D163.00%2Clcl%7CNW_004797351.1_prot_XP_005094442.1_6181%7C42.699%7C0.0%2CBTB%7CPF00651.31%7C6e-18%2CPorin_7%7CPF16956.5%7C19%2CPorin_7%7CPF16956.5%7C3.9%2CDUF5533%7CPF17685.1%7C0.48
LSTA.27134.1	transdecoder	exon	1	3430	.	+	.	ID=LSTA.27134.1.p1.exon1;Parent=LSTA.27134.1.p1
LSTA.27134.1	transdecoder	CDS	1	2397	.	+	0	ID=cds.LSTA.27134.1.p1;Parent=LSTA.27134.1.p1
LSTA.27134.1	transdecoder	three_prime_UTR	2398	3430	.	+	.	ID=LSTA.27134.1.p1.utr3p1;Parent=LSTA.27134.1.p1
LSTA.27134.2	transdecoder	gene	1	3517	.	+	.	ID=GENE.LSTA.27134.2~~LSTA.27134.2.p1;Name=ORF%20type%3Acomplete%20len%3A791%20%28%2B%29%2Cscore%3D159.42%2Clcl%7CNW_004797351.1_prot_XP_005094442.1_6181%7C42.699%7C0.0%2CBTB%7CPF00651.31%7C5.9e-18%2CPorin_7%7CPF16956.5%7C19%2CPorin_7%7CPF16956.5%7C3.9%2CDUF5533%7CPF17685.1%7C0.48
LSTA.27134.2	transdecoder	mRNA	1	3517	.	+	.	ID=LSTA.27134.2.p1;Parent=GENE.LSTA.27134.2~~LSTA.27134.2.p1;Name=ORF%20type%3Acomplete%20len%3A791%20%28%2B%29%2Cscore%3D159.42%2Clcl%7CNW_004797351.1_prot_XP_005094442.1_6181%7C42.699%7C0.0%2CBTB%7CPF00651.31%7C5.9e-18%2CPorin_7%7CPF16956.5%7C19%2CPorin_7%7CPF16956.5%7C3.9%2CDUF5533%7CPF17685.1%7C0.48
LSTA.27134.2	transdecoder	five_prime_UTR	1	111	.	+	.	ID=LSTA.27134.2.p1.utr5p1;Parent=LSTA.27134.2.p1
LSTA.27134.2	transdecoder	exon	1	3517	.	+	.	ID=LSTA.27134.2.p1.exon1;Parent=LSTA.27134.2.p1
LSTA.27134.2	transdecoder	CDS	112	2484	.	+	0	ID=cds.LSTA.27134.2.p1;Parent=LSTA.27134.2.p1
LSTA.27134.2	transdecoder	three_prime_UTR	2485	3517	.	+	.	ID=LSTA.27134.2.p1.utr3p1;Parent=LSTA.27134.2.p1
LSTA.27135.1	transdecoder	gene	1	3491	.	-	.	ID=GENE.LSTA.27135.1~~LSTA.27135.1.p1;Name=ORF%20type%3A5prime_partial%20len%3A287%20%28-%29%2Cscore%3D74.39%2Clcl%7CNW_004797351.1_prot_XP_005094442.1_6181%7C54.710%7C1.52e-101
LSTA.27135.1	transdecoder	mRNA	1	3491	.	-	.	ID=LSTA.27135.1.p1;Parent=GENE.LSTA.27135.1~~LSTA.27135.1.p1;Name=ORF%20type%3A5prime_partial%20len%3A287%20%28-%29%2Cscore%3D74.39%2Clcl%7CNW_004797351.1_prot_XP_005094442.1_6181%7C54.710%7C1.52e-101
LSTA.27135.1	transdecoder	exon	1	3491	.	-	.	ID=LSTA.27135.1.p1.exon1;Parent=LSTA.27135.1.p1
LSTA.27135.1	transdecoder	CDS	2631	3491	.	-	0	ID=cds.LSTA.27135.1.p1;Parent=LSTA.27135.1.p1
LSTA.27135.1	transdecoder	three_prime_UTR	1	2630	.	-	.	ID=LSTA.27135.1.p1.utr3p1;Parent=LSTA.27135.1.p1
LSTA.27137.1	transdecoder	gene	1	922	.	+	.	ID=GENE.LSTA.27137.1~~LSTA.27137.1.p1;Name=ORF%20type%3A5prime_partial%20len%3A243%20%28%2B%29%2Cscore%3D61.32%2Clcl%7CNW_013486631.1_prot_XP_013096316.1_31736%7C29.961%7C3.27e-19
LSTA.27137.1	transdecoder	mRNA	1	922	.	+	.	ID=LSTA.27137.1.p1;Parent=GENE.LSTA.27137.1~~LSTA.27137.1.p1;Name=ORF%20type%3A5prime_partial%20len%3A243%20%28%2B%29%2Cscore%3D61.32%2Clcl%7CNW_013486631.1_prot_XP_013096316.1_31736%7C29.961%7C3.27e-19
LSTA.27137.1	transdecoder	exon	1	922	.	+	.	ID=LSTA.27137.1.p1.exon1;Parent=LSTA.27137.1.p1
LSTA.27137.1	transdecoder	CDS	3	731	.	+	0	ID=cds.LSTA.27137.1.p1;Parent=LSTA.27137.1.p1
LSTA.27137.1	transdecoder	three_prime_UTR	732	922	.	+	.	ID=LSTA.27137.1.p1.utr3p1;Parent=LSTA.27137.1.p1
LSTA.27138.1	transdecoder	gene	1	338	.	+	.	ID=GENE.LSTA.27138.1~~LSTA.27138.1.p1;Name=ORF%20type%3Ainternal%20len%3A113%20%28%2B%29%2Cscore%3D2.98
LSTA.27138.1	transdecoder	mRNA	1	338	.	+	.	ID=LSTA.27138.1.p1;Parent=GENE.LSTA.27138.1~~LSTA.27138.1.p1;Name=ORF%20type%3Ainternal%20len%3A113%20%28%2B%29%2Cscore%3D2.98
LSTA.27138.1	transdecoder	exon	1	338	.	+	.	ID=LSTA.27138.1.p1.exon1;Parent=LSTA.27138.1.p1
LSTA.27138.1	transdecoder	CDS	1	336	.	+	0	ID=cds.LSTA.27138.1.p1;Parent=LSTA.27138.1.p1
LSTA.27139.1	transdecoder	gene	1	783	.	+	.	ID=GENE.LSTA.27139.1~~LSTA.27139.1.p1;Name=ORF%20type%3Acomplete%20len%3A103%20%28%2B%29%2Cscore%3D11.83
LSTA.27139.1	transdecoder	mRNA	1	783	.	+	.	ID=LSTA.27139.1.p1;Parent=GENE.LSTA.27139.1~~LSTA.27139.1.p1;Name=ORF%20type%3Acomplete%20len%3A103%20%28%2B%29%2Cscore%3D11.83
LSTA.27139.1	transdecoder	five_prime_UTR	1	171	.	+	.	ID=LSTA.27139.1.p1.utr5p1;Parent=LSTA.27139.1.p1
LSTA.27139.1	transdecoder	exon	1	783	.	+	.	ID=LSTA.27139.1.p1.exon1;Parent=LSTA.27139.1.p1
LSTA.27139.1	transdecoder	CDS	172	480	.	+	0	ID=cds.LSTA.27139.1.p1;Parent=LSTA.27139.1.p1
LSTA.27139.1	transdecoder	three_prime_UTR	481	783	.	+	.	ID=LSTA.27139.1.p1.utr3p1;Parent=LSTA.27139.1.p1
LSTA.27142.2	transdecoder	gene	1	4670	.	-	.	ID=GENE.LSTA.27142.2~~LSTA.27142.2.p1;Name=ORF%20type%3A5prime_partial%20len%3A107%20%28-%29%2Cscore%3D18.90%2Clcl%7CNW_013193699.1_prot_XP_013065279.1_4185%7C60.377%7C5.36e-41%2CDUF5018%7CPF16410.5%7C0.028
LSTA.27142.2	transdecoder	mRNA	1	4670	.	-	.	ID=LSTA.27142.2.p1;Parent=GENE.LSTA.27142.2~~LSTA.27142.2.p1;Name=ORF%20type%3A5prime_partial%20len%3A107%20%28-%29%2Cscore%3D18.90%2Clcl%7CNW_013193699.1_prot_XP_013065279.1_4185%7C60.377%7C5.36e-41%2CDUF5018%7CPF16410.5%7C0.028
LSTA.27142.2	transdecoder	exon	1	4670	.	-	.	ID=LSTA.27142.2.p1.exon1;Parent=LSTA.27142.2.p1
LSTA.27142.2	transdecoder	CDS	4350	4670	.	-	0	ID=cds.LSTA.27142.2.p1;Parent=LSTA.27142.2.p1
LSTA.27142.2	transdecoder	three_prime_UTR	1	4349	.	-	.	ID=LSTA.27142.2.p1.utr3p1;Parent=LSTA.27142.2.p1
LSTA.27143.1	transdecoder	gene	1	4680	.	+	.	ID=GENE.LSTA.27143.1~~LSTA.27143.1.p1;Name=ORF%20type%3A5prime_partial%20len%3A110%20%28%2B%29%2Cscore%3D19.05%2Clcl%7CNW_013193699.1_prot_XP_013065279.1_4185%7C60.185%7C3.01e-42%2CDUF5018%7CPF16410.5%7C0.032
LSTA.27143.1	transdecoder	mRNA	1	4680	.	+	.	ID=LSTA.27143.1.p1;Parent=GENE.LSTA.27143.1~~LSTA.27143.1.p1;Name=ORF%20type%3A5prime_partial%20len%3A110%20%28%2B%29%2Cscore%3D19.05%2Clcl%7CNW_013193699.1_prot_XP_013065279.1_4185%7C60.185%7C3.01e-42%2CDUF5018%7CPF16410.5%7C0.032
LSTA.27143.1	transdecoder	exon	1	4680	.	+	.	ID=LSTA.27143.1.p1.exon1;Parent=LSTA.27143.1.p1
LSTA.27143.1	transdecoder	CDS	2	331	.	+	0	ID=cds.LSTA.27143.1.p1;Parent=LSTA.27143.1.p1
LSTA.27143.1	transdecoder	three_prime_UTR	332	4680	.	+	.	ID=LSTA.27143.1.p1.utr3p1;Parent=LSTA.27143.1.p1
LSTA.27143.3	transdecoder	gene	1	7595	.	+	.	ID=GENE.LSTA.27143.3~~LSTA.27143.3.p1;Name=ORF%20type%3A5prime_partial%20len%3A1082%20%28%2B%29%2Cscore%3D258.84%2Clcl%7CNW_013193699.1_prot_XP_013065279.1_4185%7C54.256%7C0.0%2CBaculo_PEP_C%7CPF04513.12%7C0.004%2CBaculo_PEP_C%7CPF04513.12%7C2.4e%2B02%2CRx_N%7CPF18052.1%7C0.033%2CRx_N%7CPF18052.1%7C5.6e%2B03
LSTA.27143.3	transdecoder	mRNA	1	7595	.	+	.	ID=LSTA.27143.3.p1;Parent=GENE.LSTA.27143.3~~LSTA.27143.3.p1;Name=ORF%20type%3A5prime_partial%20len%3A1082%20%28%2B%29%2Cscore%3D258.84%2Clcl%7CNW_013193699.1_prot_XP_013065279.1_4185%7C54.256%7C0.0%2CBaculo_PEP_C%7CPF04513.12%7C0.004%2CBaculo_PEP_C%7CPF04513.12%7C2.4e%2B02%2CRx_N%7CPF18052.1%7C0.033%2CRx_N%7CPF18052.1%7C5.6e%2B03
LSTA.27143.3	transdecoder	exon	1	7595	.	+	.	ID=LSTA.27143.3.p1.exon1;Parent=LSTA.27143.3.p1
LSTA.27143.3	transdecoder	CDS	1	3246	.	+	0	ID=cds.LSTA.27143.3.p1;Parent=LSTA.27143.3.p1
LSTA.27143.3	transdecoder	three_prime_UTR	3247	7595	.	+	.	ID=LSTA.27143.3.p1.utr3p1;Parent=LSTA.27143.3.p1
LSTA.27144.1	transdecoder	gene	1	1656	.	+	.	ID=GENE.LSTA.27144.1~~LSTA.27144.1.p1;Name=ORF%20type%3A5prime_partial%20len%3A184%20%28%2B%29%2Cscore%3D30.93%2Clcl%7CNW_013486841.1_prot_XP_013096346.1_31761%7C65.868%7C1.39e-75%2CNeur_chan_memb%7CPF02932.16%7C5.1e-06%2CDUF1129%7CPF06570.11%7C4.7e%2B03%2CDUF1129%7CPF06570.11%7C0.065%2CTrypan_PARP%7CPF05887.11%7C1.9e%2B02%2CTrypan_PARP%7CPF05887.11%7C2.1
LSTA.27144.1	transdecoder	mRNA	1	1656	.	+	.	ID=LSTA.27144.1.p1;Parent=GENE.LSTA.27144.1~~LSTA.27144.1.p1;Name=ORF%20type%3A5prime_partial%20len%3A184%20%28%2B%29%2Cscore%3D30.93%2Clcl%7CNW_013486841.1_prot_XP_013096346.1_31761%7C65.868%7C1.39e-75%2CNeur_chan_memb%7CPF02932.16%7C5.1e-06%2CDUF1129%7CPF06570.11%7C4.7e%2B03%2CDUF1129%7CPF06570.11%7C0.065%2CTrypan_PARP%7CPF05887.11%7C1.9e%2B02%2CTrypan_PARP%7CPF05887.11%7C2.1
LSTA.27144.1	transdecoder	exon	1	1656	.	+	.	ID=LSTA.27144.1.p1.exon1;Parent=LSTA.27144.1.p1
LSTA.27144.1	transdecoder	CDS	2	553	.	+	0	ID=cds.LSTA.27144.1.p1;Parent=LSTA.27144.1.p1
LSTA.27144.1	transdecoder	three_prime_UTR	554	1656	.	+	.	ID=LSTA.27144.1.p1.utr3p1;Parent=LSTA.27144.1.p1
LSTA.27145.1	transdecoder	gene	1	791	.	+	.	ID=GENE.LSTA.27145.1~~LSTA.27145.1.p1;Name=ORF%20type%3A5prime_partial%20len%3A204%20%28%2B%29%2Cscore%3D44.17%2Clcl%7CNW_004797753.1_prot_XP_012942041.1_18770%7C87.912%7C3.64e-97%2CNeur_chan_LBD%7CPF02931.23%7C2.3e-31%2CNeur_chan_memb%7CPF02932.16%7C6.6e-14%2CDUF3267%7CPF11667.8%7C1.8
LSTA.27145.1	transdecoder	mRNA	1	791	.	+	.	ID=LSTA.27145.1.p1;Parent=GENE.LSTA.27145.1~~LSTA.27145.1.p1;Name=ORF%20type%3A5prime_partial%20len%3A204%20%28%2B%29%2Cscore%3D44.17%2Clcl%7CNW_004797753.1_prot_XP_012942041.1_18770%7C87.912%7C3.64e-97%2CNeur_chan_LBD%7CPF02931.23%7C2.3e-31%2CNeur_chan_memb%7CPF02932.16%7C6.6e-14%2CDUF3267%7CPF11667.8%7C1.8
LSTA.27145.1	transdecoder	exon	1	791	.	+	.	ID=LSTA.27145.1.p1.exon1;Parent=LSTA.27145.1.p1
LSTA.27145.1	transdecoder	CDS	2	613	.	+	0	ID=cds.LSTA.27145.1.p1;Parent=LSTA.27145.1.p1
LSTA.27145.1	transdecoder	three_prime_UTR	614	791	.	+	.	ID=LSTA.27145.1.p1.utr3p1;Parent=LSTA.27145.1.p1
LSTA.27146.1	transdecoder	gene	1	304	.	+	.	ID=GENE.LSTA.27146.1~~LSTA.27146.1.p1;Name=ORF%20type%3Ainternal%20len%3A101%20%28%2B%29%2Cscore%3D22.91%2Clcl%7CNW_013418581.1_prot_XP_013086332.1_22907%7C87.000%7C1.04e-59%2CNeur_chan_LBD%7CPF02931.23%7C1.1e-26
LSTA.27146.1	transdecoder	mRNA	1	304	.	+	.	ID=LSTA.27146.1.p1;Parent=GENE.LSTA.27146.1~~LSTA.27146.1.p1;Name=ORF%20type%3Ainternal%20len%3A101%20%28%2B%29%2Cscore%3D22.91%2Clcl%7CNW_013418581.1_prot_XP_013086332.1_22907%7C87.000%7C1.04e-59%2CNeur_chan_LBD%7CPF02931.23%7C1.1e-26
LSTA.27146.1	transdecoder	exon	1	304	.	+	.	ID=LSTA.27146.1.p1.exon1;Parent=LSTA.27146.1.p1
LSTA.27146.1	transdecoder	CDS	3	302	.	+	0	ID=cds.LSTA.27146.1.p1;Parent=LSTA.27146.1.p1
LSTA.27147.1	transdecoder	gene	1	512	.	+	.	ID=GENE.LSTA.27147.1~~LSTA.27147.1.p1;Name=ORF%20type%3Ainternal%20len%3A171%20%28%2B%29%2Cscore%3D55.62%2Clcl%7CNW_013360028.1_prot_XP_013081958.1_18979%7C58.642%7C9.31e-43%2CPDZ%7CPF00595.24%7C1.9e-11%2CPDZ%7CPF00595.24%7C2.4e%2B03%2CPDZ_6%7CPF17820.1%7C1.1e-05%2CPDZ_2%7CPF13180.6%7C0.0035
LSTA.27147.1	transdecoder	mRNA	1	512	.	+	.	ID=LSTA.27147.1.p1;Parent=GENE.LSTA.27147.1~~LSTA.27147.1.p1;Name=ORF%20type%3Ainternal%20len%3A171%20%28%2B%29%2Cscore%3D55.62%2Clcl%7CNW_013360028.1_prot_XP_013081958.1_18979%7C58.642%7C9.31e-43%2CPDZ%7CPF00595.24%7C1.9e-11%2CPDZ%7CPF00595.24%7C2.4e%2B03%2CPDZ_6%7CPF17820.1%7C1.1e-05%2CPDZ_2%7CPF13180.6%7C0.0035
LSTA.27147.1	transdecoder	exon	1	512	.	+	.	ID=LSTA.27147.1.p1.exon1;Parent=LSTA.27147.1.p1
LSTA.27147.1	transdecoder	CDS	3	512	.	+	0	ID=cds.LSTA.27147.1.p1;Parent=LSTA.27147.1.p1
LSTA.27148.1	transdecoder	gene	1	1995	.	+	.	ID=GENE.LSTA.27148.1~~LSTA.27148.1.p2;Name=ORF%20type%3Acomplete%20len%3A235%20%28%2B%29%2Cscore%3D60.91%2Clcl%7CNW_013194107.1_prot_XP_013068979.1_7510%7C73.504%7C1.33e-113%2CC1q%7CPF00386.21%7C5.9e-23%2CCollagen%7CPF01391.18%7C0.0004%2CBclA_C%7CPF18573.1%7C0.0019
LSTA.27148.1	transdecoder	mRNA	1	1995	.	+	.	ID=LSTA.27148.1.p2;Parent=GENE.LSTA.27148.1~~LSTA.27148.1.p2;Name=ORF%20type%3Acomplete%20len%3A235%20%28%2B%29%2Cscore%3D60.91%2Clcl%7CNW_013194107.1_prot_XP_013068979.1_7510%7C73.504%7C1.33e-113%2CC1q%7CPF00386.21%7C5.9e-23%2CCollagen%7CPF01391.18%7C0.0004%2CBclA_C%7CPF18573.1%7C0.0019
LSTA.27148.1	transdecoder	five_prime_UTR	1	43	.	+	.	ID=LSTA.27148.1.p2.utr5p1;Parent=LSTA.27148.1.p2
LSTA.27148.1	transdecoder	exon	1	1995	.	+	.	ID=LSTA.27148.1.p2.exon1;Parent=LSTA.27148.1.p2
LSTA.27148.1	transdecoder	CDS	44	748	.	+	0	ID=cds.LSTA.27148.1.p2;Parent=LSTA.27148.1.p2
LSTA.27148.1	transdecoder	three_prime_UTR	749	1995	.	+	.	ID=LSTA.27148.1.p2.utr3p1;Parent=LSTA.27148.1.p2
LSTA.27148.1	transdecoder	gene	1	1995	.	-	.	ID=GENE.LSTA.27148.1~~LSTA.27148.1.p1;Name=ORF%20type%3Acomplete%20len%3A269%20%28-%29%2Cscore%3D30.67
LSTA.27148.1	transdecoder	mRNA	1	1995	.	-	.	ID=LSTA.27148.1.p1;Parent=GENE.LSTA.27148.1~~LSTA.27148.1.p1;Name=ORF%20type%3Acomplete%20len%3A269%20%28-%29%2Cscore%3D30.67
LSTA.27148.1	transdecoder	five_prime_UTR	1518	1995	.	-	.	ID=LSTA.27148.1.p1.utr5p1;Parent=LSTA.27148.1.p1
LSTA.27148.1	transdecoder	exon	1	1995	.	-	.	ID=LSTA.27148.1.p1.exon1;Parent=LSTA.27148.1.p1
LSTA.27148.1	transdecoder	CDS	711	1517	.	-	0	ID=cds.LSTA.27148.1.p1;Parent=LSTA.27148.1.p1
LSTA.27148.1	transdecoder	three_prime_UTR	1	710	.	-	.	ID=LSTA.27148.1.p1.utr3p1;Parent=LSTA.27148.1.p1
LSTA.27150.1	transdecoder	gene	1	1744	.	-	.	ID=GENE.LSTA.27150.1~~LSTA.27150.1.p1;Name=ORF%20type%3Acomplete%20len%3A126%20%28-%29%2Cscore%3D6.67
LSTA.27150.1	transdecoder	mRNA	1	1744	.	-	.	ID=LSTA.27150.1.p1;Parent=GENE.LSTA.27150.1~~LSTA.27150.1.p1;Name=ORF%20type%3Acomplete%20len%3A126%20%28-%29%2Cscore%3D6.67
LSTA.27150.1	transdecoder	five_prime_UTR	489	1744	.	-	.	ID=LSTA.27150.1.p1.utr5p1;Parent=LSTA.27150.1.p1
LSTA.27150.1	transdecoder	exon	1	1744	.	-	.	ID=LSTA.27150.1.p1.exon1;Parent=LSTA.27150.1.p1
LSTA.27150.1	transdecoder	CDS	111	488	.	-	0	ID=cds.LSTA.27150.1.p1;Parent=LSTA.27150.1.p1
LSTA.27150.1	transdecoder	three_prime_UTR	1	110	.	-	.	ID=LSTA.27150.1.p1.utr3p1;Parent=LSTA.27150.1.p1
LSTA.27153.1	transdecoder	gene	1	445	.	+	.	ID=GENE.LSTA.27153.1~~LSTA.27153.1.p1;Name=ORF%20type%3Ainternal%20len%3A149%20%28%2B%29%2Cscore%3D13.76%2Clcl%7CNW_013419947.1_prot_XP_013086722.1_23259%7C88.043%7C5.59e-59%2CY_phosphatase%7CPF00102.27%7C2e-25%2CY_phosphatase2%7CPF03162.13%7C0.008%2CY_phosphatase3%7CPF13350.6%7C0.0085
LSTA.27153.1	transdecoder	mRNA	1	445	.	+	.	ID=LSTA.27153.1.p1;Parent=GENE.LSTA.27153.1~~LSTA.27153.1.p1;Name=ORF%20type%3Ainternal%20len%3A149%20%28%2B%29%2Cscore%3D13.76%2Clcl%7CNW_013419947.1_prot_XP_013086722.1_23259%7C88.043%7C5.59e-59%2CY_phosphatase%7CPF00102.27%7C2e-25%2CY_phosphatase2%7CPF03162.13%7C0.008%2CY_phosphatase3%7CPF13350.6%7C0.0085
LSTA.27153.1	transdecoder	exon	1	445	.	+	.	ID=LSTA.27153.1.p1.exon1;Parent=LSTA.27153.1.p1
LSTA.27153.1	transdecoder	CDS	1	444	.	+	0	ID=cds.LSTA.27153.1.p1;Parent=LSTA.27153.1.p1
LSTA.27155.1	transdecoder	gene	1	327	.	+	.	ID=GENE.LSTA.27155.1~~LSTA.27155.1.p1;Name=ORF%20type%3Ainternal%20len%3A109%20%28%2B%29%2Cscore%3D44.98%2Clcl%7CNW_013484617.1_prot_XP_013095996.1_31453%7C63.636%7C2.23e-37
LSTA.27155.1	transdecoder	mRNA	1	327	.	+	.	ID=LSTA.27155.1.p1;Parent=GENE.LSTA.27155.1~~LSTA.27155.1.p1;Name=ORF%20type%3Ainternal%20len%3A109%20%28%2B%29%2Cscore%3D44.98%2Clcl%7CNW_013484617.1_prot_XP_013095996.1_31453%7C63.636%7C2.23e-37
LSTA.27155.1	transdecoder	exon	1	327	.	+	.	ID=LSTA.27155.1.p1.exon1;Parent=LSTA.27155.1.p1
LSTA.27155.1	transdecoder	CDS	3	326	.	+	0	ID=cds.LSTA.27155.1.p1;Parent=LSTA.27155.1.p1
# refined start codon: 2 -> 206 (score: 3.795)
LSTA.27159.1	transdecoder	gene	1	1637	.	+	.	ID=GENE.LSTA.27159.1~~LSTA.27159.1.p1;Name=ORF%20type%3A3prime_partial%20len%3A546%20%28%2B%29%2Cscore%3D84.61%2Czf-C2H2_4%7CPF13894.6%7C9.3e%2B02%2Czf-C2H2_4%7CPF13894.6%7C0.0015%2Czf-C2H2_4%7CPF13894.6%7C19%2Czf-C2H2_4%7CPF13894.6%7C0.075%2Czf-C2H2%7CPF00096.26%7C2.3e%2B02%2Czf-C2H2%7CPF00096.26%7C0.00017%2Czf-C2H2%7CPF00096.26%7C5.5%2Czf-C2H2%7CPF00096.26%7C3.1%2Czf-C2H2_jaz%7CPF12171.8%7C1.2e%2B02%2Czf-C2H2_jaz%7CPF12171.8%7C4.8e%2B03%2Czf-C2H2_jaz%7CPF12171.8%7C0.0055%2Czf-C2H2_jaz%7CPF12171.8%7C1.8e%2B02%2Czf-C2H2_jaz%7CPF12171.8%7C0.006%2Czf-C2H2_6%7CPF13912.6%7C0.42%2Czf-C2H2_6%7CPF13912.6%7C1.6e%2B03%2Czf-C2H2_6%7CPF13912.6%7C0.35%2Czf-C2H2_2%7CPF12756.7%7C1e%2B04%2Czf-C2H2_2%7CPF12756.7%7C6.1e%2B03%2Czf-C2H2_2%7CPF12756.7%7C0.078%2Czf-C2H2_2%7CPF12756.7%7C2.3e%2B03%2Czf-C2H2_2%7CPF12756.7%7C4.4e%2B02%2Czf-H2C2_2%7CPF13465.6%7C4.2e%2B03%2Czf-H2C2_2%7CPF13465.6%7C1.3%2Czf-H2C2_2%7CPF13465.6%7C3.4e%2B03%2Czf-H2C2_2%7CPF13465.6%7C44
LSTA.27159.1	transdecoder	mRNA	1	1637	.	+	.	ID=LSTA.27159.1.p1;Parent=GENE.LSTA.27159.1~~LSTA.27159.1.p1;Name=ORF%20type%3A3prime_partial%20len%3A546%20%28%2B%29%2Cscore%3D84.61%2Czf-C2H2_4%7CPF13894.6%7C9.3e%2B02%2Czf-C2H2_4%7CPF13894.6%7C0.0015%2Czf-C2H2_4%7CPF13894.6%7C19%2Czf-C2H2_4%7CPF13894.6%7C0.075%2Czf-C2H2%7CPF00096.26%7C2.3e%2B02%2Czf-C2H2%7CPF00096.26%7C0.00017%2Czf-C2H2%7CPF00096.26%7C5.5%2Czf-C2H2%7CPF00096.26%7C3.1%2Czf-C2H2_jaz%7CPF12171.8%7C1.2e%2B02%2Czf-C2H2_jaz%7CPF12171.8%7C4.8e%2B03%2Czf-C2H2_jaz%7CPF12171.8%7C0.0055%2Czf-C2H2_jaz%7CPF12171.8%7C1.8e%2B02%2Czf-C2H2_jaz%7CPF12171.8%7C0.006%2Czf-C2H2_6%7CPF13912.6%7C0.42%2Czf-C2H2_6%7CPF13912.6%7C1.6e%2B03%2Czf-C2H2_6%7CPF13912.6%7C0.35%2Czf-C2H2_2%7CPF12756.7%7C1e%2B04%2Czf-C2H2_2%7CPF12756.7%7C6.1e%2B03%2Czf-C2H2_2%7CPF12756.7%7C0.078%2Czf-C2H2_2%7CPF12756.7%7C2.3e%2B03%2Czf-C2H2_2%7CPF12756.7%7C4.4e%2B02%2Czf-H2C2_2%7CPF13465.6%7C4.2e%2B03%2Czf-H2C2_2%7CPF13465.6%7C1.3%2Czf-H2C2_2%7CPF13465.6%7C3.4e%2B03%2Czf-H2C2_2%7CPF13465.6%7C44
LSTA.27159.1	transdecoder	five_prime_UTR	1	205	.	+	.	ID=LSTA.27159.1.p1.utr5p1;Parent=LSTA.27159.1.p1
LSTA.27159.1	transdecoder	exon	1	1637	.	+	.	ID=LSTA.27159.1.p1.exon1;Parent=LSTA.27159.1.p1
LSTA.27159.1	transdecoder	CDS	206	1636	.	+	0	ID=cds.LSTA.27159.1.p1;Parent=LSTA.27159.1.p1
LSTA.2716.1	transdecoder	gene	1	1146	.	+	.	ID=GENE.LSTA.2716.1~~LSTA.2716.1.p1;Name=ORF%20type%3Acomplete%20len%3A320%20%28%2B%29%2Cscore%3D72.43%2Clcl%7CNW_013460396.1_prot_XP_013093063.1_28871%7C70.846%7C8.15e-172%2CtRNA_SAD%7CPF07973.14%7C5.1e-10%2CtRNA-synt_2c%7CPF01411.19%7C5.2e-06
LSTA.2716.1	transdecoder	mRNA	1	1146	.	+	.	ID=LSTA.2716.1.p1;Parent=GENE.LSTA.2716.1~~LSTA.2716.1.p1;Name=ORF%20type%3Acomplete%20len%3A320%20%28%2B%29%2Cscore%3D72.43%2Clcl%7CNW_013460396.1_prot_XP_013093063.1_28871%7C70.846%7C8.15e-172%2CtRNA_SAD%7CPF07973.14%7C5.1e-10%2CtRNA-synt_2c%7CPF01411.19%7C5.2e-06
LSTA.2716.1	transdecoder	five_prime_UTR	1	132	.	+	.	ID=LSTA.2716.1.p1.utr5p1;Parent=LSTA.2716.1.p1
LSTA.2716.1	transdecoder	exon	1	1146	.	+	.	ID=LSTA.2716.1.p1.exon1;Parent=LSTA.2716.1.p1
LSTA.2716.1	transdecoder	CDS	133	1092	.	+	0	ID=cds.LSTA.2716.1.p1;Parent=LSTA.2716.1.p1
LSTA.2716.1	transdecoder	three_prime_UTR	1093	1146	.	+	.	ID=LSTA.2716.1.p1.utr3p1;Parent=LSTA.2716.1.p1
LSTA.2716.2	transdecoder	gene	1	1195	.	+	.	ID=GENE.LSTA.2716.2~~LSTA.2716.2.p1;Name=ORF%20type%3Acomplete%20len%3A320%20%28%2B%29%2Cscore%3D72.43%2Clcl%7CNW_013460396.1_prot_XP_013093063.1_28871%7C70.846%7C8.15e-172%2CtRNA_SAD%7CPF07973.14%7C5.1e-10%2CtRNA-synt_2c%7CPF01411.19%7C5.2e-06
LSTA.2716.2	transdecoder	mRNA	1	1195	.	+	.	ID=LSTA.2716.2.p1;Parent=GENE.LSTA.2716.2~~LSTA.2716.2.p1;Name=ORF%20type%3Acomplete%20len%3A320%20%28%2B%29%2Cscore%3D72.43%2Clcl%7CNW_013460396.1_prot_XP_013093063.1_28871%7C70.846%7C8.15e-172%2CtRNA_SAD%7CPF07973.14%7C5.1e-10%2CtRNA-synt_2c%7CPF01411.19%7C5.2e-06
LSTA.2716.2	transdecoder	five_prime_UTR	1	181	.	+	.	ID=LSTA.2716.2.p1.utr5p1;Parent=LSTA.2716.2.p1
LSTA.2716.2	transdecoder	exon	1	1195	.	+	.	ID=LSTA.2716.2.p1.exon1;Parent=LSTA.2716.2.p1
LSTA.2716.2	transdecoder	CDS	182	1141	.	+	0	ID=cds.LSTA.2716.2.p1;Parent=LSTA.2716.2.p1
LSTA.2716.2	transdecoder	three_prime_UTR	1142	1195	.	+	.	ID=LSTA.2716.2.p1.utr3p1;Parent=LSTA.2716.2.p1
LSTA.2716.3	transdecoder	gene	1	1090	.	+	.	ID=GENE.LSTA.2716.3~~LSTA.2716.3.p1;Name=ORF%20type%3Acomplete%20len%3A320%20%28%2B%29%2Cscore%3D72.43%2Clcl%7CNW_013460396.1_prot_XP_013093063.1_28871%7C70.846%7C8.15e-172%2CtRNA_SAD%7CPF07973.14%7C5.1e-10%2CtRNA-synt_2c%7CPF01411.19%7C5.2e-06
LSTA.2716.3	transdecoder	mRNA	1	1090	.	+	.	ID=LSTA.2716.3.p1;Parent=GENE.LSTA.2716.3~~LSTA.2716.3.p1;Name=ORF%20type%3Acomplete%20len%3A320%20%28%2B%29%2Cscore%3D72.43%2Clcl%7CNW_013460396.1_prot_XP_013093063.1_28871%7C70.846%7C8.15e-172%2CtRNA_SAD%7CPF07973.14%7C5.1e-10%2CtRNA-synt_2c%7CPF01411.19%7C5.2e-06
LSTA.2716.3	transdecoder	five_prime_UTR	1	76	.	+	.	ID=LSTA.2716.3.p1.utr5p1;Parent=LSTA.2716.3.p1
LSTA.2716.3	transdecoder	exon	1	1090	.	+	.	ID=LSTA.2716.3.p1.exon1;Parent=LSTA.2716.3.p1
LSTA.2716.3	transdecoder	CDS	77	1036	.	+	0	ID=cds.LSTA.2716.3.p1;Parent=LSTA.2716.3.p1
LSTA.2716.3	transdecoder	three_prime_UTR	1037	1090	.	+	.	ID=LSTA.2716.3.p1.utr3p1;Parent=LSTA.2716.3.p1
LSTA.2716.4	transdecoder	gene	1	1126	.	+	.	ID=GENE.LSTA.2716.4~~LSTA.2716.4.p1;Name=ORF%20type%3Acomplete%20len%3A320%20%28%2B%29%2Cscore%3D72.43%2Clcl%7CNW_013460396.1_prot_XP_013093063.1_28871%7C70.846%7C8.15e-172%2CtRNA_SAD%7CPF07973.14%7C5.1e-10%2CtRNA-synt_2c%7CPF01411.19%7C5.2e-06
LSTA.2716.4	transdecoder	mRNA	1	1126	.	+	.	ID=LSTA.2716.4.p1;Parent=GENE.LSTA.2716.4~~LSTA.2716.4.p1;Name=ORF%20type%3Acomplete%20len%3A320%20%28%2B%29%2Cscore%3D72.43%2Clcl%7CNW_013460396.1_prot_XP_013093063.1_28871%7C70.846%7C8.15e-172%2CtRNA_SAD%7CPF07973.14%7C5.1e-10%2CtRNA-synt_2c%7CPF01411.19%7C5.2e-06
LSTA.2716.4	transdecoder	five_prime_UTR	1	112	.	+	.	ID=LSTA.2716.4.p1.utr5p1;Parent=LSTA.2716.4.p1
LSTA.2716.4	transdecoder	exon	1	1126	.	+	.	ID=LSTA.2716.4.p1.exon1;Parent=LSTA.2716.4.p1
LSTA.2716.4	transdecoder	CDS	113	1072	.	+	0	ID=cds.LSTA.2716.4.p1;Parent=LSTA.2716.4.p1
LSTA.2716.4	transdecoder	three_prime_UTR	1073	1126	.	+	.	ID=LSTA.2716.4.p1.utr3p1;Parent=LSTA.2716.4.p1
LSTA.2716.5	transdecoder	gene	1	1317	.	+	.	ID=GENE.LSTA.2716.5~~LSTA.2716.5.p1;Name=ORF%20type%3Acomplete%20len%3A320%20%28%2B%29%2Cscore%3D72.43%2Clcl%7CNW_013460396.1_prot_XP_013093063.1_28871%7C70.846%7C8.15e-172%2CtRNA_SAD%7CPF07973.14%7C5.1e-10%2CtRNA-synt_2c%7CPF01411.19%7C5.2e-06
LSTA.2716.5	transdecoder	mRNA	1	1317	.	+	.	ID=LSTA.2716.5.p1;Parent=GENE.LSTA.2716.5~~LSTA.2716.5.p1;Name=ORF%20type%3Acomplete%20len%3A320%20%28%2B%29%2Cscore%3D72.43%2Clcl%7CNW_013460396.1_prot_XP_013093063.1_28871%7C70.846%7C8.15e-172%2CtRNA_SAD%7CPF07973.14%7C5.1e-10%2CtRNA-synt_2c%7CPF01411.19%7C5.2e-06
LSTA.2716.5	transdecoder	five_prime_UTR	1	303	.	+	.	ID=LSTA.2716.5.p1.utr5p1;Parent=LSTA.2716.5.p1
LSTA.2716.5	transdecoder	exon	1	1317	.	+	.	ID=LSTA.2716.5.p1.exon1;Parent=LSTA.2716.5.p1
LSTA.2716.5	transdecoder	CDS	304	1263	.	+	0	ID=cds.LSTA.2716.5.p1;Parent=LSTA.2716.5.p1
LSTA.2716.5	transdecoder	three_prime_UTR	1264	1317	.	+	.	ID=LSTA.2716.5.p1.utr3p1;Parent=LSTA.2716.5.p1
LSTA.2716.6	transdecoder	gene	1	1261	.	+	.	ID=GENE.LSTA.2716.6~~LSTA.2716.6.p1;Name=ORF%20type%3Acomplete%20len%3A334%20%28%2B%29%2Cscore%3D72.59%2Clcl%7CNW_013460396.1_prot_XP_013093063.1_28871%7C70.846%7C3.94e-171%2CtRNA_SAD%7CPF07973.14%7C5.4e-10%2CtRNA-synt_2c%7CPF01411.19%7C4.6e-06%2CYolD%7CPF08863.10%7C1.5e%2B02%2CYolD%7CPF08863.10%7C4.3%2CYolD%7CPF08863.10%7C1.8e%2B03
LSTA.2716.6	transdecoder	mRNA	1	1261	.	+	.	ID=LSTA.2716.6.p1;Parent=GENE.LSTA.2716.6~~LSTA.2716.6.p1;Name=ORF%20type%3Acomplete%20len%3A334%20%28%2B%29%2Cscore%3D72.59%2Clcl%7CNW_013460396.1_prot_XP_013093063.1_28871%7C70.846%7C3.94e-171%2CtRNA_SAD%7CPF07973.14%7C5.4e-10%2CtRNA-synt_2c%7CPF01411.19%7C4.6e-06%2CYolD%7CPF08863.10%7C1.5e%2B02%2CYolD%7CPF08863.10%7C4.3%2CYolD%7CPF08863.10%7C1.8e%2B03
LSTA.2716.6	transdecoder	five_prime_UTR	1	205	.	+	.	ID=LSTA.2716.6.p1.utr5p1;Parent=LSTA.2716.6.p1
LSTA.2716.6	transdecoder	exon	1	1261	.	+	.	ID=LSTA.2716.6.p1.exon1;Parent=LSTA.2716.6.p1
LSTA.2716.6	transdecoder	CDS	206	1207	.	+	0	ID=cds.LSTA.2716.6.p1;Parent=LSTA.2716.6.p1
LSTA.2716.6	transdecoder	three_prime_UTR	1208	1261	.	+	.	ID=LSTA.2716.6.p1.utr3p1;Parent=LSTA.2716.6.p1
LSTA.2716.7	transdecoder	gene	1	1017	.	+	.	ID=GENE.LSTA.2716.7~~LSTA.2716.7.p1;Name=ORF%20type%3Acomplete%20len%3A271%20%28%2B%29%2Cscore%3D61.58%2Clcl%7CNW_013460396.1_prot_XP_013093063.1_28871%7C71.863%7C1.84e-143%2CtRNA_SAD%7CPF07973.14%7C4e-10%2Cnsp9%7CPF08710.10%7C0.37
LSTA.2716.7	transdecoder	mRNA	1	1017	.	+	.	ID=LSTA.2716.7.p1;Parent=GENE.LSTA.2716.7~~LSTA.2716.7.p1;Name=ORF%20type%3Acomplete%20len%3A271%20%28%2B%29%2Cscore%3D61.58%2Clcl%7CNW_013460396.1_prot_XP_013093063.1_28871%7C71.863%7C1.84e-143%2CtRNA_SAD%7CPF07973.14%7C4e-10%2Cnsp9%7CPF08710.10%7C0.37
LSTA.2716.7	transdecoder	five_prime_UTR	1	150	.	+	.	ID=LSTA.2716.7.p1.utr5p1;Parent=LSTA.2716.7.p1
LSTA.2716.7	transdecoder	exon	1	1017	.	+	.	ID=LSTA.2716.7.p1.exon1;Parent=LSTA.2716.7.p1
LSTA.2716.7	transdecoder	CDS	151	963	.	+	0	ID=cds.LSTA.2716.7.p1;Parent=LSTA.2716.7.p1
LSTA.2716.7	transdecoder	three_prime_UTR	964	1017	.	+	.	ID=LSTA.2716.7.p1.utr3p1;Parent=LSTA.2716.7.p1
LSTA.27161.1	transdecoder	gene	1	3150	.	-	.	ID=GENE.LSTA.27161.1~~LSTA.27161.1.p1;Name=ORF%20type%3Acomplete%20len%3A116%20%28-%29%2Cscore%3D9.63
LSTA.27161.1	transdecoder	mRNA	1	3150	.	-	.	ID=LSTA.27161.1.p1;Parent=GENE.LSTA.27161.1~~LSTA.27161.1.p1;Name=ORF%20type%3Acomplete%20len%3A116%20%28-%29%2Cscore%3D9.63
LSTA.27161.1	transdecoder	five_prime_UTR	2502	3150	.	-	.	ID=LSTA.27161.1.p1.utr5p1;Parent=LSTA.27161.1.p1
LSTA.27161.1	transdecoder	exon	1	3150	.	-	.	ID=LSTA.27161.1.p1.exon1;Parent=LSTA.27161.1.p1
LSTA.27161.1	transdecoder	CDS	2154	2501	.	-	0	ID=cds.LSTA.27161.1.p1;Parent=LSTA.27161.1.p1
LSTA.27161.1	transdecoder	three_prime_UTR	1	2153	.	-	.	ID=LSTA.27161.1.p1.utr3p1;Parent=LSTA.27161.1.p1
LSTA.27161.2	transdecoder	gene	1	2883	.	-	.	ID=GENE.LSTA.27161.2~~LSTA.27161.2.p1;Name=ORF%20type%3Acomplete%20len%3A116%20%28-%29%2Cscore%3D9.63
LSTA.27161.2	transdecoder	mRNA	1	2883	.	-	.	ID=LSTA.27161.2.p1;Parent=GENE.LSTA.27161.2~~LSTA.27161.2.p1;Name=ORF%20type%3Acomplete%20len%3A116%20%28-%29%2Cscore%3D9.63
LSTA.27161.2	transdecoder	five_prime_UTR	2235	2883	.	-	.	ID=LSTA.27161.2.p1.utr5p1;Parent=LSTA.27161.2.p1
LSTA.27161.2	transdecoder	exon	1	2883	.	-	.	ID=LSTA.27161.2.p1.exon1;Parent=LSTA.27161.2.p1
LSTA.27161.2	transdecoder	CDS	1887	2234	.	-	0	ID=cds.LSTA.27161.2.p1;Parent=LSTA.27161.2.p1
LSTA.27161.2	transdecoder	three_prime_UTR	1	1886	.	-	.	ID=LSTA.27161.2.p1.utr3p1;Parent=LSTA.27161.2.p1
LSTA.27162.1	transdecoder	gene	1	327	.	+	.	ID=GENE.LSTA.27162.1~~LSTA.27162.1.p1;Name=ORF%20type%3Ainternal%20len%3A109%20%28%2B%29%2Cscore%3D20.65%2Clcl%7CNW_013506624.1_prot_XP_013063013.1_34730%7C66.667%7C2.95e-49
LSTA.27162.1	transdecoder	mRNA	1	327	.	+	.	ID=LSTA.27162.1.p1;Parent=GENE.LSTA.27162.1~~LSTA.27162.1.p1;Name=ORF%20type%3Ainternal%20len%3A109%20%28%2B%29%2Cscore%3D20.65%2Clcl%7CNW_013506624.1_prot_XP_013063013.1_34730%7C66.667%7C2.95e-49
LSTA.27162.1	transdecoder	exon	1	327	.	+	.	ID=LSTA.27162.1.p1.exon1;Parent=LSTA.27162.1.p1
LSTA.27162.1	transdecoder	CDS	2	325	.	+	0	ID=cds.LSTA.27162.1.p1;Parent=LSTA.27162.1.p1
LSTA.27163.1	transdecoder	gene	1	537	.	+	.	ID=GENE.LSTA.27163.1~~LSTA.27163.1.p1;Name=ORF%20type%3Ainternal%20len%3A180%20%28%2B%29%2Cscore%3D40.87%2Clcl%7CNW_013217830.1_prot_XP_013072614.1_10734%7C46.927%7C3.76e-36
LSTA.27163.1	transdecoder	mRNA	1	537	.	+	.	ID=LSTA.27163.1.p1;Parent=GENE.LSTA.27163.1~~LSTA.27163.1.p1;Name=ORF%20type%3Ainternal%20len%3A180%20%28%2B%29%2Cscore%3D40.87%2Clcl%7CNW_013217830.1_prot_XP_013072614.1_10734%7C46.927%7C3.76e-36
LSTA.27163.1	transdecoder	exon	1	537	.	+	.	ID=LSTA.27163.1.p1.exon1;Parent=LSTA.27163.1.p1
LSTA.27163.1	transdecoder	CDS	1	537	.	+	0	ID=cds.LSTA.27163.1.p1;Parent=LSTA.27163.1.p1
LSTA.27166.1	transdecoder	gene	1	2517	.	+	.	ID=GENE.LSTA.27166.1~~LSTA.27166.1.p1;Name=ORF%20type%3A5prime_partial%20len%3A301%20%28%2B%29%2Cscore%3D41.11%2Clcl%7CNW_013217830.1_prot_XP_013072612.1_10733%7C71.910%7C4.09e-147%2CFrag1%7CPF10277.9%7C3.2e-40
LSTA.27166.1	transdecoder	mRNA	1	2517	.	+	.	ID=LSTA.27166.1.p1;Parent=GENE.LSTA.27166.1~~LSTA.27166.1.p1;Name=ORF%20type%3A5prime_partial%20len%3A301%20%28%2B%29%2Cscore%3D41.11%2Clcl%7CNW_013217830.1_prot_XP_013072612.1_10733%7C71.910%7C4.09e-147%2CFrag1%7CPF10277.9%7C3.2e-40
LSTA.27166.1	transdecoder	exon	1	2517	.	+	.	ID=LSTA.27166.1.p1.exon1;Parent=LSTA.27166.1.p1
LSTA.27166.1	transdecoder	CDS	2	904	.	+	0	ID=cds.LSTA.27166.1.p1;Parent=LSTA.27166.1.p1
LSTA.27166.1	transdecoder	three_prime_UTR	905	2517	.	+	.	ID=LSTA.27166.1.p1.utr3p1;Parent=LSTA.27166.1.p1
LSTA.27166.2	transdecoder	gene	1	2591	.	+	.	ID=GENE.LSTA.27166.2~~LSTA.27166.2.p1;Name=ORF%20type%3Acomplete%20len%3A268%20%28%2B%29%2Cscore%3D37.15%2Clcl%7CNW_013217830.1_prot_XP_013072612.1_10733%7C71.910%7C2.86e-148%2CFrag1%7CPF10277.9%7C2.1e-40%2CDUF998%7CPF06197.13%7C0.13%2CDUF998%7CPF06197.13%7C6.8e%2B03
LSTA.27166.2	transdecoder	mRNA	1	2591	.	+	.	ID=LSTA.27166.2.p1;Parent=GENE.LSTA.27166.2~~LSTA.27166.2.p1;Name=ORF%20type%3Acomplete%20len%3A268%20%28%2B%29%2Cscore%3D37.15%2Clcl%7CNW_013217830.1_prot_XP_013072612.1_10733%7C71.910%7C2.86e-148%2CFrag1%7CPF10277.9%7C2.1e-40%2CDUF998%7CPF06197.13%7C0.13%2CDUF998%7CPF06197.13%7C6.8e%2B03
LSTA.27166.2	transdecoder	five_prime_UTR	1	174	.	+	.	ID=LSTA.27166.2.p1.utr5p1;Parent=LSTA.27166.2.p1
LSTA.27166.2	transdecoder	exon	1	2591	.	+	.	ID=LSTA.27166.2.p1.exon1;Parent=LSTA.27166.2.p1
LSTA.27166.2	transdecoder	CDS	175	978	.	+	0	ID=cds.LSTA.27166.2.p1;Parent=LSTA.27166.2.p1
LSTA.27166.2	transdecoder	three_prime_UTR	979	2591	.	+	.	ID=LSTA.27166.2.p1.utr3p1;Parent=LSTA.27166.2.p1
LSTA.27167.1	transdecoder	gene	1	2204	.	-	.	ID=GENE.LSTA.27167.1~~LSTA.27167.1.p1;Name=ORF%20type%3Acomplete%20len%3A131%20%28-%29%2Cscore%3D1.23%2Clcl%7CNW_008710892.1_prot_XP_009066247.1_22650%7C30.769%7C4.98e-10%2Clcl%7CNW_008710892.1_prot_XP_009066247.1_22650%7C35.385%7C2.20e-08
LSTA.27167.1	transdecoder	mRNA	1	2204	.	-	.	ID=LSTA.27167.1.p1;Parent=GENE.LSTA.27167.1~~LSTA.27167.1.p1;Name=ORF%20type%3Acomplete%20len%3A131%20%28-%29%2Cscore%3D1.23%2Clcl%7CNW_008710892.1_prot_XP_009066247.1_22650%7C30.769%7C4.98e-10%2Clcl%7CNW_008710892.1_prot_XP_009066247.1_22650%7C35.385%7C2.20e-08
LSTA.27167.1	transdecoder	five_prime_UTR	993	2204	.	-	.	ID=LSTA.27167.1.p1.utr5p1;Parent=LSTA.27167.1.p1
LSTA.27167.1	transdecoder	exon	1	2204	.	-	.	ID=LSTA.27167.1.p1.exon1;Parent=LSTA.27167.1.p1
LSTA.27167.1	transdecoder	CDS	600	992	.	-	0	ID=cds.LSTA.27167.1.p1;Parent=LSTA.27167.1.p1
LSTA.27167.1	transdecoder	three_prime_UTR	1	599	.	-	.	ID=LSTA.27167.1.p1.utr3p1;Parent=LSTA.27167.1.p1
LSTA.27167.2	transdecoder	gene	1	2300	.	-	.	ID=GENE.LSTA.27167.2~~LSTA.27167.2.p1;Name=ORF%20type%3Acomplete%20len%3A131%20%28-%29%2Cscore%3D1.23%2Clcl%7CNW_008710892.1_prot_XP_009066247.1_22650%7C30.769%7C4.98e-10%2Clcl%7CNW_008710892.1_prot_XP_009066247.1_22650%7C35.385%7C2.20e-08
LSTA.27167.2	transdecoder	mRNA	1	2300	.	-	.	ID=LSTA.27167.2.p1;Parent=GENE.LSTA.27167.2~~LSTA.27167.2.p1;Name=ORF%20type%3Acomplete%20len%3A131%20%28-%29%2Cscore%3D1.23%2Clcl%7CNW_008710892.1_prot_XP_009066247.1_22650%7C30.769%7C4.98e-10%2Clcl%7CNW_008710892.1_prot_XP_009066247.1_22650%7C35.385%7C2.20e-08
LSTA.27167.2	transdecoder	five_prime_UTR	993	2300	.	-	.	ID=LSTA.27167.2.p1.utr5p1;Parent=LSTA.27167.2.p1
LSTA.27167.2	transdecoder	exon	1	2300	.	-	.	ID=LSTA.27167.2.p1.exon1;Parent=LSTA.27167.2.p1
LSTA.27167.2	transdecoder	CDS	600	992	.	-	0	ID=cds.LSTA.27167.2.p1;Parent=LSTA.27167.2.p1
LSTA.27167.2	transdecoder	three_prime_UTR	1	599	.	-	.	ID=LSTA.27167.2.p1.utr3p1;Parent=LSTA.27167.2.p1
LSTA.27167.3	transdecoder	gene	1	2172	.	-	.	ID=GENE.LSTA.27167.3~~LSTA.27167.3.p1;Name=ORF%20type%3Acomplete%20len%3A131%20%28-%29%2Cscore%3D1.23%2Clcl%7CNW_008710892.1_prot_XP_009066247.1_22650%7C30.769%7C4.98e-10%2Clcl%7CNW_008710892.1_prot_XP_009066247.1_22650%7C35.385%7C2.20e-08
LSTA.27167.3	transdecoder	mRNA	1	2172	.	-	.	ID=LSTA.27167.3.p1;Parent=GENE.LSTA.27167.3~~LSTA.27167.3.p1;Name=ORF%20type%3Acomplete%20len%3A131%20%28-%29%2Cscore%3D1.23%2Clcl%7CNW_008710892.1_prot_XP_009066247.1_22650%7C30.769%7C4.98e-10%2Clcl%7CNW_008710892.1_prot_XP_009066247.1_22650%7C35.385%7C2.20e-08
LSTA.27167.3	transdecoder	five_prime_UTR	993	2172	.	-	.	ID=LSTA.27167.3.p1.utr5p1;Parent=LSTA.27167.3.p1
LSTA.27167.3	transdecoder	exon	1	2172	.	-	.	ID=LSTA.27167.3.p1.exon1;Parent=LSTA.27167.3.p1
LSTA.27167.3	transdecoder	CDS	600	992	.	-	0	ID=cds.LSTA.27167.3.p1;Parent=LSTA.27167.3.p1
LSTA.27167.3	transdecoder	three_prime_UTR	1	599	.	-	.	ID=LSTA.27167.3.p1.utr3p1;Parent=LSTA.27167.3.p1
LSTA.27167.4	transdecoder	gene	1	3583	.	-	.	ID=GENE.LSTA.27167.4~~LSTA.27167.4.p1;Name=ORF%20type%3Acomplete%20len%3A131%20%28-%29%2Cscore%3D1.23%2Clcl%7CNW_008710892.1_prot_XP_009066247.1_22650%7C30.769%7C4.98e-10%2Clcl%7CNW_008710892.1_prot_XP_009066247.1_22650%7C35.385%7C2.20e-08
LSTA.27167.4	transdecoder	mRNA	1	3583	.	-	.	ID=LSTA.27167.4.p1;Parent=GENE.LSTA.27167.4~~LSTA.27167.4.p1;Name=ORF%20type%3Acomplete%20len%3A131%20%28-%29%2Cscore%3D1.23%2Clcl%7CNW_008710892.1_prot_XP_009066247.1_22650%7C30.769%7C4.98e-10%2Clcl%7CNW_008710892.1_prot_XP_009066247.1_22650%7C35.385%7C2.20e-08
LSTA.27167.4	transdecoder	five_prime_UTR	990	3583	.	-	.	ID=LSTA.27167.4.p1.utr5p1;Parent=LSTA.27167.4.p1
LSTA.27167.4	transdecoder	exon	1	3583	.	-	.	ID=LSTA.27167.4.p1.exon1;Parent=LSTA.27167.4.p1
LSTA.27167.4	transdecoder	CDS	597	989	.	-	0	ID=cds.LSTA.27167.4.p1;Parent=LSTA.27167.4.p1
LSTA.27167.4	transdecoder	three_prime_UTR	1	596	.	-	.	ID=LSTA.27167.4.p1.utr3p1;Parent=LSTA.27167.4.p1
LSTA.27167.5	transdecoder	gene	1	2169	.	-	.	ID=GENE.LSTA.27167.5~~LSTA.27167.5.p1;Name=ORF%20type%3Acomplete%20len%3A131%20%28-%29%2Cscore%3D1.23%2Clcl%7CNW_008710892.1_prot_XP_009066247.1_22650%7C30.769%7C4.98e-10%2Clcl%7CNW_008710892.1_prot_XP_009066247.1_22650%7C35.385%7C2.20e-08
LSTA.27167.5	transdecoder	mRNA	1	2169	.	-	.	ID=LSTA.27167.5.p1;Parent=GENE.LSTA.27167.5~~LSTA.27167.5.p1;Name=ORF%20type%3Acomplete%20len%3A131%20%28-%29%2Cscore%3D1.23%2Clcl%7CNW_008710892.1_prot_XP_009066247.1_22650%7C30.769%7C4.98e-10%2Clcl%7CNW_008710892.1_prot_XP_009066247.1_22650%7C35.385%7C2.20e-08
LSTA.27167.5	transdecoder	five_prime_UTR	990	2169	.	-	.	ID=LSTA.27167.5.p1.utr5p1;Parent=LSTA.27167.5.p1
LSTA.27167.5	transdecoder	exon	1	2169	.	-	.	ID=LSTA.27167.5.p1.exon1;Parent=LSTA.27167.5.p1
LSTA.27167.5	transdecoder	CDS	597	989	.	-	0	ID=cds.LSTA.27167.5.p1;Parent=LSTA.27167.5.p1
LSTA.27167.5	transdecoder	three_prime_UTR	1	596	.	-	.	ID=LSTA.27167.5.p1.utr3p1;Parent=LSTA.27167.5.p1
LSTA.27167.6	transdecoder	gene	1	2233	.	-	.	ID=GENE.LSTA.27167.6~~LSTA.27167.6.p1;Name=ORF%20type%3Acomplete%20len%3A131%20%28-%29%2Cscore%3D1.66%2Clcl%7CNW_008710892.1_prot_XP_009066247.1_22650%7C30.769%7C4.98e-10%2Clcl%7CNW_008710892.1_prot_XP_009066247.1_22650%7C35.385%7C2.15e-08
LSTA.27167.6	transdecoder	mRNA	1	2233	.	-	.	ID=LSTA.27167.6.p1;Parent=GENE.LSTA.27167.6~~LSTA.27167.6.p1;Name=ORF%20type%3Acomplete%20len%3A131%20%28-%29%2Cscore%3D1.66%2Clcl%7CNW_008710892.1_prot_XP_009066247.1_22650%7C30.769%7C4.98e-10%2Clcl%7CNW_008710892.1_prot_XP_009066247.1_22650%7C35.385%7C2.15e-08
LSTA.27167.6	transdecoder	five_prime_UTR	990	2233	.	-	.	ID=LSTA.27167.6.p1.utr5p1;Parent=LSTA.27167.6.p1
LSTA.27167.6	transdecoder	exon	1	2233	.	-	.	ID=LSTA.27167.6.p1.exon1;Parent=LSTA.27167.6.p1
LSTA.27167.6	transdecoder	CDS	597	989	.	-	0	ID=cds.LSTA.27167.6.p1;Parent=LSTA.27167.6.p1
LSTA.27167.6	transdecoder	three_prime_UTR	1	596	.	-	.	ID=LSTA.27167.6.p1.utr3p1;Parent=LSTA.27167.6.p1
LSTA.27167.7	transdecoder	gene	1	2265	.	-	.	ID=GENE.LSTA.27167.7~~LSTA.27167.7.p1;Name=ORF%20type%3Acomplete%20len%3A131%20%28-%29%2Cscore%3D1.66%2Clcl%7CNW_008710892.1_prot_XP_009066247.1_22650%7C30.769%7C4.98e-10%2Clcl%7CNW_008710892.1_prot_XP_009066247.1_22650%7C35.385%7C2.15e-08
LSTA.27167.7	transdecoder	mRNA	1	2265	.	-	.	ID=LSTA.27167.7.p1;Parent=GENE.LSTA.27167.7~~LSTA.27167.7.p1;Name=ORF%20type%3Acomplete%20len%3A131%20%28-%29%2Cscore%3D1.66%2Clcl%7CNW_008710892.1_prot_XP_009066247.1_22650%7C30.769%7C4.98e-10%2Clcl%7CNW_008710892.1_prot_XP_009066247.1_22650%7C35.385%7C2.15e-08
LSTA.27167.7	transdecoder	five_prime_UTR	990	2265	.	-	.	ID=LSTA.27167.7.p1.utr5p1;Parent=LSTA.27167.7.p1
LSTA.27167.7	transdecoder	exon	1	2265	.	-	.	ID=LSTA.27167.7.p1.exon1;Parent=LSTA.27167.7.p1
LSTA.27167.7	transdecoder	CDS	597	989	.	-	0	ID=cds.LSTA.27167.7.p1;Parent=LSTA.27167.7.p1
LSTA.27167.7	transdecoder	three_prime_UTR	1	596	.	-	.	ID=LSTA.27167.7.p1.utr3p1;Parent=LSTA.27167.7.p1
# refined start codon: 1 -> 121 (score: 1.924)
LSTA.2717.1	transdecoder	gene	1	2941	.	+	.	ID=GENE.LSTA.2717.1~~LSTA.2717.1.p1;Name=ORF%20type%3Acomplete%20len%3A347%20%28%2B%29%2Cscore%3D83.24%2Clcl%7CNW_013460396.1_prot_XP_013093065.1_28869%7C96.244%7C4.71e-147%2CRRM_1%7CPF00076.22%7C1.8e-16%2CRRM_1%7CPF00076.22%7C6.7e-19%2CRRM_7%7CPF16367.5%7C3.1e-05%2CRRM_7%7CPF16367.5%7C2.3e-05%2CRRM_3%7CPF08777.11%7C2e%2B02%2CRRM_3%7CPF08777.11%7C0.00019%2CDNA_ligase_IV%7CPF11411.8%7C3.3%2CDNA_ligase_IV%7CPF11411.8%7C29%2CNup35_RRM_2%7CPF14605.6%7C6.5%2CNup35_RRM_2%7CPF14605.6%7C1e%2B02%2CRL%7CPF17797.1%7C5.3%2CRL%7CPF17797.1%7C2.7e%2B02
LSTA.2717.1	transdecoder	mRNA	1	2941	.	+	.	ID=LSTA.2717.1.p1;Parent=GENE.LSTA.2717.1~~LSTA.2717.1.p1;Name=ORF%20type%3Acomplete%20len%3A347%20%28%2B%29%2Cscore%3D83.24%2Clcl%7CNW_013460396.1_prot_XP_013093065.1_28869%7C96.244%7C4.71e-147%2CRRM_1%7CPF00076.22%7C1.8e-16%2CRRM_1%7CPF00076.22%7C6.7e-19%2CRRM_7%7CPF16367.5%7C3.1e-05%2CRRM_7%7CPF16367.5%7C2.3e-05%2CRRM_3%7CPF08777.11%7C2e%2B02%2CRRM_3%7CPF08777.11%7C0.00019%2CDNA_ligase_IV%7CPF11411.8%7C3.3%2CDNA_ligase_IV%7CPF11411.8%7C29%2CNup35_RRM_2%7CPF14605.6%7C6.5%2CNup35_RRM_2%7CPF14605.6%7C1e%2B02%2CRL%7CPF17797.1%7C5.3%2CRL%7CPF17797.1%7C2.7e%2B02
LSTA.2717.1	transdecoder	five_prime_UTR	1	120	.	+	.	ID=LSTA.2717.1.p1.utr5p1;Parent=LSTA.2717.1.p1
LSTA.2717.1	transdecoder	exon	1	2941	.	+	.	ID=LSTA.2717.1.p1.exon1;Parent=LSTA.2717.1.p1
LSTA.2717.1	transdecoder	CDS	121	1041	.	+	0	ID=cds.LSTA.2717.1.p1;Parent=LSTA.2717.1.p1
LSTA.2717.1	transdecoder	three_prime_UTR	1042	2941	.	+	.	ID=LSTA.2717.1.p1.utr3p1;Parent=LSTA.2717.1.p1
# refined start codon: 1 -> 121 (score: 1.924)
LSTA.2717.2	transdecoder	gene	1	2947	.	+	.	ID=GENE.LSTA.2717.2~~LSTA.2717.2.p1;Name=ORF%20type%3Acomplete%20len%3A349%20%28%2B%29%2Cscore%3D82.42%2Clcl%7CNW_013460396.1_prot_XP_013093065.1_28869%7C96.244%7C4.76e-147%2CRRM_1%7CPF00076.22%7C1.8e-16%2CRRM_1%7CPF00076.22%7C6.8e-19%2CRRM_7%7CPF16367.5%7C3.1e-05%2CRRM_7%7CPF16367.5%7C2.4e-05%2CRRM_3%7CPF08777.11%7C2e%2B02%2CRRM_3%7CPF08777.11%7C0.00019%2CDNA_ligase_IV%7CPF11411.8%7C3.4%2CDNA_ligase_IV%7CPF11411.8%7C29%2CNup35_RRM_2%7CPF14605.6%7C6.5%2CNup35_RRM_2%7CPF14605.6%7C1.1e%2B02%2CRL%7CPF17797.1%7C5.4%2CRL%7CPF17797.1%7C2.8e%2B02
LSTA.2717.2	transdecoder	mRNA	1	2947	.	+	.	ID=LSTA.2717.2.p1;Parent=GENE.LSTA.2717.2~~LSTA.2717.2.p1;Name=ORF%20type%3Acomplete%20len%3A349%20%28%2B%29%2Cscore%3D82.42%2Clcl%7CNW_013460396.1_prot_XP_013093065.1_28869%7C96.244%7C4.76e-147%2CRRM_1%7CPF00076.22%7C1.8e-16%2CRRM_1%7CPF00076.22%7C6.8e-19%2CRRM_7%7CPF16367.5%7C3.1e-05%2CRRM_7%7CPF16367.5%7C2.4e-05%2CRRM_3%7CPF08777.11%7C2e%2B02%2CRRM_3%7CPF08777.11%7C0.00019%2CDNA_ligase_IV%7CPF11411.8%7C3.4%2CDNA_ligase_IV%7CPF11411.8%7C29%2CNup35_RRM_2%7CPF14605.6%7C6.5%2CNup35_RRM_2%7CPF14605.6%7C1.1e%2B02%2CRL%7CPF17797.1%7C5.4%2CRL%7CPF17797.1%7C2.8e%2B02
LSTA.2717.2	transdecoder	five_prime_UTR	1	120	.	+	.	ID=LSTA.2717.2.p1.utr5p1;Parent=LSTA.2717.2.p1
LSTA.2717.2	transdecoder	exon	1	2947	.	+	.	ID=LSTA.2717.2.p1.exon1;Parent=LSTA.2717.2.p1
LSTA.2717.2	transdecoder	CDS	121	1047	.	+	0	ID=cds.LSTA.2717.2.p1;Parent=LSTA.2717.2.p1
LSTA.2717.2	transdecoder	three_prime_UTR	1048	2947	.	+	.	ID=LSTA.2717.2.p1.utr3p1;Parent=LSTA.2717.2.p1
# refined start codon: 1 -> 121 (score: 1.924)
LSTA.2717.3	transdecoder	gene	1	2959	.	+	.	ID=GENE.LSTA.2717.3~~LSTA.2717.3.p1;Name=ORF%20type%3Acomplete%20len%3A353%20%28%2B%29%2Cscore%3D82.59%2Clcl%7CNW_013460396.1_prot_XP_013093065.1_28869%7C96.244%7C5.72e-147%2CRRM_1%7CPF00076.22%7C1.8e-16%2CRRM_1%7CPF00076.22%7C6.9e-19%2CRRM_7%7CPF16367.5%7C3.2e-05%2CRRM_7%7CPF16367.5%7C2.4e-05%2CRRM_3%7CPF08777.11%7C2.1e%2B02%2CRRM_3%7CPF08777.11%7C0.0002%2CDNA_ligase_IV%7CPF11411.8%7C3.4%2CDNA_ligase_IV%7CPF11411.8%7C30%2CNup35_RRM_2%7CPF14605.6%7C6.7%2CNup35_RRM_2%7CPF14605.6%7C1.1e%2B02%2CRL%7CPF17797.1%7C5.5%2CRL%7CPF17797.1%7C2.8e%2B02
LSTA.2717.3	transdecoder	mRNA	1	2959	.	+	.	ID=LSTA.2717.3.p1;Parent=GENE.LSTA.2717.3~~LSTA.2717.3.p1;Name=ORF%20type%3Acomplete%20len%3A353%20%28%2B%29%2Cscore%3D82.59%2Clcl%7CNW_013460396.1_prot_XP_013093065.1_28869%7C96.244%7C5.72e-147%2CRRM_1%7CPF00076.22%7C1.8e-16%2CRRM_1%7CPF00076.22%7C6.9e-19%2CRRM_7%7CPF16367.5%7C3.2e-05%2CRRM_7%7CPF16367.5%7C2.4e-05%2CRRM_3%7CPF08777.11%7C2.1e%2B02%2CRRM_3%7CPF08777.11%7C0.0002%2CDNA_ligase_IV%7CPF11411.8%7C3.4%2CDNA_ligase_IV%7CPF11411.8%7C30%2CNup35_RRM_2%7CPF14605.6%7C6.7%2CNup35_RRM_2%7CPF14605.6%7C1.1e%2B02%2CRL%7CPF17797.1%7C5.5%2CRL%7CPF17797.1%7C2.8e%2B02
LSTA.2717.3	transdecoder	five_prime_UTR	1	120	.	+	.	ID=LSTA.2717.3.p1.utr5p1;Parent=LSTA.2717.3.p1
LSTA.2717.3	transdecoder	exon	1	2959	.	+	.	ID=LSTA.2717.3.p1.exon1;Parent=LSTA.2717.3.p1
LSTA.2717.3	transdecoder	CDS	121	1059	.	+	0	ID=cds.LSTA.2717.3.p1;Parent=LSTA.2717.3.p1
LSTA.2717.3	transdecoder	three_prime_UTR	1060	2959	.	+	.	ID=LSTA.2717.3.p1.utr3p1;Parent=LSTA.2717.3.p1
LSTA.27171.1	transdecoder	gene	1	759	.	+	.	ID=GENE.LSTA.27171.1~~LSTA.27171.1.p1;Name=ORF%20type%3A5prime_partial%20len%3A250%20%28%2B%29%2Cscore%3D86.44%2Clcl%7CNW_013508617.1_prot_XP_013063339.1_35019%7C74.286%7C1.43e-137%2CHormone_recep%7CPF00104.30%7C2.8e-18%2CMg296%7CPF09644.10%7C0.025
LSTA.27171.1	transdecoder	mRNA	1	759	.	+	.	ID=LSTA.27171.1.p1;Parent=GENE.LSTA.27171.1~~LSTA.27171.1.p1;Name=ORF%20type%3A5prime_partial%20len%3A250%20%28%2B%29%2Cscore%3D86.44%2Clcl%7CNW_013508617.1_prot_XP_013063339.1_35019%7C74.286%7C1.43e-137%2CHormone_recep%7CPF00104.30%7C2.8e-18%2CMg296%7CPF09644.10%7C0.025
LSTA.27171.1	transdecoder	exon	1	759	.	+	.	ID=LSTA.27171.1.p1.exon1;Parent=LSTA.27171.1.p1
LSTA.27171.1	transdecoder	CDS	2	751	.	+	0	ID=cds.LSTA.27171.1.p1;Parent=LSTA.27171.1.p1
LSTA.27171.1	transdecoder	three_prime_UTR	752	759	.	+	.	ID=LSTA.27171.1.p1.utr3p1;Parent=LSTA.27171.1.p1
LSTA.27172.1	transdecoder	gene	1	1601	.	+	.	ID=GENE.LSTA.27172.1~~LSTA.27172.1.p1;Name=ORF%20type%3A3prime_partial%20len%3A445%20%28%2B%29%2Cscore%3D111.74%2Clcl%7CNW_013508617.1_prot_XP_013063339.1_35019%7C50.554%7C2.10e-119%2Czf-C4%7CPF00105.18%7C1.6e-23
LSTA.27172.1	transdecoder	mRNA	1	1601	.	+	.	ID=LSTA.27172.1.p1;Parent=GENE.LSTA.27172.1~~LSTA.27172.1.p1;Name=ORF%20type%3A3prime_partial%20len%3A445%20%28%2B%29%2Cscore%3D111.74%2Clcl%7CNW_013508617.1_prot_XP_013063339.1_35019%7C50.554%7C2.10e-119%2Czf-C4%7CPF00105.18%7C1.6e-23
LSTA.27172.1	transdecoder	five_prime_UTR	1	268	.	+	.	ID=LSTA.27172.1.p1.utr5p1;Parent=LSTA.27172.1.p1
LSTA.27172.1	transdecoder	exon	1	1601	.	+	.	ID=LSTA.27172.1.p1.exon1;Parent=LSTA.27172.1.p1
LSTA.27172.1	transdecoder	CDS	269	1600	.	+	0	ID=cds.LSTA.27172.1.p1;Parent=LSTA.27172.1.p1
LSTA.27173.1	transdecoder	gene	1	360	.	+	.	ID=GENE.LSTA.27173.1~~LSTA.27173.1.p1;Name=ORF%20type%3Ainternal%20len%3A120%20%28%2B%29%2Cscore%3D14.99%2Clcl%7CNW_013490320.1_prot_XP_013097000.1_32350%7C64.000%7C1.95e-39%2CLRR_8%7CPF13855.6%7C9.6e-13%2CLRR_8%7CPF13855.6%7C1.5e-12%2CLRR_8%7CPF13855.6%7C3.8e-16%2CLRR_8%7CPF13855.6%7C6.4e-13%2CLRR_4%7CPF12799.7%7C7.8e-06%2CLRR_4%7CPF12799.7%7C6.1e-08%2CLRR_4%7CPF12799.7%7C1.6e-05%2CLRR_5%7CPF13306.6%7C3e-15%2CLRR_1%7CPF00560.33%7C6.5%2CLRR_1%7CPF00560.33%7C0.24%2CLRR_1%7CPF00560.33%7C4.5%2CLRR_1%7CPF00560.33%7C0.079%2CLRR_1%7CPF00560.33%7C7.4%2CLRR_6%7CPF13516.6%7C8.4e%2B02%2CLRR_6%7CPF13516.6%7C0.13%2CLRR_6%7CPF13516.6%7C4.3%2CLRR_6%7CPF13516.6%7C19%2CLRR_6%7CPF13516.6%7C4.8%2CLRR_9%7CPF14580.6%7C1.6e-05%2CHTH_25%7CPF13413.6%7C2.8%2CHTH_25%7CPF13413.6%7C18
LSTA.27173.1	transdecoder	mRNA	1	360	.	+	.	ID=LSTA.27173.1.p1;Parent=GENE.LSTA.27173.1~~LSTA.27173.1.p1;Name=ORF%20type%3Ainternal%20len%3A120%20%28%2B%29%2Cscore%3D14.99%2Clcl%7CNW_013490320.1_prot_XP_013097000.1_32350%7C64.000%7C1.95e-39%2CLRR_8%7CPF13855.6%7C9.6e-13%2CLRR_8%7CPF13855.6%7C1.5e-12%2CLRR_8%7CPF13855.6%7C3.8e-16%2CLRR_8%7CPF13855.6%7C6.4e-13%2CLRR_4%7CPF12799.7%7C7.8e-06%2CLRR_4%7CPF12799.7%7C6.1e-08%2CLRR_4%7CPF12799.7%7C1.6e-05%2CLRR_5%7CPF13306.6%7C3e-15%2CLRR_1%7CPF00560.33%7C6.5%2CLRR_1%7CPF00560.33%7C0.24%2CLRR_1%7CPF00560.33%7C4.5%2CLRR_1%7CPF00560.33%7C0.079%2CLRR_1%7CPF00560.33%7C7.4%2CLRR_6%7CPF13516.6%7C8.4e%2B02%2CLRR_6%7CPF13516.6%7C0.13%2CLRR_6%7CPF13516.6%7C4.3%2CLRR_6%7CPF13516.6%7C19%2CLRR_6%7CPF13516.6%7C4.8%2CLRR_9%7CPF14580.6%7C1.6e-05%2CHTH_25%7CPF13413.6%7C2.8%2CHTH_25%7CPF13413.6%7C18
LSTA.27173.1	transdecoder	exon	1	360	.	+	.	ID=LSTA.27173.1.p1.exon1;Parent=LSTA.27173.1.p1
LSTA.27173.1	transdecoder	CDS	2	358	.	+	0	ID=cds.LSTA.27173.1.p1;Parent=LSTA.27173.1.p1
LSTA.27175.1	transdecoder	gene	1	1060	.	+	.	ID=GENE.LSTA.27175.1~~LSTA.27175.1.p1;Name=ORF%20type%3A5prime_partial%20len%3A322%20%28%2B%29%2Cscore%3D76.71%2Clcl%7CNW_013447212.1_prot_XP_013092228.1_28134%7C49.785%7C2.31e-77%2Clcl%7CNW_013447212.1_prot_XP_013092228.1_28134%7C33.766%7C2.68e-15%2CLdl_recept_a%7CPF00057.18%7C0.087%2CLdl_recept_a%7CPF00057.18%7C1.1e%2B03%2CLdl_recept_a%7CPF00057.18%7C2.9e-06%2CLdl_recept_a%7CPF00057.18%7C3.4e-13%2CLdl_recept_a%7CPF00057.18%7C1.1e-07%2CLdl_recept_a%7CPF00057.18%7C0.005%2CLdl_recept_a%7CPF00057.18%7C1.1e-06%2CLdl_recept_a%7CPF00057.18%7C1.8e%2B04
LSTA.27175.1	transdecoder	mRNA	1	1060	.	+	.	ID=LSTA.27175.1.p1;Parent=GENE.LSTA.27175.1~~LSTA.27175.1.p1;Name=ORF%20type%3A5prime_partial%20len%3A322%20%28%2B%29%2Cscore%3D76.71%2Clcl%7CNW_013447212.1_prot_XP_013092228.1_28134%7C49.785%7C2.31e-77%2Clcl%7CNW_013447212.1_prot_XP_013092228.1_28134%7C33.766%7C2.68e-15%2CLdl_recept_a%7CPF00057.18%7C0.087%2CLdl_recept_a%7CPF00057.18%7C1.1e%2B03%2CLdl_recept_a%7CPF00057.18%7C2.9e-06%2CLdl_recept_a%7CPF00057.18%7C3.4e-13%2CLdl_recept_a%7CPF00057.18%7C1.1e-07%2CLdl_recept_a%7CPF00057.18%7C0.005%2CLdl_recept_a%7CPF00057.18%7C1.1e-06%2CLdl_recept_a%7CPF00057.18%7C1.8e%2B04
LSTA.27175.1	transdecoder	exon	1	1060	.	+	.	ID=LSTA.27175.1.p1.exon1;Parent=LSTA.27175.1.p1
LSTA.27175.1	transdecoder	CDS	3	968	.	+	0	ID=cds.LSTA.27175.1.p1;Parent=LSTA.27175.1.p1
LSTA.27175.1	transdecoder	three_prime_UTR	969	1060	.	+	.	ID=LSTA.27175.1.p1.utr3p1;Parent=LSTA.27175.1.p1
LSTA.27176.1	transdecoder	gene	1	352	.	+	.	ID=GENE.LSTA.27176.1~~LSTA.27176.1.p1;Name=ORF%20type%3Ainternal%20len%3A118%20%28%2B%29%2Cscore%3D28.25%2Clcl%7CNW_013478793.1_prot_XP_013094579.1_30187%7C64.957%7C6.75e-44%2Clcl%7CNW_013478793.1_prot_XP_013094579.1_30187%7C38.614%7C7.85e-12%2Clcl%7CNW_013478793.1_prot_XP_013094579.1_30187%7C36.364%7C3.30e-10%2CLdl_recept_a%7CPF00057.18%7C2.9e-08%2CLdl_recept_a%7CPF00057.18%7C9.4e-07%2CLdl_recept_a%7CPF00057.18%7C7.2e-10%2CDUF2709%7CPF10915.8%7C8.6e-05
LSTA.27176.1	transdecoder	mRNA	1	352	.	+	.	ID=LSTA.27176.1.p1;Parent=GENE.LSTA.27176.1~~LSTA.27176.1.p1;Name=ORF%20type%3Ainternal%20len%3A118%20%28%2B%29%2Cscore%3D28.25%2Clcl%7CNW_013478793.1_prot_XP_013094579.1_30187%7C64.957%7C6.75e-44%2Clcl%7CNW_013478793.1_prot_XP_013094579.1_30187%7C38.614%7C7.85e-12%2Clcl%7CNW_013478793.1_prot_XP_013094579.1_30187%7C36.364%7C3.30e-10%2CLdl_recept_a%7CPF00057.18%7C2.9e-08%2CLdl_recept_a%7CPF00057.18%7C9.4e-07%2CLdl_recept_a%7CPF00057.18%7C7.2e-10%2CDUF2709%7CPF10915.8%7C8.6e-05
LSTA.27176.1	transdecoder	exon	1	352	.	+	.	ID=LSTA.27176.1.p1.exon1;Parent=LSTA.27176.1.p1
LSTA.27176.1	transdecoder	CDS	1	351	.	+	0	ID=cds.LSTA.27176.1.p1;Parent=LSTA.27176.1.p1
LSTA.27177.1	transdecoder	gene	1	931	.	+	.	ID=GENE.LSTA.27177.1~~LSTA.27177.1.p1;Name=ORF%20type%3Acomplete%20len%3A120%20%28%2B%29%2Cscore%3D42.54%2Clcl%7CNC_037598.1_prot_XP_025107396.1_29489%7C44.615%7C7.14e-07
LSTA.27177.1	transdecoder	mRNA	1	931	.	+	.	ID=LSTA.27177.1.p1;Parent=GENE.LSTA.27177.1~~LSTA.27177.1.p1;Name=ORF%20type%3Acomplete%20len%3A120%20%28%2B%29%2Cscore%3D42.54%2Clcl%7CNC_037598.1_prot_XP_025107396.1_29489%7C44.615%7C7.14e-07
LSTA.27177.1	transdecoder	five_prime_UTR	1	150	.	+	.	ID=LSTA.27177.1.p1.utr5p1;Parent=LSTA.27177.1.p1
LSTA.27177.1	transdecoder	exon	1	931	.	+	.	ID=LSTA.27177.1.p1.exon1;Parent=LSTA.27177.1.p1
LSTA.27177.1	transdecoder	CDS	151	510	.	+	0	ID=cds.LSTA.27177.1.p1;Parent=LSTA.27177.1.p1
LSTA.27177.1	transdecoder	three_prime_UTR	511	931	.	+	.	ID=LSTA.27177.1.p1.utr3p1;Parent=LSTA.27177.1.p1
LSTA.27179.1	transdecoder	gene	1	634	.	+	.	ID=GENE.LSTA.27179.1~~LSTA.27179.1.p1;Name=ORF%20type%3Ainternal%20len%3A211%20%28%2B%29%2Cscore%3D59.11%2Clcl%7CNW_013194105.1_prot_XP_013068972.1_7484%7C75.980%7C1.88e-105%2CDUF4800%7CPF16057.5%7C9.9e-75%2CLptF_LptG%7CPF03739.14%7C0.11%2CTn7_Tnp_TnsA_N%7CPF08722.11%7C0.27%2CTn7_Tnp_TnsA_N%7CPF08722.11%7C2.3e%2B03
LSTA.27179.1	transdecoder	mRNA	1	634	.	+	.	ID=LSTA.27179.1.p1;Parent=GENE.LSTA.27179.1~~LSTA.27179.1.p1;Name=ORF%20type%3Ainternal%20len%3A211%20%28%2B%29%2Cscore%3D59.11%2Clcl%7CNW_013194105.1_prot_XP_013068972.1_7484%7C75.980%7C1.88e-105%2CDUF4800%7CPF16057.5%7C9.9e-75%2CLptF_LptG%7CPF03739.14%7C0.11%2CTn7_Tnp_TnsA_N%7CPF08722.11%7C0.27%2CTn7_Tnp_TnsA_N%7CPF08722.11%7C2.3e%2B03
LSTA.27179.1	transdecoder	exon	1	634	.	+	.	ID=LSTA.27179.1.p1.exon1;Parent=LSTA.27179.1.p1
LSTA.27179.1	transdecoder	CDS	3	632	.	+	0	ID=cds.LSTA.27179.1.p1;Parent=LSTA.27179.1.p1
LSTA.27180.1	transdecoder	gene	1	611	.	+	.	ID=GENE.LSTA.27180.1~~LSTA.27180.1.p1;Name=ORF%20type%3A5prime_partial%20len%3A119%20%28%2B%29%2Cscore%3D20.35%2Clcl%7CNW_004797363.1_prot_XP_012936084.1_6858%7C62.857%7C4.87e-49%2CBeach%7CPF02138.18%7C5.8e-18%2CDUF4019%7CPF13211.6%7C0.0087
LSTA.27180.1	transdecoder	mRNA	1	611	.	+	.	ID=LSTA.27180.1.p1;Parent=GENE.LSTA.27180.1~~LSTA.27180.1.p1;Name=ORF%20type%3A5prime_partial%20len%3A119%20%28%2B%29%2Cscore%3D20.35%2Clcl%7CNW_004797363.1_prot_XP_012936084.1_6858%7C62.857%7C4.87e-49%2CBeach%7CPF02138.18%7C5.8e-18%2CDUF4019%7CPF13211.6%7C0.0087
LSTA.27180.1	transdecoder	exon	1	611	.	+	.	ID=LSTA.27180.1.p1.exon1;Parent=LSTA.27180.1.p1
LSTA.27180.1	transdecoder	CDS	1	357	.	+	0	ID=cds.LSTA.27180.1.p1;Parent=LSTA.27180.1.p1
LSTA.27180.1	transdecoder	three_prime_UTR	358	611	.	+	.	ID=LSTA.27180.1.p1.utr3p1;Parent=LSTA.27180.1.p1
LSTA.27180.2	transdecoder	gene	1	588	.	+	.	ID=GENE.LSTA.27180.2~~LSTA.27180.2.p1;Name=ORF%20type%3A5prime_partial%20len%3A111%20%28%2B%29%2Cscore%3D26.48%2Clcl%7CNW_004797363.1_prot_XP_012936084.1_6858%7C87.000%7C5.84e-55%2CBeach%7CPF02138.18%7C4.7e-37%2CDUF4019%7CPF13211.6%7C0.0072%2CDUF3896%7CPF13035.6%7C40%2CDUF3896%7CPF13035.6%7C11
LSTA.27180.2	transdecoder	mRNA	1	588	.	+	.	ID=LSTA.27180.2.p1;Parent=GENE.LSTA.27180.2~~LSTA.27180.2.p1;Name=ORF%20type%3A5prime_partial%20len%3A111%20%28%2B%29%2Cscore%3D26.48%2Clcl%7CNW_004797363.1_prot_XP_012936084.1_6858%7C87.000%7C5.84e-55%2CBeach%7CPF02138.18%7C4.7e-37%2CDUF4019%7CPF13211.6%7C0.0072%2CDUF3896%7CPF13035.6%7C40%2CDUF3896%7CPF13035.6%7C11
LSTA.27180.2	transdecoder	exon	1	588	.	+	.	ID=LSTA.27180.2.p1.exon1;Parent=LSTA.27180.2.p1
LSTA.27180.2	transdecoder	CDS	2	334	.	+	0	ID=cds.LSTA.27180.2.p1;Parent=LSTA.27180.2.p1
LSTA.27180.2	transdecoder	three_prime_UTR	335	588	.	+	.	ID=LSTA.27180.2.p1.utr3p1;Parent=LSTA.27180.2.p1
LSTA.27183.1	transdecoder	gene	1	534	.	+	.	ID=GENE.LSTA.27183.1~~LSTA.27183.1.p1;Name=ORF%20type%3Ainternal%20len%3A178%20%28%2B%29%2Cscore%3D27.13%2Clcl%7CNW_013303625.1_prot_XP_013079000.1_16382%7C34.831%7C2.50e-32
LSTA.27183.1	transdecoder	mRNA	1	534	.	+	.	ID=LSTA.27183.1.p1;Parent=GENE.LSTA.27183.1~~LSTA.27183.1.p1;Name=ORF%20type%3Ainternal%20len%3A178%20%28%2B%29%2Cscore%3D27.13%2Clcl%7CNW_013303625.1_prot_XP_013079000.1_16382%7C34.831%7C2.50e-32
LSTA.27183.1	transdecoder	exon	1	534	.	+	.	ID=LSTA.27183.1.p1.exon1;Parent=LSTA.27183.1.p1
LSTA.27183.1	transdecoder	CDS	2	532	.	+	0	ID=cds.LSTA.27183.1.p1;Parent=LSTA.27183.1.p1
LSTA.27184.1	transdecoder	gene	1	7253	.	+	.	ID=GENE.LSTA.27184.1~~LSTA.27184.1.p1;Name=ORF%20type%3A5prime_partial%20len%3A466%20%28%2B%29%2Cscore%3D184.93%2Clcl%7CNW_013382645.1_prot_XP_013082861.1_19807%7C95.556%7C2.99e-23
LSTA.27184.1	transdecoder	mRNA	1	7253	.	+	.	ID=LSTA.27184.1.p1;Parent=GENE.LSTA.27184.1~~LSTA.27184.1.p1;Name=ORF%20type%3A5prime_partial%20len%3A466%20%28%2B%29%2Cscore%3D184.93%2Clcl%7CNW_013382645.1_prot_XP_013082861.1_19807%7C95.556%7C2.99e-23
LSTA.27184.1	transdecoder	exon	1	7253	.	+	.	ID=LSTA.27184.1.p1.exon1;Parent=LSTA.27184.1.p1
LSTA.27184.1	transdecoder	CDS	1	1398	.	+	0	ID=cds.LSTA.27184.1.p1;Parent=LSTA.27184.1.p1
LSTA.27184.1	transdecoder	three_prime_UTR	1399	7253	.	+	.	ID=LSTA.27184.1.p1.utr3p1;Parent=LSTA.27184.1.p1
LSTA.27184.2	transdecoder	gene	1	7238	.	+	.	ID=GENE.LSTA.27184.2~~LSTA.27184.2.p1;Name=ORF%20type%3A5prime_partial%20len%3A466%20%28%2B%29%2Cscore%3D184.93%2Clcl%7CNW_013382645.1_prot_XP_013082861.1_19807%7C95.556%7C2.99e-23
LSTA.27184.2	transdecoder	mRNA	1	7238	.	+	.	ID=LSTA.27184.2.p1;Parent=GENE.LSTA.27184.2~~LSTA.27184.2.p1;Name=ORF%20type%3A5prime_partial%20len%3A466%20%28%2B%29%2Cscore%3D184.93%2Clcl%7CNW_013382645.1_prot_XP_013082861.1_19807%7C95.556%7C2.99e-23
LSTA.27184.2	transdecoder	exon	1	7238	.	+	.	ID=LSTA.27184.2.p1.exon1;Parent=LSTA.27184.2.p1
LSTA.27184.2	transdecoder	CDS	1	1398	.	+	0	ID=cds.LSTA.27184.2.p1;Parent=LSTA.27184.2.p1
LSTA.27184.2	transdecoder	three_prime_UTR	1399	7238	.	+	.	ID=LSTA.27184.2.p1.utr3p1;Parent=LSTA.27184.2.p1
LSTA.27184.3	transdecoder	gene	1	7238	.	+	.	ID=GENE.LSTA.27184.3~~LSTA.27184.3.p1;Name=ORF%20type%3A5prime_partial%20len%3A466%20%28%2B%29%2Cscore%3D184.93%2Clcl%7CNW_013382645.1_prot_XP_013082861.1_19807%7C95.556%7C2.99e-23
LSTA.27184.3	transdecoder	mRNA	1	7238	.	+	.	ID=LSTA.27184.3.p1;Parent=GENE.LSTA.27184.3~~LSTA.27184.3.p1;Name=ORF%20type%3A5prime_partial%20len%3A466%20%28%2B%29%2Cscore%3D184.93%2Clcl%7CNW_013382645.1_prot_XP_013082861.1_19807%7C95.556%7C2.99e-23
LSTA.27184.3	transdecoder	exon	1	7238	.	+	.	ID=LSTA.27184.3.p1.exon1;Parent=LSTA.27184.3.p1
LSTA.27184.3	transdecoder	CDS	1	1398	.	+	0	ID=cds.LSTA.27184.3.p1;Parent=LSTA.27184.3.p1
LSTA.27184.3	transdecoder	three_prime_UTR	1399	7238	.	+	.	ID=LSTA.27184.3.p1.utr3p1;Parent=LSTA.27184.3.p1
LSTA.27184.5	transdecoder	gene	1	7245	.	+	.	ID=GENE.LSTA.27184.5~~LSTA.27184.5.p1;Name=ORF%20type%3A5prime_partial%20len%3A466%20%28%2B%29%2Cscore%3D184.93%2Clcl%7CNW_013382645.1_prot_XP_013082861.1_19807%7C95.556%7C2.99e-23
LSTA.27184.5	transdecoder	mRNA	1	7245	.	+	.	ID=LSTA.27184.5.p1;Parent=GENE.LSTA.27184.5~~LSTA.27184.5.p1;Name=ORF%20type%3A5prime_partial%20len%3A466%20%28%2B%29%2Cscore%3D184.93%2Clcl%7CNW_013382645.1_prot_XP_013082861.1_19807%7C95.556%7C2.99e-23
LSTA.27184.5	transdecoder	exon	1	7245	.	+	.	ID=LSTA.27184.5.p1.exon1;Parent=LSTA.27184.5.p1
LSTA.27184.5	transdecoder	CDS	1	1398	.	+	0	ID=cds.LSTA.27184.5.p1;Parent=LSTA.27184.5.p1
LSTA.27184.5	transdecoder	three_prime_UTR	1399	7245	.	+	.	ID=LSTA.27184.5.p1.utr3p1;Parent=LSTA.27184.5.p1
LSTA.27184.7	transdecoder	gene	1	7196	.	+	.	ID=GENE.LSTA.27184.7~~LSTA.27184.7.p1;Name=ORF%20type%3A5prime_partial%20len%3A466%20%28%2B%29%2Cscore%3D184.93%2Clcl%7CNW_013382645.1_prot_XP_013082861.1_19807%7C95.556%7C2.99e-23
LSTA.27184.7	transdecoder	mRNA	1	7196	.	+	.	ID=LSTA.27184.7.p1;Parent=GENE.LSTA.27184.7~~LSTA.27184.7.p1;Name=ORF%20type%3A5prime_partial%20len%3A466%20%28%2B%29%2Cscore%3D184.93%2Clcl%7CNW_013382645.1_prot_XP_013082861.1_19807%7C95.556%7C2.99e-23
LSTA.27184.7	transdecoder	exon	1	7196	.	+	.	ID=LSTA.27184.7.p1.exon1;Parent=LSTA.27184.7.p1
LSTA.27184.7	transdecoder	CDS	1	1398	.	+	0	ID=cds.LSTA.27184.7.p1;Parent=LSTA.27184.7.p1
LSTA.27184.7	transdecoder	three_prime_UTR	1399	7196	.	+	.	ID=LSTA.27184.7.p1.utr3p1;Parent=LSTA.27184.7.p1
LSTA.27186.2	transdecoder	gene	1	6175	.	-	.	ID=GENE.LSTA.27186.2~~LSTA.27186.2.p1;Name=ORF%20type%3A5prime_partial%20len%3A101%20%28-%29%2Cscore%3D29.58%2Clcl%7CNW_004798114.1_prot_XP_012944420.1_23559%7C54.082%7C1.91e-23
LSTA.27186.2	transdecoder	mRNA	1	6175	.	-	.	ID=LSTA.27186.2.p1;Parent=GENE.LSTA.27186.2~~LSTA.27186.2.p1;Name=ORF%20type%3A5prime_partial%20len%3A101%20%28-%29%2Cscore%3D29.58%2Clcl%7CNW_004798114.1_prot_XP_012944420.1_23559%7C54.082%7C1.91e-23
LSTA.27186.2	transdecoder	exon	1	6175	.	-	.	ID=LSTA.27186.2.p1.exon1;Parent=LSTA.27186.2.p1
LSTA.27186.2	transdecoder	CDS	5871	6173	.	-	0	ID=cds.LSTA.27186.2.p1;Parent=LSTA.27186.2.p1
LSTA.27186.2	transdecoder	three_prime_UTR	1	5870	.	-	.	ID=LSTA.27186.2.p1.utr3p1;Parent=LSTA.27186.2.p1
LSTA.27188.1	transdecoder	gene	1	334	.	+	.	ID=GENE.LSTA.27188.1~~LSTA.27188.1.p1;Name=ORF%20type%3Ainternal%20len%3A111%20%28%2B%29%2Cscore%3D26.98%2Clcl%7CNW_013414657.1_prot_XP_013085027.1_21736%7C75.490%7C1.23e-44%2CSNF%7CPF00209.18%7C1.3e-09%2CPromethin%7CPF16015.5%7C2.4
LSTA.27188.1	transdecoder	mRNA	1	334	.	+	.	ID=LSTA.27188.1.p1;Parent=GENE.LSTA.27188.1~~LSTA.27188.1.p1;Name=ORF%20type%3Ainternal%20len%3A111%20%28%2B%29%2Cscore%3D26.98%2Clcl%7CNW_013414657.1_prot_XP_013085027.1_21736%7C75.490%7C1.23e-44%2CSNF%7CPF00209.18%7C1.3e-09%2CPromethin%7CPF16015.5%7C2.4
LSTA.27188.1	transdecoder	exon	1	334	.	+	.	ID=LSTA.27188.1.p1.exon1;Parent=LSTA.27188.1.p1
LSTA.27188.1	transdecoder	CDS	3	332	.	+	0	ID=cds.LSTA.27188.1.p1;Parent=LSTA.27188.1.p1
LSTA.27189.1	transdecoder	gene	1	5219	.	+	.	ID=GENE.LSTA.27189.1~~LSTA.27189.1.p1;Name=ORF%20type%3A5prime_partial%20len%3A267%20%28%2B%29%2Cscore%3D72.98%2Clcl%7CNW_013414657.1_prot_XP_013085027.1_21736%7C77.519%7C1.69e-149
LSTA.27189.1	transdecoder	mRNA	1	5219	.	+	.	ID=LSTA.27189.1.p1;Parent=GENE.LSTA.27189.1~~LSTA.27189.1.p1;Name=ORF%20type%3A5prime_partial%20len%3A267%20%28%2B%29%2Cscore%3D72.98%2Clcl%7CNW_013414657.1_prot_XP_013085027.1_21736%7C77.519%7C1.69e-149
LSTA.27189.1	transdecoder	exon	1	5219	.	+	.	ID=LSTA.27189.1.p1.exon1;Parent=LSTA.27189.1.p1
LSTA.27189.1	transdecoder	CDS	1	801	.	+	0	ID=cds.LSTA.27189.1.p1;Parent=LSTA.27189.1.p1
LSTA.27189.1	transdecoder	three_prime_UTR	802	5219	.	+	.	ID=LSTA.27189.1.p1.utr3p1;Parent=LSTA.27189.1.p1
LSTA.27189.1	transdecoder	gene	1	5219	.	-	.	ID=GENE.LSTA.27189.1~~LSTA.27189.1.p2;Name=ORF%20type%3Acomplete%20len%3A111%20%28-%29%2Cscore%3D16.29%2CCzcE%7CPF16986.5%7C3.4e%2B02%2CCzcE%7CPF16986.5%7C1.5%2CCzcE%7CPF16986.5%7C5.5e%2B03%2CCBM64%7CPF18666.1%7C11
LSTA.27189.1	transdecoder	mRNA	1	5219	.	-	.	ID=LSTA.27189.1.p2;Parent=GENE.LSTA.27189.1~~LSTA.27189.1.p2;Name=ORF%20type%3Acomplete%20len%3A111%20%28-%29%2Cscore%3D16.29%2CCzcE%7CPF16986.5%7C3.4e%2B02%2CCzcE%7CPF16986.5%7C1.5%2CCzcE%7CPF16986.5%7C5.5e%2B03%2CCBM64%7CPF18666.1%7C11
LSTA.27189.1	transdecoder	five_prime_UTR	1142	5219	.	-	.	ID=LSTA.27189.1.p2.utr5p1;Parent=LSTA.27189.1.p2
LSTA.27189.1	transdecoder	exon	1	5219	.	-	.	ID=LSTA.27189.1.p2.exon1;Parent=LSTA.27189.1.p2
LSTA.27189.1	transdecoder	CDS	809	1141	.	-	0	ID=cds.LSTA.27189.1.p2;Parent=LSTA.27189.1.p2
LSTA.27189.1	transdecoder	three_prime_UTR	1	808	.	-	.	ID=LSTA.27189.1.p2.utr3p1;Parent=LSTA.27189.1.p2
LSTA.27189.2	transdecoder	gene	1	5193	.	+	.	ID=GENE.LSTA.27189.2~~LSTA.27189.2.p1;Name=ORF%20type%3A5prime_partial%20len%3A258%20%28%2B%29%2Cscore%3D69.40%2Clcl%7CNW_013414657.1_prot_XP_013085027.1_21736%7C77.132%7C4.58e-147
LSTA.27189.2	transdecoder	mRNA	1	5193	.	+	.	ID=LSTA.27189.2.p1;Parent=GENE.LSTA.27189.2~~LSTA.27189.2.p1;Name=ORF%20type%3A5prime_partial%20len%3A258%20%28%2B%29%2Cscore%3D69.40%2Clcl%7CNW_013414657.1_prot_XP_013085027.1_21736%7C77.132%7C4.58e-147
LSTA.27189.2	transdecoder	exon	1	5193	.	+	.	ID=LSTA.27189.2.p1.exon1;Parent=LSTA.27189.2.p1
LSTA.27189.2	transdecoder	CDS	2	775	.	+	0	ID=cds.LSTA.27189.2.p1;Parent=LSTA.27189.2.p1
LSTA.27189.2	transdecoder	three_prime_UTR	776	5193	.	+	.	ID=LSTA.27189.2.p1.utr3p1;Parent=LSTA.27189.2.p1
LSTA.27189.2	transdecoder	gene	1	5193	.	-	.	ID=GENE.LSTA.27189.2~~LSTA.27189.2.p2;Name=ORF%20type%3Acomplete%20len%3A111%20%28-%29%2Cscore%3D16.29%2CCzcE%7CPF16986.5%7C3.4e%2B02%2CCzcE%7CPF16986.5%7C1.5%2CCzcE%7CPF16986.5%7C5.5e%2B03%2CCBM64%7CPF18666.1%7C11
LSTA.27189.2	transdecoder	mRNA	1	5193	.	-	.	ID=LSTA.27189.2.p2;Parent=GENE.LSTA.27189.2~~LSTA.27189.2.p2;Name=ORF%20type%3Acomplete%20len%3A111%20%28-%29%2Cscore%3D16.29%2CCzcE%7CPF16986.5%7C3.4e%2B02%2CCzcE%7CPF16986.5%7C1.5%2CCzcE%7CPF16986.5%7C5.5e%2B03%2CCBM64%7CPF18666.1%7C11
LSTA.27189.2	transdecoder	five_prime_UTR	1116	5193	.	-	.	ID=LSTA.27189.2.p2.utr5p1;Parent=LSTA.27189.2.p2
LSTA.27189.2	transdecoder	exon	1	5193	.	-	.	ID=LSTA.27189.2.p2.exon1;Parent=LSTA.27189.2.p2
LSTA.27189.2	transdecoder	CDS	783	1115	.	-	0	ID=cds.LSTA.27189.2.p2;Parent=LSTA.27189.2.p2
LSTA.27189.2	transdecoder	three_prime_UTR	1	782	.	-	.	ID=LSTA.27189.2.p2.utr3p1;Parent=LSTA.27189.2.p2
LSTA.27189.3	transdecoder	gene	1	4927	.	+	.	ID=GENE.LSTA.27189.3~~LSTA.27189.3.p1;Name=ORF%20type%3A5prime_partial%20len%3A169%20%28%2B%29%2Cscore%3D43.17%2Clcl%7CNW_013414657.1_prot_XP_013085027.1_21736%7C76.190%7C6.58e-96
LSTA.27189.3	transdecoder	mRNA	1	4927	.	+	.	ID=LSTA.27189.3.p1;Parent=GENE.LSTA.27189.3~~LSTA.27189.3.p1;Name=ORF%20type%3A5prime_partial%20len%3A169%20%28%2B%29%2Cscore%3D43.17%2Clcl%7CNW_013414657.1_prot_XP_013085027.1_21736%7C76.190%7C6.58e-96
LSTA.27189.3	transdecoder	exon	1	4927	.	+	.	ID=LSTA.27189.3.p1.exon1;Parent=LSTA.27189.3.p1
LSTA.27189.3	transdecoder	CDS	3	509	.	+	0	ID=cds.LSTA.27189.3.p1;Parent=LSTA.27189.3.p1
LSTA.27189.3	transdecoder	three_prime_UTR	510	4927	.	+	.	ID=LSTA.27189.3.p1.utr3p1;Parent=LSTA.27189.3.p1
LSTA.27189.3	transdecoder	gene	1	4927	.	-	.	ID=GENE.LSTA.27189.3~~LSTA.27189.3.p2;Name=ORF%20type%3Acomplete%20len%3A111%20%28-%29%2Cscore%3D16.29%2CCzcE%7CPF16986.5%7C3.4e%2B02%2CCzcE%7CPF16986.5%7C1.5%2CCzcE%7CPF16986.5%7C5.5e%2B03%2CCBM64%7CPF18666.1%7C11
LSTA.27189.3	transdecoder	mRNA	1	4927	.	-	.	ID=LSTA.27189.3.p2;Parent=GENE.LSTA.27189.3~~LSTA.27189.3.p2;Name=ORF%20type%3Acomplete%20len%3A111%20%28-%29%2Cscore%3D16.29%2CCzcE%7CPF16986.5%7C3.4e%2B02%2CCzcE%7CPF16986.5%7C1.5%2CCzcE%7CPF16986.5%7C5.5e%2B03%2CCBM64%7CPF18666.1%7C11
LSTA.27189.3	transdecoder	five_prime_UTR	850	4927	.	-	.	ID=LSTA.27189.3.p2.utr5p1;Parent=LSTA.27189.3.p2
LSTA.27189.3	transdecoder	exon	1	4927	.	-	.	ID=LSTA.27189.3.p2.exon1;Parent=LSTA.27189.3.p2
LSTA.27189.3	transdecoder	CDS	517	849	.	-	0	ID=cds.LSTA.27189.3.p2;Parent=LSTA.27189.3.p2
LSTA.27189.3	transdecoder	three_prime_UTR	1	516	.	-	.	ID=LSTA.27189.3.p2.utr3p1;Parent=LSTA.27189.3.p2
LSTA.2719.1	transdecoder	gene	1	2448	.	-	.	ID=GENE.LSTA.2719.1~~LSTA.2719.1.p1;Name=ORF%20type%3Acomplete%20len%3A109%20%28-%29%2Cscore%3D-8.06%2CEdc3_linker%7CPF16598.5%7C0.32%2CEdc3_linker%7CPF16598.5%7C7.7e%2B03
LSTA.2719.1	transdecoder	mRNA	1	2448	.	-	.	ID=LSTA.2719.1.p1;Parent=GENE.LSTA.2719.1~~LSTA.2719.1.p1;Name=ORF%20type%3Acomplete%20len%3A109%20%28-%29%2Cscore%3D-8.06%2CEdc3_linker%7CPF16598.5%7C0.32%2CEdc3_linker%7CPF16598.5%7C7.7e%2B03
LSTA.2719.1	transdecoder	five_prime_UTR	1047	2448	.	-	.	ID=LSTA.2719.1.p1.utr5p1;Parent=LSTA.2719.1.p1
LSTA.2719.1	transdecoder	exon	1	2448	.	-	.	ID=LSTA.2719.1.p1.exon1;Parent=LSTA.2719.1.p1
LSTA.2719.1	transdecoder	CDS	720	1046	.	-	0	ID=cds.LSTA.2719.1.p1;Parent=LSTA.2719.1.p1
LSTA.2719.1	transdecoder	three_prime_UTR	1	719	.	-	.	ID=LSTA.2719.1.p1.utr3p1;Parent=LSTA.2719.1.p1
LSTA.27192.1	transdecoder	gene	1	363	.	+	.	ID=GENE.LSTA.27192.1~~LSTA.27192.1.p1;Name=ORF%20type%3Ainternal%20len%3A121%20%28%2B%29%2Cscore%3D21.21%2Clcl%7CNW_013316916.1_prot_XP_013080029.1_17290%7C87.500%7C1.04e-72%2CADK%7CPF00406.22%7C1.4e-33%2CAAA_17%7CPF13207.6%7C1.5e-11%2CADK_lid%7CPF05191.14%7C1.5e-05
LSTA.27192.1	transdecoder	mRNA	1	363	.	+	.	ID=LSTA.27192.1.p1;Parent=GENE.LSTA.27192.1~~LSTA.27192.1.p1;Name=ORF%20type%3Ainternal%20len%3A121%20%28%2B%29%2Cscore%3D21.21%2Clcl%7CNW_013316916.1_prot_XP_013080029.1_17290%7C87.500%7C1.04e-72%2CADK%7CPF00406.22%7C1.4e-33%2CAAA_17%7CPF13207.6%7C1.5e-11%2CADK_lid%7CPF05191.14%7C1.5e-05
LSTA.27192.1	transdecoder	exon	1	363	.	+	.	ID=LSTA.27192.1.p1.exon1;Parent=LSTA.27192.1.p1
LSTA.27192.1	transdecoder	CDS	2	361	.	+	0	ID=cds.LSTA.27192.1.p1;Parent=LSTA.27192.1.p1
LSTA.27195.1	transdecoder	gene	1	2115	.	+	.	ID=GENE.LSTA.27195.1~~LSTA.27195.1.p1;Name=ORF%20type%3Acomplete%20len%3A233%20%28%2B%29%2Cscore%3D65.06%2Clcl%7CNW_004797948.1_prot_XP_005108377.1_21709%7C43.534%7C1.73e-73%2Czf-Nse%7CPF11789.8%7C1.2e-18%2Czf-MIZ%7CPF02891.20%7C0.00062%2Czf-RING_UBOX%7CPF13445.6%7C0.1%2CU-box%7CPF04564.15%7C0.2
LSTA.27195.1	transdecoder	mRNA	1	2115	.	+	.	ID=LSTA.27195.1.p1;Parent=GENE.LSTA.27195.1~~LSTA.27195.1.p1;Name=ORF%20type%3Acomplete%20len%3A233%20%28%2B%29%2Cscore%3D65.06%2Clcl%7CNW_004797948.1_prot_XP_005108377.1_21709%7C43.534%7C1.73e-73%2Czf-Nse%7CPF11789.8%7C1.2e-18%2Czf-MIZ%7CPF02891.20%7C0.00062%2Czf-RING_UBOX%7CPF13445.6%7C0.1%2CU-box%7CPF04564.15%7C0.2
LSTA.27195.1	transdecoder	five_prime_UTR	1	137	.	+	.	ID=LSTA.27195.1.p1.utr5p1;Parent=LSTA.27195.1.p1
LSTA.27195.1	transdecoder	exon	1	2115	.	+	.	ID=LSTA.27195.1.p1.exon1;Parent=LSTA.27195.1.p1
LSTA.27195.1	transdecoder	CDS	138	836	.	+	0	ID=cds.LSTA.27195.1.p1;Parent=LSTA.27195.1.p1
LSTA.27195.1	transdecoder	three_prime_UTR	837	2115	.	+	.	ID=LSTA.27195.1.p1.utr3p1;Parent=LSTA.27195.1.p1
LSTA.27195.2	transdecoder	gene	1	1003	.	+	.	ID=GENE.LSTA.27195.2~~LSTA.27195.2.p1;Name=ORF%20type%3Acomplete%20len%3A233%20%28%2B%29%2Cscore%3D65.06%2Clcl%7CNW_004797948.1_prot_XP_005108377.1_21709%7C43.534%7C1.73e-73%2Czf-Nse%7CPF11789.8%7C1.2e-18%2Czf-MIZ%7CPF02891.20%7C0.00062%2Czf-RING_UBOX%7CPF13445.6%7C0.1%2CU-box%7CPF04564.15%7C0.2
LSTA.27195.2	transdecoder	mRNA	1	1003	.	+	.	ID=LSTA.27195.2.p1;Parent=GENE.LSTA.27195.2~~LSTA.27195.2.p1;Name=ORF%20type%3Acomplete%20len%3A233%20%28%2B%29%2Cscore%3D65.06%2Clcl%7CNW_004797948.1_prot_XP_005108377.1_21709%7C43.534%7C1.73e-73%2Czf-Nse%7CPF11789.8%7C1.2e-18%2Czf-MIZ%7CPF02891.20%7C0.00062%2Czf-RING_UBOX%7CPF13445.6%7C0.1%2CU-box%7CPF04564.15%7C0.2
LSTA.27195.2	transdecoder	five_prime_UTR	1	149	.	+	.	ID=LSTA.27195.2.p1.utr5p1;Parent=LSTA.27195.2.p1
LSTA.27195.2	transdecoder	exon	1	1003	.	+	.	ID=LSTA.27195.2.p1.exon1;Parent=LSTA.27195.2.p1
LSTA.27195.2	transdecoder	CDS	150	848	.	+	0	ID=cds.LSTA.27195.2.p1;Parent=LSTA.27195.2.p1
LSTA.27195.2	transdecoder	three_prime_UTR	849	1003	.	+	.	ID=LSTA.27195.2.p1.utr3p1;Parent=LSTA.27195.2.p1
LSTA.27195.3	transdecoder	gene	1	826	.	+	.	ID=GENE.LSTA.27195.3~~LSTA.27195.3.p1;Name=ORF%20type%3Acomplete%20len%3A233%20%28%2B%29%2Cscore%3D65.06%2Clcl%7CNW_004797948.1_prot_XP_005108377.1_21709%7C43.534%7C1.73e-73%2Czf-Nse%7CPF11789.8%7C1.2e-18%2Czf-MIZ%7CPF02891.20%7C0.00062%2Czf-RING_UBOX%7CPF13445.6%7C0.1%2CU-box%7CPF04564.15%7C0.2
LSTA.27195.3	transdecoder	mRNA	1	826	.	+	.	ID=LSTA.27195.3.p1;Parent=GENE.LSTA.27195.3~~LSTA.27195.3.p1;Name=ORF%20type%3Acomplete%20len%3A233%20%28%2B%29%2Cscore%3D65.06%2Clcl%7CNW_004797948.1_prot_XP_005108377.1_21709%7C43.534%7C1.73e-73%2Czf-Nse%7CPF11789.8%7C1.2e-18%2Czf-MIZ%7CPF02891.20%7C0.00062%2Czf-RING_UBOX%7CPF13445.6%7C0.1%2CU-box%7CPF04564.15%7C0.2
LSTA.27195.3	transdecoder	five_prime_UTR	1	47	.	+	.	ID=LSTA.27195.3.p1.utr5p1;Parent=LSTA.27195.3.p1
LSTA.27195.3	transdecoder	exon	1	826	.	+	.	ID=LSTA.27195.3.p1.exon1;Parent=LSTA.27195.3.p1
LSTA.27195.3	transdecoder	CDS	48	746	.	+	0	ID=cds.LSTA.27195.3.p1;Parent=LSTA.27195.3.p1
LSTA.27195.3	transdecoder	three_prime_UTR	747	826	.	+	.	ID=LSTA.27195.3.p1.utr3p1;Parent=LSTA.27195.3.p1
# refined start codon: 1 -> 25 (score: 3.542)
LSTA.27197.1	transdecoder	gene	1	3978	.	+	.	ID=GENE.LSTA.27197.1~~LSTA.27197.1.p1;Name=ORF%20type%3Acomplete%20len%3A626%20%28%2B%29%2Cscore%3D247.28%2Clcl%7CNW_013258523.1_prot_XP_013075743.1_13508%7C66.667%7C6.52e-34%2CSSXT%7CPF05030.12%7C3.2e-29%2CElf4%7CPF07011.11%7C1.3%2CElf4%7CPF07011.11%7C1.5e%2B03
LSTA.27197.1	transdecoder	mRNA	1	3978	.	+	.	ID=LSTA.27197.1.p1;Parent=GENE.LSTA.27197.1~~LSTA.27197.1.p1;Name=ORF%20type%3Acomplete%20len%3A626%20%28%2B%29%2Cscore%3D247.28%2Clcl%7CNW_013258523.1_prot_XP_013075743.1_13508%7C66.667%7C6.52e-34%2CSSXT%7CPF05030.12%7C3.2e-29%2CElf4%7CPF07011.11%7C1.3%2CElf4%7CPF07011.11%7C1.5e%2B03
LSTA.27197.1	transdecoder	five_prime_UTR	1	24	.	+	.	ID=LSTA.27197.1.p1.utr5p1;Parent=LSTA.27197.1.p1
LSTA.27197.1	transdecoder	exon	1	3978	.	+	.	ID=LSTA.27197.1.p1.exon1;Parent=LSTA.27197.1.p1
LSTA.27197.1	transdecoder	CDS	25	1878	.	+	0	ID=cds.LSTA.27197.1.p1;Parent=LSTA.27197.1.p1
LSTA.27197.1	transdecoder	three_prime_UTR	1879	3978	.	+	.	ID=LSTA.27197.1.p1.utr3p1;Parent=LSTA.27197.1.p1
LSTA.27198.1	transdecoder	gene	1	2913	.	+	.	ID=GENE.LSTA.27198.1~~LSTA.27198.1.p1;Name=ORF%20type%3Acomplete%20len%3A108%20%28%2B%29%2Cscore%3D20.79%2Clcl%7CNC_043016.1_prot_XP_029648692.1_17487%7C46.809%7C4.26e-20%2CBAR%7CPF03114.18%7C4.8e-06%2CVps5%7CPF09325.10%7C0.0021%2CRibosomal_L17%7CPF01196.19%7C0.22
LSTA.27198.1	transdecoder	mRNA	1	2913	.	+	.	ID=LSTA.27198.1.p1;Parent=GENE.LSTA.27198.1~~LSTA.27198.1.p1;Name=ORF%20type%3Acomplete%20len%3A108%20%28%2B%29%2Cscore%3D20.79%2Clcl%7CNC_043016.1_prot_XP_029648692.1_17487%7C46.809%7C4.26e-20%2CBAR%7CPF03114.18%7C4.8e-06%2CVps5%7CPF09325.10%7C0.0021%2CRibosomal_L17%7CPF01196.19%7C0.22
LSTA.27198.1	transdecoder	five_prime_UTR	1	180	.	+	.	ID=LSTA.27198.1.p1.utr5p1;Parent=LSTA.27198.1.p1
LSTA.27198.1	transdecoder	exon	1	2913	.	+	.	ID=LSTA.27198.1.p1.exon1;Parent=LSTA.27198.1.p1
LSTA.27198.1	transdecoder	CDS	181	504	.	+	0	ID=cds.LSTA.27198.1.p1;Parent=LSTA.27198.1.p1
LSTA.27198.1	transdecoder	three_prime_UTR	505	2913	.	+	.	ID=LSTA.27198.1.p1.utr3p1;Parent=LSTA.27198.1.p1
LSTA.27198.2	transdecoder	gene	1	2710	.	+	.	ID=GENE.LSTA.27198.2~~LSTA.27198.2.p1;Name=ORF%20type%3Acomplete%20len%3A108%20%28%2B%29%2Cscore%3D20.79%2Clcl%7CNC_043016.1_prot_XP_029648692.1_17487%7C46.809%7C4.26e-20%2CBAR%7CPF03114.18%7C4.8e-06%2CVps5%7CPF09325.10%7C0.0021%2CRibosomal_L17%7CPF01196.19%7C0.22
LSTA.27198.2	transdecoder	mRNA	1	2710	.	+	.	ID=LSTA.27198.2.p1;Parent=GENE.LSTA.27198.2~~LSTA.27198.2.p1;Name=ORF%20type%3Acomplete%20len%3A108%20%28%2B%29%2Cscore%3D20.79%2Clcl%7CNC_043016.1_prot_XP_029648692.1_17487%7C46.809%7C4.26e-20%2CBAR%7CPF03114.18%7C4.8e-06%2CVps5%7CPF09325.10%7C0.0021%2CRibosomal_L17%7CPF01196.19%7C0.22
LSTA.27198.2	transdecoder	five_prime_UTR	1	180	.	+	.	ID=LSTA.27198.2.p1.utr5p1;Parent=LSTA.27198.2.p1
LSTA.27198.2	transdecoder	exon	1	2710	.	+	.	ID=LSTA.27198.2.p1.exon1;Parent=LSTA.27198.2.p1
LSTA.27198.2	transdecoder	CDS	181	504	.	+	0	ID=cds.LSTA.27198.2.p1;Parent=LSTA.27198.2.p1
LSTA.27198.2	transdecoder	three_prime_UTR	505	2710	.	+	.	ID=LSTA.27198.2.p1.utr3p1;Parent=LSTA.27198.2.p1
LSTA.27199.1	transdecoder	gene	1	418	.	+	.	ID=GENE.LSTA.27199.1~~LSTA.27199.1.p1;Name=ORF%20type%3Ainternal%20len%3A140%20%28%2B%29%2Cscore%3D22.79%2Clcl%7CNW_013193829.1_prot_XP_013066173.1_4984%7C75.188%7C1.49e-69
LSTA.27199.1	transdecoder	mRNA	1	418	.	+	.	ID=LSTA.27199.1.p1;Parent=GENE.LSTA.27199.1~~LSTA.27199.1.p1;Name=ORF%20type%3Ainternal%20len%3A140%20%28%2B%29%2Cscore%3D22.79%2Clcl%7CNW_013193829.1_prot_XP_013066173.1_4984%7C75.188%7C1.49e-69
LSTA.27199.1	transdecoder	exon	1	418	.	+	.	ID=LSTA.27199.1.p1.exon1;Parent=LSTA.27199.1.p1
LSTA.27199.1	transdecoder	CDS	2	418	.	+	0	ID=cds.LSTA.27199.1.p1;Parent=LSTA.27199.1.p1
LSTA.272.1	transdecoder	gene	1	751	.	+	.	ID=GENE.LSTA.272.1~~LSTA.272.1.p1;Name=ORF%20type%3Acomplete%20len%3A126%20%28%2B%29%2Cscore%3D14.37
LSTA.272.1	transdecoder	mRNA	1	751	.	+	.	ID=LSTA.272.1.p1;Parent=GENE.LSTA.272.1~~LSTA.272.1.p1;Name=ORF%20type%3Acomplete%20len%3A126%20%28%2B%29%2Cscore%3D14.37
LSTA.272.1	transdecoder	five_prime_UTR	1	284	.	+	.	ID=LSTA.272.1.p1.utr5p1;Parent=LSTA.272.1.p1
LSTA.272.1	transdecoder	exon	1	751	.	+	.	ID=LSTA.272.1.p1.exon1;Parent=LSTA.272.1.p1
LSTA.272.1	transdecoder	CDS	285	662	.	+	0	ID=cds.LSTA.272.1.p1;Parent=LSTA.272.1.p1
LSTA.272.1	transdecoder	three_prime_UTR	663	751	.	+	.	ID=LSTA.272.1.p1.utr3p1;Parent=LSTA.272.1.p1
LSTA.2720.1	transdecoder	gene	1	2434	.	+	.	ID=GENE.LSTA.2720.1~~LSTA.2720.1.p1;Name=ORF%20type%3A5prime_partial%20len%3A130%20%28%2B%29%2Cscore%3D36.72%2Clcl%7CNW_004797930.1_prot_XP_005108160.1_21445%7C74.419%7C1.18e-57%2CHomeodomain%7CPF00046.29%7C9.8e-24%2CHomeobox_KN%7CPF05920.11%7C7.8e%2B02%2CHomeobox_KN%7CPF05920.11%7C0.019%2CTerminase_5%7CPF06056.12%7C0.12%2CHTH_23%7CPF13384.6%7C0.2
LSTA.2720.1	transdecoder	mRNA	1	2434	.	+	.	ID=LSTA.2720.1.p1;Parent=GENE.LSTA.2720.1~~LSTA.2720.1.p1;Name=ORF%20type%3A5prime_partial%20len%3A130%20%28%2B%29%2Cscore%3D36.72%2Clcl%7CNW_004797930.1_prot_XP_005108160.1_21445%7C74.419%7C1.18e-57%2CHomeodomain%7CPF00046.29%7C9.8e-24%2CHomeobox_KN%7CPF05920.11%7C7.8e%2B02%2CHomeobox_KN%7CPF05920.11%7C0.019%2CTerminase_5%7CPF06056.12%7C0.12%2CHTH_23%7CPF13384.6%7C0.2
LSTA.2720.1	transdecoder	exon	1	2434	.	+	.	ID=LSTA.2720.1.p1.exon1;Parent=LSTA.2720.1.p1
LSTA.2720.1	transdecoder	CDS	3	392	.	+	0	ID=cds.LSTA.2720.1.p1;Parent=LSTA.2720.1.p1
LSTA.2720.1	transdecoder	three_prime_UTR	393	2434	.	+	.	ID=LSTA.2720.1.p1.utr3p1;Parent=LSTA.2720.1.p1
LSTA.27200.1	transdecoder	gene	1	555	.	+	.	ID=GENE.LSTA.27200.1~~LSTA.27200.1.p1;Name=ORF%20type%3Acomplete%20len%3A101%20%28%2B%29%2Cscore%3D33.07%2Clcl%7CNW_013234103.1_prot_XP_013073779.1_11796%7C75.258%7C2.47e-45%2CDUF1308%7CPF07000.11%7C3e-35
LSTA.27200.1	transdecoder	mRNA	1	555	.	+	.	ID=LSTA.27200.1.p1;Parent=GENE.LSTA.27200.1~~LSTA.27200.1.p1;Name=ORF%20type%3Acomplete%20len%3A101%20%28%2B%29%2Cscore%3D33.07%2Clcl%7CNW_013234103.1_prot_XP_013073779.1_11796%7C75.258%7C2.47e-45%2CDUF1308%7CPF07000.11%7C3e-35
LSTA.27200.1	transdecoder	five_prime_UTR	1	123	.	+	.	ID=LSTA.27200.1.p1.utr5p1;Parent=LSTA.27200.1.p1
LSTA.27200.1	transdecoder	exon	1	555	.	+	.	ID=LSTA.27200.1.p1.exon1;Parent=LSTA.27200.1.p1
LSTA.27200.1	transdecoder	CDS	124	426	.	+	0	ID=cds.LSTA.27200.1.p1;Parent=LSTA.27200.1.p1
LSTA.27200.1	transdecoder	three_prime_UTR	427	555	.	+	.	ID=LSTA.27200.1.p1.utr3p1;Parent=LSTA.27200.1.p1
LSTA.27201.1	transdecoder	gene	1	4471	.	-	.	ID=GENE.LSTA.27201.1~~LSTA.27201.1.p1;Name=ORF%20type%3Acomplete%20len%3A287%20%28-%29%2Cscore%3D37.58%2Clcl%7CNW_013438332.1_prot_XP_013091663.1_27635%7C79.577%7C4.30e-177%2CMetallophos%7CPF00149.28%7C6.6e-13%2CMetallophos_2%7CPF12850.7%7C0.00044%2CRNA_pol_Rpb4%7CPF03874.16%7C0.28
LSTA.27201.1	transdecoder	mRNA	1	4471	.	-	.	ID=LSTA.27201.1.p1;Parent=GENE.LSTA.27201.1~~LSTA.27201.1.p1;Name=ORF%20type%3Acomplete%20len%3A287%20%28-%29%2Cscore%3D37.58%2Clcl%7CNW_013438332.1_prot_XP_013091663.1_27635%7C79.577%7C4.30e-177%2CMetallophos%7CPF00149.28%7C6.6e-13%2CMetallophos_2%7CPF12850.7%7C0.00044%2CRNA_pol_Rpb4%7CPF03874.16%7C0.28
LSTA.27201.1	transdecoder	five_prime_UTR	4415	4471	.	-	.	ID=LSTA.27201.1.p1.utr5p1;Parent=LSTA.27201.1.p1
LSTA.27201.1	transdecoder	exon	1	4471	.	-	.	ID=LSTA.27201.1.p1.exon1;Parent=LSTA.27201.1.p1
LSTA.27201.1	transdecoder	CDS	3554	4414	.	-	0	ID=cds.LSTA.27201.1.p1;Parent=LSTA.27201.1.p1
LSTA.27201.1	transdecoder	three_prime_UTR	1	3553	.	-	.	ID=LSTA.27201.1.p1.utr3p1;Parent=LSTA.27201.1.p1
LSTA.27203.1	transdecoder	gene	1	1089	.	+	.	ID=GENE.LSTA.27203.1~~LSTA.27203.1.p1;Name=ORF%20type%3Ainternal%20len%3A364%20%28%2B%29%2Cscore%3D108.09%2Clcl%7CNW_013194138.1_prot_XP_013069394.1_7863%7C87.017%7C0.0%2CPeptidase_C2%7CPF00648.21%7C6.3e-116%2CCalpain_III%7CPF01067.22%7C6.8e-23
LSTA.27203.1	transdecoder	mRNA	1	1089	.	+	.	ID=LSTA.27203.1.p1;Parent=GENE.LSTA.27203.1~~LSTA.27203.1.p1;Name=ORF%20type%3Ainternal%20len%3A364%20%28%2B%29%2Cscore%3D108.09%2Clcl%7CNW_013194138.1_prot_XP_013069394.1_7863%7C87.017%7C0.0%2CPeptidase_C2%7CPF00648.21%7C6.3e-116%2CCalpain_III%7CPF01067.22%7C6.8e-23
LSTA.27203.1	transdecoder	exon	1	1089	.	+	.	ID=LSTA.27203.1.p1.exon1;Parent=LSTA.27203.1.p1
LSTA.27203.1	transdecoder	CDS	1	1089	.	+	0	ID=cds.LSTA.27203.1.p1;Parent=LSTA.27203.1.p1
LSTA.27205.2	transdecoder	gene	1	488	.	+	.	ID=GENE.LSTA.27205.2~~LSTA.27205.2.p1;Name=ORF%20type%3A5prime_partial%20len%3A136%20%28%2B%29%2Cscore%3D38.93%2Clcl%7CNW_013194138.1_prot_XP_013069387.1_7856%7C81.884%7C5.65e-70%2CEF-hand_1%7CPF00036.32%7C3.8e%2B02%2CEF-hand_1%7CPF00036.32%7C0.01%2CEF-hand_1%7CPF00036.32%7C0.0016%2CEF-hand_8%7CPF13833.6%7C5.2e-08%2CEF-hand_8%7CPF13833.6%7C1.3e%2B02%2CEF-hand_6%7CPF13405.6%7C13%2CEF-hand_6%7CPF13405.6%7C1.9%2CEF-hand_6%7CPF13405.6%7C0.0056%2CEF-hand_7%7CPF13499.6%7C0.28%2CEF-hand_7%7CPF13499.6%7C1.6%2CEF-hand_5%7CPF13202.6%7C2e%2B03%2CEF-hand_5%7CPF13202.6%7C69%2CEF-hand_5%7CPF13202.6%7C0.13
LSTA.27205.2	transdecoder	mRNA	1	488	.	+	.	ID=LSTA.27205.2.p1;Parent=GENE.LSTA.27205.2~~LSTA.27205.2.p1;Name=ORF%20type%3A5prime_partial%20len%3A136%20%28%2B%29%2Cscore%3D38.93%2Clcl%7CNW_013194138.1_prot_XP_013069387.1_7856%7C81.884%7C5.65e-70%2CEF-hand_1%7CPF00036.32%7C3.8e%2B02%2CEF-hand_1%7CPF00036.32%7C0.01%2CEF-hand_1%7CPF00036.32%7C0.0016%2CEF-hand_8%7CPF13833.6%7C5.2e-08%2CEF-hand_8%7CPF13833.6%7C1.3e%2B02%2CEF-hand_6%7CPF13405.6%7C13%2CEF-hand_6%7CPF13405.6%7C1.9%2CEF-hand_6%7CPF13405.6%7C0.0056%2CEF-hand_7%7CPF13499.6%7C0.28%2CEF-hand_7%7CPF13499.6%7C1.6%2CEF-hand_5%7CPF13202.6%7C2e%2B03%2CEF-hand_5%7CPF13202.6%7C69%2CEF-hand_5%7CPF13202.6%7C0.13
LSTA.27205.2	transdecoder	exon	1	488	.	+	.	ID=LSTA.27205.2.p1.exon1;Parent=LSTA.27205.2.p1
LSTA.27205.2	transdecoder	CDS	3	410	.	+	0	ID=cds.LSTA.27205.2.p1;Parent=LSTA.27205.2.p1
LSTA.27205.2	transdecoder	three_prime_UTR	411	488	.	+	.	ID=LSTA.27205.2.p1.utr3p1;Parent=LSTA.27205.2.p1
LSTA.27205.3	transdecoder	gene	1	464	.	+	.	ID=GENE.LSTA.27205.3~~LSTA.27205.3.p1;Name=ORF%20type%3A5prime_partial%20len%3A128%20%28%2B%29%2Cscore%3D37.57%2Clcl%7CNW_013194138.1_prot_XP_013069389.1_7854%7C87.200%7C8.15e-70%2CEF-hand_1%7CPF00036.32%7C3.5e%2B02%2CEF-hand_1%7CPF00036.32%7C0.0093%2CEF-hand_1%7CPF00036.32%7C0.0014%2CEF-hand_8%7CPF13833.6%7C6.6e-08%2CEF-hand_8%7CPF13833.6%7C1.2e%2B02%2CEF-hand_6%7CPF13405.6%7C10%2CEF-hand_6%7CPF13405.6%7C1.7%2CEF-hand_6%7CPF13405.6%7C0.0051%2CEF-hand_7%7CPF13499.6%7C0.34%2CEF-hand_7%7CPF13499.6%7C1.5%2CEF-hand_5%7CPF13202.6%7C1.8e%2B03%2CEF-hand_5%7CPF13202.6%7C63%2CEF-hand_5%7CPF13202.6%7C0.11
LSTA.27205.3	transdecoder	mRNA	1	464	.	+	.	ID=LSTA.27205.3.p1;Parent=GENE.LSTA.27205.3~~LSTA.27205.3.p1;Name=ORF%20type%3A5prime_partial%20len%3A128%20%28%2B%29%2Cscore%3D37.57%2Clcl%7CNW_013194138.1_prot_XP_013069389.1_7854%7C87.200%7C8.15e-70%2CEF-hand_1%7CPF00036.32%7C3.5e%2B02%2CEF-hand_1%7CPF00036.32%7C0.0093%2CEF-hand_1%7CPF00036.32%7C0.0014%2CEF-hand_8%7CPF13833.6%7C6.6e-08%2CEF-hand_8%7CPF13833.6%7C1.2e%2B02%2CEF-hand_6%7CPF13405.6%7C10%2CEF-hand_6%7CPF13405.6%7C1.7%2CEF-hand_6%7CPF13405.6%7C0.0051%2CEF-hand_7%7CPF13499.6%7C0.34%2CEF-hand_7%7CPF13499.6%7C1.5%2CEF-hand_5%7CPF13202.6%7C1.8e%2B03%2CEF-hand_5%7CPF13202.6%7C63%2CEF-hand_5%7CPF13202.6%7C0.11
LSTA.27205.3	transdecoder	exon	1	464	.	+	.	ID=LSTA.27205.3.p1.exon1;Parent=LSTA.27205.3.p1
LSTA.27205.3	transdecoder	CDS	3	386	.	+	0	ID=cds.LSTA.27205.3.p1;Parent=LSTA.27205.3.p1
LSTA.27205.3	transdecoder	three_prime_UTR	387	464	.	+	.	ID=LSTA.27205.3.p1.utr3p1;Parent=LSTA.27205.3.p1
LSTA.27205.4	transdecoder	gene	1	497	.	+	.	ID=GENE.LSTA.27205.4~~LSTA.27205.4.p1;Name=ORF%20type%3A5prime_partial%20len%3A139%20%28%2B%29%2Cscore%3D39.46%2Clcl%7CNW_013194138.1_prot_XP_013069388.1_7855%7C77.857%7C2.94e-64%2CEF-hand_1%7CPF00036.32%7C3.9e%2B02%2CEF-hand_1%7CPF00036.32%7C0.011%2CEF-hand_1%7CPF00036.32%7C0.0016%2CEF-hand_8%7CPF13833.6%7C5.5e-08%2CEF-hand_8%7CPF13833.6%7C1.3e%2B02%2CEF-hand_6%7CPF13405.6%7C13%2CEF-hand_6%7CPF13405.6%7C1.9%2CEF-hand_6%7CPF13405.6%7C0.0058%2CEF-hand_7%7CPF13499.6%7C0.29%2CEF-hand_7%7CPF13499.6%7C1.7%2CEF-hand_5%7CPF13202.6%7C2e%2B03%2CEF-hand_5%7CPF13202.6%7C71%2CEF-hand_5%7CPF13202.6%7C0.13
LSTA.27205.4	transdecoder	mRNA	1	497	.	+	.	ID=LSTA.27205.4.p1;Parent=GENE.LSTA.27205.4~~LSTA.27205.4.p1;Name=ORF%20type%3A5prime_partial%20len%3A139%20%28%2B%29%2Cscore%3D39.46%2Clcl%7CNW_013194138.1_prot_XP_013069388.1_7855%7C77.857%7C2.94e-64%2CEF-hand_1%7CPF00036.32%7C3.9e%2B02%2CEF-hand_1%7CPF00036.32%7C0.011%2CEF-hand_1%7CPF00036.32%7C0.0016%2CEF-hand_8%7CPF13833.6%7C5.5e-08%2CEF-hand_8%7CPF13833.6%7C1.3e%2B02%2CEF-hand_6%7CPF13405.6%7C13%2CEF-hand_6%7CPF13405.6%7C1.9%2CEF-hand_6%7CPF13405.6%7C0.0058%2CEF-hand_7%7CPF13499.6%7C0.29%2CEF-hand_7%7CPF13499.6%7C1.7%2CEF-hand_5%7CPF13202.6%7C2e%2B03%2CEF-hand_5%7CPF13202.6%7C71%2CEF-hand_5%7CPF13202.6%7C0.13
LSTA.27205.4	transdecoder	exon	1	497	.	+	.	ID=LSTA.27205.4.p1.exon1;Parent=LSTA.27205.4.p1
LSTA.27205.4	transdecoder	CDS	3	419	.	+	0	ID=cds.LSTA.27205.4.p1;Parent=LSTA.27205.4.p1
LSTA.27205.4	transdecoder	three_prime_UTR	420	497	.	+	.	ID=LSTA.27205.4.p1.utr3p1;Parent=LSTA.27205.4.p1
LSTA.27205.5	transdecoder	gene	1	496	.	+	.	ID=GENE.LSTA.27205.5~~LSTA.27205.5.p1;Name=ORF%20type%3A5prime_partial%20len%3A139%20%28%2B%29%2Cscore%3D36.76%2Clcl%7CNW_013194138.1_prot_XP_013069384.1_7858%7C84.848%7C2.36e-73%2CEF-hand_1%7CPF00036.32%7C3.9e%2B02%2CEF-hand_1%7CPF00036.32%7C0.011%2CEF-hand_1%7CPF00036.32%7C0.0016%2CEF-hand_8%7CPF13833.6%7C5.5e-08%2CEF-hand_8%7CPF13833.6%7C1.3e%2B02%2CEF-hand_6%7CPF13405.6%7C13%2CEF-hand_6%7CPF13405.6%7C1.9%2CEF-hand_6%7CPF13405.6%7C0.0058%2CEF-hand_7%7CPF13499.6%7C0.3%2CEF-hand_7%7CPF13499.6%7C1.7%2CEF-hand_5%7CPF13202.6%7C2e%2B03%2CEF-hand_5%7CPF13202.6%7C71%2CEF-hand_5%7CPF13202.6%7C0.13
LSTA.27205.5	transdecoder	mRNA	1	496	.	+	.	ID=LSTA.27205.5.p1;Parent=GENE.LSTA.27205.5~~LSTA.27205.5.p1;Name=ORF%20type%3A5prime_partial%20len%3A139%20%28%2B%29%2Cscore%3D36.76%2Clcl%7CNW_013194138.1_prot_XP_013069384.1_7858%7C84.848%7C2.36e-73%2CEF-hand_1%7CPF00036.32%7C3.9e%2B02%2CEF-hand_1%7CPF00036.32%7C0.011%2CEF-hand_1%7CPF00036.32%7C0.0016%2CEF-hand_8%7CPF13833.6%7C5.5e-08%2CEF-hand_8%7CPF13833.6%7C1.3e%2B02%2CEF-hand_6%7CPF13405.6%7C13%2CEF-hand_6%7CPF13405.6%7C1.9%2CEF-hand_6%7CPF13405.6%7C0.0058%2CEF-hand_7%7CPF13499.6%7C0.3%2CEF-hand_7%7CPF13499.6%7C1.7%2CEF-hand_5%7CPF13202.6%7C2e%2B03%2CEF-hand_5%7CPF13202.6%7C71%2CEF-hand_5%7CPF13202.6%7C0.13
LSTA.27205.5	transdecoder	exon	1	496	.	+	.	ID=LSTA.27205.5.p1.exon1;Parent=LSTA.27205.5.p1
LSTA.27205.5	transdecoder	CDS	2	418	.	+	0	ID=cds.LSTA.27205.5.p1;Parent=LSTA.27205.5.p1
LSTA.27205.5	transdecoder	three_prime_UTR	419	496	.	+	.	ID=LSTA.27205.5.p1.utr3p1;Parent=LSTA.27205.5.p1
LSTA.27206.1	transdecoder	gene	1	630	.	+	.	ID=GENE.LSTA.27206.1~~LSTA.27206.1.p1;Name=ORF%20type%3Ainternal%20len%3A210%20%28%2B%29%2Cscore%3D41.98%2Clcl%7CNW_013416031.1_prot_XP_013085488.1_22153%7C98.086%7C2.68e-149%2CPkinase%7CPF00069.25%7C1.5e-36%2CPkinase_Tyr%7CPF07714.17%7C7.4e-18%2CPox_ser-thr_kin%7CPF05445.11%7C0.001%2CPkinase_fungal%7CPF17667.1%7C0.006%2CAPH%7CPF01636.23%7C0.034%2CRIO1%7CPF01163.22%7C0.05
LSTA.27206.1	transdecoder	mRNA	1	630	.	+	.	ID=LSTA.27206.1.p1;Parent=GENE.LSTA.27206.1~~LSTA.27206.1.p1;Name=ORF%20type%3Ainternal%20len%3A210%20%28%2B%29%2Cscore%3D41.98%2Clcl%7CNW_013416031.1_prot_XP_013085488.1_22153%7C98.086%7C2.68e-149%2CPkinase%7CPF00069.25%7C1.5e-36%2CPkinase_Tyr%7CPF07714.17%7C7.4e-18%2CPox_ser-thr_kin%7CPF05445.11%7C0.001%2CPkinase_fungal%7CPF17667.1%7C0.006%2CAPH%7CPF01636.23%7C0.034%2CRIO1%7CPF01163.22%7C0.05
LSTA.27206.1	transdecoder	exon	1	630	.	+	.	ID=LSTA.27206.1.p1.exon1;Parent=LSTA.27206.1.p1
LSTA.27206.1	transdecoder	CDS	3	629	.	+	0	ID=cds.LSTA.27206.1.p1;Parent=LSTA.27206.1.p1
LSTA.27207.1	transdecoder	gene	1	2444	.	+	.	ID=GENE.LSTA.27207.1~~LSTA.27207.1.p1;Name=ORF%20type%3Ainternal%20len%3A815%20%28%2B%29%2Cscore%3D268.94%2Clcl%7CNW_013416031.1_prot_XP_013085488.1_22153%7C60.148%7C1.80e-161%2CCoilin_N%7CPF15862.5%7C3.5e%2B02%2CCoilin_N%7CPF15862.5%7C6.8e%2B03%2CCoilin_N%7CPF15862.5%7C1e%2B04%2CCoilin_N%7CPF15862.5%7C0.61%2CCoilin_N%7CPF15862.5%7C1.8e%2B04%2CCoilin_N%7CPF15862.5%7C8.2e%2B03
LSTA.27207.1	transdecoder	mRNA	1	2444	.	+	.	ID=LSTA.27207.1.p1;Parent=GENE.LSTA.27207.1~~LSTA.27207.1.p1;Name=ORF%20type%3Ainternal%20len%3A815%20%28%2B%29%2Cscore%3D268.94%2Clcl%7CNW_013416031.1_prot_XP_013085488.1_22153%7C60.148%7C1.80e-161%2CCoilin_N%7CPF15862.5%7C3.5e%2B02%2CCoilin_N%7CPF15862.5%7C6.8e%2B03%2CCoilin_N%7CPF15862.5%7C1e%2B04%2CCoilin_N%7CPF15862.5%7C0.61%2CCoilin_N%7CPF15862.5%7C1.8e%2B04%2CCoilin_N%7CPF15862.5%7C8.2e%2B03
LSTA.27207.1	transdecoder	exon	1	2444	.	+	.	ID=LSTA.27207.1.p1.exon1;Parent=LSTA.27207.1.p1
LSTA.27207.1	transdecoder	CDS	2	2443	.	+	0	ID=cds.LSTA.27207.1.p1;Parent=LSTA.27207.1.p1
LSTA.27208.1	transdecoder	gene	1	1052	.	+	.	ID=GENE.LSTA.27208.1~~LSTA.27208.1.p1;Name=ORF%20type%3Acomplete%20len%3A127%20%28%2B%29%2Cscore%3D7.90%2CGlyco_hydro_5_C%7CPF18564.1%7C0.071
LSTA.27208.1	transdecoder	mRNA	1	1052	.	+	.	ID=LSTA.27208.1.p1;Parent=GENE.LSTA.27208.1~~LSTA.27208.1.p1;Name=ORF%20type%3Acomplete%20len%3A127%20%28%2B%29%2Cscore%3D7.90%2CGlyco_hydro_5_C%7CPF18564.1%7C0.071
LSTA.27208.1	transdecoder	five_prime_UTR	1	253	.	+	.	ID=LSTA.27208.1.p1.utr5p1;Parent=LSTA.27208.1.p1
LSTA.27208.1	transdecoder	exon	1	1052	.	+	.	ID=LSTA.27208.1.p1.exon1;Parent=LSTA.27208.1.p1
LSTA.27208.1	transdecoder	CDS	254	634	.	+	0	ID=cds.LSTA.27208.1.p1;Parent=LSTA.27208.1.p1
LSTA.27208.1	transdecoder	three_prime_UTR	635	1052	.	+	.	ID=LSTA.27208.1.p1.utr3p1;Parent=LSTA.27208.1.p1
LSTA.2721.1	transdecoder	gene	1	1425	.	+	.	ID=GENE.LSTA.2721.1~~LSTA.2721.1.p1;Name=ORF%20type%3A3prime_partial%20len%3A266%20%28%2B%29%2Cscore%3D97.84%2Clcl%7CNW_013417361.1_prot_XP_013085966.1_22577%7C65.283%7C3.32e-108%2CTFIIA%7CPF03153.13%7C0.092%2CMacoilin%7CPF09726.9%7C7.4
LSTA.2721.1	transdecoder	mRNA	1	1425	.	+	.	ID=LSTA.2721.1.p1;Parent=GENE.LSTA.2721.1~~LSTA.2721.1.p1;Name=ORF%20type%3A3prime_partial%20len%3A266%20%28%2B%29%2Cscore%3D97.84%2Clcl%7CNW_013417361.1_prot_XP_013085966.1_22577%7C65.283%7C3.32e-108%2CTFIIA%7CPF03153.13%7C0.092%2CMacoilin%7CPF09726.9%7C7.4
LSTA.2721.1	transdecoder	five_prime_UTR	1	629	.	+	.	ID=LSTA.2721.1.p1.utr5p1;Parent=LSTA.2721.1.p1
LSTA.2721.1	transdecoder	exon	1	1425	.	+	.	ID=LSTA.2721.1.p1.exon1;Parent=LSTA.2721.1.p1
LSTA.2721.1	transdecoder	CDS	630	1424	.	+	0	ID=cds.LSTA.2721.1.p1;Parent=LSTA.2721.1.p1
LSTA.27212.1	transdecoder	gene	1	490	.	+	.	ID=GENE.LSTA.27212.1~~LSTA.27212.1.p2;Name=ORF%20type%3Acomplete%20len%3A123%20%28%2B%29%2Cscore%3D44.07%2Clcl%7CNW_013193947.1_prot_XP_013067536.1_6199%7C62.281%7C1.88e-39%2Clcl%7CNW_013193947.1_prot_XP_013067536.1_6199%7C27.586%7C3.48e-08%2Clcl%7CNW_013193947.1_prot_XP_013067536.1_6199%7C36.585%7C3.23e-06%2CShK%7CPF01549.24%7C1.1e-08%2CShK%7CPF01549.24%7C9.4e-05
LSTA.27212.1	transdecoder	mRNA	1	490	.	+	.	ID=LSTA.27212.1.p2;Parent=GENE.LSTA.27212.1~~LSTA.27212.1.p2;Name=ORF%20type%3Acomplete%20len%3A123%20%28%2B%29%2Cscore%3D44.07%2Clcl%7CNW_013193947.1_prot_XP_013067536.1_6199%7C62.281%7C1.88e-39%2Clcl%7CNW_013193947.1_prot_XP_013067536.1_6199%7C27.586%7C3.48e-08%2Clcl%7CNW_013193947.1_prot_XP_013067536.1_6199%7C36.585%7C3.23e-06%2CShK%7CPF01549.24%7C1.1e-08%2CShK%7CPF01549.24%7C9.4e-05
LSTA.27212.1	transdecoder	five_prime_UTR	1	105	.	+	.	ID=LSTA.27212.1.p2.utr5p1;Parent=LSTA.27212.1.p2
LSTA.27212.1	transdecoder	exon	1	490	.	+	.	ID=LSTA.27212.1.p2.exon1;Parent=LSTA.27212.1.p2
LSTA.27212.1	transdecoder	CDS	106	474	.	+	0	ID=cds.LSTA.27212.1.p2;Parent=LSTA.27212.1.p2
LSTA.27212.1	transdecoder	three_prime_UTR	475	490	.	+	.	ID=LSTA.27212.1.p2.utr3p1;Parent=LSTA.27212.1.p2
LSTA.27214.1	transdecoder	gene	1	387	.	+	.	ID=GENE.LSTA.27214.1~~LSTA.27214.1.p1;Name=ORF%20type%3Ainternal%20len%3A130%20%28%2B%29%2Cscore%3D32.46%2Clcl%7CNW_013293667.1_prot_XP_013078371.1_15745%7C83.846%7C1.15e-70%2CY_phosphatase%7CPF00102.27%7C2.7e-12
LSTA.27214.1	transdecoder	mRNA	1	387	.	+	.	ID=LSTA.27214.1.p1;Parent=GENE.LSTA.27214.1~~LSTA.27214.1.p1;Name=ORF%20type%3Ainternal%20len%3A130%20%28%2B%29%2Cscore%3D32.46%2Clcl%7CNW_013293667.1_prot_XP_013078371.1_15745%7C83.846%7C1.15e-70%2CY_phosphatase%7CPF00102.27%7C2.7e-12
LSTA.27214.1	transdecoder	exon	1	387	.	+	.	ID=LSTA.27214.1.p1.exon1;Parent=LSTA.27214.1.p1
LSTA.27214.1	transdecoder	CDS	1	387	.	+	0	ID=cds.LSTA.27214.1.p1;Parent=LSTA.27214.1.p1
LSTA.27215.1	transdecoder	gene	1	1293	.	+	.	ID=GENE.LSTA.27215.1~~LSTA.27215.1.p1;Name=ORF%20type%3Ainternal%20len%3A431%20%28%2B%29%2Cscore%3D58.76%2Clcl%7CNW_013293667.1_prot_XP_013078371.1_15745%7C39.545%7C1.13e-99%2Clcl%7CNW_013293667.1_prot_XP_013078371.1_15745%7C27.848%7C2.49e-08%2CSKG6%7CPF08693.10%7C4.5e-05%2CEphA2_TM%7CPF14575.6%7C0.07%2CRIFIN%7CPF02009.16%7C0.052%2CAdeno_E3_CR2%7CPF02439.15%7C0.25%2CProtocadherin%7CPF08374.11%7C0.27
LSTA.27215.1	transdecoder	mRNA	1	1293	.	+	.	ID=LSTA.27215.1.p1;Parent=GENE.LSTA.27215.1~~LSTA.27215.1.p1;Name=ORF%20type%3Ainternal%20len%3A431%20%28%2B%29%2Cscore%3D58.76%2Clcl%7CNW_013293667.1_prot_XP_013078371.1_15745%7C39.545%7C1.13e-99%2Clcl%7CNW_013293667.1_prot_XP_013078371.1_15745%7C27.848%7C2.49e-08%2CSKG6%7CPF08693.10%7C4.5e-05%2CEphA2_TM%7CPF14575.6%7C0.07%2CRIFIN%7CPF02009.16%7C0.052%2CAdeno_E3_CR2%7CPF02439.15%7C0.25%2CProtocadherin%7CPF08374.11%7C0.27
LSTA.27215.1	transdecoder	exon	1	1293	.	+	.	ID=LSTA.27215.1.p1.exon1;Parent=LSTA.27215.1.p1
LSTA.27215.1	transdecoder	CDS	2	1291	.	+	0	ID=cds.LSTA.27215.1.p1;Parent=LSTA.27215.1.p1
# refined start codon: 3 -> 39 (score: 1.222)
LSTA.27216.1	transdecoder	gene	1	914	.	+	.	ID=GENE.LSTA.27216.1~~LSTA.27216.1.p1;Name=ORF%20type%3Acomplete%20len%3A111%20%28%2B%29%2Cscore%3D13.91%2Clcl%7CNC_037592.1_prot_XP_025086703.1_10160%7C74.038%7C1.75e-47
LSTA.27216.1	transdecoder	mRNA	1	914	.	+	.	ID=LSTA.27216.1.p1;Parent=GENE.LSTA.27216.1~~LSTA.27216.1.p1;Name=ORF%20type%3Acomplete%20len%3A111%20%28%2B%29%2Cscore%3D13.91%2Clcl%7CNC_037592.1_prot_XP_025086703.1_10160%7C74.038%7C1.75e-47
LSTA.27216.1	transdecoder	five_prime_UTR	1	38	.	+	.	ID=LSTA.27216.1.p1.utr5p1;Parent=LSTA.27216.1.p1
LSTA.27216.1	transdecoder	exon	1	914	.	+	.	ID=LSTA.27216.1.p1.exon1;Parent=LSTA.27216.1.p1
LSTA.27216.1	transdecoder	CDS	39	335	.	+	0	ID=cds.LSTA.27216.1.p1;Parent=LSTA.27216.1.p1
LSTA.27216.1	transdecoder	three_prime_UTR	336	914	.	+	.	ID=LSTA.27216.1.p1.utr3p1;Parent=LSTA.27216.1.p1
# refined start codon: 1 -> 37 (score: 1.222)
LSTA.27216.2	transdecoder	gene	1	869	.	+	.	ID=GENE.LSTA.27216.2~~LSTA.27216.2.p1;Name=ORF%20type%3Acomplete%20len%3A111%20%28%2B%29%2Cscore%3D13.91%2Clcl%7CNC_037592.1_prot_XP_025086703.1_10160%7C74.038%7C1.75e-47
LSTA.27216.2	transdecoder	mRNA	1	869	.	+	.	ID=LSTA.27216.2.p1;Parent=GENE.LSTA.27216.2~~LSTA.27216.2.p1;Name=ORF%20type%3Acomplete%20len%3A111%20%28%2B%29%2Cscore%3D13.91%2Clcl%7CNC_037592.1_prot_XP_025086703.1_10160%7C74.038%7C1.75e-47
LSTA.27216.2	transdecoder	five_prime_UTR	1	36	.	+	.	ID=LSTA.27216.2.p1.utr5p1;Parent=LSTA.27216.2.p1
LSTA.27216.2	transdecoder	exon	1	869	.	+	.	ID=LSTA.27216.2.p1.exon1;Parent=LSTA.27216.2.p1
LSTA.27216.2	transdecoder	CDS	37	333	.	+	0	ID=cds.LSTA.27216.2.p1;Parent=LSTA.27216.2.p1
LSTA.27216.2	transdecoder	three_prime_UTR	334	869	.	+	.	ID=LSTA.27216.2.p1.utr3p1;Parent=LSTA.27216.2.p1
LSTA.27217.1	transdecoder	gene	1	329	.	+	.	ID=GENE.LSTA.27217.1~~LSTA.27217.1.p1;Name=ORF%20type%3Ainternal%20len%3A110%20%28%2B%29%2Cscore%3D24.07%2Clcl%7CNW_013383088.1_prot_XP_013082875.1_19819%7C73.394%7C5.49e-52
LSTA.27217.1	transdecoder	mRNA	1	329	.	+	.	ID=LSTA.27217.1.p1;Parent=GENE.LSTA.27217.1~~LSTA.27217.1.p1;Name=ORF%20type%3Ainternal%20len%3A110%20%28%2B%29%2Cscore%3D24.07%2Clcl%7CNW_013383088.1_prot_XP_013082875.1_19819%7C73.394%7C5.49e-52
LSTA.27217.1	transdecoder	exon	1	329	.	+	.	ID=LSTA.27217.1.p1.exon1;Parent=LSTA.27217.1.p1
LSTA.27217.1	transdecoder	CDS	3	329	.	+	0	ID=cds.LSTA.27217.1.p1;Parent=LSTA.27217.1.p1
LSTA.27218.1	transdecoder	gene	1	704	.	+	.	ID=GENE.LSTA.27218.1~~LSTA.27218.1.p1;Name=ORF%20type%3Ainternal%20len%3A235%20%28%2B%29%2Cscore%3D72.90%2Clcl%7CNW_004797383.1_prot_XP_012936514.1_7660%7C69.362%7C3.10e-104%2CHerpes_U30%7CPF04523.13%7C0.00069%2CCENP-H%7CPF05837.12%7C3.5e%2B03%2CCENP-H%7CPF05837.12%7C0.0055%2CMce4_CUP1%7CPF11887.8%7C0.028%2CPhasin_2%7CPF09361.10%7C7.1e%2B02%2CPhasin_2%7CPF09361.10%7C0.69%2CPhasin_2%7CPF09361.10%7C4.4%2CDUF1908%7CPF08926.11%7C0.042%2CHALZ%7CPF02183.18%7C5.1%2CHALZ%7CPF02183.18%7C0.049%2CHALZ%7CPF02183.18%7C2.4e%2B02%2CUPF0242%7CPF06785.11%7C0.2%2CGAS%7CPF13851.6%7C31%2CGAS%7CPF13851.6%7C1.1%2CV_ATPase_I%7CPF01496.19%7C0.76%2CJnk-SapK_ap_N%7CPF09744.9%7C5.1%2CJnk-SapK_ap_N%7CPF09744.9%7C87%2CDivIC%7CPF04977.15%7C9.3%2CDivIC%7CPF04977.15%7C15%2CDivIC%7CPF04977.15%7C2.5%2CKxDL%7CPF10241.9%7C49%2CKxDL%7CPF10241.9%7C48%2CKxDL%7CPF10241.9%7C4%2CKxDL%7CPF10241.9%7C22%2CAtg14%7CPF10186.9%7C70%2CAtg14%7CPF10186.9%7C2.5%2CDUF4200%7CPF13863.6%7C48%2CDUF4200%7CPF13863.6%7C3%2CGIT_CC%7CPF16559.5%7C78%2CGIT_CC%7CPF16559.5%7C90%2CGIT_CC%7CPF16559.5%7C1.8e%2B02%2CGIT_CC%7CPF16559.5%7C2.7
LSTA.27218.1	transdecoder	mRNA	1	704	.	+	.	ID=LSTA.27218.1.p1;Parent=GENE.LSTA.27218.1~~LSTA.27218.1.p1;Name=ORF%20type%3Ainternal%20len%3A235%20%28%2B%29%2Cscore%3D72.90%2Clcl%7CNW_004797383.1_prot_XP_012936514.1_7660%7C69.362%7C3.10e-104%2CHerpes_U30%7CPF04523.13%7C0.00069%2CCENP-H%7CPF05837.12%7C3.5e%2B03%2CCENP-H%7CPF05837.12%7C0.0055%2CMce4_CUP1%7CPF11887.8%7C0.028%2CPhasin_2%7CPF09361.10%7C7.1e%2B02%2CPhasin_2%7CPF09361.10%7C0.69%2CPhasin_2%7CPF09361.10%7C4.4%2CDUF1908%7CPF08926.11%7C0.042%2CHALZ%7CPF02183.18%7C5.1%2CHALZ%7CPF02183.18%7C0.049%2CHALZ%7CPF02183.18%7C2.4e%2B02%2CUPF0242%7CPF06785.11%7C0.2%2CGAS%7CPF13851.6%7C31%2CGAS%7CPF13851.6%7C1.1%2CV_ATPase_I%7CPF01496.19%7C0.76%2CJnk-SapK_ap_N%7CPF09744.9%7C5.1%2CJnk-SapK_ap_N%7CPF09744.9%7C87%2CDivIC%7CPF04977.15%7C9.3%2CDivIC%7CPF04977.15%7C15%2CDivIC%7CPF04977.15%7C2.5%2CKxDL%7CPF10241.9%7C49%2CKxDL%7CPF10241.9%7C48%2CKxDL%7CPF10241.9%7C4%2CKxDL%7CPF10241.9%7C22%2CAtg14%7CPF10186.9%7C70%2CAtg14%7CPF10186.9%7C2.5%2CDUF4200%7CPF13863.6%7C48%2CDUF4200%7CPF13863.6%7C3%2CGIT_CC%7CPF16559.5%7C78%2CGIT_CC%7CPF16559.5%7C90%2CGIT_CC%7CPF16559.5%7C1.8e%2B02%2CGIT_CC%7CPF16559.5%7C2.7
LSTA.27218.1	transdecoder	exon	1	704	.	+	.	ID=LSTA.27218.1.p1.exon1;Parent=LSTA.27218.1.p1
LSTA.27218.1	transdecoder	CDS	1	702	.	+	0	ID=cds.LSTA.27218.1.p1;Parent=LSTA.27218.1.p1
LSTA.27218.2	transdecoder	gene	1	700	.	+	.	ID=GENE.LSTA.27218.2~~LSTA.27218.2.p1;Name=ORF%20type%3A3prime_partial%20len%3A192%20%28%2B%29%2Cscore%3D57.84%2Clcl%7CNW_004797383.1_prot_XP_012936514.1_7660%7C66.667%7C2.30e-78%2CCENP-H%7CPF05837.12%7C4e%2B02%2CCENP-H%7CPF05837.12%7C0.0046%2CDUF4515%7CPF14988.6%7C0.0085%2CPhasin_2%7CPF09361.10%7C1.4e%2B03%2CPhasin_2%7CPF09361.10%7C0.49%2CPhasin_2%7CPF09361.10%7C3%2CMce4_CUP1%7CPF11887.8%7C0.017%2CMce4_CUP1%7CPF11887.8%7C4.8e%2B03%2CGlyco_transf_11%7CPF01531.16%7C0.12%2CPhycoerythr_ab%7CPF02972.14%7C0.29%2CNEMO%7CPF11577.8%7C4e%2B02%2CNEMO%7CPF11577.8%7C0.095%2CDUF1465%7CPF07323.12%7C68%2CDUF1465%7CPF07323.12%7C0.33%2CV_ATPase_I%7CPF01496.19%7C0.32%2CUPF0242%7CPF06785.11%7C0.76%2CDUF3450%7CPF11932.8%7C0.89%2CDivIC%7CPF04977.15%7C12%2CDivIC%7CPF04977.15%7C3.7%2CMacoilin%7CPF09726.9%7C1.6%2CDUF4736%7CPF15883.5%7C1%2CDUF4736%7CPF15883.5%7C2.7e%2B03%2CAPG6_N%7CPF17675.1%7C6.8%2CAPG6_N%7CPF17675.1%7C4.7e%2B03%2CJnk-SapK_ap_N%7CPF09744.9%7C29%2CEMP24_GP25L%7CPF01105.24%7C3.9%2CEMP24_GP25L%7CPF01105.24%7C4.8e%2B03%2CExonuc_VII_L%7CPF02601.15%7C2.9%2CKxDL%7CPF10241.9%7C12%2CKxDL%7CPF10241.9%7C3.5%2CKxDL%7CPF10241.9%7C22%2CAtg14%7CPF10186.9%7C3.4%2CALMT%7CPF11744.8%7C5.7%2CCorA%7CPF01544.18%7C8.9%2CGIT_CC%7CPF16559.5%7C56%2CGIT_CC%7CPF16559.5%7C1.4e%2B02%2CGIT_CC%7CPF16559.5%7C1.7%2CGLE1%7CPF07817.13%7C21%2CFapA%7CPF03961.13%7C10%2CTMPIT%7CPF07851.13%7C11%2CDUF1664%7CPF07889.12%7C34%2CDUF1664%7CPF07889.12%7C15
LSTA.27218.2	transdecoder	mRNA	1	700	.	+	.	ID=LSTA.27218.2.p1;Parent=GENE.LSTA.27218.2~~LSTA.27218.2.p1;Name=ORF%20type%3A3prime_partial%20len%3A192%20%28%2B%29%2Cscore%3D57.84%2Clcl%7CNW_004797383.1_prot_XP_012936514.1_7660%7C66.667%7C2.30e-78%2CCENP-H%7CPF05837.12%7C4e%2B02%2CCENP-H%7CPF05837.12%7C0.0046%2CDUF4515%7CPF14988.6%7C0.0085%2CPhasin_2%7CPF09361.10%7C1.4e%2B03%2CPhasin_2%7CPF09361.10%7C0.49%2CPhasin_2%7CPF09361.10%7C3%2CMce4_CUP1%7CPF11887.8%7C0.017%2CMce4_CUP1%7CPF11887.8%7C4.8e%2B03%2CGlyco_transf_11%7CPF01531.16%7C0.12%2CPhycoerythr_ab%7CPF02972.14%7C0.29%2CNEMO%7CPF11577.8%7C4e%2B02%2CNEMO%7CPF11577.8%7C0.095%2CDUF1465%7CPF07323.12%7C68%2CDUF1465%7CPF07323.12%7C0.33%2CV_ATPase_I%7CPF01496.19%7C0.32%2CUPF0242%7CPF06785.11%7C0.76%2CDUF3450%7CPF11932.8%7C0.89%2CDivIC%7CPF04977.15%7C12%2CDivIC%7CPF04977.15%7C3.7%2CMacoilin%7CPF09726.9%7C1.6%2CDUF4736%7CPF15883.5%7C1%2CDUF4736%7CPF15883.5%7C2.7e%2B03%2CAPG6_N%7CPF17675.1%7C6.8%2CAPG6_N%7CPF17675.1%7C4.7e%2B03%2CJnk-SapK_ap_N%7CPF09744.9%7C29%2CEMP24_GP25L%7CPF01105.24%7C3.9%2CEMP24_GP25L%7CPF01105.24%7C4.8e%2B03%2CExonuc_VII_L%7CPF02601.15%7C2.9%2CKxDL%7CPF10241.9%7C12%2CKxDL%7CPF10241.9%7C3.5%2CKxDL%7CPF10241.9%7C22%2CAtg14%7CPF10186.9%7C3.4%2CALMT%7CPF11744.8%7C5.7%2CCorA%7CPF01544.18%7C8.9%2CGIT_CC%7CPF16559.5%7C56%2CGIT_CC%7CPF16559.5%7C1.4e%2B02%2CGIT_CC%7CPF16559.5%7C1.7%2CGLE1%7CPF07817.13%7C21%2CFapA%7CPF03961.13%7C10%2CTMPIT%7CPF07851.13%7C11%2CDUF1664%7CPF07889.12%7C34%2CDUF1664%7CPF07889.12%7C15
LSTA.27218.2	transdecoder	five_prime_UTR	1	125	.	+	.	ID=LSTA.27218.2.p1.utr5p1;Parent=LSTA.27218.2.p1
LSTA.27218.2	transdecoder	exon	1	700	.	+	.	ID=LSTA.27218.2.p1.exon1;Parent=LSTA.27218.2.p1
LSTA.27218.2	transdecoder	CDS	126	698	.	+	0	ID=cds.LSTA.27218.2.p1;Parent=LSTA.27218.2.p1
LSTA.27221.1	transdecoder	gene	1	404	.	+	.	ID=GENE.LSTA.27221.1~~LSTA.27221.1.p1;Name=ORF%20type%3A5prime_partial%20len%3A127%20%28%2B%29%2Cscore%3D23.07%2Clcl%7CNW_013193591.1_prot_XP_013093387.1_3257%7C72.500%7C1.21e-54
LSTA.27221.1	transdecoder	mRNA	1	404	.	+	.	ID=LSTA.27221.1.p1;Parent=GENE.LSTA.27221.1~~LSTA.27221.1.p1;Name=ORF%20type%3A5prime_partial%20len%3A127%20%28%2B%29%2Cscore%3D23.07%2Clcl%7CNW_013193591.1_prot_XP_013093387.1_3257%7C72.500%7C1.21e-54
LSTA.27221.1	transdecoder	exon	1	404	.	+	.	ID=LSTA.27221.1.p1.exon1;Parent=LSTA.27221.1.p1
LSTA.27221.1	transdecoder	CDS	3	383	.	+	0	ID=cds.LSTA.27221.1.p1;Parent=LSTA.27221.1.p1
LSTA.27221.1	transdecoder	three_prime_UTR	384	404	.	+	.	ID=LSTA.27221.1.p1.utr3p1;Parent=LSTA.27221.1.p1
LSTA.27222.1	transdecoder	gene	1	1205	.	+	.	ID=GENE.LSTA.27222.1~~LSTA.27222.1.p1;Name=ORF%20type%3Acomplete%20len%3A201%20%28%2B%29%2Cscore%3D23.05%2Clcl%7CNW_013193808.1_prot_XP_013065969.1_4796%7C61.929%7C5.85e-86%2CBcl-2%7CPF00452.19%7C2.9e-18
LSTA.27222.1	transdecoder	mRNA	1	1205	.	+	.	ID=LSTA.27222.1.p1;Parent=GENE.LSTA.27222.1~~LSTA.27222.1.p1;Name=ORF%20type%3Acomplete%20len%3A201%20%28%2B%29%2Cscore%3D23.05%2Clcl%7CNW_013193808.1_prot_XP_013065969.1_4796%7C61.929%7C5.85e-86%2CBcl-2%7CPF00452.19%7C2.9e-18
LSTA.27222.1	transdecoder	five_prime_UTR	1	95	.	+	.	ID=LSTA.27222.1.p1.utr5p1;Parent=LSTA.27222.1.p1
LSTA.27222.1	transdecoder	exon	1	1205	.	+	.	ID=LSTA.27222.1.p1.exon1;Parent=LSTA.27222.1.p1
LSTA.27222.1	transdecoder	CDS	96	698	.	+	0	ID=cds.LSTA.27222.1.p1;Parent=LSTA.27222.1.p1
LSTA.27222.1	transdecoder	three_prime_UTR	699	1205	.	+	.	ID=LSTA.27222.1.p1.utr3p1;Parent=LSTA.27222.1.p1
LSTA.27224.1	transdecoder	gene	1	461	.	+	.	ID=GENE.LSTA.27224.1~~LSTA.27224.1.p1;Name=ORF%20type%3Ainternal%20len%3A154%20%28%2B%29%2Cscore%3D10.11%2Clcl%7CNW_018404658.1_prot_XP_021346951.1_5735%7C42.484%7C2.73e-44%2CRVT_1%7CPF00078.27%7C2.2e-24%2CDUF2024%7CPF09630.10%7C0.037%2CAdhesin_E%7CPF16747.5%7C0.053
LSTA.27224.1	transdecoder	mRNA	1	461	.	+	.	ID=LSTA.27224.1.p1;Parent=GENE.LSTA.27224.1~~LSTA.27224.1.p1;Name=ORF%20type%3Ainternal%20len%3A154%20%28%2B%29%2Cscore%3D10.11%2Clcl%7CNW_018404658.1_prot_XP_021346951.1_5735%7C42.484%7C2.73e-44%2CRVT_1%7CPF00078.27%7C2.2e-24%2CDUF2024%7CPF09630.10%7C0.037%2CAdhesin_E%7CPF16747.5%7C0.053
LSTA.27224.1	transdecoder	exon	1	461	.	+	.	ID=LSTA.27224.1.p1.exon1;Parent=LSTA.27224.1.p1
LSTA.27224.1	transdecoder	CDS	1	459	.	+	0	ID=cds.LSTA.27224.1.p1;Parent=LSTA.27224.1.p1
LSTA.27232.1	transdecoder	gene	1	1007	.	-	.	ID=GENE.LSTA.27232.1~~LSTA.27232.1.p1;Name=ORF%20type%3Acomplete%20len%3A112%20%28-%29%2Cscore%3D19.14
LSTA.27232.1	transdecoder	mRNA	1	1007	.	-	.	ID=LSTA.27232.1.p1;Parent=GENE.LSTA.27232.1~~LSTA.27232.1.p1;Name=ORF%20type%3Acomplete%20len%3A112%20%28-%29%2Cscore%3D19.14
LSTA.27232.1	transdecoder	five_prime_UTR	669	1007	.	-	.	ID=LSTA.27232.1.p1.utr5p1;Parent=LSTA.27232.1.p1
LSTA.27232.1	transdecoder	exon	1	1007	.	-	.	ID=LSTA.27232.1.p1.exon1;Parent=LSTA.27232.1.p1
LSTA.27232.1	transdecoder	CDS	333	668	.	-	0	ID=cds.LSTA.27232.1.p1;Parent=LSTA.27232.1.p1
LSTA.27232.1	transdecoder	three_prime_UTR	1	332	.	-	.	ID=LSTA.27232.1.p1.utr3p1;Parent=LSTA.27232.1.p1
LSTA.27233.1	transdecoder	gene	1	1237	.	+	.	ID=GENE.LSTA.27233.1~~LSTA.27233.1.p1;Name=ORF%20type%3A5prime_partial%20len%3A373%20%28%2B%29%2Cscore%3D64.46%2Clcl%7CNW_004797727.1_prot_NP_001191591.1_18286%7C80.303%7C2.58e-28%2CPkinase_Tyr%7CPF07714.17%7C4.3e-07
LSTA.27233.1	transdecoder	mRNA	1	1237	.	+	.	ID=LSTA.27233.1.p1;Parent=GENE.LSTA.27233.1~~LSTA.27233.1.p1;Name=ORF%20type%3A5prime_partial%20len%3A373%20%28%2B%29%2Cscore%3D64.46%2Clcl%7CNW_004797727.1_prot_NP_001191591.1_18286%7C80.303%7C2.58e-28%2CPkinase_Tyr%7CPF07714.17%7C4.3e-07
LSTA.27233.1	transdecoder	exon	1	1237	.	+	.	ID=LSTA.27233.1.p1.exon1;Parent=LSTA.27233.1.p1
LSTA.27233.1	transdecoder	CDS	3	1121	.	+	0	ID=cds.LSTA.27233.1.p1;Parent=LSTA.27233.1.p1
LSTA.27233.1	transdecoder	three_prime_UTR	1122	1237	.	+	.	ID=LSTA.27233.1.p1.utr3p1;Parent=LSTA.27233.1.p1
LSTA.27235.1	transdecoder	gene	1	346	.	+	.	ID=GENE.LSTA.27235.1~~LSTA.27235.1.p1;Name=ORF%20type%3Ainternal%20len%3A116%20%28%2B%29%2Cscore%3D29.83%2Clcl%7CNC_037593.1_prot_XP_025092573.1_14782%7C57.658%7C1.12e-37%2CGlyco_hydro_16%7CPF00722.21%7C1.4e-06
LSTA.27235.1	transdecoder	mRNA	1	346	.	+	.	ID=LSTA.27235.1.p1;Parent=GENE.LSTA.27235.1~~LSTA.27235.1.p1;Name=ORF%20type%3Ainternal%20len%3A116%20%28%2B%29%2Cscore%3D29.83%2Clcl%7CNC_037593.1_prot_XP_025092573.1_14782%7C57.658%7C1.12e-37%2CGlyco_hydro_16%7CPF00722.21%7C1.4e-06
LSTA.27235.1	transdecoder	exon	1	346	.	+	.	ID=LSTA.27235.1.p1.exon1;Parent=LSTA.27235.1.p1
LSTA.27235.1	transdecoder	CDS	2	346	.	+	0	ID=cds.LSTA.27235.1.p1;Parent=LSTA.27235.1.p1
LSTA.27237.1	transdecoder	gene	1	3479	.	-	.	ID=GENE.LSTA.27237.1~~LSTA.27237.1.p1;Name=ORF%20type%3Acomplete%20len%3A122%20%28-%29%2Cscore%3D3.66%2Czf-RING_10%7CPF16685.5%7C0.059%2CUCR_hinge%7CPF02320.16%7C1.3e%2B02%2CUCR_hinge%7CPF02320.16%7C0.3
LSTA.27237.1	transdecoder	mRNA	1	3479	.	-	.	ID=LSTA.27237.1.p1;Parent=GENE.LSTA.27237.1~~LSTA.27237.1.p1;Name=ORF%20type%3Acomplete%20len%3A122%20%28-%29%2Cscore%3D3.66%2Czf-RING_10%7CPF16685.5%7C0.059%2CUCR_hinge%7CPF02320.16%7C1.3e%2B02%2CUCR_hinge%7CPF02320.16%7C0.3
LSTA.27237.1	transdecoder	five_prime_UTR	1300	3479	.	-	.	ID=LSTA.27237.1.p1.utr5p1;Parent=LSTA.27237.1.p1
LSTA.27237.1	transdecoder	exon	1	3479	.	-	.	ID=LSTA.27237.1.p1.exon1;Parent=LSTA.27237.1.p1
LSTA.27237.1	transdecoder	CDS	934	1299	.	-	0	ID=cds.LSTA.27237.1.p1;Parent=LSTA.27237.1.p1
LSTA.27237.1	transdecoder	three_prime_UTR	1	933	.	-	.	ID=LSTA.27237.1.p1.utr3p1;Parent=LSTA.27237.1.p1
LSTA.27249.1	transdecoder	gene	1	1104	.	+	.	ID=GENE.LSTA.27249.1~~LSTA.27249.1.p1;Name=ORF%20type%3Acomplete%20len%3A145%20%28%2B%29%2Cscore%3D27.88%2Clcl%7CNW_013218605.1_prot_XP_013072698.1_10810%7C46.535%7C1.32e-10
LSTA.27249.1	transdecoder	mRNA	1	1104	.	+	.	ID=LSTA.27249.1.p1;Parent=GENE.LSTA.27249.1~~LSTA.27249.1.p1;Name=ORF%20type%3Acomplete%20len%3A145%20%28%2B%29%2Cscore%3D27.88%2Clcl%7CNW_013218605.1_prot_XP_013072698.1_10810%7C46.535%7C1.32e-10
LSTA.27249.1	transdecoder	five_prime_UTR	1	398	.	+	.	ID=LSTA.27249.1.p1.utr5p1;Parent=LSTA.27249.1.p1
LSTA.27249.1	transdecoder	exon	1	1104	.	+	.	ID=LSTA.27249.1.p1.exon1;Parent=LSTA.27249.1.p1
LSTA.27249.1	transdecoder	CDS	399	833	.	+	0	ID=cds.LSTA.27249.1.p1;Parent=LSTA.27249.1.p1
LSTA.27249.1	transdecoder	three_prime_UTR	834	1104	.	+	.	ID=LSTA.27249.1.p1.utr3p1;Parent=LSTA.27249.1.p1
LSTA.2725.1	transdecoder	gene	1	1208	.	+	.	ID=GENE.LSTA.2725.1~~LSTA.2725.1.p1;Name=ORF%20type%3A5prime_partial%20len%3A124%20%28%2B%29%2Cscore%3D21.63%2Clcl%7CNW_013193733.1_prot_XP_013065411.1_4301%7C36.765%7C8.31e-06
LSTA.2725.1	transdecoder	mRNA	1	1208	.	+	.	ID=LSTA.2725.1.p1;Parent=GENE.LSTA.2725.1~~LSTA.2725.1.p1;Name=ORF%20type%3A5prime_partial%20len%3A124%20%28%2B%29%2Cscore%3D21.63%2Clcl%7CNW_013193733.1_prot_XP_013065411.1_4301%7C36.765%7C8.31e-06
LSTA.2725.1	transdecoder	exon	1	1208	.	+	.	ID=LSTA.2725.1.p1.exon1;Parent=LSTA.2725.1.p1
LSTA.2725.1	transdecoder	CDS	3	374	.	+	0	ID=cds.LSTA.2725.1.p1;Parent=LSTA.2725.1.p1
LSTA.2725.1	transdecoder	three_prime_UTR	375	1208	.	+	.	ID=LSTA.2725.1.p1.utr3p1;Parent=LSTA.2725.1.p1
LSTA.27250.1	transdecoder	gene	1	998	.	+	.	ID=GENE.LSTA.27250.1~~LSTA.27250.1.p1;Name=ORF%20type%3A3prime_partial%20len%3A302%20%28%2B%29%2Cscore%3D92.99%2Clcl%7CNW_004797373.1_prot_XP_012936319.1_7275%7C43.910%7C1.56e-63
LSTA.27250.1	transdecoder	mRNA	1	998	.	+	.	ID=LSTA.27250.1.p1;Parent=GENE.LSTA.27250.1~~LSTA.27250.1.p1;Name=ORF%20type%3A3prime_partial%20len%3A302%20%28%2B%29%2Cscore%3D92.99%2Clcl%7CNW_004797373.1_prot_XP_012936319.1_7275%7C43.910%7C1.56e-63
LSTA.27250.1	transdecoder	five_prime_UTR	1	95	.	+	.	ID=LSTA.27250.1.p1.utr5p1;Parent=LSTA.27250.1.p1
LSTA.27250.1	transdecoder	exon	1	998	.	+	.	ID=LSTA.27250.1.p1.exon1;Parent=LSTA.27250.1.p1
LSTA.27250.1	transdecoder	CDS	96	998	.	+	0	ID=cds.LSTA.27250.1.p1;Parent=LSTA.27250.1.p1
LSTA.27251.1	transdecoder	gene	1	3695	.	+	.	ID=GENE.LSTA.27251.1~~LSTA.27251.1.p1;Name=ORF%20type%3Acomplete%20len%3A361%20%28%2B%29%2Cscore%3D76.15%2Clcl%7CNW_013412117.1_prot_XP_013084322.1_21111%7C31.157%7C7.68e-35%2Czf-C3HC4_3%7CPF13920.6%7C1.4e-09%2CProk-RING_4%7CPF14447.6%7C0.0013%2CPeptidase_M3_N%7CPF08439.10%7C0.11%2CPeptidase_M3_N%7CPF08439.10%7C1.8e%2B04%2Czf-RING_5%7CPF14634.6%7C0.18%2Czf-RING_2%7CPF13639.6%7C0.33%2Czf-C3HC4_2%7CPF13923.6%7C8
LSTA.27251.1	transdecoder	mRNA	1	3695	.	+	.	ID=LSTA.27251.1.p1;Parent=GENE.LSTA.27251.1~~LSTA.27251.1.p1;Name=ORF%20type%3Acomplete%20len%3A361%20%28%2B%29%2Cscore%3D76.15%2Clcl%7CNW_013412117.1_prot_XP_013084322.1_21111%7C31.157%7C7.68e-35%2Czf-C3HC4_3%7CPF13920.6%7C1.4e-09%2CProk-RING_4%7CPF14447.6%7C0.0013%2CPeptidase_M3_N%7CPF08439.10%7C0.11%2CPeptidase_M3_N%7CPF08439.10%7C1.8e%2B04%2Czf-RING_5%7CPF14634.6%7C0.18%2Czf-RING_2%7CPF13639.6%7C0.33%2Czf-C3HC4_2%7CPF13923.6%7C8
LSTA.27251.1	transdecoder	five_prime_UTR	1	889	.	+	.	ID=LSTA.27251.1.p1.utr5p1;Parent=LSTA.27251.1.p1
LSTA.27251.1	transdecoder	exon	1	3695	.	+	.	ID=LSTA.27251.1.p1.exon1;Parent=LSTA.27251.1.p1
LSTA.27251.1	transdecoder	CDS	890	1972	.	+	0	ID=cds.LSTA.27251.1.p1;Parent=LSTA.27251.1.p1
LSTA.27251.1	transdecoder	three_prime_UTR	1973	3695	.	+	.	ID=LSTA.27251.1.p1.utr3p1;Parent=LSTA.27251.1.p1
LSTA.27253.1	transdecoder	gene	1	4117	.	+	.	ID=GENE.LSTA.27253.1~~LSTA.27253.1.p1;Name=ORF%20type%3Acomplete%20len%3A762%20%28%2B%29%2Cscore%3D235.05%2Clcl%7CNW_013431385.1_prot_XP_013089909.1_26081%7C46.509%7C3.91e-138%2CSOBP%7CPF15279.6%7C0.002%2CSOBP%7CPF15279.6%7C2.2e-10%2CSOBP%7CPF15279.6%7C1.8e%2B04%2CGREB1%7CPF15782.5%7C8
LSTA.27253.1	transdecoder	mRNA	1	4117	.	+	.	ID=LSTA.27253.1.p1;Parent=GENE.LSTA.27253.1~~LSTA.27253.1.p1;Name=ORF%20type%3Acomplete%20len%3A762%20%28%2B%29%2Cscore%3D235.05%2Clcl%7CNW_013431385.1_prot_XP_013089909.1_26081%7C46.509%7C3.91e-138%2CSOBP%7CPF15279.6%7C0.002%2CSOBP%7CPF15279.6%7C2.2e-10%2CSOBP%7CPF15279.6%7C1.8e%2B04%2CGREB1%7CPF15782.5%7C8
LSTA.27253.1	transdecoder	five_prime_UTR	1	308	.	+	.	ID=LSTA.27253.1.p1.utr5p1;Parent=LSTA.27253.1.p1
LSTA.27253.1	transdecoder	exon	1	4117	.	+	.	ID=LSTA.27253.1.p1.exon1;Parent=LSTA.27253.1.p1
LSTA.27253.1	transdecoder	CDS	309	2594	.	+	0	ID=cds.LSTA.27253.1.p1;Parent=LSTA.27253.1.p1
LSTA.27253.1	transdecoder	three_prime_UTR	2595	4117	.	+	.	ID=LSTA.27253.1.p1.utr3p1;Parent=LSTA.27253.1.p1
# refined start codon: 2 -> 344 (score: 1.012)
LSTA.27253.2	transdecoder	gene	1	4101	.	+	.	ID=GENE.LSTA.27253.2~~LSTA.27253.2.p1;Name=ORF%20type%3Acomplete%20len%3A859%20%28%2B%29%2Cscore%3D265.18%2Clcl%7CNW_013431385.1_prot_XP_013089909.1_26081%7C49.883%7C0.0%2CSOBP%7CPF15279.6%7C4.7e-37%2CSOBP%7CPF15279.6%7C2.6e-10%2CSOBP%7CPF15279.6%7C1.8e%2B04%2Czf-FCS%7CPF06467.14%7C3%2Czf-FCS%7CPF06467.14%7C0.048
LSTA.27253.2	transdecoder	mRNA	1	4101	.	+	.	ID=LSTA.27253.2.p1;Parent=GENE.LSTA.27253.2~~LSTA.27253.2.p1;Name=ORF%20type%3Acomplete%20len%3A859%20%28%2B%29%2Cscore%3D265.18%2Clcl%7CNW_013431385.1_prot_XP_013089909.1_26081%7C49.883%7C0.0%2CSOBP%7CPF15279.6%7C4.7e-37%2CSOBP%7CPF15279.6%7C2.6e-10%2CSOBP%7CPF15279.6%7C1.8e%2B04%2Czf-FCS%7CPF06467.14%7C3%2Czf-FCS%7CPF06467.14%7C0.048
LSTA.27253.2	transdecoder	five_prime_UTR	1	343	.	+	.	ID=LSTA.27253.2.p1.utr5p1;Parent=LSTA.27253.2.p1
LSTA.27253.2	transdecoder	exon	1	4101	.	+	.	ID=LSTA.27253.2.p1.exon1;Parent=LSTA.27253.2.p1
LSTA.27253.2	transdecoder	CDS	344	2578	.	+	0	ID=cds.LSTA.27253.2.p1;Parent=LSTA.27253.2.p1
LSTA.27253.2	transdecoder	three_prime_UTR	2579	4101	.	+	.	ID=LSTA.27253.2.p1.utr3p1;Parent=LSTA.27253.2.p1
LSTA.27257.1	transdecoder	gene	1	1041	.	+	.	ID=GENE.LSTA.27257.1~~LSTA.27257.1.p1;Name=ORF%20type%3Acomplete%20len%3A242%20%28%2B%29%2Cscore%3D73.79%2Clcl%7CNW_013331296.1_prot_XP_013080671.1_17854%7C95.021%7C8.28e-169%2CFibrillarin%7CPF01269.17%7C4.1e-108%2CGCD14%7CPF08704.10%7C9.7e-05%2CPCMT%7CPF01135.19%7C0.014%2CMethyltr_RsmB-F%7CPF01189.17%7C0.095%2CMethyltr_RsmB-F%7CPF01189.17%7C9.7e%2B02%2CFtsJ%7CPF01728.19%7C0.13
LSTA.27257.1	transdecoder	mRNA	1	1041	.	+	.	ID=LSTA.27257.1.p1;Parent=GENE.LSTA.27257.1~~LSTA.27257.1.p1;Name=ORF%20type%3Acomplete%20len%3A242%20%28%2B%29%2Cscore%3D73.79%2Clcl%7CNW_013331296.1_prot_XP_013080671.1_17854%7C95.021%7C8.28e-169%2CFibrillarin%7CPF01269.17%7C4.1e-108%2CGCD14%7CPF08704.10%7C9.7e-05%2CPCMT%7CPF01135.19%7C0.014%2CMethyltr_RsmB-F%7CPF01189.17%7C0.095%2CMethyltr_RsmB-F%7CPF01189.17%7C9.7e%2B02%2CFtsJ%7CPF01728.19%7C0.13
LSTA.27257.1	transdecoder	five_prime_UTR	1	119	.	+	.	ID=LSTA.27257.1.p1.utr5p1;Parent=LSTA.27257.1.p1
LSTA.27257.1	transdecoder	exon	1	1041	.	+	.	ID=LSTA.27257.1.p1.exon1;Parent=LSTA.27257.1.p1
LSTA.27257.1	transdecoder	CDS	120	845	.	+	0	ID=cds.LSTA.27257.1.p1;Parent=LSTA.27257.1.p1
LSTA.27257.1	transdecoder	three_prime_UTR	846	1041	.	+	.	ID=LSTA.27257.1.p1.utr3p1;Parent=LSTA.27257.1.p1
LSTA.27257.2	transdecoder	gene	1	1210	.	+	.	ID=GENE.LSTA.27257.2~~LSTA.27257.2.p1;Name=ORF%20type%3Acomplete%20len%3A242%20%28%2B%29%2Cscore%3D73.79%2Clcl%7CNW_013331296.1_prot_XP_013080671.1_17854%7C95.021%7C8.28e-169%2CFibrillarin%7CPF01269.17%7C4.1e-108%2CGCD14%7CPF08704.10%7C9.7e-05%2CPCMT%7CPF01135.19%7C0.014%2CMethyltr_RsmB-F%7CPF01189.17%7C0.095%2CMethyltr_RsmB-F%7CPF01189.17%7C9.7e%2B02%2CFtsJ%7CPF01728.19%7C0.13
LSTA.27257.2	transdecoder	mRNA	1	1210	.	+	.	ID=LSTA.27257.2.p1;Parent=GENE.LSTA.27257.2~~LSTA.27257.2.p1;Name=ORF%20type%3Acomplete%20len%3A242%20%28%2B%29%2Cscore%3D73.79%2Clcl%7CNW_013331296.1_prot_XP_013080671.1_17854%7C95.021%7C8.28e-169%2CFibrillarin%7CPF01269.17%7C4.1e-108%2CGCD14%7CPF08704.10%7C9.7e-05%2CPCMT%7CPF01135.19%7C0.014%2CMethyltr_RsmB-F%7CPF01189.17%7C0.095%2CMethyltr_RsmB-F%7CPF01189.17%7C9.7e%2B02%2CFtsJ%7CPF01728.19%7C0.13
LSTA.27257.2	transdecoder	five_prime_UTR	1	104	.	+	.	ID=LSTA.27257.2.p1.utr5p1;Parent=LSTA.27257.2.p1
LSTA.27257.2	transdecoder	exon	1	1210	.	+	.	ID=LSTA.27257.2.p1.exon1;Parent=LSTA.27257.2.p1
LSTA.27257.2	transdecoder	CDS	105	830	.	+	0	ID=cds.LSTA.27257.2.p1;Parent=LSTA.27257.2.p1
LSTA.27257.2	transdecoder	three_prime_UTR	831	1210	.	+	.	ID=LSTA.27257.2.p1.utr3p1;Parent=LSTA.27257.2.p1
LSTA.27259.1	transdecoder	gene	1	3034	.	+	.	ID=GENE.LSTA.27259.1~~LSTA.27259.1.p1;Name=ORF%20type%3Acomplete%20len%3A414%20%28%2B%29%2Cscore%3D84.15%2Clcl%7CNW_021834952.1_prot_XP_029657017.1_24807%7C58.462%7C4.57e-99%2Clcl%7CNW_021834952.1_prot_XP_029657017.1_24807%7C59.735%7C1.99e-89%2Clcl%7CNW_021834952.1_prot_XP_029657017.1_24807%7C56.432%7C8.05e-89%2Clcl%7CNW_021834952.1_prot_XP_029657017.1_24807%7C56.017%7C1.93e-87%2Clcl%7CNW_021834952.1_prot_XP_029657017.1_24807%7C52.874%7C2.13e-87%2Clcl%7CNW_021834952.1_prot_XP_029657017.1_24807%7C51.724%7C2.59e-85%2Clcl%7CNW_021834952.1_prot_XP_029657017.1_24807%7C56.017%7C4.10e-85%2Clcl%7CNW_021834952.1_prot_XP_029657017.1_24807%7C51.538%7C7.68e-85%2Clcl%7CNW_021834952.1_prot_XP_029657017.1_24807%7C53.942%7C2.64e-84%2Clcl%7CNW_021834952.1_prot_XP_029657017.1_24807%7C52.174%7C6.52e-84%2Clcl%7CNW_021834952.1_prot_XP_029657017.1_24807%7C51.250%7C3.93e-76%2Czf-H2C2_2%7CPF13465.6%7C0.56%2Czf-H2C2_2%7CPF13465.6%7C1.3e-06%2Czf-H2C2_2%7CPF13465.6%7C7.8e-08%2Czf-H2C2_2%7CPF13465.6%7C5.1e-07%2Czf-H2C2_2%7CPF13465.6%7C6.1e-08%2Czf-H2C2_2%7CPF13465.6%7C9.3e-09%2Czf-H2C2_2%7CPF13465.6%7C1.5e-07%2Czf-H2C2_2%7CPF13465.6%7C4.2e-09%2Czf-H2C2_2%7CPF13465.6%7C7.2e-05%2Czf-C2H2%7CPF00096.26%7C0.15%2Czf-C2H2%7CPF00096.26%7C0.00015%2Czf-C2H2%7CPF00096.26%7C0.001%2Czf-C2H2%7CPF00096.26%7C0.00011%2Czf-C2H2%7CPF00096.26%7C0.0005%2Czf-C2H2%7CPF00096.26%7C0.0003%2Czf-C2H2%7CPF00096.26%7C0.0029%2Czf-C2H2%7CPF00096.26%7C0.26%2Czf-C2H2%7CPF00096.26%7C74%2Czf-C2H2_4%7CPF13894.6%7C0.055%2Czf-C2H2_4%7CPF13894.6%7C0.059%2Czf-C2H2_4%7CPF13894.6%7C0.023%2Czf-C2H2_4%7CPF13894.6%7C0.034%2Czf-C2H2_4%7CPF13894.6%7C0.0038%2Czf-C2H2_4%7CPF13894.6%7C0.022%2Czf-C2H2_4%7CPF13894.6%7C0.018%2Czf-C2H2_4%7CPF13894.6%7C1.1%2Czf-C2H2_4%7CPF13894.6%7C65%2CBolA%7CPF01722.18%7C0.76%2CBolA%7CPF01722.18%7C0.85%2CBolA%7CPF01722.18%7C0.89%2CBolA%7CPF01722.18%7C0.36%2CBolA%7CPF01722.18%7C0.32%2CBolA%7CPF01722.18%7C3.3%2CBolA%7CPF01722.18%7C1.1e%2B02%2Czf-C2H2_6%7CPF13912.6%7C0.0049%2Czf-C2H2_6%7CPF13912.6%7C54%2Czf-C2H2_6%7CPF13912.6%7C0.013%2Czf-C2H2_6%7CPF13912.6%7C0.24%2Czf-C2H2_6%7CPF13912.6%7C7.8%2Czf-C2H2_6%7CPF13912.6%7C0.082%2Czf-C2H2_6%7CPF13912.6%7C4.1%2Czf-C2H2_6%7CPF13912.6%7C2.8%2Czf-C2H2_6%7CPF13912.6%7C1.7e%2B02%2CGAGA%7CPF09237.11%7C4.2e%2B03%2CGAGA%7CPF09237.11%7C0.32%2CGAGA%7CPF09237.11%7C5.1e%2B02%2CGAGA%7CPF09237.11%7C0.13%2CGAGA%7CPF09237.11%7C15%2CGAGA%7CPF09237.11%7C6.8%2CGAGA%7CPF09237.11%7C8.9e%2B02%2CGAGA%7CPF09237.11%7C3.4e%2B02%2CGAGA%7CPF09237.11%7C1.3e%2B02%2CZZ%7CPF00569.17%7C11%2CZZ%7CPF00569.17%7C79%2CZZ%7CPF00569.17%7C7.6%2CZZ%7CPF00569.17%7C11%2CZZ%7CPF00569.17%7C82%2CZZ%7CPF00569.17%7C9.3%2CZZ%7CPF00569.17%7C45%2CZZ%7CPF00569.17%7C2.6e%2B02%2CZZ%7CPF00569.17%7C3.2e%2B02%2Czf-C2H2_jaz%7CPF12171.8%7C50%2Czf-C2H2_jaz%7CPF12171.8%7C12%2Czf-C2H2_jaz%7CPF12171.8%7C2e%2B02%2Czf-C2H2_jaz%7CPF12171.8%7C16%2Czf-C2H2_jaz%7CPF12171.8%7C8%2Czf-C2H2_jaz%7CPF12171.8%7C4.5%2Czf-C2H2_jaz%7CPF12171.8%7C6%2Czf-C2H2_jaz%7CPF12171.8%7C6.2e%2B02%2Czf-C2H2_jaz%7CPF12171.8%7C1.8e%2B02%2CDUF1132%7CPF06575.12%7C9.2%2CDUF1132%7CPF06575.12%7C2.7e%2B03%2CDUF1132%7CPF06575.12%7C6.9e%2B02%2CDUF1132%7CPF06575.12%7C2.8e%2B02%2CZn-ribbon_8%7CPF09723.10%7C0.71%2CZn-ribbon_8%7CPF09723.10%7C2.4e%2B02%2CZn-ribbon_8%7CPF09723.10%7C67%2CZn-ribbon_8%7CPF09723.10%7C1.5e%2B02%2CZn-ribbon_8%7CPF09723.10%7C70%2CZn-ribbon_8%7CPF09723.10%7C1.2e%2B02%2CZn-ribbon_8%7CPF09723.10%7C4e%2B02%2CZn-ribbon_8%7CPF09723.10%7C8.5%2CC1-set%7CPF07654.15%7C3.8e%2B03%2CC1-set%7CPF07654.15%7C3e%2B02%2CC1-set%7CPF07654.15%7C1e%2B03%2CC1-set%7CPF07654.15%7C47%2CC1-set%7CPF07654.15%7C3.9e%2B02%2CC1-set%7CPF07654.15%7C72%2CC1-set%7CPF07654.15%7C9.8e%2B02%2CC1-set%7CPF07654.15%7C1.7e%2B02%2CDesulfoferrod_N%7CPF06397.12%7C2e%2B02%2CDesulfoferrod_N%7CPF06397.12%7C1.2e%2B02%2CDesulfoferrod_N%7CPF06397.12%7C1.1e%2B02%2CDesulfoferrod_N%7CPF06397.12%7C1.1e%2B02%2CDesulfoferrod_N%7CPF06397.12%7C35%2CDesulfoferrod_N%7CPF06397.12%7C1.1e%2B02%2CDesulfoferrod_N%7CPF06397.12%7C1.1e%2B02%2CDesulfoferrod_N%7CPF06397.12%7C1.9e%2B02%2CDesulfoferrod_N%7CPF06397.12%7C57%2CADK_lid%7CPF05191.14%7C8.3e%2B02%2CADK_lid%7CPF05191.14%7C5.9e%2B02%2CADK_lid%7CPF05191.14%7C7%2CADK_lid%7CPF05191.14%7C3.2e%2B02%2CADK_lid%7CPF05191.14%7C85%2CADK_lid%7CPF05191.14%7C3.4%2CADK_lid%7CPF05191.14%7C1.2e%2B02%2CADK_lid%7CPF05191.14%7C92%2CADK_lid%7CPF05191.14%7C1.7e%2B02%2CProk-RING_2%7CPF14445.6%7C4.2e%2B02%2CProk-RING_2%7CPF14445.6%7C6.7e%2B02%2CProk-RING_2%7CPF14445.6%7C3.2e%2B02%2CProk-RING_2%7CPF14445.6%7C1.7e%2B02%2CProk-RING_2%7CPF14445.6%7C1.4e%2B03%2CProk-RING_2%7CPF14445.6%7C2.9e%2B02%2CProk-RING_2%7CPF14445.6%7C1.4e%2B03%2CProk-RING_2%7CPF14445.6%7C54
LSTA.27259.1	transdecoder	mRNA	1	3034	.	+	.	ID=LSTA.27259.1.p1;Parent=GENE.LSTA.27259.1~~LSTA.27259.1.p1;Name=ORF%20type%3Acomplete%20len%3A414%20%28%2B%29%2Cscore%3D84.15%2Clcl%7CNW_021834952.1_prot_XP_029657017.1_24807%7C58.462%7C4.57e-99%2Clcl%7CNW_021834952.1_prot_XP_029657017.1_24807%7C59.735%7C1.99e-89%2Clcl%7CNW_021834952.1_prot_XP_029657017.1_24807%7C56.432%7C8.05e-89%2Clcl%7CNW_021834952.1_prot_XP_029657017.1_24807%7C56.017%7C1.93e-87%2Clcl%7CNW_021834952.1_prot_XP_029657017.1_24807%7C52.874%7C2.13e-87%2Clcl%7CNW_021834952.1_prot_XP_029657017.1_24807%7C51.724%7C2.59e-85%2Clcl%7CNW_021834952.1_prot_XP_029657017.1_24807%7C56.017%7C4.10e-85%2Clcl%7CNW_021834952.1_prot_XP_029657017.1_24807%7C51.538%7C7.68e-85%2Clcl%7CNW_021834952.1_prot_XP_029657017.1_24807%7C53.942%7C2.64e-84%2Clcl%7CNW_021834952.1_prot_XP_029657017.1_24807%7C52.174%7C6.52e-84%2Clcl%7CNW_021834952.1_prot_XP_029657017.1_24807%7C51.250%7C3.93e-76%2Czf-H2C2_2%7CPF13465.6%7C0.56%2Czf-H2C2_2%7CPF13465.6%7C1.3e-06%2Czf-H2C2_2%7CPF13465.6%7C7.8e-08%2Czf-H2C2_2%7CPF13465.6%7C5.1e-07%2Czf-H2C2_2%7CPF13465.6%7C6.1e-08%2Czf-H2C2_2%7CPF13465.6%7C9.3e-09%2Czf-H2C2_2%7CPF13465.6%7C1.5e-07%2Czf-H2C2_2%7CPF13465.6%7C4.2e-09%2Czf-H2C2_2%7CPF13465.6%7C7.2e-05%2Czf-C2H2%7CPF00096.26%7C0.15%2Czf-C2H2%7CPF00096.26%7C0.00015%2Czf-C2H2%7CPF00096.26%7C0.001%2Czf-C2H2%7CPF00096.26%7C0.00011%2Czf-C2H2%7CPF00096.26%7C0.0005%2Czf-C2H2%7CPF00096.26%7C0.0003%2Czf-C2H2%7CPF00096.26%7C0.0029%2Czf-C2H2%7CPF00096.26%7C0.26%2Czf-C2H2%7CPF00096.26%7C74%2Czf-C2H2_4%7CPF13894.6%7C0.055%2Czf-C2H2_4%7CPF13894.6%7C0.059%2Czf-C2H2_4%7CPF13894.6%7C0.023%2Czf-C2H2_4%7CPF13894.6%7C0.034%2Czf-C2H2_4%7CPF13894.6%7C0.0038%2Czf-C2H2_4%7CPF13894.6%7C0.022%2Czf-C2H2_4%7CPF13894.6%7C0.018%2Czf-C2H2_4%7CPF13894.6%7C1.1%2Czf-C2H2_4%7CPF13894.6%7C65%2CBolA%7CPF01722.18%7C0.76%2CBolA%7CPF01722.18%7C0.85%2CBolA%7CPF01722.18%7C0.89%2CBolA%7CPF01722.18%7C0.36%2CBolA%7CPF01722.18%7C0.32%2CBolA%7CPF01722.18%7C3.3%2CBolA%7CPF01722.18%7C1.1e%2B02%2Czf-C2H2_6%7CPF13912.6%7C0.0049%2Czf-C2H2_6%7CPF13912.6%7C54%2Czf-C2H2_6%7CPF13912.6%7C0.013%2Czf-C2H2_6%7CPF13912.6%7C0.24%2Czf-C2H2_6%7CPF13912.6%7C7.8%2Czf-C2H2_6%7CPF13912.6%7C0.082%2Czf-C2H2_6%7CPF13912.6%7C4.1%2Czf-C2H2_6%7CPF13912.6%7C2.8%2Czf-C2H2_6%7CPF13912.6%7C1.7e%2B02%2CGAGA%7CPF09237.11%7C4.2e%2B03%2CGAGA%7CPF09237.11%7C0.32%2CGAGA%7CPF09237.11%7C5.1e%2B02%2CGAGA%7CPF09237.11%7C0.13%2CGAGA%7CPF09237.11%7C15%2CGAGA%7CPF09237.11%7C6.8%2CGAGA%7CPF09237.11%7C8.9e%2B02%2CGAGA%7CPF09237.11%7C3.4e%2B02%2CGAGA%7CPF09237.11%7C1.3e%2B02%2CZZ%7CPF00569.17%7C11%2CZZ%7CPF00569.17%7C79%2CZZ%7CPF00569.17%7C7.6%2CZZ%7CPF00569.17%7C11%2CZZ%7CPF00569.17%7C82%2CZZ%7CPF00569.17%7C9.3%2CZZ%7CPF00569.17%7C45%2CZZ%7CPF00569.17%7C2.6e%2B02%2CZZ%7CPF00569.17%7C3.2e%2B02%2Czf-C2H2_jaz%7CPF12171.8%7C50%2Czf-C2H2_jaz%7CPF12171.8%7C12%2Czf-C2H2_jaz%7CPF12171.8%7C2e%2B02%2Czf-C2H2_jaz%7CPF12171.8%7C16%2Czf-C2H2_jaz%7CPF12171.8%7C8%2Czf-C2H2_jaz%7CPF12171.8%7C4.5%2Czf-C2H2_jaz%7CPF12171.8%7C6%2Czf-C2H2_jaz%7CPF12171.8%7C6.2e%2B02%2Czf-C2H2_jaz%7CPF12171.8%7C1.8e%2B02%2CDUF1132%7CPF06575.12%7C9.2%2CDUF1132%7CPF06575.12%7C2.7e%2B03%2CDUF1132%7CPF06575.12%7C6.9e%2B02%2CDUF1132%7CPF06575.12%7C2.8e%2B02%2CZn-ribbon_8%7CPF09723.10%7C0.71%2CZn-ribbon_8%7CPF09723.10%7C2.4e%2B02%2CZn-ribbon_8%7CPF09723.10%7C67%2CZn-ribbon_8%7CPF09723.10%7C1.5e%2B02%2CZn-ribbon_8%7CPF09723.10%7C70%2CZn-ribbon_8%7CPF09723.10%7C1.2e%2B02%2CZn-ribbon_8%7CPF09723.10%7C4e%2B02%2CZn-ribbon_8%7CPF09723.10%7C8.5%2CC1-set%7CPF07654.15%7C3.8e%2B03%2CC1-set%7CPF07654.15%7C3e%2B02%2CC1-set%7CPF07654.15%7C1e%2B03%2CC1-set%7CPF07654.15%7C47%2CC1-set%7CPF07654.15%7C3.9e%2B02%2CC1-set%7CPF07654.15%7C72%2CC1-set%7CPF07654.15%7C9.8e%2B02%2CC1-set%7CPF07654.15%7C1.7e%2B02%2CDesulfoferrod_N%7CPF06397.12%7C2e%2B02%2CDesulfoferrod_N%7CPF06397.12%7C1.2e%2B02%2CDesulfoferrod_N%7CPF06397.12%7C1.1e%2B02%2CDesulfoferrod_N%7CPF06397.12%7C1.1e%2B02%2CDesulfoferrod_N%7CPF06397.12%7C35%2CDesulfoferrod_N%7CPF06397.12%7C1.1e%2B02%2CDesulfoferrod_N%7CPF06397.12%7C1.1e%2B02%2CDesulfoferrod_N%7CPF06397.12%7C1.9e%2B02%2CDesulfoferrod_N%7CPF06397.12%7C57%2CADK_lid%7CPF05191.14%7C8.3e%2B02%2CADK_lid%7CPF05191.14%7C5.9e%2B02%2CADK_lid%7CPF05191.14%7C7%2CADK_lid%7CPF05191.14%7C3.2e%2B02%2CADK_lid%7CPF05191.14%7C85%2CADK_lid%7CPF05191.14%7C3.4%2CADK_lid%7CPF05191.14%7C1.2e%2B02%2CADK_lid%7CPF05191.14%7C92%2CADK_lid%7CPF05191.14%7C1.7e%2B02%2CProk-RING_2%7CPF14445.6%7C4.2e%2B02%2CProk-RING_2%7CPF14445.6%7C6.7e%2B02%2CProk-RING_2%7CPF14445.6%7C3.2e%2B02%2CProk-RING_2%7CPF14445.6%7C1.7e%2B02%2CProk-RING_2%7CPF14445.6%7C1.4e%2B03%2CProk-RING_2%7CPF14445.6%7C2.9e%2B02%2CProk-RING_2%7CPF14445.6%7C1.4e%2B03%2CProk-RING_2%7CPF14445.6%7C54
LSTA.27259.1	transdecoder	five_prime_UTR	1	225	.	+	.	ID=LSTA.27259.1.p1.utr5p1;Parent=LSTA.27259.1.p1
LSTA.27259.1	transdecoder	exon	1	3034	.	+	.	ID=LSTA.27259.1.p1.exon1;Parent=LSTA.27259.1.p1
LSTA.27259.1	transdecoder	CDS	226	1467	.	+	0	ID=cds.LSTA.27259.1.p1;Parent=LSTA.27259.1.p1
LSTA.27259.1	transdecoder	three_prime_UTR	1468	3034	.	+	.	ID=LSTA.27259.1.p1.utr3p1;Parent=LSTA.27259.1.p1
LSTA.27260.1	transdecoder	gene	1	3484	.	+	.	ID=GENE.LSTA.27260.1~~LSTA.27260.1.p1;Name=ORF%20type%3Acomplete%20len%3A107%20%28%2B%29%2Cscore%3D51.86%2CSR-25%7CPF10500.9%7C3%2CSR-25%7CPF10500.9%7C17%2CV_ATPase_I%7CPF01496.19%7C4.5%2CFancD2%7CPF14631.6%7C9.1
LSTA.27260.1	transdecoder	mRNA	1	3484	.	+	.	ID=LSTA.27260.1.p1;Parent=GENE.LSTA.27260.1~~LSTA.27260.1.p1;Name=ORF%20type%3Acomplete%20len%3A107%20%28%2B%29%2Cscore%3D51.86%2CSR-25%7CPF10500.9%7C3%2CSR-25%7CPF10500.9%7C17%2CV_ATPase_I%7CPF01496.19%7C4.5%2CFancD2%7CPF14631.6%7C9.1
LSTA.27260.1	transdecoder	five_prime_UTR	1	318	.	+	.	ID=LSTA.27260.1.p1.utr5p1;Parent=LSTA.27260.1.p1
LSTA.27260.1	transdecoder	exon	1	3484	.	+	.	ID=LSTA.27260.1.p1.exon1;Parent=LSTA.27260.1.p1
LSTA.27260.1	transdecoder	CDS	319	639	.	+	0	ID=cds.LSTA.27260.1.p1;Parent=LSTA.27260.1.p1
LSTA.27260.1	transdecoder	three_prime_UTR	640	3484	.	+	.	ID=LSTA.27260.1.p1.utr3p1;Parent=LSTA.27260.1.p1
LSTA.27260.2	transdecoder	gene	1	5094	.	+	.	ID=GENE.LSTA.27260.2~~LSTA.27260.2.p1;Name=ORF%20type%3A5prime_partial%20len%3A151%20%28%2B%29%2Cscore%3D58.62%2Clcl%7CNW_018408919.1_prot_XP_021339050.1_36072%7C67.857%7C9.05e-22%2Czf-CCHC_3%7CPF13917.6%7C5.7e-13%2CNop14%7CPF04147.12%7C0.25%2CPaf1%7CPF03985.13%7C0.4%2Czf-CCHC_2%7CPF13696.6%7C2.4%2CDUF4746%7CPF15928.5%7C2.6%2CBand_3_cyto%7CPF07565.13%7C3.8%2CNeur_chan_memb%7CPF02932.16%7C3.8%2CNOA36%7CPF06524.12%7C4.5%2CRP-C_C%7CPF11800.8%7C4.6%2CSAPS%7CPF04499.15%7C3.9%2CRAP1%7CPF07218.11%7C4.6%2CDUF4615%7CPF15393.6%7C6.4%2CMacoilin%7CPF09726.9%7C5.8%2CHid1%7CPF12722.7%7C6.7%2CSR-25%7CPF10500.9%7C7.5%2CSR-25%7CPF10500.9%7C44%2CMiga%7CPF10265.9%7C10
LSTA.27260.2	transdecoder	mRNA	1	5094	.	+	.	ID=LSTA.27260.2.p1;Parent=GENE.LSTA.27260.2~~LSTA.27260.2.p1;Name=ORF%20type%3A5prime_partial%20len%3A151%20%28%2B%29%2Cscore%3D58.62%2Clcl%7CNW_018408919.1_prot_XP_021339050.1_36072%7C67.857%7C9.05e-22%2Czf-CCHC_3%7CPF13917.6%7C5.7e-13%2CNop14%7CPF04147.12%7C0.25%2CPaf1%7CPF03985.13%7C0.4%2Czf-CCHC_2%7CPF13696.6%7C2.4%2CDUF4746%7CPF15928.5%7C2.6%2CBand_3_cyto%7CPF07565.13%7C3.8%2CNeur_chan_memb%7CPF02932.16%7C3.8%2CNOA36%7CPF06524.12%7C4.5%2CRP-C_C%7CPF11800.8%7C4.6%2CSAPS%7CPF04499.15%7C3.9%2CRAP1%7CPF07218.11%7C4.6%2CDUF4615%7CPF15393.6%7C6.4%2CMacoilin%7CPF09726.9%7C5.8%2CHid1%7CPF12722.7%7C6.7%2CSR-25%7CPF10500.9%7C7.5%2CSR-25%7CPF10500.9%7C44%2CMiga%7CPF10265.9%7C10
LSTA.27260.2	transdecoder	exon	1	5094	.	+	.	ID=LSTA.27260.2.p1.exon1;Parent=LSTA.27260.2.p1
LSTA.27260.2	transdecoder	CDS	1	453	.	+	0	ID=cds.LSTA.27260.2.p1;Parent=LSTA.27260.2.p1
LSTA.27260.2	transdecoder	three_prime_UTR	454	5094	.	+	.	ID=LSTA.27260.2.p1.utr3p1;Parent=LSTA.27260.2.p1
LSTA.27261.1	transdecoder	gene	1	467	.	+	.	ID=GENE.LSTA.27261.1~~LSTA.27261.1.p2;Name=ORF%20type%3A3prime_partial%20len%3A100%20%28%2B%29%2Cscore%3D21.00%2Clcl%7CNC_037593.1_prot_XP_025091183.1_13259%7C51.765%7C1.96e-22%2CPLAC8%7CPF04749.17%7C0.00067
LSTA.27261.1	transdecoder	mRNA	1	467	.	+	.	ID=LSTA.27261.1.p2;Parent=GENE.LSTA.27261.1~~LSTA.27261.1.p2;Name=ORF%20type%3A3prime_partial%20len%3A100%20%28%2B%29%2Cscore%3D21.00%2Clcl%7CNC_037593.1_prot_XP_025091183.1_13259%7C51.765%7C1.96e-22%2CPLAC8%7CPF04749.17%7C0.00067
LSTA.27261.1	transdecoder	five_prime_UTR	1	169	.	+	.	ID=LSTA.27261.1.p2.utr5p1;Parent=LSTA.27261.1.p2
LSTA.27261.1	transdecoder	exon	1	467	.	+	.	ID=LSTA.27261.1.p2.exon1;Parent=LSTA.27261.1.p2
LSTA.27261.1	transdecoder	CDS	170	466	.	+	0	ID=cds.LSTA.27261.1.p2;Parent=LSTA.27261.1.p2
LSTA.27262.1	transdecoder	gene	1	1568	.	-	.	ID=GENE.LSTA.27262.1~~LSTA.27262.1.p1;Name=ORF%20type%3Acomplete%20len%3A232%20%28-%29%2Cscore%3D42.79%2Clcl%7CNW_004798760.1_prot_XP_012946216.1_26773%7C40.777%7C2.81e-49%2CRVT_1%7CPF00078.27%7C5.5e-23%2CUPF0016%7CPF01169.19%7C11%2CUPF0016%7CPF01169.19%7C52
LSTA.27262.1	transdecoder	mRNA	1	1568	.	-	.	ID=LSTA.27262.1.p1;Parent=GENE.LSTA.27262.1~~LSTA.27262.1.p1;Name=ORF%20type%3Acomplete%20len%3A232%20%28-%29%2Cscore%3D42.79%2Clcl%7CNW_004798760.1_prot_XP_012946216.1_26773%7C40.777%7C2.81e-49%2CRVT_1%7CPF00078.27%7C5.5e-23%2CUPF0016%7CPF01169.19%7C11%2CUPF0016%7CPF01169.19%7C52
LSTA.27262.1	transdecoder	five_prime_UTR	1177	1568	.	-	.	ID=LSTA.27262.1.p1.utr5p1;Parent=LSTA.27262.1.p1
LSTA.27262.1	transdecoder	exon	1	1568	.	-	.	ID=LSTA.27262.1.p1.exon1;Parent=LSTA.27262.1.p1
LSTA.27262.1	transdecoder	CDS	481	1176	.	-	0	ID=cds.LSTA.27262.1.p1;Parent=LSTA.27262.1.p1
LSTA.27262.1	transdecoder	three_prime_UTR	1	480	.	-	.	ID=LSTA.27262.1.p1.utr3p1;Parent=LSTA.27262.1.p1
# refined start codon: 2 -> 173 (score: 4.345)
LSTA.27263.1	transdecoder	gene	1	5738	.	+	.	ID=GENE.LSTA.27263.1~~LSTA.27263.1.p1;Name=ORF%20type%3Acomplete%20len%3A867%20%28%2B%29%2Cscore%3D245.69%2Clcl%7CNW_004798173.1_prot_XP_005110579.2_24089%7C41.860%7C2.00e-36%2CdDENN%7CPF03455.19%7C3.6%2CdDENN%7CPF03455.19%7C2.6e%2B02
LSTA.27263.1	transdecoder	mRNA	1	5738	.	+	.	ID=LSTA.27263.1.p1;Parent=GENE.LSTA.27263.1~~LSTA.27263.1.p1;Name=ORF%20type%3Acomplete%20len%3A867%20%28%2B%29%2Cscore%3D245.69%2Clcl%7CNW_004798173.1_prot_XP_005110579.2_24089%7C41.860%7C2.00e-36%2CdDENN%7CPF03455.19%7C3.6%2CdDENN%7CPF03455.19%7C2.6e%2B02
LSTA.27263.1	transdecoder	five_prime_UTR	1	172	.	+	.	ID=LSTA.27263.1.p1.utr5p1;Parent=LSTA.27263.1.p1
LSTA.27263.1	transdecoder	exon	1	5738	.	+	.	ID=LSTA.27263.1.p1.exon1;Parent=LSTA.27263.1.p1
LSTA.27263.1	transdecoder	CDS	173	2602	.	+	0	ID=cds.LSTA.27263.1.p1;Parent=LSTA.27263.1.p1
LSTA.27263.1	transdecoder	three_prime_UTR	2603	5738	.	+	.	ID=LSTA.27263.1.p1.utr3p1;Parent=LSTA.27263.1.p1
LSTA.27263.1	transdecoder	gene	1	5738	.	-	.	ID=GENE.LSTA.27263.1~~LSTA.27263.1.p2;Name=ORF%20type%3Acomplete%20len%3A318%20%28-%29%2Cscore%3D79.42
LSTA.27263.1	transdecoder	mRNA	1	5738	.	-	.	ID=LSTA.27263.1.p2;Parent=GENE.LSTA.27263.1~~LSTA.27263.1.p2;Name=ORF%20type%3Acomplete%20len%3A318%20%28-%29%2Cscore%3D79.42
LSTA.27263.1	transdecoder	five_prime_UTR	5404	5738	.	-	.	ID=LSTA.27263.1.p2.utr5p1;Parent=LSTA.27263.1.p2
LSTA.27263.1	transdecoder	exon	1	5738	.	-	.	ID=LSTA.27263.1.p2.exon1;Parent=LSTA.27263.1.p2
LSTA.27263.1	transdecoder	CDS	4450	5403	.	-	0	ID=cds.LSTA.27263.1.p2;Parent=LSTA.27263.1.p2
LSTA.27263.1	transdecoder	three_prime_UTR	1	4449	.	-	.	ID=LSTA.27263.1.p2.utr3p1;Parent=LSTA.27263.1.p2
# refined start codon: 2 -> 173 (score: 4.345)
LSTA.27263.2	transdecoder	gene	1	5626	.	+	.	ID=GENE.LSTA.27263.2~~LSTA.27263.2.p1;Name=ORF%20type%3Acomplete%20len%3A867%20%28%2B%29%2Cscore%3D245.69%2Clcl%7CNW_004798173.1_prot_XP_005110579.2_24089%7C41.860%7C2.00e-36%2CdDENN%7CPF03455.19%7C3.6%2CdDENN%7CPF03455.19%7C2.6e%2B02
LSTA.27263.2	transdecoder	mRNA	1	5626	.	+	.	ID=LSTA.27263.2.p1;Parent=GENE.LSTA.27263.2~~LSTA.27263.2.p1;Name=ORF%20type%3Acomplete%20len%3A867%20%28%2B%29%2Cscore%3D245.69%2Clcl%7CNW_004798173.1_prot_XP_005110579.2_24089%7C41.860%7C2.00e-36%2CdDENN%7CPF03455.19%7C3.6%2CdDENN%7CPF03455.19%7C2.6e%2B02
LSTA.27263.2	transdecoder	five_prime_UTR	1	172	.	+	.	ID=LSTA.27263.2.p1.utr5p1;Parent=LSTA.27263.2.p1
LSTA.27263.2	transdecoder	exon	1	5626	.	+	.	ID=LSTA.27263.2.p1.exon1;Parent=LSTA.27263.2.p1
LSTA.27263.2	transdecoder	CDS	173	2602	.	+	0	ID=cds.LSTA.27263.2.p1;Parent=LSTA.27263.2.p1
LSTA.27263.2	transdecoder	three_prime_UTR	2603	5626	.	+	.	ID=LSTA.27263.2.p1.utr3p1;Parent=LSTA.27263.2.p1
LSTA.27263.2	transdecoder	gene	1	5626	.	-	.	ID=GENE.LSTA.27263.2~~LSTA.27263.2.p2;Name=ORF%20type%3Acomplete%20len%3A318%20%28-%29%2Cscore%3D79.42
LSTA.27263.2	transdecoder	mRNA	1	5626	.	-	.	ID=LSTA.27263.2.p2;Parent=GENE.LSTA.27263.2~~LSTA.27263.2.p2;Name=ORF%20type%3Acomplete%20len%3A318%20%28-%29%2Cscore%3D79.42
LSTA.27263.2	transdecoder	five_prime_UTR	5292	5626	.	-	.	ID=LSTA.27263.2.p2.utr5p1;Parent=LSTA.27263.2.p2
LSTA.27263.2	transdecoder	exon	1	5626	.	-	.	ID=LSTA.27263.2.p2.exon1;Parent=LSTA.27263.2.p2
LSTA.27263.2	transdecoder	CDS	4338	5291	.	-	0	ID=cds.LSTA.27263.2.p2;Parent=LSTA.27263.2.p2
LSTA.27263.2	transdecoder	three_prime_UTR	1	4337	.	-	.	ID=LSTA.27263.2.p2.utr3p1;Parent=LSTA.27263.2.p2
LSTA.27263.3	transdecoder	gene	1	5626	.	-	.	ID=GENE.LSTA.27263.3~~LSTA.27263.3.p2;Name=ORF%20type%3Acomplete%20len%3A318%20%28-%29%2Cscore%3D79.42
LSTA.27263.3	transdecoder	mRNA	1	5626	.	-	.	ID=LSTA.27263.3.p2;Parent=GENE.LSTA.27263.3~~LSTA.27263.3.p2;Name=ORF%20type%3Acomplete%20len%3A318%20%28-%29%2Cscore%3D79.42
LSTA.27263.3	transdecoder	five_prime_UTR	5292	5626	.	-	.	ID=LSTA.27263.3.p2.utr5p1;Parent=LSTA.27263.3.p2
LSTA.27263.3	transdecoder	exon	1	5626	.	-	.	ID=LSTA.27263.3.p2.exon1;Parent=LSTA.27263.3.p2
LSTA.27263.3	transdecoder	CDS	4338	5291	.	-	0	ID=cds.LSTA.27263.3.p2;Parent=LSTA.27263.3.p2
LSTA.27263.3	transdecoder	three_prime_UTR	1	4337	.	-	.	ID=LSTA.27263.3.p2.utr3p1;Parent=LSTA.27263.3.p2
# refined start codon: 2 -> 173 (score: 4.345)
LSTA.27263.3	transdecoder	gene	1	5626	.	+	.	ID=GENE.LSTA.27263.3~~LSTA.27263.3.p1;Name=ORF%20type%3Acomplete%20len%3A867%20%28%2B%29%2Cscore%3D245.69%2Clcl%7CNW_004798173.1_prot_XP_005110579.2_24089%7C41.860%7C2.00e-36%2CdDENN%7CPF03455.19%7C3.6%2CdDENN%7CPF03455.19%7C2.6e%2B02
LSTA.27263.3	transdecoder	mRNA	1	5626	.	+	.	ID=LSTA.27263.3.p1;Parent=GENE.LSTA.27263.3~~LSTA.27263.3.p1;Name=ORF%20type%3Acomplete%20len%3A867%20%28%2B%29%2Cscore%3D245.69%2Clcl%7CNW_004798173.1_prot_XP_005110579.2_24089%7C41.860%7C2.00e-36%2CdDENN%7CPF03455.19%7C3.6%2CdDENN%7CPF03455.19%7C2.6e%2B02
LSTA.27263.3	transdecoder	five_prime_UTR	1	172	.	+	.	ID=LSTA.27263.3.p1.utr5p1;Parent=LSTA.27263.3.p1
LSTA.27263.3	transdecoder	exon	1	5626	.	+	.	ID=LSTA.27263.3.p1.exon1;Parent=LSTA.27263.3.p1
LSTA.27263.3	transdecoder	CDS	173	2602	.	+	0	ID=cds.LSTA.27263.3.p1;Parent=LSTA.27263.3.p1
LSTA.27263.3	transdecoder	three_prime_UTR	2603	5626	.	+	.	ID=LSTA.27263.3.p1.utr3p1;Parent=LSTA.27263.3.p1
LSTA.27263.4	transdecoder	gene	1	4689	.	-	.	ID=GENE.LSTA.27263.4~~LSTA.27263.4.p2;Name=ORF%20type%3Acomplete%20len%3A318%20%28-%29%2Cscore%3D79.42
LSTA.27263.4	transdecoder	mRNA	1	4689	.	-	.	ID=LSTA.27263.4.p2;Parent=GENE.LSTA.27263.4~~LSTA.27263.4.p2;Name=ORF%20type%3Acomplete%20len%3A318%20%28-%29%2Cscore%3D79.42
LSTA.27263.4	transdecoder	five_prime_UTR	4355	4689	.	-	.	ID=LSTA.27263.4.p2.utr5p1;Parent=LSTA.27263.4.p2
LSTA.27263.4	transdecoder	exon	1	4689	.	-	.	ID=LSTA.27263.4.p2.exon1;Parent=LSTA.27263.4.p2
LSTA.27263.4	transdecoder	CDS	3401	4354	.	-	0	ID=cds.LSTA.27263.4.p2;Parent=LSTA.27263.4.p2
LSTA.27263.4	transdecoder	three_prime_UTR	1	3400	.	-	.	ID=LSTA.27263.4.p2.utr3p1;Parent=LSTA.27263.4.p2
LSTA.27263.4	transdecoder	gene	1	4689	.	+	.	ID=GENE.LSTA.27263.4~~LSTA.27263.4.p1;Name=ORF%20type%3A5prime_partial%20len%3A555%20%28%2B%29%2Cscore%3D164.84%2Clcl%7CNW_004798173.1_prot_XP_005110579.2_24089%7C41.714%7C1.58e-36%2CdDENN%7CPF03455.19%7C2.2%2CdDENN%7CPF03455.19%7C1.4e%2B02
LSTA.27263.4	transdecoder	mRNA	1	4689	.	+	.	ID=LSTA.27263.4.p1;Parent=GENE.LSTA.27263.4~~LSTA.27263.4.p1;Name=ORF%20type%3A5prime_partial%20len%3A555%20%28%2B%29%2Cscore%3D164.84%2Clcl%7CNW_004798173.1_prot_XP_005110579.2_24089%7C41.714%7C1.58e-36%2CdDENN%7CPF03455.19%7C2.2%2CdDENN%7CPF03455.19%7C1.4e%2B02
LSTA.27263.4	transdecoder	exon	1	4689	.	+	.	ID=LSTA.27263.4.p1.exon1;Parent=LSTA.27263.4.p1
LSTA.27263.4	transdecoder	CDS	1	1665	.	+	0	ID=cds.LSTA.27263.4.p1;Parent=LSTA.27263.4.p1
LSTA.27263.4	transdecoder	three_prime_UTR	1666	4689	.	+	.	ID=LSTA.27263.4.p1.utr3p1;Parent=LSTA.27263.4.p1
LSTA.27264.1	transdecoder	gene	1	883	.	-	.	ID=GENE.LSTA.27264.1~~LSTA.27264.1.p1;Name=ORF%20type%3A3prime_partial%20len%3A213%20%28-%29%2Cscore%3D29.81%2Clcl%7CNC_035788.1_prot_XP_022307872.1_54176%7C26.522%7C4.34e-18%2COxidored_molyb%7CPF00174.19%7C0.14
LSTA.27264.1	transdecoder	mRNA	1	883	.	-	.	ID=LSTA.27264.1.p1;Parent=GENE.LSTA.27264.1~~LSTA.27264.1.p1;Name=ORF%20type%3A3prime_partial%20len%3A213%20%28-%29%2Cscore%3D29.81%2Clcl%7CNC_035788.1_prot_XP_022307872.1_54176%7C26.522%7C4.34e-18%2COxidored_molyb%7CPF00174.19%7C0.14
LSTA.27264.1	transdecoder	five_prime_UTR	639	883	.	-	.	ID=LSTA.27264.1.p1.utr5p1;Parent=LSTA.27264.1.p1
LSTA.27264.1	transdecoder	exon	1	883	.	-	.	ID=LSTA.27264.1.p1.exon1;Parent=LSTA.27264.1.p1
LSTA.27264.1	transdecoder	CDS	3	638	.	-	0	ID=cds.LSTA.27264.1.p1;Parent=LSTA.27264.1.p1
LSTA.27264.2	transdecoder	gene	1	1888	.	-	.	ID=GENE.LSTA.27264.2~~LSTA.27264.2.p1;Name=ORF%20type%3A3prime_partial%20len%3A537%20%28-%29%2Cscore%3D84.53%2Clcl%7CNC_037594.1_prot_XP_025095664.1_18269%7C31.455%7C7.37e-91%2CIntegrase_H2C2%7CPF17921.1%7C8.8e-22%2Crve%7CPF00665.26%7C3e-20%2Czf-H2C2%7CPF09337.10%7C5.9e-06%2Czf-H2C2%7CPF09337.10%7C6e%2B02%2Crve_3%7CPF13683.6%7C0.0021
LSTA.27264.2	transdecoder	mRNA	1	1888	.	-	.	ID=LSTA.27264.2.p1;Parent=GENE.LSTA.27264.2~~LSTA.27264.2.p1;Name=ORF%20type%3A3prime_partial%20len%3A537%20%28-%29%2Cscore%3D84.53%2Clcl%7CNC_037594.1_prot_XP_025095664.1_18269%7C31.455%7C7.37e-91%2CIntegrase_H2C2%7CPF17921.1%7C8.8e-22%2Crve%7CPF00665.26%7C3e-20%2Czf-H2C2%7CPF09337.10%7C5.9e-06%2Czf-H2C2%7CPF09337.10%7C6e%2B02%2Crve_3%7CPF13683.6%7C0.0021
LSTA.27264.2	transdecoder	five_prime_UTR	1611	1888	.	-	.	ID=LSTA.27264.2.p1.utr5p1;Parent=LSTA.27264.2.p1
LSTA.27264.2	transdecoder	exon	1	1888	.	-	.	ID=LSTA.27264.2.p1.exon1;Parent=LSTA.27264.2.p1
LSTA.27264.2	transdecoder	CDS	3	1610	.	-	0	ID=cds.LSTA.27264.2.p1;Parent=LSTA.27264.2.p1
LSTA.27264.3	transdecoder	gene	1	1194	.	-	.	ID=GENE.LSTA.27264.3~~LSTA.27264.3.p1;Name=ORF%20type%3A3prime_partial%20len%3A347%20%28-%29%2Cscore%3D47.44%2Clcl%7CNC_037602.1_prot_XP_025078037.1_38006%7C32.115%7C6.79e-61%2Crve%7CPF00665.26%7C1.4e-17%2Crve%7CPF00665.26%7C1.1e%2B04%2Crve_3%7CPF13683.6%7C0.0012%2CDDE_Tnp_IS240%7CPF13610.6%7C0.84%2CDDE_Tnp_IS240%7CPF13610.6%7C8.2e%2B02%2CDDE_Tnp_IS240%7CPF13610.6%7C6.1e%2B02
LSTA.27264.3	transdecoder	mRNA	1	1194	.	-	.	ID=LSTA.27264.3.p1;Parent=GENE.LSTA.27264.3~~LSTA.27264.3.p1;Name=ORF%20type%3A3prime_partial%20len%3A347%20%28-%29%2Cscore%3D47.44%2Clcl%7CNC_037602.1_prot_XP_025078037.1_38006%7C32.115%7C6.79e-61%2Crve%7CPF00665.26%7C1.4e-17%2Crve%7CPF00665.26%7C1.1e%2B04%2Crve_3%7CPF13683.6%7C0.0012%2CDDE_Tnp_IS240%7CPF13610.6%7C0.84%2CDDE_Tnp_IS240%7CPF13610.6%7C8.2e%2B02%2CDDE_Tnp_IS240%7CPF13610.6%7C6.1e%2B02
LSTA.27264.3	transdecoder	five_prime_UTR	1041	1194	.	-	.	ID=LSTA.27264.3.p1.utr5p1;Parent=LSTA.27264.3.p1
LSTA.27264.3	transdecoder	exon	1	1194	.	-	.	ID=LSTA.27264.3.p1.exon1;Parent=LSTA.27264.3.p1
LSTA.27264.3	transdecoder	CDS	3	1040	.	-	0	ID=cds.LSTA.27264.3.p1;Parent=LSTA.27264.3.p1
LSTA.2727.1	transdecoder	gene	1	2042	.	-	.	ID=GENE.LSTA.2727.1~~LSTA.2727.1.p1;Name=ORF%20type%3Acomplete%20len%3A495%20%28-%29%2Cscore%3D28.11%2Clcl%7CNW_013425307.1_prot_XP_013088398.1_24745%7C48.673%7C2.82e-24
LSTA.2727.1	transdecoder	mRNA	1	2042	.	-	.	ID=LSTA.2727.1.p1;Parent=GENE.LSTA.2727.1~~LSTA.2727.1.p1;Name=ORF%20type%3Acomplete%20len%3A495%20%28-%29%2Cscore%3D28.11%2Clcl%7CNW_013425307.1_prot_XP_013088398.1_24745%7C48.673%7C2.82e-24
LSTA.2727.1	transdecoder	five_prime_UTR	1736	2042	.	-	.	ID=LSTA.2727.1.p1.utr5p1;Parent=LSTA.2727.1.p1
LSTA.2727.1	transdecoder	exon	1	2042	.	-	.	ID=LSTA.2727.1.p1.exon1;Parent=LSTA.2727.1.p1
LSTA.2727.1	transdecoder	CDS	251	1735	.	-	0	ID=cds.LSTA.2727.1.p1;Parent=LSTA.2727.1.p1
LSTA.2727.1	transdecoder	three_prime_UTR	1	250	.	-	.	ID=LSTA.2727.1.p1.utr3p1;Parent=LSTA.2727.1.p1
LSTA.27270.1	transdecoder	gene	1	3188	.	+	.	ID=GENE.LSTA.27270.1~~LSTA.27270.1.p2;Name=ORF%20type%3A5prime_partial%20len%3A147%20%28%2B%29%2Cscore%3D52.12%2Clcl%7CNW_013193807.1_prot_XP_013065947.1_4783%7C77.465%7C4.19e-77%2CDUF1115%7CPF06544.12%7C1e-11%2CDUF1115%7CPF06544.12%7C2.1e%2B02
LSTA.27270.1	transdecoder	mRNA	1	3188	.	+	.	ID=LSTA.27270.1.p2;Parent=GENE.LSTA.27270.1~~LSTA.27270.1.p2;Name=ORF%20type%3A5prime_partial%20len%3A147%20%28%2B%29%2Cscore%3D52.12%2Clcl%7CNW_013193807.1_prot_XP_013065947.1_4783%7C77.465%7C4.19e-77%2CDUF1115%7CPF06544.12%7C1e-11%2CDUF1115%7CPF06544.12%7C2.1e%2B02
LSTA.27270.1	transdecoder	exon	1	3188	.	+	.	ID=LSTA.27270.1.p2.exon1;Parent=LSTA.27270.1.p2
LSTA.27270.1	transdecoder	CDS	2	442	.	+	0	ID=cds.LSTA.27270.1.p2;Parent=LSTA.27270.1.p2
LSTA.27270.1	transdecoder	three_prime_UTR	443	3188	.	+	.	ID=LSTA.27270.1.p2.utr3p1;Parent=LSTA.27270.1.p2
LSTA.27271.1	transdecoder	gene	1	2273	.	-	.	ID=GENE.LSTA.27271.1~~LSTA.27271.1.p1;Name=ORF%20type%3A5prime_partial%20len%3A249%20%28-%29%2Cscore%3D13.29%2Clcl%7CNW_014702604.1_prot_XP_014785252.1_19411%7C24.891%7C2.58e-18%2Clcl%7CNW_014702604.1_prot_XP_014785252.1_19411%7C23.529%7C2.65e-15%2Clcl%7CNW_014702604.1_prot_XP_014785252.1_19411%7C23.936%7C1.57e-14%2CUCR_6-4kD%7CPF08997.10%7C2.8e%2B02%2CUCR_6-4kD%7CPF08997.10%7C2.8e%2B02%2CUCR_6-4kD%7CPF08997.10%7C2.8e%2B02%2CUCR_6-4kD%7CPF08997.10%7C2.8e%2B02%2CUCR_6-4kD%7CPF08997.10%7C2.8e%2B02%2CUCR_6-4kD%7CPF08997.10%7C2.8e%2B02%2CUCR_6-4kD%7CPF08997.10%7C2.8e%2B02%2CUCR_6-4kD%7CPF08997.10%7C2.8e%2B02%2CUCR_6-4kD%7CPF08997.10%7C2.8e%2B02%2CUCR_6-4kD%7CPF08997.10%7C2.8e%2B02%2CGED%7CPF02212.18%7C1.8e%2B02%2CGED%7CPF02212.18%7C1.9e%2B02%2CGED%7CPF02212.18%7C1.3e%2B02%2CGED%7CPF02212.18%7C1.5e%2B02%2CGED%7CPF02212.18%7C1.6e%2B02%2CGED%7CPF02212.18%7C1.8e%2B02%2CGED%7CPF02212.18%7C1.4e%2B02%2CGED%7CPF02212.18%7C1.2e%2B02%2CDUF3091%7CPF11291.8%7C8.9e%2B02%2CDUF3091%7CPF11291.8%7C8.6e%2B02%2CDUF3091%7CPF11291.8%7C9.6e%2B02%2CDUF3091%7CPF11291.8%7C8.6e%2B02%2CDUF3091%7CPF11291.8%7C9.1e%2B02%2CDUF3091%7CPF11291.8%7C9.3e%2B02%2CDUF3091%7CPF11291.8%7C7.4e%2B02%2CDUF3091%7CPF11291.8%7C8.7e%2B02%2CDUF3091%7CPF11291.8%7C28%2CMlo%7CPF03094.15%7C30%2CMlo%7CPF03094.15%7C30%2CMlo%7CPF03094.15%7C0.68%2CYafO_toxin%7CPF13957.6%7C4.1e%2B02%2CYafO_toxin%7CPF13957.6%7C1.1e%2B02%2CYafO_toxin%7CPF13957.6%7C1e%2B02%2CYafO_toxin%7CPF13957.6%7C1.1e%2B02%2CYafO_toxin%7CPF13957.6%7C1.1e%2B02%2CYafO_toxin%7CPF13957.6%7C1.1e%2B02%2CYafO_toxin%7CPF13957.6%7C93%2CYafO_toxin%7CPF13957.6%7C1.2e%2B02%2CYafO_toxin%7CPF13957.6%7C1.1e%2B02
LSTA.27271.1	transdecoder	mRNA	1	2273	.	-	.	ID=LSTA.27271.1.p1;Parent=GENE.LSTA.27271.1~~LSTA.27271.1.p1;Name=ORF%20type%3A5prime_partial%20len%3A249%20%28-%29%2Cscore%3D13.29%2Clcl%7CNW_014702604.1_prot_XP_014785252.1_19411%7C24.891%7C2.58e-18%2Clcl%7CNW_014702604.1_prot_XP_014785252.1_19411%7C23.529%7C2.65e-15%2Clcl%7CNW_014702604.1_prot_XP_014785252.1_19411%7C23.936%7C1.57e-14%2CUCR_6-4kD%7CPF08997.10%7C2.8e%2B02%2CUCR_6-4kD%7CPF08997.10%7C2.8e%2B02%2CUCR_6-4kD%7CPF08997.10%7C2.8e%2B02%2CUCR_6-4kD%7CPF08997.10%7C2.8e%2B02%2CUCR_6-4kD%7CPF08997.10%7C2.8e%2B02%2CUCR_6-4kD%7CPF08997.10%7C2.8e%2B02%2CUCR_6-4kD%7CPF08997.10%7C2.8e%2B02%2CUCR_6-4kD%7CPF08997.10%7C2.8e%2B02%2CUCR_6-4kD%7CPF08997.10%7C2.8e%2B02%2CUCR_6-4kD%7CPF08997.10%7C2.8e%2B02%2CGED%7CPF02212.18%7C1.8e%2B02%2CGED%7CPF02212.18%7C1.9e%2B02%2CGED%7CPF02212.18%7C1.3e%2B02%2CGED%7CPF02212.18%7C1.5e%2B02%2CGED%7CPF02212.18%7C1.6e%2B02%2CGED%7CPF02212.18%7C1.8e%2B02%2CGED%7CPF02212.18%7C1.4e%2B02%2CGED%7CPF02212.18%7C1.2e%2B02%2CDUF3091%7CPF11291.8%7C8.9e%2B02%2CDUF3091%7CPF11291.8%7C8.6e%2B02%2CDUF3091%7CPF11291.8%7C9.6e%2B02%2CDUF3091%7CPF11291.8%7C8.6e%2B02%2CDUF3091%7CPF11291.8%7C9.1e%2B02%2CDUF3091%7CPF11291.8%7C9.3e%2B02%2CDUF3091%7CPF11291.8%7C7.4e%2B02%2CDUF3091%7CPF11291.8%7C8.7e%2B02%2CDUF3091%7CPF11291.8%7C28%2CMlo%7CPF03094.15%7C30%2CMlo%7CPF03094.15%7C30%2CMlo%7CPF03094.15%7C0.68%2CYafO_toxin%7CPF13957.6%7C4.1e%2B02%2CYafO_toxin%7CPF13957.6%7C1.1e%2B02%2CYafO_toxin%7CPF13957.6%7C1e%2B02%2CYafO_toxin%7CPF13957.6%7C1.1e%2B02%2CYafO_toxin%7CPF13957.6%7C1.1e%2B02%2CYafO_toxin%7CPF13957.6%7C1.1e%2B02%2CYafO_toxin%7CPF13957.6%7C93%2CYafO_toxin%7CPF13957.6%7C1.2e%2B02%2CYafO_toxin%7CPF13957.6%7C1.1e%2B02
LSTA.27271.1	transdecoder	exon	1	2273	.	-	.	ID=LSTA.27271.1.p1.exon1;Parent=LSTA.27271.1.p1
LSTA.27271.1	transdecoder	CDS	1525	2271	.	-	0	ID=cds.LSTA.27271.1.p1;Parent=LSTA.27271.1.p1
LSTA.27271.1	transdecoder	three_prime_UTR	1	1524	.	-	.	ID=LSTA.27271.1.p1.utr3p1;Parent=LSTA.27271.1.p1
LSTA.27271.2	transdecoder	gene	1	2210	.	-	.	ID=GENE.LSTA.27271.2~~LSTA.27271.2.p1;Name=ORF%20type%3A5prime_partial%20len%3A249%20%28-%29%2Cscore%3D13.29%2Clcl%7CNW_014702604.1_prot_XP_014785252.1_19411%7C24.891%7C2.58e-18%2Clcl%7CNW_014702604.1_prot_XP_014785252.1_19411%7C23.529%7C2.65e-15%2Clcl%7CNW_014702604.1_prot_XP_014785252.1_19411%7C23.936%7C1.57e-14%2CUCR_6-4kD%7CPF08997.10%7C2.8e%2B02%2CUCR_6-4kD%7CPF08997.10%7C2.8e%2B02%2CUCR_6-4kD%7CPF08997.10%7C2.8e%2B02%2CUCR_6-4kD%7CPF08997.10%7C2.8e%2B02%2CUCR_6-4kD%7CPF08997.10%7C2.8e%2B02%2CUCR_6-4kD%7CPF08997.10%7C2.8e%2B02%2CUCR_6-4kD%7CPF08997.10%7C2.8e%2B02%2CUCR_6-4kD%7CPF08997.10%7C2.8e%2B02%2CUCR_6-4kD%7CPF08997.10%7C2.8e%2B02%2CUCR_6-4kD%7CPF08997.10%7C2.8e%2B02%2CGED%7CPF02212.18%7C1.8e%2B02%2CGED%7CPF02212.18%7C1.9e%2B02%2CGED%7CPF02212.18%7C1.3e%2B02%2CGED%7CPF02212.18%7C1.5e%2B02%2CGED%7CPF02212.18%7C1.6e%2B02%2CGED%7CPF02212.18%7C1.8e%2B02%2CGED%7CPF02212.18%7C1.4e%2B02%2CGED%7CPF02212.18%7C1.2e%2B02%2CDUF3091%7CPF11291.8%7C8.9e%2B02%2CDUF3091%7CPF11291.8%7C8.6e%2B02%2CDUF3091%7CPF11291.8%7C9.6e%2B02%2CDUF3091%7CPF11291.8%7C8.6e%2B02%2CDUF3091%7CPF11291.8%7C9.1e%2B02%2CDUF3091%7CPF11291.8%7C9.3e%2B02%2CDUF3091%7CPF11291.8%7C7.4e%2B02%2CDUF3091%7CPF11291.8%7C8.7e%2B02%2CDUF3091%7CPF11291.8%7C28%2CMlo%7CPF03094.15%7C30%2CMlo%7CPF03094.15%7C30%2CMlo%7CPF03094.15%7C0.68%2CYafO_toxin%7CPF13957.6%7C4.1e%2B02%2CYafO_toxin%7CPF13957.6%7C1.1e%2B02%2CYafO_toxin%7CPF13957.6%7C1e%2B02%2CYafO_toxin%7CPF13957.6%7C1.1e%2B02%2CYafO_toxin%7CPF13957.6%7C1.1e%2B02%2CYafO_toxin%7CPF13957.6%7C1.1e%2B02%2CYafO_toxin%7CPF13957.6%7C93%2CYafO_toxin%7CPF13957.6%7C1.2e%2B02%2CYafO_toxin%7CPF13957.6%7C1.1e%2B02
LSTA.27271.2	transdecoder	mRNA	1	2210	.	-	.	ID=LSTA.27271.2.p1;Parent=GENE.LSTA.27271.2~~LSTA.27271.2.p1;Name=ORF%20type%3A5prime_partial%20len%3A249%20%28-%29%2Cscore%3D13.29%2Clcl%7CNW_014702604.1_prot_XP_014785252.1_19411%7C24.891%7C2.58e-18%2Clcl%7CNW_014702604.1_prot_XP_014785252.1_19411%7C23.529%7C2.65e-15%2Clcl%7CNW_014702604.1_prot_XP_014785252.1_19411%7C23.936%7C1.57e-14%2CUCR_6-4kD%7CPF08997.10%7C2.8e%2B02%2CUCR_6-4kD%7CPF08997.10%7C2.8e%2B02%2CUCR_6-4kD%7CPF08997.10%7C2.8e%2B02%2CUCR_6-4kD%7CPF08997.10%7C2.8e%2B02%2CUCR_6-4kD%7CPF08997.10%7C2.8e%2B02%2CUCR_6-4kD%7CPF08997.10%7C2.8e%2B02%2CUCR_6-4kD%7CPF08997.10%7C2.8e%2B02%2CUCR_6-4kD%7CPF08997.10%7C2.8e%2B02%2CUCR_6-4kD%7CPF08997.10%7C2.8e%2B02%2CUCR_6-4kD%7CPF08997.10%7C2.8e%2B02%2CGED%7CPF02212.18%7C1.8e%2B02%2CGED%7CPF02212.18%7C1.9e%2B02%2CGED%7CPF02212.18%7C1.3e%2B02%2CGED%7CPF02212.18%7C1.5e%2B02%2CGED%7CPF02212.18%7C1.6e%2B02%2CGED%7CPF02212.18%7C1.8e%2B02%2CGED%7CPF02212.18%7C1.4e%2B02%2CGED%7CPF02212.18%7C1.2e%2B02%2CDUF3091%7CPF11291.8%7C8.9e%2B02%2CDUF3091%7CPF11291.8%7C8.6e%2B02%2CDUF3091%7CPF11291.8%7C9.6e%2B02%2CDUF3091%7CPF11291.8%7C8.6e%2B02%2CDUF3091%7CPF11291.8%7C9.1e%2B02%2CDUF3091%7CPF11291.8%7C9.3e%2B02%2CDUF3091%7CPF11291.8%7C7.4e%2B02%2CDUF3091%7CPF11291.8%7C8.7e%2B02%2CDUF3091%7CPF11291.8%7C28%2CMlo%7CPF03094.15%7C30%2CMlo%7CPF03094.15%7C30%2CMlo%7CPF03094.15%7C0.68%2CYafO_toxin%7CPF13957.6%7C4.1e%2B02%2CYafO_toxin%7CPF13957.6%7C1.1e%2B02%2CYafO_toxin%7CPF13957.6%7C1e%2B02%2CYafO_toxin%7CPF13957.6%7C1.1e%2B02%2CYafO_toxin%7CPF13957.6%7C1.1e%2B02%2CYafO_toxin%7CPF13957.6%7C1.1e%2B02%2CYafO_toxin%7CPF13957.6%7C93%2CYafO_toxin%7CPF13957.6%7C1.2e%2B02%2CYafO_toxin%7CPF13957.6%7C1.1e%2B02
LSTA.27271.2	transdecoder	exon	1	2210	.	-	.	ID=LSTA.27271.2.p1.exon1;Parent=LSTA.27271.2.p1
LSTA.27271.2	transdecoder	CDS	1462	2208	.	-	0	ID=cds.LSTA.27271.2.p1;Parent=LSTA.27271.2.p1
LSTA.27271.2	transdecoder	three_prime_UTR	1	1461	.	-	.	ID=LSTA.27271.2.p1.utr3p1;Parent=LSTA.27271.2.p1
LSTA.27274.1	transdecoder	gene	1	927	.	-	.	ID=GENE.LSTA.27274.1~~LSTA.27274.1.p1;Name=ORF%20type%3Acomplete%20len%3A182%20%28-%29%2Cscore%3D44.61%2CMucin%7CPF01456.17%7C2e-05%2CTMEM154%7CPF15102.6%7C2.7%2CMGC-24%7CPF05283.11%7C4
LSTA.27274.1	transdecoder	mRNA	1	927	.	-	.	ID=LSTA.27274.1.p1;Parent=GENE.LSTA.27274.1~~LSTA.27274.1.p1;Name=ORF%20type%3Acomplete%20len%3A182%20%28-%29%2Cscore%3D44.61%2CMucin%7CPF01456.17%7C2e-05%2CTMEM154%7CPF15102.6%7C2.7%2CMGC-24%7CPF05283.11%7C4
LSTA.27274.1	transdecoder	five_prime_UTR	736	927	.	-	.	ID=LSTA.27274.1.p1.utr5p1;Parent=LSTA.27274.1.p1
LSTA.27274.1	transdecoder	exon	1	927	.	-	.	ID=LSTA.27274.1.p1.exon1;Parent=LSTA.27274.1.p1
LSTA.27274.1	transdecoder	CDS	190	735	.	-	0	ID=cds.LSTA.27274.1.p1;Parent=LSTA.27274.1.p1
LSTA.27274.1	transdecoder	three_prime_UTR	1	189	.	-	.	ID=LSTA.27274.1.p1.utr3p1;Parent=LSTA.27274.1.p1
LSTA.27279.1	transdecoder	gene	1	628	.	-	.	ID=GENE.LSTA.27279.1~~LSTA.27279.1.p1;Name=ORF%20type%3Acomplete%20len%3A112%20%28-%29%2Cscore%3D11.86%2Clcl%7CNW_004797603.1_prot_XP_012940435.1_15482%7C78.571%7C3.81e-15%2CUPF0016%7CPF01169.19%7C7.3e-05
LSTA.27279.1	transdecoder	mRNA	1	628	.	-	.	ID=LSTA.27279.1.p1;Parent=GENE.LSTA.27279.1~~LSTA.27279.1.p1;Name=ORF%20type%3Acomplete%20len%3A112%20%28-%29%2Cscore%3D11.86%2Clcl%7CNW_004797603.1_prot_XP_012940435.1_15482%7C78.571%7C3.81e-15%2CUPF0016%7CPF01169.19%7C7.3e-05
LSTA.27279.1	transdecoder	five_prime_UTR	383	628	.	-	.	ID=LSTA.27279.1.p1.utr5p1;Parent=LSTA.27279.1.p1
LSTA.27279.1	transdecoder	exon	1	628	.	-	.	ID=LSTA.27279.1.p1.exon1;Parent=LSTA.27279.1.p1
LSTA.27279.1	transdecoder	CDS	47	382	.	-	0	ID=cds.LSTA.27279.1.p1;Parent=LSTA.27279.1.p1
LSTA.27279.1	transdecoder	three_prime_UTR	1	46	.	-	.	ID=LSTA.27279.1.p1.utr3p1;Parent=LSTA.27279.1.p1
LSTA.27279.3	transdecoder	gene	1	1257	.	-	.	ID=GENE.LSTA.27279.3~~LSTA.27279.3.p1;Name=ORF%20type%3A3prime_partial%20len%3A113%20%28-%29%2Cscore%3D12.89%2Clcl%7CNC_037592.1_prot_XP_025084942.1_10055%7C70.690%7C7.31e-22%2CUPF0016%7CPF01169.19%7C7.3e-05%2CRWP-RK%7CPF02042.15%7C0.13%2CRWP-RK%7CPF02042.15%7C1e%2B04
LSTA.27279.3	transdecoder	mRNA	1	1257	.	-	.	ID=LSTA.27279.3.p1;Parent=GENE.LSTA.27279.3~~LSTA.27279.3.p1;Name=ORF%20type%3A3prime_partial%20len%3A113%20%28-%29%2Cscore%3D12.89%2Clcl%7CNC_037592.1_prot_XP_025084942.1_10055%7C70.690%7C7.31e-22%2CUPF0016%7CPF01169.19%7C7.3e-05%2CRWP-RK%7CPF02042.15%7C0.13%2CRWP-RK%7CPF02042.15%7C1e%2B04
LSTA.27279.3	transdecoder	five_prime_UTR	337	1257	.	-	.	ID=LSTA.27279.3.p1.utr5p1;Parent=LSTA.27279.3.p1
LSTA.27279.3	transdecoder	exon	1	1257	.	-	.	ID=LSTA.27279.3.p1.exon1;Parent=LSTA.27279.3.p1
LSTA.27279.3	transdecoder	CDS	1	336	.	-	0	ID=cds.LSTA.27279.3.p1;Parent=LSTA.27279.3.p1
LSTA.27281.1	transdecoder	gene	1	3788	.	+	.	ID=GENE.LSTA.27281.1~~LSTA.27281.1.p1;Name=ORF%20type%3Acomplete%20len%3A900%20%28%2B%29%2Cscore%3D217.80%2Clcl%7CNW_013193459.1_prot_XP_013083752.1_2275%7C51.155%7C0.0%2CVIT%7CPF08487.10%7C2.4e-29%2CVIT%7CPF08487.10%7C5.4e%2B03%2CVIT%7CPF08487.10%7C1.8e%2B04%2CVWA%7CPF00092.28%7C8.8e-21%2CVWA_3%7CPF13768.6%7C2.3e-19%2CVWA_2%7CPF13519.6%7C4.3e-13%2CVWA_CoxE%7CPF05762.14%7C0.0039%2CvWA-TerF-like%7CPF10138.9%7C0.0066%2CDUF2201%7CPF09967.9%7C0.24%2CPeptidase_S49_N%7CPF08496.10%7C0.11%2CPeptidase_S49_N%7CPF08496.10%7C1.8e%2B03%2CPeptidase_S49_N%7CPF08496.10%7C4.4e%2B03%2CPeptidase_S49_N%7CPF08496.10%7C1.1e%2B04
LSTA.27281.1	transdecoder	mRNA	1	3788	.	+	.	ID=LSTA.27281.1.p1;Parent=GENE.LSTA.27281.1~~LSTA.27281.1.p1;Name=ORF%20type%3Acomplete%20len%3A900%20%28%2B%29%2Cscore%3D217.80%2Clcl%7CNW_013193459.1_prot_XP_013083752.1_2275%7C51.155%7C0.0%2CVIT%7CPF08487.10%7C2.4e-29%2CVIT%7CPF08487.10%7C5.4e%2B03%2CVIT%7CPF08487.10%7C1.8e%2B04%2CVWA%7CPF00092.28%7C8.8e-21%2CVWA_3%7CPF13768.6%7C2.3e-19%2CVWA_2%7CPF13519.6%7C4.3e-13%2CVWA_CoxE%7CPF05762.14%7C0.0039%2CvWA-TerF-like%7CPF10138.9%7C0.0066%2CDUF2201%7CPF09967.9%7C0.24%2CPeptidase_S49_N%7CPF08496.10%7C0.11%2CPeptidase_S49_N%7CPF08496.10%7C1.8e%2B03%2CPeptidase_S49_N%7CPF08496.10%7C4.4e%2B03%2CPeptidase_S49_N%7CPF08496.10%7C1.1e%2B04
LSTA.27281.1	transdecoder	five_prime_UTR	1	90	.	+	.	ID=LSTA.27281.1.p1.utr5p1;Parent=LSTA.27281.1.p1
LSTA.27281.1	transdecoder	exon	1	3788	.	+	.	ID=LSTA.27281.1.p1.exon1;Parent=LSTA.27281.1.p1
LSTA.27281.1	transdecoder	CDS	91	2790	.	+	0	ID=cds.LSTA.27281.1.p1;Parent=LSTA.27281.1.p1
LSTA.27281.1	transdecoder	three_prime_UTR	2791	3788	.	+	.	ID=LSTA.27281.1.p1.utr3p1;Parent=LSTA.27281.1.p1
LSTA.27286.1	transdecoder	gene	1	6859	.	+	.	ID=GENE.LSTA.27286.1~~LSTA.27286.1.p1;Name=ORF%20type%3Acomplete%20len%3A220%20%28%2B%29%2Cscore%3D42.02%2Clcl%7CNW_013374371.1_prot_XP_013082557.1_19528%7C47.059%7C7.49e-29%2CLy49%7CPF08391.10%7C2.9e%2B02%2CLy49%7CPF08391.10%7C0.013%2CTMEM154%7CPF15102.6%7C0.0016%2CProtocadherin%7CPF08374.11%7C0.0039%2CV_ATPase_I%7CPF01496.19%7C0.0045%2CRIFIN%7CPF02009.16%7C0.0096%2CCadherin_C_2%7CPF16492.5%7C0.035%2CFeoB_associated%7CPF12669.7%7C0.028%2CSigma_reg_N%7CPF13800.6%7C3.2e%2B03%2CSigma_reg_N%7CPF13800.6%7C0.019%2COrf78%7CPF06024.12%7C0.034%2COAD_gamma%7CPF04277.13%7C0.038%2CInsulin_TMD%7CPF17870.1%7C0.042%2CDUF4064%7CPF13273.6%7C0.047%2CEphA2_TM%7CPF14575.6%7C0.067%2CBaculo_11_kDa%7CPF06143.11%7C0.07%2CTmpp129%7CPF10272.9%7C0.064%2CMscL%7CPF01741.18%7C0.058%2CSID-1_RNA_chan%7CPF13965.6%7C0.091%2CChordopox_A13L%7CPF05961.11%7C0.099%2CMSC%7CPF09402.10%7C0.081%2CDUF3262%7CPF11660.8%7C0.12%2CRIC3%7CPF15361.6%7C0.15%2CSyndecan%7CPF01034.20%7C0.28%2CPox_EPC_I2-L1%7CPF12575.8%7C0.3
LSTA.27286.1	transdecoder	mRNA	1	6859	.	+	.	ID=LSTA.27286.1.p1;Parent=GENE.LSTA.27286.1~~LSTA.27286.1.p1;Name=ORF%20type%3Acomplete%20len%3A220%20%28%2B%29%2Cscore%3D42.02%2Clcl%7CNW_013374371.1_prot_XP_013082557.1_19528%7C47.059%7C7.49e-29%2CLy49%7CPF08391.10%7C2.9e%2B02%2CLy49%7CPF08391.10%7C0.013%2CTMEM154%7CPF15102.6%7C0.0016%2CProtocadherin%7CPF08374.11%7C0.0039%2CV_ATPase_I%7CPF01496.19%7C0.0045%2CRIFIN%7CPF02009.16%7C0.0096%2CCadherin_C_2%7CPF16492.5%7C0.035%2CFeoB_associated%7CPF12669.7%7C0.028%2CSigma_reg_N%7CPF13800.6%7C3.2e%2B03%2CSigma_reg_N%7CPF13800.6%7C0.019%2COrf78%7CPF06024.12%7C0.034%2COAD_gamma%7CPF04277.13%7C0.038%2CInsulin_TMD%7CPF17870.1%7C0.042%2CDUF4064%7CPF13273.6%7C0.047%2CEphA2_TM%7CPF14575.6%7C0.067%2CBaculo_11_kDa%7CPF06143.11%7C0.07%2CTmpp129%7CPF10272.9%7C0.064%2CMscL%7CPF01741.18%7C0.058%2CSID-1_RNA_chan%7CPF13965.6%7C0.091%2CChordopox_A13L%7CPF05961.11%7C0.099%2CMSC%7CPF09402.10%7C0.081%2CDUF3262%7CPF11660.8%7C0.12%2CRIC3%7CPF15361.6%7C0.15%2CSyndecan%7CPF01034.20%7C0.28%2CPox_EPC_I2-L1%7CPF12575.8%7C0.3
LSTA.27286.1	transdecoder	five_prime_UTR	1	526	.	+	.	ID=LSTA.27286.1.p1.utr5p1;Parent=LSTA.27286.1.p1
LSTA.27286.1	transdecoder	exon	1	6859	.	+	.	ID=LSTA.27286.1.p1.exon1;Parent=LSTA.27286.1.p1
LSTA.27286.1	transdecoder	CDS	527	1186	.	+	0	ID=cds.LSTA.27286.1.p1;Parent=LSTA.27286.1.p1
LSTA.27286.1	transdecoder	three_prime_UTR	1187	6859	.	+	.	ID=LSTA.27286.1.p1.utr3p1;Parent=LSTA.27286.1.p1
LSTA.27286.2	transdecoder	gene	1	6787	.	+	.	ID=GENE.LSTA.27286.2~~LSTA.27286.2.p1;Name=ORF%20type%3Acomplete%20len%3A200%20%28%2B%29%2Cscore%3D33.69%2Clcl%7CNW_013374371.1_prot_XP_013082557.1_19528%7C47.059%7C3.63e-29%2CTMEM154%7CPF15102.6%7C0.0013%2CV_ATPase_I%7CPF01496.19%7C0.0017%2CDUF5385%7CPF17359.2%7C0.0026%2CFeoB_associated%7CPF12669.7%7C0.0047%2CLy49%7CPF08391.10%7C2.2e%2B02%2CLy49%7CPF08391.10%7C0.01%2CRIC3%7CPF15361.6%7C0.004%2CTmemb_9%7CPF05434.11%7C0.0051%2CCadherin_C_2%7CPF16492.5%7C0.011%2CSigma_reg_N%7CPF13800.6%7C2.8e%2B03%2CSigma_reg_N%7CPF13800.6%7C0.0098%2CRIFIN%7CPF02009.16%7C0.01%2CMSC%7CPF09402.10%7C0.0093%2CProtocadherin%7CPF08374.11%7C0.016%2CMscL%7CPF01741.18%7C0.015%2CEphA2_TM%7CPF14575.6%7C0.022%2COAD_gamma%7CPF04277.13%7C0.018%2CDUF4064%7CPF13273.6%7C0.019%2C7TM_GPCR_Srw%7CPF10324.9%7C0.015%2CTLC%7CPF03219.14%7C0.015%2CBaculo_11_kDa%7CPF06143.11%7C0.025%2CNinjurin%7CPF04923.12%7C0.026%2CDUF4834%7CPF16118.5%7C0.032%2CYcf70%7CPF17382.2%7C0.042%2CABC_membrane_3%7CPF13748.6%7C0.03%2CInsulin_TMD%7CPF17870.1%7C0.036%2C7TM_GPCR_Srv%7CPF10323.9%7C0.032%2C7TM_GPCR_Sru%7CPF10322.9%7C0.028%2CSyndecan%7CPF01034.20%7C0.062%2CChordopox_A13L%7CPF05961.11%7C0.038%2CATP-synt_8%7CPF00895.20%7C0.1%2CECSCR%7CPF15820.5%7C0.077%2CDUF3262%7CPF11660.8%7C0.1%2CPox_EPC_I2-L1%7CPF12575.8%7C0.27%2COrf78%7CPF06024.12%7C0.47%2COrf78%7CPF06024.12%7C4.6e%2B02
LSTA.27286.2	transdecoder	mRNA	1	6787	.	+	.	ID=LSTA.27286.2.p1;Parent=GENE.LSTA.27286.2~~LSTA.27286.2.p1;Name=ORF%20type%3Acomplete%20len%3A200%20%28%2B%29%2Cscore%3D33.69%2Clcl%7CNW_013374371.1_prot_XP_013082557.1_19528%7C47.059%7C3.63e-29%2CTMEM154%7CPF15102.6%7C0.0013%2CV_ATPase_I%7CPF01496.19%7C0.0017%2CDUF5385%7CPF17359.2%7C0.0026%2CFeoB_associated%7CPF12669.7%7C0.0047%2CLy49%7CPF08391.10%7C2.2e%2B02%2CLy49%7CPF08391.10%7C0.01%2CRIC3%7CPF15361.6%7C0.004%2CTmemb_9%7CPF05434.11%7C0.0051%2CCadherin_C_2%7CPF16492.5%7C0.011%2CSigma_reg_N%7CPF13800.6%7C2.8e%2B03%2CSigma_reg_N%7CPF13800.6%7C0.0098%2CRIFIN%7CPF02009.16%7C0.01%2CMSC%7CPF09402.10%7C0.0093%2CProtocadherin%7CPF08374.11%7C0.016%2CMscL%7CPF01741.18%7C0.015%2CEphA2_TM%7CPF14575.6%7C0.022%2COAD_gamma%7CPF04277.13%7C0.018%2CDUF4064%7CPF13273.6%7C0.019%2C7TM_GPCR_Srw%7CPF10324.9%7C0.015%2CTLC%7CPF03219.14%7C0.015%2CBaculo_11_kDa%7CPF06143.11%7C0.025%2CNinjurin%7CPF04923.12%7C0.026%2CDUF4834%7CPF16118.5%7C0.032%2CYcf70%7CPF17382.2%7C0.042%2CABC_membrane_3%7CPF13748.6%7C0.03%2CInsulin_TMD%7CPF17870.1%7C0.036%2C7TM_GPCR_Srv%7CPF10323.9%7C0.032%2C7TM_GPCR_Sru%7CPF10322.9%7C0.028%2CSyndecan%7CPF01034.20%7C0.062%2CChordopox_A13L%7CPF05961.11%7C0.038%2CATP-synt_8%7CPF00895.20%7C0.1%2CECSCR%7CPF15820.5%7C0.077%2CDUF3262%7CPF11660.8%7C0.1%2CPox_EPC_I2-L1%7CPF12575.8%7C0.27%2COrf78%7CPF06024.12%7C0.47%2COrf78%7CPF06024.12%7C4.6e%2B02
LSTA.27286.2	transdecoder	five_prime_UTR	1	526	.	+	.	ID=LSTA.27286.2.p1.utr5p1;Parent=LSTA.27286.2.p1
LSTA.27286.2	transdecoder	exon	1	6787	.	+	.	ID=LSTA.27286.2.p1.exon1;Parent=LSTA.27286.2.p1
LSTA.27286.2	transdecoder	CDS	527	1126	.	+	0	ID=cds.LSTA.27286.2.p1;Parent=LSTA.27286.2.p1
LSTA.27286.2	transdecoder	three_prime_UTR	1127	6787	.	+	.	ID=LSTA.27286.2.p1.utr3p1;Parent=LSTA.27286.2.p1
LSTA.27287.1	transdecoder	gene	1	673	.	+	.	ID=GENE.LSTA.27287.1~~LSTA.27287.1.p1;Name=ORF%20type%3A3prime_partial%20len%3A170%20%28%2B%29%2Cscore%3D38.27%2Clcl%7CNW_013374371.1_prot_XP_013082557.1_19528%7C42.282%7C2.81e-32
LSTA.27287.1	transdecoder	mRNA	1	673	.	+	.	ID=LSTA.27287.1.p1;Parent=GENE.LSTA.27287.1~~LSTA.27287.1.p1;Name=ORF%20type%3A3prime_partial%20len%3A170%20%28%2B%29%2Cscore%3D38.27%2Clcl%7CNW_013374371.1_prot_XP_013082557.1_19528%7C42.282%7C2.81e-32
LSTA.27287.1	transdecoder	five_prime_UTR	1	166	.	+	.	ID=LSTA.27287.1.p1.utr5p1;Parent=LSTA.27287.1.p1
LSTA.27287.1	transdecoder	exon	1	673	.	+	.	ID=LSTA.27287.1.p1.exon1;Parent=LSTA.27287.1.p1
LSTA.27287.1	transdecoder	CDS	167	673	.	+	0	ID=cds.LSTA.27287.1.p1;Parent=LSTA.27287.1.p1
LSTA.27287.2	transdecoder	gene	1	855	.	+	.	ID=GENE.LSTA.27287.2~~LSTA.27287.2.p1;Name=ORF%20type%3A3prime_partial%20len%3A221%20%28%2B%29%2Cscore%3D50.69%2Clcl%7CNW_013374371.1_prot_XP_013082557.1_19528%7C46.698%7C2.33e-51%2CAld_Xan_dh_C2%7CPF02738.18%7C0.02
LSTA.27287.2	transdecoder	mRNA	1	855	.	+	.	ID=LSTA.27287.2.p1;Parent=GENE.LSTA.27287.2~~LSTA.27287.2.p1;Name=ORF%20type%3A3prime_partial%20len%3A221%20%28%2B%29%2Cscore%3D50.69%2Clcl%7CNW_013374371.1_prot_XP_013082557.1_19528%7C46.698%7C2.33e-51%2CAld_Xan_dh_C2%7CPF02738.18%7C0.02
LSTA.27287.2	transdecoder	five_prime_UTR	1	195	.	+	.	ID=LSTA.27287.2.p1.utr5p1;Parent=LSTA.27287.2.p1
LSTA.27287.2	transdecoder	exon	1	855	.	+	.	ID=LSTA.27287.2.p1.exon1;Parent=LSTA.27287.2.p1
LSTA.27287.2	transdecoder	CDS	196	855	.	+	0	ID=cds.LSTA.27287.2.p1;Parent=LSTA.27287.2.p1
LSTA.2729.1	transdecoder	gene	1	2177	.	+	.	ID=GENE.LSTA.2729.1~~LSTA.2729.1.p1;Name=ORF%20type%3Acomplete%20len%3A462%20%28%2B%29%2Cscore%3D49.53%2Clcl%7CNW_013289901.1_prot_XP_013078113.1_15598%7C43.544%7C2.07e-86%2C7tm_2%7CPF00002.24%7C2.6e%2B03%2C7tm_2%7CPF00002.24%7C1.3e-12
LSTA.2729.1	transdecoder	mRNA	1	2177	.	+	.	ID=LSTA.2729.1.p1;Parent=GENE.LSTA.2729.1~~LSTA.2729.1.p1;Name=ORF%20type%3Acomplete%20len%3A462%20%28%2B%29%2Cscore%3D49.53%2Clcl%7CNW_013289901.1_prot_XP_013078113.1_15598%7C43.544%7C2.07e-86%2C7tm_2%7CPF00002.24%7C2.6e%2B03%2C7tm_2%7CPF00002.24%7C1.3e-12
LSTA.2729.1	transdecoder	five_prime_UTR	1	338	.	+	.	ID=LSTA.2729.1.p1.utr5p1;Parent=LSTA.2729.1.p1
LSTA.2729.1	transdecoder	exon	1	2177	.	+	.	ID=LSTA.2729.1.p1.exon1;Parent=LSTA.2729.1.p1
LSTA.2729.1	transdecoder	CDS	339	1724	.	+	0	ID=cds.LSTA.2729.1.p1;Parent=LSTA.2729.1.p1
LSTA.2729.1	transdecoder	three_prime_UTR	1725	2177	.	+	.	ID=LSTA.2729.1.p1.utr3p1;Parent=LSTA.2729.1.p1
LSTA.27293.1	transdecoder	gene	1	993	.	+	.	ID=GENE.LSTA.27293.1~~LSTA.27293.1.p1;Name=ORF%20type%3Acomplete%20len%3A116%20%28%2B%29%2Cscore%3D19.50%2Clcl%7CNW_013339584.1_prot_XP_013081106.1_18241%7C90.909%7C1.36e-53%2CFA_desaturase%7CPF00487.24%7C2.6e-17%2CDUF3746%7CPF12562.8%7C1.1e%2B03%2CDUF3746%7CPF12562.8%7C0.51
LSTA.27293.1	transdecoder	mRNA	1	993	.	+	.	ID=LSTA.27293.1.p1;Parent=GENE.LSTA.27293.1~~LSTA.27293.1.p1;Name=ORF%20type%3Acomplete%20len%3A116%20%28%2B%29%2Cscore%3D19.50%2Clcl%7CNW_013339584.1_prot_XP_013081106.1_18241%7C90.909%7C1.36e-53%2CFA_desaturase%7CPF00487.24%7C2.6e-17%2CDUF3746%7CPF12562.8%7C1.1e%2B03%2CDUF3746%7CPF12562.8%7C0.51
LSTA.27293.1	transdecoder	five_prime_UTR	1	386	.	+	.	ID=LSTA.27293.1.p1.utr5p1;Parent=LSTA.27293.1.p1
LSTA.27293.1	transdecoder	exon	1	993	.	+	.	ID=LSTA.27293.1.p1.exon1;Parent=LSTA.27293.1.p1
LSTA.27293.1	transdecoder	CDS	387	734	.	+	0	ID=cds.LSTA.27293.1.p1;Parent=LSTA.27293.1.p1
LSTA.27293.1	transdecoder	three_prime_UTR	735	993	.	+	.	ID=LSTA.27293.1.p1.utr3p1;Parent=LSTA.27293.1.p1
LSTA.27293.2	transdecoder	gene	1	852	.	+	.	ID=GENE.LSTA.27293.2~~LSTA.27293.2.p1;Name=ORF%20type%3A3prime_partial%20len%3A125%20%28%2B%29%2Cscore%3D16.84%2Clcl%7CNW_013339584.1_prot_XP_013081106.1_18241%7C87.037%7C1.13e-64%2CFA_desaturase%7CPF00487.24%7C2.2e-18%2CDUF3746%7CPF12562.8%7C1.2e%2B03%2CDUF3746%7CPF12562.8%7C0.57
LSTA.27293.2	transdecoder	mRNA	1	852	.	+	.	ID=LSTA.27293.2.p1;Parent=GENE.LSTA.27293.2~~LSTA.27293.2.p1;Name=ORF%20type%3A3prime_partial%20len%3A125%20%28%2B%29%2Cscore%3D16.84%2Clcl%7CNW_013339584.1_prot_XP_013081106.1_18241%7C87.037%7C1.13e-64%2CFA_desaturase%7CPF00487.24%7C2.2e-18%2CDUF3746%7CPF12562.8%7C1.2e%2B03%2CDUF3746%7CPF12562.8%7C0.57
LSTA.27293.2	transdecoder	five_prime_UTR	1	478	.	+	.	ID=LSTA.27293.2.p1.utr5p1;Parent=LSTA.27293.2.p1
LSTA.27293.2	transdecoder	exon	1	852	.	+	.	ID=LSTA.27293.2.p1.exon1;Parent=LSTA.27293.2.p1
LSTA.27293.2	transdecoder	CDS	479	850	.	+	0	ID=cds.LSTA.27293.2.p1;Parent=LSTA.27293.2.p1
LSTA.27295.1	transdecoder	gene	1	1102	.	+	.	ID=GENE.LSTA.27295.1~~LSTA.27295.1.p1;Name=ORF%20type%3A3prime_partial%20len%3A270%20%28%2B%29%2Cscore%3D78.19%2Clcl%7CNW_013193915.1_prot_XP_013067147.1_5845%7C86.245%7C1.85e-164%2CSyntaxin-5_N%7CPF11416.8%7C5e-05%2CCep3%7CPF16846.5%7C0.032%2CApolipoprotein%7CPF01442.18%7C0.2%2CALMT%7CPF11744.8%7C0.12%2CNPV_P10%7CPF05531.12%7C4.4%2CNPV_P10%7CPF05531.12%7C1.1e%2B02%2CAllexi_40kDa%7CPF05549.11%7C4.8e%2B02%2CAllexi_40kDa%7CPF05549.11%7C1.7
LSTA.27295.1	transdecoder	mRNA	1	1102	.	+	.	ID=LSTA.27295.1.p1;Parent=GENE.LSTA.27295.1~~LSTA.27295.1.p1;Name=ORF%20type%3A3prime_partial%20len%3A270%20%28%2B%29%2Cscore%3D78.19%2Clcl%7CNW_013193915.1_prot_XP_013067147.1_5845%7C86.245%7C1.85e-164%2CSyntaxin-5_N%7CPF11416.8%7C5e-05%2CCep3%7CPF16846.5%7C0.032%2CApolipoprotein%7CPF01442.18%7C0.2%2CALMT%7CPF11744.8%7C0.12%2CNPV_P10%7CPF05531.12%7C4.4%2CNPV_P10%7CPF05531.12%7C1.1e%2B02%2CAllexi_40kDa%7CPF05549.11%7C4.8e%2B02%2CAllexi_40kDa%7CPF05549.11%7C1.7
LSTA.27295.1	transdecoder	five_prime_UTR	1	294	.	+	.	ID=LSTA.27295.1.p1.utr5p1;Parent=LSTA.27295.1.p1
LSTA.27295.1	transdecoder	exon	1	1102	.	+	.	ID=LSTA.27295.1.p1.exon1;Parent=LSTA.27295.1.p1
LSTA.27295.1	transdecoder	CDS	295	1101	.	+	0	ID=cds.LSTA.27295.1.p1;Parent=LSTA.27295.1.p1
LSTA.27297.1	transdecoder	gene	1	2198	.	+	.	ID=GENE.LSTA.27297.1~~LSTA.27297.1.p1;Name=ORF%20type%3A5prime_partial%20len%3A141%20%28%2B%29%2Cscore%3D35.91%2Clcl%7CNW_004797408.1_prot_XP_012937082.1_8857%7C86.719%7C2.01e-79
LSTA.27297.1	transdecoder	mRNA	1	2198	.	+	.	ID=LSTA.27297.1.p1;Parent=GENE.LSTA.27297.1~~LSTA.27297.1.p1;Name=ORF%20type%3A5prime_partial%20len%3A141%20%28%2B%29%2Cscore%3D35.91%2Clcl%7CNW_004797408.1_prot_XP_012937082.1_8857%7C86.719%7C2.01e-79
LSTA.27297.1	transdecoder	exon	1	2198	.	+	.	ID=LSTA.27297.1.p1.exon1;Parent=LSTA.27297.1.p1
LSTA.27297.1	transdecoder	CDS	1	423	.	+	0	ID=cds.LSTA.27297.1.p1;Parent=LSTA.27297.1.p1
LSTA.27297.1	transdecoder	three_prime_UTR	424	2198	.	+	.	ID=LSTA.27297.1.p1.utr3p1;Parent=LSTA.27297.1.p1
LSTA.27299.1	transdecoder	gene	1	1761	.	+	.	ID=GENE.LSTA.27299.1~~LSTA.27299.1.p1;Name=ORF%20type%3Acomplete%20len%3A127%20%28%2B%29%2Cscore%3D33.61%2Clcl%7CNW_013484761.1_prot_XP_013096023.1_31483%7C54.545%7C4.04e-37
LSTA.27299.1	transdecoder	mRNA	1	1761	.	+	.	ID=LSTA.27299.1.p1;Parent=GENE.LSTA.27299.1~~LSTA.27299.1.p1;Name=ORF%20type%3Acomplete%20len%3A127%20%28%2B%29%2Cscore%3D33.61%2Clcl%7CNW_013484761.1_prot_XP_013096023.1_31483%7C54.545%7C4.04e-37
LSTA.27299.1	transdecoder	five_prime_UTR	1	61	.	+	.	ID=LSTA.27299.1.p1.utr5p1;Parent=LSTA.27299.1.p1
LSTA.27299.1	transdecoder	exon	1	1761	.	+	.	ID=LSTA.27299.1.p1.exon1;Parent=LSTA.27299.1.p1
LSTA.27299.1	transdecoder	CDS	62	442	.	+	0	ID=cds.LSTA.27299.1.p1;Parent=LSTA.27299.1.p1
LSTA.27299.1	transdecoder	three_prime_UTR	443	1761	.	+	.	ID=LSTA.27299.1.p1.utr3p1;Parent=LSTA.27299.1.p1
LSTA.2730.1	transdecoder	gene	1	5729	.	+	.	ID=GENE.LSTA.2730.1~~LSTA.2730.1.p1;Name=ORF%20type%3Acomplete%20len%3A923%20%28%2B%29%2Cscore%3D180.15%2Clcl%7CNW_008710453.1_prot_XP_009064312.1_20707%7C57.554%7C0.0%2CLig_chan%7CPF00060.26%7C4.8e-28%2CSBP_bac_3%7CPF00497.20%7C7.6e-27%2CLig_chan-Glu_bd%7CPF10613.9%7C3.2e-23%2CANF_receptor%7CPF01094.28%7C0.73%2CANF_receptor%7CPF01094.28%7C0.0084%2CAdeno_E3_CR2%7CPF02439.15%7C0.011%2CMiAMP1%7CPF09117.10%7C0.12%2CPar3_HAL_N_term%7CPF12053.8%7C0.26
LSTA.2730.1	transdecoder	mRNA	1	5729	.	+	.	ID=LSTA.2730.1.p1;Parent=GENE.LSTA.2730.1~~LSTA.2730.1.p1;Name=ORF%20type%3Acomplete%20len%3A923%20%28%2B%29%2Cscore%3D180.15%2Clcl%7CNW_008710453.1_prot_XP_009064312.1_20707%7C57.554%7C0.0%2CLig_chan%7CPF00060.26%7C4.8e-28%2CSBP_bac_3%7CPF00497.20%7C7.6e-27%2CLig_chan-Glu_bd%7CPF10613.9%7C3.2e-23%2CANF_receptor%7CPF01094.28%7C0.73%2CANF_receptor%7CPF01094.28%7C0.0084%2CAdeno_E3_CR2%7CPF02439.15%7C0.011%2CMiAMP1%7CPF09117.10%7C0.12%2CPar3_HAL_N_term%7CPF12053.8%7C0.26
LSTA.2730.1	transdecoder	five_prime_UTR	1	191	.	+	.	ID=LSTA.2730.1.p1.utr5p1;Parent=LSTA.2730.1.p1
LSTA.2730.1	transdecoder	exon	1	5729	.	+	.	ID=LSTA.2730.1.p1.exon1;Parent=LSTA.2730.1.p1
LSTA.2730.1	transdecoder	CDS	192	2960	.	+	0	ID=cds.LSTA.2730.1.p1;Parent=LSTA.2730.1.p1
LSTA.2730.1	transdecoder	three_prime_UTR	2961	5729	.	+	.	ID=LSTA.2730.1.p1.utr3p1;Parent=LSTA.2730.1.p1
LSTA.2730.2	transdecoder	gene	1	5741	.	+	.	ID=GENE.LSTA.2730.2~~LSTA.2730.2.p1;Name=ORF%20type%3Acomplete%20len%3A927%20%28%2B%29%2Cscore%3D181.40%2Clcl%7CNW_008710453.1_prot_XP_009064312.1_20707%7C60.000%7C0.0%2CLig_chan%7CPF00060.26%7C1.5e-28%2CSBP_bac_3%7CPF00497.20%7C8e-27%2CLig_chan-Glu_bd%7CPF10613.9%7C3.2e-23%2CANF_receptor%7CPF01094.28%7C0.73%2CANF_receptor%7CPF01094.28%7C0.0084%2CAdeno_E3_CR2%7CPF02439.15%7C0.011%2CMiAMP1%7CPF09117.10%7C0.12%2CPar3_HAL_N_term%7CPF12053.8%7C0.26
LSTA.2730.2	transdecoder	mRNA	1	5741	.	+	.	ID=LSTA.2730.2.p1;Parent=GENE.LSTA.2730.2~~LSTA.2730.2.p1;Name=ORF%20type%3Acomplete%20len%3A927%20%28%2B%29%2Cscore%3D181.40%2Clcl%7CNW_008710453.1_prot_XP_009064312.1_20707%7C60.000%7C0.0%2CLig_chan%7CPF00060.26%7C1.5e-28%2CSBP_bac_3%7CPF00497.20%7C8e-27%2CLig_chan-Glu_bd%7CPF10613.9%7C3.2e-23%2CANF_receptor%7CPF01094.28%7C0.73%2CANF_receptor%7CPF01094.28%7C0.0084%2CAdeno_E3_CR2%7CPF02439.15%7C0.011%2CMiAMP1%7CPF09117.10%7C0.12%2CPar3_HAL_N_term%7CPF12053.8%7C0.26
LSTA.2730.2	transdecoder	five_prime_UTR	1	191	.	+	.	ID=LSTA.2730.2.p1.utr5p1;Parent=LSTA.2730.2.p1
LSTA.2730.2	transdecoder	exon	1	5741	.	+	.	ID=LSTA.2730.2.p1.exon1;Parent=LSTA.2730.2.p1
LSTA.2730.2	transdecoder	CDS	192	2972	.	+	0	ID=cds.LSTA.2730.2.p1;Parent=LSTA.2730.2.p1
LSTA.2730.2	transdecoder	three_prime_UTR	2973	5741	.	+	.	ID=LSTA.2730.2.p1.utr3p1;Parent=LSTA.2730.2.p1
LSTA.2730.3	transdecoder	gene	1	5537	.	+	.	ID=GENE.LSTA.2730.3~~LSTA.2730.3.p1;Name=ORF%20type%3Acomplete%20len%3A539%20%28%2B%29%2Cscore%3D122.54%2Clcl%7CNW_008707205.1_prot_XP_009046167.1_2565%7C63.023%7C2.35e-142%2CLig_chan%7CPF00060.26%7C1.9e-17%2CSBP_bac_3%7CPF00497.20%7C9.3e-12%2CAdeno_E3_CR2%7CPF02439.15%7C0.0061%2CMiAMP1%7CPF09117.10%7C0.055%2CPar3_HAL_N_term%7CPF12053.8%7C0.13
LSTA.2730.3	transdecoder	mRNA	1	5537	.	+	.	ID=LSTA.2730.3.p1;Parent=GENE.LSTA.2730.3~~LSTA.2730.3.p1;Name=ORF%20type%3Acomplete%20len%3A539%20%28%2B%29%2Cscore%3D122.54%2Clcl%7CNW_008707205.1_prot_XP_009046167.1_2565%7C63.023%7C2.35e-142%2CLig_chan%7CPF00060.26%7C1.9e-17%2CSBP_bac_3%7CPF00497.20%7C9.3e-12%2CAdeno_E3_CR2%7CPF02439.15%7C0.0061%2CMiAMP1%7CPF09117.10%7C0.055%2CPar3_HAL_N_term%7CPF12053.8%7C0.13
LSTA.2730.3	transdecoder	five_prime_UTR	1	1151	.	+	.	ID=LSTA.2730.3.p1.utr5p1;Parent=LSTA.2730.3.p1
LSTA.2730.3	transdecoder	exon	1	5537	.	+	.	ID=LSTA.2730.3.p1.exon1;Parent=LSTA.2730.3.p1
LSTA.2730.3	transdecoder	CDS	1152	2768	.	+	0	ID=cds.LSTA.2730.3.p1;Parent=LSTA.2730.3.p1
LSTA.2730.3	transdecoder	three_prime_UTR	2769	5537	.	+	.	ID=LSTA.2730.3.p1.utr3p1;Parent=LSTA.2730.3.p1
LSTA.2730.3	transdecoder	gene	1	5537	.	+	.	ID=GENE.LSTA.2730.3~~LSTA.2730.3.p2;Name=ORF%20type%3A5prime_partial%20len%3A393%20%28%2B%29%2Cscore%3D58.05%2Clcl%7CNW_004797283.1_prot_NP_001191485.1_1465%7C51.831%7C3.66e-125%2CLig_chan-Glu_bd%7CPF10613.9%7C7.8e-24%2CSBP_bac_3%7CPF00497.20%7C3.5e-13%2CANF_receptor%7CPF01094.28%7C29%2CANF_receptor%7CPF01094.28%7C0.0026
LSTA.2730.3	transdecoder	mRNA	1	5537	.	+	.	ID=LSTA.2730.3.p2;Parent=GENE.LSTA.2730.3~~LSTA.2730.3.p2;Name=ORF%20type%3A5prime_partial%20len%3A393%20%28%2B%29%2Cscore%3D58.05%2Clcl%7CNW_004797283.1_prot_NP_001191485.1_1465%7C51.831%7C3.66e-125%2CLig_chan-Glu_bd%7CPF10613.9%7C7.8e-24%2CSBP_bac_3%7CPF00497.20%7C3.5e-13%2CANF_receptor%7CPF01094.28%7C29%2CANF_receptor%7CPF01094.28%7C0.0026
LSTA.2730.3	transdecoder	exon	1	5537	.	+	.	ID=LSTA.2730.3.p2.exon1;Parent=LSTA.2730.3.p2
LSTA.2730.3	transdecoder	CDS	2	1180	.	+	0	ID=cds.LSTA.2730.3.p2;Parent=LSTA.2730.3.p2
LSTA.2730.3	transdecoder	three_prime_UTR	1181	5537	.	+	.	ID=LSTA.2730.3.p2.utr3p1;Parent=LSTA.2730.3.p2
LSTA.2730.4	transdecoder	gene	1	5526	.	+	.	ID=GENE.LSTA.2730.4~~LSTA.2730.4.p1;Name=ORF%20type%3Acomplete%20len%3A539%20%28%2B%29%2Cscore%3D122.54%2Clcl%7CNW_008707205.1_prot_XP_009046167.1_2565%7C63.023%7C2.35e-142%2CLig_chan%7CPF00060.26%7C1.9e-17%2CSBP_bac_3%7CPF00497.20%7C9.3e-12%2CAdeno_E3_CR2%7CPF02439.15%7C0.0061%2CMiAMP1%7CPF09117.10%7C0.055%2CPar3_HAL_N_term%7CPF12053.8%7C0.13
LSTA.2730.4	transdecoder	mRNA	1	5526	.	+	.	ID=LSTA.2730.4.p1;Parent=GENE.LSTA.2730.4~~LSTA.2730.4.p1;Name=ORF%20type%3Acomplete%20len%3A539%20%28%2B%29%2Cscore%3D122.54%2Clcl%7CNW_008707205.1_prot_XP_009046167.1_2565%7C63.023%7C2.35e-142%2CLig_chan%7CPF00060.26%7C1.9e-17%2CSBP_bac_3%7CPF00497.20%7C9.3e-12%2CAdeno_E3_CR2%7CPF02439.15%7C0.0061%2CMiAMP1%7CPF09117.10%7C0.055%2CPar3_HAL_N_term%7CPF12053.8%7C0.13
LSTA.2730.4	transdecoder	five_prime_UTR	1	1140	.	+	.	ID=LSTA.2730.4.p1.utr5p1;Parent=LSTA.2730.4.p1
LSTA.2730.4	transdecoder	exon	1	5526	.	+	.	ID=LSTA.2730.4.p1.exon1;Parent=LSTA.2730.4.p1
LSTA.2730.4	transdecoder	CDS	1141	2757	.	+	0	ID=cds.LSTA.2730.4.p1;Parent=LSTA.2730.4.p1
LSTA.2730.4	transdecoder	three_prime_UTR	2758	5526	.	+	.	ID=LSTA.2730.4.p1.utr3p1;Parent=LSTA.2730.4.p1
LSTA.2730.4	transdecoder	gene	1	5526	.	+	.	ID=GENE.LSTA.2730.4~~LSTA.2730.4.p2;Name=ORF%20type%3A5prime_partial%20len%3A365%20%28%2B%29%2Cscore%3D58.80%2Clcl%7CNW_004797283.1_prot_NP_001191485.1_1465%7C57.025%7C3.29e-144%2CLig_chan-Glu_bd%7CPF10613.9%7C6.8e-24%2CSBP_bac_3%7CPF00497.20%7C3e-13%2CANF_receptor%7CPF01094.28%7C2.2e%2B02%2CANF_receptor%7CPF01094.28%7C0.0024
LSTA.2730.4	transdecoder	mRNA	1	5526	.	+	.	ID=LSTA.2730.4.p2;Parent=GENE.LSTA.2730.4~~LSTA.2730.4.p2;Name=ORF%20type%3A5prime_partial%20len%3A365%20%28%2B%29%2Cscore%3D58.80%2Clcl%7CNW_004797283.1_prot_NP_001191485.1_1465%7C57.025%7C3.29e-144%2CLig_chan-Glu_bd%7CPF10613.9%7C6.8e-24%2CSBP_bac_3%7CPF00497.20%7C3e-13%2CANF_receptor%7CPF01094.28%7C2.2e%2B02%2CANF_receptor%7CPF01094.28%7C0.0024
LSTA.2730.4	transdecoder	exon	1	5526	.	+	.	ID=LSTA.2730.4.p2.exon1;Parent=LSTA.2730.4.p2
LSTA.2730.4	transdecoder	CDS	1	1095	.	+	0	ID=cds.LSTA.2730.4.p2;Parent=LSTA.2730.4.p2
LSTA.2730.4	transdecoder	three_prime_UTR	1096	5526	.	+	.	ID=LSTA.2730.4.p2.utr3p1;Parent=LSTA.2730.4.p2
LSTA.2730.5	transdecoder	gene	1	5482	.	+	.	ID=GENE.LSTA.2730.5~~LSTA.2730.5.p3;Name=ORF%20type%3Acomplete%20len%3A192%20%28%2B%29%2Cscore%3D69.58%2Clcl%7CNW_013194037.1_prot_XP_013068386.1_6924%7C55.280%7C1.71e-43%2CKCNQ2_u3%7CPF16642.5%7C0.13
LSTA.2730.5	transdecoder	mRNA	1	5482	.	+	.	ID=LSTA.2730.5.p3;Parent=GENE.LSTA.2730.5~~LSTA.2730.5.p3;Name=ORF%20type%3Acomplete%20len%3A192%20%28%2B%29%2Cscore%3D69.58%2Clcl%7CNW_013194037.1_prot_XP_013068386.1_6924%7C55.280%7C1.71e-43%2CKCNQ2_u3%7CPF16642.5%7C0.13
LSTA.2730.5	transdecoder	five_prime_UTR	1	2137	.	+	.	ID=LSTA.2730.5.p3.utr5p1;Parent=LSTA.2730.5.p3
LSTA.2730.5	transdecoder	exon	1	5482	.	+	.	ID=LSTA.2730.5.p3.exon1;Parent=LSTA.2730.5.p3
LSTA.2730.5	transdecoder	CDS	2138	2713	.	+	0	ID=cds.LSTA.2730.5.p3;Parent=LSTA.2730.5.p3
LSTA.2730.5	transdecoder	three_prime_UTR	2714	5482	.	+	.	ID=LSTA.2730.5.p3.utr3p1;Parent=LSTA.2730.5.p3
LSTA.2730.5	transdecoder	gene	1	5482	.	+	.	ID=GENE.LSTA.2730.5~~LSTA.2730.5.p1;Name=ORF%20type%3A5prime_partial%20len%3A365%20%28%2B%29%2Cscore%3D58.80%2Clcl%7CNW_004797283.1_prot_NP_001191485.1_1465%7C57.025%7C3.29e-144%2CLig_chan-Glu_bd%7CPF10613.9%7C6.8e-24%2CSBP_bac_3%7CPF00497.20%7C3e-13%2CANF_receptor%7CPF01094.28%7C2.2e%2B02%2CANF_receptor%7CPF01094.28%7C0.0024
LSTA.2730.5	transdecoder	mRNA	1	5482	.	+	.	ID=LSTA.2730.5.p1;Parent=GENE.LSTA.2730.5~~LSTA.2730.5.p1;Name=ORF%20type%3A5prime_partial%20len%3A365%20%28%2B%29%2Cscore%3D58.80%2Clcl%7CNW_004797283.1_prot_NP_001191485.1_1465%7C57.025%7C3.29e-144%2CLig_chan-Glu_bd%7CPF10613.9%7C6.8e-24%2CSBP_bac_3%7CPF00497.20%7C3e-13%2CANF_receptor%7CPF01094.28%7C2.2e%2B02%2CANF_receptor%7CPF01094.28%7C0.0024
LSTA.2730.5	transdecoder	exon	1	5482	.	+	.	ID=LSTA.2730.5.p1.exon1;Parent=LSTA.2730.5.p1
LSTA.2730.5	transdecoder	CDS	1	1095	.	+	0	ID=cds.LSTA.2730.5.p1;Parent=LSTA.2730.5.p1
LSTA.2730.5	transdecoder	three_prime_UTR	1096	5482	.	+	.	ID=LSTA.2730.5.p1.utr3p1;Parent=LSTA.2730.5.p1
LSTA.2730.5	transdecoder	gene	1	5482	.	+	.	ID=GENE.LSTA.2730.5~~LSTA.2730.5.p2;Name=ORF%20type%3Acomplete%20len%3A315%20%28%2B%29%2Cscore%3D42.61%2Clcl%7CNW_008707205.1_prot_XP_009046167.1_2565%7C62.821%7C2.25e-144%2CLig_chan%7CPF00060.26%7C4.6e-18%2CSBP_bac_3%7CPF00497.20%7C3.1e-12%2CAdeno_E3_CR2%7CPF02439.15%7C0.0031%2CMiAMP1%7CPF09117.10%7C0.026%2CPar3_HAL_N_term%7CPF12053.8%7C0.093
LSTA.2730.5	transdecoder	mRNA	1	5482	.	+	.	ID=LSTA.2730.5.p2;Parent=GENE.LSTA.2730.5~~LSTA.2730.5.p2;Name=ORF%20type%3Acomplete%20len%3A315%20%28%2B%29%2Cscore%3D42.61%2Clcl%7CNW_008707205.1_prot_XP_009046167.1_2565%7C62.821%7C2.25e-144%2CLig_chan%7CPF00060.26%7C4.6e-18%2CSBP_bac_3%7CPF00497.20%7C3.1e-12%2CAdeno_E3_CR2%7CPF02439.15%7C0.0031%2CMiAMP1%7CPF09117.10%7C0.026%2CPar3_HAL_N_term%7CPF12053.8%7C0.093
LSTA.2730.5	transdecoder	five_prime_UTR	1	1140	.	+	.	ID=LSTA.2730.5.p2.utr5p1;Parent=LSTA.2730.5.p2
LSTA.2730.5	transdecoder	exon	1	5482	.	+	.	ID=LSTA.2730.5.p2.exon1;Parent=LSTA.2730.5.p2
LSTA.2730.5	transdecoder	CDS	1141	2085	.	+	0	ID=cds.LSTA.2730.5.p2;Parent=LSTA.2730.5.p2
LSTA.2730.5	transdecoder	three_prime_UTR	2086	5482	.	+	.	ID=LSTA.2730.5.p2.utr3p1;Parent=LSTA.2730.5.p2
LSTA.2730.6	transdecoder	gene	1	4590	.	+	.	ID=GENE.LSTA.2730.6~~LSTA.2730.6.p1;Name=ORF%20type%3Acomplete%20len%3A587%20%28%2B%29%2Cscore%3D123.28%2Clcl%7CNW_008707205.1_prot_XP_009046167.1_2565%7C61.496%7C9.50e-160%2CLig_chan%7CPF00060.26%7C3.5e-28%2CSBP_bac_3%7CPF00497.20%7C1.1e-11%2CAdeno_E3_CR2%7CPF02439.15%7C0.0068%2CMiAMP1%7CPF09117.10%7C0.061%2CPar3_HAL_N_term%7CPF12053.8%7C0.15
LSTA.2730.6	transdecoder	mRNA	1	4590	.	+	.	ID=LSTA.2730.6.p1;Parent=GENE.LSTA.2730.6~~LSTA.2730.6.p1;Name=ORF%20type%3Acomplete%20len%3A587%20%28%2B%29%2Cscore%3D123.28%2Clcl%7CNW_008707205.1_prot_XP_009046167.1_2565%7C61.496%7C9.50e-160%2CLig_chan%7CPF00060.26%7C3.5e-28%2CSBP_bac_3%7CPF00497.20%7C1.1e-11%2CAdeno_E3_CR2%7CPF02439.15%7C0.0068%2CMiAMP1%7CPF09117.10%7C0.061%2CPar3_HAL_N_term%7CPF12053.8%7C0.15
LSTA.2730.6	transdecoder	five_prime_UTR	1	60	.	+	.	ID=LSTA.2730.6.p1.utr5p1;Parent=LSTA.2730.6.p1
LSTA.2730.6	transdecoder	exon	1	4590	.	+	.	ID=LSTA.2730.6.p1.exon1;Parent=LSTA.2730.6.p1
LSTA.2730.6	transdecoder	CDS	61	1821	.	+	0	ID=cds.LSTA.2730.6.p1;Parent=LSTA.2730.6.p1
LSTA.2730.6	transdecoder	three_prime_UTR	1822	4590	.	+	.	ID=LSTA.2730.6.p1.utr3p1;Parent=LSTA.2730.6.p1
LSTA.27303.1	transdecoder	gene	1	307	.	+	.	ID=GENE.LSTA.27303.1~~LSTA.27303.1.p1;Name=ORF%20type%3Ainternal%20len%3A102%20%28%2B%29%2Cscore%3D16.79%2Clcl%7CNW_004797920.1_prot_XP_005108074.1_21350%7C75.248%7C5.35e-50%2CPeptidase_S28%7CPF05577.12%7C5e-25
LSTA.27303.1	transdecoder	mRNA	1	307	.	+	.	ID=LSTA.27303.1.p1;Parent=GENE.LSTA.27303.1~~LSTA.27303.1.p1;Name=ORF%20type%3Ainternal%20len%3A102%20%28%2B%29%2Cscore%3D16.79%2Clcl%7CNW_004797920.1_prot_XP_005108074.1_21350%7C75.248%7C5.35e-50%2CPeptidase_S28%7CPF05577.12%7C5e-25
LSTA.27303.1	transdecoder	exon	1	307	.	+	.	ID=LSTA.27303.1.p1.exon1;Parent=LSTA.27303.1.p1
LSTA.27303.1	transdecoder	CDS	3	305	.	+	0	ID=cds.LSTA.27303.1.p1;Parent=LSTA.27303.1.p1
LSTA.27305.1	transdecoder	gene	1	6214	.	+	.	ID=GENE.LSTA.27305.1~~LSTA.27305.1.p1;Name=ORF%20type%3Acomplete%20len%3A1326%20%28%2B%29%2Cscore%3D269.13%2Clcl%7CNW_013291341.1_prot_XP_013078184.1_15661%7C63.205%7C0.0%2CNUC173%7CPF08161.12%7C8.7e-64%2CNUC173%7CPF08161.12%7C16%2CRasGEF_N_2%7CPF14663.6%7C1.8e%2B04%2CRasGEF_N_2%7CPF14663.6%7C3.3e%2B03%2CRasGEF_N_2%7CPF14663.6%7C0.25%2CRasGEF_N_2%7CPF14663.6%7C8.9e%2B03%2CCLASP_N%7CPF12348.8%7C0.039%2CCLASP_N%7CPF12348.8%7C1.7e%2B03%2CCLASP_N%7CPF12348.8%7C1.1e%2B03%2CCLASP_N%7CPF12348.8%7C3.8e%2B03%2CCLASP_N%7CPF12348.8%7C1.8e%2B02%2CV-ATPase_H_N%7CPF03224.14%7C1.2e%2B02%2CV-ATPase_H_N%7CPF03224.14%7C2.4e%2B03%2CV-ATPase_H_N%7CPF03224.14%7C1.3
LSTA.27305.1	transdecoder	mRNA	1	6214	.	+	.	ID=LSTA.27305.1.p1;Parent=GENE.LSTA.27305.1~~LSTA.27305.1.p1;Name=ORF%20type%3Acomplete%20len%3A1326%20%28%2B%29%2Cscore%3D269.13%2Clcl%7CNW_013291341.1_prot_XP_013078184.1_15661%7C63.205%7C0.0%2CNUC173%7CPF08161.12%7C8.7e-64%2CNUC173%7CPF08161.12%7C16%2CRasGEF_N_2%7CPF14663.6%7C1.8e%2B04%2CRasGEF_N_2%7CPF14663.6%7C3.3e%2B03%2CRasGEF_N_2%7CPF14663.6%7C0.25%2CRasGEF_N_2%7CPF14663.6%7C8.9e%2B03%2CCLASP_N%7CPF12348.8%7C0.039%2CCLASP_N%7CPF12348.8%7C1.7e%2B03%2CCLASP_N%7CPF12348.8%7C1.1e%2B03%2CCLASP_N%7CPF12348.8%7C3.8e%2B03%2CCLASP_N%7CPF12348.8%7C1.8e%2B02%2CV-ATPase_H_N%7CPF03224.14%7C1.2e%2B02%2CV-ATPase_H_N%7CPF03224.14%7C2.4e%2B03%2CV-ATPase_H_N%7CPF03224.14%7C1.3
LSTA.27305.1	transdecoder	five_prime_UTR	1	57	.	+	.	ID=LSTA.27305.1.p1.utr5p1;Parent=LSTA.27305.1.p1
LSTA.27305.1	transdecoder	exon	1	6214	.	+	.	ID=LSTA.27305.1.p1.exon1;Parent=LSTA.27305.1.p1
LSTA.27305.1	transdecoder	CDS	58	4035	.	+	0	ID=cds.LSTA.27305.1.p1;Parent=LSTA.27305.1.p1
LSTA.27305.1	transdecoder	three_prime_UTR	4036	6214	.	+	.	ID=LSTA.27305.1.p1.utr3p1;Parent=LSTA.27305.1.p1
LSTA.27305.2	transdecoder	gene	1	6214	.	+	.	ID=GENE.LSTA.27305.2~~LSTA.27305.2.p1;Name=ORF%20type%3Acomplete%20len%3A1326%20%28%2B%29%2Cscore%3D269.13%2Clcl%7CNW_013291341.1_prot_XP_013078184.1_15661%7C63.205%7C0.0%2CNUC173%7CPF08161.12%7C8.7e-64%2CNUC173%7CPF08161.12%7C16%2CRasGEF_N_2%7CPF14663.6%7C1.8e%2B04%2CRasGEF_N_2%7CPF14663.6%7C3.3e%2B03%2CRasGEF_N_2%7CPF14663.6%7C0.25%2CRasGEF_N_2%7CPF14663.6%7C8.9e%2B03%2CCLASP_N%7CPF12348.8%7C0.039%2CCLASP_N%7CPF12348.8%7C1.7e%2B03%2CCLASP_N%7CPF12348.8%7C1.1e%2B03%2CCLASP_N%7CPF12348.8%7C3.8e%2B03%2CCLASP_N%7CPF12348.8%7C1.8e%2B02%2CV-ATPase_H_N%7CPF03224.14%7C1.2e%2B02%2CV-ATPase_H_N%7CPF03224.14%7C2.4e%2B03%2CV-ATPase_H_N%7CPF03224.14%7C1.3
LSTA.27305.2	transdecoder	mRNA	1	6214	.	+	.	ID=LSTA.27305.2.p1;Parent=GENE.LSTA.27305.2~~LSTA.27305.2.p1;Name=ORF%20type%3Acomplete%20len%3A1326%20%28%2B%29%2Cscore%3D269.13%2Clcl%7CNW_013291341.1_prot_XP_013078184.1_15661%7C63.205%7C0.0%2CNUC173%7CPF08161.12%7C8.7e-64%2CNUC173%7CPF08161.12%7C16%2CRasGEF_N_2%7CPF14663.6%7C1.8e%2B04%2CRasGEF_N_2%7CPF14663.6%7C3.3e%2B03%2CRasGEF_N_2%7CPF14663.6%7C0.25%2CRasGEF_N_2%7CPF14663.6%7C8.9e%2B03%2CCLASP_N%7CPF12348.8%7C0.039%2CCLASP_N%7CPF12348.8%7C1.7e%2B03%2CCLASP_N%7CPF12348.8%7C1.1e%2B03%2CCLASP_N%7CPF12348.8%7C3.8e%2B03%2CCLASP_N%7CPF12348.8%7C1.8e%2B02%2CV-ATPase_H_N%7CPF03224.14%7C1.2e%2B02%2CV-ATPase_H_N%7CPF03224.14%7C2.4e%2B03%2CV-ATPase_H_N%7CPF03224.14%7C1.3
LSTA.27305.2	transdecoder	five_prime_UTR	1	57	.	+	.	ID=LSTA.27305.2.p1.utr5p1;Parent=LSTA.27305.2.p1
LSTA.27305.2	transdecoder	exon	1	6214	.	+	.	ID=LSTA.27305.2.p1.exon1;Parent=LSTA.27305.2.p1
LSTA.27305.2	transdecoder	CDS	58	4035	.	+	0	ID=cds.LSTA.27305.2.p1;Parent=LSTA.27305.2.p1
LSTA.27305.2	transdecoder	three_prime_UTR	4036	6214	.	+	.	ID=LSTA.27305.2.p1.utr3p1;Parent=LSTA.27305.2.p1
LSTA.27305.3	transdecoder	gene	1	6214	.	+	.	ID=GENE.LSTA.27305.3~~LSTA.27305.3.p1;Name=ORF%20type%3Acomplete%20len%3A1326%20%28%2B%29%2Cscore%3D269.13%2Clcl%7CNW_013291341.1_prot_XP_013078184.1_15661%7C63.205%7C0.0%2CNUC173%7CPF08161.12%7C8.7e-64%2CNUC173%7CPF08161.12%7C16%2CRasGEF_N_2%7CPF14663.6%7C1.8e%2B04%2CRasGEF_N_2%7CPF14663.6%7C3.3e%2B03%2CRasGEF_N_2%7CPF14663.6%7C0.25%2CRasGEF_N_2%7CPF14663.6%7C8.9e%2B03%2CCLASP_N%7CPF12348.8%7C0.039%2CCLASP_N%7CPF12348.8%7C1.7e%2B03%2CCLASP_N%7CPF12348.8%7C1.1e%2B03%2CCLASP_N%7CPF12348.8%7C3.8e%2B03%2CCLASP_N%7CPF12348.8%7C1.8e%2B02%2CV-ATPase_H_N%7CPF03224.14%7C1.2e%2B02%2CV-ATPase_H_N%7CPF03224.14%7C2.4e%2B03%2CV-ATPase_H_N%7CPF03224.14%7C1.3
LSTA.27305.3	transdecoder	mRNA	1	6214	.	+	.	ID=LSTA.27305.3.p1;Parent=GENE.LSTA.27305.3~~LSTA.27305.3.p1;Name=ORF%20type%3Acomplete%20len%3A1326%20%28%2B%29%2Cscore%3D269.13%2Clcl%7CNW_013291341.1_prot_XP_013078184.1_15661%7C63.205%7C0.0%2CNUC173%7CPF08161.12%7C8.7e-64%2CNUC173%7CPF08161.12%7C16%2CRasGEF_N_2%7CPF14663.6%7C1.8e%2B04%2CRasGEF_N_2%7CPF14663.6%7C3.3e%2B03%2CRasGEF_N_2%7CPF14663.6%7C0.25%2CRasGEF_N_2%7CPF14663.6%7C8.9e%2B03%2CCLASP_N%7CPF12348.8%7C0.039%2CCLASP_N%7CPF12348.8%7C1.7e%2B03%2CCLASP_N%7CPF12348.8%7C1.1e%2B03%2CCLASP_N%7CPF12348.8%7C3.8e%2B03%2CCLASP_N%7CPF12348.8%7C1.8e%2B02%2CV-ATPase_H_N%7CPF03224.14%7C1.2e%2B02%2CV-ATPase_H_N%7CPF03224.14%7C2.4e%2B03%2CV-ATPase_H_N%7CPF03224.14%7C1.3
LSTA.27305.3	transdecoder	five_prime_UTR	1	57	.	+	.	ID=LSTA.27305.3.p1.utr5p1;Parent=LSTA.27305.3.p1
LSTA.27305.3	transdecoder	exon	1	6214	.	+	.	ID=LSTA.27305.3.p1.exon1;Parent=LSTA.27305.3.p1
LSTA.27305.3	transdecoder	CDS	58	4035	.	+	0	ID=cds.LSTA.27305.3.p1;Parent=LSTA.27305.3.p1
LSTA.27305.3	transdecoder	three_prime_UTR	4036	6214	.	+	.	ID=LSTA.27305.3.p1.utr3p1;Parent=LSTA.27305.3.p1
LSTA.27306.1	transdecoder	gene	1	378	.	+	.	ID=GENE.LSTA.27306.1~~LSTA.27306.1.p1;Name=ORF%20type%3Ainternal%20len%3A126%20%28%2B%29%2Cscore%3D28.87%2Clcl%7CNW_004797501.1_prot_XP_012938879.1_12401%7C58.537%7C4.40e-45%2Clcl%7CNW_004797501.1_prot_XP_012938879.1_12401%7C40.000%7C6.77e-24%2Clcl%7CNW_004797501.1_prot_XP_012938879.1_12401%7C37.815%7C1.22e-19%2Clcl%7CNW_004797501.1_prot_XP_012938879.1_12401%7C40.152%7C2.02e-19%2Clcl%7CNW_004797501.1_prot_XP_012938879.1_12401%7C39.516%7C3.41e-19%2Clcl%7CNW_004797501.1_prot_XP_012938879.1_12401%7C35.965%7C3.91e-17%2Clcl%7CNW_004797501.1_prot_XP_012938879.1_12401%7C36.134%7C6.47e-14%2Clcl%7CNW_004797501.1_prot_XP_012938879.1_12401%7C33.884%7C2.12e-12%2CHaemocyan_bet_s%7CPF14830.6%7C1.6e-21
LSTA.27306.1	transdecoder	mRNA	1	378	.	+	.	ID=LSTA.27306.1.p1;Parent=GENE.LSTA.27306.1~~LSTA.27306.1.p1;Name=ORF%20type%3Ainternal%20len%3A126%20%28%2B%29%2Cscore%3D28.87%2Clcl%7CNW_004797501.1_prot_XP_012938879.1_12401%7C58.537%7C4.40e-45%2Clcl%7CNW_004797501.1_prot_XP_012938879.1_12401%7C40.000%7C6.77e-24%2Clcl%7CNW_004797501.1_prot_XP_012938879.1_12401%7C37.815%7C1.22e-19%2Clcl%7CNW_004797501.1_prot_XP_012938879.1_12401%7C40.152%7C2.02e-19%2Clcl%7CNW_004797501.1_prot_XP_012938879.1_12401%7C39.516%7C3.41e-19%2Clcl%7CNW_004797501.1_prot_XP_012938879.1_12401%7C35.965%7C3.91e-17%2Clcl%7CNW_004797501.1_prot_XP_012938879.1_12401%7C36.134%7C6.47e-14%2Clcl%7CNW_004797501.1_prot_XP_012938879.1_12401%7C33.884%7C2.12e-12%2CHaemocyan_bet_s%7CPF14830.6%7C1.6e-21
LSTA.27306.1	transdecoder	exon	1	378	.	+	.	ID=LSTA.27306.1.p1.exon1;Parent=LSTA.27306.1.p1
LSTA.27306.1	transdecoder	CDS	2	376	.	+	0	ID=cds.LSTA.27306.1.p1;Parent=LSTA.27306.1.p1
LSTA.27309.1	transdecoder	gene	1	1971	.	+	.	ID=GENE.LSTA.27309.1~~LSTA.27309.1.p1;Name=ORF%20type%3Acomplete%20len%3A184%20%28%2B%29%2Cscore%3D37.91%2Clcl%7CNW_013193264.1_prot_XP_013087759.1_266%7C80.220%7C7.06e-96%2C2-oxogl_dehyd_N%7CPF16078.5%7C3.8e-20
LSTA.27309.1	transdecoder	mRNA	1	1971	.	+	.	ID=LSTA.27309.1.p1;Parent=GENE.LSTA.27309.1~~LSTA.27309.1.p1;Name=ORF%20type%3Acomplete%20len%3A184%20%28%2B%29%2Cscore%3D37.91%2Clcl%7CNW_013193264.1_prot_XP_013087759.1_266%7C80.220%7C7.06e-96%2C2-oxogl_dehyd_N%7CPF16078.5%7C3.8e-20
LSTA.27309.1	transdecoder	five_prime_UTR	1	703	.	+	.	ID=LSTA.27309.1.p1.utr5p1;Parent=LSTA.27309.1.p1
LSTA.27309.1	transdecoder	exon	1	1971	.	+	.	ID=LSTA.27309.1.p1.exon1;Parent=LSTA.27309.1.p1
LSTA.27309.1	transdecoder	CDS	704	1255	.	+	0	ID=cds.LSTA.27309.1.p1;Parent=LSTA.27309.1.p1
LSTA.27309.1	transdecoder	three_prime_UTR	1256	1971	.	+	.	ID=LSTA.27309.1.p1.utr3p1;Parent=LSTA.27309.1.p1
LSTA.27312.1	transdecoder	gene	1	3614	.	+	.	ID=GENE.LSTA.27312.1~~LSTA.27312.1.p1;Name=ORF%20type%3Acomplete%20len%3A653%20%28%2B%29%2Cscore%3D64.29%2Clcl%7CNW_013194255.1_prot_XP_013070209.1_8592%7C26.056%7C1.71e-54%2CIRF-3%7CPF10401.9%7C9.6e-10%2CIRF-3%7CPF10401.9%7C2.1e-12%2CIRF%7CPF00605.17%7C1e-15%2CMH2%7CPF03166.14%7C0.21%2CMH2%7CPF03166.14%7C0.0032
LSTA.27312.1	transdecoder	mRNA	1	3614	.	+	.	ID=LSTA.27312.1.p1;Parent=GENE.LSTA.27312.1~~LSTA.27312.1.p1;Name=ORF%20type%3Acomplete%20len%3A653%20%28%2B%29%2Cscore%3D64.29%2Clcl%7CNW_013194255.1_prot_XP_013070209.1_8592%7C26.056%7C1.71e-54%2CIRF-3%7CPF10401.9%7C9.6e-10%2CIRF-3%7CPF10401.9%7C2.1e-12%2CIRF%7CPF00605.17%7C1e-15%2CMH2%7CPF03166.14%7C0.21%2CMH2%7CPF03166.14%7C0.0032
LSTA.27312.1	transdecoder	five_prime_UTR	1	69	.	+	.	ID=LSTA.27312.1.p1.utr5p1;Parent=LSTA.27312.1.p1
LSTA.27312.1	transdecoder	exon	1	3614	.	+	.	ID=LSTA.27312.1.p1.exon1;Parent=LSTA.27312.1.p1
LSTA.27312.1	transdecoder	CDS	70	2028	.	+	0	ID=cds.LSTA.27312.1.p1;Parent=LSTA.27312.1.p1
LSTA.27312.1	transdecoder	three_prime_UTR	2029	3614	.	+	.	ID=LSTA.27312.1.p1.utr3p1;Parent=LSTA.27312.1.p1
LSTA.27314.1	transdecoder	gene	1	3530	.	+	.	ID=GENE.LSTA.27314.1~~LSTA.27314.1.p1;Name=ORF%20type%3Acomplete%20len%3A275%20%28%2B%29%2Cscore%3D26.00%2Clcl%7CNW_013260473.1_prot_XP_013075959.1_13698%7C40.071%7C1.02e-52
LSTA.27314.1	transdecoder	mRNA	1	3530	.	+	.	ID=LSTA.27314.1.p1;Parent=GENE.LSTA.27314.1~~LSTA.27314.1.p1;Name=ORF%20type%3Acomplete%20len%3A275%20%28%2B%29%2Cscore%3D26.00%2Clcl%7CNW_013260473.1_prot_XP_013075959.1_13698%7C40.071%7C1.02e-52
LSTA.27314.1	transdecoder	five_prime_UTR	1	305	.	+	.	ID=LSTA.27314.1.p1.utr5p1;Parent=LSTA.27314.1.p1
LSTA.27314.1	transdecoder	exon	1	3530	.	+	.	ID=LSTA.27314.1.p1.exon1;Parent=LSTA.27314.1.p1
LSTA.27314.1	transdecoder	CDS	306	1130	.	+	0	ID=cds.LSTA.27314.1.p1;Parent=LSTA.27314.1.p1
LSTA.27314.1	transdecoder	three_prime_UTR	1131	3530	.	+	.	ID=LSTA.27314.1.p1.utr3p1;Parent=LSTA.27314.1.p1
LSTA.27314.2	transdecoder	gene	1	3711	.	+	.	ID=GENE.LSTA.27314.2~~LSTA.27314.2.p1;Name=ORF%20type%3Acomplete%20len%3A275%20%28%2B%29%2Cscore%3D26.00%2Clcl%7CNW_013260473.1_prot_XP_013075959.1_13698%7C40.071%7C1.02e-52
LSTA.27314.2	transdecoder	mRNA	1	3711	.	+	.	ID=LSTA.27314.2.p1;Parent=GENE.LSTA.27314.2~~LSTA.27314.2.p1;Name=ORF%20type%3Acomplete%20len%3A275%20%28%2B%29%2Cscore%3D26.00%2Clcl%7CNW_013260473.1_prot_XP_013075959.1_13698%7C40.071%7C1.02e-52
LSTA.27314.2	transdecoder	five_prime_UTR	1	492	.	+	.	ID=LSTA.27314.2.p1.utr5p1;Parent=LSTA.27314.2.p1
LSTA.27314.2	transdecoder	exon	1	3711	.	+	.	ID=LSTA.27314.2.p1.exon1;Parent=LSTA.27314.2.p1
LSTA.27314.2	transdecoder	CDS	493	1317	.	+	0	ID=cds.LSTA.27314.2.p1;Parent=LSTA.27314.2.p1
LSTA.27314.2	transdecoder	three_prime_UTR	1318	3711	.	+	.	ID=LSTA.27314.2.p1.utr3p1;Parent=LSTA.27314.2.p1
LSTA.27314.3	transdecoder	gene	1	3564	.	+	.	ID=GENE.LSTA.27314.3~~LSTA.27314.3.p1;Name=ORF%20type%3Acomplete%20len%3A275%20%28%2B%29%2Cscore%3D26.00%2Clcl%7CNW_013260473.1_prot_XP_013075959.1_13698%7C40.071%7C1.02e-52
LSTA.27314.3	transdecoder	mRNA	1	3564	.	+	.	ID=LSTA.27314.3.p1;Parent=GENE.LSTA.27314.3~~LSTA.27314.3.p1;Name=ORF%20type%3Acomplete%20len%3A275%20%28%2B%29%2Cscore%3D26.00%2Clcl%7CNW_013260473.1_prot_XP_013075959.1_13698%7C40.071%7C1.02e-52
LSTA.27314.3	transdecoder	five_prime_UTR	1	345	.	+	.	ID=LSTA.27314.3.p1.utr5p1;Parent=LSTA.27314.3.p1
LSTA.27314.3	transdecoder	exon	1	3564	.	+	.	ID=LSTA.27314.3.p1.exon1;Parent=LSTA.27314.3.p1
LSTA.27314.3	transdecoder	CDS	346	1170	.	+	0	ID=cds.LSTA.27314.3.p1;Parent=LSTA.27314.3.p1
LSTA.27314.3	transdecoder	three_prime_UTR	1171	3564	.	+	.	ID=LSTA.27314.3.p1.utr3p1;Parent=LSTA.27314.3.p1
LSTA.27316.1	transdecoder	gene	1	924	.	+	.	ID=GENE.LSTA.27316.1~~LSTA.27316.1.p1;Name=ORF%20type%3Acomplete%20len%3A142%20%28%2B%29%2Cscore%3D36.70%2Clcl%7CNW_013458528.1_prot_XP_013092927.1_28744%7C74.306%7C1.36e-73%2CHSP20%7CPF00011.21%7C1.7e-23%2CArsA_HSP20%7CPF17886.1%7C0.00064%2CDUF4845%7CPF16137.5%7C0.018%2CDUF4845%7CPF16137.5%7C9.7e%2B02%2CCupredoxin_1%7CPF13473.6%7C0.099
LSTA.27316.1	transdecoder	mRNA	1	924	.	+	.	ID=LSTA.27316.1.p1;Parent=GENE.LSTA.27316.1~~LSTA.27316.1.p1;Name=ORF%20type%3Acomplete%20len%3A142%20%28%2B%29%2Cscore%3D36.70%2Clcl%7CNW_013458528.1_prot_XP_013092927.1_28744%7C74.306%7C1.36e-73%2CHSP20%7CPF00011.21%7C1.7e-23%2CArsA_HSP20%7CPF17886.1%7C0.00064%2CDUF4845%7CPF16137.5%7C0.018%2CDUF4845%7CPF16137.5%7C9.7e%2B02%2CCupredoxin_1%7CPF13473.6%7C0.099
LSTA.27316.1	transdecoder	five_prime_UTR	1	464	.	+	.	ID=LSTA.27316.1.p1.utr5p1;Parent=LSTA.27316.1.p1
LSTA.27316.1	transdecoder	exon	1	924	.	+	.	ID=LSTA.27316.1.p1.exon1;Parent=LSTA.27316.1.p1
LSTA.27316.1	transdecoder	CDS	465	890	.	+	0	ID=cds.LSTA.27316.1.p1;Parent=LSTA.27316.1.p1
LSTA.27316.1	transdecoder	three_prime_UTR	891	924	.	+	.	ID=LSTA.27316.1.p1.utr3p1;Parent=LSTA.27316.1.p1
LSTA.2732.1	transdecoder	gene	1	2330	.	+	.	ID=GENE.LSTA.2732.1~~LSTA.2732.1.p1;Name=ORF%20type%3Acomplete%20len%3A160%20%28%2B%29%2Cscore%3D14.55%2Clcl%7CNW_004798760.1_prot_XP_012946216.1_26773%7C39.024%7C1.97e-23%2CRVT_1%7CPF00078.27%7C2.4e-08
LSTA.2732.1	transdecoder	mRNA	1	2330	.	+	.	ID=LSTA.2732.1.p1;Parent=GENE.LSTA.2732.1~~LSTA.2732.1.p1;Name=ORF%20type%3Acomplete%20len%3A160%20%28%2B%29%2Cscore%3D14.55%2Clcl%7CNW_004798760.1_prot_XP_012946216.1_26773%7C39.024%7C1.97e-23%2CRVT_1%7CPF00078.27%7C2.4e-08
LSTA.2732.1	transdecoder	five_prime_UTR	1	215	.	+	.	ID=LSTA.2732.1.p1.utr5p1;Parent=LSTA.2732.1.p1
LSTA.2732.1	transdecoder	exon	1	2330	.	+	.	ID=LSTA.2732.1.p1.exon1;Parent=LSTA.2732.1.p1
LSTA.2732.1	transdecoder	CDS	216	695	.	+	0	ID=cds.LSTA.2732.1.p1;Parent=LSTA.2732.1.p1
LSTA.2732.1	transdecoder	three_prime_UTR	696	2330	.	+	.	ID=LSTA.2732.1.p1.utr3p1;Parent=LSTA.2732.1.p1
LSTA.27323.1	transdecoder	gene	1	3657	.	+	.	ID=GENE.LSTA.27323.1~~LSTA.27323.1.p2;Name=ORF%20type%3Acomplete%20len%3A135%20%28%2B%29%2Cscore%3D7.85%2Clcl%7CNW_013193371.1_prot_XP_013072417.1_1118%7C61.250%7C4.54e-27
LSTA.27323.1	transdecoder	mRNA	1	3657	.	+	.	ID=LSTA.27323.1.p2;Parent=GENE.LSTA.27323.1~~LSTA.27323.1.p2;Name=ORF%20type%3Acomplete%20len%3A135%20%28%2B%29%2Cscore%3D7.85%2Clcl%7CNW_013193371.1_prot_XP_013072417.1_1118%7C61.250%7C4.54e-27
LSTA.27323.1	transdecoder	five_prime_UTR	1	423	.	+	.	ID=LSTA.27323.1.p2.utr5p1;Parent=LSTA.27323.1.p2
LSTA.27323.1	transdecoder	exon	1	3657	.	+	.	ID=LSTA.27323.1.p2.exon1;Parent=LSTA.27323.1.p2
LSTA.27323.1	transdecoder	CDS	424	828	.	+	0	ID=cds.LSTA.27323.1.p2;Parent=LSTA.27323.1.p2
LSTA.27323.1	transdecoder	three_prime_UTR	829	3657	.	+	.	ID=LSTA.27323.1.p2.utr3p1;Parent=LSTA.27323.1.p2
LSTA.27323.1	transdecoder	gene	1	3657	.	+	.	ID=GENE.LSTA.27323.1~~LSTA.27323.1.p1;Name=ORF%20type%3Acomplete%20len%3A236%20%28%2B%29%2Cscore%3D-0.10%2Clcl%7CNW_013193371.1_prot_XP_013072417.1_1118%7C85.514%7C4.70e-130%2CUAA%7CPF08449.11%7C1e-62
LSTA.27323.1	transdecoder	mRNA	1	3657	.	+	.	ID=LSTA.27323.1.p1;Parent=GENE.LSTA.27323.1~~LSTA.27323.1.p1;Name=ORF%20type%3Acomplete%20len%3A236%20%28%2B%29%2Cscore%3D-0.10%2Clcl%7CNW_013193371.1_prot_XP_013072417.1_1118%7C85.514%7C4.70e-130%2CUAA%7CPF08449.11%7C1e-62
LSTA.27323.1	transdecoder	five_prime_UTR	1	847	.	+	.	ID=LSTA.27323.1.p1.utr5p1;Parent=LSTA.27323.1.p1
LSTA.27323.1	transdecoder	exon	1	3657	.	+	.	ID=LSTA.27323.1.p1.exon1;Parent=LSTA.27323.1.p1
LSTA.27323.1	transdecoder	CDS	848	1555	.	+	0	ID=cds.LSTA.27323.1.p1;Parent=LSTA.27323.1.p1
LSTA.27323.1	transdecoder	three_prime_UTR	1556	3657	.	+	.	ID=LSTA.27323.1.p1.utr3p1;Parent=LSTA.27323.1.p1
LSTA.27323.2	transdecoder	gene	1	3160	.	+	.	ID=GENE.LSTA.27323.2~~LSTA.27323.2.p1;Name=ORF%20type%3Acomplete%20len%3A384%20%28%2B%29%2Cscore%3D15.53%2Clcl%7CNW_013193371.1_prot_XP_013072417.1_1118%7C79.373%7C0.0%2CUAA%7CPF08449.11%7C6.1e-86%2CEamA%7CPF00892.20%7C50%2CEamA%7CPF00892.20%7C0.0018
LSTA.27323.2	transdecoder	mRNA	1	3160	.	+	.	ID=LSTA.27323.2.p1;Parent=GENE.LSTA.27323.2~~LSTA.27323.2.p1;Name=ORF%20type%3Acomplete%20len%3A384%20%28%2B%29%2Cscore%3D15.53%2Clcl%7CNW_013193371.1_prot_XP_013072417.1_1118%7C79.373%7C0.0%2CUAA%7CPF08449.11%7C6.1e-86%2CEamA%7CPF00892.20%7C50%2CEamA%7CPF00892.20%7C0.0018
LSTA.27323.2	transdecoder	five_prime_UTR	1	200	.	+	.	ID=LSTA.27323.2.p1.utr5p1;Parent=LSTA.27323.2.p1
LSTA.27323.2	transdecoder	exon	1	3160	.	+	.	ID=LSTA.27323.2.p1.exon1;Parent=LSTA.27323.2.p1
LSTA.27323.2	transdecoder	CDS	201	1352	.	+	0	ID=cds.LSTA.27323.2.p1;Parent=LSTA.27323.2.p1
LSTA.27323.2	transdecoder	three_prime_UTR	1353	3160	.	+	.	ID=LSTA.27323.2.p1.utr3p1;Parent=LSTA.27323.2.p1
LSTA.27323.3	transdecoder	gene	1	3273	.	+	.	ID=GENE.LSTA.27323.3~~LSTA.27323.3.p1;Name=ORF%20type%3Acomplete%20len%3A384%20%28%2B%29%2Cscore%3D15.53%2Clcl%7CNW_013193371.1_prot_XP_013072417.1_1118%7C79.373%7C0.0%2CUAA%7CPF08449.11%7C6.1e-86%2CEamA%7CPF00892.20%7C50%2CEamA%7CPF00892.20%7C0.0018
LSTA.27323.3	transdecoder	mRNA	1	3273	.	+	.	ID=LSTA.27323.3.p1;Parent=GENE.LSTA.27323.3~~LSTA.27323.3.p1;Name=ORF%20type%3Acomplete%20len%3A384%20%28%2B%29%2Cscore%3D15.53%2Clcl%7CNW_013193371.1_prot_XP_013072417.1_1118%7C79.373%7C0.0%2CUAA%7CPF08449.11%7C6.1e-86%2CEamA%7CPF00892.20%7C50%2CEamA%7CPF00892.20%7C0.0018
LSTA.27323.3	transdecoder	five_prime_UTR	1	313	.	+	.	ID=LSTA.27323.3.p1.utr5p1;Parent=LSTA.27323.3.p1
LSTA.27323.3	transdecoder	exon	1	3273	.	+	.	ID=LSTA.27323.3.p1.exon1;Parent=LSTA.27323.3.p1
LSTA.27323.3	transdecoder	CDS	314	1465	.	+	0	ID=cds.LSTA.27323.3.p1;Parent=LSTA.27323.3.p1
LSTA.27323.3	transdecoder	three_prime_UTR	1466	3273	.	+	.	ID=LSTA.27323.3.p1.utr3p1;Parent=LSTA.27323.3.p1
LSTA.27323.4	transdecoder	gene	1	3496	.	+	.	ID=GENE.LSTA.27323.4~~LSTA.27323.4.p1;Name=ORF%20type%3Acomplete%20len%3A236%20%28%2B%29%2Cscore%3D-0.10%2Clcl%7CNW_013193371.1_prot_XP_013072417.1_1118%7C85.514%7C4.70e-130%2CUAA%7CPF08449.11%7C1e-62
LSTA.27323.4	transdecoder	mRNA	1	3496	.	+	.	ID=LSTA.27323.4.p1;Parent=GENE.LSTA.27323.4~~LSTA.27323.4.p1;Name=ORF%20type%3Acomplete%20len%3A236%20%28%2B%29%2Cscore%3D-0.10%2Clcl%7CNW_013193371.1_prot_XP_013072417.1_1118%7C85.514%7C4.70e-130%2CUAA%7CPF08449.11%7C1e-62
LSTA.27323.4	transdecoder	five_prime_UTR	1	686	.	+	.	ID=LSTA.27323.4.p1.utr5p1;Parent=LSTA.27323.4.p1
LSTA.27323.4	transdecoder	exon	1	3496	.	+	.	ID=LSTA.27323.4.p1.exon1;Parent=LSTA.27323.4.p1
LSTA.27323.4	transdecoder	CDS	687	1394	.	+	0	ID=cds.LSTA.27323.4.p1;Parent=LSTA.27323.4.p1
LSTA.27323.4	transdecoder	three_prime_UTR	1395	3496	.	+	.	ID=LSTA.27323.4.p1.utr3p1;Parent=LSTA.27323.4.p1
LSTA.27323.4	transdecoder	gene	1	3496	.	+	.	ID=GENE.LSTA.27323.4~~LSTA.27323.4.p2;Name=ORF%20type%3Acomplete%20len%3A118%20%28%2B%29%2Cscore%3D8.94%2Clcl%7CNW_013193371.1_prot_XP_013072417.1_1118%7C61.250%7C2.11e-27
LSTA.27323.4	transdecoder	mRNA	1	3496	.	+	.	ID=LSTA.27323.4.p2;Parent=GENE.LSTA.27323.4~~LSTA.27323.4.p2;Name=ORF%20type%3Acomplete%20len%3A118%20%28%2B%29%2Cscore%3D8.94%2Clcl%7CNW_013193371.1_prot_XP_013072417.1_1118%7C61.250%7C2.11e-27
LSTA.27323.4	transdecoder	five_prime_UTR	1	313	.	+	.	ID=LSTA.27323.4.p2.utr5p1;Parent=LSTA.27323.4.p2
LSTA.27323.4	transdecoder	exon	1	3496	.	+	.	ID=LSTA.27323.4.p2.exon1;Parent=LSTA.27323.4.p2
LSTA.27323.4	transdecoder	CDS	314	667	.	+	0	ID=cds.LSTA.27323.4.p2;Parent=LSTA.27323.4.p2
LSTA.27323.4	transdecoder	three_prime_UTR	668	3496	.	+	.	ID=LSTA.27323.4.p2.utr3p1;Parent=LSTA.27323.4.p2
LSTA.27323.5	transdecoder	gene	1	3097	.	+	.	ID=GENE.LSTA.27323.5~~LSTA.27323.5.p1;Name=ORF%20type%3Acomplete%20len%3A401%20%28%2B%29%2Cscore%3D14.44%2Clcl%7CNW_013193371.1_prot_XP_013072417.1_1118%7C79.373%7C0.0%2CUAA%7CPF08449.11%7C7.1e-86%2CEamA%7CPF00892.20%7C55%2CEamA%7CPF00892.20%7C0.002
LSTA.27323.5	transdecoder	mRNA	1	3097	.	+	.	ID=LSTA.27323.5.p1;Parent=GENE.LSTA.27323.5~~LSTA.27323.5.p1;Name=ORF%20type%3Acomplete%20len%3A401%20%28%2B%29%2Cscore%3D14.44%2Clcl%7CNW_013193371.1_prot_XP_013072417.1_1118%7C79.373%7C0.0%2CUAA%7CPF08449.11%7C7.1e-86%2CEamA%7CPF00892.20%7C55%2CEamA%7CPF00892.20%7C0.002
LSTA.27323.5	transdecoder	five_prime_UTR	1	86	.	+	.	ID=LSTA.27323.5.p1.utr5p1;Parent=LSTA.27323.5.p1
LSTA.27323.5	transdecoder	exon	1	3097	.	+	.	ID=LSTA.27323.5.p1.exon1;Parent=LSTA.27323.5.p1
LSTA.27323.5	transdecoder	CDS	87	1289	.	+	0	ID=cds.LSTA.27323.5.p1;Parent=LSTA.27323.5.p1
LSTA.27323.5	transdecoder	three_prime_UTR	1290	3097	.	+	.	ID=LSTA.27323.5.p1.utr3p1;Parent=LSTA.27323.5.p1
LSTA.27324.1	transdecoder	gene	1	1357	.	+	.	ID=GENE.LSTA.27324.1~~LSTA.27324.1.p1;Name=ORF%20type%3Acomplete%20len%3A299%20%28%2B%29%2Cscore%3D35.08%2Clcl%7CNW_013193371.1_prot_XP_013072395.1_1119%7C54.485%7C2.28e-108%2CNUDIX_4%7CPF14815.6%7C8.2e-20%2CEndIII_4Fe-2S%7CPF10576.9%7C0.0052%2CEndIII_4Fe-2S%7CPF10576.9%7C4.9e%2B03%2CEndIII_4Fe-2S%7CPF10576.9%7C2.2e%2B03%2CWhib%7CPF02467.16%7C0.39
LSTA.27324.1	transdecoder	mRNA	1	1357	.	+	.	ID=LSTA.27324.1.p1;Parent=GENE.LSTA.27324.1~~LSTA.27324.1.p1;Name=ORF%20type%3Acomplete%20len%3A299%20%28%2B%29%2Cscore%3D35.08%2Clcl%7CNW_013193371.1_prot_XP_013072395.1_1119%7C54.485%7C2.28e-108%2CNUDIX_4%7CPF14815.6%7C8.2e-20%2CEndIII_4Fe-2S%7CPF10576.9%7C0.0052%2CEndIII_4Fe-2S%7CPF10576.9%7C4.9e%2B03%2CEndIII_4Fe-2S%7CPF10576.9%7C2.2e%2B03%2CWhib%7CPF02467.16%7C0.39
LSTA.27324.1	transdecoder	five_prime_UTR	1	205	.	+	.	ID=LSTA.27324.1.p1.utr5p1;Parent=LSTA.27324.1.p1
LSTA.27324.1	transdecoder	exon	1	1357	.	+	.	ID=LSTA.27324.1.p1.exon1;Parent=LSTA.27324.1.p1
LSTA.27324.1	transdecoder	CDS	206	1102	.	+	0	ID=cds.LSTA.27324.1.p1;Parent=LSTA.27324.1.p1
LSTA.27324.1	transdecoder	three_prime_UTR	1103	1357	.	+	.	ID=LSTA.27324.1.p1.utr3p1;Parent=LSTA.27324.1.p1
LSTA.27324.2	transdecoder	gene	1	2901	.	+	.	ID=GENE.LSTA.27324.2~~LSTA.27324.2.p1;Name=ORF%20type%3Acomplete%20len%3A117%20%28%2B%29%2Cscore%3D7.53%2Clcl%7CNW_013193371.1_prot_XP_013072395.1_1119%7C45.000%7C5.46e-20%2CNUDIX_4%7CPF14815.6%7C8.7e-07
LSTA.27324.2	transdecoder	mRNA	1	2901	.	+	.	ID=LSTA.27324.2.p1;Parent=GENE.LSTA.27324.2~~LSTA.27324.2.p1;Name=ORF%20type%3Acomplete%20len%3A117%20%28%2B%29%2Cscore%3D7.53%2Clcl%7CNW_013193371.1_prot_XP_013072395.1_1119%7C45.000%7C5.46e-20%2CNUDIX_4%7CPF14815.6%7C8.7e-07
LSTA.27324.2	transdecoder	five_prime_UTR	1	2405	.	+	.	ID=LSTA.27324.2.p1.utr5p1;Parent=LSTA.27324.2.p1
LSTA.27324.2	transdecoder	exon	1	2901	.	+	.	ID=LSTA.27324.2.p1.exon1;Parent=LSTA.27324.2.p1
LSTA.27324.2	transdecoder	CDS	2406	2756	.	+	0	ID=cds.LSTA.27324.2.p1;Parent=LSTA.27324.2.p1
LSTA.27324.2	transdecoder	three_prime_UTR	2757	2901	.	+	.	ID=LSTA.27324.2.p1.utr3p1;Parent=LSTA.27324.2.p1
LSTA.27324.3	transdecoder	gene	1	2241	.	+	.	ID=GENE.LSTA.27324.3~~LSTA.27324.3.p1;Name=ORF%20type%3A3prime_partial%20len%3A127%20%28%2B%29%2Cscore%3D9.36%2Clcl%7CNW_013193371.1_prot_XP_013072395.1_1119%7C50.526%7C4.48e-21%2CNUDIX_4%7CPF14815.6%7C4.1e-09
LSTA.27324.3	transdecoder	mRNA	1	2241	.	+	.	ID=LSTA.27324.3.p1;Parent=GENE.LSTA.27324.3~~LSTA.27324.3.p1;Name=ORF%20type%3A3prime_partial%20len%3A127%20%28%2B%29%2Cscore%3D9.36%2Clcl%7CNW_013193371.1_prot_XP_013072395.1_1119%7C50.526%7C4.48e-21%2CNUDIX_4%7CPF14815.6%7C4.1e-09
LSTA.27324.3	transdecoder	five_prime_UTR	1	1862	.	+	.	ID=LSTA.27324.3.p1.utr5p1;Parent=LSTA.27324.3.p1
LSTA.27324.3	transdecoder	exon	1	2241	.	+	.	ID=LSTA.27324.3.p1.exon1;Parent=LSTA.27324.3.p1
LSTA.27324.3	transdecoder	CDS	1863	2240	.	+	0	ID=cds.LSTA.27324.3.p1;Parent=LSTA.27324.3.p1
LSTA.27326.1	transdecoder	gene	1	932	.	+	.	ID=GENE.LSTA.27326.1~~LSTA.27326.1.p1;Name=ORF%20type%3A3prime_partial%20len%3A212%20%28%2B%29%2Cscore%3D40.39%2Clcl%7CNW_004797465.1_prot_XP_005098914.1_11175%7C71.500%7C5.07e-97%2Clcl%7CNW_004797465.1_prot_XP_005098914.1_11175%7C30.233%7C1.00e-08%2Clcl%7CNW_004797465.1_prot_XP_005098914.1_11175%7C31.633%7C4.60e-06%2CKelch_5%7CPF13854.6%7C0.07%2CKelch_5%7CPF13854.6%7C6.9e-08%2CKelch_5%7CPF13854.6%7C0.014%2CKelch_5%7CPF13854.6%7C87%2CKelch_6%7CPF13964.6%7C0.00011%2CKelch_6%7CPF13964.6%7C7.5e-08%2CKelch_6%7CPF13964.6%7C1.1%2CKelch_6%7CPF13964.6%7C3.1e%2B03%2CKelch_1%7CPF01344.25%7C0.0018%2CKelch_1%7CPF01344.25%7C2.4e-07%2CKelch_1%7CPF01344.25%7C29%2CKelch_2%7CPF07646.15%7C0.0085%2CKelch_2%7CPF07646.15%7C1.9e-05%2CKelch_2%7CPF07646.15%7C10%2CKelch_4%7CPF13418.6%7C2%2CKelch_4%7CPF13418.6%7C1.1e-05%2CKelch_4%7CPF13418.6%7C4.4%2CKelch_4%7CPF13418.6%7C8.8e%2B02%2CKelch_3%7CPF13415.6%7C7.8e-05%2CKelch_3%7CPF13415.6%7C4.8%2CKelch_3%7CPF13415.6%7C4.8e%2B02%2CKelch_3%7CPF13415.6%7C2.5e%2B03
LSTA.27326.1	transdecoder	mRNA	1	932	.	+	.	ID=LSTA.27326.1.p1;Parent=GENE.LSTA.27326.1~~LSTA.27326.1.p1;Name=ORF%20type%3A3prime_partial%20len%3A212%20%28%2B%29%2Cscore%3D40.39%2Clcl%7CNW_004797465.1_prot_XP_005098914.1_11175%7C71.500%7C5.07e-97%2Clcl%7CNW_004797465.1_prot_XP_005098914.1_11175%7C30.233%7C1.00e-08%2Clcl%7CNW_004797465.1_prot_XP_005098914.1_11175%7C31.633%7C4.60e-06%2CKelch_5%7CPF13854.6%7C0.07%2CKelch_5%7CPF13854.6%7C6.9e-08%2CKelch_5%7CPF13854.6%7C0.014%2CKelch_5%7CPF13854.6%7C87%2CKelch_6%7CPF13964.6%7C0.00011%2CKelch_6%7CPF13964.6%7C7.5e-08%2CKelch_6%7CPF13964.6%7C1.1%2CKelch_6%7CPF13964.6%7C3.1e%2B03%2CKelch_1%7CPF01344.25%7C0.0018%2CKelch_1%7CPF01344.25%7C2.4e-07%2CKelch_1%7CPF01344.25%7C29%2CKelch_2%7CPF07646.15%7C0.0085%2CKelch_2%7CPF07646.15%7C1.9e-05%2CKelch_2%7CPF07646.15%7C10%2CKelch_4%7CPF13418.6%7C2%2CKelch_4%7CPF13418.6%7C1.1e-05%2CKelch_4%7CPF13418.6%7C4.4%2CKelch_4%7CPF13418.6%7C8.8e%2B02%2CKelch_3%7CPF13415.6%7C7.8e-05%2CKelch_3%7CPF13415.6%7C4.8%2CKelch_3%7CPF13415.6%7C4.8e%2B02%2CKelch_3%7CPF13415.6%7C2.5e%2B03
LSTA.27326.1	transdecoder	five_prime_UTR	1	298	.	+	.	ID=LSTA.27326.1.p1.utr5p1;Parent=LSTA.27326.1.p1
LSTA.27326.1	transdecoder	exon	1	932	.	+	.	ID=LSTA.27326.1.p1.exon1;Parent=LSTA.27326.1.p1
LSTA.27326.1	transdecoder	CDS	299	931	.	+	0	ID=cds.LSTA.27326.1.p1;Parent=LSTA.27326.1.p1
LSTA.27327.1	transdecoder	gene	1	10899	.	-	.	ID=GENE.LSTA.27327.1~~LSTA.27327.1.p2;Name=ORF%20type%3Acomplete%20len%3A209%20%28-%29%2Cscore%3D10.26%2Clcl%7CNW_013479685.1_prot_XP_013094720.1_30303%7C53.202%7C1.69e-68%2CAP-5_subunit_s1%7CPF15001.6%7C7.2e-37
LSTA.27327.1	transdecoder	mRNA	1	10899	.	-	.	ID=LSTA.27327.1.p2;Parent=GENE.LSTA.27327.1~~LSTA.27327.1.p2;Name=ORF%20type%3Acomplete%20len%3A209%20%28-%29%2Cscore%3D10.26%2Clcl%7CNW_013479685.1_prot_XP_013094720.1_30303%7C53.202%7C1.69e-68%2CAP-5_subunit_s1%7CPF15001.6%7C7.2e-37
LSTA.27327.1	transdecoder	five_prime_UTR	10758	10899	.	-	.	ID=LSTA.27327.1.p2.utr5p1;Parent=LSTA.27327.1.p2
LSTA.27327.1	transdecoder	exon	1	10899	.	-	.	ID=LSTA.27327.1.p2.exon1;Parent=LSTA.27327.1.p2
LSTA.27327.1	transdecoder	CDS	10131	10757	.	-	0	ID=cds.LSTA.27327.1.p2;Parent=LSTA.27327.1.p2
LSTA.27327.1	transdecoder	three_prime_UTR	1	10130	.	-	.	ID=LSTA.27327.1.p2.utr3p1;Parent=LSTA.27327.1.p2
LSTA.27327.1	transdecoder	gene	1	10899	.	+	.	ID=GENE.LSTA.27327.1~~LSTA.27327.1.p1;Name=ORF%20type%3Acomplete%20len%3A876%20%28%2B%29%2Cscore%3D134.75%2Clcl%7CNW_004797465.1_prot_XP_005098912.1_11173%7C53.376%7C3.22e-95%2Clcl%7CNW_004797465.1_prot_XP_005098912.1_11173%7C50.840%7C4.69e-69%2Clcl%7CNW_004797465.1_prot_XP_005098912.1_11173%7C31.651%7C1.26e-15%2Clcl%7CNW_004797465.1_prot_XP_005098912.1_11173%7C40.000%7C2.59e-15%2Clcl%7CNW_004797465.1_prot_XP_005098912.1_11173%7C38.739%7C1.38e-13%2Clcl%7CNW_004797465.1_prot_XP_005098912.1_11173%7C35.849%7C1.13e-12%2Clcl%7CNW_004797465.1_prot_XP_005098912.1_11173%7C38.596%7C1.54e-12%2Clcl%7CNW_004797465.1_prot_XP_005098912.1_11173%7C32.110%7C1.88e-09%2CSLY%7CPF12485.8%7C9.3e%2B03%2CSLY%7CPF12485.8%7C0.019%2CDUF3458%7CPF11940.8%7C1.3e%2B04%2CDUF3458%7CPF11940.8%7C14%2CDUF3458%7CPF11940.8%7C17
LSTA.27327.1	transdecoder	mRNA	1	10899	.	+	.	ID=LSTA.27327.1.p1;Parent=GENE.LSTA.27327.1~~LSTA.27327.1.p1;Name=ORF%20type%3Acomplete%20len%3A876%20%28%2B%29%2Cscore%3D134.75%2Clcl%7CNW_004797465.1_prot_XP_005098912.1_11173%7C53.376%7C3.22e-95%2Clcl%7CNW_004797465.1_prot_XP_005098912.1_11173%7C50.840%7C4.69e-69%2Clcl%7CNW_004797465.1_prot_XP_005098912.1_11173%7C31.651%7C1.26e-15%2Clcl%7CNW_004797465.1_prot_XP_005098912.1_11173%7C40.000%7C2.59e-15%2Clcl%7CNW_004797465.1_prot_XP_005098912.1_11173%7C38.739%7C1.38e-13%2Clcl%7CNW_004797465.1_prot_XP_005098912.1_11173%7C35.849%7C1.13e-12%2Clcl%7CNW_004797465.1_prot_XP_005098912.1_11173%7C38.596%7C1.54e-12%2Clcl%7CNW_004797465.1_prot_XP_005098912.1_11173%7C32.110%7C1.88e-09%2CSLY%7CPF12485.8%7C9.3e%2B03%2CSLY%7CPF12485.8%7C0.019%2CDUF3458%7CPF11940.8%7C1.3e%2B04%2CDUF3458%7CPF11940.8%7C14%2CDUF3458%7CPF11940.8%7C17
LSTA.27327.1	transdecoder	five_prime_UTR	1	212	.	+	.	ID=LSTA.27327.1.p1.utr5p1;Parent=LSTA.27327.1.p1
LSTA.27327.1	transdecoder	exon	1	10899	.	+	.	ID=LSTA.27327.1.p1.exon1;Parent=LSTA.27327.1.p1
LSTA.27327.1	transdecoder	CDS	213	2840	.	+	0	ID=cds.LSTA.27327.1.p1;Parent=LSTA.27327.1.p1
LSTA.27327.1	transdecoder	three_prime_UTR	2841	10899	.	+	.	ID=LSTA.27327.1.p1.utr3p1;Parent=LSTA.27327.1.p1
LSTA.27328.1	transdecoder	gene	1	2582	.	+	.	ID=GENE.LSTA.27328.1~~LSTA.27328.1.p1;Name=ORF%20type%3Acomplete%20len%3A541%20%28%2B%29%2Cscore%3D116.51%2Clcl%7CNW_013312485.1_prot_XP_013079719.1_17014%7C57.029%7C4.67e-149%2CAnk_2%7CPF12796.7%7C3.3e-10%2CAnk_2%7CPF12796.7%7C7.1e-17%2CAnk_2%7CPF12796.7%7C2.9e-19%2CAnk_2%7CPF12796.7%7C1.9e-10%2CAnk_2%7CPF12796.7%7C2.3e%2B02%2CAnk_4%7CPF13637.6%7C0.03%2CAnk_4%7CPF13637.6%7C2.6e-11%2CAnk_4%7CPF13637.6%7C0.1%2CAnk_4%7CPF13637.6%7C5.1e-07%2CAnk_4%7CPF13637.6%7C5.7e-06%2CAnk_4%7CPF13637.6%7C0.022%2CAnk_3%7CPF13606.6%7C1.8e%2B04%2CAnk_3%7CPF13606.6%7C1.3e%2B03%2CAnk_3%7CPF13606.6%7C6.3%2CAnk_3%7CPF13606.6%7C0.0045%2CAnk_3%7CPF13606.6%7C4.8e-05%2CAnk_3%7CPF13606.6%7C0.0016%2CAnk_3%7CPF13606.6%7C0.00034%2CAnk_3%7CPF13606.6%7C5.3e-05%2CAnk_3%7CPF13606.6%7C2.9%2CAnk_3%7CPF13606.6%7C3e%2B03%2CAnk%7CPF00023.30%7C30%2CAnk%7CPF00023.30%7C9%2CAnk%7CPF00023.30%7C0.015%2CAnk%7CPF00023.30%7C0.0014%2CAnk%7CPF00023.30%7C6.9e-06%2CAnk%7CPF00023.30%7C7.3e-05%2CAnk%7CPF00023.30%7C0.0019%2CAnk%7CPF00023.30%7C0.56%2CAnk_5%7CPF13857.6%7C6.4%2CAnk_5%7CPF13857.6%7C0.06%2CAnk_5%7CPF13857.6%7C4.6e-05%2CAnk_5%7CPF13857.6%7C6.5e-07%2CAnk_5%7CPF13857.6%7C2.8e-05%2CAnk_5%7CPF13857.6%7C0.0027%2CAnk_5%7CPF13857.6%7C0.00022%2CAnk_5%7CPF13857.6%7C0.3
LSTA.27328.1	transdecoder	mRNA	1	2582	.	+	.	ID=LSTA.27328.1.p1;Parent=GENE.LSTA.27328.1~~LSTA.27328.1.p1;Name=ORF%20type%3Acomplete%20len%3A541%20%28%2B%29%2Cscore%3D116.51%2Clcl%7CNW_013312485.1_prot_XP_013079719.1_17014%7C57.029%7C4.67e-149%2CAnk_2%7CPF12796.7%7C3.3e-10%2CAnk_2%7CPF12796.7%7C7.1e-17%2CAnk_2%7CPF12796.7%7C2.9e-19%2CAnk_2%7CPF12796.7%7C1.9e-10%2CAnk_2%7CPF12796.7%7C2.3e%2B02%2CAnk_4%7CPF13637.6%7C0.03%2CAnk_4%7CPF13637.6%7C2.6e-11%2CAnk_4%7CPF13637.6%7C0.1%2CAnk_4%7CPF13637.6%7C5.1e-07%2CAnk_4%7CPF13637.6%7C5.7e-06%2CAnk_4%7CPF13637.6%7C0.022%2CAnk_3%7CPF13606.6%7C1.8e%2B04%2CAnk_3%7CPF13606.6%7C1.3e%2B03%2CAnk_3%7CPF13606.6%7C6.3%2CAnk_3%7CPF13606.6%7C0.0045%2CAnk_3%7CPF13606.6%7C4.8e-05%2CAnk_3%7CPF13606.6%7C0.0016%2CAnk_3%7CPF13606.6%7C0.00034%2CAnk_3%7CPF13606.6%7C5.3e-05%2CAnk_3%7CPF13606.6%7C2.9%2CAnk_3%7CPF13606.6%7C3e%2B03%2CAnk%7CPF00023.30%7C30%2CAnk%7CPF00023.30%7C9%2CAnk%7CPF00023.30%7C0.015%2CAnk%7CPF00023.30%7C0.0014%2CAnk%7CPF00023.30%7C6.9e-06%2CAnk%7CPF00023.30%7C7.3e-05%2CAnk%7CPF00023.30%7C0.0019%2CAnk%7CPF00023.30%7C0.56%2CAnk_5%7CPF13857.6%7C6.4%2CAnk_5%7CPF13857.6%7C0.06%2CAnk_5%7CPF13857.6%7C4.6e-05%2CAnk_5%7CPF13857.6%7C6.5e-07%2CAnk_5%7CPF13857.6%7C2.8e-05%2CAnk_5%7CPF13857.6%7C0.0027%2CAnk_5%7CPF13857.6%7C0.00022%2CAnk_5%7CPF13857.6%7C0.3
LSTA.27328.1	transdecoder	five_prime_UTR	1	153	.	+	.	ID=LSTA.27328.1.p1.utr5p1;Parent=LSTA.27328.1.p1
LSTA.27328.1	transdecoder	exon	1	2582	.	+	.	ID=LSTA.27328.1.p1.exon1;Parent=LSTA.27328.1.p1
LSTA.27328.1	transdecoder	CDS	154	1776	.	+	0	ID=cds.LSTA.27328.1.p1;Parent=LSTA.27328.1.p1
LSTA.27328.1	transdecoder	three_prime_UTR	1777	2582	.	+	.	ID=LSTA.27328.1.p1.utr3p1;Parent=LSTA.27328.1.p1
LSTA.27328.2	transdecoder	gene	1	2588	.	+	.	ID=GENE.LSTA.27328.2~~LSTA.27328.2.p1;Name=ORF%20type%3Acomplete%20len%3A541%20%28%2B%29%2Cscore%3D116.51%2Clcl%7CNW_013312485.1_prot_XP_013079719.1_17014%7C57.029%7C4.67e-149%2CAnk_2%7CPF12796.7%7C3.3e-10%2CAnk_2%7CPF12796.7%7C7.1e-17%2CAnk_2%7CPF12796.7%7C2.9e-19%2CAnk_2%7CPF12796.7%7C1.9e-10%2CAnk_2%7CPF12796.7%7C2.3e%2B02%2CAnk_4%7CPF13637.6%7C0.03%2CAnk_4%7CPF13637.6%7C2.6e-11%2CAnk_4%7CPF13637.6%7C0.1%2CAnk_4%7CPF13637.6%7C5.1e-07%2CAnk_4%7CPF13637.6%7C5.7e-06%2CAnk_4%7CPF13637.6%7C0.022%2CAnk_3%7CPF13606.6%7C1.8e%2B04%2CAnk_3%7CPF13606.6%7C1.3e%2B03%2CAnk_3%7CPF13606.6%7C6.3%2CAnk_3%7CPF13606.6%7C0.0045%2CAnk_3%7CPF13606.6%7C4.8e-05%2CAnk_3%7CPF13606.6%7C0.0016%2CAnk_3%7CPF13606.6%7C0.00034%2CAnk_3%7CPF13606.6%7C5.3e-05%2CAnk_3%7CPF13606.6%7C2.9%2CAnk_3%7CPF13606.6%7C3e%2B03%2CAnk%7CPF00023.30%7C30%2CAnk%7CPF00023.30%7C9%2CAnk%7CPF00023.30%7C0.015%2CAnk%7CPF00023.30%7C0.0014%2CAnk%7CPF00023.30%7C6.9e-06%2CAnk%7CPF00023.30%7C7.3e-05%2CAnk%7CPF00023.30%7C0.0019%2CAnk%7CPF00023.30%7C0.56%2CAnk_5%7CPF13857.6%7C6.4%2CAnk_5%7CPF13857.6%7C0.06%2CAnk_5%7CPF13857.6%7C4.6e-05%2CAnk_5%7CPF13857.6%7C6.5e-07%2CAnk_5%7CPF13857.6%7C2.8e-05%2CAnk_5%7CPF13857.6%7C0.0027%2CAnk_5%7CPF13857.6%7C0.00022%2CAnk_5%7CPF13857.6%7C0.3
LSTA.27328.2	transdecoder	mRNA	1	2588	.	+	.	ID=LSTA.27328.2.p1;Parent=GENE.LSTA.27328.2~~LSTA.27328.2.p1;Name=ORF%20type%3Acomplete%20len%3A541%20%28%2B%29%2Cscore%3D116.51%2Clcl%7CNW_013312485.1_prot_XP_013079719.1_17014%7C57.029%7C4.67e-149%2CAnk_2%7CPF12796.7%7C3.3e-10%2CAnk_2%7CPF12796.7%7C7.1e-17%2CAnk_2%7CPF12796.7%7C2.9e-19%2CAnk_2%7CPF12796.7%7C1.9e-10%2CAnk_2%7CPF12796.7%7C2.3e%2B02%2CAnk_4%7CPF13637.6%7C0.03%2CAnk_4%7CPF13637.6%7C2.6e-11%2CAnk_4%7CPF13637.6%7C0.1%2CAnk_4%7CPF13637.6%7C5.1e-07%2CAnk_4%7CPF13637.6%7C5.7e-06%2CAnk_4%7CPF13637.6%7C0.022%2CAnk_3%7CPF13606.6%7C1.8e%2B04%2CAnk_3%7CPF13606.6%7C1.3e%2B03%2CAnk_3%7CPF13606.6%7C6.3%2CAnk_3%7CPF13606.6%7C0.0045%2CAnk_3%7CPF13606.6%7C4.8e-05%2CAnk_3%7CPF13606.6%7C0.0016%2CAnk_3%7CPF13606.6%7C0.00034%2CAnk_3%7CPF13606.6%7C5.3e-05%2CAnk_3%7CPF13606.6%7C2.9%2CAnk_3%7CPF13606.6%7C3e%2B03%2CAnk%7CPF00023.30%7C30%2CAnk%7CPF00023.30%7C9%2CAnk%7CPF00023.30%7C0.015%2CAnk%7CPF00023.30%7C0.0014%2CAnk%7CPF00023.30%7C6.9e-06%2CAnk%7CPF00023.30%7C7.3e-05%2CAnk%7CPF00023.30%7C0.0019%2CAnk%7CPF00023.30%7C0.56%2CAnk_5%7CPF13857.6%7C6.4%2CAnk_5%7CPF13857.6%7C0.06%2CAnk_5%7CPF13857.6%7C4.6e-05%2CAnk_5%7CPF13857.6%7C6.5e-07%2CAnk_5%7CPF13857.6%7C2.8e-05%2CAnk_5%7CPF13857.6%7C0.0027%2CAnk_5%7CPF13857.6%7C0.00022%2CAnk_5%7CPF13857.6%7C0.3
LSTA.27328.2	transdecoder	five_prime_UTR	1	159	.	+	.	ID=LSTA.27328.2.p1.utr5p1;Parent=LSTA.27328.2.p1
LSTA.27328.2	transdecoder	exon	1	2588	.	+	.	ID=LSTA.27328.2.p1.exon1;Parent=LSTA.27328.2.p1
LSTA.27328.2	transdecoder	CDS	160	1782	.	+	0	ID=cds.LSTA.27328.2.p1;Parent=LSTA.27328.2.p1
LSTA.27328.2	transdecoder	three_prime_UTR	1783	2588	.	+	.	ID=LSTA.27328.2.p1.utr3p1;Parent=LSTA.27328.2.p1
LSTA.27328.3	transdecoder	gene	1	2349	.	+	.	ID=GENE.LSTA.27328.3~~LSTA.27328.3.p1;Name=ORF%20type%3Acomplete%20len%3A541%20%28%2B%29%2Cscore%3D116.51%2Clcl%7CNW_013312485.1_prot_XP_013079719.1_17014%7C57.029%7C4.67e-149%2CAnk_2%7CPF12796.7%7C3.3e-10%2CAnk_2%7CPF12796.7%7C7.1e-17%2CAnk_2%7CPF12796.7%7C2.9e-19%2CAnk_2%7CPF12796.7%7C1.9e-10%2CAnk_2%7CPF12796.7%7C2.3e%2B02%2CAnk_4%7CPF13637.6%7C0.03%2CAnk_4%7CPF13637.6%7C2.6e-11%2CAnk_4%7CPF13637.6%7C0.1%2CAnk_4%7CPF13637.6%7C5.1e-07%2CAnk_4%7CPF13637.6%7C5.7e-06%2CAnk_4%7CPF13637.6%7C0.022%2CAnk_3%7CPF13606.6%7C1.8e%2B04%2CAnk_3%7CPF13606.6%7C1.3e%2B03%2CAnk_3%7CPF13606.6%7C6.3%2CAnk_3%7CPF13606.6%7C0.0045%2CAnk_3%7CPF13606.6%7C4.8e-05%2CAnk_3%7CPF13606.6%7C0.0016%2CAnk_3%7CPF13606.6%7C0.00034%2CAnk_3%7CPF13606.6%7C5.3e-05%2CAnk_3%7CPF13606.6%7C2.9%2CAnk_3%7CPF13606.6%7C3e%2B03%2CAnk%7CPF00023.30%7C30%2CAnk%7CPF00023.30%7C9%2CAnk%7CPF00023.30%7C0.015%2CAnk%7CPF00023.30%7C0.0014%2CAnk%7CPF00023.30%7C6.9e-06%2CAnk%7CPF00023.30%7C7.3e-05%2CAnk%7CPF00023.30%7C0.0019%2CAnk%7CPF00023.30%7C0.56%2CAnk_5%7CPF13857.6%7C6.4%2CAnk_5%7CPF13857.6%7C0.06%2CAnk_5%7CPF13857.6%7C4.6e-05%2CAnk_5%7CPF13857.6%7C6.5e-07%2CAnk_5%7CPF13857.6%7C2.8e-05%2CAnk_5%7CPF13857.6%7C0.0027%2CAnk_5%7CPF13857.6%7C0.00022%2CAnk_5%7CPF13857.6%7C0.3
LSTA.27328.3	transdecoder	mRNA	1	2349	.	+	.	ID=LSTA.27328.3.p1;Parent=GENE.LSTA.27328.3~~LSTA.27328.3.p1;Name=ORF%20type%3Acomplete%20len%3A541%20%28%2B%29%2Cscore%3D116.51%2Clcl%7CNW_013312485.1_prot_XP_013079719.1_17014%7C57.029%7C4.67e-149%2CAnk_2%7CPF12796.7%7C3.3e-10%2CAnk_2%7CPF12796.7%7C7.1e-17%2CAnk_2%7CPF12796.7%7C2.9e-19%2CAnk_2%7CPF12796.7%7C1.9e-10%2CAnk_2%7CPF12796.7%7C2.3e%2B02%2CAnk_4%7CPF13637.6%7C0.03%2CAnk_4%7CPF13637.6%7C2.6e-11%2CAnk_4%7CPF13637.6%7C0.1%2CAnk_4%7CPF13637.6%7C5.1e-07%2CAnk_4%7CPF13637.6%7C5.7e-06%2CAnk_4%7CPF13637.6%7C0.022%2CAnk_3%7CPF13606.6%7C1.8e%2B04%2CAnk_3%7CPF13606.6%7C1.3e%2B03%2CAnk_3%7CPF13606.6%7C6.3%2CAnk_3%7CPF13606.6%7C0.0045%2CAnk_3%7CPF13606.6%7C4.8e-05%2CAnk_3%7CPF13606.6%7C0.0016%2CAnk_3%7CPF13606.6%7C0.00034%2CAnk_3%7CPF13606.6%7C5.3e-05%2CAnk_3%7CPF13606.6%7C2.9%2CAnk_3%7CPF13606.6%7C3e%2B03%2CAnk%7CPF00023.30%7C30%2CAnk%7CPF00023.30%7C9%2CAnk%7CPF00023.30%7C0.015%2CAnk%7CPF00023.30%7C0.0014%2CAnk%7CPF00023.30%7C6.9e-06%2CAnk%7CPF00023.30%7C7.3e-05%2CAnk%7CPF00023.30%7C0.0019%2CAnk%7CPF00023.30%7C0.56%2CAnk_5%7CPF13857.6%7C6.4%2CAnk_5%7CPF13857.6%7C0.06%2CAnk_5%7CPF13857.6%7C4.6e-05%2CAnk_5%7CPF13857.6%7C6.5e-07%2CAnk_5%7CPF13857.6%7C2.8e-05%2CAnk_5%7CPF13857.6%7C0.0027%2CAnk_5%7CPF13857.6%7C0.00022%2CAnk_5%7CPF13857.6%7C0.3
LSTA.27328.3	transdecoder	five_prime_UTR	1	231	.	+	.	ID=LSTA.27328.3.p1.utr5p1;Parent=LSTA.27328.3.p1
LSTA.27328.3	transdecoder	exon	1	2349	.	+	.	ID=LSTA.27328.3.p1.exon1;Parent=LSTA.27328.3.p1
LSTA.27328.3	transdecoder	CDS	232	1854	.	+	0	ID=cds.LSTA.27328.3.p1;Parent=LSTA.27328.3.p1
LSTA.27328.3	transdecoder	three_prime_UTR	1855	2349	.	+	.	ID=LSTA.27328.3.p1.utr3p1;Parent=LSTA.27328.3.p1
LSTA.27328.4	transdecoder	gene	1	2355	.	+	.	ID=GENE.LSTA.27328.4~~LSTA.27328.4.p1;Name=ORF%20type%3Acomplete%20len%3A541%20%28%2B%29%2Cscore%3D116.51%2Clcl%7CNW_013312485.1_prot_XP_013079719.1_17014%7C57.029%7C4.67e-149%2CAnk_2%7CPF12796.7%7C3.3e-10%2CAnk_2%7CPF12796.7%7C7.1e-17%2CAnk_2%7CPF12796.7%7C2.9e-19%2CAnk_2%7CPF12796.7%7C1.9e-10%2CAnk_2%7CPF12796.7%7C2.3e%2B02%2CAnk_4%7CPF13637.6%7C0.03%2CAnk_4%7CPF13637.6%7C2.6e-11%2CAnk_4%7CPF13637.6%7C0.1%2CAnk_4%7CPF13637.6%7C5.1e-07%2CAnk_4%7CPF13637.6%7C5.7e-06%2CAnk_4%7CPF13637.6%7C0.022%2CAnk_3%7CPF13606.6%7C1.8e%2B04%2CAnk_3%7CPF13606.6%7C1.3e%2B03%2CAnk_3%7CPF13606.6%7C6.3%2CAnk_3%7CPF13606.6%7C0.0045%2CAnk_3%7CPF13606.6%7C4.8e-05%2CAnk_3%7CPF13606.6%7C0.0016%2CAnk_3%7CPF13606.6%7C0.00034%2CAnk_3%7CPF13606.6%7C5.3e-05%2CAnk_3%7CPF13606.6%7C2.9%2CAnk_3%7CPF13606.6%7C3e%2B03%2CAnk%7CPF00023.30%7C30%2CAnk%7CPF00023.30%7C9%2CAnk%7CPF00023.30%7C0.015%2CAnk%7CPF00023.30%7C0.0014%2CAnk%7CPF00023.30%7C6.9e-06%2CAnk%7CPF00023.30%7C7.3e-05%2CAnk%7CPF00023.30%7C0.0019%2CAnk%7CPF00023.30%7C0.56%2CAnk_5%7CPF13857.6%7C6.4%2CAnk_5%7CPF13857.6%7C0.06%2CAnk_5%7CPF13857.6%7C4.6e-05%2CAnk_5%7CPF13857.6%7C6.5e-07%2CAnk_5%7CPF13857.6%7C2.8e-05%2CAnk_5%7CPF13857.6%7C0.0027%2CAnk_5%7CPF13857.6%7C0.00022%2CAnk_5%7CPF13857.6%7C0.3
LSTA.27328.4	transdecoder	mRNA	1	2355	.	+	.	ID=LSTA.27328.4.p1;Parent=GENE.LSTA.27328.4~~LSTA.27328.4.p1;Name=ORF%20type%3Acomplete%20len%3A541%20%28%2B%29%2Cscore%3D116.51%2Clcl%7CNW_013312485.1_prot_XP_013079719.1_17014%7C57.029%7C4.67e-149%2CAnk_2%7CPF12796.7%7C3.3e-10%2CAnk_2%7CPF12796.7%7C7.1e-17%2CAnk_2%7CPF12796.7%7C2.9e-19%2CAnk_2%7CPF12796.7%7C1.9e-10%2CAnk_2%7CPF12796.7%7C2.3e%2B02%2CAnk_4%7CPF13637.6%7C0.03%2CAnk_4%7CPF13637.6%7C2.6e-11%2CAnk_4%7CPF13637.6%7C0.1%2CAnk_4%7CPF13637.6%7C5.1e-07%2CAnk_4%7CPF13637.6%7C5.7e-06%2CAnk_4%7CPF13637.6%7C0.022%2CAnk_3%7CPF13606.6%7C1.8e%2B04%2CAnk_3%7CPF13606.6%7C1.3e%2B03%2CAnk_3%7CPF13606.6%7C6.3%2CAnk_3%7CPF13606.6%7C0.0045%2CAnk_3%7CPF13606.6%7C4.8e-05%2CAnk_3%7CPF13606.6%7C0.0016%2CAnk_3%7CPF13606.6%7C0.00034%2CAnk_3%7CPF13606.6%7C5.3e-05%2CAnk_3%7CPF13606.6%7C2.9%2CAnk_3%7CPF13606.6%7C3e%2B03%2CAnk%7CPF00023.30%7C30%2CAnk%7CPF00023.30%7C9%2CAnk%7CPF00023.30%7C0.015%2CAnk%7CPF00023.30%7C0.0014%2CAnk%7CPF00023.30%7C6.9e-06%2CAnk%7CPF00023.30%7C7.3e-05%2CAnk%7CPF00023.30%7C0.0019%2CAnk%7CPF00023.30%7C0.56%2CAnk_5%7CPF13857.6%7C6.4%2CAnk_5%7CPF13857.6%7C0.06%2CAnk_5%7CPF13857.6%7C4.6e-05%2CAnk_5%7CPF13857.6%7C6.5e-07%2CAnk_5%7CPF13857.6%7C2.8e-05%2CAnk_5%7CPF13857.6%7C0.0027%2CAnk_5%7CPF13857.6%7C0.00022%2CAnk_5%7CPF13857.6%7C0.3
LSTA.27328.4	transdecoder	five_prime_UTR	1	237	.	+	.	ID=LSTA.27328.4.p1.utr5p1;Parent=LSTA.27328.4.p1
LSTA.27328.4	transdecoder	exon	1	2355	.	+	.	ID=LSTA.27328.4.p1.exon1;Parent=LSTA.27328.4.p1
LSTA.27328.4	transdecoder	CDS	238	1860	.	+	0	ID=cds.LSTA.27328.4.p1;Parent=LSTA.27328.4.p1
LSTA.27328.4	transdecoder	three_prime_UTR	1861	2355	.	+	.	ID=LSTA.27328.4.p1.utr3p1;Parent=LSTA.27328.4.p1
LSTA.27329.1	transdecoder	gene	1	509	.	+	.	ID=GENE.LSTA.27329.1~~LSTA.27329.1.p1;Name=ORF%20type%3A5prime_partial%20len%3A131%20%28%2B%29%2Cscore%3D37.62
LSTA.27329.1	transdecoder	mRNA	1	509	.	+	.	ID=LSTA.27329.1.p1;Parent=GENE.LSTA.27329.1~~LSTA.27329.1.p1;Name=ORF%20type%3A5prime_partial%20len%3A131%20%28%2B%29%2Cscore%3D37.62
LSTA.27329.1	transdecoder	exon	1	509	.	+	.	ID=LSTA.27329.1.p1.exon1;Parent=LSTA.27329.1.p1
LSTA.27329.1	transdecoder	CDS	1	393	.	+	0	ID=cds.LSTA.27329.1.p1;Parent=LSTA.27329.1.p1
LSTA.27329.1	transdecoder	three_prime_UTR	394	509	.	+	.	ID=LSTA.27329.1.p1.utr3p1;Parent=LSTA.27329.1.p1
LSTA.2733.1	transdecoder	gene	1	1758	.	+	.	ID=GENE.LSTA.2733.1~~LSTA.2733.1.p1;Name=ORF%20type%3Acomplete%20len%3A342%20%28%2B%29%2Cscore%3D35.57%2Clcl%7CNW_013446441.1_prot_XP_013092189.1_28099%7C34.667%7C3.76e-36
LSTA.2733.1	transdecoder	mRNA	1	1758	.	+	.	ID=LSTA.2733.1.p1;Parent=GENE.LSTA.2733.1~~LSTA.2733.1.p1;Name=ORF%20type%3Acomplete%20len%3A342%20%28%2B%29%2Cscore%3D35.57%2Clcl%7CNW_013446441.1_prot_XP_013092189.1_28099%7C34.667%7C3.76e-36
LSTA.2733.1	transdecoder	five_prime_UTR	1	389	.	+	.	ID=LSTA.2733.1.p1.utr5p1;Parent=LSTA.2733.1.p1
LSTA.2733.1	transdecoder	exon	1	1758	.	+	.	ID=LSTA.2733.1.p1.exon1;Parent=LSTA.2733.1.p1
LSTA.2733.1	transdecoder	CDS	390	1415	.	+	0	ID=cds.LSTA.2733.1.p1;Parent=LSTA.2733.1.p1
LSTA.2733.1	transdecoder	three_prime_UTR	1416	1758	.	+	.	ID=LSTA.2733.1.p1.utr3p1;Parent=LSTA.2733.1.p1
LSTA.2733.2	transdecoder	gene	1	1238	.	+	.	ID=GENE.LSTA.2733.2~~LSTA.2733.2.p1;Name=ORF%20type%3A3prime_partial%20len%3A341%20%28%2B%29%2Cscore%3D35.91%2Clcl%7CNW_013446441.1_prot_XP_013092189.1_28099%7C34.667%7C3.41e-36
LSTA.2733.2	transdecoder	mRNA	1	1238	.	+	.	ID=LSTA.2733.2.p1;Parent=GENE.LSTA.2733.2~~LSTA.2733.2.p1;Name=ORF%20type%3A3prime_partial%20len%3A341%20%28%2B%29%2Cscore%3D35.91%2Clcl%7CNW_013446441.1_prot_XP_013092189.1_28099%7C34.667%7C3.41e-36
LSTA.2733.2	transdecoder	five_prime_UTR	1	218	.	+	.	ID=LSTA.2733.2.p1.utr5p1;Parent=LSTA.2733.2.p1
LSTA.2733.2	transdecoder	exon	1	1238	.	+	.	ID=LSTA.2733.2.p1.exon1;Parent=LSTA.2733.2.p1
LSTA.2733.2	transdecoder	CDS	219	1238	.	+	0	ID=cds.LSTA.2733.2.p1;Parent=LSTA.2733.2.p1
LSTA.27331.1	transdecoder	gene	1	476	.	+	.	ID=GENE.LSTA.27331.1~~LSTA.27331.1.p1;Name=ORF%20type%3A3prime_partial%20len%3A138%20%28%2B%29%2Cscore%3D24.93%2Clcl%7CNW_013194810.1_prot_XP_013070508.1_8867%7C53.077%7C1.60e-48%2Cp450%7CPF00067.22%7C2.5e-05%2CTTc_toxin_rep%7CPF18807.1%7C9%2CTTc_toxin_rep%7CPF18807.1%7C62
LSTA.27331.1	transdecoder	mRNA	1	476	.	+	.	ID=LSTA.27331.1.p1;Parent=GENE.LSTA.27331.1~~LSTA.27331.1.p1;Name=ORF%20type%3A3prime_partial%20len%3A138%20%28%2B%29%2Cscore%3D24.93%2Clcl%7CNW_013194810.1_prot_XP_013070508.1_8867%7C53.077%7C1.60e-48%2Cp450%7CPF00067.22%7C2.5e-05%2CTTc_toxin_rep%7CPF18807.1%7C9%2CTTc_toxin_rep%7CPF18807.1%7C62
LSTA.27331.1	transdecoder	five_prime_UTR	1	63	.	+	.	ID=LSTA.27331.1.p1.utr5p1;Parent=LSTA.27331.1.p1
LSTA.27331.1	transdecoder	exon	1	476	.	+	.	ID=LSTA.27331.1.p1.exon1;Parent=LSTA.27331.1.p1
LSTA.27331.1	transdecoder	CDS	64	474	.	+	0	ID=cds.LSTA.27331.1.p1;Parent=LSTA.27331.1.p1
LSTA.27332.1	transdecoder	gene	1	387	.	+	.	ID=GENE.LSTA.27332.1~~LSTA.27332.1.p1;Name=ORF%20type%3Ainternal%20len%3A129%20%28%2B%29%2Cscore%3D17.90%2Clcl%7CNW_013194810.1_prot_XP_013070508.1_8867%7C52.756%7C7.62e-43%2Cp450%7CPF00067.22%7C1.6e-08
LSTA.27332.1	transdecoder	mRNA	1	387	.	+	.	ID=LSTA.27332.1.p1;Parent=GENE.LSTA.27332.1~~LSTA.27332.1.p1;Name=ORF%20type%3Ainternal%20len%3A129%20%28%2B%29%2Cscore%3D17.90%2Clcl%7CNW_013194810.1_prot_XP_013070508.1_8867%7C52.756%7C7.62e-43%2Cp450%7CPF00067.22%7C1.6e-08
LSTA.27332.1	transdecoder	exon	1	387	.	+	.	ID=LSTA.27332.1.p1.exon1;Parent=LSTA.27332.1.p1
LSTA.27332.1	transdecoder	CDS	2	385	.	+	0	ID=cds.LSTA.27332.1.p1;Parent=LSTA.27332.1.p1
LSTA.27337.1	transdecoder	gene	1	871	.	-	.	ID=GENE.LSTA.27337.1~~LSTA.27337.1.p1;Name=ORF%20type%3A5prime_partial%20len%3A148%20%28-%29%2Cscore%3D18.10%2Clcl%7CNW_008708400.1_prot_XP_009051725.1_8121%7C28.148%7C1.15e-15%2Clcl%7CNW_008708400.1_prot_XP_009051725.1_8121%7C28.358%7C1.63e-15%2Clcl%7CNW_008708400.1_prot_XP_009051725.1_8121%7C28.030%7C5.38e-13%2CTubulin_C%7CPF03953.17%7C3.7e%2B02%2CTubulin_C%7CPF03953.17%7C1.5%2CTubulin_C%7CPF03953.17%7C18%2CTubulin_C%7CPF03953.17%7C3.4e%2B02%2CTubulin_C%7CPF03953.17%7C1.1e%2B02%2CDUF3350%7CPF11830.8%7C2.6e%2B02%2CDUF3350%7CPF11830.8%7C1.6e%2B02%2CDUF3350%7CPF11830.8%7C1.5e%2B02%2CDUF3350%7CPF11830.8%7C5.6e%2B03
LSTA.27337.1	transdecoder	mRNA	1	871	.	-	.	ID=LSTA.27337.1.p1;Parent=GENE.LSTA.27337.1~~LSTA.27337.1.p1;Name=ORF%20type%3A5prime_partial%20len%3A148%20%28-%29%2Cscore%3D18.10%2Clcl%7CNW_008708400.1_prot_XP_009051725.1_8121%7C28.148%7C1.15e-15%2Clcl%7CNW_008708400.1_prot_XP_009051725.1_8121%7C28.358%7C1.63e-15%2Clcl%7CNW_008708400.1_prot_XP_009051725.1_8121%7C28.030%7C5.38e-13%2CTubulin_C%7CPF03953.17%7C3.7e%2B02%2CTubulin_C%7CPF03953.17%7C1.5%2CTubulin_C%7CPF03953.17%7C18%2CTubulin_C%7CPF03953.17%7C3.4e%2B02%2CTubulin_C%7CPF03953.17%7C1.1e%2B02%2CDUF3350%7CPF11830.8%7C2.6e%2B02%2CDUF3350%7CPF11830.8%7C1.6e%2B02%2CDUF3350%7CPF11830.8%7C1.5e%2B02%2CDUF3350%7CPF11830.8%7C5.6e%2B03
LSTA.27337.1	transdecoder	exon	1	871	.	-	.	ID=LSTA.27337.1.p1.exon1;Parent=LSTA.27337.1.p1
LSTA.27337.1	transdecoder	CDS	426	869	.	-	0	ID=cds.LSTA.27337.1.p1;Parent=LSTA.27337.1.p1
LSTA.27337.1	transdecoder	three_prime_UTR	1	425	.	-	.	ID=LSTA.27337.1.p1.utr3p1;Parent=LSTA.27337.1.p1
LSTA.27337.2	transdecoder	gene	1	768	.	-	.	ID=GENE.LSTA.27337.2~~LSTA.27337.2.p1;Name=ORF%20type%3A5prime_partial%20len%3A116%20%28-%29%2Cscore%3D14.32%2Clcl%7CNW_008708400.1_prot_XP_009051725.1_8121%7C28.571%7C5.99e-08%2Clcl%7CNW_008708400.1_prot_XP_009051725.1_8121%7C29.091%7C1.00e-07%2Clcl%7CNW_008708400.1_prot_XP_009051725.1_8121%7C29.126%7C6.28e-07%2Clcl%7CNW_008708400.1_prot_XP_009051725.1_8121%7C30.303%7C1.02e-06%2CTubulin_C%7CPF03953.17%7C2e%2B02%2CTubulin_C%7CPF03953.17%7C1.6e%2B02%2CTubulin_C%7CPF03953.17%7C5.6%2CTubulin_C%7CPF03953.17%7C76%2CDUF5522%7CPF17653.1%7C2.7e%2B03%2CDUF5522%7CPF17653.1%7C7.8e%2B02%2CDUF5522%7CPF17653.1%7C51%2CDUF5522%7CPF17653.1%7C3.7e%2B03%2CDUF5522%7CPF17653.1%7C3.7e%2B02%2CDUF5522%7CPF17653.1%7C1.2e%2B03%2CDUF5522%7CPF17653.1%7C6.9e%2B02
LSTA.27337.2	transdecoder	mRNA	1	768	.	-	.	ID=LSTA.27337.2.p1;Parent=GENE.LSTA.27337.2~~LSTA.27337.2.p1;Name=ORF%20type%3A5prime_partial%20len%3A116%20%28-%29%2Cscore%3D14.32%2Clcl%7CNW_008708400.1_prot_XP_009051725.1_8121%7C28.571%7C5.99e-08%2Clcl%7CNW_008708400.1_prot_XP_009051725.1_8121%7C29.091%7C1.00e-07%2Clcl%7CNW_008708400.1_prot_XP_009051725.1_8121%7C29.126%7C6.28e-07%2Clcl%7CNW_008708400.1_prot_XP_009051725.1_8121%7C30.303%7C1.02e-06%2CTubulin_C%7CPF03953.17%7C2e%2B02%2CTubulin_C%7CPF03953.17%7C1.6e%2B02%2CTubulin_C%7CPF03953.17%7C5.6%2CTubulin_C%7CPF03953.17%7C76%2CDUF5522%7CPF17653.1%7C2.7e%2B03%2CDUF5522%7CPF17653.1%7C7.8e%2B02%2CDUF5522%7CPF17653.1%7C51%2CDUF5522%7CPF17653.1%7C3.7e%2B03%2CDUF5522%7CPF17653.1%7C3.7e%2B02%2CDUF5522%7CPF17653.1%7C1.2e%2B03%2CDUF5522%7CPF17653.1%7C6.9e%2B02
LSTA.27337.2	transdecoder	exon	1	768	.	-	.	ID=LSTA.27337.2.p1.exon1;Parent=LSTA.27337.2.p1
LSTA.27337.2	transdecoder	CDS	419	766	.	-	0	ID=cds.LSTA.27337.2.p1;Parent=LSTA.27337.2.p1
LSTA.27337.2	transdecoder	three_prime_UTR	1	418	.	-	.	ID=LSTA.27337.2.p1.utr3p1;Parent=LSTA.27337.2.p1
LSTA.27340.1	transdecoder	gene	1	5843	.	+	.	ID=GENE.LSTA.27340.1~~LSTA.27340.1.p1;Name=ORF%20type%3Acomplete%20len%3A614%20%28%2B%29%2Cscore%3D151.42%2Clcl%7CNW_013193264.1_prot_XP_013089372.1_285%7C61.360%7C0.0%2CSPRY%7CPF00622.28%7C2e-18%2CSOCS_box%7CPF07525.16%7C0.0077
LSTA.27340.1	transdecoder	mRNA	1	5843	.	+	.	ID=LSTA.27340.1.p1;Parent=GENE.LSTA.27340.1~~LSTA.27340.1.p1;Name=ORF%20type%3Acomplete%20len%3A614%20%28%2B%29%2Cscore%3D151.42%2Clcl%7CNW_013193264.1_prot_XP_013089372.1_285%7C61.360%7C0.0%2CSPRY%7CPF00622.28%7C2e-18%2CSOCS_box%7CPF07525.16%7C0.0077
LSTA.27340.1	transdecoder	five_prime_UTR	1	101	.	+	.	ID=LSTA.27340.1.p1.utr5p1;Parent=LSTA.27340.1.p1
LSTA.27340.1	transdecoder	exon	1	5843	.	+	.	ID=LSTA.27340.1.p1.exon1;Parent=LSTA.27340.1.p1
LSTA.27340.1	transdecoder	CDS	102	1943	.	+	0	ID=cds.LSTA.27340.1.p1;Parent=LSTA.27340.1.p1
LSTA.27340.1	transdecoder	three_prime_UTR	1944	5843	.	+	.	ID=LSTA.27340.1.p1.utr3p1;Parent=LSTA.27340.1.p1
LSTA.27341.1	transdecoder	gene	1	2262	.	-	.	ID=GENE.LSTA.27341.1~~LSTA.27341.1.p1;Name=ORF%20type%3Acomplete%20len%3A266%20%28-%29%2Cscore%3D88.71%2Clcl%7CNW_013193264.1_prot_XP_013089372.1_285%7C59.903%7C1.24e-65%2CSOCS_box%7CPF07525.16%7C0.0025%2CGEMIN8%7CPF15348.6%7C0.93
LSTA.27341.1	transdecoder	mRNA	1	2262	.	-	.	ID=LSTA.27341.1.p1;Parent=GENE.LSTA.27341.1~~LSTA.27341.1.p1;Name=ORF%20type%3Acomplete%20len%3A266%20%28-%29%2Cscore%3D88.71%2Clcl%7CNW_013193264.1_prot_XP_013089372.1_285%7C59.903%7C1.24e-65%2CSOCS_box%7CPF07525.16%7C0.0025%2CGEMIN8%7CPF15348.6%7C0.93
LSTA.27341.1	transdecoder	five_prime_UTR	1750	2262	.	-	.	ID=LSTA.27341.1.p1.utr5p1;Parent=LSTA.27341.1.p1
LSTA.27341.1	transdecoder	exon	1	2262	.	-	.	ID=LSTA.27341.1.p1.exon1;Parent=LSTA.27341.1.p1
LSTA.27341.1	transdecoder	CDS	952	1749	.	-	0	ID=cds.LSTA.27341.1.p1;Parent=LSTA.27341.1.p1
LSTA.27341.1	transdecoder	three_prime_UTR	1	951	.	-	.	ID=LSTA.27341.1.p1.utr3p1;Parent=LSTA.27341.1.p1
LSTA.27342.1	transdecoder	gene	1	447	.	-	.	ID=GENE.LSTA.27342.1~~LSTA.27342.1.p1;Name=ORF%20type%3Ainternal%20len%3A150%20%28-%29%2Cscore%3D9.68%2CExo_endo_phos%7CPF03372.23%7C7.1e-06%2CExo_endo_phos_2%7CPF14529.6%7C0.0065
LSTA.27342.1	transdecoder	mRNA	1	447	.	-	.	ID=LSTA.27342.1.p1;Parent=GENE.LSTA.27342.1~~LSTA.27342.1.p1;Name=ORF%20type%3Ainternal%20len%3A150%20%28-%29%2Cscore%3D9.68%2CExo_endo_phos%7CPF03372.23%7C7.1e-06%2CExo_endo_phos_2%7CPF14529.6%7C0.0065
LSTA.27342.1	transdecoder	exon	1	447	.	-	.	ID=LSTA.27342.1.p1.exon1;Parent=LSTA.27342.1.p1
LSTA.27342.1	transdecoder	CDS	1	447	.	-	0	ID=cds.LSTA.27342.1.p1;Parent=LSTA.27342.1.p1
LSTA.27343.1	transdecoder	gene	1	667	.	+	.	ID=GENE.LSTA.27343.1~~LSTA.27343.1.p1;Name=ORF%20type%3Ainternal%20len%3A222%20%28%2B%29%2Cscore%3D41.66%2Clcl%7CNW_013415529.1_prot_XP_013085379.1_22055%7C82.353%7C7.78e-135%2CFormyl_trans_N%7CPF00551.19%7C8.9e-32%2CFormyl_trans_C%7CPF02911.18%7C1.5e-09
LSTA.27343.1	transdecoder	mRNA	1	667	.	+	.	ID=LSTA.27343.1.p1;Parent=GENE.LSTA.27343.1~~LSTA.27343.1.p1;Name=ORF%20type%3Ainternal%20len%3A222%20%28%2B%29%2Cscore%3D41.66%2Clcl%7CNW_013415529.1_prot_XP_013085379.1_22055%7C82.353%7C7.78e-135%2CFormyl_trans_N%7CPF00551.19%7C8.9e-32%2CFormyl_trans_C%7CPF02911.18%7C1.5e-09
LSTA.27343.1	transdecoder	exon	1	667	.	+	.	ID=LSTA.27343.1.p1.exon1;Parent=LSTA.27343.1.p1
LSTA.27343.1	transdecoder	CDS	3	665	.	+	0	ID=cds.LSTA.27343.1.p1;Parent=LSTA.27343.1.p1
LSTA.27344.1	transdecoder	gene	1	370	.	+	.	ID=GENE.LSTA.27344.1~~LSTA.27344.1.p1;Name=ORF%20type%3A3prime_partial%20len%3A114%20%28%2B%29%2Cscore%3D19.48%2Clcl%7CNW_013380324.1_prot_XP_013082744.1_19703%7C71.930%7C1.47e-45
LSTA.27344.1	transdecoder	mRNA	1	370	.	+	.	ID=LSTA.27344.1.p1;Parent=GENE.LSTA.27344.1~~LSTA.27344.1.p1;Name=ORF%20type%3A3prime_partial%20len%3A114%20%28%2B%29%2Cscore%3D19.48%2Clcl%7CNW_013380324.1_prot_XP_013082744.1_19703%7C71.930%7C1.47e-45
LSTA.27344.1	transdecoder	five_prime_UTR	1	30	.	+	.	ID=LSTA.27344.1.p1.utr5p1;Parent=LSTA.27344.1.p1
LSTA.27344.1	transdecoder	exon	1	370	.	+	.	ID=LSTA.27344.1.p1.exon1;Parent=LSTA.27344.1.p1
LSTA.27344.1	transdecoder	CDS	31	369	.	+	0	ID=cds.LSTA.27344.1.p1;Parent=LSTA.27344.1.p1
LSTA.27346.1	transdecoder	gene	1	895	.	+	.	ID=GENE.LSTA.27346.1~~LSTA.27346.1.p1;Name=ORF%20type%3Acomplete%20len%3A157%20%28%2B%29%2Cscore%3D40.04%2Clcl%7CNW_004798016.1_prot_XP_005109109.1_22508%7C82.482%7C1.61e-83%2CRibosomal_L14e%7CPF01929.17%7C1e-29%2CRibosomal_L14e%7CPF01929.17%7C2.9e%2B03
LSTA.27346.1	transdecoder	mRNA	1	895	.	+	.	ID=LSTA.27346.1.p1;Parent=GENE.LSTA.27346.1~~LSTA.27346.1.p1;Name=ORF%20type%3Acomplete%20len%3A157%20%28%2B%29%2Cscore%3D40.04%2Clcl%7CNW_004798016.1_prot_XP_005109109.1_22508%7C82.482%7C1.61e-83%2CRibosomal_L14e%7CPF01929.17%7C1e-29%2CRibosomal_L14e%7CPF01929.17%7C2.9e%2B03
LSTA.27346.1	transdecoder	five_prime_UTR	1	376	.	+	.	ID=LSTA.27346.1.p1.utr5p1;Parent=LSTA.27346.1.p1
LSTA.27346.1	transdecoder	exon	1	895	.	+	.	ID=LSTA.27346.1.p1.exon1;Parent=LSTA.27346.1.p1
LSTA.27346.1	transdecoder	CDS	377	847	.	+	0	ID=cds.LSTA.27346.1.p1;Parent=LSTA.27346.1.p1
LSTA.27346.1	transdecoder	three_prime_UTR	848	895	.	+	.	ID=LSTA.27346.1.p1.utr3p1;Parent=LSTA.27346.1.p1
# refined start codon: 1 -> 40 (score: 1.812)
LSTA.27346.2	transdecoder	gene	1	558	.	+	.	ID=GENE.LSTA.27346.2~~LSTA.27346.2.p1;Name=ORF%20type%3Acomplete%20len%3A170%20%28%2B%29%2Cscore%3D39.26%2Clcl%7CNW_004798016.1_prot_XP_005109109.1_22508%7C82.482%7C2.70e-83%2CRibosomal_L14e%7CPF01929.17%7C1.2e-29%2CRibosomal_L14e%7CPF01929.17%7C3.3e%2B03
LSTA.27346.2	transdecoder	mRNA	1	558	.	+	.	ID=LSTA.27346.2.p1;Parent=GENE.LSTA.27346.2~~LSTA.27346.2.p1;Name=ORF%20type%3Acomplete%20len%3A170%20%28%2B%29%2Cscore%3D39.26%2Clcl%7CNW_004798016.1_prot_XP_005109109.1_22508%7C82.482%7C2.70e-83%2CRibosomal_L14e%7CPF01929.17%7C1.2e-29%2CRibosomal_L14e%7CPF01929.17%7C3.3e%2B03
LSTA.27346.2	transdecoder	five_prime_UTR	1	39	.	+	.	ID=LSTA.27346.2.p1.utr5p1;Parent=LSTA.27346.2.p1
LSTA.27346.2	transdecoder	exon	1	558	.	+	.	ID=LSTA.27346.2.p1.exon1;Parent=LSTA.27346.2.p1
LSTA.27346.2	transdecoder	CDS	40	510	.	+	0	ID=cds.LSTA.27346.2.p1;Parent=LSTA.27346.2.p1
LSTA.27346.2	transdecoder	three_prime_UTR	511	558	.	+	.	ID=LSTA.27346.2.p1.utr3p1;Parent=LSTA.27346.2.p1
LSTA.27349.1	transdecoder	gene	1	984	.	+	.	ID=GENE.LSTA.27349.1~~LSTA.27349.1.p1;Name=ORF%20type%3A3prime_partial%20len%3A190%20%28%2B%29%2Cscore%3D46.48%2Clcl%7CNW_004797822.1_prot_XP_012942610.1_19945%7C60.360%7C2.33e-42%2CRhodanese%7CPF00581.20%7C3.2e-05%2CTir_receptor_C%7CPF07489.11%7C0.22
LSTA.27349.1	transdecoder	mRNA	1	984	.	+	.	ID=LSTA.27349.1.p1;Parent=GENE.LSTA.27349.1~~LSTA.27349.1.p1;Name=ORF%20type%3A3prime_partial%20len%3A190%20%28%2B%29%2Cscore%3D46.48%2Clcl%7CNW_004797822.1_prot_XP_012942610.1_19945%7C60.360%7C2.33e-42%2CRhodanese%7CPF00581.20%7C3.2e-05%2CTir_receptor_C%7CPF07489.11%7C0.22
LSTA.27349.1	transdecoder	five_prime_UTR	1	417	.	+	.	ID=LSTA.27349.1.p1.utr5p1;Parent=LSTA.27349.1.p1
LSTA.27349.1	transdecoder	exon	1	984	.	+	.	ID=LSTA.27349.1.p1.exon1;Parent=LSTA.27349.1.p1
LSTA.27349.1	transdecoder	CDS	418	984	.	+	0	ID=cds.LSTA.27349.1.p1;Parent=LSTA.27349.1.p1
LSTA.27352.1	transdecoder	gene	1	4962	.	+	.	ID=GENE.LSTA.27352.1~~LSTA.27352.1.p1;Name=ORF%20type%3Acomplete%20len%3A116%20%28%2B%29%2Cscore%3D29.34%2Clcl%7CNW_013194055.1_prot_XP_013068597.1_7151%7C96.522%7C7.13e-71%2CCH%7CPF00307.31%7C1.2e-16%2CCDC24%7CPF06395.11%7C0.002%2CCAMSAP_CH%7CPF11971.8%7C0.028
LSTA.27352.1	transdecoder	mRNA	1	4962	.	+	.	ID=LSTA.27352.1.p1;Parent=GENE.LSTA.27352.1~~LSTA.27352.1.p1;Name=ORF%20type%3Acomplete%20len%3A116%20%28%2B%29%2Cscore%3D29.34%2Clcl%7CNW_013194055.1_prot_XP_013068597.1_7151%7C96.522%7C7.13e-71%2CCH%7CPF00307.31%7C1.2e-16%2CCDC24%7CPF06395.11%7C0.002%2CCAMSAP_CH%7CPF11971.8%7C0.028
LSTA.27352.1	transdecoder	exon	1	4962	.	+	.	ID=LSTA.27352.1.p1.exon1;Parent=LSTA.27352.1.p1
LSTA.27352.1	transdecoder	CDS	1	348	.	+	0	ID=cds.LSTA.27352.1.p1;Parent=LSTA.27352.1.p1
LSTA.27352.1	transdecoder	three_prime_UTR	349	4962	.	+	.	ID=LSTA.27352.1.p1.utr3p1;Parent=LSTA.27352.1.p1
LSTA.27355.1	transdecoder	gene	1	1449	.	+	.	ID=GENE.LSTA.27355.1~~LSTA.27355.1.p1;Name=ORF%20type%3Acomplete%20len%3A108%20%28%2B%29%2Cscore%3D13.67
LSTA.27355.1	transdecoder	mRNA	1	1449	.	+	.	ID=LSTA.27355.1.p1;Parent=GENE.LSTA.27355.1~~LSTA.27355.1.p1;Name=ORF%20type%3Acomplete%20len%3A108%20%28%2B%29%2Cscore%3D13.67
LSTA.27355.1	transdecoder	five_prime_UTR	1	569	.	+	.	ID=LSTA.27355.1.p1.utr5p1;Parent=LSTA.27355.1.p1
LSTA.27355.1	transdecoder	exon	1	1449	.	+	.	ID=LSTA.27355.1.p1.exon1;Parent=LSTA.27355.1.p1
LSTA.27355.1	transdecoder	CDS	570	893	.	+	0	ID=cds.LSTA.27355.1.p1;Parent=LSTA.27355.1.p1
LSTA.27355.1	transdecoder	three_prime_UTR	894	1449	.	+	.	ID=LSTA.27355.1.p1.utr3p1;Parent=LSTA.27355.1.p1
LSTA.27357.1	transdecoder	gene	1	915	.	+	.	ID=GENE.LSTA.27357.1~~LSTA.27357.1.p1;Name=ORF%20type%3A5prime_partial%20len%3A112%20%28%2B%29%2Cscore%3D13.64%2Clcl%7CNW_013419099.1_prot_XP_013086500.1_23058%7C75.455%7C4.52e-57%2CLipoxygenase%7CPF00305.19%7C7.3e-23
LSTA.27357.1	transdecoder	mRNA	1	915	.	+	.	ID=LSTA.27357.1.p1;Parent=GENE.LSTA.27357.1~~LSTA.27357.1.p1;Name=ORF%20type%3A5prime_partial%20len%3A112%20%28%2B%29%2Cscore%3D13.64%2Clcl%7CNW_013419099.1_prot_XP_013086500.1_23058%7C75.455%7C4.52e-57%2CLipoxygenase%7CPF00305.19%7C7.3e-23
LSTA.27357.1	transdecoder	exon	1	915	.	+	.	ID=LSTA.27357.1.p1.exon1;Parent=LSTA.27357.1.p1
LSTA.27357.1	transdecoder	CDS	2	337	.	+	0	ID=cds.LSTA.27357.1.p1;Parent=LSTA.27357.1.p1
LSTA.27357.1	transdecoder	three_prime_UTR	338	915	.	+	.	ID=LSTA.27357.1.p1.utr3p1;Parent=LSTA.27357.1.p1
LSTA.27360.1	transdecoder	gene	1	2162	.	-	.	ID=GENE.LSTA.27360.1~~LSTA.27360.1.p1;Name=ORF%20type%3Acomplete%20len%3A685%20%28-%29%2Cscore%3D135.19%2Clcl%7CNW_013193689.1_prot_XP_013065245.1_4154%7C66.517%7C0.0%2Czf-C2H2%7CPF00096.26%7C1.5e-05%2Czf-C2H2%7CPF00096.26%7C0.00033%2Czf-C2H2%7CPF00096.26%7C3.9e-06%2Czf-C2H2%7CPF00096.26%7C0.0086%2Czf-C2H2%7CPF00096.26%7C0.5%2Czf-C2H2%7CPF00096.26%7C1.1e-05%2Czf-H2C2_2%7CPF13465.6%7C5.5e%2B03%2Czf-H2C2_2%7CPF13465.6%7C0.22%2Czf-H2C2_2%7CPF13465.6%7C1e-05%2Czf-H2C2_2%7CPF13465.6%7C0.00016%2Czf-H2C2_2%7CPF13465.6%7C9.1e-06%2Czf-H2C2_2%7CPF13465.6%7C0.002%2Czf-H2C2_2%7CPF13465.6%7C0.0022%2Czf-H2C2_2%7CPF13465.6%7C77%2Czf-C2H2_4%7CPF13894.6%7C0.0078%2Czf-C2H2_4%7CPF13894.6%7C0.048%2Czf-C2H2_4%7CPF13894.6%7C0.022%2Czf-C2H2_4%7CPF13894.6%7C0.014%2Czf-C2H2_4%7CPF13894.6%7C0.19%2Czf-C2H2_4%7CPF13894.6%7C0.0078%2Czf-C2H2_6%7CPF13912.6%7C0.028%2Czf-C2H2_6%7CPF13912.6%7C4.7%2Czf-C2H2_6%7CPF13912.6%7C0.17%2Czf-C2H2_6%7CPF13912.6%7C9.7e%2B02%2Czf-C2H2_6%7CPF13912.6%7C0.0012%2Czf-C2H2_6%7CPF13912.6%7C50%2Czf-C2H2_jaz%7CPF12171.8%7C1.9%2Czf-C2H2_jaz%7CPF12171.8%7C29%2Czf-C2H2_jaz%7CPF12171.8%7C0.44%2Czf-C2H2_jaz%7CPF12171.8%7C1.8%2Czf-C2H2_jaz%7CPF12171.8%7C1.1e%2B02%2Czf-C2H2_jaz%7CPF12171.8%7C41%2Czinc_ribbon_15%7CPF17032.5%7C3.3%2Czinc_ribbon_15%7CPF17032.5%7C1.4%2Czinc_ribbon_15%7CPF17032.5%7C7.9%2COrfB_Zn_ribbon%7CPF07282.11%7C0.0066%2COrfB_Zn_ribbon%7CPF07282.11%7C2e%2B03%2COrfB_Zn_ribbon%7CPF07282.11%7C1.3e%2B03%2COrfB_Zn_ribbon%7CPF07282.11%7C6.2e%2B02%2COrfB_Zn_ribbon%7CPF07282.11%7C1.1e%2B03%2COrfB_Zn_ribbon%7CPF07282.11%7C3.4e%2B03%2CZn-ribbon_8%7CPF09723.10%7C1.1%2CZn-ribbon_8%7CPF09723.10%7C2%2CZn-ribbon_8%7CPF09723.10%7C49%2CZn-ribbon_8%7CPF09723.10%7C0.94%2Czf-Di19%7CPF05605.12%7C0.5%2Czf-Di19%7CPF05605.12%7C6.1%2Czf-Di19%7CPF05605.12%7C0.088%2Czf-Di19%7CPF05605.12%7C2.4e%2B02%2CCpXC%7CPF14353.6%7C0.014%2CCpXC%7CPF14353.6%7C7.9e%2B02%2CCpXC%7CPF14353.6%7C2.7e%2B02%2CCpXC%7CPF14353.6%7C1.5e%2B03%2Czf-met%7CPF12874.7%7C76%2Czf-met%7CPF12874.7%7C1e%2B02%2Czf-met%7CPF12874.7%7C0.39%2Czf-met%7CPF12874.7%7C78%2Czf-met%7CPF12874.7%7C5.4e%2B02%2Czf-met%7CPF12874.7%7C0.5%2CGAGA%7CPF09237.11%7C1.1%2CGAGA%7CPF09237.11%7C95%2CGAGA%7CPF09237.11%7C67%2CGAGA%7CPF09237.11%7C1.5e%2B02%2CGAGA%7CPF09237.11%7C1.2e%2B03%2Czf-C2H2_11%7CPF16622.5%7C0.88%2Czf-C2H2_11%7CPF16622.5%7C1.8e%2B03%2Czf-C2H2_11%7CPF16622.5%7C1.2%2Czf-C2H2_11%7CPF16622.5%7C24%2Czf-C2H2_9%7CPF16293.5%7C9.5%2Czf-C2H2_9%7CPF16293.5%7C3.7e%2B02%2Czf-C2H2_9%7CPF16293.5%7C1.5e%2B02%2Czf-C2H2_9%7CPF16293.5%7C64%2CFYVE%7CPF01363.21%7C1.3%2Czf-Sec23_Sec24%7CPF04810.15%7C32%2Czf-Sec23_Sec24%7CPF04810.15%7C0.44%2Czf-Sec23_Sec24%7CPF04810.15%7C8.9e%2B02%2Czf-Sec23_Sec24%7CPF04810.15%7C3.7e%2B02%2Czf-CCHC_2%7CPF13696.6%7C25%2Czf-CCHC_2%7CPF13696.6%7C2.4e%2B02%2Czf-CCHC_2%7CPF13696.6%7C2.4e%2B02%2Czf-CCHC_2%7CPF13696.6%7C4.1
LSTA.27360.1	transdecoder	mRNA	1	2162	.	-	.	ID=LSTA.27360.1.p1;Parent=GENE.LSTA.27360.1~~LSTA.27360.1.p1;Name=ORF%20type%3Acomplete%20len%3A685%20%28-%29%2Cscore%3D135.19%2Clcl%7CNW_013193689.1_prot_XP_013065245.1_4154%7C66.517%7C0.0%2Czf-C2H2%7CPF00096.26%7C1.5e-05%2Czf-C2H2%7CPF00096.26%7C0.00033%2Czf-C2H2%7CPF00096.26%7C3.9e-06%2Czf-C2H2%7CPF00096.26%7C0.0086%2Czf-C2H2%7CPF00096.26%7C0.5%2Czf-C2H2%7CPF00096.26%7C1.1e-05%2Czf-H2C2_2%7CPF13465.6%7C5.5e%2B03%2Czf-H2C2_2%7CPF13465.6%7C0.22%2Czf-H2C2_2%7CPF13465.6%7C1e-05%2Czf-H2C2_2%7CPF13465.6%7C0.00016%2Czf-H2C2_2%7CPF13465.6%7C9.1e-06%2Czf-H2C2_2%7CPF13465.6%7C0.002%2Czf-H2C2_2%7CPF13465.6%7C0.0022%2Czf-H2C2_2%7CPF13465.6%7C77%2Czf-C2H2_4%7CPF13894.6%7C0.0078%2Czf-C2H2_4%7CPF13894.6%7C0.048%2Czf-C2H2_4%7CPF13894.6%7C0.022%2Czf-C2H2_4%7CPF13894.6%7C0.014%2Czf-C2H2_4%7CPF13894.6%7C0.19%2Czf-C2H2_4%7CPF13894.6%7C0.0078%2Czf-C2H2_6%7CPF13912.6%7C0.028%2Czf-C2H2_6%7CPF13912.6%7C4.7%2Czf-C2H2_6%7CPF13912.6%7C0.17%2Czf-C2H2_6%7CPF13912.6%7C9.7e%2B02%2Czf-C2H2_6%7CPF13912.6%7C0.0012%2Czf-C2H2_6%7CPF13912.6%7C50%2Czf-C2H2_jaz%7CPF12171.8%7C1.9%2Czf-C2H2_jaz%7CPF12171.8%7C29%2Czf-C2H2_jaz%7CPF12171.8%7C0.44%2Czf-C2H2_jaz%7CPF12171.8%7C1.8%2Czf-C2H2_jaz%7CPF12171.8%7C1.1e%2B02%2Czf-C2H2_jaz%7CPF12171.8%7C41%2Czinc_ribbon_15%7CPF17032.5%7C3.3%2Czinc_ribbon_15%7CPF17032.5%7C1.4%2Czinc_ribbon_15%7CPF17032.5%7C7.9%2COrfB_Zn_ribbon%7CPF07282.11%7C0.0066%2COrfB_Zn_ribbon%7CPF07282.11%7C2e%2B03%2COrfB_Zn_ribbon%7CPF07282.11%7C1.3e%2B03%2COrfB_Zn_ribbon%7CPF07282.11%7C6.2e%2B02%2COrfB_Zn_ribbon%7CPF07282.11%7C1.1e%2B03%2COrfB_Zn_ribbon%7CPF07282.11%7C3.4e%2B03%2CZn-ribbon_8%7CPF09723.10%7C1.1%2CZn-ribbon_8%7CPF09723.10%7C2%2CZn-ribbon_8%7CPF09723.10%7C49%2CZn-ribbon_8%7CPF09723.10%7C0.94%2Czf-Di19%7CPF05605.12%7C0.5%2Czf-Di19%7CPF05605.12%7C6.1%2Czf-Di19%7CPF05605.12%7C0.088%2Czf-Di19%7CPF05605.12%7C2.4e%2B02%2CCpXC%7CPF14353.6%7C0.014%2CCpXC%7CPF14353.6%7C7.9e%2B02%2CCpXC%7CPF14353.6%7C2.7e%2B02%2CCpXC%7CPF14353.6%7C1.5e%2B03%2Czf-met%7CPF12874.7%7C76%2Czf-met%7CPF12874.7%7C1e%2B02%2Czf-met%7CPF12874.7%7C0.39%2Czf-met%7CPF12874.7%7C78%2Czf-met%7CPF12874.7%7C5.4e%2B02%2Czf-met%7CPF12874.7%7C0.5%2CGAGA%7CPF09237.11%7C1.1%2CGAGA%7CPF09237.11%7C95%2CGAGA%7CPF09237.11%7C67%2CGAGA%7CPF09237.11%7C1.5e%2B02%2CGAGA%7CPF09237.11%7C1.2e%2B03%2Czf-C2H2_11%7CPF16622.5%7C0.88%2Czf-C2H2_11%7CPF16622.5%7C1.8e%2B03%2Czf-C2H2_11%7CPF16622.5%7C1.2%2Czf-C2H2_11%7CPF16622.5%7C24%2Czf-C2H2_9%7CPF16293.5%7C9.5%2Czf-C2H2_9%7CPF16293.5%7C3.7e%2B02%2Czf-C2H2_9%7CPF16293.5%7C1.5e%2B02%2Czf-C2H2_9%7CPF16293.5%7C64%2CFYVE%7CPF01363.21%7C1.3%2Czf-Sec23_Sec24%7CPF04810.15%7C32%2Czf-Sec23_Sec24%7CPF04810.15%7C0.44%2Czf-Sec23_Sec24%7CPF04810.15%7C8.9e%2B02%2Czf-Sec23_Sec24%7CPF04810.15%7C3.7e%2B02%2Czf-CCHC_2%7CPF13696.6%7C25%2Czf-CCHC_2%7CPF13696.6%7C2.4e%2B02%2Czf-CCHC_2%7CPF13696.6%7C2.4e%2B02%2Czf-CCHC_2%7CPF13696.6%7C4.1
LSTA.27360.1	transdecoder	five_prime_UTR	2124	2162	.	-	.	ID=LSTA.27360.1.p1.utr5p1;Parent=LSTA.27360.1.p1
LSTA.27360.1	transdecoder	exon	1	2162	.	-	.	ID=LSTA.27360.1.p1.exon1;Parent=LSTA.27360.1.p1
LSTA.27360.1	transdecoder	CDS	69	2123	.	-	0	ID=cds.LSTA.27360.1.p1;Parent=LSTA.27360.1.p1
LSTA.27360.1	transdecoder	three_prime_UTR	1	68	.	-	.	ID=LSTA.27360.1.p1.utr3p1;Parent=LSTA.27360.1.p1
LSTA.27360.2	transdecoder	gene	1	2162	.	-	.	ID=GENE.LSTA.27360.2~~LSTA.27360.2.p1;Name=ORF%20type%3Acomplete%20len%3A685%20%28-%29%2Cscore%3D135.19%2Clcl%7CNW_013193689.1_prot_XP_013065245.1_4154%7C66.517%7C0.0%2Czf-C2H2%7CPF00096.26%7C1.5e-05%2Czf-C2H2%7CPF00096.26%7C0.00033%2Czf-C2H2%7CPF00096.26%7C3.9e-06%2Czf-C2H2%7CPF00096.26%7C0.0086%2Czf-C2H2%7CPF00096.26%7C0.5%2Czf-C2H2%7CPF00096.26%7C1.1e-05%2Czf-H2C2_2%7CPF13465.6%7C5.5e%2B03%2Czf-H2C2_2%7CPF13465.6%7C0.22%2Czf-H2C2_2%7CPF13465.6%7C1e-05%2Czf-H2C2_2%7CPF13465.6%7C0.00016%2Czf-H2C2_2%7CPF13465.6%7C9.1e-06%2Czf-H2C2_2%7CPF13465.6%7C0.002%2Czf-H2C2_2%7CPF13465.6%7C0.0022%2Czf-H2C2_2%7CPF13465.6%7C77%2Czf-C2H2_4%7CPF13894.6%7C0.0078%2Czf-C2H2_4%7CPF13894.6%7C0.048%2Czf-C2H2_4%7CPF13894.6%7C0.022%2Czf-C2H2_4%7CPF13894.6%7C0.014%2Czf-C2H2_4%7CPF13894.6%7C0.19%2Czf-C2H2_4%7CPF13894.6%7C0.0078%2Czf-C2H2_6%7CPF13912.6%7C0.028%2Czf-C2H2_6%7CPF13912.6%7C4.7%2Czf-C2H2_6%7CPF13912.6%7C0.17%2Czf-C2H2_6%7CPF13912.6%7C9.7e%2B02%2Czf-C2H2_6%7CPF13912.6%7C0.0012%2Czf-C2H2_6%7CPF13912.6%7C50%2Czf-C2H2_jaz%7CPF12171.8%7C1.9%2Czf-C2H2_jaz%7CPF12171.8%7C29%2Czf-C2H2_jaz%7CPF12171.8%7C0.44%2Czf-C2H2_jaz%7CPF12171.8%7C1.8%2Czf-C2H2_jaz%7CPF12171.8%7C1.1e%2B02%2Czf-C2H2_jaz%7CPF12171.8%7C41%2Czinc_ribbon_15%7CPF17032.5%7C3.3%2Czinc_ribbon_15%7CPF17032.5%7C1.4%2Czinc_ribbon_15%7CPF17032.5%7C7.9%2COrfB_Zn_ribbon%7CPF07282.11%7C0.0066%2COrfB_Zn_ribbon%7CPF07282.11%7C2e%2B03%2COrfB_Zn_ribbon%7CPF07282.11%7C1.3e%2B03%2COrfB_Zn_ribbon%7CPF07282.11%7C6.2e%2B02%2COrfB_Zn_ribbon%7CPF07282.11%7C1.1e%2B03%2COrfB_Zn_ribbon%7CPF07282.11%7C3.4e%2B03%2CZn-ribbon_8%7CPF09723.10%7C1.1%2CZn-ribbon_8%7CPF09723.10%7C2%2CZn-ribbon_8%7CPF09723.10%7C49%2CZn-ribbon_8%7CPF09723.10%7C0.94%2Czf-Di19%7CPF05605.12%7C0.5%2Czf-Di19%7CPF05605.12%7C6.1%2Czf-Di19%7CPF05605.12%7C0.088%2Czf-Di19%7CPF05605.12%7C2.4e%2B02%2CCpXC%7CPF14353.6%7C0.014%2CCpXC%7CPF14353.6%7C7.9e%2B02%2CCpXC%7CPF14353.6%7C2.7e%2B02%2CCpXC%7CPF14353.6%7C1.5e%2B03%2Czf-met%7CPF12874.7%7C76%2Czf-met%7CPF12874.7%7C1e%2B02%2Czf-met%7CPF12874.7%7C0.39%2Czf-met%7CPF12874.7%7C78%2Czf-met%7CPF12874.7%7C5.4e%2B02%2Czf-met%7CPF12874.7%7C0.5%2CGAGA%7CPF09237.11%7C1.1%2CGAGA%7CPF09237.11%7C95%2CGAGA%7CPF09237.11%7C67%2CGAGA%7CPF09237.11%7C1.5e%2B02%2CGAGA%7CPF09237.11%7C1.2e%2B03%2Czf-C2H2_11%7CPF16622.5%7C0.88%2Czf-C2H2_11%7CPF16622.5%7C1.8e%2B03%2Czf-C2H2_11%7CPF16622.5%7C1.2%2Czf-C2H2_11%7CPF16622.5%7C24%2Czf-C2H2_9%7CPF16293.5%7C9.5%2Czf-C2H2_9%7CPF16293.5%7C3.7e%2B02%2Czf-C2H2_9%7CPF16293.5%7C1.5e%2B02%2Czf-C2H2_9%7CPF16293.5%7C64%2CFYVE%7CPF01363.21%7C1.3%2Czf-Sec23_Sec24%7CPF04810.15%7C32%2Czf-Sec23_Sec24%7CPF04810.15%7C0.44%2Czf-Sec23_Sec24%7CPF04810.15%7C8.9e%2B02%2Czf-Sec23_Sec24%7CPF04810.15%7C3.7e%2B02%2Czf-CCHC_2%7CPF13696.6%7C25%2Czf-CCHC_2%7CPF13696.6%7C2.4e%2B02%2Czf-CCHC_2%7CPF13696.6%7C2.4e%2B02%2Czf-CCHC_2%7CPF13696.6%7C4.1
LSTA.27360.2	transdecoder	mRNA	1	2162	.	-	.	ID=LSTA.27360.2.p1;Parent=GENE.LSTA.27360.2~~LSTA.27360.2.p1;Name=ORF%20type%3Acomplete%20len%3A685%20%28-%29%2Cscore%3D135.19%2Clcl%7CNW_013193689.1_prot_XP_013065245.1_4154%7C66.517%7C0.0%2Czf-C2H2%7CPF00096.26%7C1.5e-05%2Czf-C2H2%7CPF00096.26%7C0.00033%2Czf-C2H2%7CPF00096.26%7C3.9e-06%2Czf-C2H2%7CPF00096.26%7C0.0086%2Czf-C2H2%7CPF00096.26%7C0.5%2Czf-C2H2%7CPF00096.26%7C1.1e-05%2Czf-H2C2_2%7CPF13465.6%7C5.5e%2B03%2Czf-H2C2_2%7CPF13465.6%7C0.22%2Czf-H2C2_2%7CPF13465.6%7C1e-05%2Czf-H2C2_2%7CPF13465.6%7C0.00016%2Czf-H2C2_2%7CPF13465.6%7C9.1e-06%2Czf-H2C2_2%7CPF13465.6%7C0.002%2Czf-H2C2_2%7CPF13465.6%7C0.0022%2Czf-H2C2_2%7CPF13465.6%7C77%2Czf-C2H2_4%7CPF13894.6%7C0.0078%2Czf-C2H2_4%7CPF13894.6%7C0.048%2Czf-C2H2_4%7CPF13894.6%7C0.022%2Czf-C2H2_4%7CPF13894.6%7C0.014%2Czf-C2H2_4%7CPF13894.6%7C0.19%2Czf-C2H2_4%7CPF13894.6%7C0.0078%2Czf-C2H2_6%7CPF13912.6%7C0.028%2Czf-C2H2_6%7CPF13912.6%7C4.7%2Czf-C2H2_6%7CPF13912.6%7C0.17%2Czf-C2H2_6%7CPF13912.6%7C9.7e%2B02%2Czf-C2H2_6%7CPF13912.6%7C0.0012%2Czf-C2H2_6%7CPF13912.6%7C50%2Czf-C2H2_jaz%7CPF12171.8%7C1.9%2Czf-C2H2_jaz%7CPF12171.8%7C29%2Czf-C2H2_jaz%7CPF12171.8%7C0.44%2Czf-C2H2_jaz%7CPF12171.8%7C1.8%2Czf-C2H2_jaz%7CPF12171.8%7C1.1e%2B02%2Czf-C2H2_jaz%7CPF12171.8%7C41%2Czinc_ribbon_15%7CPF17032.5%7C3.3%2Czinc_ribbon_15%7CPF17032.5%7C1.4%2Czinc_ribbon_15%7CPF17032.5%7C7.9%2COrfB_Zn_ribbon%7CPF07282.11%7C0.0066%2COrfB_Zn_ribbon%7CPF07282.11%7C2e%2B03%2COrfB_Zn_ribbon%7CPF07282.11%7C1.3e%2B03%2COrfB_Zn_ribbon%7CPF07282.11%7C6.2e%2B02%2COrfB_Zn_ribbon%7CPF07282.11%7C1.1e%2B03%2COrfB_Zn_ribbon%7CPF07282.11%7C3.4e%2B03%2CZn-ribbon_8%7CPF09723.10%7C1.1%2CZn-ribbon_8%7CPF09723.10%7C2%2CZn-ribbon_8%7CPF09723.10%7C49%2CZn-ribbon_8%7CPF09723.10%7C0.94%2Czf-Di19%7CPF05605.12%7C0.5%2Czf-Di19%7CPF05605.12%7C6.1%2Czf-Di19%7CPF05605.12%7C0.088%2Czf-Di19%7CPF05605.12%7C2.4e%2B02%2CCpXC%7CPF14353.6%7C0.014%2CCpXC%7CPF14353.6%7C7.9e%2B02%2CCpXC%7CPF14353.6%7C2.7e%2B02%2CCpXC%7CPF14353.6%7C1.5e%2B03%2Czf-met%7CPF12874.7%7C76%2Czf-met%7CPF12874.7%7C1e%2B02%2Czf-met%7CPF12874.7%7C0.39%2Czf-met%7CPF12874.7%7C78%2Czf-met%7CPF12874.7%7C5.4e%2B02%2Czf-met%7CPF12874.7%7C0.5%2CGAGA%7CPF09237.11%7C1.1%2CGAGA%7CPF09237.11%7C95%2CGAGA%7CPF09237.11%7C67%2CGAGA%7CPF09237.11%7C1.5e%2B02%2CGAGA%7CPF09237.11%7C1.2e%2B03%2Czf-C2H2_11%7CPF16622.5%7C0.88%2Czf-C2H2_11%7CPF16622.5%7C1.8e%2B03%2Czf-C2H2_11%7CPF16622.5%7C1.2%2Czf-C2H2_11%7CPF16622.5%7C24%2Czf-C2H2_9%7CPF16293.5%7C9.5%2Czf-C2H2_9%7CPF16293.5%7C3.7e%2B02%2Czf-C2H2_9%7CPF16293.5%7C1.5e%2B02%2Czf-C2H2_9%7CPF16293.5%7C64%2CFYVE%7CPF01363.21%7C1.3%2Czf-Sec23_Sec24%7CPF04810.15%7C32%2Czf-Sec23_Sec24%7CPF04810.15%7C0.44%2Czf-Sec23_Sec24%7CPF04810.15%7C8.9e%2B02%2Czf-Sec23_Sec24%7CPF04810.15%7C3.7e%2B02%2Czf-CCHC_2%7CPF13696.6%7C25%2Czf-CCHC_2%7CPF13696.6%7C2.4e%2B02%2Czf-CCHC_2%7CPF13696.6%7C2.4e%2B02%2Czf-CCHC_2%7CPF13696.6%7C4.1
LSTA.27360.2	transdecoder	five_prime_UTR	2124	2162	.	-	.	ID=LSTA.27360.2.p1.utr5p1;Parent=LSTA.27360.2.p1
LSTA.27360.2	transdecoder	exon	1	2162	.	-	.	ID=LSTA.27360.2.p1.exon1;Parent=LSTA.27360.2.p1
LSTA.27360.2	transdecoder	CDS	69	2123	.	-	0	ID=cds.LSTA.27360.2.p1;Parent=LSTA.27360.2.p1
LSTA.27360.2	transdecoder	three_prime_UTR	1	68	.	-	.	ID=LSTA.27360.2.p1.utr3p1;Parent=LSTA.27360.2.p1
LSTA.27361.1	transdecoder	gene	1	2162	.	+	.	ID=GENE.LSTA.27361.1~~LSTA.27361.1.p1;Name=ORF%20type%3Acomplete%20len%3A685%20%28%2B%29%2Cscore%3D134.85%2Clcl%7CNW_013193689.1_prot_XP_013065245.1_4154%7C66.517%7C0.0%2Czf-C2H2%7CPF00096.26%7C1.5e-05%2Czf-C2H2%7CPF00096.26%7C0.00033%2Czf-C2H2%7CPF00096.26%7C3.9e-06%2Czf-C2H2%7CPF00096.26%7C0.0086%2Czf-C2H2%7CPF00096.26%7C0.5%2Czf-C2H2%7CPF00096.26%7C1.1e-05%2Czf-H2C2_2%7CPF13465.6%7C5.5e%2B03%2Czf-H2C2_2%7CPF13465.6%7C0.22%2Czf-H2C2_2%7CPF13465.6%7C1e-05%2Czf-H2C2_2%7CPF13465.6%7C0.00016%2Czf-H2C2_2%7CPF13465.6%7C9.1e-06%2Czf-H2C2_2%7CPF13465.6%7C0.002%2Czf-H2C2_2%7CPF13465.6%7C0.0022%2Czf-H2C2_2%7CPF13465.6%7C77%2Czf-C2H2_4%7CPF13894.6%7C0.0078%2Czf-C2H2_4%7CPF13894.6%7C0.048%2Czf-C2H2_4%7CPF13894.6%7C0.022%2Czf-C2H2_4%7CPF13894.6%7C0.014%2Czf-C2H2_4%7CPF13894.6%7C0.19%2Czf-C2H2_4%7CPF13894.6%7C0.0078%2Czf-C2H2_6%7CPF13912.6%7C0.028%2Czf-C2H2_6%7CPF13912.6%7C4.7%2Czf-C2H2_6%7CPF13912.6%7C0.17%2Czf-C2H2_6%7CPF13912.6%7C9.7e%2B02%2Czf-C2H2_6%7CPF13912.6%7C0.0012%2Czf-C2H2_6%7CPF13912.6%7C50%2Czf-C2H2_jaz%7CPF12171.8%7C1.9%2Czf-C2H2_jaz%7CPF12171.8%7C29%2Czf-C2H2_jaz%7CPF12171.8%7C0.44%2Czf-C2H2_jaz%7CPF12171.8%7C1.8%2Czf-C2H2_jaz%7CPF12171.8%7C1.1e%2B02%2Czf-C2H2_jaz%7CPF12171.8%7C41%2Czinc_ribbon_15%7CPF17032.5%7C3.3%2Czinc_ribbon_15%7CPF17032.5%7C1.4%2Czinc_ribbon_15%7CPF17032.5%7C7.9%2COrfB_Zn_ribbon%7CPF07282.11%7C0.0066%2COrfB_Zn_ribbon%7CPF07282.11%7C2e%2B03%2COrfB_Zn_ribbon%7CPF07282.11%7C1.3e%2B03%2COrfB_Zn_ribbon%7CPF07282.11%7C6.2e%2B02%2COrfB_Zn_ribbon%7CPF07282.11%7C1.1e%2B03%2COrfB_Zn_ribbon%7CPF07282.11%7C3.4e%2B03%2CZn-ribbon_8%7CPF09723.10%7C1.1%2CZn-ribbon_8%7CPF09723.10%7C2%2CZn-ribbon_8%7CPF09723.10%7C49%2CZn-ribbon_8%7CPF09723.10%7C0.94%2Czf-Di19%7CPF05605.12%7C0.5%2Czf-Di19%7CPF05605.12%7C6.1%2Czf-Di19%7CPF05605.12%7C0.088%2Czf-Di19%7CPF05605.12%7C2.4e%2B02%2CCpXC%7CPF14353.6%7C0.014%2CCpXC%7CPF14353.6%7C7.9e%2B02%2CCpXC%7CPF14353.6%7C2.7e%2B02%2CCpXC%7CPF14353.6%7C1.5e%2B03%2Czf-met%7CPF12874.7%7C76%2Czf-met%7CPF12874.7%7C1e%2B02%2Czf-met%7CPF12874.7%7C0.39%2Czf-met%7CPF12874.7%7C78%2Czf-met%7CPF12874.7%7C5.4e%2B02%2Czf-met%7CPF12874.7%7C0.5%2CGAGA%7CPF09237.11%7C1.1%2CGAGA%7CPF09237.11%7C95%2CGAGA%7CPF09237.11%7C67%2CGAGA%7CPF09237.11%7C1.5e%2B02%2CGAGA%7CPF09237.11%7C1.2e%2B03%2Czf-C2H2_11%7CPF16622.5%7C0.88%2Czf-C2H2_11%7CPF16622.5%7C1.8e%2B03%2Czf-C2H2_11%7CPF16622.5%7C1.2%2Czf-C2H2_11%7CPF16622.5%7C24%2Czf-C2H2_9%7CPF16293.5%7C9.5%2Czf-C2H2_9%7CPF16293.5%7C3.7e%2B02%2Czf-C2H2_9%7CPF16293.5%7C1.5e%2B02%2Czf-C2H2_9%7CPF16293.5%7C64%2CFYVE%7CPF01363.21%7C1.3%2Czf-Sec23_Sec24%7CPF04810.15%7C32%2Czf-Sec23_Sec24%7CPF04810.15%7C0.44%2Czf-Sec23_Sec24%7CPF04810.15%7C8.9e%2B02%2Czf-Sec23_Sec24%7CPF04810.15%7C3.7e%2B02%2Czf-CCHC_2%7CPF13696.6%7C25%2Czf-CCHC_2%7CPF13696.6%7C2.4e%2B02%2Czf-CCHC_2%7CPF13696.6%7C2.4e%2B02%2Czf-CCHC_2%7CPF13696.6%7C4.1
LSTA.27361.1	transdecoder	mRNA	1	2162	.	+	.	ID=LSTA.27361.1.p1;Parent=GENE.LSTA.27361.1~~LSTA.27361.1.p1;Name=ORF%20type%3Acomplete%20len%3A685%20%28%2B%29%2Cscore%3D134.85%2Clcl%7CNW_013193689.1_prot_XP_013065245.1_4154%7C66.517%7C0.0%2Czf-C2H2%7CPF00096.26%7C1.5e-05%2Czf-C2H2%7CPF00096.26%7C0.00033%2Czf-C2H2%7CPF00096.26%7C3.9e-06%2Czf-C2H2%7CPF00096.26%7C0.0086%2Czf-C2H2%7CPF00096.26%7C0.5%2Czf-C2H2%7CPF00096.26%7C1.1e-05%2Czf-H2C2_2%7CPF13465.6%7C5.5e%2B03%2Czf-H2C2_2%7CPF13465.6%7C0.22%2Czf-H2C2_2%7CPF13465.6%7C1e-05%2Czf-H2C2_2%7CPF13465.6%7C0.00016%2Czf-H2C2_2%7CPF13465.6%7C9.1e-06%2Czf-H2C2_2%7CPF13465.6%7C0.002%2Czf-H2C2_2%7CPF13465.6%7C0.0022%2Czf-H2C2_2%7CPF13465.6%7C77%2Czf-C2H2_4%7CPF13894.6%7C0.0078%2Czf-C2H2_4%7CPF13894.6%7C0.048%2Czf-C2H2_4%7CPF13894.6%7C0.022%2Czf-C2H2_4%7CPF13894.6%7C0.014%2Czf-C2H2_4%7CPF13894.6%7C0.19%2Czf-C2H2_4%7CPF13894.6%7C0.0078%2Czf-C2H2_6%7CPF13912.6%7C0.028%2Czf-C2H2_6%7CPF13912.6%7C4.7%2Czf-C2H2_6%7CPF13912.6%7C0.17%2Czf-C2H2_6%7CPF13912.6%7C9.7e%2B02%2Czf-C2H2_6%7CPF13912.6%7C0.0012%2Czf-C2H2_6%7CPF13912.6%7C50%2Czf-C2H2_jaz%7CPF12171.8%7C1.9%2Czf-C2H2_jaz%7CPF12171.8%7C29%2Czf-C2H2_jaz%7CPF12171.8%7C0.44%2Czf-C2H2_jaz%7CPF12171.8%7C1.8%2Czf-C2H2_jaz%7CPF12171.8%7C1.1e%2B02%2Czf-C2H2_jaz%7CPF12171.8%7C41%2Czinc_ribbon_15%7CPF17032.5%7C3.3%2Czinc_ribbon_15%7CPF17032.5%7C1.4%2Czinc_ribbon_15%7CPF17032.5%7C7.9%2COrfB_Zn_ribbon%7CPF07282.11%7C0.0066%2COrfB_Zn_ribbon%7CPF07282.11%7C2e%2B03%2COrfB_Zn_ribbon%7CPF07282.11%7C1.3e%2B03%2COrfB_Zn_ribbon%7CPF07282.11%7C6.2e%2B02%2COrfB_Zn_ribbon%7CPF07282.11%7C1.1e%2B03%2COrfB_Zn_ribbon%7CPF07282.11%7C3.4e%2B03%2CZn-ribbon_8%7CPF09723.10%7C1.1%2CZn-ribbon_8%7CPF09723.10%7C2%2CZn-ribbon_8%7CPF09723.10%7C49%2CZn-ribbon_8%7CPF09723.10%7C0.94%2Czf-Di19%7CPF05605.12%7C0.5%2Czf-Di19%7CPF05605.12%7C6.1%2Czf-Di19%7CPF05605.12%7C0.088%2Czf-Di19%7CPF05605.12%7C2.4e%2B02%2CCpXC%7CPF14353.6%7C0.014%2CCpXC%7CPF14353.6%7C7.9e%2B02%2CCpXC%7CPF14353.6%7C2.7e%2B02%2CCpXC%7CPF14353.6%7C1.5e%2B03%2Czf-met%7CPF12874.7%7C76%2Czf-met%7CPF12874.7%7C1e%2B02%2Czf-met%7CPF12874.7%7C0.39%2Czf-met%7CPF12874.7%7C78%2Czf-met%7CPF12874.7%7C5.4e%2B02%2Czf-met%7CPF12874.7%7C0.5%2CGAGA%7CPF09237.11%7C1.1%2CGAGA%7CPF09237.11%7C95%2CGAGA%7CPF09237.11%7C67%2CGAGA%7CPF09237.11%7C1.5e%2B02%2CGAGA%7CPF09237.11%7C1.2e%2B03%2Czf-C2H2_11%7CPF16622.5%7C0.88%2Czf-C2H2_11%7CPF16622.5%7C1.8e%2B03%2Czf-C2H2_11%7CPF16622.5%7C1.2%2Czf-C2H2_11%7CPF16622.5%7C24%2Czf-C2H2_9%7CPF16293.5%7C9.5%2Czf-C2H2_9%7CPF16293.5%7C3.7e%2B02%2Czf-C2H2_9%7CPF16293.5%7C1.5e%2B02%2Czf-C2H2_9%7CPF16293.5%7C64%2CFYVE%7CPF01363.21%7C1.3%2Czf-Sec23_Sec24%7CPF04810.15%7C32%2Czf-Sec23_Sec24%7CPF04810.15%7C0.44%2Czf-Sec23_Sec24%7CPF04810.15%7C8.9e%2B02%2Czf-Sec23_Sec24%7CPF04810.15%7C3.7e%2B02%2Czf-CCHC_2%7CPF13696.6%7C25%2Czf-CCHC_2%7CPF13696.6%7C2.4e%2B02%2Czf-CCHC_2%7CPF13696.6%7C2.4e%2B02%2Czf-CCHC_2%7CPF13696.6%7C4.1
LSTA.27361.1	transdecoder	five_prime_UTR	1	39	.	+	.	ID=LSTA.27361.1.p1.utr5p1;Parent=LSTA.27361.1.p1
LSTA.27361.1	transdecoder	exon	1	2162	.	+	.	ID=LSTA.27361.1.p1.exon1;Parent=LSTA.27361.1.p1
LSTA.27361.1	transdecoder	CDS	40	2094	.	+	0	ID=cds.LSTA.27361.1.p1;Parent=LSTA.27361.1.p1
LSTA.27361.1	transdecoder	three_prime_UTR	2095	2162	.	+	.	ID=LSTA.27361.1.p1.utr3p1;Parent=LSTA.27361.1.p1
LSTA.27362.1	transdecoder	gene	1	1636	.	-	.	ID=GENE.LSTA.27362.1~~LSTA.27362.1.p1;Name=ORF%20type%3Ainternal%20len%3A546%20%28-%29%2Cscore%3D39.89%2Clcl%7CNW_008708117.1_prot_XP_009049724.1_6122%7C44.211%7C9.68e-19%2CRVT_1%7CPF00078.27%7C2.1e-30%2CExo_endo_phos%7CPF03372.23%7C0.0001%2CRac1%7CPF09632.10%7C22%2CRac1%7CPF09632.10%7C0.8%2CDASH_Dad3%7CPF08656.10%7C1.6%2CDASH_Dad3%7CPF08656.10%7C75%2CDASH_Dad3%7CPF08656.10%7C1.5e%2B04
LSTA.27362.1	transdecoder	mRNA	1	1636	.	-	.	ID=LSTA.27362.1.p1;Parent=GENE.LSTA.27362.1~~LSTA.27362.1.p1;Name=ORF%20type%3Ainternal%20len%3A546%20%28-%29%2Cscore%3D39.89%2Clcl%7CNW_008708117.1_prot_XP_009049724.1_6122%7C44.211%7C9.68e-19%2CRVT_1%7CPF00078.27%7C2.1e-30%2CExo_endo_phos%7CPF03372.23%7C0.0001%2CRac1%7CPF09632.10%7C22%2CRac1%7CPF09632.10%7C0.8%2CDASH_Dad3%7CPF08656.10%7C1.6%2CDASH_Dad3%7CPF08656.10%7C75%2CDASH_Dad3%7CPF08656.10%7C1.5e%2B04
LSTA.27362.1	transdecoder	exon	1	1636	.	-	.	ID=LSTA.27362.1.p1.exon1;Parent=LSTA.27362.1.p1
LSTA.27362.1	transdecoder	CDS	1	1635	.	-	0	ID=cds.LSTA.27362.1.p1;Parent=LSTA.27362.1.p1
LSTA.27364.1	transdecoder	gene	1	892	.	+	.	ID=GENE.LSTA.27364.1~~LSTA.27364.1.p2;Name=ORF%20type%3Acomplete%20len%3A127%20%28%2B%29%2Cscore%3D3.74%2Clcl%7CNW_013381648.1_prot_XP_013082797.1_19751%7C28.986%7C6.64e-07%2Clcl%7CNW_013381648.1_prot_XP_013082797.1_19751%7C27.536%7C3.10e-06%2Clcl%7CNW_013381648.1_prot_XP_013082797.1_19751%7C27.632%7C3.72e-06
LSTA.27364.1	transdecoder	mRNA	1	892	.	+	.	ID=LSTA.27364.1.p2;Parent=GENE.LSTA.27364.1~~LSTA.27364.1.p2;Name=ORF%20type%3Acomplete%20len%3A127%20%28%2B%29%2Cscore%3D3.74%2Clcl%7CNW_013381648.1_prot_XP_013082797.1_19751%7C28.986%7C6.64e-07%2Clcl%7CNW_013381648.1_prot_XP_013082797.1_19751%7C27.536%7C3.10e-06%2Clcl%7CNW_013381648.1_prot_XP_013082797.1_19751%7C27.632%7C3.72e-06
LSTA.27364.1	transdecoder	five_prime_UTR	1	461	.	+	.	ID=LSTA.27364.1.p2.utr5p1;Parent=LSTA.27364.1.p2
LSTA.27364.1	transdecoder	exon	1	892	.	+	.	ID=LSTA.27364.1.p2.exon1;Parent=LSTA.27364.1.p2
LSTA.27364.1	transdecoder	CDS	462	842	.	+	0	ID=cds.LSTA.27364.1.p2;Parent=LSTA.27364.1.p2
LSTA.27364.1	transdecoder	three_prime_UTR	843	892	.	+	.	ID=LSTA.27364.1.p2.utr3p1;Parent=LSTA.27364.1.p2
LSTA.27365.1	transdecoder	gene	1	313	.	+	.	ID=GENE.LSTA.27365.1~~LSTA.27365.1.p1;Name=ORF%20type%3Ainternal%20len%3A104%20%28%2B%29%2Cscore%3D19.20%2Clcl%7CNW_013516134.1_prot_XP_013064222.1_35803%7C82.828%7C7.16e-56%2CTMEM151%7CPF14857.6%7C1.6e-44%2CHTH_Tnp_4%7CPF13613.6%7C1.3%2CHTH_Tnp_4%7CPF13613.6%7C43
LSTA.27365.1	transdecoder	mRNA	1	313	.	+	.	ID=LSTA.27365.1.p1;Parent=GENE.LSTA.27365.1~~LSTA.27365.1.p1;Name=ORF%20type%3Ainternal%20len%3A104%20%28%2B%29%2Cscore%3D19.20%2Clcl%7CNW_013516134.1_prot_XP_013064222.1_35803%7C82.828%7C7.16e-56%2CTMEM151%7CPF14857.6%7C1.6e-44%2CHTH_Tnp_4%7CPF13613.6%7C1.3%2CHTH_Tnp_4%7CPF13613.6%7C43
LSTA.27365.1	transdecoder	exon	1	313	.	+	.	ID=LSTA.27365.1.p1.exon1;Parent=LSTA.27365.1.p1
LSTA.27365.1	transdecoder	CDS	3	311	.	+	0	ID=cds.LSTA.27365.1.p1;Parent=LSTA.27365.1.p1
LSTA.27366.1	transdecoder	gene	1	5298	.	-	.	ID=GENE.LSTA.27366.1~~LSTA.27366.1.p1;Name=ORF%20type%3A5prime_partial%20len%3A707%20%28-%29%2Cscore%3D124.27%2Clcl%7CNW_013516134.1_prot_XP_013064222.1_35803%7C53.889%7C0.0%2CTMEM151%7CPF14857.6%7C3.6e-81%2CTMEM52%7CPF14979.6%7C0.37
LSTA.27366.1	transdecoder	mRNA	1	5298	.	-	.	ID=LSTA.27366.1.p1;Parent=GENE.LSTA.27366.1~~LSTA.27366.1.p1;Name=ORF%20type%3A5prime_partial%20len%3A707%20%28-%29%2Cscore%3D124.27%2Clcl%7CNW_013516134.1_prot_XP_013064222.1_35803%7C53.889%7C0.0%2CTMEM151%7CPF14857.6%7C3.6e-81%2CTMEM52%7CPF14979.6%7C0.37
LSTA.27366.1	transdecoder	exon	1	5298	.	-	.	ID=LSTA.27366.1.p1.exon1;Parent=LSTA.27366.1.p1
LSTA.27366.1	transdecoder	CDS	3178	5298	.	-	0	ID=cds.LSTA.27366.1.p1;Parent=LSTA.27366.1.p1
LSTA.27366.1	transdecoder	three_prime_UTR	1	3177	.	-	.	ID=LSTA.27366.1.p1.utr3p1;Parent=LSTA.27366.1.p1
LSTA.27366.1	transdecoder	gene	1	5298	.	-	.	ID=GENE.LSTA.27366.1~~LSTA.27366.1.p3;Name=ORF%20type%3Acomplete%20len%3A164%20%28-%29%2Cscore%3D-0.02%2Clcl%7CNW_013193265.1_prot_XP_013089739.1_307%7C55.901%7C1.02e-40%2Clcl%7CNW_013193265.1_prot_XP_013089739.1_307%7C55.280%7C5.70e-40%2Clcl%7CNW_013193265.1_prot_XP_013089739.1_307%7C53.988%7C4.51e-39%2Clcl%7CNW_013193265.1_prot_XP_013089739.1_307%7C54.037%7C7.21e-38%2Clcl%7CNW_013193265.1_prot_XP_013089739.1_307%7C53.416%7C1.53e-37%2Clcl%7CNW_013193265.1_prot_XP_013089739.1_307%7C53.416%7C1.53e-37%2Clcl%7CNW_013193265.1_prot_XP_013089739.1_307%7C52.795%7C6.80e-37%2Clcl%7CNW_013193265.1_prot_XP_013089739.1_307%7C52.795%7C8.33e-37%2Clcl%7CNW_013193265.1_prot_XP_013089739.1_307%7C52.174%7C1.42e-35%2Clcl%7CNW_013193265.1_prot_XP_013089739.1_307%7C50.617%7C1.32e-30%2CYTV%7CPF07639.11%7C1.8e%2B04%2CYTV%7CPF07639.11%7C0.57%2CYTV%7CPF07639.11%7C3.1%2CC_tripleX%7CPF02363.19%7C1.8e%2B04%2CC_tripleX%7CPF02363.19%7C0.66%2CC_tripleX%7CPF02363.19%7C51
LSTA.27366.1	transdecoder	mRNA	1	5298	.	-	.	ID=LSTA.27366.1.p3;Parent=GENE.LSTA.27366.1~~LSTA.27366.1.p3;Name=ORF%20type%3Acomplete%20len%3A164%20%28-%29%2Cscore%3D-0.02%2Clcl%7CNW_013193265.1_prot_XP_013089739.1_307%7C55.901%7C1.02e-40%2Clcl%7CNW_013193265.1_prot_XP_013089739.1_307%7C55.280%7C5.70e-40%2Clcl%7CNW_013193265.1_prot_XP_013089739.1_307%7C53.988%7C4.51e-39%2Clcl%7CNW_013193265.1_prot_XP_013089739.1_307%7C54.037%7C7.21e-38%2Clcl%7CNW_013193265.1_prot_XP_013089739.1_307%7C53.416%7C1.53e-37%2Clcl%7CNW_013193265.1_prot_XP_013089739.1_307%7C53.416%7C1.53e-37%2Clcl%7CNW_013193265.1_prot_XP_013089739.1_307%7C52.795%7C6.80e-37%2Clcl%7CNW_013193265.1_prot_XP_013089739.1_307%7C52.795%7C8.33e-37%2Clcl%7CNW_013193265.1_prot_XP_013089739.1_307%7C52.174%7C1.42e-35%2Clcl%7CNW_013193265.1_prot_XP_013089739.1_307%7C50.617%7C1.32e-30%2CYTV%7CPF07639.11%7C1.8e%2B04%2CYTV%7CPF07639.11%7C0.57%2CYTV%7CPF07639.11%7C3.1%2CC_tripleX%7CPF02363.19%7C1.8e%2B04%2CC_tripleX%7CPF02363.19%7C0.66%2CC_tripleX%7CPF02363.19%7C51
LSTA.27366.1	transdecoder	five_prime_UTR	1453	5298	.	-	.	ID=LSTA.27366.1.p3.utr5p1;Parent=LSTA.27366.1.p3
LSTA.27366.1	transdecoder	exon	1	5298	.	-	.	ID=LSTA.27366.1.p3.exon1;Parent=LSTA.27366.1.p3
LSTA.27366.1	transdecoder	CDS	961	1452	.	-	0	ID=cds.LSTA.27366.1.p3;Parent=LSTA.27366.1.p3
LSTA.27366.1	transdecoder	three_prime_UTR	1	960	.	-	.	ID=LSTA.27366.1.p3.utr3p1;Parent=LSTA.27366.1.p3
LSTA.27366.2	transdecoder	gene	1	4552	.	-	.	ID=GENE.LSTA.27366.2~~LSTA.27366.2.p2;Name=ORF%20type%3Acomplete%20len%3A226%20%28-%29%2Cscore%3D0.09%2Clcl%7CNW_013193265.1_prot_XP_013089739.1_307%7C56.410%7C2.39e-41%2Clcl%7CNW_013193265.1_prot_XP_013089739.1_307%7C55.921%7C2.26e-38%2Clcl%7CNW_013193265.1_prot_XP_013089739.1_307%7C56.667%7C1.02e-37%2Clcl%7CNW_013193265.1_prot_XP_013089739.1_307%7C53.125%7C3.83e-37%2Clcl%7CNW_013193265.1_prot_XP_013089739.1_307%7C53.205%7C1.39e-36%2Clcl%7CNW_013193265.1_prot_XP_013089739.1_307%7C54.140%7C9.05e-36%2Clcl%7CNW_013193265.1_prot_XP_013089739.1_307%7C53.947%7C9.24e-36%2Clcl%7CNW_013193265.1_prot_XP_013089739.1_307%7C51.923%7C1.12e-34%2Clcl%7CNW_013193265.1_prot_XP_013089739.1_307%7C53.289%7C5.90e-34%2CYTV%7CPF07639.11%7C1.8e%2B04%2CYTV%7CPF07639.11%7C5%2CC_tripleX%7CPF02363.19%7C1.8e%2B04%2CC_tripleX%7CPF02363.19%7C4.9%2CC_tripleX%7CPF02363.19%7C76%2CWx5_PLAF3D7%7CPF09688.10%7C0.074
LSTA.27366.2	transdecoder	mRNA	1	4552	.	-	.	ID=LSTA.27366.2.p2;Parent=GENE.LSTA.27366.2~~LSTA.27366.2.p2;Name=ORF%20type%3Acomplete%20len%3A226%20%28-%29%2Cscore%3D0.09%2Clcl%7CNW_013193265.1_prot_XP_013089739.1_307%7C56.410%7C2.39e-41%2Clcl%7CNW_013193265.1_prot_XP_013089739.1_307%7C55.921%7C2.26e-38%2Clcl%7CNW_013193265.1_prot_XP_013089739.1_307%7C56.667%7C1.02e-37%2Clcl%7CNW_013193265.1_prot_XP_013089739.1_307%7C53.125%7C3.83e-37%2Clcl%7CNW_013193265.1_prot_XP_013089739.1_307%7C53.205%7C1.39e-36%2Clcl%7CNW_013193265.1_prot_XP_013089739.1_307%7C54.140%7C9.05e-36%2Clcl%7CNW_013193265.1_prot_XP_013089739.1_307%7C53.947%7C9.24e-36%2Clcl%7CNW_013193265.1_prot_XP_013089739.1_307%7C51.923%7C1.12e-34%2Clcl%7CNW_013193265.1_prot_XP_013089739.1_307%7C53.289%7C5.90e-34%2CYTV%7CPF07639.11%7C1.8e%2B04%2CYTV%7CPF07639.11%7C5%2CC_tripleX%7CPF02363.19%7C1.8e%2B04%2CC_tripleX%7CPF02363.19%7C4.9%2CC_tripleX%7CPF02363.19%7C76%2CWx5_PLAF3D7%7CPF09688.10%7C0.074
LSTA.27366.2	transdecoder	five_prime_UTR	1638	4552	.	-	.	ID=LSTA.27366.2.p2.utr5p1;Parent=LSTA.27366.2.p2
LSTA.27366.2	transdecoder	exon	1	4552	.	-	.	ID=LSTA.27366.2.p2.exon1;Parent=LSTA.27366.2.p2
LSTA.27366.2	transdecoder	CDS	960	1637	.	-	0	ID=cds.LSTA.27366.2.p2;Parent=LSTA.27366.2.p2
LSTA.27366.2	transdecoder	three_prime_UTR	1	959	.	-	.	ID=LSTA.27366.2.p2.utr3p1;Parent=LSTA.27366.2.p2
LSTA.27366.2	transdecoder	gene	1	4552	.	-	.	ID=GENE.LSTA.27366.2~~LSTA.27366.2.p1;Name=ORF%20type%3A5prime_partial%20len%3A707%20%28-%29%2Cscore%3D124.27%2Clcl%7CNW_013516134.1_prot_XP_013064222.1_35803%7C53.889%7C0.0%2CTMEM151%7CPF14857.6%7C3.6e-81%2CTMEM52%7CPF14979.6%7C0.37
LSTA.27366.2	transdecoder	mRNA	1	4552	.	-	.	ID=LSTA.27366.2.p1;Parent=GENE.LSTA.27366.2~~LSTA.27366.2.p1;Name=ORF%20type%3A5prime_partial%20len%3A707%20%28-%29%2Cscore%3D124.27%2Clcl%7CNW_013516134.1_prot_XP_013064222.1_35803%7C53.889%7C0.0%2CTMEM151%7CPF14857.6%7C3.6e-81%2CTMEM52%7CPF14979.6%7C0.37
LSTA.27366.2	transdecoder	exon	1	4552	.	-	.	ID=LSTA.27366.2.p1.exon1;Parent=LSTA.27366.2.p1
LSTA.27366.2	transdecoder	CDS	2432	4552	.	-	0	ID=cds.LSTA.27366.2.p1;Parent=LSTA.27366.2.p1
LSTA.27366.2	transdecoder	three_prime_UTR	1	2431	.	-	.	ID=LSTA.27366.2.p1.utr3p1;Parent=LSTA.27366.2.p1
LSTA.27366.3	transdecoder	gene	1	2052	.	-	.	ID=GENE.LSTA.27366.3~~LSTA.27366.3.p1;Name=ORF%20type%3Acomplete%20len%3A108%20%28-%29%2Cscore%3D-7.00%2Clcl%7CNW_013193265.1_prot_XP_013089739.1_307%7C57.143%7C2.99e-23%2Clcl%7CNW_013193265.1_prot_XP_013089739.1_307%7C54.867%7C7.85e-23%2Clcl%7CNW_013193265.1_prot_XP_013089739.1_307%7C56.190%7C9.46e-23%2Clcl%7CNW_013193265.1_prot_XP_013089739.1_307%7C55.238%7C1.18e-22%2Clcl%7CNW_013193265.1_prot_XP_013089739.1_307%7C56.190%7C2.48e-22%2Clcl%7CNW_013193265.1_prot_XP_013089739.1_307%7C56.190%7C3.56e-22%2Clcl%7CNW_013193265.1_prot_XP_013089739.1_307%7C53.846%7C4.80e-22%2Clcl%7CNW_013193265.1_prot_XP_013089739.1_307%7C55.238%7C1.34e-21%2Clcl%7CNW_013193265.1_prot_XP_013089739.1_307%7C53.333%7C5.65e-21%2Clcl%7CNW_013193265.1_prot_XP_013089739.1_307%7C52.381%7C7.09e-21%2Clcl%7CNW_013193265.1_prot_XP_013089739.1_307%7C53.333%7C2.54e-20%2Clcl%7CNW_013193265.1_prot_XP_013089739.1_307%7C52.381%7C3.28e-20%2Clcl%7CNW_013193265.1_prot_XP_013089739.1_307%7C51.429%7C1.11e-19%2Clcl%7CNW_013193265.1_prot_XP_013089739.1_307%7C51.429%7C1.47e-19%2Clcl%7CNW_013193265.1_prot_XP_013089739.1_307%7C52.381%7C1.66e-19%2Clcl%7CNW_013193265.1_prot_XP_013089739.1_307%7C51.613%7C1.01e-14%2Clcl%7CNW_013193265.1_prot_XP_013089739.1_307%7C49.057%7C1.23e-14%2CC_tripleX%7CPF02363.19%7C1.8e%2B04%2CC_tripleX%7CPF02363.19%7C0.37%2CC_tripleX%7CPF02363.19%7C32%2CYTV%7CPF07639.11%7C1.8e%2B04%2CYTV%7CPF07639.11%7C0.48%2CYTV%7CPF07639.11%7C6.4%2CMSSP%7CPF03940.13%7C1.8e%2B04
LSTA.27366.3	transdecoder	mRNA	1	2052	.	-	.	ID=LSTA.27366.3.p1;Parent=GENE.LSTA.27366.3~~LSTA.27366.3.p1;Name=ORF%20type%3Acomplete%20len%3A108%20%28-%29%2Cscore%3D-7.00%2Clcl%7CNW_013193265.1_prot_XP_013089739.1_307%7C57.143%7C2.99e-23%2Clcl%7CNW_013193265.1_prot_XP_013089739.1_307%7C54.867%7C7.85e-23%2Clcl%7CNW_013193265.1_prot_XP_013089739.1_307%7C56.190%7C9.46e-23%2Clcl%7CNW_013193265.1_prot_XP_013089739.1_307%7C55.238%7C1.18e-22%2Clcl%7CNW_013193265.1_prot_XP_013089739.1_307%7C56.190%7C2.48e-22%2Clcl%7CNW_013193265.1_prot_XP_013089739.1_307%7C56.190%7C3.56e-22%2Clcl%7CNW_013193265.1_prot_XP_013089739.1_307%7C53.846%7C4.80e-22%2Clcl%7CNW_013193265.1_prot_XP_013089739.1_307%7C55.238%7C1.34e-21%2Clcl%7CNW_013193265.1_prot_XP_013089739.1_307%7C53.333%7C5.65e-21%2Clcl%7CNW_013193265.1_prot_XP_013089739.1_307%7C52.381%7C7.09e-21%2Clcl%7CNW_013193265.1_prot_XP_013089739.1_307%7C53.333%7C2.54e-20%2Clcl%7CNW_013193265.1_prot_XP_013089739.1_307%7C52.381%7C3.28e-20%2Clcl%7CNW_013193265.1_prot_XP_013089739.1_307%7C51.429%7C1.11e-19%2Clcl%7CNW_013193265.1_prot_XP_013089739.1_307%7C51.429%7C1.47e-19%2Clcl%7CNW_013193265.1_prot_XP_013089739.1_307%7C52.381%7C1.66e-19%2Clcl%7CNW_013193265.1_prot_XP_013089739.1_307%7C51.613%7C1.01e-14%2Clcl%7CNW_013193265.1_prot_XP_013089739.1_307%7C49.057%7C1.23e-14%2CC_tripleX%7CPF02363.19%7C1.8e%2B04%2CC_tripleX%7CPF02363.19%7C0.37%2CC_tripleX%7CPF02363.19%7C32%2CYTV%7CPF07639.11%7C1.8e%2B04%2CYTV%7CPF07639.11%7C0.48%2CYTV%7CPF07639.11%7C6.4%2CMSSP%7CPF03940.13%7C1.8e%2B04
LSTA.27366.3	transdecoder	five_prime_UTR	1281	2052	.	-	.	ID=LSTA.27366.3.p1.utr5p1;Parent=LSTA.27366.3.p1
LSTA.27366.3	transdecoder	exon	1	2052	.	-	.	ID=LSTA.27366.3.p1.exon1;Parent=LSTA.27366.3.p1
LSTA.27366.3	transdecoder	CDS	957	1280	.	-	0	ID=cds.LSTA.27366.3.p1;Parent=LSTA.27366.3.p1
LSTA.27366.3	transdecoder	three_prime_UTR	1	956	.	-	.	ID=LSTA.27366.3.p1.utr3p1;Parent=LSTA.27366.3.p1
LSTA.27366.4	transdecoder	gene	1	2160	.	-	.	ID=GENE.LSTA.27366.4~~LSTA.27366.4.p1;Name=ORF%20type%3Acomplete%20len%3A144%20%28-%29%2Cscore%3D-3.21%2Clcl%7CNW_013193265.1_prot_XP_013089739.1_307%7C57.447%7C4.54e-35%2Clcl%7CNW_013193265.1_prot_XP_013089739.1_307%7C56.028%7C7.24e-34%2Clcl%7CNW_013193265.1_prot_XP_013089739.1_307%7C54.610%7C9.80e-33%2Clcl%7CNW_013193265.1_prot_XP_013089739.1_307%7C54.610%7C1.02e-32%2Clcl%7CNW_013193265.1_prot_XP_013089739.1_307%7C54.545%7C1.12e-32%2Clcl%7CNW_013193265.1_prot_XP_013089739.1_307%7C53.901%7C3.64e-32%2Clcl%7CNW_013193265.1_prot_XP_013089739.1_307%7C54.610%7C6.23e-32%2Clcl%7CNW_013193265.1_prot_XP_013089739.1_307%7C54.610%7C1.39e-31%2Clcl%7CNW_013193265.1_prot_XP_013089739.1_307%7C52.482%7C3.29e-30%2Clcl%7CNW_013193265.1_prot_XP_013089739.1_307%7C52.482%7C4.37e-30%2Clcl%7CNW_013193265.1_prot_XP_013089739.1_307%7C53.147%7C8.14e-30%2Clcl%7CNW_013193265.1_prot_XP_013089739.1_307%7C50.704%7C8.75e-26%2CYTV%7CPF07639.11%7C1.8e%2B04%2CYTV%7CPF07639.11%7C3.7%2CC_tripleX%7CPF02363.19%7C1.8e%2B04%2CC_tripleX%7CPF02363.19%7C0.58%2CC_tripleX%7CPF02363.19%7C44%2CMSSP%7CPF03940.13%7C1.8e%2B04
LSTA.27366.4	transdecoder	mRNA	1	2160	.	-	.	ID=LSTA.27366.4.p1;Parent=GENE.LSTA.27366.4~~LSTA.27366.4.p1;Name=ORF%20type%3Acomplete%20len%3A144%20%28-%29%2Cscore%3D-3.21%2Clcl%7CNW_013193265.1_prot_XP_013089739.1_307%7C57.447%7C4.54e-35%2Clcl%7CNW_013193265.1_prot_XP_013089739.1_307%7C56.028%7C7.24e-34%2Clcl%7CNW_013193265.1_prot_XP_013089739.1_307%7C54.610%7C9.80e-33%2Clcl%7CNW_013193265.1_prot_XP_013089739.1_307%7C54.610%7C1.02e-32%2Clcl%7CNW_013193265.1_prot_XP_013089739.1_307%7C54.545%7C1.12e-32%2Clcl%7CNW_013193265.1_prot_XP_013089739.1_307%7C53.901%7C3.64e-32%2Clcl%7CNW_013193265.1_prot_XP_013089739.1_307%7C54.610%7C6.23e-32%2Clcl%7CNW_013193265.1_prot_XP_013089739.1_307%7C54.610%7C1.39e-31%2Clcl%7CNW_013193265.1_prot_XP_013089739.1_307%7C52.482%7C3.29e-30%2Clcl%7CNW_013193265.1_prot_XP_013089739.1_307%7C52.482%7C4.37e-30%2Clcl%7CNW_013193265.1_prot_XP_013089739.1_307%7C53.147%7C8.14e-30%2Clcl%7CNW_013193265.1_prot_XP_013089739.1_307%7C50.704%7C8.75e-26%2CYTV%7CPF07639.11%7C1.8e%2B04%2CYTV%7CPF07639.11%7C3.7%2CC_tripleX%7CPF02363.19%7C1.8e%2B04%2CC_tripleX%7CPF02363.19%7C0.58%2CC_tripleX%7CPF02363.19%7C44%2CMSSP%7CPF03940.13%7C1.8e%2B04
LSTA.27366.4	transdecoder	five_prime_UTR	1389	2160	.	-	.	ID=LSTA.27366.4.p1.utr5p1;Parent=LSTA.27366.4.p1
LSTA.27366.4	transdecoder	exon	1	2160	.	-	.	ID=LSTA.27366.4.p1.exon1;Parent=LSTA.27366.4.p1
LSTA.27366.4	transdecoder	CDS	957	1388	.	-	0	ID=cds.LSTA.27366.4.p1;Parent=LSTA.27366.4.p1
LSTA.27366.4	transdecoder	three_prime_UTR	1	956	.	-	.	ID=LSTA.27366.4.p1.utr3p1;Parent=LSTA.27366.4.p1
LSTA.27367.1	transdecoder	gene	1	2723	.	-	.	ID=GENE.LSTA.27367.1~~LSTA.27367.1.p1;Name=ORF%20type%3A5prime_partial%20len%3A160%20%28-%29%2Cscore%3D-21.27%2Clcl%7CNW_013441954.1_prot_XP_013091908.1_27856%7C15.436%7C2.90e-18%2Clcl%7CNW_013441954.1_prot_XP_013091908.1_27856%7C14.094%7C1.05e-17%2Clcl%7CNW_013441954.1_prot_XP_013091908.1_27856%7C14.094%7C1.12e-17%2Clcl%7CNW_013441954.1_prot_XP_013091908.1_27856%7C12.752%7C2.31e-17%2Clcl%7CNW_013441954.1_prot_XP_013091908.1_27856%7C12.752%7C2.61e-16%2Clcl%7CNW_013441954.1_prot_XP_013091908.1_27856%7C12.418%7C1.19e-14%2CGerPC%7CPF10737.9%7C0.14%2CGerPC%7CPF10737.9%7C17%2CSCRL%7CPF06876.12%7C1.4e%2B02%2CSCRL%7CPF06876.12%7C0.084%2CHost_attach%7CPF10116.9%7C69%2CHost_attach%7CPF10116.9%7C18%2CHost_attach%7CPF10116.9%7C15%2CHI0933_like%7CPF03486.14%7C1.1%2CHI0933_like%7CPF03486.14%7C4%2CTRADD_N%7CPF09034.10%7C32%2CTRADD_N%7CPF09034.10%7C2.9e%2B02%2CTRADD_N%7CPF09034.10%7C1.4e%2B02%2CDUF3819%7CPF12842.7%7C1.8e%2B04%2CIcmF-related%7CPF06761.12%7C45%2CIcmF-related%7CPF06761.12%7C12
LSTA.27367.1	transdecoder	mRNA	1	2723	.	-	.	ID=LSTA.27367.1.p1;Parent=GENE.LSTA.27367.1~~LSTA.27367.1.p1;Name=ORF%20type%3A5prime_partial%20len%3A160%20%28-%29%2Cscore%3D-21.27%2Clcl%7CNW_013441954.1_prot_XP_013091908.1_27856%7C15.436%7C2.90e-18%2Clcl%7CNW_013441954.1_prot_XP_013091908.1_27856%7C14.094%7C1.05e-17%2Clcl%7CNW_013441954.1_prot_XP_013091908.1_27856%7C14.094%7C1.12e-17%2Clcl%7CNW_013441954.1_prot_XP_013091908.1_27856%7C12.752%7C2.31e-17%2Clcl%7CNW_013441954.1_prot_XP_013091908.1_27856%7C12.752%7C2.61e-16%2Clcl%7CNW_013441954.1_prot_XP_013091908.1_27856%7C12.418%7C1.19e-14%2CGerPC%7CPF10737.9%7C0.14%2CGerPC%7CPF10737.9%7C17%2CSCRL%7CPF06876.12%7C1.4e%2B02%2CSCRL%7CPF06876.12%7C0.084%2CHost_attach%7CPF10116.9%7C69%2CHost_attach%7CPF10116.9%7C18%2CHost_attach%7CPF10116.9%7C15%2CHI0933_like%7CPF03486.14%7C1.1%2CHI0933_like%7CPF03486.14%7C4%2CTRADD_N%7CPF09034.10%7C32%2CTRADD_N%7CPF09034.10%7C2.9e%2B02%2CTRADD_N%7CPF09034.10%7C1.4e%2B02%2CDUF3819%7CPF12842.7%7C1.8e%2B04%2CIcmF-related%7CPF06761.12%7C45%2CIcmF-related%7CPF06761.12%7C12
LSTA.27367.1	transdecoder	exon	1	2723	.	-	.	ID=LSTA.27367.1.p1.exon1;Parent=LSTA.27367.1.p1
LSTA.27367.1	transdecoder	CDS	2244	2723	.	-	0	ID=cds.LSTA.27367.1.p1;Parent=LSTA.27367.1.p1
LSTA.27367.1	transdecoder	three_prime_UTR	1	2243	.	-	.	ID=LSTA.27367.1.p1.utr3p1;Parent=LSTA.27367.1.p1
LSTA.27367.1	transdecoder	gene	1	2723	.	+	.	ID=GENE.LSTA.27367.1~~LSTA.27367.1.p2;Name=ORF%20type%3Acomplete%20len%3A101%20%28%2B%29%2Cscore%3D11.58%2CSpike_rec_bind%7CPF09408.10%7C0.0098%2CPou%7CPF00157.17%7C0.24%2CFlg_bb_rod%7CPF00460.20%7C1.3e%2B02%2CFlg_bb_rod%7CPF00460.20%7C2.9e%2B02%2CFlg_bb_rod%7CPF00460.20%7C8
LSTA.27367.1	transdecoder	mRNA	1	2723	.	+	.	ID=LSTA.27367.1.p2;Parent=GENE.LSTA.27367.1~~LSTA.27367.1.p2;Name=ORF%20type%3Acomplete%20len%3A101%20%28%2B%29%2Cscore%3D11.58%2CSpike_rec_bind%7CPF09408.10%7C0.0098%2CPou%7CPF00157.17%7C0.24%2CFlg_bb_rod%7CPF00460.20%7C1.3e%2B02%2CFlg_bb_rod%7CPF00460.20%7C2.9e%2B02%2CFlg_bb_rod%7CPF00460.20%7C8
LSTA.27367.1	transdecoder	five_prime_UTR	1	1545	.	+	.	ID=LSTA.27367.1.p2.utr5p1;Parent=LSTA.27367.1.p2
LSTA.27367.1	transdecoder	exon	1	2723	.	+	.	ID=LSTA.27367.1.p2.exon1;Parent=LSTA.27367.1.p2
LSTA.27367.1	transdecoder	CDS	1546	1848	.	+	0	ID=cds.LSTA.27367.1.p2;Parent=LSTA.27367.1.p2
LSTA.27367.1	transdecoder	three_prime_UTR	1849	2723	.	+	.	ID=LSTA.27367.1.p2.utr3p1;Parent=LSTA.27367.1.p2
LSTA.27367.2	transdecoder	gene	1	2664	.	-	.	ID=GENE.LSTA.27367.2~~LSTA.27367.2.p1;Name=ORF%20type%3A5prime_partial%20len%3A160%20%28-%29%2Cscore%3D-21.27%2Clcl%7CNW_013441954.1_prot_XP_013091908.1_27856%7C15.436%7C2.90e-18%2Clcl%7CNW_013441954.1_prot_XP_013091908.1_27856%7C14.094%7C1.05e-17%2Clcl%7CNW_013441954.1_prot_XP_013091908.1_27856%7C14.094%7C1.12e-17%2Clcl%7CNW_013441954.1_prot_XP_013091908.1_27856%7C12.752%7C2.31e-17%2Clcl%7CNW_013441954.1_prot_XP_013091908.1_27856%7C12.752%7C2.61e-16%2Clcl%7CNW_013441954.1_prot_XP_013091908.1_27856%7C12.418%7C1.19e-14%2CGerPC%7CPF10737.9%7C0.14%2CGerPC%7CPF10737.9%7C17%2CSCRL%7CPF06876.12%7C1.4e%2B02%2CSCRL%7CPF06876.12%7C0.084%2CHost_attach%7CPF10116.9%7C69%2CHost_attach%7CPF10116.9%7C18%2CHost_attach%7CPF10116.9%7C15%2CHI0933_like%7CPF03486.14%7C1.1%2CHI0933_like%7CPF03486.14%7C4%2CTRADD_N%7CPF09034.10%7C32%2CTRADD_N%7CPF09034.10%7C2.9e%2B02%2CTRADD_N%7CPF09034.10%7C1.4e%2B02%2CDUF3819%7CPF12842.7%7C1.8e%2B04%2CIcmF-related%7CPF06761.12%7C45%2CIcmF-related%7CPF06761.12%7C12
LSTA.27367.2	transdecoder	mRNA	1	2664	.	-	.	ID=LSTA.27367.2.p1;Parent=GENE.LSTA.27367.2~~LSTA.27367.2.p1;Name=ORF%20type%3A5prime_partial%20len%3A160%20%28-%29%2Cscore%3D-21.27%2Clcl%7CNW_013441954.1_prot_XP_013091908.1_27856%7C15.436%7C2.90e-18%2Clcl%7CNW_013441954.1_prot_XP_013091908.1_27856%7C14.094%7C1.05e-17%2Clcl%7CNW_013441954.1_prot_XP_013091908.1_27856%7C14.094%7C1.12e-17%2Clcl%7CNW_013441954.1_prot_XP_013091908.1_27856%7C12.752%7C2.31e-17%2Clcl%7CNW_013441954.1_prot_XP_013091908.1_27856%7C12.752%7C2.61e-16%2Clcl%7CNW_013441954.1_prot_XP_013091908.1_27856%7C12.418%7C1.19e-14%2CGerPC%7CPF10737.9%7C0.14%2CGerPC%7CPF10737.9%7C17%2CSCRL%7CPF06876.12%7C1.4e%2B02%2CSCRL%7CPF06876.12%7C0.084%2CHost_attach%7CPF10116.9%7C69%2CHost_attach%7CPF10116.9%7C18%2CHost_attach%7CPF10116.9%7C15%2CHI0933_like%7CPF03486.14%7C1.1%2CHI0933_like%7CPF03486.14%7C4%2CTRADD_N%7CPF09034.10%7C32%2CTRADD_N%7CPF09034.10%7C2.9e%2B02%2CTRADD_N%7CPF09034.10%7C1.4e%2B02%2CDUF3819%7CPF12842.7%7C1.8e%2B04%2CIcmF-related%7CPF06761.12%7C45%2CIcmF-related%7CPF06761.12%7C12
LSTA.27367.2	transdecoder	exon	1	2664	.	-	.	ID=LSTA.27367.2.p1.exon1;Parent=LSTA.27367.2.p1
LSTA.27367.2	transdecoder	CDS	2185	2664	.	-	0	ID=cds.LSTA.27367.2.p1;Parent=LSTA.27367.2.p1
LSTA.27367.2	transdecoder	three_prime_UTR	1	2184	.	-	.	ID=LSTA.27367.2.p1.utr3p1;Parent=LSTA.27367.2.p1
LSTA.27369.1	transdecoder	gene	1	639	.	+	.	ID=GENE.LSTA.27369.1~~LSTA.27369.1.p1;Name=ORF%20type%3A5prime_partial%20len%3A105%20%28%2B%29%2Cscore%3D26.32%2Clcl%7CNW_013316582.1_prot_XP_013079972.1_17238%7C62.376%7C4.63e-43%2COst5%7CPF05251.12%7C0.049%2CDUF4337%7CPF14235.6%7C0.14%2CTMEM51%7CPF15345.6%7C0.33
LSTA.27369.1	transdecoder	mRNA	1	639	.	+	.	ID=LSTA.27369.1.p1;Parent=GENE.LSTA.27369.1~~LSTA.27369.1.p1;Name=ORF%20type%3A5prime_partial%20len%3A105%20%28%2B%29%2Cscore%3D26.32%2Clcl%7CNW_013316582.1_prot_XP_013079972.1_17238%7C62.376%7C4.63e-43%2COst5%7CPF05251.12%7C0.049%2CDUF4337%7CPF14235.6%7C0.14%2CTMEM51%7CPF15345.6%7C0.33
LSTA.27369.1	transdecoder	exon	1	639	.	+	.	ID=LSTA.27369.1.p1.exon1;Parent=LSTA.27369.1.p1
LSTA.27369.1	transdecoder	CDS	2	316	.	+	0	ID=cds.LSTA.27369.1.p1;Parent=LSTA.27369.1.p1
LSTA.27369.1	transdecoder	three_prime_UTR	317	639	.	+	.	ID=LSTA.27369.1.p1.utr3p1;Parent=LSTA.27369.1.p1
LSTA.27372.1	transdecoder	gene	1	584	.	+	.	ID=GENE.LSTA.27372.1~~LSTA.27372.1.p1;Name=ORF%20type%3A5prime_partial%20len%3A189%20%28%2B%29%2Cscore%3D36.30%2Clcl%7CNW_008710315.1_prot_XP_009063422.1_19825%7C45.402%7C1.19e-52%2CLig_chan%7CPF00060.26%7C2.8e-21%2CGH43_C2%7CPF17851.1%7C0.0095%2CDUF4381%7CPF14316.6%7C27%2CDUF4381%7CPF14316.6%7C9.6
LSTA.27372.1	transdecoder	mRNA	1	584	.	+	.	ID=LSTA.27372.1.p1;Parent=GENE.LSTA.27372.1~~LSTA.27372.1.p1;Name=ORF%20type%3A5prime_partial%20len%3A189%20%28%2B%29%2Cscore%3D36.30%2Clcl%7CNW_008710315.1_prot_XP_009063422.1_19825%7C45.402%7C1.19e-52%2CLig_chan%7CPF00060.26%7C2.8e-21%2CGH43_C2%7CPF17851.1%7C0.0095%2CDUF4381%7CPF14316.6%7C27%2CDUF4381%7CPF14316.6%7C9.6
LSTA.27372.1	transdecoder	exon	1	584	.	+	.	ID=LSTA.27372.1.p1.exon1;Parent=LSTA.27372.1.p1
LSTA.27372.1	transdecoder	CDS	1	567	.	+	0	ID=cds.LSTA.27372.1.p1;Parent=LSTA.27372.1.p1
LSTA.27372.1	transdecoder	three_prime_UTR	568	584	.	+	.	ID=LSTA.27372.1.p1.utr3p1;Parent=LSTA.27372.1.p1
LSTA.27373.1	transdecoder	gene	1	2117	.	+	.	ID=GENE.LSTA.27373.1~~LSTA.27373.1.p1;Name=ORF%20type%3A3prime_partial%20len%3A639%20%28%2B%29%2Cscore%3D104.18
LSTA.27373.1	transdecoder	mRNA	1	2117	.	+	.	ID=LSTA.27373.1.p1;Parent=GENE.LSTA.27373.1~~LSTA.27373.1.p1;Name=ORF%20type%3A3prime_partial%20len%3A639%20%28%2B%29%2Cscore%3D104.18
LSTA.27373.1	transdecoder	five_prime_UTR	1	201	.	+	.	ID=LSTA.27373.1.p1.utr5p1;Parent=LSTA.27373.1.p1
LSTA.27373.1	transdecoder	exon	1	2117	.	+	.	ID=LSTA.27373.1.p1.exon1;Parent=LSTA.27373.1.p1
LSTA.27373.1	transdecoder	CDS	202	2115	.	+	0	ID=cds.LSTA.27373.1.p1;Parent=LSTA.27373.1.p1
# refined start codon: 1 -> 346 (score: 3.298)
LSTA.27374.1	transdecoder	gene	1	7887	.	+	.	ID=GENE.LSTA.27374.1~~LSTA.27374.1.p1;Name=ORF%20type%3Acomplete%20len%3A2119%20%28%2B%29%2Cscore%3D497.23%2Clcl%7CNW_013193523.1_prot_XP_013086825.1_2569%7C41.592%7C0.0%2Clcl%7CNW_013193523.1_prot_XP_013086825.1_2569%7C41.593%7C4.63e-13%2Clcl%7CNW_013193523.1_prot_XP_013086825.1_2569%7C42.593%7C8.73e-11%2Clcl%7CNW_013193523.1_prot_XP_013086825.1_2569%7C39.216%7C1.15e-06%2CBRCA-2_helical%7CPF09169.10%7C3e-44%2CBRCA2%7CPF00634.18%7C1.3e%2B02%2CBRCA2%7CPF00634.18%7C0.65%2CBRCA2%7CPF00634.18%7C0.07%2CBRCA2%7CPF00634.18%7C0.079%2CBRCA2%7CPF00634.18%7C4.8e%2B02%2CBRCA2%7CPF00634.18%7C0.00086%2CBRCA2%7CPF00634.18%7C1.8e-05%2CBRCA2%7CPF00634.18%7C2.5%2CBRCA2%7CPF00634.18%7C0.0058%2CBRCA-2_OB1%7CPF09103.10%7C1.7e%2B03%2CBRCA-2_OB1%7CPF09103.10%7C3.8e-32%2CTower%7CPF09121.10%7C2.7e-05%2CBRCA-2_OB3%7CPF09104.10%7C0.00011%2CCon-6%7CPF10346.9%7C7.4e%2B03%2CCon-6%7CPF10346.9%7C22%2CCon-6%7CPF10346.9%7C3.8e%2B02%2CCon-6%7CPF10346.9%7C3.3e%2B03%2CCon-6%7CPF10346.9%7C5.9e%2B03
LSTA.27374.1	transdecoder	mRNA	1	7887	.	+	.	ID=LSTA.27374.1.p1;Parent=GENE.LSTA.27374.1~~LSTA.27374.1.p1;Name=ORF%20type%3Acomplete%20len%3A2119%20%28%2B%29%2Cscore%3D497.23%2Clcl%7CNW_013193523.1_prot_XP_013086825.1_2569%7C41.592%7C0.0%2Clcl%7CNW_013193523.1_prot_XP_013086825.1_2569%7C41.593%7C4.63e-13%2Clcl%7CNW_013193523.1_prot_XP_013086825.1_2569%7C42.593%7C8.73e-11%2Clcl%7CNW_013193523.1_prot_XP_013086825.1_2569%7C39.216%7C1.15e-06%2CBRCA-2_helical%7CPF09169.10%7C3e-44%2CBRCA2%7CPF00634.18%7C1.3e%2B02%2CBRCA2%7CPF00634.18%7C0.65%2CBRCA2%7CPF00634.18%7C0.07%2CBRCA2%7CPF00634.18%7C0.079%2CBRCA2%7CPF00634.18%7C4.8e%2B02%2CBRCA2%7CPF00634.18%7C0.00086%2CBRCA2%7CPF00634.18%7C1.8e-05%2CBRCA2%7CPF00634.18%7C2.5%2CBRCA2%7CPF00634.18%7C0.0058%2CBRCA-2_OB1%7CPF09103.10%7C1.7e%2B03%2CBRCA-2_OB1%7CPF09103.10%7C3.8e-32%2CTower%7CPF09121.10%7C2.7e-05%2CBRCA-2_OB3%7CPF09104.10%7C0.00011%2CCon-6%7CPF10346.9%7C7.4e%2B03%2CCon-6%7CPF10346.9%7C22%2CCon-6%7CPF10346.9%7C3.8e%2B02%2CCon-6%7CPF10346.9%7C3.3e%2B03%2CCon-6%7CPF10346.9%7C5.9e%2B03
LSTA.27374.1	transdecoder	five_prime_UTR	1	345	.	+	.	ID=LSTA.27374.1.p1.utr5p1;Parent=LSTA.27374.1.p1
LSTA.27374.1	transdecoder	exon	1	7887	.	+	.	ID=LSTA.27374.1.p1.exon1;Parent=LSTA.27374.1.p1
LSTA.27374.1	transdecoder	CDS	346	6357	.	+	0	ID=cds.LSTA.27374.1.p1;Parent=LSTA.27374.1.p1
LSTA.27374.1	transdecoder	three_prime_UTR	6358	7887	.	+	.	ID=LSTA.27374.1.p1.utr3p1;Parent=LSTA.27374.1.p1
LSTA.27376.1	transdecoder	gene	1	2767	.	+	.	ID=GENE.LSTA.27376.1~~LSTA.27376.1.p1;Name=ORF%20type%3Acomplete%20len%3A389%20%28%2B%29%2Cscore%3D52.86%2Clcl%7CNW_013193765.1_prot_XP_013065612.1_4467%7C48.294%7C3.51e-113%2CPARP%7CPF00644.20%7C3.9e-20%2CIBR%7CPF01485.21%7C1.8e%2B04%2CIBR%7CPF01485.21%7C1.7e%2B02%2CIBR%7CPF01485.21%7C0.0038%2CCript%7CPF10235.9%7C0.029%2CCript%7CPF10235.9%7C2.6%2CCript%7CPF10235.9%7C9e%2B03
LSTA.27376.1	transdecoder	mRNA	1	2767	.	+	.	ID=LSTA.27376.1.p1;Parent=GENE.LSTA.27376.1~~LSTA.27376.1.p1;Name=ORF%20type%3Acomplete%20len%3A389%20%28%2B%29%2Cscore%3D52.86%2Clcl%7CNW_013193765.1_prot_XP_013065612.1_4467%7C48.294%7C3.51e-113%2CPARP%7CPF00644.20%7C3.9e-20%2CIBR%7CPF01485.21%7C1.8e%2B04%2CIBR%7CPF01485.21%7C1.7e%2B02%2CIBR%7CPF01485.21%7C0.0038%2CCript%7CPF10235.9%7C0.029%2CCript%7CPF10235.9%7C2.6%2CCript%7CPF10235.9%7C9e%2B03
LSTA.27376.1	transdecoder	five_prime_UTR	1	173	.	+	.	ID=LSTA.27376.1.p1.utr5p1;Parent=LSTA.27376.1.p1
LSTA.27376.1	transdecoder	exon	1	2767	.	+	.	ID=LSTA.27376.1.p1.exon1;Parent=LSTA.27376.1.p1
LSTA.27376.1	transdecoder	CDS	174	1340	.	+	0	ID=cds.LSTA.27376.1.p1;Parent=LSTA.27376.1.p1
LSTA.27376.1	transdecoder	three_prime_UTR	1341	2767	.	+	.	ID=LSTA.27376.1.p1.utr3p1;Parent=LSTA.27376.1.p1
LSTA.27378.1	transdecoder	gene	1	3835	.	+	.	ID=GENE.LSTA.27378.1~~LSTA.27378.1.p2;Name=ORF%20type%3A5prime_partial%20len%3A176%20%28%2B%29%2Cscore%3D67.30%2Clcl%7CNW_004797347.1_prot_XP_012935637.1_5932%7C81.006%7C1.01e-86%2CFATC%7CPF02260.20%7C5.9e-18%2CPI3_PI4_kinase%7CPF00454.27%7C1e-05
LSTA.27378.1	transdecoder	mRNA	1	3835	.	+	.	ID=LSTA.27378.1.p2;Parent=GENE.LSTA.27378.1~~LSTA.27378.1.p2;Name=ORF%20type%3A5prime_partial%20len%3A176%20%28%2B%29%2Cscore%3D67.30%2Clcl%7CNW_004797347.1_prot_XP_012935637.1_5932%7C81.006%7C1.01e-86%2CFATC%7CPF02260.20%7C5.9e-18%2CPI3_PI4_kinase%7CPF00454.27%7C1e-05
LSTA.27378.1	transdecoder	exon	1	3835	.	+	.	ID=LSTA.27378.1.p2.exon1;Parent=LSTA.27378.1.p2
LSTA.27378.1	transdecoder	CDS	1	528	.	+	0	ID=cds.LSTA.27378.1.p2;Parent=LSTA.27378.1.p2
LSTA.27378.1	transdecoder	three_prime_UTR	529	3835	.	+	.	ID=LSTA.27378.1.p2.utr3p1;Parent=LSTA.27378.1.p2
LSTA.27378.1	transdecoder	gene	1	3835	.	-	.	ID=GENE.LSTA.27378.1~~LSTA.27378.1.p1;Name=ORF%20type%3Acomplete%20len%3A223%20%28-%29%2Cscore%3D6.48%2Clcl%7CNW_018407910.1_prot_XP_021364498.1_21568%7C24.272%7C9.85e-22%2Clcl%7CNW_018407910.1_prot_XP_021364498.1_21568%7C23.671%7C7.15e-21%2Clcl%7CNW_018407910.1_prot_XP_021364498.1_21568%7C23.645%7C2.07e-18%2CPRD1_DD%7CPF11087.8%7C2.4e%2B02%2CPRD1_DD%7CPF11087.8%7C3e%2B02%2CPRD1_DD%7CPF11087.8%7C3e%2B02%2CPRD1_DD%7CPF11087.8%7C3e%2B02%2CPRD1_DD%7CPF11087.8%7C3e%2B02%2CPRD1_DD%7CPF11087.8%7C3e%2B02%2CPRD1_DD%7CPF11087.8%7C3e%2B02%2CPRD1_DD%7CPF11087.8%7C3e%2B02%2CPRD1_DD%7CPF11087.8%7C3e%2B02%2CPRD1_DD%7CPF11087.8%7C3e%2B02%2CPRD1_DD%7CPF11087.8%7C3e%2B02%2CPRD1_DD%7CPF11087.8%7C3e%2B02%2CPRD1_DD%7CPF11087.8%7C77%2CPRANC%7CPF09372.10%7C0.76%2CPRANC%7CPF09372.10%7C3.4%2CPRANC%7CPF09372.10%7C4%2CPRANC%7CPF09372.10%7C3%2CPRANC%7CPF09372.10%7C6.3%2CType_III_YscX%7CPF09474.10%7C3e%2B02%2CType_III_YscX%7CPF09474.10%7C96%2CType_III_YscX%7CPF09474.10%7C47%2CType_III_YscX%7CPF09474.10%7C30%2CCut12%7CPF11500.8%7C2.2e%2B02%2CCut12%7CPF11500.8%7C1.7e%2B03%2CCut12%7CPF11500.8%7C1.6e%2B03%2CCut12%7CPF11500.8%7C1.7e%2B03%2CCut12%7CPF11500.8%7C1.6e%2B03%2CCut12%7CPF11500.8%7C1.6e%2B03%2CCut12%7CPF11500.8%7C1.6e%2B03%2CCut12%7CPF11500.8%7C1.5e%2B03%2CCut12%7CPF11500.8%7C1.7e%2B03%2CPG_binding_2%7CPF08823.11%7C47%2CPG_binding_2%7CPF08823.11%7C2.2e%2B03%2CPG_binding_2%7CPF08823.11%7C1.1e%2B03%2CPG_binding_2%7CPF08823.11%7C2.6e%2B03%2CPG_binding_2%7CPF08823.11%7C2.7e%2B03%2CPG_binding_2%7CPF08823.11%7C1.1e%2B03%2CPG_binding_2%7CPF08823.11%7C1.1e%2B03%2CPG_binding_2%7CPF08823.11%7C2.1e%2B03
LSTA.27378.1	transdecoder	mRNA	1	3835	.	-	.	ID=LSTA.27378.1.p1;Parent=GENE.LSTA.27378.1~~LSTA.27378.1.p1;Name=ORF%20type%3Acomplete%20len%3A223%20%28-%29%2Cscore%3D6.48%2Clcl%7CNW_018407910.1_prot_XP_021364498.1_21568%7C24.272%7C9.85e-22%2Clcl%7CNW_018407910.1_prot_XP_021364498.1_21568%7C23.671%7C7.15e-21%2Clcl%7CNW_018407910.1_prot_XP_021364498.1_21568%7C23.645%7C2.07e-18%2CPRD1_DD%7CPF11087.8%7C2.4e%2B02%2CPRD1_DD%7CPF11087.8%7C3e%2B02%2CPRD1_DD%7CPF11087.8%7C3e%2B02%2CPRD1_DD%7CPF11087.8%7C3e%2B02%2CPRD1_DD%7CPF11087.8%7C3e%2B02%2CPRD1_DD%7CPF11087.8%7C3e%2B02%2CPRD1_DD%7CPF11087.8%7C3e%2B02%2CPRD1_DD%7CPF11087.8%7C3e%2B02%2CPRD1_DD%7CPF11087.8%7C3e%2B02%2CPRD1_DD%7CPF11087.8%7C3e%2B02%2CPRD1_DD%7CPF11087.8%7C3e%2B02%2CPRD1_DD%7CPF11087.8%7C3e%2B02%2CPRD1_DD%7CPF11087.8%7C77%2CPRANC%7CPF09372.10%7C0.76%2CPRANC%7CPF09372.10%7C3.4%2CPRANC%7CPF09372.10%7C4%2CPRANC%7CPF09372.10%7C3%2CPRANC%7CPF09372.10%7C6.3%2CType_III_YscX%7CPF09474.10%7C3e%2B02%2CType_III_YscX%7CPF09474.10%7C96%2CType_III_YscX%7CPF09474.10%7C47%2CType_III_YscX%7CPF09474.10%7C30%2CCut12%7CPF11500.8%7C2.2e%2B02%2CCut12%7CPF11500.8%7C1.7e%2B03%2CCut12%7CPF11500.8%7C1.6e%2B03%2CCut12%7CPF11500.8%7C1.7e%2B03%2CCut12%7CPF11500.8%7C1.6e%2B03%2CCut12%7CPF11500.8%7C1.6e%2B03%2CCut12%7CPF11500.8%7C1.6e%2B03%2CCut12%7CPF11500.8%7C1.5e%2B03%2CCut12%7CPF11500.8%7C1.7e%2B03%2CPG_binding_2%7CPF08823.11%7C47%2CPG_binding_2%7CPF08823.11%7C2.2e%2B03%2CPG_binding_2%7CPF08823.11%7C1.1e%2B03%2CPG_binding_2%7CPF08823.11%7C2.6e%2B03%2CPG_binding_2%7CPF08823.11%7C2.7e%2B03%2CPG_binding_2%7CPF08823.11%7C1.1e%2B03%2CPG_binding_2%7CPF08823.11%7C1.1e%2B03%2CPG_binding_2%7CPF08823.11%7C2.1e%2B03
LSTA.27378.1	transdecoder	five_prime_UTR	1170	3835	.	-	.	ID=LSTA.27378.1.p1.utr5p1;Parent=LSTA.27378.1.p1
LSTA.27378.1	transdecoder	exon	1	3835	.	-	.	ID=LSTA.27378.1.p1.exon1;Parent=LSTA.27378.1.p1
LSTA.27378.1	transdecoder	CDS	501	1169	.	-	0	ID=cds.LSTA.27378.1.p1;Parent=LSTA.27378.1.p1
LSTA.27378.1	transdecoder	three_prime_UTR	1	500	.	-	.	ID=LSTA.27378.1.p1.utr3p1;Parent=LSTA.27378.1.p1
LSTA.27380.1	transdecoder	gene	1	1486	.	+	.	ID=GENE.LSTA.27380.1~~LSTA.27380.1.p1;Name=ORF%20type%3Acomplete%20len%3A165%20%28%2B%29%2Cscore%3D50.54%2Clcl%7CNW_013437449.1_prot_XP_013091462.1_27460%7C88.485%7C1.84e-105%2CCH%7CPF00307.31%7C3.9e-15%2CCAMSAP_CH%7CPF11971.8%7C0.13
LSTA.27380.1	transdecoder	mRNA	1	1486	.	+	.	ID=LSTA.27380.1.p1;Parent=GENE.LSTA.27380.1~~LSTA.27380.1.p1;Name=ORF%20type%3Acomplete%20len%3A165%20%28%2B%29%2Cscore%3D50.54%2Clcl%7CNW_013437449.1_prot_XP_013091462.1_27460%7C88.485%7C1.84e-105%2CCH%7CPF00307.31%7C3.9e-15%2CCAMSAP_CH%7CPF11971.8%7C0.13
LSTA.27380.1	transdecoder	five_prime_UTR	1	72	.	+	.	ID=LSTA.27380.1.p1.utr5p1;Parent=LSTA.27380.1.p1
LSTA.27380.1	transdecoder	exon	1	1486	.	+	.	ID=LSTA.27380.1.p1.exon1;Parent=LSTA.27380.1.p1
LSTA.27380.1	transdecoder	CDS	73	567	.	+	0	ID=cds.LSTA.27380.1.p1;Parent=LSTA.27380.1.p1
LSTA.27380.1	transdecoder	three_prime_UTR	568	1486	.	+	.	ID=LSTA.27380.1.p1.utr3p1;Parent=LSTA.27380.1.p1
LSTA.27384.1	transdecoder	gene	1	301	.	+	.	ID=GENE.LSTA.27384.1~~LSTA.27384.1.p1;Name=ORF%20type%3Ainternal%20len%3A101%20%28%2B%29%2Cscore%3D16.15%2Clcl%7CNW_004798476.1_prot_XP_005112253.1_25952%7C34.524%7C8.16e-08%2CNYN%7CPF01936.18%7C0.0024%2CPectate_lyase_3%7CPF12708.7%7C0.21
LSTA.27384.1	transdecoder	mRNA	1	301	.	+	.	ID=LSTA.27384.1.p1;Parent=GENE.LSTA.27384.1~~LSTA.27384.1.p1;Name=ORF%20type%3Ainternal%20len%3A101%20%28%2B%29%2Cscore%3D16.15%2Clcl%7CNW_004798476.1_prot_XP_005112253.1_25952%7C34.524%7C8.16e-08%2CNYN%7CPF01936.18%7C0.0024%2CPectate_lyase_3%7CPF12708.7%7C0.21
LSTA.27384.1	transdecoder	exon	1	301	.	+	.	ID=LSTA.27384.1.p1.exon1;Parent=LSTA.27384.1.p1
LSTA.27384.1	transdecoder	CDS	1	300	.	+	0	ID=cds.LSTA.27384.1.p1;Parent=LSTA.27384.1.p1
LSTA.27388.1	transdecoder	gene	1	790	.	+	.	ID=GENE.LSTA.27388.1~~LSTA.27388.1.p1;Name=ORF%20type%3A3prime_partial%20len%3A217%20%28%2B%29%2Cscore%3D19.79%2Clcl%7CNW_004797467.1_prot_XP_005098998.2_11286%7C73.446%7C1.38e-90%2CHydrolase_6%7CPF13344.6%7C5.9e%2B03%2CHydrolase_6%7CPF13344.6%7C2.8e-22
LSTA.27388.1	transdecoder	mRNA	1	790	.	+	.	ID=LSTA.27388.1.p1;Parent=GENE.LSTA.27388.1~~LSTA.27388.1.p1;Name=ORF%20type%3A3prime_partial%20len%3A217%20%28%2B%29%2Cscore%3D19.79%2Clcl%7CNW_004797467.1_prot_XP_005098998.2_11286%7C73.446%7C1.38e-90%2CHydrolase_6%7CPF13344.6%7C5.9e%2B03%2CHydrolase_6%7CPF13344.6%7C2.8e-22
LSTA.27388.1	transdecoder	five_prime_UTR	1	141	.	+	.	ID=LSTA.27388.1.p1.utr5p1;Parent=LSTA.27388.1.p1
LSTA.27388.1	transdecoder	exon	1	790	.	+	.	ID=LSTA.27388.1.p1.exon1;Parent=LSTA.27388.1.p1
LSTA.27388.1	transdecoder	CDS	142	789	.	+	0	ID=cds.LSTA.27388.1.p1;Parent=LSTA.27388.1.p1
LSTA.27392.1	transdecoder	gene	1	4252	.	+	.	ID=GENE.LSTA.27392.1~~LSTA.27392.1.p1;Name=ORF%20type%3Acomplete%20len%3A116%20%28%2B%29%2Cscore%3D10.31
LSTA.27392.1	transdecoder	mRNA	1	4252	.	+	.	ID=LSTA.27392.1.p1;Parent=GENE.LSTA.27392.1~~LSTA.27392.1.p1;Name=ORF%20type%3Acomplete%20len%3A116%20%28%2B%29%2Cscore%3D10.31
LSTA.27392.1	transdecoder	five_prime_UTR	1	3665	.	+	.	ID=LSTA.27392.1.p1.utr5p1;Parent=LSTA.27392.1.p1
LSTA.27392.1	transdecoder	exon	1	4252	.	+	.	ID=LSTA.27392.1.p1.exon1;Parent=LSTA.27392.1.p1
LSTA.27392.1	transdecoder	CDS	3666	4013	.	+	0	ID=cds.LSTA.27392.1.p1;Parent=LSTA.27392.1.p1
LSTA.27392.1	transdecoder	three_prime_UTR	4014	4252	.	+	.	ID=LSTA.27392.1.p1.utr3p1;Parent=LSTA.27392.1.p1
LSTA.27392.2	transdecoder	gene	1	4252	.	+	.	ID=GENE.LSTA.27392.2~~LSTA.27392.2.p1;Name=ORF%20type%3Acomplete%20len%3A116%20%28%2B%29%2Cscore%3D10.31
LSTA.27392.2	transdecoder	mRNA	1	4252	.	+	.	ID=LSTA.27392.2.p1;Parent=GENE.LSTA.27392.2~~LSTA.27392.2.p1;Name=ORF%20type%3Acomplete%20len%3A116%20%28%2B%29%2Cscore%3D10.31
LSTA.27392.2	transdecoder	five_prime_UTR	1	3665	.	+	.	ID=LSTA.27392.2.p1.utr5p1;Parent=LSTA.27392.2.p1
LSTA.27392.2	transdecoder	exon	1	4252	.	+	.	ID=LSTA.27392.2.p1.exon1;Parent=LSTA.27392.2.p1
LSTA.27392.2	transdecoder	CDS	3666	4013	.	+	0	ID=cds.LSTA.27392.2.p1;Parent=LSTA.27392.2.p1
LSTA.27392.2	transdecoder	three_prime_UTR	4014	4252	.	+	.	ID=LSTA.27392.2.p1.utr3p1;Parent=LSTA.27392.2.p1
LSTA.27392.3	transdecoder	gene	1	3917	.	+	.	ID=GENE.LSTA.27392.3~~LSTA.27392.3.p1;Name=ORF%20type%3Acomplete%20len%3A116%20%28%2B%29%2Cscore%3D10.31
LSTA.27392.3	transdecoder	mRNA	1	3917	.	+	.	ID=LSTA.27392.3.p1;Parent=GENE.LSTA.27392.3~~LSTA.27392.3.p1;Name=ORF%20type%3Acomplete%20len%3A116%20%28%2B%29%2Cscore%3D10.31
LSTA.27392.3	transdecoder	five_prime_UTR	1	3330	.	+	.	ID=LSTA.27392.3.p1.utr5p1;Parent=LSTA.27392.3.p1
LSTA.27392.3	transdecoder	exon	1	3917	.	+	.	ID=LSTA.27392.3.p1.exon1;Parent=LSTA.27392.3.p1
LSTA.27392.3	transdecoder	CDS	3331	3678	.	+	0	ID=cds.LSTA.27392.3.p1;Parent=LSTA.27392.3.p1
LSTA.27392.3	transdecoder	three_prime_UTR	3679	3917	.	+	.	ID=LSTA.27392.3.p1.utr3p1;Parent=LSTA.27392.3.p1
LSTA.27394.1	transdecoder	gene	1	582	.	-	.	ID=GENE.LSTA.27394.1~~LSTA.27394.1.p1;Name=ORF%20type%3A5prime_partial%20len%3A112%20%28-%29%2Cscore%3D9.24
LSTA.27394.1	transdecoder	mRNA	1	582	.	-	.	ID=LSTA.27394.1.p1;Parent=GENE.LSTA.27394.1~~LSTA.27394.1.p1;Name=ORF%20type%3A5prime_partial%20len%3A112%20%28-%29%2Cscore%3D9.24
LSTA.27394.1	transdecoder	exon	1	582	.	-	.	ID=LSTA.27394.1.p1.exon1;Parent=LSTA.27394.1.p1
LSTA.27394.1	transdecoder	CDS	245	580	.	-	0	ID=cds.LSTA.27394.1.p1;Parent=LSTA.27394.1.p1
LSTA.27394.1	transdecoder	three_prime_UTR	1	244	.	-	.	ID=LSTA.27394.1.p1.utr3p1;Parent=LSTA.27394.1.p1
LSTA.27395.1	transdecoder	gene	1	1177	.	+	.	ID=GENE.LSTA.27395.1~~LSTA.27395.1.p1;Name=ORF%20type%3Ainternal%20len%3A393%20%28%2B%29%2Cscore%3D95.58%2Clcl%7CNW_013435242.1_prot_XP_013090883.1_26947%7C87.293%7C0.0
LSTA.27395.1	transdecoder	mRNA	1	1177	.	+	.	ID=LSTA.27395.1.p1;Parent=GENE.LSTA.27395.1~~LSTA.27395.1.p1;Name=ORF%20type%3Ainternal%20len%3A393%20%28%2B%29%2Cscore%3D95.58%2Clcl%7CNW_013435242.1_prot_XP_013090883.1_26947%7C87.293%7C0.0
LSTA.27395.1	transdecoder	exon	1	1177	.	+	.	ID=LSTA.27395.1.p1.exon1;Parent=LSTA.27395.1.p1
LSTA.27395.1	transdecoder	CDS	1	1176	.	+	0	ID=cds.LSTA.27395.1.p1;Parent=LSTA.27395.1.p1
LSTA.27397.1	transdecoder	gene	1	326	.	+	.	ID=GENE.LSTA.27397.1~~LSTA.27397.1.p1;Name=ORF%20type%3Ainternal%20len%3A109%20%28%2B%29%2Cscore%3D12.32%2Clcl%7CNW_013435242.1_prot_XP_013090883.1_26947%7C93.684%7C7.37e-59%2COxygenase-NA%7CPF09859.9%7C0.14%2CCass2%7CPF14526.6%7C0.16%2CDED%7CPF01335.21%7C0.23
LSTA.27397.1	transdecoder	mRNA	1	326	.	+	.	ID=LSTA.27397.1.p1;Parent=GENE.LSTA.27397.1~~LSTA.27397.1.p1;Name=ORF%20type%3Ainternal%20len%3A109%20%28%2B%29%2Cscore%3D12.32%2Clcl%7CNW_013435242.1_prot_XP_013090883.1_26947%7C93.684%7C7.37e-59%2COxygenase-NA%7CPF09859.9%7C0.14%2CCass2%7CPF14526.6%7C0.16%2CDED%7CPF01335.21%7C0.23
LSTA.27397.1	transdecoder	exon	1	326	.	+	.	ID=LSTA.27397.1.p1.exon1;Parent=LSTA.27397.1.p1
LSTA.27397.1	transdecoder	CDS	1	324	.	+	0	ID=cds.LSTA.27397.1.p1;Parent=LSTA.27397.1.p1
LSTA.27397.2	transdecoder	gene	1	299	.	+	.	ID=GENE.LSTA.27397.2~~LSTA.27397.2.p1;Name=ORF%20type%3Ainternal%20len%3A100%20%28%2B%29%2Cscore%3D11.33%2Clcl%7CNW_004797600.1_prot_XP_012940400.1_15400%7C83.158%7C1.98e-52%2COxygenase-NA%7CPF09859.9%7C0.15%2CDED%7CPF01335.21%7C0.18
LSTA.27397.2	transdecoder	mRNA	1	299	.	+	.	ID=LSTA.27397.2.p1;Parent=GENE.LSTA.27397.2~~LSTA.27397.2.p1;Name=ORF%20type%3Ainternal%20len%3A100%20%28%2B%29%2Cscore%3D11.33%2Clcl%7CNW_004797600.1_prot_XP_012940400.1_15400%7C83.158%7C1.98e-52%2COxygenase-NA%7CPF09859.9%7C0.15%2CDED%7CPF01335.21%7C0.18
LSTA.27397.2	transdecoder	exon	1	299	.	+	.	ID=LSTA.27397.2.p1.exon1;Parent=LSTA.27397.2.p1
LSTA.27397.2	transdecoder	CDS	1	297	.	+	0	ID=cds.LSTA.27397.2.p1;Parent=LSTA.27397.2.p1
LSTA.274.1	transdecoder	gene	1	381	.	+	.	ID=GENE.LSTA.274.1~~LSTA.274.1.p1;Name=ORF%20type%3Ainternal%20len%3A128%20%28%2B%29%2Cscore%3D23.33%2Clcl%7CNW_004799163.1_prot_XP_005113363.1_27220%7C32.222%7C2.23e-08
LSTA.274.1	transdecoder	mRNA	1	381	.	+	.	ID=LSTA.274.1.p1;Parent=GENE.LSTA.274.1~~LSTA.274.1.p1;Name=ORF%20type%3Ainternal%20len%3A128%20%28%2B%29%2Cscore%3D23.33%2Clcl%7CNW_004799163.1_prot_XP_005113363.1_27220%7C32.222%7C2.23e-08
LSTA.274.1	transdecoder	exon	1	381	.	+	.	ID=LSTA.274.1.p1.exon1;Parent=LSTA.274.1.p1
LSTA.274.1	transdecoder	CDS	1	381	.	+	0	ID=cds.LSTA.274.1.p1;Parent=LSTA.274.1.p1
LSTA.27402.1	transdecoder	gene	1	1381	.	+	.	ID=GENE.LSTA.27402.1~~LSTA.27402.1.p1;Name=ORF%20type%3A5prime_partial%20len%3A319%20%28%2B%29%2Cscore%3D83.66%2Clcl%7CNW_013211959.1_prot_XP_013072105.1_10282%7C40.063%7C2.53e-74%2CTrypsin_2%7CPF13365.6%7C2.7e%2B03%2CTrypsin_2%7CPF13365.6%7C0.0059
LSTA.27402.1	transdecoder	mRNA	1	1381	.	+	.	ID=LSTA.27402.1.p1;Parent=GENE.LSTA.27402.1~~LSTA.27402.1.p1;Name=ORF%20type%3A5prime_partial%20len%3A319%20%28%2B%29%2Cscore%3D83.66%2Clcl%7CNW_013211959.1_prot_XP_013072105.1_10282%7C40.063%7C2.53e-74%2CTrypsin_2%7CPF13365.6%7C2.7e%2B03%2CTrypsin_2%7CPF13365.6%7C0.0059
LSTA.27402.1	transdecoder	exon	1	1381	.	+	.	ID=LSTA.27402.1.p1.exon1;Parent=LSTA.27402.1.p1
LSTA.27402.1	transdecoder	CDS	2	958	.	+	0	ID=cds.LSTA.27402.1.p1;Parent=LSTA.27402.1.p1
LSTA.27402.1	transdecoder	three_prime_UTR	959	1381	.	+	.	ID=LSTA.27402.1.p1.utr3p1;Parent=LSTA.27402.1.p1
LSTA.27406.1	transdecoder	gene	1	444	.	-	.	ID=GENE.LSTA.27406.1~~LSTA.27406.1.p1;Name=ORF%20type%3A5prime_partial%20len%3A140%20%28-%29%2Cscore%3D17.74%2CSpoIIIAH%7CPF12685.7%7C0.006%2CDUF2149%7CPF09919.9%7C0.12%2CDUF2149%7CPF09919.9%7C1.5e%2B03%2CDUF1180%7CPF06679.12%7C0.21%2CRIFIN%7CPF02009.16%7C7.6%2CDUF1218%7CPF06749.12%7C60%2CFSA_C%7CPF10479.9%7C11
LSTA.27406.1	transdecoder	mRNA	1	444	.	-	.	ID=LSTA.27406.1.p1;Parent=GENE.LSTA.27406.1~~LSTA.27406.1.p1;Name=ORF%20type%3A5prime_partial%20len%3A140%20%28-%29%2Cscore%3D17.74%2CSpoIIIAH%7CPF12685.7%7C0.006%2CDUF2149%7CPF09919.9%7C0.12%2CDUF2149%7CPF09919.9%7C1.5e%2B03%2CDUF1180%7CPF06679.12%7C0.21%2CRIFIN%7CPF02009.16%7C7.6%2CDUF1218%7CPF06749.12%7C60%2CFSA_C%7CPF10479.9%7C11
LSTA.27406.1	transdecoder	exon	1	444	.	-	.	ID=LSTA.27406.1.p1.exon1;Parent=LSTA.27406.1.p1
LSTA.27406.1	transdecoder	CDS	24	443	.	-	0	ID=cds.LSTA.27406.1.p1;Parent=LSTA.27406.1.p1
LSTA.27406.1	transdecoder	three_prime_UTR	1	23	.	-	.	ID=LSTA.27406.1.p1.utr3p1;Parent=LSTA.27406.1.p1
LSTA.27407.1	transdecoder	gene	1	390	.	-	.	ID=GENE.LSTA.27407.1~~LSTA.27407.1.p2;Name=ORF%20type%3Ainternal%20len%3A130%20%28-%29%2Cscore%3D16.63%2CMDFI%7CPF15316.6%7C0.42%2CDUF3530%7CPF12048.8%7C0.55%2CDHHW%7CPF14286.6%7C1.4%2CBAF1_ABF1%7CPF04684.13%7C6.6%2CSAP130_C%7CPF16014.5%7C7.2
LSTA.27407.1	transdecoder	mRNA	1	390	.	-	.	ID=LSTA.27407.1.p2;Parent=GENE.LSTA.27407.1~~LSTA.27407.1.p2;Name=ORF%20type%3Ainternal%20len%3A130%20%28-%29%2Cscore%3D16.63%2CMDFI%7CPF15316.6%7C0.42%2CDUF3530%7CPF12048.8%7C0.55%2CDHHW%7CPF14286.6%7C1.4%2CBAF1_ABF1%7CPF04684.13%7C6.6%2CSAP130_C%7CPF16014.5%7C7.2
LSTA.27407.1	transdecoder	exon	1	390	.	-	.	ID=LSTA.27407.1.p2.exon1;Parent=LSTA.27407.1.p2
LSTA.27407.1	transdecoder	CDS	2	388	.	-	0	ID=cds.LSTA.27407.1.p2;Parent=LSTA.27407.1.p2
LSTA.27408.1	transdecoder	gene	1	1627	.	+	.	ID=GENE.LSTA.27408.1~~LSTA.27408.1.p1;Name=ORF%20type%3Acomplete%20len%3A101%20%28%2B%29%2Cscore%3D9.11%2Clcl%7CNW_004797323.1_prot_XP_012934922.1_4410%7C54.430%7C4.64e-22%2CFerric_reduct%7CPF01794.19%7C0.0071%2CMscS_TM%7CPF12794.7%7C0.045%2CBPS1%7CPF05633.11%7C1.3%2CBPS1%7CPF05633.11%7C93
LSTA.27408.1	transdecoder	mRNA	1	1627	.	+	.	ID=LSTA.27408.1.p1;Parent=GENE.LSTA.27408.1~~LSTA.27408.1.p1;Name=ORF%20type%3Acomplete%20len%3A101%20%28%2B%29%2Cscore%3D9.11%2Clcl%7CNW_004797323.1_prot_XP_012934922.1_4410%7C54.430%7C4.64e-22%2CFerric_reduct%7CPF01794.19%7C0.0071%2CMscS_TM%7CPF12794.7%7C0.045%2CBPS1%7CPF05633.11%7C1.3%2CBPS1%7CPF05633.11%7C93
LSTA.27408.1	transdecoder	five_prime_UTR	1	33	.	+	.	ID=LSTA.27408.1.p1.utr5p1;Parent=LSTA.27408.1.p1
LSTA.27408.1	transdecoder	exon	1	1627	.	+	.	ID=LSTA.27408.1.p1.exon1;Parent=LSTA.27408.1.p1
LSTA.27408.1	transdecoder	CDS	34	336	.	+	0	ID=cds.LSTA.27408.1.p1;Parent=LSTA.27408.1.p1
LSTA.27408.1	transdecoder	three_prime_UTR	337	1627	.	+	.	ID=LSTA.27408.1.p1.utr3p1;Parent=LSTA.27408.1.p1
LSTA.27410.1	transdecoder	gene	1	2353	.	-	.	ID=GENE.LSTA.27410.1~~LSTA.27410.1.p1;Name=ORF%20type%3Acomplete%20len%3A410%20%28-%29%2Cscore%3D59.12%2Clcl%7CNW_013345445.1_prot_XP_013081396.1_18501%7C96.822%7C0.0%2CNTP_transf_7%7CPF07984.12%7C2.8e-158%2CMyb_DNA-binding%7CPF00249.31%7C0.053%2CMyb_DNA-bind_6%7CPF13921.6%7C0.15%2CMyb_DNA-bind_6%7CPF13921.6%7C7.5e%2B03
LSTA.27410.1	transdecoder	mRNA	1	2353	.	-	.	ID=LSTA.27410.1.p1;Parent=GENE.LSTA.27410.1~~LSTA.27410.1.p1;Name=ORF%20type%3Acomplete%20len%3A410%20%28-%29%2Cscore%3D59.12%2Clcl%7CNW_013345445.1_prot_XP_013081396.1_18501%7C96.822%7C0.0%2CNTP_transf_7%7CPF07984.12%7C2.8e-158%2CMyb_DNA-binding%7CPF00249.31%7C0.053%2CMyb_DNA-bind_6%7CPF13921.6%7C0.15%2CMyb_DNA-bind_6%7CPF13921.6%7C7.5e%2B03
LSTA.27410.1	transdecoder	five_prime_UTR	2023	2353	.	-	.	ID=LSTA.27410.1.p1.utr5p1;Parent=LSTA.27410.1.p1
LSTA.27410.1	transdecoder	exon	1	2353	.	-	.	ID=LSTA.27410.1.p1.exon1;Parent=LSTA.27410.1.p1
LSTA.27410.1	transdecoder	CDS	793	2022	.	-	0	ID=cds.LSTA.27410.1.p1;Parent=LSTA.27410.1.p1
LSTA.27410.1	transdecoder	three_prime_UTR	1	792	.	-	.	ID=LSTA.27410.1.p1.utr3p1;Parent=LSTA.27410.1.p1
# refined start codon: 1 -> 304 (score: 3.979)
LSTA.27411.1	transdecoder	gene	1	4769	.	+	.	ID=GENE.LSTA.27411.1~~LSTA.27411.1.p1;Name=ORF%20type%3Acomplete%20len%3A803%20%28%2B%29%2Cscore%3D149.50%2Clcl%7CNC_037599.1_prot_XP_025111287.1_30892%7C57.874%7C0.0%2Clcl%7CNC_037599.1_prot_XP_025111287.1_30892%7C26.423%7C3.67e-11%2Clcl%7CNC_037599.1_prot_XP_025111287.1_30892%7C26.068%7C4.46e-10%2CAnk_4%7CPF13637.6%7C10%2CAnk_4%7CPF13637.6%7C0.00016%2CAnk_4%7CPF13637.6%7C3e-07%2CAnk_4%7CPF13637.6%7C3.9e-09%2CAnk_4%7CPF13637.6%7C5.2e-08%2CAnk_2%7CPF12796.7%7C0.0014%2CAnk_2%7CPF12796.7%7C0.00029%2CAnk_2%7CPF12796.7%7C4.2e-11%2CAnk_2%7CPF12796.7%7C2.8e-14%2CAnk_3%7CPF13606.6%7C0.00078%2CAnk_3%7CPF13606.6%7C6.5e%2B03%2CAnk_3%7CPF13606.6%7C0.11%2CAnk_3%7CPF13606.6%7C0.04%2CAnk_3%7CPF13606.6%7C0.0002%2CAnk_3%7CPF13606.6%7C4.3%2CAnk_3%7CPF13606.6%7C0.74%2CAnk%7CPF00023.30%7C1.3e%2B04%2CAnk%7CPF00023.30%7C0.039%2CAnk%7CPF00023.30%7C1e%2B03%2CAnk%7CPF00023.30%7C5.5e-05%2CAnk%7CPF00023.30%7C7.3%2CAnk%7CPF00023.30%7C5.8e-06%2CAnk%7CPF00023.30%7C1.4%2CAnk%7CPF00023.30%7C0.0029%2CAnk_5%7CPF13857.6%7C5.3e-05%2CAnk_5%7CPF13857.6%7C0.012%2CAnk_5%7CPF13857.6%7C0.00073%2CAnk_5%7CPF13857.6%7C3.3e-06%2CAnk_5%7CPF13857.6%7C0.0005%2CAnk_5%7CPF13857.6%7C0.15%2CIon_trans%7CPF00520.31%7C4.4e-08%2CFerlin_C%7CPF16165.5%7C6e%2B02%2CFerlin_C%7CPF16165.5%7C0.31
LSTA.27411.1	transdecoder	mRNA	1	4769	.	+	.	ID=LSTA.27411.1.p1;Parent=GENE.LSTA.27411.1~~LSTA.27411.1.p1;Name=ORF%20type%3Acomplete%20len%3A803%20%28%2B%29%2Cscore%3D149.50%2Clcl%7CNC_037599.1_prot_XP_025111287.1_30892%7C57.874%7C0.0%2Clcl%7CNC_037599.1_prot_XP_025111287.1_30892%7C26.423%7C3.67e-11%2Clcl%7CNC_037599.1_prot_XP_025111287.1_30892%7C26.068%7C4.46e-10%2CAnk_4%7CPF13637.6%7C10%2CAnk_4%7CPF13637.6%7C0.00016%2CAnk_4%7CPF13637.6%7C3e-07%2CAnk_4%7CPF13637.6%7C3.9e-09%2CAnk_4%7CPF13637.6%7C5.2e-08%2CAnk_2%7CPF12796.7%7C0.0014%2CAnk_2%7CPF12796.7%7C0.00029%2CAnk_2%7CPF12796.7%7C4.2e-11%2CAnk_2%7CPF12796.7%7C2.8e-14%2CAnk_3%7CPF13606.6%7C0.00078%2CAnk_3%7CPF13606.6%7C6.5e%2B03%2CAnk_3%7CPF13606.6%7C0.11%2CAnk_3%7CPF13606.6%7C0.04%2CAnk_3%7CPF13606.6%7C0.0002%2CAnk_3%7CPF13606.6%7C4.3%2CAnk_3%7CPF13606.6%7C0.74%2CAnk%7CPF00023.30%7C1.3e%2B04%2CAnk%7CPF00023.30%7C0.039%2CAnk%7CPF00023.30%7C1e%2B03%2CAnk%7CPF00023.30%7C5.5e-05%2CAnk%7CPF00023.30%7C7.3%2CAnk%7CPF00023.30%7C5.8e-06%2CAnk%7CPF00023.30%7C1.4%2CAnk%7CPF00023.30%7C0.0029%2CAnk_5%7CPF13857.6%7C5.3e-05%2CAnk_5%7CPF13857.6%7C0.012%2CAnk_5%7CPF13857.6%7C0.00073%2CAnk_5%7CPF13857.6%7C3.3e-06%2CAnk_5%7CPF13857.6%7C0.0005%2CAnk_5%7CPF13857.6%7C0.15%2CIon_trans%7CPF00520.31%7C4.4e-08%2CFerlin_C%7CPF16165.5%7C6e%2B02%2CFerlin_C%7CPF16165.5%7C0.31
LSTA.27411.1	transdecoder	five_prime_UTR	1	303	.	+	.	ID=LSTA.27411.1.p1.utr5p1;Parent=LSTA.27411.1.p1
LSTA.27411.1	transdecoder	exon	1	4769	.	+	.	ID=LSTA.27411.1.p1.exon1;Parent=LSTA.27411.1.p1
LSTA.27411.1	transdecoder	CDS	304	2409	.	+	0	ID=cds.LSTA.27411.1.p1;Parent=LSTA.27411.1.p1
LSTA.27411.1	transdecoder	three_prime_UTR	2410	4769	.	+	.	ID=LSTA.27411.1.p1.utr3p1;Parent=LSTA.27411.1.p1
# refined start codon: 1 -> 304 (score: 3.979)
LSTA.27411.2	transdecoder	gene	1	2669	.	+	.	ID=GENE.LSTA.27411.2~~LSTA.27411.2.p1;Name=ORF%20type%3Acomplete%20len%3A803%20%28%2B%29%2Cscore%3D149.50%2Clcl%7CNC_037599.1_prot_XP_025111287.1_30892%7C57.874%7C0.0%2Clcl%7CNC_037599.1_prot_XP_025111287.1_30892%7C26.423%7C3.67e-11%2Clcl%7CNC_037599.1_prot_XP_025111287.1_30892%7C26.068%7C4.46e-10%2CAnk_4%7CPF13637.6%7C10%2CAnk_4%7CPF13637.6%7C0.00016%2CAnk_4%7CPF13637.6%7C3e-07%2CAnk_4%7CPF13637.6%7C3.9e-09%2CAnk_4%7CPF13637.6%7C5.2e-08%2CAnk_2%7CPF12796.7%7C0.0014%2CAnk_2%7CPF12796.7%7C0.00029%2CAnk_2%7CPF12796.7%7C4.2e-11%2CAnk_2%7CPF12796.7%7C2.8e-14%2CAnk_3%7CPF13606.6%7C0.00078%2CAnk_3%7CPF13606.6%7C6.5e%2B03%2CAnk_3%7CPF13606.6%7C0.11%2CAnk_3%7CPF13606.6%7C0.04%2CAnk_3%7CPF13606.6%7C0.0002%2CAnk_3%7CPF13606.6%7C4.3%2CAnk_3%7CPF13606.6%7C0.74%2CAnk%7CPF00023.30%7C1.3e%2B04%2CAnk%7CPF00023.30%7C0.039%2CAnk%7CPF00023.30%7C1e%2B03%2CAnk%7CPF00023.30%7C5.5e-05%2CAnk%7CPF00023.30%7C7.3%2CAnk%7CPF00023.30%7C5.8e-06%2CAnk%7CPF00023.30%7C1.4%2CAnk%7CPF00023.30%7C0.0029%2CAnk_5%7CPF13857.6%7C5.3e-05%2CAnk_5%7CPF13857.6%7C0.012%2CAnk_5%7CPF13857.6%7C0.00073%2CAnk_5%7CPF13857.6%7C3.3e-06%2CAnk_5%7CPF13857.6%7C0.0005%2CAnk_5%7CPF13857.6%7C0.15%2CIon_trans%7CPF00520.31%7C4.4e-08%2CFerlin_C%7CPF16165.5%7C6e%2B02%2CFerlin_C%7CPF16165.5%7C0.31
LSTA.27411.2	transdecoder	mRNA	1	2669	.	+	.	ID=LSTA.27411.2.p1;Parent=GENE.LSTA.27411.2~~LSTA.27411.2.p1;Name=ORF%20type%3Acomplete%20len%3A803%20%28%2B%29%2Cscore%3D149.50%2Clcl%7CNC_037599.1_prot_XP_025111287.1_30892%7C57.874%7C0.0%2Clcl%7CNC_037599.1_prot_XP_025111287.1_30892%7C26.423%7C3.67e-11%2Clcl%7CNC_037599.1_prot_XP_025111287.1_30892%7C26.068%7C4.46e-10%2CAnk_4%7CPF13637.6%7C10%2CAnk_4%7CPF13637.6%7C0.00016%2CAnk_4%7CPF13637.6%7C3e-07%2CAnk_4%7CPF13637.6%7C3.9e-09%2CAnk_4%7CPF13637.6%7C5.2e-08%2CAnk_2%7CPF12796.7%7C0.0014%2CAnk_2%7CPF12796.7%7C0.00029%2CAnk_2%7CPF12796.7%7C4.2e-11%2CAnk_2%7CPF12796.7%7C2.8e-14%2CAnk_3%7CPF13606.6%7C0.00078%2CAnk_3%7CPF13606.6%7C6.5e%2B03%2CAnk_3%7CPF13606.6%7C0.11%2CAnk_3%7CPF13606.6%7C0.04%2CAnk_3%7CPF13606.6%7C0.0002%2CAnk_3%7CPF13606.6%7C4.3%2CAnk_3%7CPF13606.6%7C0.74%2CAnk%7CPF00023.30%7C1.3e%2B04%2CAnk%7CPF00023.30%7C0.039%2CAnk%7CPF00023.30%7C1e%2B03%2CAnk%7CPF00023.30%7C5.5e-05%2CAnk%7CPF00023.30%7C7.3%2CAnk%7CPF00023.30%7C5.8e-06%2CAnk%7CPF00023.30%7C1.4%2CAnk%7CPF00023.30%7C0.0029%2CAnk_5%7CPF13857.6%7C5.3e-05%2CAnk_5%7CPF13857.6%7C0.012%2CAnk_5%7CPF13857.6%7C0.00073%2CAnk_5%7CPF13857.6%7C3.3e-06%2CAnk_5%7CPF13857.6%7C0.0005%2CAnk_5%7CPF13857.6%7C0.15%2CIon_trans%7CPF00520.31%7C4.4e-08%2CFerlin_C%7CPF16165.5%7C6e%2B02%2CFerlin_C%7CPF16165.5%7C0.31
LSTA.27411.2	transdecoder	five_prime_UTR	1	303	.	+	.	ID=LSTA.27411.2.p1.utr5p1;Parent=LSTA.27411.2.p1
LSTA.27411.2	transdecoder	exon	1	2669	.	+	.	ID=LSTA.27411.2.p1.exon1;Parent=LSTA.27411.2.p1
LSTA.27411.2	transdecoder	CDS	304	2409	.	+	0	ID=cds.LSTA.27411.2.p1;Parent=LSTA.27411.2.p1
LSTA.27411.2	transdecoder	three_prime_UTR	2410	2669	.	+	.	ID=LSTA.27411.2.p1.utr3p1;Parent=LSTA.27411.2.p1
# refined start codon: 1 -> 304 (score: 3.979)
LSTA.27411.3	transdecoder	gene	1	2655	.	+	.	ID=GENE.LSTA.27411.3~~LSTA.27411.3.p1;Name=ORF%20type%3Acomplete%20len%3A803%20%28%2B%29%2Cscore%3D149.50%2Clcl%7CNC_037599.1_prot_XP_025111287.1_30892%7C57.874%7C0.0%2Clcl%7CNC_037599.1_prot_XP_025111287.1_30892%7C26.423%7C3.67e-11%2Clcl%7CNC_037599.1_prot_XP_025111287.1_30892%7C26.068%7C4.46e-10%2CAnk_4%7CPF13637.6%7C10%2CAnk_4%7CPF13637.6%7C0.00016%2CAnk_4%7CPF13637.6%7C3e-07%2CAnk_4%7CPF13637.6%7C3.9e-09%2CAnk_4%7CPF13637.6%7C5.2e-08%2CAnk_2%7CPF12796.7%7C0.0014%2CAnk_2%7CPF12796.7%7C0.00029%2CAnk_2%7CPF12796.7%7C4.2e-11%2CAnk_2%7CPF12796.7%7C2.8e-14%2CAnk_3%7CPF13606.6%7C0.00078%2CAnk_3%7CPF13606.6%7C6.5e%2B03%2CAnk_3%7CPF13606.6%7C0.11%2CAnk_3%7CPF13606.6%7C0.04%2CAnk_3%7CPF13606.6%7C0.0002%2CAnk_3%7CPF13606.6%7C4.3%2CAnk_3%7CPF13606.6%7C0.74%2CAnk%7CPF00023.30%7C1.3e%2B04%2CAnk%7CPF00023.30%7C0.039%2CAnk%7CPF00023.30%7C1e%2B03%2CAnk%7CPF00023.30%7C5.5e-05%2CAnk%7CPF00023.30%7C7.3%2CAnk%7CPF00023.30%7C5.8e-06%2CAnk%7CPF00023.30%7C1.4%2CAnk%7CPF00023.30%7C0.0029%2CAnk_5%7CPF13857.6%7C5.3e-05%2CAnk_5%7CPF13857.6%7C0.012%2CAnk_5%7CPF13857.6%7C0.00073%2CAnk_5%7CPF13857.6%7C3.3e-06%2CAnk_5%7CPF13857.6%7C0.0005%2CAnk_5%7CPF13857.6%7C0.15%2CIon_trans%7CPF00520.31%7C4.4e-08%2CFerlin_C%7CPF16165.5%7C6e%2B02%2CFerlin_C%7CPF16165.5%7C0.31
LSTA.27411.3	transdecoder	mRNA	1	2655	.	+	.	ID=LSTA.27411.3.p1;Parent=GENE.LSTA.27411.3~~LSTA.27411.3.p1;Name=ORF%20type%3Acomplete%20len%3A803%20%28%2B%29%2Cscore%3D149.50%2Clcl%7CNC_037599.1_prot_XP_025111287.1_30892%7C57.874%7C0.0%2Clcl%7CNC_037599.1_prot_XP_025111287.1_30892%7C26.423%7C3.67e-11%2Clcl%7CNC_037599.1_prot_XP_025111287.1_30892%7C26.068%7C4.46e-10%2CAnk_4%7CPF13637.6%7C10%2CAnk_4%7CPF13637.6%7C0.00016%2CAnk_4%7CPF13637.6%7C3e-07%2CAnk_4%7CPF13637.6%7C3.9e-09%2CAnk_4%7CPF13637.6%7C5.2e-08%2CAnk_2%7CPF12796.7%7C0.0014%2CAnk_2%7CPF12796.7%7C0.00029%2CAnk_2%7CPF12796.7%7C4.2e-11%2CAnk_2%7CPF12796.7%7C2.8e-14%2CAnk_3%7CPF13606.6%7C0.00078%2CAnk_3%7CPF13606.6%7C6.5e%2B03%2CAnk_3%7CPF13606.6%7C0.11%2CAnk_3%7CPF13606.6%7C0.04%2CAnk_3%7CPF13606.6%7C0.0002%2CAnk_3%7CPF13606.6%7C4.3%2CAnk_3%7CPF13606.6%7C0.74%2CAnk%7CPF00023.30%7C1.3e%2B04%2CAnk%7CPF00023.30%7C0.039%2CAnk%7CPF00023.30%7C1e%2B03%2CAnk%7CPF00023.30%7C5.5e-05%2CAnk%7CPF00023.30%7C7.3%2CAnk%7CPF00023.30%7C5.8e-06%2CAnk%7CPF00023.30%7C1.4%2CAnk%7CPF00023.30%7C0.0029%2CAnk_5%7CPF13857.6%7C5.3e-05%2CAnk_5%7CPF13857.6%7C0.012%2CAnk_5%7CPF13857.6%7C0.00073%2CAnk_5%7CPF13857.6%7C3.3e-06%2CAnk_5%7CPF13857.6%7C0.0005%2CAnk_5%7CPF13857.6%7C0.15%2CIon_trans%7CPF00520.31%7C4.4e-08%2CFerlin_C%7CPF16165.5%7C6e%2B02%2CFerlin_C%7CPF16165.5%7C0.31
LSTA.27411.3	transdecoder	five_prime_UTR	1	303	.	+	.	ID=LSTA.27411.3.p1.utr5p1;Parent=LSTA.27411.3.p1
LSTA.27411.3	transdecoder	exon	1	2655	.	+	.	ID=LSTA.27411.3.p1.exon1;Parent=LSTA.27411.3.p1
LSTA.27411.3	transdecoder	CDS	304	2409	.	+	0	ID=cds.LSTA.27411.3.p1;Parent=LSTA.27411.3.p1
LSTA.27411.3	transdecoder	three_prime_UTR	2410	2655	.	+	.	ID=LSTA.27411.3.p1.utr3p1;Parent=LSTA.27411.3.p1
# refined start codon: 1 -> 304 (score: 3.979)
LSTA.27411.4	transdecoder	gene	1	2579	.	+	.	ID=GENE.LSTA.27411.4~~LSTA.27411.4.p1;Name=ORF%20type%3Acomplete%20len%3A803%20%28%2B%29%2Cscore%3D149.50%2Clcl%7CNC_037599.1_prot_XP_025111287.1_30892%7C57.874%7C0.0%2Clcl%7CNC_037599.1_prot_XP_025111287.1_30892%7C26.423%7C3.67e-11%2Clcl%7CNC_037599.1_prot_XP_025111287.1_30892%7C26.068%7C4.46e-10%2CAnk_4%7CPF13637.6%7C10%2CAnk_4%7CPF13637.6%7C0.00016%2CAnk_4%7CPF13637.6%7C3e-07%2CAnk_4%7CPF13637.6%7C3.9e-09%2CAnk_4%7CPF13637.6%7C5.2e-08%2CAnk_2%7CPF12796.7%7C0.0014%2CAnk_2%7CPF12796.7%7C0.00029%2CAnk_2%7CPF12796.7%7C4.2e-11%2CAnk_2%7CPF12796.7%7C2.8e-14%2CAnk_3%7CPF13606.6%7C0.00078%2CAnk_3%7CPF13606.6%7C6.5e%2B03%2CAnk_3%7CPF13606.6%7C0.11%2CAnk_3%7CPF13606.6%7C0.04%2CAnk_3%7CPF13606.6%7C0.0002%2CAnk_3%7CPF13606.6%7C4.3%2CAnk_3%7CPF13606.6%7C0.74%2CAnk%7CPF00023.30%7C1.3e%2B04%2CAnk%7CPF00023.30%7C0.039%2CAnk%7CPF00023.30%7C1e%2B03%2CAnk%7CPF00023.30%7C5.5e-05%2CAnk%7CPF00023.30%7C7.3%2CAnk%7CPF00023.30%7C5.8e-06%2CAnk%7CPF00023.30%7C1.4%2CAnk%7CPF00023.30%7C0.0029%2CAnk_5%7CPF13857.6%7C5.3e-05%2CAnk_5%7CPF13857.6%7C0.012%2CAnk_5%7CPF13857.6%7C0.00073%2CAnk_5%7CPF13857.6%7C3.3e-06%2CAnk_5%7CPF13857.6%7C0.0005%2CAnk_5%7CPF13857.6%7C0.15%2CIon_trans%7CPF00520.31%7C4.4e-08%2CFerlin_C%7CPF16165.5%7C6e%2B02%2CFerlin_C%7CPF16165.5%7C0.31
LSTA.27411.4	transdecoder	mRNA	1	2579	.	+	.	ID=LSTA.27411.4.p1;Parent=GENE.LSTA.27411.4~~LSTA.27411.4.p1;Name=ORF%20type%3Acomplete%20len%3A803%20%28%2B%29%2Cscore%3D149.50%2Clcl%7CNC_037599.1_prot_XP_025111287.1_30892%7C57.874%7C0.0%2Clcl%7CNC_037599.1_prot_XP_025111287.1_30892%7C26.423%7C3.67e-11%2Clcl%7CNC_037599.1_prot_XP_025111287.1_30892%7C26.068%7C4.46e-10%2CAnk_4%7CPF13637.6%7C10%2CAnk_4%7CPF13637.6%7C0.00016%2CAnk_4%7CPF13637.6%7C3e-07%2CAnk_4%7CPF13637.6%7C3.9e-09%2CAnk_4%7CPF13637.6%7C5.2e-08%2CAnk_2%7CPF12796.7%7C0.0014%2CAnk_2%7CPF12796.7%7C0.00029%2CAnk_2%7CPF12796.7%7C4.2e-11%2CAnk_2%7CPF12796.7%7C2.8e-14%2CAnk_3%7CPF13606.6%7C0.00078%2CAnk_3%7CPF13606.6%7C6.5e%2B03%2CAnk_3%7CPF13606.6%7C0.11%2CAnk_3%7CPF13606.6%7C0.04%2CAnk_3%7CPF13606.6%7C0.0002%2CAnk_3%7CPF13606.6%7C4.3%2CAnk_3%7CPF13606.6%7C0.74%2CAnk%7CPF00023.30%7C1.3e%2B04%2CAnk%7CPF00023.30%7C0.039%2CAnk%7CPF00023.30%7C1e%2B03%2CAnk%7CPF00023.30%7C5.5e-05%2CAnk%7CPF00023.30%7C7.3%2CAnk%7CPF00023.30%7C5.8e-06%2CAnk%7CPF00023.30%7C1.4%2CAnk%7CPF00023.30%7C0.0029%2CAnk_5%7CPF13857.6%7C5.3e-05%2CAnk_5%7CPF13857.6%7C0.012%2CAnk_5%7CPF13857.6%7C0.00073%2CAnk_5%7CPF13857.6%7C3.3e-06%2CAnk_5%7CPF13857.6%7C0.0005%2CAnk_5%7CPF13857.6%7C0.15%2CIon_trans%7CPF00520.31%7C4.4e-08%2CFerlin_C%7CPF16165.5%7C6e%2B02%2CFerlin_C%7CPF16165.5%7C0.31
LSTA.27411.4	transdecoder	five_prime_UTR	1	303	.	+	.	ID=LSTA.27411.4.p1.utr5p1;Parent=LSTA.27411.4.p1
LSTA.27411.4	transdecoder	exon	1	2579	.	+	.	ID=LSTA.27411.4.p1.exon1;Parent=LSTA.27411.4.p1
LSTA.27411.4	transdecoder	CDS	304	2409	.	+	0	ID=cds.LSTA.27411.4.p1;Parent=LSTA.27411.4.p1
LSTA.27411.4	transdecoder	three_prime_UTR	2410	2579	.	+	.	ID=LSTA.27411.4.p1.utr3p1;Parent=LSTA.27411.4.p1
LSTA.27412.1	transdecoder	gene	1	1269	.	+	.	ID=GENE.LSTA.27412.1~~LSTA.27412.1.p1;Name=ORF%20type%3A3prime_partial%20len%3A403%20%28%2B%29%2Cscore%3D46.96%2Clcl%7CNW_013418515.1_prot_XP_013086313.1_22891%7C94.221%7C0.0%2CHexokinase_2%7CPF03727.16%7C7.3e-75%2CHexokinase_1%7CPF00349.21%7C7.4e-64
LSTA.27412.1	transdecoder	mRNA	1	1269	.	+	.	ID=LSTA.27412.1.p1;Parent=GENE.LSTA.27412.1~~LSTA.27412.1.p1;Name=ORF%20type%3A3prime_partial%20len%3A403%20%28%2B%29%2Cscore%3D46.96%2Clcl%7CNW_013418515.1_prot_XP_013086313.1_22891%7C94.221%7C0.0%2CHexokinase_2%7CPF03727.16%7C7.3e-75%2CHexokinase_1%7CPF00349.21%7C7.4e-64
LSTA.27412.1	transdecoder	five_prime_UTR	1	62	.	+	.	ID=LSTA.27412.1.p1.utr5p1;Parent=LSTA.27412.1.p1
LSTA.27412.1	transdecoder	exon	1	1269	.	+	.	ID=LSTA.27412.1.p1.exon1;Parent=LSTA.27412.1.p1
LSTA.27412.1	transdecoder	CDS	63	1268	.	+	0	ID=cds.LSTA.27412.1.p1;Parent=LSTA.27412.1.p1
LSTA.27413.1	transdecoder	gene	1	1091	.	+	.	ID=GENE.LSTA.27413.1~~LSTA.27413.1.p1;Name=ORF%20type%3A3prime_partial%20len%3A311%20%28%2B%29%2Cscore%3D93.69%2Clcl%7CNC_037601.1_prot_XP_025115614.1_35095%7C50.667%7C3.20e-102%2CCRAL_TRIO_2%7CPF13716.6%7C0.023%2CPhage_TAC_3%7CPF06896.11%7C1.7e%2B04%2CPhage_TAC_3%7CPF06896.11%7C0.095%2CSpectrin%7CPF00435.21%7C0.59
LSTA.27413.1	transdecoder	mRNA	1	1091	.	+	.	ID=LSTA.27413.1.p1;Parent=GENE.LSTA.27413.1~~LSTA.27413.1.p1;Name=ORF%20type%3A3prime_partial%20len%3A311%20%28%2B%29%2Cscore%3D93.69%2Clcl%7CNC_037601.1_prot_XP_025115614.1_35095%7C50.667%7C3.20e-102%2CCRAL_TRIO_2%7CPF13716.6%7C0.023%2CPhage_TAC_3%7CPF06896.11%7C1.7e%2B04%2CPhage_TAC_3%7CPF06896.11%7C0.095%2CSpectrin%7CPF00435.21%7C0.59
LSTA.27413.1	transdecoder	five_prime_UTR	1	159	.	+	.	ID=LSTA.27413.1.p1.utr5p1;Parent=LSTA.27413.1.p1
LSTA.27413.1	transdecoder	exon	1	1091	.	+	.	ID=LSTA.27413.1.p1.exon1;Parent=LSTA.27413.1.p1
LSTA.27413.1	transdecoder	CDS	160	1089	.	+	0	ID=cds.LSTA.27413.1.p1;Parent=LSTA.27413.1.p1
LSTA.27414.1	transdecoder	gene	1	318	.	-	.	ID=GENE.LSTA.27414.1~~LSTA.27414.1.p1;Name=ORF%20type%3Ainternal%20len%3A107%20%28-%29%2Cscore%3D32.78%2Clcl%7CNC_042998.1_prot_XP_029653838.1_3117%7C31.507%7C6.62e-06%2CIPTL-CTERM%7CPF18203.1%7C0.73
LSTA.27414.1	transdecoder	mRNA	1	318	.	-	.	ID=LSTA.27414.1.p1;Parent=GENE.LSTA.27414.1~~LSTA.27414.1.p1;Name=ORF%20type%3Ainternal%20len%3A107%20%28-%29%2Cscore%3D32.78%2Clcl%7CNC_042998.1_prot_XP_029653838.1_3117%7C31.507%7C6.62e-06%2CIPTL-CTERM%7CPF18203.1%7C0.73
LSTA.27414.1	transdecoder	exon	1	318	.	-	.	ID=LSTA.27414.1.p1.exon1;Parent=LSTA.27414.1.p1
LSTA.27414.1	transdecoder	CDS	1	318	.	-	0	ID=cds.LSTA.27414.1.p1;Parent=LSTA.27414.1.p1
LSTA.27416.1	transdecoder	gene	1	8725	.	+	.	ID=GENE.LSTA.27416.1~~LSTA.27416.1.p1;Name=ORF%20type%3Acomplete%20len%3A571%20%28%2B%29%2Cscore%3D80.39%2Clcl%7CNC_043024.1_prot_XP_029652518.1_20853%7C45.170%7C8.88e-111%2Clcl%7CNC_043024.1_prot_XP_029652518.1_20853%7C46.491%7C8.53e-110%2Clcl%7CNC_043024.1_prot_XP_029652518.1_20853%7C46.765%7C1.76e-108%2Clcl%7CNC_043024.1_prot_XP_029652518.1_20853%7C46.199%7C5.82e-108%2Clcl%7CNC_043024.1_prot_XP_029652518.1_20853%7C49.474%7C3.13e-94%2Clcl%7CNC_043024.1_prot_XP_029652518.1_20853%7C44.079%7C6.39e-84%2Clcl%7CNC_043024.1_prot_XP_029652518.1_20853%7C51.500%7C1.08e-67%2Czf-H2C2_2%7CPF13465.6%7C2.8%2Czf-H2C2_2%7CPF13465.6%7C4.9e%2B03%2Czf-H2C2_2%7CPF13465.6%7C0.02%2Czf-H2C2_2%7CPF13465.6%7C0.0075%2Czf-H2C2_2%7CPF13465.6%7C4.3e-05%2Czf-H2C2_2%7CPF13465.6%7C4.7e-06%2Czf-H2C2_2%7CPF13465.6%7C8.1e-08%2Czf-H2C2_2%7CPF13465.6%7C5e-07%2Czf-H2C2_2%7CPF13465.6%7C6.4e-06%2Czf-H2C2_2%7CPF13465.6%7C6.9e-09%2Czf-H2C2_2%7CPF13465.6%7C0.00011%2Czf-H2C2_2%7CPF13465.6%7C1e-07%2Czf-H2C2_2%7CPF13465.6%7C42%2Czf-C2H2%7CPF00096.26%7C1e%2B03%2Czf-C2H2%7CPF00096.26%7C1.5e%2B02%2Czf-C2H2%7CPF00096.26%7C60%2Czf-C2H2%7CPF00096.26%7C0.0018%2Czf-C2H2%7CPF00096.26%7C0.0033%2Czf-C2H2%7CPF00096.26%7C0.066%2Czf-C2H2%7CPF00096.26%7C0.0091%2Czf-C2H2%7CPF00096.26%7C0.006%2Czf-C2H2%7CPF00096.26%7C0.051%2Czf-C2H2%7CPF00096.26%7C3.7e-05%2Czf-C2H2%7CPF00096.26%7C0.25%2Czf-C2H2%7CPF00096.26%7C0.026%2Czf-C2H2%7CPF00096.26%7C0.0012%2Czf-C2H2_4%7CPF13894.6%7C2.4e%2B03%2Czf-C2H2_4%7CPF13894.6%7C1.2e%2B04%2Czf-C2H2_4%7CPF13894.6%7C47%2Czf-C2H2_4%7CPF13894.6%7C16%2Czf-C2H2_4%7CPF13894.6%7C0.026%2Czf-C2H2_4%7CPF13894.6%7C0.011%2Czf-C2H2_4%7CPF13894.6%7C0.037%2Czf-C2H2_4%7CPF13894.6%7C0.038%2Czf-C2H2_4%7CPF13894.6%7C0.13%2Czf-C2H2_4%7CPF13894.6%7C0.67%2Czf-C2H2_4%7CPF13894.6%7C0.52%2Czf-C2H2_4%7CPF13894.6%7C3.7%2Czf-C2H2_4%7CPF13894.6%7C0.9%2Czf-C2H2_4%7CPF13894.6%7C0.0089%2CBolA%7CPF01722.18%7C1e%2B04%2CBolA%7CPF01722.18%7C1.3%2CBolA%7CPF01722.18%7C1.7%2CBolA%7CPF01722.18%7C4.9e%2B02%2CBolA%7CPF01722.18%7C25%2CBolA%7CPF01722.18%7C0.12%2CBolA%7CPF01722.18%7C18%2CBolA%7CPF01722.18%7C2%2CBolA%7CPF01722.18%7C1.9%2Czf-C2H2_6%7CPF13912.6%7C2.3%2Czf-C2H2_6%7CPF13912.6%7C7.8e%2B02%2Czf-C2H2_6%7CPF13912.6%7C1.1%2Czf-C2H2_6%7CPF13912.6%7C0.72%2Czf-C2H2_6%7CPF13912.6%7C1.4e%2B02%2Czf-C2H2_6%7CPF13912.6%7C1.7%2Czf-C2H2_6%7CPF13912.6%7C0.85%2Czf-C2H2_6%7CPF13912.6%7C0.91%2Czf-C2H2_6%7CPF13912.6%7C2.3%2Czf-C2H2_6%7CPF13912.6%7C64%2Czf-C2H2_6%7CPF13912.6%7C1.9e%2B02%2Czf-C2H2_6%7CPF13912.6%7C0.0097%2Czf-C2H2_8%7CPF15909.5%7C0.015%2Czf-C2H2_8%7CPF15909.5%7C0.19%2Czf-C2H2_8%7CPF15909.5%7C13%2Czf-C2H2_8%7CPF15909.5%7C0.0098%2Czf-C2H2_8%7CPF15909.5%7C13%2CZZ%7CPF00569.17%7C3.7e%2B02%2CZZ%7CPF00569.17%7C8.4e%2B02%2CZZ%7CPF00569.17%7C9.4%2CZZ%7CPF00569.17%7C13%2CZZ%7CPF00569.17%7C22%2CZZ%7CPF00569.17%7C21%2CZZ%7CPF00569.17%7C15%2CZZ%7CPF00569.17%7C16%2CZZ%7CPF00569.17%7C78%2CZZ%7CPF00569.17%7C1.1e%2B02%2CZZ%7CPF00569.17%7C1.8e%2B04%2CZZ%7CPF00569.17%7C13%2CGAGA%7CPF09237.11%7C3.9e%2B03%2CGAGA%7CPF09237.11%7C2.9e%2B02%2CGAGA%7CPF09237.11%7C58%2CGAGA%7CPF09237.11%7C3.1e%2B02%2CGAGA%7CPF09237.11%7C2.1%2CGAGA%7CPF09237.11%7C40%2CGAGA%7CPF09237.11%7C1.2e%2B03%2CGAGA%7CPF09237.11%7C1.2e%2B02%2CGAGA%7CPF09237.11%7C1.7%2CGAGA%7CPF09237.11%7C4.4
LSTA.27416.1	transdecoder	mRNA	1	8725	.	+	.	ID=LSTA.27416.1.p1;Parent=GENE.LSTA.27416.1~~LSTA.27416.1.p1;Name=ORF%20type%3Acomplete%20len%3A571%20%28%2B%29%2Cscore%3D80.39%2Clcl%7CNC_043024.1_prot_XP_029652518.1_20853%7C45.170%7C8.88e-111%2Clcl%7CNC_043024.1_prot_XP_029652518.1_20853%7C46.491%7C8.53e-110%2Clcl%7CNC_043024.1_prot_XP_029652518.1_20853%7C46.765%7C1.76e-108%2Clcl%7CNC_043024.1_prot_XP_029652518.1_20853%7C46.199%7C5.82e-108%2Clcl%7CNC_043024.1_prot_XP_029652518.1_20853%7C49.474%7C3.13e-94%2Clcl%7CNC_043024.1_prot_XP_029652518.1_20853%7C44.079%7C6.39e-84%2Clcl%7CNC_043024.1_prot_XP_029652518.1_20853%7C51.500%7C1.08e-67%2Czf-H2C2_2%7CPF13465.6%7C2.8%2Czf-H2C2_2%7CPF13465.6%7C4.9e%2B03%2Czf-H2C2_2%7CPF13465.6%7C0.02%2Czf-H2C2_2%7CPF13465.6%7C0.0075%2Czf-H2C2_2%7CPF13465.6%7C4.3e-05%2Czf-H2C2_2%7CPF13465.6%7C4.7e-06%2Czf-H2C2_2%7CPF13465.6%7C8.1e-08%2Czf-H2C2_2%7CPF13465.6%7C5e-07%2Czf-H2C2_2%7CPF13465.6%7C6.4e-06%2Czf-H2C2_2%7CPF13465.6%7C6.9e-09%2Czf-H2C2_2%7CPF13465.6%7C0.00011%2Czf-H2C2_2%7CPF13465.6%7C1e-07%2Czf-H2C2_2%7CPF13465.6%7C42%2Czf-C2H2%7CPF00096.26%7C1e%2B03%2Czf-C2H2%7CPF00096.26%7C1.5e%2B02%2Czf-C2H2%7CPF00096.26%7C60%2Czf-C2H2%7CPF00096.26%7C0.0018%2Czf-C2H2%7CPF00096.26%7C0.0033%2Czf-C2H2%7CPF00096.26%7C0.066%2Czf-C2H2%7CPF00096.26%7C0.0091%2Czf-C2H2%7CPF00096.26%7C0.006%2Czf-C2H2%7CPF00096.26%7C0.051%2Czf-C2H2%7CPF00096.26%7C3.7e-05%2Czf-C2H2%7CPF00096.26%7C0.25%2Czf-C2H2%7CPF00096.26%7C0.026%2Czf-C2H2%7CPF00096.26%7C0.0012%2Czf-C2H2_4%7CPF13894.6%7C2.4e%2B03%2Czf-C2H2_4%7CPF13894.6%7C1.2e%2B04%2Czf-C2H2_4%7CPF13894.6%7C47%2Czf-C2H2_4%7CPF13894.6%7C16%2Czf-C2H2_4%7CPF13894.6%7C0.026%2Czf-C2H2_4%7CPF13894.6%7C0.011%2Czf-C2H2_4%7CPF13894.6%7C0.037%2Czf-C2H2_4%7CPF13894.6%7C0.038%2Czf-C2H2_4%7CPF13894.6%7C0.13%2Czf-C2H2_4%7CPF13894.6%7C0.67%2Czf-C2H2_4%7CPF13894.6%7C0.52%2Czf-C2H2_4%7CPF13894.6%7C3.7%2Czf-C2H2_4%7CPF13894.6%7C0.9%2Czf-C2H2_4%7CPF13894.6%7C0.0089%2CBolA%7CPF01722.18%7C1e%2B04%2CBolA%7CPF01722.18%7C1.3%2CBolA%7CPF01722.18%7C1.7%2CBolA%7CPF01722.18%7C4.9e%2B02%2CBolA%7CPF01722.18%7C25%2CBolA%7CPF01722.18%7C0.12%2CBolA%7CPF01722.18%7C18%2CBolA%7CPF01722.18%7C2%2CBolA%7CPF01722.18%7C1.9%2Czf-C2H2_6%7CPF13912.6%7C2.3%2Czf-C2H2_6%7CPF13912.6%7C7.8e%2B02%2Czf-C2H2_6%7CPF13912.6%7C1.1%2Czf-C2H2_6%7CPF13912.6%7C0.72%2Czf-C2H2_6%7CPF13912.6%7C1.4e%2B02%2Czf-C2H2_6%7CPF13912.6%7C1.7%2Czf-C2H2_6%7CPF13912.6%7C0.85%2Czf-C2H2_6%7CPF13912.6%7C0.91%2Czf-C2H2_6%7CPF13912.6%7C2.3%2Czf-C2H2_6%7CPF13912.6%7C64%2Czf-C2H2_6%7CPF13912.6%7C1.9e%2B02%2Czf-C2H2_6%7CPF13912.6%7C0.0097%2Czf-C2H2_8%7CPF15909.5%7C0.015%2Czf-C2H2_8%7CPF15909.5%7C0.19%2Czf-C2H2_8%7CPF15909.5%7C13%2Czf-C2H2_8%7CPF15909.5%7C0.0098%2Czf-C2H2_8%7CPF15909.5%7C13%2CZZ%7CPF00569.17%7C3.7e%2B02%2CZZ%7CPF00569.17%7C8.4e%2B02%2CZZ%7CPF00569.17%7C9.4%2CZZ%7CPF00569.17%7C13%2CZZ%7CPF00569.17%7C22%2CZZ%7CPF00569.17%7C21%2CZZ%7CPF00569.17%7C15%2CZZ%7CPF00569.17%7C16%2CZZ%7CPF00569.17%7C78%2CZZ%7CPF00569.17%7C1.1e%2B02%2CZZ%7CPF00569.17%7C1.8e%2B04%2CZZ%7CPF00569.17%7C13%2CGAGA%7CPF09237.11%7C3.9e%2B03%2CGAGA%7CPF09237.11%7C2.9e%2B02%2CGAGA%7CPF09237.11%7C58%2CGAGA%7CPF09237.11%7C3.1e%2B02%2CGAGA%7CPF09237.11%7C2.1%2CGAGA%7CPF09237.11%7C40%2CGAGA%7CPF09237.11%7C1.2e%2B03%2CGAGA%7CPF09237.11%7C1.2e%2B02%2CGAGA%7CPF09237.11%7C1.7%2CGAGA%7CPF09237.11%7C4.4
LSTA.27416.1	transdecoder	five_prime_UTR	1	355	.	+	.	ID=LSTA.27416.1.p1.utr5p1;Parent=LSTA.27416.1.p1
LSTA.27416.1	transdecoder	exon	1	8725	.	+	.	ID=LSTA.27416.1.p1.exon1;Parent=LSTA.27416.1.p1
LSTA.27416.1	transdecoder	CDS	356	2068	.	+	0	ID=cds.LSTA.27416.1.p1;Parent=LSTA.27416.1.p1
LSTA.27416.1	transdecoder	three_prime_UTR	2069	8725	.	+	.	ID=LSTA.27416.1.p1.utr3p1;Parent=LSTA.27416.1.p1
LSTA.27416.1	transdecoder	gene	1	8725	.	-	.	ID=GENE.LSTA.27416.1~~LSTA.27416.1.p2;Name=ORF%20type%3Acomplete%20len%3A127%20%28-%29%2Cscore%3D1.36
LSTA.27416.1	transdecoder	mRNA	1	8725	.	-	.	ID=LSTA.27416.1.p2;Parent=GENE.LSTA.27416.1~~LSTA.27416.1.p2;Name=ORF%20type%3Acomplete%20len%3A127%20%28-%29%2Cscore%3D1.36
LSTA.27416.1	transdecoder	five_prime_UTR	8235	8725	.	-	.	ID=LSTA.27416.1.p2.utr5p1;Parent=LSTA.27416.1.p2
LSTA.27416.1	transdecoder	exon	1	8725	.	-	.	ID=LSTA.27416.1.p2.exon1;Parent=LSTA.27416.1.p2
LSTA.27416.1	transdecoder	CDS	7854	8234	.	-	0	ID=cds.LSTA.27416.1.p2;Parent=LSTA.27416.1.p2
LSTA.27416.1	transdecoder	three_prime_UTR	1	7853	.	-	.	ID=LSTA.27416.1.p2.utr3p1;Parent=LSTA.27416.1.p2
LSTA.27418.1	transdecoder	gene	1	3060	.	+	.	ID=GENE.LSTA.27418.1~~LSTA.27418.1.p1;Name=ORF%20type%3Acomplete%20len%3A594%20%28%2B%29%2Cscore%3D101.09%2Clcl%7CNC_043024.1_prot_XP_029652518.1_20853%7C49.602%7C2.94e-138%2Clcl%7CNC_043024.1_prot_XP_029652518.1_20853%7C50.815%7C7.24e-136%2Clcl%7CNC_043024.1_prot_XP_029652518.1_20853%7C49.189%7C1.58e-132%2Clcl%7CNC_043024.1_prot_XP_029652518.1_20853%7C54.286%7C1.19e-121%2Clcl%7CNC_043024.1_prot_XP_029652518.1_20853%7C48.630%7C4.17e-96%2Czf-H2C2_2%7CPF13465.6%7C7.8%2Czf-H2C2_2%7CPF13465.6%7C3e%2B03%2Czf-H2C2_2%7CPF13465.6%7C0.11%2Czf-H2C2_2%7CPF13465.6%7C6.9e-07%2Czf-H2C2_2%7CPF13465.6%7C1e-07%2Czf-H2C2_2%7CPF13465.6%7C5.5e-07%2Czf-H2C2_2%7CPF13465.6%7C3.8e-06%2Czf-H2C2_2%7CPF13465.6%7C2.7e-06%2Czf-H2C2_2%7CPF13465.6%7C6.7e-07%2Czf-H2C2_2%7CPF13465.6%7C6.4e-08%2Czf-H2C2_2%7CPF13465.6%7C3.8e-06%2Czf-H2C2_2%7CPF13465.6%7C3.1e-07%2Czf-H2C2_2%7CPF13465.6%7C3.2e-07%2Czf-H2C2_2%7CPF13465.6%7C3.8e%2B02%2Czf-C2H2%7CPF00096.26%7C8.9e%2B02%2Czf-C2H2%7CPF00096.26%7C3.2e%2B03%2Czf-C2H2%7CPF00096.26%7C4.5e%2B02%2Czf-C2H2%7CPF00096.26%7C1.6e%2B02%2Czf-C2H2%7CPF00096.26%7C0.015%2Czf-C2H2%7CPF00096.26%7C0.0036%2Czf-C2H2%7CPF00096.26%7C0.022%2Czf-C2H2%7CPF00096.26%7C0.00055%2Czf-C2H2%7CPF00096.26%7C0.0034%2Czf-C2H2%7CPF00096.26%7C0.011%2Czf-C2H2%7CPF00096.26%7C0.0028%2Czf-C2H2%7CPF00096.26%7C0.0086%2Czf-C2H2%7CPF00096.26%7C0.03%2Czf-C2H2%7CPF00096.26%7C0.002%2Czf-C2H2%7CPF00096.26%7C0.11%2Czf-C2H2_4%7CPF13894.6%7C8.3e%2B03%2Czf-C2H2_4%7CPF13894.6%7C95%2Czf-C2H2_4%7CPF13894.6%7C41%2Czf-C2H2_4%7CPF13894.6%7C0.42%2Czf-C2H2_4%7CPF13894.6%7C0.037%2Czf-C2H2_4%7CPF13894.6%7C0.041%2Czf-C2H2_4%7CPF13894.6%7C0.014%2Czf-C2H2_4%7CPF13894.6%7C0.068%2Czf-C2H2_4%7CPF13894.6%7C0.18%2Czf-C2H2_4%7CPF13894.6%7C0.019%2Czf-C2H2_4%7CPF13894.6%7C0.028%2Czf-C2H2_4%7CPF13894.6%7C0.61%2Czf-C2H2_4%7CPF13894.6%7C0.015%2Czf-C2H2_4%7CPF13894.6%7C0.1%2Czf-C2H2_6%7CPF13912.6%7C56%2Czf-C2H2_6%7CPF13912.6%7C8.1e%2B02%2Czf-C2H2_6%7CPF13912.6%7C1.5e%2B02%2Czf-C2H2_6%7CPF13912.6%7C0.0024%2Czf-C2H2_6%7CPF13912.6%7C8e-05%2Czf-C2H2_6%7CPF13912.6%7C0.69%2Czf-C2H2_6%7CPF13912.6%7C0.025%2Czf-C2H2_6%7CPF13912.6%7C0.94%2Czf-C2H2_6%7CPF13912.6%7C0.00034%2Czf-C2H2_6%7CPF13912.6%7C0.082%2Czf-C2H2_6%7CPF13912.6%7C41%2Czf-C2H2_6%7CPF13912.6%7C3.6e-05%2Czf-C2H2_6%7CPF13912.6%7C12%2CBolA%7CPF01722.18%7C5.7e%2B03%2CBolA%7CPF01722.18%7C7.1%2CBolA%7CPF01722.18%7C1.8%2CBolA%7CPF01722.18%7C0.12%2CBolA%7CPF01722.18%7C1.5e%2B02%2CBolA%7CPF01722.18%7C6.4%2CBolA%7CPF01722.18%7C2.5%2CBolA%7CPF01722.18%7C0.27%2CBolA%7CPF01722.18%7C11%2CGAGA%7CPF09237.11%7C4.7%2CGAGA%7CPF09237.11%7C2.1e%2B02%2CGAGA%7CPF09237.11%7C35%2CGAGA%7CPF09237.11%7C1e%2B02%2CGAGA%7CPF09237.11%7C18%2CGAGA%7CPF09237.11%7C48%2CGAGA%7CPF09237.11%7C61%2CGAGA%7CPF09237.11%7C25%2CGAGA%7CPF09237.11%7C1.1e%2B02%2CGAGA%7CPF09237.11%7C22%2CGAGA%7CPF09237.11%7C2.1e%2B02%2CZZ%7CPF00569.17%7C2.5e%2B03%2CZZ%7CPF00569.17%7C1.3e%2B02%2CZZ%7CPF00569.17%7C5.5e%2B02%2CZZ%7CPF00569.17%7C2.1e%2B02%2CZZ%7CPF00569.17%7C18%2CZZ%7CPF00569.17%7C19%2CZZ%7CPF00569.17%7C1.2e%2B02%2CZZ%7CPF00569.17%7C1.2e%2B02%2CZZ%7CPF00569.17%7C20%2CZZ%7CPF00569.17%7C29%2CZZ%7CPF00569.17%7C16%2CZZ%7CPF00569.17%7C1.1e%2B02%2CZZ%7CPF00569.17%7C21%2CZZ%7CPF00569.17%7C3.4%2Czf-C2H2_jaz%7CPF12171.8%7C1.1e%2B03%2Czf-C2H2_jaz%7CPF12171.8%7C6.1e%2B03%2Czf-C2H2_jaz%7CPF12171.8%7C8.7e%2B03%2Czf-C2H2_jaz%7CPF12171.8%7C15%2Czf-C2H2_jaz%7CPF12171.8%7C1.8e%2B02%2Czf-C2H2_jaz%7CPF12171.8%7C1.1e%2B03%2Czf-C2H2_jaz%7CPF12171.8%7C20%2Czf-C2H2_jaz%7CPF12171.8%7C7.1%2Czf-C2H2_jaz%7CPF12171.8%7C4.6e%2B02%2Czf-C2H2_jaz%7CPF12171.8%7C13%2Czf-C2H2_jaz%7CPF12171.8%7C1.5e%2B03%2Czf-C2H2_jaz%7CPF12171.8%7C4.2%2Czf-C2H2_jaz%7CPF12171.8%7C9.3e%2B02%2Czf-C2H2_9%7CPF16293.5%7C8.7e%2B03%2Czf-C2H2_9%7CPF16293.5%7C1.1e%2B03%2Czf-C2H2_9%7CPF16293.5%7C3.6e%2B02%2Czf-C2H2_9%7CPF16293.5%7C1.6e%2B03%2Czf-C2H2_9%7CPF16293.5%7C3.5e%2B03%2Czf-C2H2_9%7CPF16293.5%7C72%2Czf-C2H2_9%7CPF16293.5%7C5.8e%2B02%2CC1_2%7CPF03107.16%7C8%2CC1_2%7CPF03107.16%7C1.2e%2B02%2CC1_2%7CPF03107.16%7C3.1e%2B02%2CC1_2%7CPF03107.16%7C80%2CC1_2%7CPF03107.16%7C1.6e%2B02%2CC1_2%7CPF03107.16%7C1.4e%2B02%2CC1_2%7CPF03107.16%7C49%2CC1_2%7CPF03107.16%7C81%2CC1_2%7CPF03107.16%7C7.5%2CC1_2%7CPF03107.16%7C7.4%2CDUF3268%7CPF11672.8%7C3.6e%2B02%2CDUF3268%7CPF11672.8%7C4.2e%2B02%2CDUF3268%7CPF11672.8%7C29%2CDUF3268%7CPF11672.8%7C1.4e%2B02%2CDUF3268%7CPF11672.8%7C2.7%2CDUF3268%7CPF11672.8%7C13%2CDUF3268%7CPF11672.8%7C1.5e%2B02%2CDUF3268%7CPF11672.8%7C78%2CDUF3268%7CPF11672.8%7C3.1e%2B02
LSTA.27418.1	transdecoder	mRNA	1	3060	.	+	.	ID=LSTA.27418.1.p1;Parent=GENE.LSTA.27418.1~~LSTA.27418.1.p1;Name=ORF%20type%3Acomplete%20len%3A594%20%28%2B%29%2Cscore%3D101.09%2Clcl%7CNC_043024.1_prot_XP_029652518.1_20853%7C49.602%7C2.94e-138%2Clcl%7CNC_043024.1_prot_XP_029652518.1_20853%7C50.815%7C7.24e-136%2Clcl%7CNC_043024.1_prot_XP_029652518.1_20853%7C49.189%7C1.58e-132%2Clcl%7CNC_043024.1_prot_XP_029652518.1_20853%7C54.286%7C1.19e-121%2Clcl%7CNC_043024.1_prot_XP_029652518.1_20853%7C48.630%7C4.17e-96%2Czf-H2C2_2%7CPF13465.6%7C7.8%2Czf-H2C2_2%7CPF13465.6%7C3e%2B03%2Czf-H2C2_2%7CPF13465.6%7C0.11%2Czf-H2C2_2%7CPF13465.6%7C6.9e-07%2Czf-H2C2_2%7CPF13465.6%7C1e-07%2Czf-H2C2_2%7CPF13465.6%7C5.5e-07%2Czf-H2C2_2%7CPF13465.6%7C3.8e-06%2Czf-H2C2_2%7CPF13465.6%7C2.7e-06%2Czf-H2C2_2%7CPF13465.6%7C6.7e-07%2Czf-H2C2_2%7CPF13465.6%7C6.4e-08%2Czf-H2C2_2%7CPF13465.6%7C3.8e-06%2Czf-H2C2_2%7CPF13465.6%7C3.1e-07%2Czf-H2C2_2%7CPF13465.6%7C3.2e-07%2Czf-H2C2_2%7CPF13465.6%7C3.8e%2B02%2Czf-C2H2%7CPF00096.26%7C8.9e%2B02%2Czf-C2H2%7CPF00096.26%7C3.2e%2B03%2Czf-C2H2%7CPF00096.26%7C4.5e%2B02%2Czf-C2H2%7CPF00096.26%7C1.6e%2B02%2Czf-C2H2%7CPF00096.26%7C0.015%2Czf-C2H2%7CPF00096.26%7C0.0036%2Czf-C2H2%7CPF00096.26%7C0.022%2Czf-C2H2%7CPF00096.26%7C0.00055%2Czf-C2H2%7CPF00096.26%7C0.0034%2Czf-C2H2%7CPF00096.26%7C0.011%2Czf-C2H2%7CPF00096.26%7C0.0028%2Czf-C2H2%7CPF00096.26%7C0.0086%2Czf-C2H2%7CPF00096.26%7C0.03%2Czf-C2H2%7CPF00096.26%7C0.002%2Czf-C2H2%7CPF00096.26%7C0.11%2Czf-C2H2_4%7CPF13894.6%7C8.3e%2B03%2Czf-C2H2_4%7CPF13894.6%7C95%2Czf-C2H2_4%7CPF13894.6%7C41%2Czf-C2H2_4%7CPF13894.6%7C0.42%2Czf-C2H2_4%7CPF13894.6%7C0.037%2Czf-C2H2_4%7CPF13894.6%7C0.041%2Czf-C2H2_4%7CPF13894.6%7C0.014%2Czf-C2H2_4%7CPF13894.6%7C0.068%2Czf-C2H2_4%7CPF13894.6%7C0.18%2Czf-C2H2_4%7CPF13894.6%7C0.019%2Czf-C2H2_4%7CPF13894.6%7C0.028%2Czf-C2H2_4%7CPF13894.6%7C0.61%2Czf-C2H2_4%7CPF13894.6%7C0.015%2Czf-C2H2_4%7CPF13894.6%7C0.1%2Czf-C2H2_6%7CPF13912.6%7C56%2Czf-C2H2_6%7CPF13912.6%7C8.1e%2B02%2Czf-C2H2_6%7CPF13912.6%7C1.5e%2B02%2Czf-C2H2_6%7CPF13912.6%7C0.0024%2Czf-C2H2_6%7CPF13912.6%7C8e-05%2Czf-C2H2_6%7CPF13912.6%7C0.69%2Czf-C2H2_6%7CPF13912.6%7C0.025%2Czf-C2H2_6%7CPF13912.6%7C0.94%2Czf-C2H2_6%7CPF13912.6%7C0.00034%2Czf-C2H2_6%7CPF13912.6%7C0.082%2Czf-C2H2_6%7CPF13912.6%7C41%2Czf-C2H2_6%7CPF13912.6%7C3.6e-05%2Czf-C2H2_6%7CPF13912.6%7C12%2CBolA%7CPF01722.18%7C5.7e%2B03%2CBolA%7CPF01722.18%7C7.1%2CBolA%7CPF01722.18%7C1.8%2CBolA%7CPF01722.18%7C0.12%2CBolA%7CPF01722.18%7C1.5e%2B02%2CBolA%7CPF01722.18%7C6.4%2CBolA%7CPF01722.18%7C2.5%2CBolA%7CPF01722.18%7C0.27%2CBolA%7CPF01722.18%7C11%2CGAGA%7CPF09237.11%7C4.7%2CGAGA%7CPF09237.11%7C2.1e%2B02%2CGAGA%7CPF09237.11%7C35%2CGAGA%7CPF09237.11%7C1e%2B02%2CGAGA%7CPF09237.11%7C18%2CGAGA%7CPF09237.11%7C48%2CGAGA%7CPF09237.11%7C61%2CGAGA%7CPF09237.11%7C25%2CGAGA%7CPF09237.11%7C1.1e%2B02%2CGAGA%7CPF09237.11%7C22%2CGAGA%7CPF09237.11%7C2.1e%2B02%2CZZ%7CPF00569.17%7C2.5e%2B03%2CZZ%7CPF00569.17%7C1.3e%2B02%2CZZ%7CPF00569.17%7C5.5e%2B02%2CZZ%7CPF00569.17%7C2.1e%2B02%2CZZ%7CPF00569.17%7C18%2CZZ%7CPF00569.17%7C19%2CZZ%7CPF00569.17%7C1.2e%2B02%2CZZ%7CPF00569.17%7C1.2e%2B02%2CZZ%7CPF00569.17%7C20%2CZZ%7CPF00569.17%7C29%2CZZ%7CPF00569.17%7C16%2CZZ%7CPF00569.17%7C1.1e%2B02%2CZZ%7CPF00569.17%7C21%2CZZ%7CPF00569.17%7C3.4%2Czf-C2H2_jaz%7CPF12171.8%7C1.1e%2B03%2Czf-C2H2_jaz%7CPF12171.8%7C6.1e%2B03%2Czf-C2H2_jaz%7CPF12171.8%7C8.7e%2B03%2Czf-C2H2_jaz%7CPF12171.8%7C15%2Czf-C2H2_jaz%7CPF12171.8%7C1.8e%2B02%2Czf-C2H2_jaz%7CPF12171.8%7C1.1e%2B03%2Czf-C2H2_jaz%7CPF12171.8%7C20%2Czf-C2H2_jaz%7CPF12171.8%7C7.1%2Czf-C2H2_jaz%7CPF12171.8%7C4.6e%2B02%2Czf-C2H2_jaz%7CPF12171.8%7C13%2Czf-C2H2_jaz%7CPF12171.8%7C1.5e%2B03%2Czf-C2H2_jaz%7CPF12171.8%7C4.2%2Czf-C2H2_jaz%7CPF12171.8%7C9.3e%2B02%2Czf-C2H2_9%7CPF16293.5%7C8.7e%2B03%2Czf-C2H2_9%7CPF16293.5%7C1.1e%2B03%2Czf-C2H2_9%7CPF16293.5%7C3.6e%2B02%2Czf-C2H2_9%7CPF16293.5%7C1.6e%2B03%2Czf-C2H2_9%7CPF16293.5%7C3.5e%2B03%2Czf-C2H2_9%7CPF16293.5%7C72%2Czf-C2H2_9%7CPF16293.5%7C5.8e%2B02%2CC1_2%7CPF03107.16%7C8%2CC1_2%7CPF03107.16%7C1.2e%2B02%2CC1_2%7CPF03107.16%7C3.1e%2B02%2CC1_2%7CPF03107.16%7C80%2CC1_2%7CPF03107.16%7C1.6e%2B02%2CC1_2%7CPF03107.16%7C1.4e%2B02%2CC1_2%7CPF03107.16%7C49%2CC1_2%7CPF03107.16%7C81%2CC1_2%7CPF03107.16%7C7.5%2CC1_2%7CPF03107.16%7C7.4%2CDUF3268%7CPF11672.8%7C3.6e%2B02%2CDUF3268%7CPF11672.8%7C4.2e%2B02%2CDUF3268%7CPF11672.8%7C29%2CDUF3268%7CPF11672.8%7C1.4e%2B02%2CDUF3268%7CPF11672.8%7C2.7%2CDUF3268%7CPF11672.8%7C13%2CDUF3268%7CPF11672.8%7C1.5e%2B02%2CDUF3268%7CPF11672.8%7C78%2CDUF3268%7CPF11672.8%7C3.1e%2B02
LSTA.27418.1	transdecoder	five_prime_UTR	1	377	.	+	.	ID=LSTA.27418.1.p1.utr5p1;Parent=LSTA.27418.1.p1
LSTA.27418.1	transdecoder	exon	1	3060	.	+	.	ID=LSTA.27418.1.p1.exon1;Parent=LSTA.27418.1.p1
LSTA.27418.1	transdecoder	CDS	378	2159	.	+	0	ID=cds.LSTA.27418.1.p1;Parent=LSTA.27418.1.p1
LSTA.27418.1	transdecoder	three_prime_UTR	2160	3060	.	+	.	ID=LSTA.27418.1.p1.utr3p1;Parent=LSTA.27418.1.p1
LSTA.2742.1	transdecoder	gene	1	7779	.	+	.	ID=GENE.LSTA.2742.1~~LSTA.2742.1.p2;Name=ORF%20type%3Acomplete%20len%3A105%20%28%2B%29%2Cscore%3D-4.26%2CC6%7CPF01681.17%7C13%2CC6%7CPF01681.17%7C1.7e%2B02
LSTA.2742.1	transdecoder	mRNA	1	7779	.	+	.	ID=LSTA.2742.1.p2;Parent=GENE.LSTA.2742.1~~LSTA.2742.1.p2;Name=ORF%20type%3Acomplete%20len%3A105%20%28%2B%29%2Cscore%3D-4.26%2CC6%7CPF01681.17%7C13%2CC6%7CPF01681.17%7C1.7e%2B02
LSTA.2742.1	transdecoder	five_prime_UTR	1	5738	.	+	.	ID=LSTA.2742.1.p2.utr5p1;Parent=LSTA.2742.1.p2
LSTA.2742.1	transdecoder	exon	1	7779	.	+	.	ID=LSTA.2742.1.p2.exon1;Parent=LSTA.2742.1.p2
LSTA.2742.1	transdecoder	CDS	5739	6053	.	+	0	ID=cds.LSTA.2742.1.p2;Parent=LSTA.2742.1.p2
LSTA.2742.1	transdecoder	three_prime_UTR	6054	7779	.	+	.	ID=LSTA.2742.1.p2.utr3p1;Parent=LSTA.2742.1.p2
LSTA.2742.1	transdecoder	gene	1	7779	.	+	.	ID=GENE.LSTA.2742.1~~LSTA.2742.1.p1;Name=ORF%20type%3Acomplete%20len%3A768%20%28%2B%29%2Cscore%3D191.53%2Clcl%7CNW_013397221.1_prot_XP_013083628.1_20494%7C76.333%7C0.0%2CPkinase%7CPF00069.25%7C1.7e-48%2CPkinase_Tyr%7CPF07714.17%7C4e-32%2CTBK1_CCD1%7CPF18394.1%7C2.1e-24%2CTBK1_CCD1%7CPF18394.1%7C2.5e%2B02%2CTBK1_ULD%7CPF18396.1%7C1.2e%2B04%2CTBK1_ULD%7CPF18396.1%7C1.8e-09%2CKinase-like%7CPF14531.6%7C25%2CKinase-like%7CPF14531.6%7C0.31%2CPkinase_fungal%7CPF17667.1%7C0.0087%2Cubiquitin%7CPF00240.23%7C0.086%2CKdo%7CPF06293.14%7C0.1%2CUPF0184%7CPF03670.13%7C3.5e%2B03%2CUPF0184%7CPF03670.13%7C4.7%2CUPF0184%7CPF03670.13%7C6.3e%2B02
LSTA.2742.1	transdecoder	mRNA	1	7779	.	+	.	ID=LSTA.2742.1.p1;Parent=GENE.LSTA.2742.1~~LSTA.2742.1.p1;Name=ORF%20type%3Acomplete%20len%3A768%20%28%2B%29%2Cscore%3D191.53%2Clcl%7CNW_013397221.1_prot_XP_013083628.1_20494%7C76.333%7C0.0%2CPkinase%7CPF00069.25%7C1.7e-48%2CPkinase_Tyr%7CPF07714.17%7C4e-32%2CTBK1_CCD1%7CPF18394.1%7C2.1e-24%2CTBK1_CCD1%7CPF18394.1%7C2.5e%2B02%2CTBK1_ULD%7CPF18396.1%7C1.2e%2B04%2CTBK1_ULD%7CPF18396.1%7C1.8e-09%2CKinase-like%7CPF14531.6%7C25%2CKinase-like%7CPF14531.6%7C0.31%2CPkinase_fungal%7CPF17667.1%7C0.0087%2Cubiquitin%7CPF00240.23%7C0.086%2CKdo%7CPF06293.14%7C0.1%2CUPF0184%7CPF03670.13%7C3.5e%2B03%2CUPF0184%7CPF03670.13%7C4.7%2CUPF0184%7CPF03670.13%7C6.3e%2B02
LSTA.2742.1	transdecoder	five_prime_UTR	1	793	.	+	.	ID=LSTA.2742.1.p1.utr5p1;Parent=LSTA.2742.1.p1
LSTA.2742.1	transdecoder	exon	1	7779	.	+	.	ID=LSTA.2742.1.p1.exon1;Parent=LSTA.2742.1.p1
LSTA.2742.1	transdecoder	CDS	794	3097	.	+	0	ID=cds.LSTA.2742.1.p1;Parent=LSTA.2742.1.p1
LSTA.2742.1	transdecoder	three_prime_UTR	3098	7779	.	+	.	ID=LSTA.2742.1.p1.utr3p1;Parent=LSTA.2742.1.p1
LSTA.27420.1	transdecoder	gene	1	2069	.	+	.	ID=GENE.LSTA.27420.1~~LSTA.27420.1.p1;Name=ORF%20type%3Ainternal%20len%3A690%20%28%2B%29%2Cscore%3D95.39%2Clcl%7CNW_013193845.1_prot_XP_013066363.1_5151%7C95.501%7C0.0%2CSTT3%7CPF02516.14%7C1.7e-130%2CSTT3%7CPF02516.14%7C0.11
LSTA.27420.1	transdecoder	mRNA	1	2069	.	+	.	ID=LSTA.27420.1.p1;Parent=GENE.LSTA.27420.1~~LSTA.27420.1.p1;Name=ORF%20type%3Ainternal%20len%3A690%20%28%2B%29%2Cscore%3D95.39%2Clcl%7CNW_013193845.1_prot_XP_013066363.1_5151%7C95.501%7C0.0%2CSTT3%7CPF02516.14%7C1.7e-130%2CSTT3%7CPF02516.14%7C0.11
LSTA.27420.1	transdecoder	exon	1	2069	.	+	.	ID=LSTA.27420.1.p1.exon1;Parent=LSTA.27420.1.p1
LSTA.27420.1	transdecoder	CDS	3	2069	.	+	0	ID=cds.LSTA.27420.1.p1;Parent=LSTA.27420.1.p1
LSTA.27424.1	transdecoder	gene	1	1844	.	+	.	ID=GENE.LSTA.27424.1~~LSTA.27424.1.p1;Name=ORF%20type%3A3prime_partial%20len%3A556%20%28%2B%29%2Cscore%3D111.62%2Clcl%7CNW_004797657.1_prot_XP_012941013.1_16671%7C85.766%7C0.0%2CDEAD_2%7CPF06733.15%7C2.3e-48%2CHBB%7CPF06777.11%7C2.5e-42%2CHBB%7CPF06777.11%7C0.22%2CHelicase_C_2%7CPF13307.6%7C1.4e%2B03%2CHelicase_C_2%7CPF13307.6%7C0.00047%2CResIII%7CPF04851.15%7C0.035%2CResIII%7CPF04851.15%7C15%2CDUF2075%7CPF09848.9%7C30%2CDUF2075%7CPF09848.9%7C6.3%2CCas6_N%7CPF17952.1%7C0.28%2CCas6_N%7CPF17952.1%7C9.9e%2B03%2CAAA_19%7CPF13245.6%7C1.4
LSTA.27424.1	transdecoder	mRNA	1	1844	.	+	.	ID=LSTA.27424.1.p1;Parent=GENE.LSTA.27424.1~~LSTA.27424.1.p1;Name=ORF%20type%3A3prime_partial%20len%3A556%20%28%2B%29%2Cscore%3D111.62%2Clcl%7CNW_004797657.1_prot_XP_012941013.1_16671%7C85.766%7C0.0%2CDEAD_2%7CPF06733.15%7C2.3e-48%2CHBB%7CPF06777.11%7C2.5e-42%2CHBB%7CPF06777.11%7C0.22%2CHelicase_C_2%7CPF13307.6%7C1.4e%2B03%2CHelicase_C_2%7CPF13307.6%7C0.00047%2CResIII%7CPF04851.15%7C0.035%2CResIII%7CPF04851.15%7C15%2CDUF2075%7CPF09848.9%7C30%2CDUF2075%7CPF09848.9%7C6.3%2CCas6_N%7CPF17952.1%7C0.28%2CCas6_N%7CPF17952.1%7C9.9e%2B03%2CAAA_19%7CPF13245.6%7C1.4
LSTA.27424.1	transdecoder	five_prime_UTR	1	178	.	+	.	ID=LSTA.27424.1.p1.utr5p1;Parent=LSTA.27424.1.p1
LSTA.27424.1	transdecoder	exon	1	1844	.	+	.	ID=LSTA.27424.1.p1.exon1;Parent=LSTA.27424.1.p1
LSTA.27424.1	transdecoder	CDS	179	1843	.	+	0	ID=cds.LSTA.27424.1.p1;Parent=LSTA.27424.1.p1
LSTA.27424.2	transdecoder	gene	1	1844	.	+	.	ID=GENE.LSTA.27424.2~~LSTA.27424.2.p1;Name=ORF%20type%3A3prime_partial%20len%3A556%20%28%2B%29%2Cscore%3D111.62%2Clcl%7CNW_004797657.1_prot_XP_012941013.1_16671%7C85.766%7C0.0%2CDEAD_2%7CPF06733.15%7C2.3e-48%2CHBB%7CPF06777.11%7C2.5e-42%2CHBB%7CPF06777.11%7C0.22%2CHelicase_C_2%7CPF13307.6%7C1.4e%2B03%2CHelicase_C_2%7CPF13307.6%7C0.00047%2CResIII%7CPF04851.15%7C0.035%2CResIII%7CPF04851.15%7C15%2CDUF2075%7CPF09848.9%7C30%2CDUF2075%7CPF09848.9%7C6.3%2CCas6_N%7CPF17952.1%7C0.28%2CCas6_N%7CPF17952.1%7C9.9e%2B03%2CAAA_19%7CPF13245.6%7C1.4
LSTA.27424.2	transdecoder	mRNA	1	1844	.	+	.	ID=LSTA.27424.2.p1;Parent=GENE.LSTA.27424.2~~LSTA.27424.2.p1;Name=ORF%20type%3A3prime_partial%20len%3A556%20%28%2B%29%2Cscore%3D111.62%2Clcl%7CNW_004797657.1_prot_XP_012941013.1_16671%7C85.766%7C0.0%2CDEAD_2%7CPF06733.15%7C2.3e-48%2CHBB%7CPF06777.11%7C2.5e-42%2CHBB%7CPF06777.11%7C0.22%2CHelicase_C_2%7CPF13307.6%7C1.4e%2B03%2CHelicase_C_2%7CPF13307.6%7C0.00047%2CResIII%7CPF04851.15%7C0.035%2CResIII%7CPF04851.15%7C15%2CDUF2075%7CPF09848.9%7C30%2CDUF2075%7CPF09848.9%7C6.3%2CCas6_N%7CPF17952.1%7C0.28%2CCas6_N%7CPF17952.1%7C9.9e%2B03%2CAAA_19%7CPF13245.6%7C1.4
LSTA.27424.2	transdecoder	five_prime_UTR	1	178	.	+	.	ID=LSTA.27424.2.p1.utr5p1;Parent=LSTA.27424.2.p1
LSTA.27424.2	transdecoder	exon	1	1844	.	+	.	ID=LSTA.27424.2.p1.exon1;Parent=LSTA.27424.2.p1
LSTA.27424.2	transdecoder	CDS	179	1843	.	+	0	ID=cds.LSTA.27424.2.p1;Parent=LSTA.27424.2.p1
LSTA.27425.1	transdecoder	gene	1	868	.	+	.	ID=GENE.LSTA.27425.1~~LSTA.27425.1.p1;Name=ORF%20type%3A3prime_partial%20len%3A273%20%28%2B%29%2Cscore%3D45.11%2Clcl%7CNW_013256157.1_prot_XP_013075468.1_13264%7C55.036%7C4.04e-82
LSTA.27425.1	transdecoder	mRNA	1	868	.	+	.	ID=LSTA.27425.1.p1;Parent=GENE.LSTA.27425.1~~LSTA.27425.1.p1;Name=ORF%20type%3A3prime_partial%20len%3A273%20%28%2B%29%2Cscore%3D45.11%2Clcl%7CNW_013256157.1_prot_XP_013075468.1_13264%7C55.036%7C4.04e-82
LSTA.27425.1	transdecoder	five_prime_UTR	1	50	.	+	.	ID=LSTA.27425.1.p1.utr5p1;Parent=LSTA.27425.1.p1
LSTA.27425.1	transdecoder	exon	1	868	.	+	.	ID=LSTA.27425.1.p1.exon1;Parent=LSTA.27425.1.p1
LSTA.27425.1	transdecoder	CDS	51	866	.	+	0	ID=cds.LSTA.27425.1.p1;Parent=LSTA.27425.1.p1
LSTA.27426.1	transdecoder	gene	1	595	.	+	.	ID=GENE.LSTA.27426.1~~LSTA.27426.1.p1;Name=ORF%20type%3Ainternal%20len%3A199%20%28%2B%29%2Cscore%3D39.41%2Clcl%7CNW_013278160.1_prot_XP_013077219.1_14809%7C91.414%7C1.81e-128%2CNIF%7CPF03031.18%7C8.7e-40%2CPH_RBD%7CPF12068.8%7C0.23
LSTA.27426.1	transdecoder	mRNA	1	595	.	+	.	ID=LSTA.27426.1.p1;Parent=GENE.LSTA.27426.1~~LSTA.27426.1.p1;Name=ORF%20type%3Ainternal%20len%3A199%20%28%2B%29%2Cscore%3D39.41%2Clcl%7CNW_013278160.1_prot_XP_013077219.1_14809%7C91.414%7C1.81e-128%2CNIF%7CPF03031.18%7C8.7e-40%2CPH_RBD%7CPF12068.8%7C0.23
LSTA.27426.1	transdecoder	exon	1	595	.	+	.	ID=LSTA.27426.1.p1.exon1;Parent=LSTA.27426.1.p1
LSTA.27426.1	transdecoder	CDS	2	595	.	+	0	ID=cds.LSTA.27426.1.p1;Parent=LSTA.27426.1.p1
LSTA.2743.1	transdecoder	gene	1	1593	.	+	.	ID=GENE.LSTA.2743.1~~LSTA.2743.1.p1;Name=ORF%20type%3Acomplete%20len%3A179%20%28%2B%29%2Cscore%3D31.41%2Clcl%7CNW_004797327.1_prot_XP_012935063.1_4645%7C86.585%7C7.27e-103%2CIso_dh%7CPF00180.20%7C3.4e-34
LSTA.2743.1	transdecoder	mRNA	1	1593	.	+	.	ID=LSTA.2743.1.p1;Parent=GENE.LSTA.2743.1~~LSTA.2743.1.p1;Name=ORF%20type%3Acomplete%20len%3A179%20%28%2B%29%2Cscore%3D31.41%2Clcl%7CNW_004797327.1_prot_XP_012935063.1_4645%7C86.585%7C7.27e-103%2CIso_dh%7CPF00180.20%7C3.4e-34
LSTA.2743.1	transdecoder	five_prime_UTR	1	27	.	+	.	ID=LSTA.2743.1.p1.utr5p1;Parent=LSTA.2743.1.p1
LSTA.2743.1	transdecoder	exon	1	1593	.	+	.	ID=LSTA.2743.1.p1.exon1;Parent=LSTA.2743.1.p1
LSTA.2743.1	transdecoder	CDS	28	564	.	+	0	ID=cds.LSTA.2743.1.p1;Parent=LSTA.2743.1.p1
LSTA.2743.1	transdecoder	three_prime_UTR	565	1593	.	+	.	ID=LSTA.2743.1.p1.utr3p1;Parent=LSTA.2743.1.p1
LSTA.2743.2	transdecoder	gene	1	1573	.	+	.	ID=GENE.LSTA.2743.2~~LSTA.2743.2.p1;Name=ORF%20type%3Acomplete%20len%3A172%20%28%2B%29%2Cscore%3D30.78%2Clcl%7CNW_004797327.1_prot_XP_012935063.1_4645%7C86.585%7C5.30e-103%2CIso_dh%7CPF00180.20%7C2.8e-34
LSTA.2743.2	transdecoder	mRNA	1	1573	.	+	.	ID=LSTA.2743.2.p1;Parent=GENE.LSTA.2743.2~~LSTA.2743.2.p1;Name=ORF%20type%3Acomplete%20len%3A172%20%28%2B%29%2Cscore%3D30.78%2Clcl%7CNW_004797327.1_prot_XP_012935063.1_4645%7C86.585%7C5.30e-103%2CIso_dh%7CPF00180.20%7C2.8e-34
LSTA.2743.2	transdecoder	five_prime_UTR	1	27	.	+	.	ID=LSTA.2743.2.p1.utr5p1;Parent=LSTA.2743.2.p1
LSTA.2743.2	transdecoder	exon	1	1573	.	+	.	ID=LSTA.2743.2.p1.exon1;Parent=LSTA.2743.2.p1
LSTA.2743.2	transdecoder	CDS	28	543	.	+	0	ID=cds.LSTA.2743.2.p1;Parent=LSTA.2743.2.p1
LSTA.2743.2	transdecoder	three_prime_UTR	544	1573	.	+	.	ID=LSTA.2743.2.p1.utr3p1;Parent=LSTA.2743.2.p1
LSTA.2743.3	transdecoder	gene	1	1630	.	+	.	ID=GENE.LSTA.2743.3~~LSTA.2743.3.p1;Name=ORF%20type%3Acomplete%20len%3A175%20%28%2B%29%2Cscore%3D30.25%2Clcl%7CNW_004797327.1_prot_XP_012935063.1_4645%7C86.228%7C8.61e-106%2CIso_dh%7CPF00180.20%7C3e-34
LSTA.2743.3	transdecoder	mRNA	1	1630	.	+	.	ID=LSTA.2743.3.p1;Parent=GENE.LSTA.2743.3~~LSTA.2743.3.p1;Name=ORF%20type%3Acomplete%20len%3A175%20%28%2B%29%2Cscore%3D30.25%2Clcl%7CNW_004797327.1_prot_XP_012935063.1_4645%7C86.228%7C8.61e-106%2CIso_dh%7CPF00180.20%7C3e-34
LSTA.2743.3	transdecoder	five_prime_UTR	1	27	.	+	.	ID=LSTA.2743.3.p1.utr5p1;Parent=LSTA.2743.3.p1
LSTA.2743.3	transdecoder	exon	1	1630	.	+	.	ID=LSTA.2743.3.p1.exon1;Parent=LSTA.2743.3.p1
LSTA.2743.3	transdecoder	CDS	28	552	.	+	0	ID=cds.LSTA.2743.3.p1;Parent=LSTA.2743.3.p1
LSTA.2743.3	transdecoder	three_prime_UTR	553	1630	.	+	.	ID=LSTA.2743.3.p1.utr3p1;Parent=LSTA.2743.3.p1
# refined start codon: 1 -> 46 (score: 4.007)
LSTA.27432.1	transdecoder	gene	1	602	.	+	.	ID=GENE.LSTA.27432.1~~LSTA.27432.1.p1;Name=ORF%20type%3Acomplete%20len%3A166%20%28%2B%29%2Cscore%3D40.74%2Clcl%7CNW_013304733.1_prot_XP_013079099.1_16476%7C87.261%7C9.11e-95%2CC1_1%7CPF00130.22%7C3.9e-11%2CC1_1%7CPF00130.22%7C3.7e%2B03%2CRhoGAP%7CPF00620.27%7C0.00089%2COrfB_Zn_ribbon%7CPF07282.11%7C0.32
LSTA.27432.1	transdecoder	mRNA	1	602	.	+	.	ID=LSTA.27432.1.p1;Parent=GENE.LSTA.27432.1~~LSTA.27432.1.p1;Name=ORF%20type%3Acomplete%20len%3A166%20%28%2B%29%2Cscore%3D40.74%2Clcl%7CNW_013304733.1_prot_XP_013079099.1_16476%7C87.261%7C9.11e-95%2CC1_1%7CPF00130.22%7C3.9e-11%2CC1_1%7CPF00130.22%7C3.7e%2B03%2CRhoGAP%7CPF00620.27%7C0.00089%2COrfB_Zn_ribbon%7CPF07282.11%7C0.32
LSTA.27432.1	transdecoder	five_prime_UTR	1	45	.	+	.	ID=LSTA.27432.1.p1.utr5p1;Parent=LSTA.27432.1.p1
LSTA.27432.1	transdecoder	exon	1	602	.	+	.	ID=LSTA.27432.1.p1.exon1;Parent=LSTA.27432.1.p1
LSTA.27432.1	transdecoder	CDS	46	498	.	+	0	ID=cds.LSTA.27432.1.p1;Parent=LSTA.27432.1.p1
LSTA.27432.1	transdecoder	three_prime_UTR	499	602	.	+	.	ID=LSTA.27432.1.p1.utr3p1;Parent=LSTA.27432.1.p1
LSTA.27433.1	transdecoder	gene	1	367	.	+	.	ID=GENE.LSTA.27433.1~~LSTA.27433.1.p1;Name=ORF%20type%3Ainternal%20len%3A122%20%28%2B%29%2Cscore%3D32.91%2Clcl%7CNW_013304733.1_prot_XP_013079099.1_16476%7C82.500%7C9.76e-66%2CRhoGAP%7CPF00620.27%7C1.8e-20%2CMethyltransf_11%7CPF08241.12%7C0.21
LSTA.27433.1	transdecoder	mRNA	1	367	.	+	.	ID=LSTA.27433.1.p1;Parent=GENE.LSTA.27433.1~~LSTA.27433.1.p1;Name=ORF%20type%3Ainternal%20len%3A122%20%28%2B%29%2Cscore%3D32.91%2Clcl%7CNW_013304733.1_prot_XP_013079099.1_16476%7C82.500%7C9.76e-66%2CRhoGAP%7CPF00620.27%7C1.8e-20%2CMethyltransf_11%7CPF08241.12%7C0.21
LSTA.27433.1	transdecoder	exon	1	367	.	+	.	ID=LSTA.27433.1.p1.exon1;Parent=LSTA.27433.1.p1
LSTA.27433.1	transdecoder	CDS	3	365	.	+	0	ID=cds.LSTA.27433.1.p1;Parent=LSTA.27433.1.p1
LSTA.27434.1	transdecoder	gene	1	1143	.	+	.	ID=GENE.LSTA.27434.1~~LSTA.27434.1.p1;Name=ORF%20type%3Acomplete%20len%3A137%20%28%2B%29%2Cscore%3D5.17%2Clcl%7CNW_013194200.1_prot_XP_013069886.1_8328%7C70.175%7C1.73e-22%2CCarb_anhydrase%7CPF00194.21%7C2.4e-06%2CBundlin%7CPF05307.11%7C2e%2B02%2CBundlin%7CPF05307.11%7C24
LSTA.27434.1	transdecoder	mRNA	1	1143	.	+	.	ID=LSTA.27434.1.p1;Parent=GENE.LSTA.27434.1~~LSTA.27434.1.p1;Name=ORF%20type%3Acomplete%20len%3A137%20%28%2B%29%2Cscore%3D5.17%2Clcl%7CNW_013194200.1_prot_XP_013069886.1_8328%7C70.175%7C1.73e-22%2CCarb_anhydrase%7CPF00194.21%7C2.4e-06%2CBundlin%7CPF05307.11%7C2e%2B02%2CBundlin%7CPF05307.11%7C24
LSTA.27434.1	transdecoder	five_prime_UTR	1	141	.	+	.	ID=LSTA.27434.1.p1.utr5p1;Parent=LSTA.27434.1.p1
LSTA.27434.1	transdecoder	exon	1	1143	.	+	.	ID=LSTA.27434.1.p1.exon1;Parent=LSTA.27434.1.p1
LSTA.27434.1	transdecoder	CDS	142	552	.	+	0	ID=cds.LSTA.27434.1.p1;Parent=LSTA.27434.1.p1
LSTA.27434.1	transdecoder	three_prime_UTR	553	1143	.	+	.	ID=LSTA.27434.1.p1.utr3p1;Parent=LSTA.27434.1.p1
# refined start codon: 2 -> 68 (score: 0.878)
LSTA.27434.2	transdecoder	gene	1	573	.	+	.	ID=GENE.LSTA.27434.2~~LSTA.27434.2.p1;Name=ORF%20type%3Acomplete%20len%3A173%20%28%2B%29%2Cscore%3D34.35%2Clcl%7CNW_013194200.1_prot_XP_013069886.1_8328%7C74.534%7C1.41e-86%2CCarb_anhydrase%7CPF00194.21%7C4e-39
LSTA.27434.2	transdecoder	mRNA	1	573	.	+	.	ID=LSTA.27434.2.p1;Parent=GENE.LSTA.27434.2~~LSTA.27434.2.p1;Name=ORF%20type%3Acomplete%20len%3A173%20%28%2B%29%2Cscore%3D34.35%2Clcl%7CNW_013194200.1_prot_XP_013069886.1_8328%7C74.534%7C1.41e-86%2CCarb_anhydrase%7CPF00194.21%7C4e-39
LSTA.27434.2	transdecoder	five_prime_UTR	1	67	.	+	.	ID=LSTA.27434.2.p1.utr5p1;Parent=LSTA.27434.2.p1
LSTA.27434.2	transdecoder	exon	1	573	.	+	.	ID=LSTA.27434.2.p1.exon1;Parent=LSTA.27434.2.p1
LSTA.27434.2	transdecoder	CDS	68	520	.	+	0	ID=cds.LSTA.27434.2.p1;Parent=LSTA.27434.2.p1
LSTA.27434.2	transdecoder	three_prime_UTR	521	573	.	+	.	ID=LSTA.27434.2.p1.utr3p1;Parent=LSTA.27434.2.p1
LSTA.27436.1	transdecoder	gene	1	1370	.	-	.	ID=GENE.LSTA.27436.1~~LSTA.27436.1.p1;Name=ORF%20type%3Acomplete%20len%3A108%20%28-%29%2Cscore%3D16.11
LSTA.27436.1	transdecoder	mRNA	1	1370	.	-	.	ID=LSTA.27436.1.p1;Parent=GENE.LSTA.27436.1~~LSTA.27436.1.p1;Name=ORF%20type%3Acomplete%20len%3A108%20%28-%29%2Cscore%3D16.11
LSTA.27436.1	transdecoder	five_prime_UTR	1007	1370	.	-	.	ID=LSTA.27436.1.p1.utr5p1;Parent=LSTA.27436.1.p1
LSTA.27436.1	transdecoder	exon	1	1370	.	-	.	ID=LSTA.27436.1.p1.exon1;Parent=LSTA.27436.1.p1
LSTA.27436.1	transdecoder	CDS	683	1006	.	-	0	ID=cds.LSTA.27436.1.p1;Parent=LSTA.27436.1.p1
LSTA.27436.1	transdecoder	three_prime_UTR	1	682	.	-	.	ID=LSTA.27436.1.p1.utr3p1;Parent=LSTA.27436.1.p1
LSTA.27437.1	transdecoder	gene	1	1864	.	+	.	ID=GENE.LSTA.27437.1~~LSTA.27437.1.p1;Name=ORF%20type%3A3prime_partial%20len%3A579%20%28%2B%29%2Cscore%3D36.22%2Clcl%7CNW_013194200.1_prot_XP_013069915.1_8326%7C32.496%7C1.77e-78%2CTrypsin_2%7CPF13365.6%7C0.0012
LSTA.27437.1	transdecoder	mRNA	1	1864	.	+	.	ID=LSTA.27437.1.p1;Parent=GENE.LSTA.27437.1~~LSTA.27437.1.p1;Name=ORF%20type%3A3prime_partial%20len%3A579%20%28%2B%29%2Cscore%3D36.22%2Clcl%7CNW_013194200.1_prot_XP_013069915.1_8326%7C32.496%7C1.77e-78%2CTrypsin_2%7CPF13365.6%7C0.0012
LSTA.27437.1	transdecoder	five_prime_UTR	1	130	.	+	.	ID=LSTA.27437.1.p1.utr5p1;Parent=LSTA.27437.1.p1
LSTA.27437.1	transdecoder	exon	1	1864	.	+	.	ID=LSTA.27437.1.p1.exon1;Parent=LSTA.27437.1.p1
LSTA.27437.1	transdecoder	CDS	131	1864	.	+	0	ID=cds.LSTA.27437.1.p1;Parent=LSTA.27437.1.p1
LSTA.27438.1	transdecoder	gene	1	716	.	-	.	ID=GENE.LSTA.27438.1~~LSTA.27438.1.p1;Name=ORF%20type%3Ainternal%20len%3A239%20%28-%29%2Cscore%3D69.75%2Clcl%7CNC_043005.1_prot_XP_029640509.1_10522%7C25.595%7C2.59e-11%2Clcl%7CNC_043005.1_prot_XP_029640509.1_10522%7C24.060%7C1.37e-07
LSTA.27438.1	transdecoder	mRNA	1	716	.	-	.	ID=LSTA.27438.1.p1;Parent=GENE.LSTA.27438.1~~LSTA.27438.1.p1;Name=ORF%20type%3Ainternal%20len%3A239%20%28-%29%2Cscore%3D69.75%2Clcl%7CNC_043005.1_prot_XP_029640509.1_10522%7C25.595%7C2.59e-11%2Clcl%7CNC_043005.1_prot_XP_029640509.1_10522%7C24.060%7C1.37e-07
LSTA.27438.1	transdecoder	exon	1	716	.	-	.	ID=LSTA.27438.1.p1.exon1;Parent=LSTA.27438.1.p1
LSTA.27438.1	transdecoder	CDS	2	715	.	-	0	ID=cds.LSTA.27438.1.p1;Parent=LSTA.27438.1.p1
LSTA.27439.1	transdecoder	gene	1	982	.	-	.	ID=GENE.LSTA.27439.1~~LSTA.27439.1.p1;Name=ORF%20type%3A5prime_partial%20len%3A164%20%28-%29%2Cscore%3D37.10%2Clcl%7CNW_008708034.1_prot_XP_009049574.1_5972%7C30.120%7C5.72e-06%2Clcl%7CNW_008708034.1_prot_XP_009049574.1_5972%7C30.864%7C7.60e-06
LSTA.27439.1	transdecoder	mRNA	1	982	.	-	.	ID=LSTA.27439.1.p1;Parent=GENE.LSTA.27439.1~~LSTA.27439.1.p1;Name=ORF%20type%3A5prime_partial%20len%3A164%20%28-%29%2Cscore%3D37.10%2Clcl%7CNW_008708034.1_prot_XP_009049574.1_5972%7C30.120%7C5.72e-06%2Clcl%7CNW_008708034.1_prot_XP_009049574.1_5972%7C30.864%7C7.60e-06
LSTA.27439.1	transdecoder	exon	1	982	.	-	.	ID=LSTA.27439.1.p1.exon1;Parent=LSTA.27439.1.p1
LSTA.27439.1	transdecoder	CDS	490	981	.	-	0	ID=cds.LSTA.27439.1.p1;Parent=LSTA.27439.1.p1
LSTA.27439.1	transdecoder	three_prime_UTR	1	489	.	-	.	ID=LSTA.27439.1.p1.utr3p1;Parent=LSTA.27439.1.p1
LSTA.27439.1	transdecoder	gene	1	982	.	+	.	ID=GENE.LSTA.27439.1~~LSTA.27439.1.p2;Name=ORF%20type%3Acomplete%20len%3A119%20%28%2B%29%2Cscore%3D26.03%2CGlyco_hydro_59M%7CPF17387.2%7C0.0081
LSTA.27439.1	transdecoder	mRNA	1	982	.	+	.	ID=LSTA.27439.1.p2;Parent=GENE.LSTA.27439.1~~LSTA.27439.1.p2;Name=ORF%20type%3Acomplete%20len%3A119%20%28%2B%29%2Cscore%3D26.03%2CGlyco_hydro_59M%7CPF17387.2%7C0.0081
LSTA.27439.1	transdecoder	five_prime_UTR	1	136	.	+	.	ID=LSTA.27439.1.p2.utr5p1;Parent=LSTA.27439.1.p2
LSTA.27439.1	transdecoder	exon	1	982	.	+	.	ID=LSTA.27439.1.p2.exon1;Parent=LSTA.27439.1.p2
LSTA.27439.1	transdecoder	CDS	137	493	.	+	0	ID=cds.LSTA.27439.1.p2;Parent=LSTA.27439.1.p2
LSTA.27439.1	transdecoder	three_prime_UTR	494	982	.	+	.	ID=LSTA.27439.1.p2.utr3p1;Parent=LSTA.27439.1.p2
# refined start codon: 1 -> 25 (score: 5.604)
LSTA.2744.1	transdecoder	gene	1	849	.	+	.	ID=GENE.LSTA.2744.1~~LSTA.2744.1.p1;Name=ORF%20type%3Acomplete%20len%3A241%20%28%2B%29%2Cscore%3D48.76%2Clcl%7CNW_013193664.1_prot_XP_013062495.1_3825%7C73.529%7C1.38e-118%2CIso_dh%7CPF00180.20%7C1.2e-25
LSTA.2744.1	transdecoder	mRNA	1	849	.	+	.	ID=LSTA.2744.1.p1;Parent=GENE.LSTA.2744.1~~LSTA.2744.1.p1;Name=ORF%20type%3Acomplete%20len%3A241%20%28%2B%29%2Cscore%3D48.76%2Clcl%7CNW_013193664.1_prot_XP_013062495.1_3825%7C73.529%7C1.38e-118%2CIso_dh%7CPF00180.20%7C1.2e-25
LSTA.2744.1	transdecoder	five_prime_UTR	1	24	.	+	.	ID=LSTA.2744.1.p1.utr5p1;Parent=LSTA.2744.1.p1
LSTA.2744.1	transdecoder	exon	1	849	.	+	.	ID=LSTA.2744.1.p1.exon1;Parent=LSTA.2744.1.p1
LSTA.2744.1	transdecoder	CDS	25	723	.	+	0	ID=cds.LSTA.2744.1.p1;Parent=LSTA.2744.1.p1
LSTA.2744.1	transdecoder	three_prime_UTR	724	849	.	+	.	ID=LSTA.2744.1.p1.utr3p1;Parent=LSTA.2744.1.p1
LSTA.27443.1	transdecoder	gene	1	356	.	-	.	ID=GENE.LSTA.27443.1~~LSTA.27443.1.p1;Name=ORF%20type%3Ainternal%20len%3A119%20%28-%29%2Cscore%3D42.06%2Clcl%7CNW_013193581.1_prot_XP_013092261.1_3129%7C62.185%7C1.86e-38%2Czf-B_box%7CPF00643.24%7C0.03%2Czf-B_box%7CPF00643.24%7C8.4e%2B03%2Czf-B_box%7CPF00643.24%7C4.9e-07%2CFYVE%7CPF01363.21%7C0.75%2CFYVE%7CPF01363.21%7C1.6%2CC1_2%7CPF03107.16%7C1.6e%2B03%2CC1_2%7CPF03107.16%7C0.09%2CFYVE_2%7CPF02318.16%7C0.21%2CFYVE_2%7CPF02318.16%7C26
LSTA.27443.1	transdecoder	mRNA	1	356	.	-	.	ID=LSTA.27443.1.p1;Parent=GENE.LSTA.27443.1~~LSTA.27443.1.p1;Name=ORF%20type%3Ainternal%20len%3A119%20%28-%29%2Cscore%3D42.06%2Clcl%7CNW_013193581.1_prot_XP_013092261.1_3129%7C62.185%7C1.86e-38%2Czf-B_box%7CPF00643.24%7C0.03%2Czf-B_box%7CPF00643.24%7C8.4e%2B03%2Czf-B_box%7CPF00643.24%7C4.9e-07%2CFYVE%7CPF01363.21%7C0.75%2CFYVE%7CPF01363.21%7C1.6%2CC1_2%7CPF03107.16%7C1.6e%2B03%2CC1_2%7CPF03107.16%7C0.09%2CFYVE_2%7CPF02318.16%7C0.21%2CFYVE_2%7CPF02318.16%7C26
LSTA.27443.1	transdecoder	exon	1	356	.	-	.	ID=LSTA.27443.1.p1.exon1;Parent=LSTA.27443.1.p1
LSTA.27443.1	transdecoder	CDS	3	356	.	-	0	ID=cds.LSTA.27443.1.p1;Parent=LSTA.27443.1.p1
LSTA.27444.1	transdecoder	gene	1	419	.	+	.	ID=GENE.LSTA.27444.1~~LSTA.27444.1.p1;Name=ORF%20type%3Ainternal%20len%3A140%20%28%2B%29%2Cscore%3D13.55%2Clcl%7CNW_013193759.1_prot_XP_013065570.1_4445%7C28.846%7C1.50e-08
LSTA.27444.1	transdecoder	mRNA	1	419	.	+	.	ID=LSTA.27444.1.p1;Parent=GENE.LSTA.27444.1~~LSTA.27444.1.p1;Name=ORF%20type%3Ainternal%20len%3A140%20%28%2B%29%2Cscore%3D13.55%2Clcl%7CNW_013193759.1_prot_XP_013065570.1_4445%7C28.846%7C1.50e-08
LSTA.27444.1	transdecoder	exon	1	419	.	+	.	ID=LSTA.27444.1.p1.exon1;Parent=LSTA.27444.1.p1
LSTA.27444.1	transdecoder	CDS	2	418	.	+	0	ID=cds.LSTA.27444.1.p1;Parent=LSTA.27444.1.p1
LSTA.27445.1	transdecoder	gene	1	5476	.	+	.	ID=GENE.LSTA.27445.1~~LSTA.27445.1.p1;Name=ORF%20type%3A5prime_partial%20len%3A601%20%28%2B%29%2Cscore%3D150.66%2Clcl%7CNW_013193581.1_prot_XP_013092261.1_3129%7C84.333%7C0.0%2CNHL%7CPF01436.21%7C0.00011%2CNHL%7CPF01436.21%7C5.8e-06%2CNHL%7CPF01436.21%7C2.7e-05%2CNHL%7CPF01436.21%7C7.2e-06%2CNHL%7CPF01436.21%7C3.6e-07%2CNHL%7CPF01436.21%7C9.3e-07%2CDUF5128%7CPF17170.4%7C6.1e%2B02%2CDUF5128%7CPF17170.4%7C0.23%2CDUF5128%7CPF17170.4%7C1.4%2CDUF5128%7CPF17170.4%7C0.00043%2CDUF5128%7CPF17170.4%7C1.5e-05%2CFilamin%7CPF00630.19%7C2.5e-13%2CFilamin%7CPF00630.19%7C2.8e%2B03%2CSGL%7CPF08450.12%7C5.9e%2B03%2CSGL%7CPF08450.12%7C0.0061%2CSGL%7CPF08450.12%7C0.3%2CSGL%7CPF08450.12%7C3.9e%2B02%2CSGL%7CPF08450.12%7C0.0043%2CSGL%7CPF08450.12%7C7e%2B02%2CInvasin_D3%7CPF09134.10%7C0.00036%2CDUF4934%7CPF16288.5%7C2e%2B03%2CDUF4934%7CPF16288.5%7C1.2e%2B03%2CDUF4934%7CPF16288.5%7C0.018%2CDUF4934%7CPF16288.5%7C1.9%2CDUF148%7CPF02520.17%7C0.0056%2CFlgD_ig%7CPF13860.6%7C0.24%2CFlgD_ig%7CPF13860.6%7C6.2e%2B03%2CFlgD_ig%7CPF13860.6%7C6.8e%2B03%2CSBBP%7CPF06739.11%7C2.7e%2B03%2CSBBP%7CPF06739.11%7C36%2CSBBP%7CPF06739.11%7C27%2CLdl_recept_b%7CPF00058.17%7C5.1e%2B03%2CLdl_recept_b%7CPF00058.17%7C2.1e%2B03%2CLdl_recept_b%7CPF00058.17%7C3.1e%2B02%2CLdl_recept_b%7CPF00058.17%7C33%2CPhytase-like%7CPF13449.6%7C1.5e%2B02%2CPhytase-like%7CPF13449.6%7C1.3e%2B02%2CPhytase-like%7CPF13449.6%7C74%2CDUF5593%7CPF18007.1%7C0.54%2CPhasin%7CPF05597.11%7C0.82%2CDUF3450%7CPF11932.8%7C0.77
LSTA.27445.1	transdecoder	mRNA	1	5476	.	+	.	ID=LSTA.27445.1.p1;Parent=GENE.LSTA.27445.1~~LSTA.27445.1.p1;Name=ORF%20type%3A5prime_partial%20len%3A601%20%28%2B%29%2Cscore%3D150.66%2Clcl%7CNW_013193581.1_prot_XP_013092261.1_3129%7C84.333%7C0.0%2CNHL%7CPF01436.21%7C0.00011%2CNHL%7CPF01436.21%7C5.8e-06%2CNHL%7CPF01436.21%7C2.7e-05%2CNHL%7CPF01436.21%7C7.2e-06%2CNHL%7CPF01436.21%7C3.6e-07%2CNHL%7CPF01436.21%7C9.3e-07%2CDUF5128%7CPF17170.4%7C6.1e%2B02%2CDUF5128%7CPF17170.4%7C0.23%2CDUF5128%7CPF17170.4%7C1.4%2CDUF5128%7CPF17170.4%7C0.00043%2CDUF5128%7CPF17170.4%7C1.5e-05%2CFilamin%7CPF00630.19%7C2.5e-13%2CFilamin%7CPF00630.19%7C2.8e%2B03%2CSGL%7CPF08450.12%7C5.9e%2B03%2CSGL%7CPF08450.12%7C0.0061%2CSGL%7CPF08450.12%7C0.3%2CSGL%7CPF08450.12%7C3.9e%2B02%2CSGL%7CPF08450.12%7C0.0043%2CSGL%7CPF08450.12%7C7e%2B02%2CInvasin_D3%7CPF09134.10%7C0.00036%2CDUF4934%7CPF16288.5%7C2e%2B03%2CDUF4934%7CPF16288.5%7C1.2e%2B03%2CDUF4934%7CPF16288.5%7C0.018%2CDUF4934%7CPF16288.5%7C1.9%2CDUF148%7CPF02520.17%7C0.0056%2CFlgD_ig%7CPF13860.6%7C0.24%2CFlgD_ig%7CPF13860.6%7C6.2e%2B03%2CFlgD_ig%7CPF13860.6%7C6.8e%2B03%2CSBBP%7CPF06739.11%7C2.7e%2B03%2CSBBP%7CPF06739.11%7C36%2CSBBP%7CPF06739.11%7C27%2CLdl_recept_b%7CPF00058.17%7C5.1e%2B03%2CLdl_recept_b%7CPF00058.17%7C2.1e%2B03%2CLdl_recept_b%7CPF00058.17%7C3.1e%2B02%2CLdl_recept_b%7CPF00058.17%7C33%2CPhytase-like%7CPF13449.6%7C1.5e%2B02%2CPhytase-like%7CPF13449.6%7C1.3e%2B02%2CPhytase-like%7CPF13449.6%7C74%2CDUF5593%7CPF18007.1%7C0.54%2CPhasin%7CPF05597.11%7C0.82%2CDUF3450%7CPF11932.8%7C0.77
LSTA.27445.1	transdecoder	exon	1	5476	.	+	.	ID=LSTA.27445.1.p1.exon1;Parent=LSTA.27445.1.p1
LSTA.27445.1	transdecoder	CDS	1	1803	.	+	0	ID=cds.LSTA.27445.1.p1;Parent=LSTA.27445.1.p1
LSTA.27445.1	transdecoder	three_prime_UTR	1804	5476	.	+	.	ID=LSTA.27445.1.p1.utr3p1;Parent=LSTA.27445.1.p1
LSTA.27445.2	transdecoder	gene	1	5467	.	+	.	ID=GENE.LSTA.27445.2~~LSTA.27445.2.p1;Name=ORF%20type%3A5prime_partial%20len%3A598%20%28%2B%29%2Cscore%3D150.18%2Clcl%7CNW_013193581.1_prot_XP_013092261.1_3129%7C83.833%7C0.0%2CNHL%7CPF01436.21%7C0.00011%2CNHL%7CPF01436.21%7C5.8e-06%2CNHL%7CPF01436.21%7C2.7e-05%2CNHL%7CPF01436.21%7C7.2e-06%2CNHL%7CPF01436.21%7C3.6e-07%2CNHL%7CPF01436.21%7C9.3e-07%2CDUF5128%7CPF17170.4%7C6.1e%2B02%2CDUF5128%7CPF17170.4%7C0.23%2CDUF5128%7CPF17170.4%7C1.4%2CDUF5128%7CPF17170.4%7C0.00042%2CDUF5128%7CPF17170.4%7C1.5e-05%2CFilamin%7CPF00630.19%7C2.4e-13%2CFilamin%7CPF00630.19%7C2.8e%2B03%2CSGL%7CPF08450.12%7C5.9e%2B03%2CSGL%7CPF08450.12%7C0.0069%2CSGL%7CPF08450.12%7C0.3%2CSGL%7CPF08450.12%7C4e%2B02%2CSGL%7CPF08450.12%7C0.0042%2CSGL%7CPF08450.12%7C7.5e%2B02%2CInvasin_D3%7CPF09134.10%7C0.00035%2CDUF4934%7CPF16288.5%7C2e%2B03%2CDUF4934%7CPF16288.5%7C1.2e%2B03%2CDUF4934%7CPF16288.5%7C0.018%2CDUF4934%7CPF16288.5%7C1.9%2CDUF148%7CPF02520.17%7C0.0056%2CFlgD_ig%7CPF13860.6%7C0.24%2CFlgD_ig%7CPF13860.6%7C6.2e%2B03%2CFlgD_ig%7CPF13860.6%7C6.8e%2B03%2CSBBP%7CPF06739.11%7C2.7e%2B03%2CSBBP%7CPF06739.11%7C36%2CSBBP%7CPF06739.11%7C26%2CLdl_recept_b%7CPF00058.17%7C1e%2B04%2CLdl_recept_b%7CPF00058.17%7C5.1e%2B03%2CLdl_recept_b%7CPF00058.17%7C2.1e%2B03%2CLdl_recept_b%7CPF00058.17%7C3e%2B02%2CLdl_recept_b%7CPF00058.17%7C33%2CPhytase-like%7CPF13449.6%7C1.9e%2B02%2CPhytase-like%7CPF13449.6%7C1.1e%2B02%2CPhytase-like%7CPF13449.6%7C73%2CDUF5593%7CPF18007.1%7C0.53%2CPhasin%7CPF05597.11%7C0.81%2CDUF3450%7CPF11932.8%7C0.77
LSTA.27445.2	transdecoder	mRNA	1	5467	.	+	.	ID=LSTA.27445.2.p1;Parent=GENE.LSTA.27445.2~~LSTA.27445.2.p1;Name=ORF%20type%3A5prime_partial%20len%3A598%20%28%2B%29%2Cscore%3D150.18%2Clcl%7CNW_013193581.1_prot_XP_013092261.1_3129%7C83.833%7C0.0%2CNHL%7CPF01436.21%7C0.00011%2CNHL%7CPF01436.21%7C5.8e-06%2CNHL%7CPF01436.21%7C2.7e-05%2CNHL%7CPF01436.21%7C7.2e-06%2CNHL%7CPF01436.21%7C3.6e-07%2CNHL%7CPF01436.21%7C9.3e-07%2CDUF5128%7CPF17170.4%7C6.1e%2B02%2CDUF5128%7CPF17170.4%7C0.23%2CDUF5128%7CPF17170.4%7C1.4%2CDUF5128%7CPF17170.4%7C0.00042%2CDUF5128%7CPF17170.4%7C1.5e-05%2CFilamin%7CPF00630.19%7C2.4e-13%2CFilamin%7CPF00630.19%7C2.8e%2B03%2CSGL%7CPF08450.12%7C5.9e%2B03%2CSGL%7CPF08450.12%7C0.0069%2CSGL%7CPF08450.12%7C0.3%2CSGL%7CPF08450.12%7C4e%2B02%2CSGL%7CPF08450.12%7C0.0042%2CSGL%7CPF08450.12%7C7.5e%2B02%2CInvasin_D3%7CPF09134.10%7C0.00035%2CDUF4934%7CPF16288.5%7C2e%2B03%2CDUF4934%7CPF16288.5%7C1.2e%2B03%2CDUF4934%7CPF16288.5%7C0.018%2CDUF4934%7CPF16288.5%7C1.9%2CDUF148%7CPF02520.17%7C0.0056%2CFlgD_ig%7CPF13860.6%7C0.24%2CFlgD_ig%7CPF13860.6%7C6.2e%2B03%2CFlgD_ig%7CPF13860.6%7C6.8e%2B03%2CSBBP%7CPF06739.11%7C2.7e%2B03%2CSBBP%7CPF06739.11%7C36%2CSBBP%7CPF06739.11%7C26%2CLdl_recept_b%7CPF00058.17%7C1e%2B04%2CLdl_recept_b%7CPF00058.17%7C5.1e%2B03%2CLdl_recept_b%7CPF00058.17%7C2.1e%2B03%2CLdl_recept_b%7CPF00058.17%7C3e%2B02%2CLdl_recept_b%7CPF00058.17%7C33%2CPhytase-like%7CPF13449.6%7C1.9e%2B02%2CPhytase-like%7CPF13449.6%7C1.1e%2B02%2CPhytase-like%7CPF13449.6%7C73%2CDUF5593%7CPF18007.1%7C0.53%2CPhasin%7CPF05597.11%7C0.81%2CDUF3450%7CPF11932.8%7C0.77
LSTA.27445.2	transdecoder	exon	1	5467	.	+	.	ID=LSTA.27445.2.p1.exon1;Parent=LSTA.27445.2.p1
LSTA.27445.2	transdecoder	CDS	1	1794	.	+	0	ID=cds.LSTA.27445.2.p1;Parent=LSTA.27445.2.p1
LSTA.27445.2	transdecoder	three_prime_UTR	1795	5467	.	+	.	ID=LSTA.27445.2.p1.utr3p1;Parent=LSTA.27445.2.p1
LSTA.2745.1	transdecoder	gene	1	3865	.	+	.	ID=GENE.LSTA.2745.1~~LSTA.2745.1.p1;Name=ORF%20type%3A5prime_partial%20len%3A210%20%28%2B%29%2Cscore%3D8.31%2Clcl%7CNW_004797327.1_prot_XP_005093121.1_4646%7C97.838%7C1.44e-134%2CArf%7CPF00025.21%7C2.4e-46%2CRas%7CPF00071.22%7C1.2e-18%2CRoc%7CPF08477.13%7C2.9e-16%2CGtr1_RagA%7CPF04670.12%7C1.9e-09%2CG-alpha%7CPF00503.20%7C1.6%2CG-alpha%7CPF00503.20%7C2.2e-05%2CSRPRB%7CPF09439.10%7C6.6e-08%2CMMR_HSR1%7CPF01926.23%7C1.6e-05%2CMMR_HSR1%7CPF01926.23%7C5.8e%2B02%2CDynamin_N%7CPF00350.23%7C4.7%2CDynamin_N%7CPF00350.23%7C28%2CDynamin_N%7CPF00350.23%7C6.6e%2B03
LSTA.2745.1	transdecoder	mRNA	1	3865	.	+	.	ID=LSTA.2745.1.p1;Parent=GENE.LSTA.2745.1~~LSTA.2745.1.p1;Name=ORF%20type%3A5prime_partial%20len%3A210%20%28%2B%29%2Cscore%3D8.31%2Clcl%7CNW_004797327.1_prot_XP_005093121.1_4646%7C97.838%7C1.44e-134%2CArf%7CPF00025.21%7C2.4e-46%2CRas%7CPF00071.22%7C1.2e-18%2CRoc%7CPF08477.13%7C2.9e-16%2CGtr1_RagA%7CPF04670.12%7C1.9e-09%2CG-alpha%7CPF00503.20%7C1.6%2CG-alpha%7CPF00503.20%7C2.2e-05%2CSRPRB%7CPF09439.10%7C6.6e-08%2CMMR_HSR1%7CPF01926.23%7C1.6e-05%2CMMR_HSR1%7CPF01926.23%7C5.8e%2B02%2CDynamin_N%7CPF00350.23%7C4.7%2CDynamin_N%7CPF00350.23%7C28%2CDynamin_N%7CPF00350.23%7C6.6e%2B03
LSTA.2745.1	transdecoder	exon	1	3865	.	+	.	ID=LSTA.2745.1.p1.exon1;Parent=LSTA.2745.1.p1
LSTA.2745.1	transdecoder	CDS	2	631	.	+	0	ID=cds.LSTA.2745.1.p1;Parent=LSTA.2745.1.p1
LSTA.2745.1	transdecoder	three_prime_UTR	632	3865	.	+	.	ID=LSTA.2745.1.p1.utr3p1;Parent=LSTA.2745.1.p1
LSTA.27450.1	transdecoder	gene	1	5077	.	+	.	ID=GENE.LSTA.27450.1~~LSTA.27450.1.p1;Name=ORF%20type%3Acomplete%20len%3A290%20%28%2B%29%2Cscore%3D28.45%2Clcl%7CNW_013193264.1_prot_XP_013087051.1_258%7C72.852%7C6.11e-157%2CGIY-YIG%7CPF01541.24%7C3.3e-15%2CT5orf172%7CPF10544.9%7C0.036%2CZn_ribbon_17%7CPF17120.5%7C0.43%2CFANCL_C%7CPF11793.8%7C0.46
LSTA.27450.1	transdecoder	mRNA	1	5077	.	+	.	ID=LSTA.27450.1.p1;Parent=GENE.LSTA.27450.1~~LSTA.27450.1.p1;Name=ORF%20type%3Acomplete%20len%3A290%20%28%2B%29%2Cscore%3D28.45%2Clcl%7CNW_013193264.1_prot_XP_013087051.1_258%7C72.852%7C6.11e-157%2CGIY-YIG%7CPF01541.24%7C3.3e-15%2CT5orf172%7CPF10544.9%7C0.036%2CZn_ribbon_17%7CPF17120.5%7C0.43%2CFANCL_C%7CPF11793.8%7C0.46
LSTA.27450.1	transdecoder	five_prime_UTR	1	169	.	+	.	ID=LSTA.27450.1.p1.utr5p1;Parent=LSTA.27450.1.p1
LSTA.27450.1	transdecoder	exon	1	5077	.	+	.	ID=LSTA.27450.1.p1.exon1;Parent=LSTA.27450.1.p1
LSTA.27450.1	transdecoder	CDS	170	1039	.	+	0	ID=cds.LSTA.27450.1.p1;Parent=LSTA.27450.1.p1
LSTA.27450.1	transdecoder	three_prime_UTR	1040	5077	.	+	.	ID=LSTA.27450.1.p1.utr3p1;Parent=LSTA.27450.1.p1
LSTA.27450.2	transdecoder	gene	1	4796	.	+	.	ID=GENE.LSTA.27450.2~~LSTA.27450.2.p1;Name=ORF%20type%3Acomplete%20len%3A208%20%28%2B%29%2Cscore%3D14.47%2Clcl%7CNW_013193264.1_prot_XP_013087051.1_258%7C76.617%7C5.35e-112%2CGIY-YIG%7CPF01541.24%7C1.7e-15%2CT5orf172%7CPF10544.9%7C0.019%2CMUG113%7CPF13455.6%7C0.41%2CMUG113%7CPF13455.6%7C7.4e%2B03
LSTA.27450.2	transdecoder	mRNA	1	4796	.	+	.	ID=LSTA.27450.2.p1;Parent=GENE.LSTA.27450.2~~LSTA.27450.2.p1;Name=ORF%20type%3Acomplete%20len%3A208%20%28%2B%29%2Cscore%3D14.47%2Clcl%7CNW_013193264.1_prot_XP_013087051.1_258%7C76.617%7C5.35e-112%2CGIY-YIG%7CPF01541.24%7C1.7e-15%2CT5orf172%7CPF10544.9%7C0.019%2CMUG113%7CPF13455.6%7C0.41%2CMUG113%7CPF13455.6%7C7.4e%2B03
LSTA.27450.2	transdecoder	five_prime_UTR	1	159	.	+	.	ID=LSTA.27450.2.p1.utr5p1;Parent=LSTA.27450.2.p1
LSTA.27450.2	transdecoder	exon	1	4796	.	+	.	ID=LSTA.27450.2.p1.exon1;Parent=LSTA.27450.2.p1
LSTA.27450.2	transdecoder	CDS	160	783	.	+	0	ID=cds.LSTA.27450.2.p1;Parent=LSTA.27450.2.p1
LSTA.27450.2	transdecoder	three_prime_UTR	784	4796	.	+	.	ID=LSTA.27450.2.p1.utr3p1;Parent=LSTA.27450.2.p1
LSTA.27450.3	transdecoder	gene	1	4305	.	+	.	ID=GENE.LSTA.27450.3~~LSTA.27450.3.p1;Name=ORF%20type%3A5prime_partial%20len%3A152%20%28%2B%29%2Cscore%3D29.20%2Clcl%7CNW_013193264.1_prot_XP_013087051.1_258%7C61.438%7C1.54e-57%2CFANCL_C%7CPF11793.8%7C0.22%2CZn_ribbon_17%7CPF17120.5%7C0.88
LSTA.27450.3	transdecoder	mRNA	1	4305	.	+	.	ID=LSTA.27450.3.p1;Parent=GENE.LSTA.27450.3~~LSTA.27450.3.p1;Name=ORF%20type%3A5prime_partial%20len%3A152%20%28%2B%29%2Cscore%3D29.20%2Clcl%7CNW_013193264.1_prot_XP_013087051.1_258%7C61.438%7C1.54e-57%2CFANCL_C%7CPF11793.8%7C0.22%2CZn_ribbon_17%7CPF17120.5%7C0.88
LSTA.27450.3	transdecoder	exon	1	4305	.	+	.	ID=LSTA.27450.3.p1.exon1;Parent=LSTA.27450.3.p1
LSTA.27450.3	transdecoder	CDS	1	456	.	+	0	ID=cds.LSTA.27450.3.p1;Parent=LSTA.27450.3.p1
LSTA.27450.3	transdecoder	three_prime_UTR	457	4305	.	+	.	ID=LSTA.27450.3.p1.utr3p1;Parent=LSTA.27450.3.p1
# refined start codon: 1 -> 85 (score: 2.959)
LSTA.27451.1	transdecoder	gene	1	4549	.	+	.	ID=GENE.LSTA.27451.1~~LSTA.27451.1.p1;Name=ORF%20type%3Acomplete%20len%3A321%20%28%2B%29%2Cscore%3D67.18%2Clcl%7CNW_013193264.1_prot_XP_013084174.1_259%7C91.667%7C1.04e-156%2Cadh_short%7CPF00106.25%7C1.2e-43%2Cadh_short_C2%7CPF13561.6%7C2.3e-30%2CKR%7CPF08659.10%7C8.5e-05%2CDUF1776%7CPF08643.10%7C0.0011
LSTA.27451.1	transdecoder	mRNA	1	4549	.	+	.	ID=LSTA.27451.1.p1;Parent=GENE.LSTA.27451.1~~LSTA.27451.1.p1;Name=ORF%20type%3Acomplete%20len%3A321%20%28%2B%29%2Cscore%3D67.18%2Clcl%7CNW_013193264.1_prot_XP_013084174.1_259%7C91.667%7C1.04e-156%2Cadh_short%7CPF00106.25%7C1.2e-43%2Cadh_short_C2%7CPF13561.6%7C2.3e-30%2CKR%7CPF08659.10%7C8.5e-05%2CDUF1776%7CPF08643.10%7C0.0011
LSTA.27451.1	transdecoder	five_prime_UTR	1	84	.	+	.	ID=LSTA.27451.1.p1.utr5p1;Parent=LSTA.27451.1.p1
LSTA.27451.1	transdecoder	exon	1	4549	.	+	.	ID=LSTA.27451.1.p1.exon1;Parent=LSTA.27451.1.p1
LSTA.27451.1	transdecoder	CDS	85	963	.	+	0	ID=cds.LSTA.27451.1.p1;Parent=LSTA.27451.1.p1
LSTA.27451.1	transdecoder	three_prime_UTR	964	4549	.	+	.	ID=LSTA.27451.1.p1.utr3p1;Parent=LSTA.27451.1.p1
LSTA.27452.1	transdecoder	gene	1	975	.	+	.	ID=GENE.LSTA.27452.1~~LSTA.27452.1.p1;Name=ORF%20type%3A3prime_partial%20len%3A146%20%28%2B%29%2Cscore%3D27.41%2Clcl%7CNW_013477037.1_prot_XP_013094120.1_29798%7C84.028%7C9.48e-87%2CMFS_1%7CPF07690.16%7C2.1e-23%2CMFS_1_like%7CPF12832.7%7C0.023%2CEIAV_GP90%7CPF00971.18%7C0.7%2CBacteriocin_IIc%7CPF10439.9%7C5.7e%2B02%2CBacteriocin_IIc%7CPF10439.9%7C2.2
LSTA.27452.1	transdecoder	mRNA	1	975	.	+	.	ID=LSTA.27452.1.p1;Parent=GENE.LSTA.27452.1~~LSTA.27452.1.p1;Name=ORF%20type%3A3prime_partial%20len%3A146%20%28%2B%29%2Cscore%3D27.41%2Clcl%7CNW_013477037.1_prot_XP_013094120.1_29798%7C84.028%7C9.48e-87%2CMFS_1%7CPF07690.16%7C2.1e-23%2CMFS_1_like%7CPF12832.7%7C0.023%2CEIAV_GP90%7CPF00971.18%7C0.7%2CBacteriocin_IIc%7CPF10439.9%7C5.7e%2B02%2CBacteriocin_IIc%7CPF10439.9%7C2.2
LSTA.27452.1	transdecoder	five_prime_UTR	1	540	.	+	.	ID=LSTA.27452.1.p1.utr5p1;Parent=LSTA.27452.1.p1
LSTA.27452.1	transdecoder	exon	1	975	.	+	.	ID=LSTA.27452.1.p1.exon1;Parent=LSTA.27452.1.p1
LSTA.27452.1	transdecoder	CDS	541	975	.	+	0	ID=cds.LSTA.27452.1.p1;Parent=LSTA.27452.1.p1
LSTA.27453.1	transdecoder	gene	1	306	.	+	.	ID=GENE.LSTA.27453.1~~LSTA.27453.1.p1;Name=ORF%20type%3Ainternal%20len%3A103%20%28%2B%29%2Cscore%3D29.91%2Clcl%7CNW_013477037.1_prot_XP_013094120.1_29798%7C68.627%7C2.12e-41%2CATG7_N%7CPF16420.5%7C1.7e%2B03%2CATG7_N%7CPF16420.5%7C0.36
LSTA.27453.1	transdecoder	mRNA	1	306	.	+	.	ID=LSTA.27453.1.p1;Parent=GENE.LSTA.27453.1~~LSTA.27453.1.p1;Name=ORF%20type%3Ainternal%20len%3A103%20%28%2B%29%2Cscore%3D29.91%2Clcl%7CNW_013477037.1_prot_XP_013094120.1_29798%7C68.627%7C2.12e-41%2CATG7_N%7CPF16420.5%7C1.7e%2B03%2CATG7_N%7CPF16420.5%7C0.36
LSTA.27453.1	transdecoder	exon	1	306	.	+	.	ID=LSTA.27453.1.p1.exon1;Parent=LSTA.27453.1.p1
LSTA.27453.1	transdecoder	CDS	1	306	.	+	0	ID=cds.LSTA.27453.1.p1;Parent=LSTA.27453.1.p1
LSTA.27458.1	transdecoder	gene	1	2084	.	+	.	ID=GENE.LSTA.27458.1~~LSTA.27458.1.p1;Name=ORF%20type%3A5prime_partial%20len%3A152%20%28%2B%29%2Cscore%3D46.32%2Clcl%7CNW_004797297.1_prot_XP_005091264.1_2643%7C45.270%7C1.56e-28%2CBorealin%7CPF10512.9%7C5.1e-12
LSTA.27458.1	transdecoder	mRNA	1	2084	.	+	.	ID=LSTA.27458.1.p1;Parent=GENE.LSTA.27458.1~~LSTA.27458.1.p1;Name=ORF%20type%3A5prime_partial%20len%3A152%20%28%2B%29%2Cscore%3D46.32%2Clcl%7CNW_004797297.1_prot_XP_005091264.1_2643%7C45.270%7C1.56e-28%2CBorealin%7CPF10512.9%7C5.1e-12
LSTA.27458.1	transdecoder	exon	1	2084	.	+	.	ID=LSTA.27458.1.p1.exon1;Parent=LSTA.27458.1.p1
LSTA.27458.1	transdecoder	CDS	3	458	.	+	0	ID=cds.LSTA.27458.1.p1;Parent=LSTA.27458.1.p1
LSTA.27458.1	transdecoder	three_prime_UTR	459	2084	.	+	.	ID=LSTA.27458.1.p1.utr3p1;Parent=LSTA.27458.1.p1
LSTA.27458.2	transdecoder	gene	1	1774	.	+	.	ID=GENE.LSTA.27458.2~~LSTA.27458.2.p1;Name=ORF%20type%3A5prime_partial%20len%3A152%20%28%2B%29%2Cscore%3D46.32%2Clcl%7CNW_004797297.1_prot_XP_005091264.1_2643%7C45.270%7C1.56e-28%2CBorealin%7CPF10512.9%7C5.1e-12
LSTA.27458.2	transdecoder	mRNA	1	1774	.	+	.	ID=LSTA.27458.2.p1;Parent=GENE.LSTA.27458.2~~LSTA.27458.2.p1;Name=ORF%20type%3A5prime_partial%20len%3A152%20%28%2B%29%2Cscore%3D46.32%2Clcl%7CNW_004797297.1_prot_XP_005091264.1_2643%7C45.270%7C1.56e-28%2CBorealin%7CPF10512.9%7C5.1e-12
LSTA.27458.2	transdecoder	exon	1	1774	.	+	.	ID=LSTA.27458.2.p1.exon1;Parent=LSTA.27458.2.p1
LSTA.27458.2	transdecoder	CDS	3	458	.	+	0	ID=cds.LSTA.27458.2.p1;Parent=LSTA.27458.2.p1
LSTA.27458.2	transdecoder	three_prime_UTR	459	1774	.	+	.	ID=LSTA.27458.2.p1.utr3p1;Parent=LSTA.27458.2.p1
LSTA.27458.3	transdecoder	gene	1	1767	.	+	.	ID=GENE.LSTA.27458.3~~LSTA.27458.3.p1;Name=ORF%20type%3A5prime_partial%20len%3A152%20%28%2B%29%2Cscore%3D46.32%2Clcl%7CNW_004797297.1_prot_XP_005091264.1_2643%7C45.270%7C1.56e-28%2CBorealin%7CPF10512.9%7C5.1e-12
LSTA.27458.3	transdecoder	mRNA	1	1767	.	+	.	ID=LSTA.27458.3.p1;Parent=GENE.LSTA.27458.3~~LSTA.27458.3.p1;Name=ORF%20type%3A5prime_partial%20len%3A152%20%28%2B%29%2Cscore%3D46.32%2Clcl%7CNW_004797297.1_prot_XP_005091264.1_2643%7C45.270%7C1.56e-28%2CBorealin%7CPF10512.9%7C5.1e-12
LSTA.27458.3	transdecoder	exon	1	1767	.	+	.	ID=LSTA.27458.3.p1.exon1;Parent=LSTA.27458.3.p1
LSTA.27458.3	transdecoder	CDS	3	458	.	+	0	ID=cds.LSTA.27458.3.p1;Parent=LSTA.27458.3.p1
LSTA.27458.3	transdecoder	three_prime_UTR	459	1767	.	+	.	ID=LSTA.27458.3.p1.utr3p1;Parent=LSTA.27458.3.p1
LSTA.27459.1	transdecoder	gene	1	671	.	+	.	ID=GENE.LSTA.27459.1~~LSTA.27459.1.p1;Name=ORF%20type%3A5prime_partial%20len%3A105%20%28%2B%29%2Cscore%3D14.33%2CVWC%7CPF00093.18%7C0.057%2CVWC%7CPF00093.18%7C0.0033%2CPacifastin_I%7CPF05375.13%7C0.00091%2CPacifastin_I%7CPF05375.13%7C0.34%2CCFC%7CPF09443.10%7C1.8e%2B02%2CCFC%7CPF09443.10%7C0.048%2CTILa%7CPF12714.7%7C28%2CTILa%7CPF12714.7%7C4.4
LSTA.27459.1	transdecoder	mRNA	1	671	.	+	.	ID=LSTA.27459.1.p1;Parent=GENE.LSTA.27459.1~~LSTA.27459.1.p1;Name=ORF%20type%3A5prime_partial%20len%3A105%20%28%2B%29%2Cscore%3D14.33%2CVWC%7CPF00093.18%7C0.057%2CVWC%7CPF00093.18%7C0.0033%2CPacifastin_I%7CPF05375.13%7C0.00091%2CPacifastin_I%7CPF05375.13%7C0.34%2CCFC%7CPF09443.10%7C1.8e%2B02%2CCFC%7CPF09443.10%7C0.048%2CTILa%7CPF12714.7%7C28%2CTILa%7CPF12714.7%7C4.4
LSTA.27459.1	transdecoder	exon	1	671	.	+	.	ID=LSTA.27459.1.p1.exon1;Parent=LSTA.27459.1.p1
LSTA.27459.1	transdecoder	CDS	1	315	.	+	0	ID=cds.LSTA.27459.1.p1;Parent=LSTA.27459.1.p1
LSTA.27459.1	transdecoder	three_prime_UTR	316	671	.	+	.	ID=LSTA.27459.1.p1.utr3p1;Parent=LSTA.27459.1.p1
LSTA.27461.1	transdecoder	gene	1	5914	.	+	.	ID=GENE.LSTA.27461.1~~LSTA.27461.1.p1;Name=ORF%20type%3Acomplete%20len%3A125%20%28%2B%29%2Cscore%3D16.52%2Clcl%7CNW_013414569.1_prot_XP_013084992.1_21710%7C56.557%7C2.34e-45
LSTA.27461.1	transdecoder	mRNA	1	5914	.	+	.	ID=LSTA.27461.1.p1;Parent=GENE.LSTA.27461.1~~LSTA.27461.1.p1;Name=ORF%20type%3Acomplete%20len%3A125%20%28%2B%29%2Cscore%3D16.52%2Clcl%7CNW_013414569.1_prot_XP_013084992.1_21710%7C56.557%7C2.34e-45
LSTA.27461.1	transdecoder	five_prime_UTR	1	548	.	+	.	ID=LSTA.27461.1.p1.utr5p1;Parent=LSTA.27461.1.p1
LSTA.27461.1	transdecoder	exon	1	5914	.	+	.	ID=LSTA.27461.1.p1.exon1;Parent=LSTA.27461.1.p1
LSTA.27461.1	transdecoder	CDS	549	923	.	+	0	ID=cds.LSTA.27461.1.p1;Parent=LSTA.27461.1.p1
LSTA.27461.1	transdecoder	three_prime_UTR	924	5914	.	+	.	ID=LSTA.27461.1.p1.utr3p1;Parent=LSTA.27461.1.p1
LSTA.27464.1	transdecoder	gene	1	398	.	+	.	ID=GENE.LSTA.27464.1~~LSTA.27464.1.p1;Name=ORF%20type%3A5prime_partial%20len%3A113%20%28%2B%29%2Cscore%3D12.74%2Clcl%7CNW_013482400.1_prot_XP_013095596.1_31093%7C64.348%7C5.02e-47%2CADH_zinc_N%7CPF00107.26%7C0.0016%2CADH_zinc_N_2%7CPF13602.6%7C0.16
LSTA.27464.1	transdecoder	mRNA	1	398	.	+	.	ID=LSTA.27464.1.p1;Parent=GENE.LSTA.27464.1~~LSTA.27464.1.p1;Name=ORF%20type%3A5prime_partial%20len%3A113%20%28%2B%29%2Cscore%3D12.74%2Clcl%7CNW_013482400.1_prot_XP_013095596.1_31093%7C64.348%7C5.02e-47%2CADH_zinc_N%7CPF00107.26%7C0.0016%2CADH_zinc_N_2%7CPF13602.6%7C0.16
LSTA.27464.1	transdecoder	exon	1	398	.	+	.	ID=LSTA.27464.1.p1.exon1;Parent=LSTA.27464.1.p1
LSTA.27464.1	transdecoder	CDS	1	339	.	+	0	ID=cds.LSTA.27464.1.p1;Parent=LSTA.27464.1.p1
LSTA.27464.1	transdecoder	three_prime_UTR	340	398	.	+	.	ID=LSTA.27464.1.p1.utr3p1;Parent=LSTA.27464.1.p1
LSTA.27466.1	transdecoder	gene	1	1138	.	-	.	ID=GENE.LSTA.27466.1~~LSTA.27466.1.p2;Name=ORF%20type%3Acomplete%20len%3A138%20%28-%29%2Cscore%3D-4.54%2Clcl%7CNC_037591.1_prot_XP_025083957.1_5074%7C28.713%7C1.01e-07%2Clcl%7CNC_037591.1_prot_XP_025083957.1_5074%7C28.713%7C1.01e-07%2Clcl%7CNC_037591.1_prot_XP_025083957.1_5074%7C28.713%7C1.01e-07%2Clcl%7CNC_037591.1_prot_XP_025083957.1_5074%7C27.723%7C1.53e-07%2Clcl%7CNC_037591.1_prot_XP_025083957.1_5074%7C27.723%7C2.25e-07%2CDUF3053%7CPF11254.8%7C0.039%2CBORCS8%7CPF10167.9%7C0.1%2CNPV_P10%7CPF05531.12%7C0.28%2CWza_C%7CPF18412.1%7C81%2CWza_C%7CPF18412.1%7C37%2CWza_C%7CPF18412.1%7C38%2CWza_C%7CPF18412.1%7C1.1e%2B03%2CPeroxin-13_N%7CPF04088.13%7C0.21%2CNuc_recep-AF1%7CPF11825.8%7C1.8%2CNuc_recep-AF1%7CPF11825.8%7C8.7%2CSyntaxin-5_N%7CPF11416.8%7C15%2CSyntaxin-5_N%7CPF11416.8%7C15%2CSyntaxin-5_N%7CPF11416.8%7C4e%2B03%2CSyntaxin-5_N%7CPF11416.8%7C1.3e%2B02%2CSyntaxin-5_N%7CPF11416.8%7C4e%2B03%2CMCPsignal%7CPF00015.21%7C6.3%2CMCPsignal%7CPF00015.21%7C63
LSTA.27466.1	transdecoder	mRNA	1	1138	.	-	.	ID=LSTA.27466.1.p2;Parent=GENE.LSTA.27466.1~~LSTA.27466.1.p2;Name=ORF%20type%3Acomplete%20len%3A138%20%28-%29%2Cscore%3D-4.54%2Clcl%7CNC_037591.1_prot_XP_025083957.1_5074%7C28.713%7C1.01e-07%2Clcl%7CNC_037591.1_prot_XP_025083957.1_5074%7C28.713%7C1.01e-07%2Clcl%7CNC_037591.1_prot_XP_025083957.1_5074%7C28.713%7C1.01e-07%2Clcl%7CNC_037591.1_prot_XP_025083957.1_5074%7C27.723%7C1.53e-07%2Clcl%7CNC_037591.1_prot_XP_025083957.1_5074%7C27.723%7C2.25e-07%2CDUF3053%7CPF11254.8%7C0.039%2CBORCS8%7CPF10167.9%7C0.1%2CNPV_P10%7CPF05531.12%7C0.28%2CWza_C%7CPF18412.1%7C81%2CWza_C%7CPF18412.1%7C37%2CWza_C%7CPF18412.1%7C38%2CWza_C%7CPF18412.1%7C1.1e%2B03%2CPeroxin-13_N%7CPF04088.13%7C0.21%2CNuc_recep-AF1%7CPF11825.8%7C1.8%2CNuc_recep-AF1%7CPF11825.8%7C8.7%2CSyntaxin-5_N%7CPF11416.8%7C15%2CSyntaxin-5_N%7CPF11416.8%7C15%2CSyntaxin-5_N%7CPF11416.8%7C4e%2B03%2CSyntaxin-5_N%7CPF11416.8%7C1.3e%2B02%2CSyntaxin-5_N%7CPF11416.8%7C4e%2B03%2CMCPsignal%7CPF00015.21%7C6.3%2CMCPsignal%7CPF00015.21%7C63
LSTA.27466.1	transdecoder	five_prime_UTR	763	1138	.	-	.	ID=LSTA.27466.1.p2.utr5p1;Parent=LSTA.27466.1.p2
LSTA.27466.1	transdecoder	exon	1	1138	.	-	.	ID=LSTA.27466.1.p2.exon1;Parent=LSTA.27466.1.p2
LSTA.27466.1	transdecoder	CDS	349	762	.	-	0	ID=cds.LSTA.27466.1.p2;Parent=LSTA.27466.1.p2
LSTA.27466.1	transdecoder	three_prime_UTR	1	348	.	-	.	ID=LSTA.27466.1.p2.utr3p1;Parent=LSTA.27466.1.p2
LSTA.27468.1	transdecoder	gene	1	5136	.	+	.	ID=GENE.LSTA.27468.1~~LSTA.27468.1.p1;Name=ORF%20type%3Acomplete%20len%3A314%20%28%2B%29%2Cscore%3D67.33%2Clcl%7CNW_013193560.1_prot_XP_013090145.1_2907%7C69.841%7C1.93e-172%2CDUF829%7CPF05705.14%7C2e-43%2CAbhydrolase_3%7CPF07859.13%7C0.0019%2CDUF4509%7CPF14970.6%7C0.11%2CPeptidase_S9%7CPF00326.21%7C2.8%2CPeptidase_S9%7CPF00326.21%7C67%2CDUF2989%7CPF11207.8%7C0.64%2CDUF2989%7CPF11207.8%7C1.1e%2B03%2CAbhydrolase_2%7CPF02230.16%7C0.7%2CAbhydrolase_2%7CPF02230.16%7C7e%2B02%2CSer_hydrolase%7CPF06821.13%7C0.23
LSTA.27468.1	transdecoder	mRNA	1	5136	.	+	.	ID=LSTA.27468.1.p1;Parent=GENE.LSTA.27468.1~~LSTA.27468.1.p1;Name=ORF%20type%3Acomplete%20len%3A314%20%28%2B%29%2Cscore%3D67.33%2Clcl%7CNW_013193560.1_prot_XP_013090145.1_2907%7C69.841%7C1.93e-172%2CDUF829%7CPF05705.14%7C2e-43%2CAbhydrolase_3%7CPF07859.13%7C0.0019%2CDUF4509%7CPF14970.6%7C0.11%2CPeptidase_S9%7CPF00326.21%7C2.8%2CPeptidase_S9%7CPF00326.21%7C67%2CDUF2989%7CPF11207.8%7C0.64%2CDUF2989%7CPF11207.8%7C1.1e%2B03%2CAbhydrolase_2%7CPF02230.16%7C0.7%2CAbhydrolase_2%7CPF02230.16%7C7e%2B02%2CSer_hydrolase%7CPF06821.13%7C0.23
LSTA.27468.1	transdecoder	five_prime_UTR	1	156	.	+	.	ID=LSTA.27468.1.p1.utr5p1;Parent=LSTA.27468.1.p1
LSTA.27468.1	transdecoder	exon	1	5136	.	+	.	ID=LSTA.27468.1.p1.exon1;Parent=LSTA.27468.1.p1
LSTA.27468.1	transdecoder	CDS	157	1098	.	+	0	ID=cds.LSTA.27468.1.p1;Parent=LSTA.27468.1.p1
LSTA.27468.1	transdecoder	three_prime_UTR	1099	5136	.	+	.	ID=LSTA.27468.1.p1.utr3p1;Parent=LSTA.27468.1.p1
LSTA.27468.2	transdecoder	gene	1	5816	.	+	.	ID=GENE.LSTA.27468.2~~LSTA.27468.2.p2;Name=ORF%20type%3Acomplete%20len%3A112%20%28%2B%29%2Cscore%3D-9.63%2CVEGF_C%7CPF14554.6%7C93%2CVEGF_C%7CPF14554.6%7C1e%2B02%2CVEGF_C%7CPF14554.6%7C74%2CVEGF_C%7CPF14554.6%7C7.1%2CSCAB-ABD%7CPF16711.5%7C14%2CSCAB-ABD%7CPF16711.5%7C14%2CSCAB-ABD%7CPF16711.5%7C13%2CSCAB-ABD%7CPF16711.5%7C41%2CSCAB-ABD%7CPF16711.5%7C9.9e%2B02%2CPeptidase_C53%7CPF05550.11%7C79%2CPeptidase_C53%7CPF05550.11%7C28%2CPeptidase_C53%7CPF05550.11%7C25%2CPeptidase_C53%7CPF05550.11%7C4.6%2CPeptidase_C53%7CPF05550.11%7C13%2CDUF2415%7CPF10313.9%7C1.3e%2B02%2CDUF2415%7CPF10313.9%7C1.3e%2B02%2CDUF2415%7CPF10313.9%7C1.3e%2B02%2CDUF2415%7CPF10313.9%7C1.2e%2B02%2CDUF2415%7CPF10313.9%7C9e%2B02
LSTA.27468.2	transdecoder	mRNA	1	5816	.	+	.	ID=LSTA.27468.2.p2;Parent=GENE.LSTA.27468.2~~LSTA.27468.2.p2;Name=ORF%20type%3Acomplete%20len%3A112%20%28%2B%29%2Cscore%3D-9.63%2CVEGF_C%7CPF14554.6%7C93%2CVEGF_C%7CPF14554.6%7C1e%2B02%2CVEGF_C%7CPF14554.6%7C74%2CVEGF_C%7CPF14554.6%7C7.1%2CSCAB-ABD%7CPF16711.5%7C14%2CSCAB-ABD%7CPF16711.5%7C14%2CSCAB-ABD%7CPF16711.5%7C13%2CSCAB-ABD%7CPF16711.5%7C41%2CSCAB-ABD%7CPF16711.5%7C9.9e%2B02%2CPeptidase_C53%7CPF05550.11%7C79%2CPeptidase_C53%7CPF05550.11%7C28%2CPeptidase_C53%7CPF05550.11%7C25%2CPeptidase_C53%7CPF05550.11%7C4.6%2CPeptidase_C53%7CPF05550.11%7C13%2CDUF2415%7CPF10313.9%7C1.3e%2B02%2CDUF2415%7CPF10313.9%7C1.3e%2B02%2CDUF2415%7CPF10313.9%7C1.3e%2B02%2CDUF2415%7CPF10313.9%7C1.2e%2B02%2CDUF2415%7CPF10313.9%7C9e%2B02
LSTA.27468.2	transdecoder	five_prime_UTR	1	1656	.	+	.	ID=LSTA.27468.2.p2.utr5p1;Parent=LSTA.27468.2.p2
LSTA.27468.2	transdecoder	exon	1	5816	.	+	.	ID=LSTA.27468.2.p2.exon1;Parent=LSTA.27468.2.p2
LSTA.27468.2	transdecoder	CDS	1657	1992	.	+	0	ID=cds.LSTA.27468.2.p2;Parent=LSTA.27468.2.p2
LSTA.27468.2	transdecoder	three_prime_UTR	1993	5816	.	+	.	ID=LSTA.27468.2.p2.utr3p1;Parent=LSTA.27468.2.p2
LSTA.27468.2	transdecoder	gene	1	5816	.	+	.	ID=GENE.LSTA.27468.2~~LSTA.27468.2.p1;Name=ORF%20type%3Acomplete%20len%3A314%20%28%2B%29%2Cscore%3D67.33%2Clcl%7CNW_013193560.1_prot_XP_013090145.1_2907%7C69.841%7C1.93e-172%2CDUF829%7CPF05705.14%7C2e-43%2CAbhydrolase_3%7CPF07859.13%7C0.0019%2CDUF4509%7CPF14970.6%7C0.11%2CPeptidase_S9%7CPF00326.21%7C2.8%2CPeptidase_S9%7CPF00326.21%7C67%2CDUF2989%7CPF11207.8%7C0.64%2CDUF2989%7CPF11207.8%7C1.1e%2B03%2CAbhydrolase_2%7CPF02230.16%7C0.7%2CAbhydrolase_2%7CPF02230.16%7C7e%2B02%2CSer_hydrolase%7CPF06821.13%7C0.23
LSTA.27468.2	transdecoder	mRNA	1	5816	.	+	.	ID=LSTA.27468.2.p1;Parent=GENE.LSTA.27468.2~~LSTA.27468.2.p1;Name=ORF%20type%3Acomplete%20len%3A314%20%28%2B%29%2Cscore%3D67.33%2Clcl%7CNW_013193560.1_prot_XP_013090145.1_2907%7C69.841%7C1.93e-172%2CDUF829%7CPF05705.14%7C2e-43%2CAbhydrolase_3%7CPF07859.13%7C0.0019%2CDUF4509%7CPF14970.6%7C0.11%2CPeptidase_S9%7CPF00326.21%7C2.8%2CPeptidase_S9%7CPF00326.21%7C67%2CDUF2989%7CPF11207.8%7C0.64%2CDUF2989%7CPF11207.8%7C1.1e%2B03%2CAbhydrolase_2%7CPF02230.16%7C0.7%2CAbhydrolase_2%7CPF02230.16%7C7e%2B02%2CSer_hydrolase%7CPF06821.13%7C0.23
LSTA.27468.2	transdecoder	five_prime_UTR	1	195	.	+	.	ID=LSTA.27468.2.p1.utr5p1;Parent=LSTA.27468.2.p1
LSTA.27468.2	transdecoder	exon	1	5816	.	+	.	ID=LSTA.27468.2.p1.exon1;Parent=LSTA.27468.2.p1
LSTA.27468.2	transdecoder	CDS	196	1137	.	+	0	ID=cds.LSTA.27468.2.p1;Parent=LSTA.27468.2.p1
LSTA.27468.2	transdecoder	three_prime_UTR	1138	5816	.	+	.	ID=LSTA.27468.2.p1.utr3p1;Parent=LSTA.27468.2.p1
LSTA.27468.3	transdecoder	gene	1	5198	.	+	.	ID=GENE.LSTA.27468.3~~LSTA.27468.3.p1;Name=ORF%20type%3Acomplete%20len%3A314%20%28%2B%29%2Cscore%3D67.33%2Clcl%7CNW_013193560.1_prot_XP_013090145.1_2907%7C69.841%7C1.93e-172%2CDUF829%7CPF05705.14%7C2e-43%2CAbhydrolase_3%7CPF07859.13%7C0.0019%2CDUF4509%7CPF14970.6%7C0.11%2CPeptidase_S9%7CPF00326.21%7C2.8%2CPeptidase_S9%7CPF00326.21%7C67%2CDUF2989%7CPF11207.8%7C0.64%2CDUF2989%7CPF11207.8%7C1.1e%2B03%2CAbhydrolase_2%7CPF02230.16%7C0.7%2CAbhydrolase_2%7CPF02230.16%7C7e%2B02%2CSer_hydrolase%7CPF06821.13%7C0.23
LSTA.27468.3	transdecoder	mRNA	1	5198	.	+	.	ID=LSTA.27468.3.p1;Parent=GENE.LSTA.27468.3~~LSTA.27468.3.p1;Name=ORF%20type%3Acomplete%20len%3A314%20%28%2B%29%2Cscore%3D67.33%2Clcl%7CNW_013193560.1_prot_XP_013090145.1_2907%7C69.841%7C1.93e-172%2CDUF829%7CPF05705.14%7C2e-43%2CAbhydrolase_3%7CPF07859.13%7C0.0019%2CDUF4509%7CPF14970.6%7C0.11%2CPeptidase_S9%7CPF00326.21%7C2.8%2CPeptidase_S9%7CPF00326.21%7C67%2CDUF2989%7CPF11207.8%7C0.64%2CDUF2989%7CPF11207.8%7C1.1e%2B03%2CAbhydrolase_2%7CPF02230.16%7C0.7%2CAbhydrolase_2%7CPF02230.16%7C7e%2B02%2CSer_hydrolase%7CPF06821.13%7C0.23
LSTA.27468.3	transdecoder	five_prime_UTR	1	164	.	+	.	ID=LSTA.27468.3.p1.utr5p1;Parent=LSTA.27468.3.p1
LSTA.27468.3	transdecoder	exon	1	5198	.	+	.	ID=LSTA.27468.3.p1.exon1;Parent=LSTA.27468.3.p1
LSTA.27468.3	transdecoder	CDS	165	1106	.	+	0	ID=cds.LSTA.27468.3.p1;Parent=LSTA.27468.3.p1
LSTA.27468.3	transdecoder	three_prime_UTR	1107	5198	.	+	.	ID=LSTA.27468.3.p1.utr3p1;Parent=LSTA.27468.3.p1
LSTA.27468.4	transdecoder	gene	1	5143	.	+	.	ID=GENE.LSTA.27468.4~~LSTA.27468.4.p1;Name=ORF%20type%3Acomplete%20len%3A314%20%28%2B%29%2Cscore%3D67.33%2Clcl%7CNW_013193560.1_prot_XP_013090145.1_2907%7C69.841%7C1.93e-172%2CDUF829%7CPF05705.14%7C2e-43%2CAbhydrolase_3%7CPF07859.13%7C0.0019%2CDUF4509%7CPF14970.6%7C0.11%2CPeptidase_S9%7CPF00326.21%7C2.8%2CPeptidase_S9%7CPF00326.21%7C67%2CDUF2989%7CPF11207.8%7C0.64%2CDUF2989%7CPF11207.8%7C1.1e%2B03%2CAbhydrolase_2%7CPF02230.16%7C0.7%2CAbhydrolase_2%7CPF02230.16%7C7e%2B02%2CSer_hydrolase%7CPF06821.13%7C0.23
LSTA.27468.4	transdecoder	mRNA	1	5143	.	+	.	ID=LSTA.27468.4.p1;Parent=GENE.LSTA.27468.4~~LSTA.27468.4.p1;Name=ORF%20type%3Acomplete%20len%3A314%20%28%2B%29%2Cscore%3D67.33%2Clcl%7CNW_013193560.1_prot_XP_013090145.1_2907%7C69.841%7C1.93e-172%2CDUF829%7CPF05705.14%7C2e-43%2CAbhydrolase_3%7CPF07859.13%7C0.0019%2CDUF4509%7CPF14970.6%7C0.11%2CPeptidase_S9%7CPF00326.21%7C2.8%2CPeptidase_S9%7CPF00326.21%7C67%2CDUF2989%7CPF11207.8%7C0.64%2CDUF2989%7CPF11207.8%7C1.1e%2B03%2CAbhydrolase_2%7CPF02230.16%7C0.7%2CAbhydrolase_2%7CPF02230.16%7C7e%2B02%2CSer_hydrolase%7CPF06821.13%7C0.23
LSTA.27468.4	transdecoder	five_prime_UTR	1	163	.	+	.	ID=LSTA.27468.4.p1.utr5p1;Parent=LSTA.27468.4.p1
LSTA.27468.4	transdecoder	exon	1	5143	.	+	.	ID=LSTA.27468.4.p1.exon1;Parent=LSTA.27468.4.p1
LSTA.27468.4	transdecoder	CDS	164	1105	.	+	0	ID=cds.LSTA.27468.4.p1;Parent=LSTA.27468.4.p1
LSTA.27468.4	transdecoder	three_prime_UTR	1106	5143	.	+	.	ID=LSTA.27468.4.p1.utr3p1;Parent=LSTA.27468.4.p1
LSTA.27468.5	transdecoder	gene	1	5142	.	+	.	ID=GENE.LSTA.27468.5~~LSTA.27468.5.p1;Name=ORF%20type%3Acomplete%20len%3A314%20%28%2B%29%2Cscore%3D67.33%2Clcl%7CNW_013193560.1_prot_XP_013090145.1_2907%7C69.841%7C1.93e-172%2CDUF829%7CPF05705.14%7C2e-43%2CAbhydrolase_3%7CPF07859.13%7C0.0019%2CDUF4509%7CPF14970.6%7C0.11%2CPeptidase_S9%7CPF00326.21%7C2.8%2CPeptidase_S9%7CPF00326.21%7C67%2CDUF2989%7CPF11207.8%7C0.64%2CDUF2989%7CPF11207.8%7C1.1e%2B03%2CAbhydrolase_2%7CPF02230.16%7C0.7%2CAbhydrolase_2%7CPF02230.16%7C7e%2B02%2CSer_hydrolase%7CPF06821.13%7C0.23
LSTA.27468.5	transdecoder	mRNA	1	5142	.	+	.	ID=LSTA.27468.5.p1;Parent=GENE.LSTA.27468.5~~LSTA.27468.5.p1;Name=ORF%20type%3Acomplete%20len%3A314%20%28%2B%29%2Cscore%3D67.33%2Clcl%7CNW_013193560.1_prot_XP_013090145.1_2907%7C69.841%7C1.93e-172%2CDUF829%7CPF05705.14%7C2e-43%2CAbhydrolase_3%7CPF07859.13%7C0.0019%2CDUF4509%7CPF14970.6%7C0.11%2CPeptidase_S9%7CPF00326.21%7C2.8%2CPeptidase_S9%7CPF00326.21%7C67%2CDUF2989%7CPF11207.8%7C0.64%2CDUF2989%7CPF11207.8%7C1.1e%2B03%2CAbhydrolase_2%7CPF02230.16%7C0.7%2CAbhydrolase_2%7CPF02230.16%7C7e%2B02%2CSer_hydrolase%7CPF06821.13%7C0.23
LSTA.27468.5	transdecoder	five_prime_UTR	1	162	.	+	.	ID=LSTA.27468.5.p1.utr5p1;Parent=LSTA.27468.5.p1
LSTA.27468.5	transdecoder	exon	1	5142	.	+	.	ID=LSTA.27468.5.p1.exon1;Parent=LSTA.27468.5.p1
LSTA.27468.5	transdecoder	CDS	163	1104	.	+	0	ID=cds.LSTA.27468.5.p1;Parent=LSTA.27468.5.p1
LSTA.27468.5	transdecoder	three_prime_UTR	1105	5142	.	+	.	ID=LSTA.27468.5.p1.utr3p1;Parent=LSTA.27468.5.p1
LSTA.27468.6	transdecoder	gene	1	5215	.	+	.	ID=GENE.LSTA.27468.6~~LSTA.27468.6.p1;Name=ORF%20type%3Acomplete%20len%3A314%20%28%2B%29%2Cscore%3D67.33%2Clcl%7CNW_013193560.1_prot_XP_013090145.1_2907%7C69.841%7C1.93e-172%2CDUF829%7CPF05705.14%7C2e-43%2CAbhydrolase_3%7CPF07859.13%7C0.0019%2CDUF4509%7CPF14970.6%7C0.11%2CPeptidase_S9%7CPF00326.21%7C2.8%2CPeptidase_S9%7CPF00326.21%7C67%2CDUF2989%7CPF11207.8%7C0.64%2CDUF2989%7CPF11207.8%7C1.1e%2B03%2CAbhydrolase_2%7CPF02230.16%7C0.7%2CAbhydrolase_2%7CPF02230.16%7C7e%2B02%2CSer_hydrolase%7CPF06821.13%7C0.23
LSTA.27468.6	transdecoder	mRNA	1	5215	.	+	.	ID=LSTA.27468.6.p1;Parent=GENE.LSTA.27468.6~~LSTA.27468.6.p1;Name=ORF%20type%3Acomplete%20len%3A314%20%28%2B%29%2Cscore%3D67.33%2Clcl%7CNW_013193560.1_prot_XP_013090145.1_2907%7C69.841%7C1.93e-172%2CDUF829%7CPF05705.14%7C2e-43%2CAbhydrolase_3%7CPF07859.13%7C0.0019%2CDUF4509%7CPF14970.6%7C0.11%2CPeptidase_S9%7CPF00326.21%7C2.8%2CPeptidase_S9%7CPF00326.21%7C67%2CDUF2989%7CPF11207.8%7C0.64%2CDUF2989%7CPF11207.8%7C1.1e%2B03%2CAbhydrolase_2%7CPF02230.16%7C0.7%2CAbhydrolase_2%7CPF02230.16%7C7e%2B02%2CSer_hydrolase%7CPF06821.13%7C0.23
LSTA.27468.6	transdecoder	five_prime_UTR	1	181	.	+	.	ID=LSTA.27468.6.p1.utr5p1;Parent=LSTA.27468.6.p1
LSTA.27468.6	transdecoder	exon	1	5215	.	+	.	ID=LSTA.27468.6.p1.exon1;Parent=LSTA.27468.6.p1
LSTA.27468.6	transdecoder	CDS	182	1123	.	+	0	ID=cds.LSTA.27468.6.p1;Parent=LSTA.27468.6.p1
LSTA.27468.6	transdecoder	three_prime_UTR	1124	5215	.	+	.	ID=LSTA.27468.6.p1.utr3p1;Parent=LSTA.27468.6.p1
LSTA.27468.7	transdecoder	gene	1	5197	.	+	.	ID=GENE.LSTA.27468.7~~LSTA.27468.7.p1;Name=ORF%20type%3Acomplete%20len%3A314%20%28%2B%29%2Cscore%3D67.33%2Clcl%7CNW_013193560.1_prot_XP_013090145.1_2907%7C69.841%7C1.93e-172%2CDUF829%7CPF05705.14%7C2e-43%2CAbhydrolase_3%7CPF07859.13%7C0.0019%2CDUF4509%7CPF14970.6%7C0.11%2CPeptidase_S9%7CPF00326.21%7C2.8%2CPeptidase_S9%7CPF00326.21%7C67%2CDUF2989%7CPF11207.8%7C0.64%2CDUF2989%7CPF11207.8%7C1.1e%2B03%2CAbhydrolase_2%7CPF02230.16%7C0.7%2CAbhydrolase_2%7CPF02230.16%7C7e%2B02%2CSer_hydrolase%7CPF06821.13%7C0.23
LSTA.27468.7	transdecoder	mRNA	1	5197	.	+	.	ID=LSTA.27468.7.p1;Parent=GENE.LSTA.27468.7~~LSTA.27468.7.p1;Name=ORF%20type%3Acomplete%20len%3A314%20%28%2B%29%2Cscore%3D67.33%2Clcl%7CNW_013193560.1_prot_XP_013090145.1_2907%7C69.841%7C1.93e-172%2CDUF829%7CPF05705.14%7C2e-43%2CAbhydrolase_3%7CPF07859.13%7C0.0019%2CDUF4509%7CPF14970.6%7C0.11%2CPeptidase_S9%7CPF00326.21%7C2.8%2CPeptidase_S9%7CPF00326.21%7C67%2CDUF2989%7CPF11207.8%7C0.64%2CDUF2989%7CPF11207.8%7C1.1e%2B03%2CAbhydrolase_2%7CPF02230.16%7C0.7%2CAbhydrolase_2%7CPF02230.16%7C7e%2B02%2CSer_hydrolase%7CPF06821.13%7C0.23
LSTA.27468.7	transdecoder	five_prime_UTR	1	217	.	+	.	ID=LSTA.27468.7.p1.utr5p1;Parent=LSTA.27468.7.p1
LSTA.27468.7	transdecoder	exon	1	5197	.	+	.	ID=LSTA.27468.7.p1.exon1;Parent=LSTA.27468.7.p1
LSTA.27468.7	transdecoder	CDS	218	1159	.	+	0	ID=cds.LSTA.27468.7.p1;Parent=LSTA.27468.7.p1
LSTA.27468.7	transdecoder	three_prime_UTR	1160	5197	.	+	.	ID=LSTA.27468.7.p1.utr3p1;Parent=LSTA.27468.7.p1
LSTA.2747.1	transdecoder	gene	1	7147	.	+	.	ID=GENE.LSTA.2747.1~~LSTA.2747.1.p1;Name=ORF%20type%3Acomplete%20len%3A543%20%28%2B%29%2Cscore%3D133.54%2Clcl%7CNW_004797741.1_prot_XP_005105514.1_18564%7C85.267%7C0.0%2Czf-CpG_bind_C%7CPF12269.8%7C9.3e%2B02%2Czf-CpG_bind_C%7CPF12269.8%7C6.9e%2B02%2Czf-CpG_bind_C%7CPF12269.8%7C3.3e-98%2Czf-CXXC%7CPF02008.20%7C1.8e%2B04%2Czf-CXXC%7CPF02008.20%7C1.1e%2B03%2Czf-CXXC%7CPF02008.20%7C2e-14%2Czf-CXXC%7CPF02008.20%7C2e%2B03%2Czf-CXXC%7CPF02008.20%7C1.8e%2B04%2CPHD%7CPF00628.29%7C2.3e-09%2CPHD%7CPF00628.29%7C1.8e%2B04%2CPHD%7CPF00628.29%7C2.8e%2B03%2CPHD%7CPF00628.29%7C9.6e%2B03%2CPHD%7CPF00628.29%7C7.1e%2B02
LSTA.2747.1	transdecoder	mRNA	1	7147	.	+	.	ID=LSTA.2747.1.p1;Parent=GENE.LSTA.2747.1~~LSTA.2747.1.p1;Name=ORF%20type%3Acomplete%20len%3A543%20%28%2B%29%2Cscore%3D133.54%2Clcl%7CNW_004797741.1_prot_XP_005105514.1_18564%7C85.267%7C0.0%2Czf-CpG_bind_C%7CPF12269.8%7C9.3e%2B02%2Czf-CpG_bind_C%7CPF12269.8%7C6.9e%2B02%2Czf-CpG_bind_C%7CPF12269.8%7C3.3e-98%2Czf-CXXC%7CPF02008.20%7C1.8e%2B04%2Czf-CXXC%7CPF02008.20%7C1.1e%2B03%2Czf-CXXC%7CPF02008.20%7C2e-14%2Czf-CXXC%7CPF02008.20%7C2e%2B03%2Czf-CXXC%7CPF02008.20%7C1.8e%2B04%2CPHD%7CPF00628.29%7C2.3e-09%2CPHD%7CPF00628.29%7C1.8e%2B04%2CPHD%7CPF00628.29%7C2.8e%2B03%2CPHD%7CPF00628.29%7C9.6e%2B03%2CPHD%7CPF00628.29%7C7.1e%2B02
LSTA.2747.1	transdecoder	five_prime_UTR	1	264	.	+	.	ID=LSTA.2747.1.p1.utr5p1;Parent=LSTA.2747.1.p1
LSTA.2747.1	transdecoder	exon	1	7147	.	+	.	ID=LSTA.2747.1.p1.exon1;Parent=LSTA.2747.1.p1
LSTA.2747.1	transdecoder	CDS	265	1893	.	+	0	ID=cds.LSTA.2747.1.p1;Parent=LSTA.2747.1.p1
LSTA.2747.1	transdecoder	three_prime_UTR	1894	7147	.	+	.	ID=LSTA.2747.1.p1.utr3p1;Parent=LSTA.2747.1.p1
LSTA.2747.2	transdecoder	gene	1	5624	.	+	.	ID=GENE.LSTA.2747.2~~LSTA.2747.2.p1;Name=ORF%20type%3Acomplete%20len%3A543%20%28%2B%29%2Cscore%3D133.54%2Clcl%7CNW_004797741.1_prot_XP_005105514.1_18564%7C85.267%7C0.0%2Czf-CpG_bind_C%7CPF12269.8%7C9.3e%2B02%2Czf-CpG_bind_C%7CPF12269.8%7C6.9e%2B02%2Czf-CpG_bind_C%7CPF12269.8%7C3.3e-98%2Czf-CXXC%7CPF02008.20%7C1.8e%2B04%2Czf-CXXC%7CPF02008.20%7C1.1e%2B03%2Czf-CXXC%7CPF02008.20%7C2e-14%2Czf-CXXC%7CPF02008.20%7C2e%2B03%2Czf-CXXC%7CPF02008.20%7C1.8e%2B04%2CPHD%7CPF00628.29%7C2.3e-09%2CPHD%7CPF00628.29%7C1.8e%2B04%2CPHD%7CPF00628.29%7C2.8e%2B03%2CPHD%7CPF00628.29%7C9.6e%2B03%2CPHD%7CPF00628.29%7C7.1e%2B02
LSTA.2747.2	transdecoder	mRNA	1	5624	.	+	.	ID=LSTA.2747.2.p1;Parent=GENE.LSTA.2747.2~~LSTA.2747.2.p1;Name=ORF%20type%3Acomplete%20len%3A543%20%28%2B%29%2Cscore%3D133.54%2Clcl%7CNW_004797741.1_prot_XP_005105514.1_18564%7C85.267%7C0.0%2Czf-CpG_bind_C%7CPF12269.8%7C9.3e%2B02%2Czf-CpG_bind_C%7CPF12269.8%7C6.9e%2B02%2Czf-CpG_bind_C%7CPF12269.8%7C3.3e-98%2Czf-CXXC%7CPF02008.20%7C1.8e%2B04%2Czf-CXXC%7CPF02008.20%7C1.1e%2B03%2Czf-CXXC%7CPF02008.20%7C2e-14%2Czf-CXXC%7CPF02008.20%7C2e%2B03%2Czf-CXXC%7CPF02008.20%7C1.8e%2B04%2CPHD%7CPF00628.29%7C2.3e-09%2CPHD%7CPF00628.29%7C1.8e%2B04%2CPHD%7CPF00628.29%7C2.8e%2B03%2CPHD%7CPF00628.29%7C9.6e%2B03%2CPHD%7CPF00628.29%7C7.1e%2B02
LSTA.2747.2	transdecoder	five_prime_UTR	1	245	.	+	.	ID=LSTA.2747.2.p1.utr5p1;Parent=LSTA.2747.2.p1
LSTA.2747.2	transdecoder	exon	1	5624	.	+	.	ID=LSTA.2747.2.p1.exon1;Parent=LSTA.2747.2.p1
LSTA.2747.2	transdecoder	CDS	246	1874	.	+	0	ID=cds.LSTA.2747.2.p1;Parent=LSTA.2747.2.p1
LSTA.2747.2	transdecoder	three_prime_UTR	1875	5624	.	+	.	ID=LSTA.2747.2.p1.utr3p1;Parent=LSTA.2747.2.p1
LSTA.2747.3	transdecoder	gene	1	5627	.	+	.	ID=GENE.LSTA.2747.3~~LSTA.2747.3.p1;Name=ORF%20type%3Acomplete%20len%3A543%20%28%2B%29%2Cscore%3D133.54%2Clcl%7CNW_004797741.1_prot_XP_005105514.1_18564%7C85.267%7C0.0%2Czf-CpG_bind_C%7CPF12269.8%7C9.3e%2B02%2Czf-CpG_bind_C%7CPF12269.8%7C6.9e%2B02%2Czf-CpG_bind_C%7CPF12269.8%7C3.3e-98%2Czf-CXXC%7CPF02008.20%7C1.8e%2B04%2Czf-CXXC%7CPF02008.20%7C1.1e%2B03%2Czf-CXXC%7CPF02008.20%7C2e-14%2Czf-CXXC%7CPF02008.20%7C2e%2B03%2Czf-CXXC%7CPF02008.20%7C1.8e%2B04%2CPHD%7CPF00628.29%7C2.3e-09%2CPHD%7CPF00628.29%7C1.8e%2B04%2CPHD%7CPF00628.29%7C2.8e%2B03%2CPHD%7CPF00628.29%7C9.6e%2B03%2CPHD%7CPF00628.29%7C7.1e%2B02
LSTA.2747.3	transdecoder	mRNA	1	5627	.	+	.	ID=LSTA.2747.3.p1;Parent=GENE.LSTA.2747.3~~LSTA.2747.3.p1;Name=ORF%20type%3Acomplete%20len%3A543%20%28%2B%29%2Cscore%3D133.54%2Clcl%7CNW_004797741.1_prot_XP_005105514.1_18564%7C85.267%7C0.0%2Czf-CpG_bind_C%7CPF12269.8%7C9.3e%2B02%2Czf-CpG_bind_C%7CPF12269.8%7C6.9e%2B02%2Czf-CpG_bind_C%7CPF12269.8%7C3.3e-98%2Czf-CXXC%7CPF02008.20%7C1.8e%2B04%2Czf-CXXC%7CPF02008.20%7C1.1e%2B03%2Czf-CXXC%7CPF02008.20%7C2e-14%2Czf-CXXC%7CPF02008.20%7C2e%2B03%2Czf-CXXC%7CPF02008.20%7C1.8e%2B04%2CPHD%7CPF00628.29%7C2.3e-09%2CPHD%7CPF00628.29%7C1.8e%2B04%2CPHD%7CPF00628.29%7C2.8e%2B03%2CPHD%7CPF00628.29%7C9.6e%2B03%2CPHD%7CPF00628.29%7C7.1e%2B02
LSTA.2747.3	transdecoder	five_prime_UTR	1	248	.	+	.	ID=LSTA.2747.3.p1.utr5p1;Parent=LSTA.2747.3.p1
LSTA.2747.3	transdecoder	exon	1	5627	.	+	.	ID=LSTA.2747.3.p1.exon1;Parent=LSTA.2747.3.p1
LSTA.2747.3	transdecoder	CDS	249	1877	.	+	0	ID=cds.LSTA.2747.3.p1;Parent=LSTA.2747.3.p1
LSTA.2747.3	transdecoder	three_prime_UTR	1878	5627	.	+	.	ID=LSTA.2747.3.p1.utr3p1;Parent=LSTA.2747.3.p1
LSTA.2747.4	transdecoder	gene	1	5523	.	+	.	ID=GENE.LSTA.2747.4~~LSTA.2747.4.p1;Name=ORF%20type%3Acomplete%20len%3A543%20%28%2B%29%2Cscore%3D133.54%2Clcl%7CNW_004797741.1_prot_XP_005105514.1_18564%7C85.267%7C0.0%2Czf-CpG_bind_C%7CPF12269.8%7C9.3e%2B02%2Czf-CpG_bind_C%7CPF12269.8%7C6.9e%2B02%2Czf-CpG_bind_C%7CPF12269.8%7C3.3e-98%2Czf-CXXC%7CPF02008.20%7C1.8e%2B04%2Czf-CXXC%7CPF02008.20%7C1.1e%2B03%2Czf-CXXC%7CPF02008.20%7C2e-14%2Czf-CXXC%7CPF02008.20%7C2e%2B03%2Czf-CXXC%7CPF02008.20%7C1.8e%2B04%2CPHD%7CPF00628.29%7C2.3e-09%2CPHD%7CPF00628.29%7C1.8e%2B04%2CPHD%7CPF00628.29%7C2.8e%2B03%2CPHD%7CPF00628.29%7C9.6e%2B03%2CPHD%7CPF00628.29%7C7.1e%2B02
LSTA.2747.4	transdecoder	mRNA	1	5523	.	+	.	ID=LSTA.2747.4.p1;Parent=GENE.LSTA.2747.4~~LSTA.2747.4.p1;Name=ORF%20type%3Acomplete%20len%3A543%20%28%2B%29%2Cscore%3D133.54%2Clcl%7CNW_004797741.1_prot_XP_005105514.1_18564%7C85.267%7C0.0%2Czf-CpG_bind_C%7CPF12269.8%7C9.3e%2B02%2Czf-CpG_bind_C%7CPF12269.8%7C6.9e%2B02%2Czf-CpG_bind_C%7CPF12269.8%7C3.3e-98%2Czf-CXXC%7CPF02008.20%7C1.8e%2B04%2Czf-CXXC%7CPF02008.20%7C1.1e%2B03%2Czf-CXXC%7CPF02008.20%7C2e-14%2Czf-CXXC%7CPF02008.20%7C2e%2B03%2Czf-CXXC%7CPF02008.20%7C1.8e%2B04%2CPHD%7CPF00628.29%7C2.3e-09%2CPHD%7CPF00628.29%7C1.8e%2B04%2CPHD%7CPF00628.29%7C2.8e%2B03%2CPHD%7CPF00628.29%7C9.6e%2B03%2CPHD%7CPF00628.29%7C7.1e%2B02
LSTA.2747.4	transdecoder	five_prime_UTR	1	144	.	+	.	ID=LSTA.2747.4.p1.utr5p1;Parent=LSTA.2747.4.p1
LSTA.2747.4	transdecoder	exon	1	5523	.	+	.	ID=LSTA.2747.4.p1.exon1;Parent=LSTA.2747.4.p1
LSTA.2747.4	transdecoder	CDS	145	1773	.	+	0	ID=cds.LSTA.2747.4.p1;Parent=LSTA.2747.4.p1
LSTA.2747.4	transdecoder	three_prime_UTR	1774	5523	.	+	.	ID=LSTA.2747.4.p1.utr3p1;Parent=LSTA.2747.4.p1
LSTA.2747.5	transdecoder	gene	1	5495	.	+	.	ID=GENE.LSTA.2747.5~~LSTA.2747.5.p1;Name=ORF%20type%3Acomplete%20len%3A543%20%28%2B%29%2Cscore%3D133.54%2Clcl%7CNW_004797741.1_prot_XP_005105514.1_18564%7C85.267%7C0.0%2Czf-CpG_bind_C%7CPF12269.8%7C9.3e%2B02%2Czf-CpG_bind_C%7CPF12269.8%7C6.9e%2B02%2Czf-CpG_bind_C%7CPF12269.8%7C3.3e-98%2Czf-CXXC%7CPF02008.20%7C1.8e%2B04%2Czf-CXXC%7CPF02008.20%7C1.1e%2B03%2Czf-CXXC%7CPF02008.20%7C2e-14%2Czf-CXXC%7CPF02008.20%7C2e%2B03%2Czf-CXXC%7CPF02008.20%7C1.8e%2B04%2CPHD%7CPF00628.29%7C2.3e-09%2CPHD%7CPF00628.29%7C1.8e%2B04%2CPHD%7CPF00628.29%7C2.8e%2B03%2CPHD%7CPF00628.29%7C9.6e%2B03%2CPHD%7CPF00628.29%7C7.1e%2B02
LSTA.2747.5	transdecoder	mRNA	1	5495	.	+	.	ID=LSTA.2747.5.p1;Parent=GENE.LSTA.2747.5~~LSTA.2747.5.p1;Name=ORF%20type%3Acomplete%20len%3A543%20%28%2B%29%2Cscore%3D133.54%2Clcl%7CNW_004797741.1_prot_XP_005105514.1_18564%7C85.267%7C0.0%2Czf-CpG_bind_C%7CPF12269.8%7C9.3e%2B02%2Czf-CpG_bind_C%7CPF12269.8%7C6.9e%2B02%2Czf-CpG_bind_C%7CPF12269.8%7C3.3e-98%2Czf-CXXC%7CPF02008.20%7C1.8e%2B04%2Czf-CXXC%7CPF02008.20%7C1.1e%2B03%2Czf-CXXC%7CPF02008.20%7C2e-14%2Czf-CXXC%7CPF02008.20%7C2e%2B03%2Czf-CXXC%7CPF02008.20%7C1.8e%2B04%2CPHD%7CPF00628.29%7C2.3e-09%2CPHD%7CPF00628.29%7C1.8e%2B04%2CPHD%7CPF00628.29%7C2.8e%2B03%2CPHD%7CPF00628.29%7C9.6e%2B03%2CPHD%7CPF00628.29%7C7.1e%2B02
LSTA.2747.5	transdecoder	five_prime_UTR	1	116	.	+	.	ID=LSTA.2747.5.p1.utr5p1;Parent=LSTA.2747.5.p1
LSTA.2747.5	transdecoder	exon	1	5495	.	+	.	ID=LSTA.2747.5.p1.exon1;Parent=LSTA.2747.5.p1
LSTA.2747.5	transdecoder	CDS	117	1745	.	+	0	ID=cds.LSTA.2747.5.p1;Parent=LSTA.2747.5.p1
LSTA.2747.5	transdecoder	three_prime_UTR	1746	5495	.	+	.	ID=LSTA.2747.5.p1.utr3p1;Parent=LSTA.2747.5.p1
LSTA.2747.6	transdecoder	gene	1	1762	.	+	.	ID=GENE.LSTA.2747.6~~LSTA.2747.6.p1;Name=ORF%20type%3Acomplete%20len%3A543%20%28%2B%29%2Cscore%3D133.54%2Clcl%7CNW_004797741.1_prot_XP_005105514.1_18564%7C85.267%7C0.0%2Czf-CpG_bind_C%7CPF12269.8%7C9.3e%2B02%2Czf-CpG_bind_C%7CPF12269.8%7C6.9e%2B02%2Czf-CpG_bind_C%7CPF12269.8%7C3.3e-98%2Czf-CXXC%7CPF02008.20%7C1.8e%2B04%2Czf-CXXC%7CPF02008.20%7C1.1e%2B03%2Czf-CXXC%7CPF02008.20%7C2e-14%2Czf-CXXC%7CPF02008.20%7C2e%2B03%2Czf-CXXC%7CPF02008.20%7C1.8e%2B04%2CPHD%7CPF00628.29%7C2.3e-09%2CPHD%7CPF00628.29%7C1.8e%2B04%2CPHD%7CPF00628.29%7C2.8e%2B03%2CPHD%7CPF00628.29%7C9.6e%2B03%2CPHD%7CPF00628.29%7C7.1e%2B02
LSTA.2747.6	transdecoder	mRNA	1	1762	.	+	.	ID=LSTA.2747.6.p1;Parent=GENE.LSTA.2747.6~~LSTA.2747.6.p1;Name=ORF%20type%3Acomplete%20len%3A543%20%28%2B%29%2Cscore%3D133.54%2Clcl%7CNW_004797741.1_prot_XP_005105514.1_18564%7C85.267%7C0.0%2Czf-CpG_bind_C%7CPF12269.8%7C9.3e%2B02%2Czf-CpG_bind_C%7CPF12269.8%7C6.9e%2B02%2Czf-CpG_bind_C%7CPF12269.8%7C3.3e-98%2Czf-CXXC%7CPF02008.20%7C1.8e%2B04%2Czf-CXXC%7CPF02008.20%7C1.1e%2B03%2Czf-CXXC%7CPF02008.20%7C2e-14%2Czf-CXXC%7CPF02008.20%7C2e%2B03%2Czf-CXXC%7CPF02008.20%7C1.8e%2B04%2CPHD%7CPF00628.29%7C2.3e-09%2CPHD%7CPF00628.29%7C1.8e%2B04%2CPHD%7CPF00628.29%7C2.8e%2B03%2CPHD%7CPF00628.29%7C9.6e%2B03%2CPHD%7CPF00628.29%7C7.1e%2B02
LSTA.2747.6	transdecoder	five_prime_UTR	1	133	.	+	.	ID=LSTA.2747.6.p1.utr5p1;Parent=LSTA.2747.6.p1
LSTA.2747.6	transdecoder	exon	1	1762	.	+	.	ID=LSTA.2747.6.p1.exon1;Parent=LSTA.2747.6.p1
LSTA.2747.6	transdecoder	CDS	134	1762	.	+	0	ID=cds.LSTA.2747.6.p1;Parent=LSTA.2747.6.p1
LSTA.2747.7	transdecoder	gene	1	1696	.	+	.	ID=GENE.LSTA.2747.7~~LSTA.2747.7.p1;Name=ORF%20type%3Acomplete%20len%3A550%20%28%2B%29%2Cscore%3D134.98%2Clcl%7CNW_004797741.1_prot_XP_005105514.1_18564%7C84.182%7C0.0%2Czf-CpG_bind_C%7CPF12269.8%7C1.5e%2B03%2Czf-CpG_bind_C%7CPF12269.8%7C7e%2B02%2Czf-CpG_bind_C%7CPF12269.8%7C3.4e-98%2Czf-CXXC%7CPF02008.20%7C1.8e%2B04%2Czf-CXXC%7CPF02008.20%7C1.1e%2B03%2Czf-CXXC%7CPF02008.20%7C2.1e-14%2Czf-CXXC%7CPF02008.20%7C2e%2B03%2Czf-CXXC%7CPF02008.20%7C1.8e%2B04%2CPHD%7CPF00628.29%7C2.4e-09%2CPHD%7CPF00628.29%7C1.8e%2B04%2CPHD%7CPF00628.29%7C9.8e%2B03%2CPHD%7CPF00628.29%7C7.2e%2B02
LSTA.2747.7	transdecoder	mRNA	1	1696	.	+	.	ID=LSTA.2747.7.p1;Parent=GENE.LSTA.2747.7~~LSTA.2747.7.p1;Name=ORF%20type%3Acomplete%20len%3A550%20%28%2B%29%2Cscore%3D134.98%2Clcl%7CNW_004797741.1_prot_XP_005105514.1_18564%7C84.182%7C0.0%2Czf-CpG_bind_C%7CPF12269.8%7C1.5e%2B03%2Czf-CpG_bind_C%7CPF12269.8%7C7e%2B02%2Czf-CpG_bind_C%7CPF12269.8%7C3.4e-98%2Czf-CXXC%7CPF02008.20%7C1.8e%2B04%2Czf-CXXC%7CPF02008.20%7C1.1e%2B03%2Czf-CXXC%7CPF02008.20%7C2.1e-14%2Czf-CXXC%7CPF02008.20%7C2e%2B03%2Czf-CXXC%7CPF02008.20%7C1.8e%2B04%2CPHD%7CPF00628.29%7C2.4e-09%2CPHD%7CPF00628.29%7C1.8e%2B04%2CPHD%7CPF00628.29%7C9.8e%2B03%2CPHD%7CPF00628.29%7C7.2e%2B02
LSTA.2747.7	transdecoder	five_prime_UTR	1	46	.	+	.	ID=LSTA.2747.7.p1.utr5p1;Parent=LSTA.2747.7.p1
LSTA.2747.7	transdecoder	exon	1	1696	.	+	.	ID=LSTA.2747.7.p1.exon1;Parent=LSTA.2747.7.p1
LSTA.2747.7	transdecoder	CDS	47	1696	.	+	0	ID=cds.LSTA.2747.7.p1;Parent=LSTA.2747.7.p1
LSTA.27471.1	transdecoder	gene	1	2259	.	+	.	ID=GENE.LSTA.27471.1~~LSTA.27471.1.p1;Name=ORF%20type%3Acomplete%20len%3A423%20%28%2B%29%2Cscore%3D97.03%2Clcl%7CNW_013429517.1_prot_XP_013089432.1_25655%7C63.377%7C5.74e-180%2CSIR2%7CPF02146.17%7C1.5e-24%2CMIB_HERC2%7CPF06701.13%7C1.6e%2B02%2CMIB_HERC2%7CPF06701.13%7C2.9%2CPrmC_N%7CPF17827.1%7C0.39
LSTA.27471.1	transdecoder	mRNA	1	2259	.	+	.	ID=LSTA.27471.1.p1;Parent=GENE.LSTA.27471.1~~LSTA.27471.1.p1;Name=ORF%20type%3Acomplete%20len%3A423%20%28%2B%29%2Cscore%3D97.03%2Clcl%7CNW_013429517.1_prot_XP_013089432.1_25655%7C63.377%7C5.74e-180%2CSIR2%7CPF02146.17%7C1.5e-24%2CMIB_HERC2%7CPF06701.13%7C1.6e%2B02%2CMIB_HERC2%7CPF06701.13%7C2.9%2CPrmC_N%7CPF17827.1%7C0.39
LSTA.27471.1	transdecoder	five_prime_UTR	1	716	.	+	.	ID=LSTA.27471.1.p1.utr5p1;Parent=LSTA.27471.1.p1
LSTA.27471.1	transdecoder	exon	1	2259	.	+	.	ID=LSTA.27471.1.p1.exon1;Parent=LSTA.27471.1.p1
LSTA.27471.1	transdecoder	CDS	717	1985	.	+	0	ID=cds.LSTA.27471.1.p1;Parent=LSTA.27471.1.p1
LSTA.27471.1	transdecoder	three_prime_UTR	1986	2259	.	+	.	ID=LSTA.27471.1.p1.utr3p1;Parent=LSTA.27471.1.p1
LSTA.27471.2	transdecoder	gene	1	2287	.	+	.	ID=GENE.LSTA.27471.2~~LSTA.27471.2.p1;Name=ORF%20type%3Acomplete%20len%3A351%20%28%2B%29%2Cscore%3D88.34%2Clcl%7CNW_013429517.1_prot_XP_013089432.1_25655%7C66.379%7C4.45e-171%2CSIR2%7CPF02146.17%7C1e-24%2CPrmC_N%7CPF17827.1%7C0.3
LSTA.27471.2	transdecoder	mRNA	1	2287	.	+	.	ID=LSTA.27471.2.p1;Parent=GENE.LSTA.27471.2~~LSTA.27471.2.p1;Name=ORF%20type%3Acomplete%20len%3A351%20%28%2B%29%2Cscore%3D88.34%2Clcl%7CNW_013429517.1_prot_XP_013089432.1_25655%7C66.379%7C4.45e-171%2CSIR2%7CPF02146.17%7C1e-24%2CPrmC_N%7CPF17827.1%7C0.3
LSTA.27471.2	transdecoder	five_prime_UTR	1	1035	.	+	.	ID=LSTA.27471.2.p1.utr5p1;Parent=LSTA.27471.2.p1
LSTA.27471.2	transdecoder	exon	1	2287	.	+	.	ID=LSTA.27471.2.p1.exon1;Parent=LSTA.27471.2.p1
LSTA.27471.2	transdecoder	CDS	1036	2088	.	+	0	ID=cds.LSTA.27471.2.p1;Parent=LSTA.27471.2.p1
LSTA.27471.2	transdecoder	three_prime_UTR	2089	2287	.	+	.	ID=LSTA.27471.2.p1.utr3p1;Parent=LSTA.27471.2.p1
LSTA.27473.1	transdecoder	gene	1	437	.	+	.	ID=GENE.LSTA.27473.1~~LSTA.27473.1.p1;Name=ORF%20type%3Ainternal%20len%3A146%20%28%2B%29%2Cscore%3D30.05%2Clcl%7CNW_013480458.1_prot_XP_013095020.1_30495%7C84.828%7C7.35e-88%2CGlyco_hydro_20%7CPF00728.22%7C6.4e-33%2CGlycohydro_20b2%7CPF14845.6%7C2.8e-05%2CGlycohydro_20b2%7CPF14845.6%7C4e%2B03%2CGlyco_hydro_20b%7CPF02838.15%7C0.27
LSTA.27473.1	transdecoder	mRNA	1	437	.	+	.	ID=LSTA.27473.1.p1;Parent=GENE.LSTA.27473.1~~LSTA.27473.1.p1;Name=ORF%20type%3Ainternal%20len%3A146%20%28%2B%29%2Cscore%3D30.05%2Clcl%7CNW_013480458.1_prot_XP_013095020.1_30495%7C84.828%7C7.35e-88%2CGlyco_hydro_20%7CPF00728.22%7C6.4e-33%2CGlycohydro_20b2%7CPF14845.6%7C2.8e-05%2CGlycohydro_20b2%7CPF14845.6%7C4e%2B03%2CGlyco_hydro_20b%7CPF02838.15%7C0.27
LSTA.27473.1	transdecoder	exon	1	437	.	+	.	ID=LSTA.27473.1.p1.exon1;Parent=LSTA.27473.1.p1
LSTA.27473.1	transdecoder	CDS	3	437	.	+	0	ID=cds.LSTA.27473.1.p1;Parent=LSTA.27473.1.p1
# refined start codon: 2 -> 35 (score: 2.167)
LSTA.27476.1	transdecoder	gene	1	984	.	+	.	ID=GENE.LSTA.27476.1~~LSTA.27476.1.p1;Name=ORF%20type%3Acomplete%20len%3A196%20%28%2B%29%2Cscore%3D34.51%2Clcl%7CNW_013480458.1_prot_XP_013095022.1_30491%7C80.000%7C3.27e-113%2CGlyco_hydro_20%7CPF00728.22%7C1.3e-20
LSTA.27476.1	transdecoder	mRNA	1	984	.	+	.	ID=LSTA.27476.1.p1;Parent=GENE.LSTA.27476.1~~LSTA.27476.1.p1;Name=ORF%20type%3Acomplete%20len%3A196%20%28%2B%29%2Cscore%3D34.51%2Clcl%7CNW_013480458.1_prot_XP_013095022.1_30491%7C80.000%7C3.27e-113%2CGlyco_hydro_20%7CPF00728.22%7C1.3e-20
LSTA.27476.1	transdecoder	five_prime_UTR	1	34	.	+	.	ID=LSTA.27476.1.p1.utr5p1;Parent=LSTA.27476.1.p1
LSTA.27476.1	transdecoder	exon	1	984	.	+	.	ID=LSTA.27476.1.p1.exon1;Parent=LSTA.27476.1.p1
LSTA.27476.1	transdecoder	CDS	35	589	.	+	0	ID=cds.LSTA.27476.1.p1;Parent=LSTA.27476.1.p1
LSTA.27476.1	transdecoder	three_prime_UTR	590	984	.	+	.	ID=LSTA.27476.1.p1.utr3p1;Parent=LSTA.27476.1.p1
LSTA.27477.1	transdecoder	gene	1	7032	.	+	.	ID=GENE.LSTA.27477.1~~LSTA.27477.1.p2;Name=ORF%20type%3Acomplete%20len%3A146%20%28%2B%29%2Cscore%3D13.00%2Clcl%7CNW_021832224.1_prot_XP_029654998.1_23104%7C39.683%7C2.82e-18%2CDimer_Tnp_hAT%7CPF05699.14%7C0.054
LSTA.27477.1	transdecoder	mRNA	1	7032	.	+	.	ID=LSTA.27477.1.p2;Parent=GENE.LSTA.27477.1~~LSTA.27477.1.p2;Name=ORF%20type%3Acomplete%20len%3A146%20%28%2B%29%2Cscore%3D13.00%2Clcl%7CNW_021832224.1_prot_XP_029654998.1_23104%7C39.683%7C2.82e-18%2CDimer_Tnp_hAT%7CPF05699.14%7C0.054
LSTA.27477.1	transdecoder	five_prime_UTR	1	4439	.	+	.	ID=LSTA.27477.1.p2.utr5p1;Parent=LSTA.27477.1.p2
LSTA.27477.1	transdecoder	exon	1	7032	.	+	.	ID=LSTA.27477.1.p2.exon1;Parent=LSTA.27477.1.p2
LSTA.27477.1	transdecoder	CDS	4440	4877	.	+	0	ID=cds.LSTA.27477.1.p2;Parent=LSTA.27477.1.p2
LSTA.27477.1	transdecoder	three_prime_UTR	4878	7032	.	+	.	ID=LSTA.27477.1.p2.utr3p1;Parent=LSTA.27477.1.p2
LSTA.27477.1	transdecoder	gene	1	7032	.	+	.	ID=GENE.LSTA.27477.1~~LSTA.27477.1.p1;Name=ORF%20type%3Acomplete%20len%3A398%20%28%2B%29%2Cscore%3D62.50%2Clcl%7CNW_013234103.1_prot_XP_013073778.1_11795%7C77.811%7C0.0%2Cfn3%7CPF00041.21%7C1.9e-05%2Cfn3%7CPF00041.21%7C1.5e%2B04
LSTA.27477.1	transdecoder	mRNA	1	7032	.	+	.	ID=LSTA.27477.1.p1;Parent=GENE.LSTA.27477.1~~LSTA.27477.1.p1;Name=ORF%20type%3Acomplete%20len%3A398%20%28%2B%29%2Cscore%3D62.50%2Clcl%7CNW_013234103.1_prot_XP_013073778.1_11795%7C77.811%7C0.0%2Cfn3%7CPF00041.21%7C1.9e-05%2Cfn3%7CPF00041.21%7C1.5e%2B04
LSTA.27477.1	transdecoder	five_prime_UTR	1	220	.	+	.	ID=LSTA.27477.1.p1.utr5p1;Parent=LSTA.27477.1.p1
LSTA.27477.1	transdecoder	exon	1	7032	.	+	.	ID=LSTA.27477.1.p1.exon1;Parent=LSTA.27477.1.p1
LSTA.27477.1	transdecoder	CDS	221	1414	.	+	0	ID=cds.LSTA.27477.1.p1;Parent=LSTA.27477.1.p1
LSTA.27477.1	transdecoder	three_prime_UTR	1415	7032	.	+	.	ID=LSTA.27477.1.p1.utr3p1;Parent=LSTA.27477.1.p1
LSTA.27479.1	transdecoder	gene	1	733	.	+	.	ID=GENE.LSTA.27479.1~~LSTA.27479.1.p1;Name=ORF%20type%3A5prime_partial%20len%3A179%20%28%2B%29%2Cscore%3D48.60%2Clcl%7CNW_013293224.1_prot_XP_013078236.1_15705%7C71.512%7C1.02e-81%2CPeptidase_M90%7CPF06167.12%7C0.54%2CPeptidase_M90%7CPF06167.12%7C1.4%2CPeptidase_M90%7CPF06167.12%7C3.6e%2B03%2CPeptidase_Mx1%7CPF15890.5%7C0.02%2CDUF4157%7CPF13699.6%7C0.21%2CDUF4157%7CPF13699.6%7C9.2e%2B03
LSTA.27479.1	transdecoder	mRNA	1	733	.	+	.	ID=LSTA.27479.1.p1;Parent=GENE.LSTA.27479.1~~LSTA.27479.1.p1;Name=ORF%20type%3A5prime_partial%20len%3A179%20%28%2B%29%2Cscore%3D48.60%2Clcl%7CNW_013293224.1_prot_XP_013078236.1_15705%7C71.512%7C1.02e-81%2CPeptidase_M90%7CPF06167.12%7C0.54%2CPeptidase_M90%7CPF06167.12%7C1.4%2CPeptidase_M90%7CPF06167.12%7C3.6e%2B03%2CPeptidase_Mx1%7CPF15890.5%7C0.02%2CDUF4157%7CPF13699.6%7C0.21%2CDUF4157%7CPF13699.6%7C9.2e%2B03
LSTA.27479.1	transdecoder	exon	1	733	.	+	.	ID=LSTA.27479.1.p1.exon1;Parent=LSTA.27479.1.p1
LSTA.27479.1	transdecoder	CDS	2	538	.	+	0	ID=cds.LSTA.27479.1.p1;Parent=LSTA.27479.1.p1
LSTA.27479.1	transdecoder	three_prime_UTR	539	733	.	+	.	ID=LSTA.27479.1.p1.utr3p1;Parent=LSTA.27479.1.p1
LSTA.2748.1	transdecoder	gene	1	2571	.	+	.	ID=GENE.LSTA.2748.1~~LSTA.2748.1.p1;Name=ORF%20type%3Acomplete%20len%3A315%20%28%2B%29%2Cscore%3D47.80%2Clcl%7CNW_013193664.1_prot_XP_013062517.1_3829%7C77.846%7C0.0%2COTU%7CPF02338.19%7C3.3e-07
LSTA.2748.1	transdecoder	mRNA	1	2571	.	+	.	ID=LSTA.2748.1.p1;Parent=GENE.LSTA.2748.1~~LSTA.2748.1.p1;Name=ORF%20type%3Acomplete%20len%3A315%20%28%2B%29%2Cscore%3D47.80%2Clcl%7CNW_013193664.1_prot_XP_013062517.1_3829%7C77.846%7C0.0%2COTU%7CPF02338.19%7C3.3e-07
LSTA.2748.1	transdecoder	five_prime_UTR	1	242	.	+	.	ID=LSTA.2748.1.p1.utr5p1;Parent=LSTA.2748.1.p1
LSTA.2748.1	transdecoder	exon	1	2571	.	+	.	ID=LSTA.2748.1.p1.exon1;Parent=LSTA.2748.1.p1
LSTA.2748.1	transdecoder	CDS	243	1187	.	+	0	ID=cds.LSTA.2748.1.p1;Parent=LSTA.2748.1.p1
LSTA.2748.1	transdecoder	three_prime_UTR	1188	2571	.	+	.	ID=LSTA.2748.1.p1.utr3p1;Parent=LSTA.2748.1.p1
LSTA.27484.1	transdecoder	gene	1	1059	.	+	.	ID=GENE.LSTA.27484.1~~LSTA.27484.1.p1;Name=ORF%20type%3Ainternal%20len%3A353%20%28%2B%29%2Cscore%3D66.41%2Clcl%7CNW_013497785.1_prot_XP_013061664.1_33537%7C87.006%7C0.0%2CFERM_C%7CPF09380.10%7C6e-26%2CFERM_M%7CPF00373.18%7C8e-22%2CFERM_M%7CPF00373.18%7C2.2e%2B03%2CFERM_M%7CPF00373.18%7C2.7e%2B03%2CFA%7CPF08736.11%7C4.3e%2B03%2CFA%7CPF08736.11%7C6.3e-16%2CSR-25%7CPF10500.9%7C3.4
LSTA.27484.1	transdecoder	mRNA	1	1059	.	+	.	ID=LSTA.27484.1.p1;Parent=GENE.LSTA.27484.1~~LSTA.27484.1.p1;Name=ORF%20type%3Ainternal%20len%3A353%20%28%2B%29%2Cscore%3D66.41%2Clcl%7CNW_013497785.1_prot_XP_013061664.1_33537%7C87.006%7C0.0%2CFERM_C%7CPF09380.10%7C6e-26%2CFERM_M%7CPF00373.18%7C8e-22%2CFERM_M%7CPF00373.18%7C2.2e%2B03%2CFERM_M%7CPF00373.18%7C2.7e%2B03%2CFA%7CPF08736.11%7C4.3e%2B03%2CFA%7CPF08736.11%7C6.3e-16%2CSR-25%7CPF10500.9%7C3.4
LSTA.27484.1	transdecoder	exon	1	1059	.	+	.	ID=LSTA.27484.1.p1.exon1;Parent=LSTA.27484.1.p1
LSTA.27484.1	transdecoder	CDS	2	1057	.	+	0	ID=cds.LSTA.27484.1.p1;Parent=LSTA.27484.1.p1
LSTA.27484.2	transdecoder	gene	1	990	.	+	.	ID=GENE.LSTA.27484.2~~LSTA.27484.2.p1;Name=ORF%20type%3Ainternal%20len%3A330%20%28%2B%29%2Cscore%3D61.41%2Clcl%7CNW_013497785.1_prot_XP_013061664.1_33537%7C80.508%7C0.0%2CFERM_C%7CPF09380.10%7C5.2e-26%2CFERM_M%7CPF00373.18%7C7e-22%2CFERM_M%7CPF00373.18%7C2.1e%2B03%2CFERM_M%7CPF00373.18%7C5.2e%2B03%2CFA%7CPF08736.11%7C3.9e%2B03%2CFA%7CPF08736.11%7C0.088%2CFA%7CPF08736.11%7C3.4e%2B02
LSTA.27484.2	transdecoder	mRNA	1	990	.	+	.	ID=LSTA.27484.2.p1;Parent=GENE.LSTA.27484.2~~LSTA.27484.2.p1;Name=ORF%20type%3Ainternal%20len%3A330%20%28%2B%29%2Cscore%3D61.41%2Clcl%7CNW_013497785.1_prot_XP_013061664.1_33537%7C80.508%7C0.0%2CFERM_C%7CPF09380.10%7C5.2e-26%2CFERM_M%7CPF00373.18%7C7e-22%2CFERM_M%7CPF00373.18%7C2.1e%2B03%2CFERM_M%7CPF00373.18%7C5.2e%2B03%2CFA%7CPF08736.11%7C3.9e%2B03%2CFA%7CPF08736.11%7C0.088%2CFA%7CPF08736.11%7C3.4e%2B02
LSTA.27484.2	transdecoder	exon	1	990	.	+	.	ID=LSTA.27484.2.p1.exon1;Parent=LSTA.27484.2.p1
LSTA.27484.2	transdecoder	CDS	2	988	.	+	0	ID=cds.LSTA.27484.2.p1;Parent=LSTA.27484.2.p1
LSTA.27486.2	transdecoder	gene	1	1428	.	+	.	ID=GENE.LSTA.27486.2~~LSTA.27486.2.p1;Name=ORF%20type%3Acomplete%20len%3A121%20%28%2B%29%2Cscore%3D22.22%2Clcl%7CNW_008710950.1_prot_XP_009066554.1_22953%7C51.220%7C5.62e-06%2CDUF3043%7CPF11241.8%7C0.0017%2CConnexin%7CPF00029.19%7C0.0019%2CRR_TM4-6%7CPF06459.12%7C0.021%2CRSB_motif%7CPF16294.5%7C0.033%2CFmp27%7CPF10344.9%7C0.028%2CDDRGK%7CPF09756.9%7C0.21%2CDUF913%7CPF06025.12%7C0.23%2CRPA43_OB%7CPF17875.1%7C0.4%2CSART-1%7CPF03343.13%7C0.42%2CCTNNB1_binding%7CPF08347.11%7C0.43%2CPresenilin%7CPF01080.17%7C0.59%2CDUF2828%7CPF11443.8%7C0.75%2CRPN2_C%7CPF18004.1%7C0.89%2CAfi1%7CPF07792.12%7C1.1%2CORC_WH_C%7CPF18137.1%7C1.2%2CCDC45%7CPF02724.14%7C1.1%2CeIF3_subunit%7CPF08597.10%7C2.4%2CDUF3915%7CPF13054.6%7C1.4%2CDUF3915%7CPF13054.6%7C44%2CPeptidase_S49_N%7CPF08496.10%7C7%2CTrypan_PARP%7CPF05887.11%7C0.29%2CTrypan_PARP%7CPF05887.11%7C4.4e%2B03
LSTA.27486.2	transdecoder	mRNA	1	1428	.	+	.	ID=LSTA.27486.2.p1;Parent=GENE.LSTA.27486.2~~LSTA.27486.2.p1;Name=ORF%20type%3Acomplete%20len%3A121%20%28%2B%29%2Cscore%3D22.22%2Clcl%7CNW_008710950.1_prot_XP_009066554.1_22953%7C51.220%7C5.62e-06%2CDUF3043%7CPF11241.8%7C0.0017%2CConnexin%7CPF00029.19%7C0.0019%2CRR_TM4-6%7CPF06459.12%7C0.021%2CRSB_motif%7CPF16294.5%7C0.033%2CFmp27%7CPF10344.9%7C0.028%2CDDRGK%7CPF09756.9%7C0.21%2CDUF913%7CPF06025.12%7C0.23%2CRPA43_OB%7CPF17875.1%7C0.4%2CSART-1%7CPF03343.13%7C0.42%2CCTNNB1_binding%7CPF08347.11%7C0.43%2CPresenilin%7CPF01080.17%7C0.59%2CDUF2828%7CPF11443.8%7C0.75%2CRPN2_C%7CPF18004.1%7C0.89%2CAfi1%7CPF07792.12%7C1.1%2CORC_WH_C%7CPF18137.1%7C1.2%2CCDC45%7CPF02724.14%7C1.1%2CeIF3_subunit%7CPF08597.10%7C2.4%2CDUF3915%7CPF13054.6%7C1.4%2CDUF3915%7CPF13054.6%7C44%2CPeptidase_S49_N%7CPF08496.10%7C7%2CTrypan_PARP%7CPF05887.11%7C0.29%2CTrypan_PARP%7CPF05887.11%7C4.4e%2B03
LSTA.27486.2	transdecoder	five_prime_UTR	1	101	.	+	.	ID=LSTA.27486.2.p1.utr5p1;Parent=LSTA.27486.2.p1
LSTA.27486.2	transdecoder	exon	1	1428	.	+	.	ID=LSTA.27486.2.p1.exon1;Parent=LSTA.27486.2.p1
LSTA.27486.2	transdecoder	CDS	102	464	.	+	0	ID=cds.LSTA.27486.2.p1;Parent=LSTA.27486.2.p1
LSTA.27486.2	transdecoder	three_prime_UTR	465	1428	.	+	.	ID=LSTA.27486.2.p1.utr3p1;Parent=LSTA.27486.2.p1
LSTA.27487.1	transdecoder	gene	1	563	.	+	.	ID=GENE.LSTA.27487.1~~LSTA.27487.1.p1;Name=ORF%20type%3Ainternal%20len%3A188%20%28%2B%29%2Cscore%3D49.49%2Clcl%7CNW_004797927.1_prot_XP_005108128.1_21411%7C75.401%7C1.38e-102%2Clcl%7CNW_004797927.1_prot_XP_005108128.1_21411%7C36.585%7C1.11e-10%2CNDK%7CPF00334.19%7C1.6e-24%2CNDK%7CPF00334.19%7C3.6e-19%2CIQCJ-SCHIP1%7CPF15157.6%7C0.18
LSTA.27487.1	transdecoder	mRNA	1	563	.	+	.	ID=LSTA.27487.1.p1;Parent=GENE.LSTA.27487.1~~LSTA.27487.1.p1;Name=ORF%20type%3Ainternal%20len%3A188%20%28%2B%29%2Cscore%3D49.49%2Clcl%7CNW_004797927.1_prot_XP_005108128.1_21411%7C75.401%7C1.38e-102%2Clcl%7CNW_004797927.1_prot_XP_005108128.1_21411%7C36.585%7C1.11e-10%2CNDK%7CPF00334.19%7C1.6e-24%2CNDK%7CPF00334.19%7C3.6e-19%2CIQCJ-SCHIP1%7CPF15157.6%7C0.18
LSTA.27487.1	transdecoder	exon	1	563	.	+	.	ID=LSTA.27487.1.p1.exon1;Parent=LSTA.27487.1.p1
LSTA.27487.1	transdecoder	CDS	2	562	.	+	0	ID=cds.LSTA.27487.1.p1;Parent=LSTA.27487.1.p1
# refined start codon: 3 -> 96 (score: 0.171)
LSTA.27488.1	transdecoder	gene	1	1383	.	+	.	ID=GENE.LSTA.27488.1~~LSTA.27488.1.p1;Name=ORF%20type%3A3prime_partial%20len%3A461%20%28%2B%29%2Cscore%3D196.22%2Clcl%7CNW_013193373.1_prot_XP_013073674.1_1242%7C65.116%7C4.66e-38%2Clcl%7CNW_013193373.1_prot_XP_013073674.1_1242%7C71.186%7C1.00e-15
LSTA.27488.1	transdecoder	mRNA	1	1383	.	+	.	ID=LSTA.27488.1.p1;Parent=GENE.LSTA.27488.1~~LSTA.27488.1.p1;Name=ORF%20type%3A3prime_partial%20len%3A461%20%28%2B%29%2Cscore%3D196.22%2Clcl%7CNW_013193373.1_prot_XP_013073674.1_1242%7C65.116%7C4.66e-38%2Clcl%7CNW_013193373.1_prot_XP_013073674.1_1242%7C71.186%7C1.00e-15
LSTA.27488.1	transdecoder	five_prime_UTR	1	95	.	+	.	ID=LSTA.27488.1.p1.utr5p1;Parent=LSTA.27488.1.p1
LSTA.27488.1	transdecoder	exon	1	1383	.	+	.	ID=LSTA.27488.1.p1.exon1;Parent=LSTA.27488.1.p1
LSTA.27488.1	transdecoder	CDS	96	1382	.	+	0	ID=cds.LSTA.27488.1.p1;Parent=LSTA.27488.1.p1
LSTA.27490.1	transdecoder	gene	1	1881	.	+	.	ID=GENE.LSTA.27490.1~~LSTA.27490.1.p1;Name=ORF%20type%3A5prime_partial%20len%3A286%20%28%2B%29%2Cscore%3D61.96%2Clcl%7CNW_013256045.1_prot_XP_013075438.1_13238%7C57.589%7C2.13e-79%2CGtrA%7CPF04138.14%7C0.27%2CGtrA%7CPF04138.14%7C8.4e%2B02
LSTA.27490.1	transdecoder	mRNA	1	1881	.	+	.	ID=LSTA.27490.1.p1;Parent=GENE.LSTA.27490.1~~LSTA.27490.1.p1;Name=ORF%20type%3A5prime_partial%20len%3A286%20%28%2B%29%2Cscore%3D61.96%2Clcl%7CNW_013256045.1_prot_XP_013075438.1_13238%7C57.589%7C2.13e-79%2CGtrA%7CPF04138.14%7C0.27%2CGtrA%7CPF04138.14%7C8.4e%2B02
LSTA.27490.1	transdecoder	exon	1	1881	.	+	.	ID=LSTA.27490.1.p1.exon1;Parent=LSTA.27490.1.p1
LSTA.27490.1	transdecoder	CDS	2	859	.	+	0	ID=cds.LSTA.27490.1.p1;Parent=LSTA.27490.1.p1
LSTA.27490.1	transdecoder	three_prime_UTR	860	1881	.	+	.	ID=LSTA.27490.1.p1.utr3p1;Parent=LSTA.27490.1.p1
# refined start codon: 2 -> 65 (score: 2.383)
LSTA.27492.1	transdecoder	gene	1	720	.	+	.	ID=GENE.LSTA.27492.1~~LSTA.27492.1.p1;Name=ORF%20type%3Acomplete%20len%3A225%20%28%2B%29%2Cscore%3D82.27%2Clcl%7CNW_013236207.1_prot_XP_013074018.1_11977%7C70.755%7C3.89e-82%2CPrp19%7CPF08606.11%7C0.015%2CMacoilin%7CPF09726.9%7C0.17%2CNicO%7CPF03824.16%7C0.35
LSTA.27492.1	transdecoder	mRNA	1	720	.	+	.	ID=LSTA.27492.1.p1;Parent=GENE.LSTA.27492.1~~LSTA.27492.1.p1;Name=ORF%20type%3Acomplete%20len%3A225%20%28%2B%29%2Cscore%3D82.27%2Clcl%7CNW_013236207.1_prot_XP_013074018.1_11977%7C70.755%7C3.89e-82%2CPrp19%7CPF08606.11%7C0.015%2CMacoilin%7CPF09726.9%7C0.17%2CNicO%7CPF03824.16%7C0.35
LSTA.27492.1	transdecoder	five_prime_UTR	1	64	.	+	.	ID=LSTA.27492.1.p1.utr5p1;Parent=LSTA.27492.1.p1
LSTA.27492.1	transdecoder	exon	1	720	.	+	.	ID=LSTA.27492.1.p1.exon1;Parent=LSTA.27492.1.p1
LSTA.27492.1	transdecoder	CDS	65	676	.	+	0	ID=cds.LSTA.27492.1.p1;Parent=LSTA.27492.1.p1
LSTA.27492.1	transdecoder	three_prime_UTR	677	720	.	+	.	ID=LSTA.27492.1.p1.utr3p1;Parent=LSTA.27492.1.p1
LSTA.27492.2	transdecoder	gene	1	753	.	+	.	ID=GENE.LSTA.27492.2~~LSTA.27492.2.p1;Name=ORF%20type%3Acomplete%20len%3A206%20%28%2B%29%2Cscore%3D75.84%2Clcl%7CNW_013236207.1_prot_XP_013074018.1_11977%7C70.984%7C2.55e-65%2CPrp19%7CPF08606.11%7C0.016%2CMacoilin%7CPF09726.9%7C0.13%2CNicO%7CPF03824.16%7C0.29
LSTA.27492.2	transdecoder	mRNA	1	753	.	+	.	ID=LSTA.27492.2.p1;Parent=GENE.LSTA.27492.2~~LSTA.27492.2.p1;Name=ORF%20type%3Acomplete%20len%3A206%20%28%2B%29%2Cscore%3D75.84%2Clcl%7CNW_013236207.1_prot_XP_013074018.1_11977%7C70.984%7C2.55e-65%2CPrp19%7CPF08606.11%7C0.016%2CMacoilin%7CPF09726.9%7C0.13%2CNicO%7CPF03824.16%7C0.29
LSTA.27492.2	transdecoder	five_prime_UTR	1	91	.	+	.	ID=LSTA.27492.2.p1.utr5p1;Parent=LSTA.27492.2.p1
LSTA.27492.2	transdecoder	exon	1	753	.	+	.	ID=LSTA.27492.2.p1.exon1;Parent=LSTA.27492.2.p1
LSTA.27492.2	transdecoder	CDS	92	709	.	+	0	ID=cds.LSTA.27492.2.p1;Parent=LSTA.27492.2.p1
LSTA.27492.2	transdecoder	three_prime_UTR	710	753	.	+	.	ID=LSTA.27492.2.p1.utr3p1;Parent=LSTA.27492.2.p1
# refined start codon: 1 -> 64 (score: 2.383)
LSTA.27492.3	transdecoder	gene	1	544	.	+	.	ID=GENE.LSTA.27492.3~~LSTA.27492.3.p1;Name=ORF%20type%3A3prime_partial%20len%3A182%20%28%2B%29%2Cscore%3D67.93%2Clcl%7CNW_013236207.1_prot_XP_013074015.1_11978%7C70.352%7C3.06e-68%2CPrp19%7CPF08606.11%7C0.012%2CDishevelled%7CPF02377.15%7C0.047%2CSelP_N%7CPF04592.14%7C1.2
LSTA.27492.3	transdecoder	mRNA	1	544	.	+	.	ID=LSTA.27492.3.p1;Parent=GENE.LSTA.27492.3~~LSTA.27492.3.p1;Name=ORF%20type%3A3prime_partial%20len%3A182%20%28%2B%29%2Cscore%3D67.93%2Clcl%7CNW_013236207.1_prot_XP_013074015.1_11978%7C70.352%7C3.06e-68%2CPrp19%7CPF08606.11%7C0.012%2CDishevelled%7CPF02377.15%7C0.047%2CSelP_N%7CPF04592.14%7C1.2
LSTA.27492.3	transdecoder	five_prime_UTR	1	63	.	+	.	ID=LSTA.27492.3.p1.utr5p1;Parent=LSTA.27492.3.p1
LSTA.27492.3	transdecoder	exon	1	544	.	+	.	ID=LSTA.27492.3.p1.exon1;Parent=LSTA.27492.3.p1
LSTA.27492.3	transdecoder	CDS	64	543	.	+	0	ID=cds.LSTA.27492.3.p1;Parent=LSTA.27492.3.p1
LSTA.27493.1	transdecoder	gene	1	2833	.	+	.	ID=GENE.LSTA.27493.1~~LSTA.27493.1.p1;Name=ORF%20type%3A3prime_partial%20len%3A787%20%28%2B%29%2Cscore%3D209.96%2Clcl%7CNW_013193767.1_prot_XP_013065659.1_4524%7C45.980%7C0.0%2CGolgin_A5%7CPF09787.9%7C0.37%2CGolgin_A5%7CPF09787.9%7C20%2CGolgin_A5%7CPF09787.9%7C23%2CGolgin_A5%7CPF09787.9%7C11%2CHisKA_3%7CPF07730.13%7C6.1e%2B03%2CHisKA_3%7CPF07730.13%7C17%2CHisKA_3%7CPF07730.13%7C52%2CHisKA_3%7CPF07730.13%7C25
LSTA.27493.1	transdecoder	mRNA	1	2833	.	+	.	ID=LSTA.27493.1.p1;Parent=GENE.LSTA.27493.1~~LSTA.27493.1.p1;Name=ORF%20type%3A3prime_partial%20len%3A787%20%28%2B%29%2Cscore%3D209.96%2Clcl%7CNW_013193767.1_prot_XP_013065659.1_4524%7C45.980%7C0.0%2CGolgin_A5%7CPF09787.9%7C0.37%2CGolgin_A5%7CPF09787.9%7C20%2CGolgin_A5%7CPF09787.9%7C23%2CGolgin_A5%7CPF09787.9%7C11%2CHisKA_3%7CPF07730.13%7C6.1e%2B03%2CHisKA_3%7CPF07730.13%7C17%2CHisKA_3%7CPF07730.13%7C52%2CHisKA_3%7CPF07730.13%7C25
LSTA.27493.1	transdecoder	five_prime_UTR	1	473	.	+	.	ID=LSTA.27493.1.p1.utr5p1;Parent=LSTA.27493.1.p1
LSTA.27493.1	transdecoder	exon	1	2833	.	+	.	ID=LSTA.27493.1.p1.exon1;Parent=LSTA.27493.1.p1
LSTA.27493.1	transdecoder	CDS	474	2831	.	+	0	ID=cds.LSTA.27493.1.p1;Parent=LSTA.27493.1.p1
LSTA.27496.1	transdecoder	gene	1	1089	.	+	.	ID=GENE.LSTA.27496.1~~LSTA.27496.1.p1;Name=ORF%20type%3Acomplete%20len%3A122%20%28%2B%29%2Cscore%3D-0.11%2CIfi-6-16%7CPF06140.13%7C0.00043%2CDUF2157%7CPF09925.9%7C0.04
LSTA.27496.1	transdecoder	mRNA	1	1089	.	+	.	ID=LSTA.27496.1.p1;Parent=GENE.LSTA.27496.1~~LSTA.27496.1.p1;Name=ORF%20type%3Acomplete%20len%3A122%20%28%2B%29%2Cscore%3D-0.11%2CIfi-6-16%7CPF06140.13%7C0.00043%2CDUF2157%7CPF09925.9%7C0.04
LSTA.27496.1	transdecoder	five_prime_UTR	1	48	.	+	.	ID=LSTA.27496.1.p1.utr5p1;Parent=LSTA.27496.1.p1
LSTA.27496.1	transdecoder	exon	1	1089	.	+	.	ID=LSTA.27496.1.p1.exon1;Parent=LSTA.27496.1.p1
LSTA.27496.1	transdecoder	CDS	49	414	.	+	0	ID=cds.LSTA.27496.1.p1;Parent=LSTA.27496.1.p1
LSTA.27496.1	transdecoder	three_prime_UTR	415	1089	.	+	.	ID=LSTA.27496.1.p1.utr3p1;Parent=LSTA.27496.1.p1
LSTA.27497.1	transdecoder	gene	1	2071	.	+	.	ID=GENE.LSTA.27497.1~~LSTA.27497.1.p1;Name=ORF%20type%3Acomplete%20len%3A127%20%28%2B%29%2Cscore%3D16.33%2Clcl%7CNC_037598.1_prot_XP_025107512.1_27678%7C50.769%7C9.53e-08%2CIfi-6-16%7CPF06140.13%7C3.5e-11%2CTAD2%7CPF18521.1%7C0.34
LSTA.27497.1	transdecoder	mRNA	1	2071	.	+	.	ID=LSTA.27497.1.p1;Parent=GENE.LSTA.27497.1~~LSTA.27497.1.p1;Name=ORF%20type%3Acomplete%20len%3A127%20%28%2B%29%2Cscore%3D16.33%2Clcl%7CNC_037598.1_prot_XP_025107512.1_27678%7C50.769%7C9.53e-08%2CIfi-6-16%7CPF06140.13%7C3.5e-11%2CTAD2%7CPF18521.1%7C0.34
LSTA.27497.1	transdecoder	five_prime_UTR	1	227	.	+	.	ID=LSTA.27497.1.p1.utr5p1;Parent=LSTA.27497.1.p1
LSTA.27497.1	transdecoder	exon	1	2071	.	+	.	ID=LSTA.27497.1.p1.exon1;Parent=LSTA.27497.1.p1
LSTA.27497.1	transdecoder	CDS	228	608	.	+	0	ID=cds.LSTA.27497.1.p1;Parent=LSTA.27497.1.p1
LSTA.27497.1	transdecoder	three_prime_UTR	609	2071	.	+	.	ID=LSTA.27497.1.p1.utr3p1;Parent=LSTA.27497.1.p1
LSTA.27497.2	transdecoder	gene	1	1597	.	+	.	ID=GENE.LSTA.27497.2~~LSTA.27497.2.p1;Name=ORF%20type%3A5prime_partial%20len%3A130%20%28%2B%29%2Cscore%3D15.95%2Clcl%7CNC_037598.1_prot_XP_025107512.1_27678%7C50.769%7C8.93e-08%2CIfi-6-16%7CPF06140.13%7C3.7e-11%2CTAD2%7CPF18521.1%7C0.35
LSTA.27497.2	transdecoder	mRNA	1	1597	.	+	.	ID=LSTA.27497.2.p1;Parent=GENE.LSTA.27497.2~~LSTA.27497.2.p1;Name=ORF%20type%3A5prime_partial%20len%3A130%20%28%2B%29%2Cscore%3D15.95%2Clcl%7CNC_037598.1_prot_XP_025107512.1_27678%7C50.769%7C8.93e-08%2CIfi-6-16%7CPF06140.13%7C3.7e-11%2CTAD2%7CPF18521.1%7C0.35
LSTA.27497.2	transdecoder	exon	1	1597	.	+	.	ID=LSTA.27497.2.p1.exon1;Parent=LSTA.27497.2.p1
LSTA.27497.2	transdecoder	CDS	3	392	.	+	0	ID=cds.LSTA.27497.2.p1;Parent=LSTA.27497.2.p1
LSTA.27497.2	transdecoder	three_prime_UTR	393	1597	.	+	.	ID=LSTA.27497.2.p1.utr3p1;Parent=LSTA.27497.2.p1
LSTA.27498.1	transdecoder	gene	1	4886	.	+	.	ID=GENE.LSTA.27498.1~~LSTA.27498.1.p2;Name=ORF%20type%3Acomplete%20len%3A117%20%28%2B%29%2Cscore%3D43.70%2CDUF4705%7CPF15788.5%7C36%2CDUF4705%7CPF15788.5%7C36%2CDUF4705%7CPF15788.5%7C31%2CDUF765%7CPF05570.11%7C14%2CDUF765%7CPF05570.11%7C14%2CDUF765%7CPF05570.11%7C14%2CDUF765%7CPF05570.11%7C29
LSTA.27498.1	transdecoder	mRNA	1	4886	.	+	.	ID=LSTA.27498.1.p2;Parent=GENE.LSTA.27498.1~~LSTA.27498.1.p2;Name=ORF%20type%3Acomplete%20len%3A117%20%28%2B%29%2Cscore%3D43.70%2CDUF4705%7CPF15788.5%7C36%2CDUF4705%7CPF15788.5%7C36%2CDUF4705%7CPF15788.5%7C31%2CDUF765%7CPF05570.11%7C14%2CDUF765%7CPF05570.11%7C14%2CDUF765%7CPF05570.11%7C14%2CDUF765%7CPF05570.11%7C29
LSTA.27498.1	transdecoder	five_prime_UTR	1	4201	.	+	.	ID=LSTA.27498.1.p2.utr5p1;Parent=LSTA.27498.1.p2
LSTA.27498.1	transdecoder	exon	1	4886	.	+	.	ID=LSTA.27498.1.p2.exon1;Parent=LSTA.27498.1.p2
LSTA.27498.1	transdecoder	CDS	4202	4552	.	+	0	ID=cds.LSTA.27498.1.p2;Parent=LSTA.27498.1.p2
LSTA.27498.1	transdecoder	three_prime_UTR	4553	4886	.	+	.	ID=LSTA.27498.1.p2.utr3p1;Parent=LSTA.27498.1.p2
LSTA.27498.1	transdecoder	gene	1	4886	.	+	.	ID=GENE.LSTA.27498.1~~LSTA.27498.1.p1;Name=ORF%20type%3Acomplete%20len%3A511%20%28%2B%29%2Cscore%3D65.62%2Clcl%7CNW_004797426.1_prot_XP_012937482.1_9644%7C39.186%7C1.42e-117%2CF-box-like%7CPF12937.7%7C0.002%2CF-box%7CPF00646.33%7C0.016%2CF-box%7CPF00646.33%7C4.4e%2B02%2CVWA_3%7CPF13768.6%7C0.22
LSTA.27498.1	transdecoder	mRNA	1	4886	.	+	.	ID=LSTA.27498.1.p1;Parent=GENE.LSTA.27498.1~~LSTA.27498.1.p1;Name=ORF%20type%3Acomplete%20len%3A511%20%28%2B%29%2Cscore%3D65.62%2Clcl%7CNW_004797426.1_prot_XP_012937482.1_9644%7C39.186%7C1.42e-117%2CF-box-like%7CPF12937.7%7C0.002%2CF-box%7CPF00646.33%7C0.016%2CF-box%7CPF00646.33%7C4.4e%2B02%2CVWA_3%7CPF13768.6%7C0.22
LSTA.27498.1	transdecoder	five_prime_UTR	1	100	.	+	.	ID=LSTA.27498.1.p1.utr5p1;Parent=LSTA.27498.1.p1
LSTA.27498.1	transdecoder	exon	1	4886	.	+	.	ID=LSTA.27498.1.p1.exon1;Parent=LSTA.27498.1.p1
LSTA.27498.1	transdecoder	CDS	101	1633	.	+	0	ID=cds.LSTA.27498.1.p1;Parent=LSTA.27498.1.p1
LSTA.27498.1	transdecoder	three_prime_UTR	1634	4886	.	+	.	ID=LSTA.27498.1.p1.utr3p1;Parent=LSTA.27498.1.p1
LSTA.27499.1	transdecoder	gene	1	5372	.	-	.	ID=GENE.LSTA.27499.1~~LSTA.27499.1.p1;Name=ORF%20type%3Acomplete%20len%3A511%20%28-%29%2Cscore%3D65.62%2Clcl%7CNW_004797426.1_prot_XP_012937482.1_9644%7C39.186%7C1.42e-117%2CF-box-like%7CPF12937.7%7C0.002%2CF-box%7CPF00646.33%7C0.016%2CF-box%7CPF00646.33%7C4.4e%2B02%2CVWA_3%7CPF13768.6%7C0.22
LSTA.27499.1	transdecoder	mRNA	1	5372	.	-	.	ID=LSTA.27499.1.p1;Parent=GENE.LSTA.27499.1~~LSTA.27499.1.p1;Name=ORF%20type%3Acomplete%20len%3A511%20%28-%29%2Cscore%3D65.62%2Clcl%7CNW_004797426.1_prot_XP_012937482.1_9644%7C39.186%7C1.42e-117%2CF-box-like%7CPF12937.7%7C0.002%2CF-box%7CPF00646.33%7C0.016%2CF-box%7CPF00646.33%7C4.4e%2B02%2CVWA_3%7CPF13768.6%7C0.22
LSTA.27499.1	transdecoder	five_prime_UTR	4787	5372	.	-	.	ID=LSTA.27499.1.p1.utr5p1;Parent=LSTA.27499.1.p1
LSTA.27499.1	transdecoder	exon	1	5372	.	-	.	ID=LSTA.27499.1.p1.exon1;Parent=LSTA.27499.1.p1
LSTA.27499.1	transdecoder	CDS	3254	4786	.	-	0	ID=cds.LSTA.27499.1.p1;Parent=LSTA.27499.1.p1
LSTA.27499.1	transdecoder	three_prime_UTR	1	3253	.	-	.	ID=LSTA.27499.1.p1.utr3p1;Parent=LSTA.27499.1.p1
LSTA.27499.1	transdecoder	gene	1	5372	.	-	.	ID=GENE.LSTA.27499.1~~LSTA.27499.1.p2;Name=ORF%20type%3Acomplete%20len%3A117%20%28-%29%2Cscore%3D43.70%2CDUF4705%7CPF15788.5%7C36%2CDUF4705%7CPF15788.5%7C36%2CDUF4705%7CPF15788.5%7C31%2CDUF765%7CPF05570.11%7C14%2CDUF765%7CPF05570.11%7C14%2CDUF765%7CPF05570.11%7C14%2CDUF765%7CPF05570.11%7C29
LSTA.27499.1	transdecoder	mRNA	1	5372	.	-	.	ID=LSTA.27499.1.p2;Parent=GENE.LSTA.27499.1~~LSTA.27499.1.p2;Name=ORF%20type%3Acomplete%20len%3A117%20%28-%29%2Cscore%3D43.70%2CDUF4705%7CPF15788.5%7C36%2CDUF4705%7CPF15788.5%7C36%2CDUF4705%7CPF15788.5%7C31%2CDUF765%7CPF05570.11%7C14%2CDUF765%7CPF05570.11%7C14%2CDUF765%7CPF05570.11%7C14%2CDUF765%7CPF05570.11%7C29
LSTA.27499.1	transdecoder	five_prime_UTR	686	5372	.	-	.	ID=LSTA.27499.1.p2.utr5p1;Parent=LSTA.27499.1.p2
LSTA.27499.1	transdecoder	exon	1	5372	.	-	.	ID=LSTA.27499.1.p2.exon1;Parent=LSTA.27499.1.p2
LSTA.27499.1	transdecoder	CDS	335	685	.	-	0	ID=cds.LSTA.27499.1.p2;Parent=LSTA.27499.1.p2
LSTA.27499.1	transdecoder	three_prime_UTR	1	334	.	-	.	ID=LSTA.27499.1.p2.utr3p1;Parent=LSTA.27499.1.p2
LSTA.2750.1	transdecoder	gene	1	3477	.	+	.	ID=GENE.LSTA.2750.1~~LSTA.2750.1.p1;Name=ORF%20type%3Acomplete%20len%3A306%20%28%2B%29%2Cscore%3D94.92%2Clcl%7CNW_004797386.1_prot_XP_005095942.1_7806%7C71.895%7C1.16e-156%2CPhosducin%7CPF02114.16%7C4.6e-65%2CThioredoxin%7CPF00085.20%7C0.00097%2CLipoprotein_8%7CPF02030.15%7C0.0025%2CDUF3563%7CPF12086.8%7C0.39%2CPAP_central%7CPF04928.17%7C0.63
LSTA.2750.1	transdecoder	mRNA	1	3477	.	+	.	ID=LSTA.2750.1.p1;Parent=GENE.LSTA.2750.1~~LSTA.2750.1.p1;Name=ORF%20type%3Acomplete%20len%3A306%20%28%2B%29%2Cscore%3D94.92%2Clcl%7CNW_004797386.1_prot_XP_005095942.1_7806%7C71.895%7C1.16e-156%2CPhosducin%7CPF02114.16%7C4.6e-65%2CThioredoxin%7CPF00085.20%7C0.00097%2CLipoprotein_8%7CPF02030.15%7C0.0025%2CDUF3563%7CPF12086.8%7C0.39%2CPAP_central%7CPF04928.17%7C0.63
LSTA.2750.1	transdecoder	five_prime_UTR	1	181	.	+	.	ID=LSTA.2750.1.p1.utr5p1;Parent=LSTA.2750.1.p1
LSTA.2750.1	transdecoder	exon	1	3477	.	+	.	ID=LSTA.2750.1.p1.exon1;Parent=LSTA.2750.1.p1
LSTA.2750.1	transdecoder	CDS	182	1099	.	+	0	ID=cds.LSTA.2750.1.p1;Parent=LSTA.2750.1.p1
LSTA.2750.1	transdecoder	three_prime_UTR	1100	3477	.	+	.	ID=LSTA.2750.1.p1.utr3p1;Parent=LSTA.2750.1.p1
LSTA.2750.2	transdecoder	gene	1	2852	.	+	.	ID=GENE.LSTA.2750.2~~LSTA.2750.2.p1;Name=ORF%20type%3Acomplete%20len%3A306%20%28%2B%29%2Cscore%3D94.92%2Clcl%7CNW_004797386.1_prot_XP_005095942.1_7806%7C71.895%7C1.16e-156%2CPhosducin%7CPF02114.16%7C4.6e-65%2CThioredoxin%7CPF00085.20%7C0.00097%2CLipoprotein_8%7CPF02030.15%7C0.0025%2CDUF3563%7CPF12086.8%7C0.39%2CPAP_central%7CPF04928.17%7C0.63
LSTA.2750.2	transdecoder	mRNA	1	2852	.	+	.	ID=LSTA.2750.2.p1;Parent=GENE.LSTA.2750.2~~LSTA.2750.2.p1;Name=ORF%20type%3Acomplete%20len%3A306%20%28%2B%29%2Cscore%3D94.92%2Clcl%7CNW_004797386.1_prot_XP_005095942.1_7806%7C71.895%7C1.16e-156%2CPhosducin%7CPF02114.16%7C4.6e-65%2CThioredoxin%7CPF00085.20%7C0.00097%2CLipoprotein_8%7CPF02030.15%7C0.0025%2CDUF3563%7CPF12086.8%7C0.39%2CPAP_central%7CPF04928.17%7C0.63
LSTA.2750.2	transdecoder	five_prime_UTR	1	62	.	+	.	ID=LSTA.2750.2.p1.utr5p1;Parent=LSTA.2750.2.p1
LSTA.2750.2	transdecoder	exon	1	2852	.	+	.	ID=LSTA.2750.2.p1.exon1;Parent=LSTA.2750.2.p1
LSTA.2750.2	transdecoder	CDS	63	980	.	+	0	ID=cds.LSTA.2750.2.p1;Parent=LSTA.2750.2.p1
LSTA.2750.2	transdecoder	three_prime_UTR	981	2852	.	+	.	ID=LSTA.2750.2.p1.utr3p1;Parent=LSTA.2750.2.p1
LSTA.27500.1	transdecoder	gene	1	481	.	+	.	ID=GENE.LSTA.27500.1~~LSTA.27500.1.p1;Name=ORF%20type%3A5prime_partial%20len%3A130%20%28%2B%29%2Cscore%3D20.09%2Clcl%7CNW_004797426.1_prot_XP_005097570.1_9641%7C73.171%7C1.61e-63%2CMIT_C%7CPF16565.5%7C1e-38%2CFer4_14%7CPF13394.6%7C0.19%2CFer4_14%7CPF13394.6%7C9.6e%2B02%2CProtamine_3%7CPF08188.11%7C0.35
LSTA.27500.1	transdecoder	mRNA	1	481	.	+	.	ID=LSTA.27500.1.p1;Parent=GENE.LSTA.27500.1~~LSTA.27500.1.p1;Name=ORF%20type%3A5prime_partial%20len%3A130%20%28%2B%29%2Cscore%3D20.09%2Clcl%7CNW_004797426.1_prot_XP_005097570.1_9641%7C73.171%7C1.61e-63%2CMIT_C%7CPF16565.5%7C1e-38%2CFer4_14%7CPF13394.6%7C0.19%2CFer4_14%7CPF13394.6%7C9.6e%2B02%2CProtamine_3%7CPF08188.11%7C0.35
LSTA.27500.1	transdecoder	exon	1	481	.	+	.	ID=LSTA.27500.1.p1.exon1;Parent=LSTA.27500.1.p1
LSTA.27500.1	transdecoder	CDS	2	391	.	+	0	ID=cds.LSTA.27500.1.p1;Parent=LSTA.27500.1.p1
LSTA.27500.1	transdecoder	three_prime_UTR	392	481	.	+	.	ID=LSTA.27500.1.p1.utr3p1;Parent=LSTA.27500.1.p1
LSTA.27502.1	transdecoder	gene	1	480	.	+	.	ID=GENE.LSTA.27502.1~~LSTA.27502.1.p1;Name=ORF%20type%3A3prime_partial%20len%3A129%20%28%2B%29%2Cscore%3D32.57%2Clcl%7CNW_004797426.1_prot_XP_005097570.1_9641%7C84.375%7C6.53e-74%2CMIT%7CPF04212.18%7C2.3e-20%2CMIT_C%7CPF16565.5%7C1.4e%2B03%2CMIT_C%7CPF16565.5%7C1.4e-08%2CMutS_IV%7CPF05190.18%7C0.01
LSTA.27502.1	transdecoder	mRNA	1	480	.	+	.	ID=LSTA.27502.1.p1;Parent=GENE.LSTA.27502.1~~LSTA.27502.1.p1;Name=ORF%20type%3A3prime_partial%20len%3A129%20%28%2B%29%2Cscore%3D32.57%2Clcl%7CNW_004797426.1_prot_XP_005097570.1_9641%7C84.375%7C6.53e-74%2CMIT%7CPF04212.18%7C2.3e-20%2CMIT_C%7CPF16565.5%7C1.4e%2B03%2CMIT_C%7CPF16565.5%7C1.4e-08%2CMutS_IV%7CPF05190.18%7C0.01
LSTA.27502.1	transdecoder	five_prime_UTR	1	94	.	+	.	ID=LSTA.27502.1.p1.utr5p1;Parent=LSTA.27502.1.p1
LSTA.27502.1	transdecoder	exon	1	480	.	+	.	ID=LSTA.27502.1.p1.exon1;Parent=LSTA.27502.1.p1
LSTA.27502.1	transdecoder	CDS	95	478	.	+	0	ID=cds.LSTA.27502.1.p1;Parent=LSTA.27502.1.p1
LSTA.27505.1	transdecoder	gene	1	1098	.	+	.	ID=GENE.LSTA.27505.1~~LSTA.27505.1.p1;Name=ORF%20type%3Ainternal%20len%3A366%20%28%2B%29%2Cscore%3D49.92%2Clcl%7CNW_004797281.1_prot_XP_012938952.1_1312%7C70.790%7C2.15e-138%2CUPF0004%7CPF00919.20%7C1.1e-28%2CRadical_SAM%7CPF04055.21%7C7.9e-13%2CLIAS_N%7CPF16881.5%7C0.22
LSTA.27505.1	transdecoder	mRNA	1	1098	.	+	.	ID=LSTA.27505.1.p1;Parent=GENE.LSTA.27505.1~~LSTA.27505.1.p1;Name=ORF%20type%3Ainternal%20len%3A366%20%28%2B%29%2Cscore%3D49.92%2Clcl%7CNW_004797281.1_prot_XP_012938952.1_1312%7C70.790%7C2.15e-138%2CUPF0004%7CPF00919.20%7C1.1e-28%2CRadical_SAM%7CPF04055.21%7C7.9e-13%2CLIAS_N%7CPF16881.5%7C0.22
LSTA.27505.1	transdecoder	exon	1	1098	.	+	.	ID=LSTA.27505.1.p1.exon1;Parent=LSTA.27505.1.p1
LSTA.27505.1	transdecoder	CDS	2	1096	.	+	0	ID=cds.LSTA.27505.1.p1;Parent=LSTA.27505.1.p1
LSTA.27506.1	transdecoder	gene	1	6476	.	+	.	ID=GENE.LSTA.27506.1~~LSTA.27506.1.p1;Name=ORF%20type%3Acomplete%20len%3A205%20%28%2B%29%2Cscore%3D54.93%2Clcl%7CNW_013421692.1_prot_XP_013087259.1_23736%7C80.788%7C4.74e-126%2CCalcipressin%7CPF04847.12%7C6.6e-39%2CAda3%7CPF10198.9%7C0.12
LSTA.27506.1	transdecoder	mRNA	1	6476	.	+	.	ID=LSTA.27506.1.p1;Parent=GENE.LSTA.27506.1~~LSTA.27506.1.p1;Name=ORF%20type%3Acomplete%20len%3A205%20%28%2B%29%2Cscore%3D54.93%2Clcl%7CNW_013421692.1_prot_XP_013087259.1_23736%7C80.788%7C4.74e-126%2CCalcipressin%7CPF04847.12%7C6.6e-39%2CAda3%7CPF10198.9%7C0.12
LSTA.27506.1	transdecoder	five_prime_UTR	1	127	.	+	.	ID=LSTA.27506.1.p1.utr5p1;Parent=LSTA.27506.1.p1
LSTA.27506.1	transdecoder	exon	1	6476	.	+	.	ID=LSTA.27506.1.p1.exon1;Parent=LSTA.27506.1.p1
LSTA.27506.1	transdecoder	CDS	128	742	.	+	0	ID=cds.LSTA.27506.1.p1;Parent=LSTA.27506.1.p1
LSTA.27506.1	transdecoder	three_prime_UTR	743	6476	.	+	.	ID=LSTA.27506.1.p1.utr3p1;Parent=LSTA.27506.1.p1
LSTA.27506.2	transdecoder	gene	1	4114	.	+	.	ID=GENE.LSTA.27506.2~~LSTA.27506.2.p1;Name=ORF%20type%3Acomplete%20len%3A205%20%28%2B%29%2Cscore%3D54.93%2Clcl%7CNW_013421692.1_prot_XP_013087259.1_23736%7C80.788%7C4.74e-126%2CCalcipressin%7CPF04847.12%7C6.6e-39%2CAda3%7CPF10198.9%7C0.12
LSTA.27506.2	transdecoder	mRNA	1	4114	.	+	.	ID=LSTA.27506.2.p1;Parent=GENE.LSTA.27506.2~~LSTA.27506.2.p1;Name=ORF%20type%3Acomplete%20len%3A205%20%28%2B%29%2Cscore%3D54.93%2Clcl%7CNW_013421692.1_prot_XP_013087259.1_23736%7C80.788%7C4.74e-126%2CCalcipressin%7CPF04847.12%7C6.6e-39%2CAda3%7CPF10198.9%7C0.12
LSTA.27506.2	transdecoder	five_prime_UTR	1	402	.	+	.	ID=LSTA.27506.2.p1.utr5p1;Parent=LSTA.27506.2.p1
LSTA.27506.2	transdecoder	exon	1	4114	.	+	.	ID=LSTA.27506.2.p1.exon1;Parent=LSTA.27506.2.p1
LSTA.27506.2	transdecoder	CDS	403	1017	.	+	0	ID=cds.LSTA.27506.2.p1;Parent=LSTA.27506.2.p1
LSTA.27506.2	transdecoder	three_prime_UTR	1018	4114	.	+	.	ID=LSTA.27506.2.p1.utr3p1;Parent=LSTA.27506.2.p1
LSTA.27506.3	transdecoder	gene	1	4554	.	+	.	ID=GENE.LSTA.27506.3~~LSTA.27506.3.p1;Name=ORF%20type%3Acomplete%20len%3A205%20%28%2B%29%2Cscore%3D54.93%2Clcl%7CNW_013421692.1_prot_XP_013087259.1_23736%7C80.788%7C4.74e-126%2CCalcipressin%7CPF04847.12%7C6.6e-39%2CAda3%7CPF10198.9%7C0.12
LSTA.27506.3	transdecoder	mRNA	1	4554	.	+	.	ID=LSTA.27506.3.p1;Parent=GENE.LSTA.27506.3~~LSTA.27506.3.p1;Name=ORF%20type%3Acomplete%20len%3A205%20%28%2B%29%2Cscore%3D54.93%2Clcl%7CNW_013421692.1_prot_XP_013087259.1_23736%7C80.788%7C4.74e-126%2CCalcipressin%7CPF04847.12%7C6.6e-39%2CAda3%7CPF10198.9%7C0.12
LSTA.27506.3	transdecoder	five_prime_UTR	1	851	.	+	.	ID=LSTA.27506.3.p1.utr5p1;Parent=LSTA.27506.3.p1
LSTA.27506.3	transdecoder	exon	1	4554	.	+	.	ID=LSTA.27506.3.p1.exon1;Parent=LSTA.27506.3.p1
LSTA.27506.3	transdecoder	CDS	852	1466	.	+	0	ID=cds.LSTA.27506.3.p1;Parent=LSTA.27506.3.p1
LSTA.27506.3	transdecoder	three_prime_UTR	1467	4554	.	+	.	ID=LSTA.27506.3.p1.utr3p1;Parent=LSTA.27506.3.p1
LSTA.27506.4	transdecoder	gene	1	2203	.	+	.	ID=GENE.LSTA.27506.4~~LSTA.27506.4.p1;Name=ORF%20type%3Acomplete%20len%3A215%20%28%2B%29%2Cscore%3D56.47%2Clcl%7CNW_013421692.1_prot_XP_013087259.1_23736%7C79.812%7C1.84e-129%2CCalcipressin%7CPF04847.12%7C7.7e-39%2CAda3%7CPF10198.9%7C0.14
LSTA.27506.4	transdecoder	mRNA	1	2203	.	+	.	ID=LSTA.27506.4.p1;Parent=GENE.LSTA.27506.4~~LSTA.27506.4.p1;Name=ORF%20type%3Acomplete%20len%3A215%20%28%2B%29%2Cscore%3D56.47%2Clcl%7CNW_013421692.1_prot_XP_013087259.1_23736%7C79.812%7C1.84e-129%2CCalcipressin%7CPF04847.12%7C7.7e-39%2CAda3%7CPF10198.9%7C0.14
LSTA.27506.4	transdecoder	five_prime_UTR	1	893	.	+	.	ID=LSTA.27506.4.p1.utr5p1;Parent=LSTA.27506.4.p1
LSTA.27506.4	transdecoder	exon	1	2203	.	+	.	ID=LSTA.27506.4.p1.exon1;Parent=LSTA.27506.4.p1
LSTA.27506.4	transdecoder	CDS	894	1538	.	+	0	ID=cds.LSTA.27506.4.p1;Parent=LSTA.27506.4.p1
LSTA.27506.4	transdecoder	three_prime_UTR	1539	2203	.	+	.	ID=LSTA.27506.4.p1.utr3p1;Parent=LSTA.27506.4.p1
# refined start codon: 1 -> 58 (score: 2.602)
LSTA.27509.1	transdecoder	gene	1	3994	.	+	.	ID=GENE.LSTA.27509.1~~LSTA.27509.1.p1;Name=ORF%20type%3Acomplete%20len%3A508%20%28%2B%29%2Cscore%3D175.52%2Clcl%7CNW_013193951.1_prot_XP_013067668.1_6316%7C86.588%7C0.0%2CRhoGEF%7CPF00621.20%7C5.7e-47%2CSH3_9%7CPF14604.6%7C5.5e-13%2CSH3_1%7CPF00018.28%7C1.1e-11%2CSH3_2%7CPF07653.17%7C2.4e-11%2CPH%7CPF00169.29%7C2e-07
LSTA.27509.1	transdecoder	mRNA	1	3994	.	+	.	ID=LSTA.27509.1.p1;Parent=GENE.LSTA.27509.1~~LSTA.27509.1.p1;Name=ORF%20type%3Acomplete%20len%3A508%20%28%2B%29%2Cscore%3D175.52%2Clcl%7CNW_013193951.1_prot_XP_013067668.1_6316%7C86.588%7C0.0%2CRhoGEF%7CPF00621.20%7C5.7e-47%2CSH3_9%7CPF14604.6%7C5.5e-13%2CSH3_1%7CPF00018.28%7C1.1e-11%2CSH3_2%7CPF07653.17%7C2.4e-11%2CPH%7CPF00169.29%7C2e-07
LSTA.27509.1	transdecoder	five_prime_UTR	1	57	.	+	.	ID=LSTA.27509.1.p1.utr5p1;Parent=LSTA.27509.1.p1
LSTA.27509.1	transdecoder	exon	1	3994	.	+	.	ID=LSTA.27509.1.p1.exon1;Parent=LSTA.27509.1.p1
LSTA.27509.1	transdecoder	CDS	58	1524	.	+	0	ID=cds.LSTA.27509.1.p1;Parent=LSTA.27509.1.p1
LSTA.27509.1	transdecoder	three_prime_UTR	1525	3994	.	+	.	ID=LSTA.27509.1.p1.utr3p1;Parent=LSTA.27509.1.p1
LSTA.27510.1	transdecoder	gene	1	4455	.	+	.	ID=GENE.LSTA.27510.1~~LSTA.27510.1.p4;Name=ORF%20type%3Acomplete%20len%3A124%20%28%2B%29%2Cscore%3D11.67%2Clcl%7CNW_018408916.1_prot_XP_021380220.1_35802%7C54.545%7C7.88e-06%2CCwfJ_C_1%7CPF04677.15%7C0.0067%2CTMEM132D_C%7CPF15706.5%7C1%2CTMEM132D_C%7CPF15706.5%7C81
LSTA.27510.1	transdecoder	mRNA	1	4455	.	+	.	ID=LSTA.27510.1.p4;Parent=GENE.LSTA.27510.1~~LSTA.27510.1.p4;Name=ORF%20type%3Acomplete%20len%3A124%20%28%2B%29%2Cscore%3D11.67%2Clcl%7CNW_018408916.1_prot_XP_021380220.1_35802%7C54.545%7C7.88e-06%2CCwfJ_C_1%7CPF04677.15%7C0.0067%2CTMEM132D_C%7CPF15706.5%7C1%2CTMEM132D_C%7CPF15706.5%7C81
LSTA.27510.1	transdecoder	five_prime_UTR	1	2149	.	+	.	ID=LSTA.27510.1.p4.utr5p1;Parent=LSTA.27510.1.p4
LSTA.27510.1	transdecoder	exon	1	4455	.	+	.	ID=LSTA.27510.1.p4.exon1;Parent=LSTA.27510.1.p4
LSTA.27510.1	transdecoder	CDS	2150	2521	.	+	0	ID=cds.LSTA.27510.1.p4;Parent=LSTA.27510.1.p4
LSTA.27510.1	transdecoder	three_prime_UTR	2522	4455	.	+	.	ID=LSTA.27510.1.p4.utr3p1;Parent=LSTA.27510.1.p4
LSTA.27510.1	transdecoder	gene	1	4455	.	+	.	ID=GENE.LSTA.27510.1~~LSTA.27510.1.p1;Name=ORF%20type%3A5prime_partial%20len%3A394%20%28%2B%29%2Cscore%3D76.97%2Clcl%7CNW_013293224.1_prot_XP_013078234.1_15702%7C48.521%7C1.21e-68%2CSushi%7CPF00084.20%7C5.1e-07%2CSushi%7CPF00084.20%7C1.4e%2B04%2CHRM%7CPF02793.22%7C0.065%2CDUF4672%7CPF15716.5%7C0.71%2CDUF4672%7CPF15716.5%7C3.7e%2B02
LSTA.27510.1	transdecoder	mRNA	1	4455	.	+	.	ID=LSTA.27510.1.p1;Parent=GENE.LSTA.27510.1~~LSTA.27510.1.p1;Name=ORF%20type%3A5prime_partial%20len%3A394%20%28%2B%29%2Cscore%3D76.97%2Clcl%7CNW_013293224.1_prot_XP_013078234.1_15702%7C48.521%7C1.21e-68%2CSushi%7CPF00084.20%7C5.1e-07%2CSushi%7CPF00084.20%7C1.4e%2B04%2CHRM%7CPF02793.22%7C0.065%2CDUF4672%7CPF15716.5%7C0.71%2CDUF4672%7CPF15716.5%7C3.7e%2B02
LSTA.27510.1	transdecoder	exon	1	4455	.	+	.	ID=LSTA.27510.1.p1.exon1;Parent=LSTA.27510.1.p1
LSTA.27510.1	transdecoder	CDS	2	1183	.	+	0	ID=cds.LSTA.27510.1.p1;Parent=LSTA.27510.1.p1
LSTA.27510.1	transdecoder	three_prime_UTR	1184	4455	.	+	.	ID=LSTA.27510.1.p1.utr3p1;Parent=LSTA.27510.1.p1
LSTA.27511.1	transdecoder	gene	1	1806	.	-	.	ID=GENE.LSTA.27511.1~~LSTA.27511.1.p2;Name=ORF%20type%3A5prime_partial%20len%3A102%20%28-%29%2Cscore%3D-3.09%2CTMEM132D_C%7CPF15706.5%7C1.7
LSTA.27511.1	transdecoder	mRNA	1	1806	.	-	.	ID=LSTA.27511.1.p2;Parent=GENE.LSTA.27511.1~~LSTA.27511.1.p2;Name=ORF%20type%3A5prime_partial%20len%3A102%20%28-%29%2Cscore%3D-3.09%2CTMEM132D_C%7CPF15706.5%7C1.7
LSTA.27511.1	transdecoder	exon	1	1806	.	-	.	ID=LSTA.27511.1.p2.exon1;Parent=LSTA.27511.1.p2
LSTA.27511.1	transdecoder	CDS	1501	1806	.	-	0	ID=cds.LSTA.27511.1.p2;Parent=LSTA.27511.1.p2
LSTA.27511.1	transdecoder	three_prime_UTR	1	1500	.	-	.	ID=LSTA.27511.1.p2.utr3p1;Parent=LSTA.27511.1.p2
LSTA.27512.1	transdecoder	gene	1	3183	.	+	.	ID=GENE.LSTA.27512.1~~LSTA.27512.1.p2;Name=ORF%20type%3Acomplete%20len%3A114%20%28%2B%29%2Cscore%3D49.73%2Clcl%7CNW_008709945.1_prot_XP_009061594.1_17987%7C57.426%7C1.26e-32%2CEF-hand_1%7CPF00036.32%7C5.2e%2B03%2CEF-hand_1%7CPF00036.32%7C0.18
LSTA.27512.1	transdecoder	mRNA	1	3183	.	+	.	ID=LSTA.27512.1.p2;Parent=GENE.LSTA.27512.1~~LSTA.27512.1.p2;Name=ORF%20type%3Acomplete%20len%3A114%20%28%2B%29%2Cscore%3D49.73%2Clcl%7CNW_008709945.1_prot_XP_009061594.1_17987%7C57.426%7C1.26e-32%2CEF-hand_1%7CPF00036.32%7C5.2e%2B03%2CEF-hand_1%7CPF00036.32%7C0.18
LSTA.27512.1	transdecoder	five_prime_UTR	1	194	.	+	.	ID=LSTA.27512.1.p2.utr5p1;Parent=LSTA.27512.1.p2
LSTA.27512.1	transdecoder	exon	1	3183	.	+	.	ID=LSTA.27512.1.p2.exon1;Parent=LSTA.27512.1.p2
LSTA.27512.1	transdecoder	CDS	195	536	.	+	0	ID=cds.LSTA.27512.1.p2;Parent=LSTA.27512.1.p2
LSTA.27512.1	transdecoder	three_prime_UTR	537	3183	.	+	.	ID=LSTA.27512.1.p2.utr3p1;Parent=LSTA.27512.1.p2
LSTA.27512.1	transdecoder	gene	1	3183	.	-	.	ID=GENE.LSTA.27512.1~~LSTA.27512.1.p1;Name=ORF%20type%3A5prime_partial%20len%3A185%20%28-%29%2Cscore%3D42.35%2Clcl%7CNW_013484517.1_prot_XP_013095977.1_31434%7C62.295%7C1.37e-83%2CMethyltransf_12%7CPF08242.12%7C9.3e-08%2CMethyltransf_25%7CPF13649.6%7C1.3e-07%2CMethyltransf_31%7CPF13847.6%7C3e-07%2CMethyltransf_23%7CPF13489.6%7C5.8e-06%2CMethyltransf_11%7CPF08241.12%7C8.1e-06%2CNodS%7CPF05401.11%7C0.00085%2CDUF938%7CPF06080.12%7C0.0024%2CMethyltransf_4%7CPF02390.17%7C0.038
LSTA.27512.1	transdecoder	mRNA	1	3183	.	-	.	ID=LSTA.27512.1.p1;Parent=GENE.LSTA.27512.1~~LSTA.27512.1.p1;Name=ORF%20type%3A5prime_partial%20len%3A185%20%28-%29%2Cscore%3D42.35%2Clcl%7CNW_013484517.1_prot_XP_013095977.1_31434%7C62.295%7C1.37e-83%2CMethyltransf_12%7CPF08242.12%7C9.3e-08%2CMethyltransf_25%7CPF13649.6%7C1.3e-07%2CMethyltransf_31%7CPF13847.6%7C3e-07%2CMethyltransf_23%7CPF13489.6%7C5.8e-06%2CMethyltransf_11%7CPF08241.12%7C8.1e-06%2CNodS%7CPF05401.11%7C0.00085%2CDUF938%7CPF06080.12%7C0.0024%2CMethyltransf_4%7CPF02390.17%7C0.038
LSTA.27512.1	transdecoder	exon	1	3183	.	-	.	ID=LSTA.27512.1.p1.exon1;Parent=LSTA.27512.1.p1
LSTA.27512.1	transdecoder	CDS	2629	3183	.	-	0	ID=cds.LSTA.27512.1.p1;Parent=LSTA.27512.1.p1
LSTA.27512.1	transdecoder	three_prime_UTR	1	2628	.	-	.	ID=LSTA.27512.1.p1.utr3p1;Parent=LSTA.27512.1.p1
LSTA.27512.2	transdecoder	gene	1	1639	.	-	.	ID=GENE.LSTA.27512.2~~LSTA.27512.2.p1;Name=ORF%20type%3A5prime_partial%20len%3A184%20%28-%29%2Cscore%3D41.42%2Clcl%7CNW_013484517.1_prot_XP_013095977.1_31434%7C62.088%7C9.09e-83%2CMethyltransf_12%7CPF08242.12%7C9.1e-08%2CMethyltransf_25%7CPF13649.6%7C1.3e-07%2CMethyltransf_31%7CPF13847.6%7C4.2e-07%2CMethyltransf_11%7CPF08241.12%7C8e-06%2CMethyltransf_23%7CPF13489.6%7C8.4e-06%2CNodS%7CPF05401.11%7C0.00092%2CDUF938%7CPF06080.12%7C0.0033%2CMethyltransf_4%7CPF02390.17%7C0.038
LSTA.27512.2	transdecoder	mRNA	1	1639	.	-	.	ID=LSTA.27512.2.p1;Parent=GENE.LSTA.27512.2~~LSTA.27512.2.p1;Name=ORF%20type%3A5prime_partial%20len%3A184%20%28-%29%2Cscore%3D41.42%2Clcl%7CNW_013484517.1_prot_XP_013095977.1_31434%7C62.088%7C9.09e-83%2CMethyltransf_12%7CPF08242.12%7C9.1e-08%2CMethyltransf_25%7CPF13649.6%7C1.3e-07%2CMethyltransf_31%7CPF13847.6%7C4.2e-07%2CMethyltransf_11%7CPF08241.12%7C8e-06%2CMethyltransf_23%7CPF13489.6%7C8.4e-06%2CNodS%7CPF05401.11%7C0.00092%2CDUF938%7CPF06080.12%7C0.0033%2CMethyltransf_4%7CPF02390.17%7C0.038
LSTA.27512.2	transdecoder	exon	1	1639	.	-	.	ID=LSTA.27512.2.p1.exon1;Parent=LSTA.27512.2.p1
LSTA.27512.2	transdecoder	CDS	1087	1638	.	-	0	ID=cds.LSTA.27512.2.p1;Parent=LSTA.27512.2.p1
LSTA.27512.2	transdecoder	three_prime_UTR	1	1086	.	-	.	ID=LSTA.27512.2.p1.utr3p1;Parent=LSTA.27512.2.p1
LSTA.27513.1	transdecoder	gene	1	2495	.	+	.	ID=GENE.LSTA.27513.1~~LSTA.27513.1.p1;Name=ORF%20type%3A5prime_partial%20len%3A336%20%28%2B%29%2Cscore%3D98.19%2Clcl%7CNW_004797356.1_prot_XP_005094679.1_6433%7C57.530%7C1.80e-123%2Clcl%7CNW_004797356.1_prot_XP_005094679.1_6433%7C35.246%7C1.11e-20%2CRCC1%7CPF00415.18%7C9.9e-10%2CRCC1%7CPF00415.18%7C0.0018%2CRCC1%7CPF00415.18%7C1.1e-12%2CRCC1%7CPF00415.18%7C0.11%2CRCC1%7CPF00415.18%7C6.9e-08%2CRCC1%7CPF00415.18%7C2.6e-12%2CRCC1_2%7CPF13540.6%7C1e%2B02%2CRCC1_2%7CPF13540.6%7C0.027%2CRCC1_2%7CPF13540.6%7C0.046%2CRCC1_2%7CPF13540.6%7C3.1e%2B02%2CRCC1_2%7CPF13540.6%7C0.00074%2CRCC1_2%7CPF13540.6%7C0.00023%2CRCC1_2%7CPF13540.6%7C14%2CHira%7CPF07569.11%7C41%2CHira%7CPF07569.11%7C1.2e%2B02%2CHira%7CPF07569.11%7C2.4e%2B02%2CHira%7CPF07569.11%7C3.9e%2B03%2CPQQ_3%7CPF13570.6%7C3.6e%2B03%2CPQQ_3%7CPF13570.6%7C23%2CPQQ_3%7CPF13570.6%7C78
LSTA.27513.1	transdecoder	mRNA	1	2495	.	+	.	ID=LSTA.27513.1.p1;Parent=GENE.LSTA.27513.1~~LSTA.27513.1.p1;Name=ORF%20type%3A5prime_partial%20len%3A336%20%28%2B%29%2Cscore%3D98.19%2Clcl%7CNW_004797356.1_prot_XP_005094679.1_6433%7C57.530%7C1.80e-123%2Clcl%7CNW_004797356.1_prot_XP_005094679.1_6433%7C35.246%7C1.11e-20%2CRCC1%7CPF00415.18%7C9.9e-10%2CRCC1%7CPF00415.18%7C0.0018%2CRCC1%7CPF00415.18%7C1.1e-12%2CRCC1%7CPF00415.18%7C0.11%2CRCC1%7CPF00415.18%7C6.9e-08%2CRCC1%7CPF00415.18%7C2.6e-12%2CRCC1_2%7CPF13540.6%7C1e%2B02%2CRCC1_2%7CPF13540.6%7C0.027%2CRCC1_2%7CPF13540.6%7C0.046%2CRCC1_2%7CPF13540.6%7C3.1e%2B02%2CRCC1_2%7CPF13540.6%7C0.00074%2CRCC1_2%7CPF13540.6%7C0.00023%2CRCC1_2%7CPF13540.6%7C14%2CHira%7CPF07569.11%7C41%2CHira%7CPF07569.11%7C1.2e%2B02%2CHira%7CPF07569.11%7C2.4e%2B02%2CHira%7CPF07569.11%7C3.9e%2B03%2CPQQ_3%7CPF13570.6%7C3.6e%2B03%2CPQQ_3%7CPF13570.6%7C23%2CPQQ_3%7CPF13570.6%7C78
LSTA.27513.1	transdecoder	exon	1	2495	.	+	.	ID=LSTA.27513.1.p1.exon1;Parent=LSTA.27513.1.p1
LSTA.27513.1	transdecoder	CDS	3	1010	.	+	0	ID=cds.LSTA.27513.1.p1;Parent=LSTA.27513.1.p1
LSTA.27513.1	transdecoder	three_prime_UTR	1011	2495	.	+	.	ID=LSTA.27513.1.p1.utr3p1;Parent=LSTA.27513.1.p1
LSTA.27515.1	transdecoder	gene	1	1420	.	-	.	ID=GENE.LSTA.27515.1~~LSTA.27515.1.p2;Name=ORF%20type%3A3prime_partial%20len%3A131%20%28-%29%2Cscore%3D8.40%2CFliC_SP%7CPF12613.8%7C8.4
LSTA.27515.1	transdecoder	mRNA	1	1420	.	-	.	ID=LSTA.27515.1.p2;Parent=GENE.LSTA.27515.1~~LSTA.27515.1.p2;Name=ORF%20type%3A3prime_partial%20len%3A131%20%28-%29%2Cscore%3D8.40%2CFliC_SP%7CPF12613.8%7C8.4
LSTA.27515.1	transdecoder	five_prime_UTR	392	1420	.	-	.	ID=LSTA.27515.1.p2.utr5p1;Parent=LSTA.27515.1.p2
LSTA.27515.1	transdecoder	exon	1	1420	.	-	.	ID=LSTA.27515.1.p2.exon1;Parent=LSTA.27515.1.p2
LSTA.27515.1	transdecoder	CDS	2	391	.	-	0	ID=cds.LSTA.27515.1.p2;Parent=LSTA.27515.1.p2
LSTA.27524.1	transdecoder	gene	1	774	.	+	.	ID=GENE.LSTA.27524.1~~LSTA.27524.1.p1;Name=ORF%20type%3Acomplete%20len%3A155%20%28%2B%29%2Cscore%3D30.81%2Clcl%7CNW_004797330.1_prot_XP_012935154.1_4847%7C54.545%7C7.55e-45%2CRPE65%7CPF03055.15%7C3.4e-21%2CSH%7CPF01445.17%7C1.2e%2B04%2CSH%7CPF01445.17%7C0.17
LSTA.27524.1	transdecoder	mRNA	1	774	.	+	.	ID=LSTA.27524.1.p1;Parent=GENE.LSTA.27524.1~~LSTA.27524.1.p1;Name=ORF%20type%3Acomplete%20len%3A155%20%28%2B%29%2Cscore%3D30.81%2Clcl%7CNW_004797330.1_prot_XP_012935154.1_4847%7C54.545%7C7.55e-45%2CRPE65%7CPF03055.15%7C3.4e-21%2CSH%7CPF01445.17%7C1.2e%2B04%2CSH%7CPF01445.17%7C0.17
LSTA.27524.1	transdecoder	five_prime_UTR	1	150	.	+	.	ID=LSTA.27524.1.p1.utr5p1;Parent=LSTA.27524.1.p1
LSTA.27524.1	transdecoder	exon	1	774	.	+	.	ID=LSTA.27524.1.p1.exon1;Parent=LSTA.27524.1.p1
LSTA.27524.1	transdecoder	CDS	151	615	.	+	0	ID=cds.LSTA.27524.1.p1;Parent=LSTA.27524.1.p1
LSTA.27524.1	transdecoder	three_prime_UTR	616	774	.	+	.	ID=LSTA.27524.1.p1.utr3p1;Parent=LSTA.27524.1.p1
LSTA.27524.2	transdecoder	gene	1	707	.	+	.	ID=GENE.LSTA.27524.2~~LSTA.27524.2.p1;Name=ORF%20type%3Acomplete%20len%3A122%20%28%2B%29%2Cscore%3D26.00%2Clcl%7CNW_004797330.1_prot_XP_012935154.1_4847%7C54.545%7C6.48e-45%2CRPE65%7CPF03055.15%7C1.6e-21%2CSH%7CPF01445.17%7C9.2e%2B03%2CSH%7CPF01445.17%7C0.11
LSTA.27524.2	transdecoder	mRNA	1	707	.	+	.	ID=LSTA.27524.2.p1;Parent=GENE.LSTA.27524.2~~LSTA.27524.2.p1;Name=ORF%20type%3Acomplete%20len%3A122%20%28%2B%29%2Cscore%3D26.00%2Clcl%7CNW_004797330.1_prot_XP_012935154.1_4847%7C54.545%7C6.48e-45%2CRPE65%7CPF03055.15%7C1.6e-21%2CSH%7CPF01445.17%7C9.2e%2B03%2CSH%7CPF01445.17%7C0.11
LSTA.27524.2	transdecoder	five_prime_UTR	1	182	.	+	.	ID=LSTA.27524.2.p1.utr5p1;Parent=LSTA.27524.2.p1
LSTA.27524.2	transdecoder	exon	1	707	.	+	.	ID=LSTA.27524.2.p1.exon1;Parent=LSTA.27524.2.p1
LSTA.27524.2	transdecoder	CDS	183	548	.	+	0	ID=cds.LSTA.27524.2.p1;Parent=LSTA.27524.2.p1
LSTA.27524.2	transdecoder	three_prime_UTR	549	707	.	+	.	ID=LSTA.27524.2.p1.utr3p1;Parent=LSTA.27524.2.p1
LSTA.27526.1	transdecoder	gene	1	905	.	+	.	ID=GENE.LSTA.27526.1~~LSTA.27526.1.p1;Name=ORF%20type%3A5prime_partial%20len%3A248%20%28%2B%29%2Cscore%3D65.02%2Clcl%7CNW_004797330.1_prot_XP_012935155.1_4848%7C51.020%7C1.53e-95%2CRPE65%7CPF03055.15%7C2.9e-47
LSTA.27526.1	transdecoder	mRNA	1	905	.	+	.	ID=LSTA.27526.1.p1;Parent=GENE.LSTA.27526.1~~LSTA.27526.1.p1;Name=ORF%20type%3A5prime_partial%20len%3A248%20%28%2B%29%2Cscore%3D65.02%2Clcl%7CNW_004797330.1_prot_XP_012935155.1_4848%7C51.020%7C1.53e-95%2CRPE65%7CPF03055.15%7C2.9e-47
LSTA.27526.1	transdecoder	exon	1	905	.	+	.	ID=LSTA.27526.1.p1.exon1;Parent=LSTA.27526.1.p1
LSTA.27526.1	transdecoder	CDS	2	745	.	+	0	ID=cds.LSTA.27526.1.p1;Parent=LSTA.27526.1.p1
LSTA.27526.1	transdecoder	three_prime_UTR	746	905	.	+	.	ID=LSTA.27526.1.p1.utr3p1;Parent=LSTA.27526.1.p1
LSTA.2753.1	transdecoder	gene	1	821	.	+	.	ID=GENE.LSTA.2753.1~~LSTA.2753.1.p1;Name=ORF%20type%3Acomplete%20len%3A150%20%28%2B%29%2Cscore%3D24.12%2Clcl%7CNW_013194075.1_prot_XP_013068826.1_7358%7C95.270%7C9.44e-105%2CPro_isomerase%7CPF00160.21%7C4.6e-53
LSTA.2753.1	transdecoder	mRNA	1	821	.	+	.	ID=LSTA.2753.1.p1;Parent=GENE.LSTA.2753.1~~LSTA.2753.1.p1;Name=ORF%20type%3Acomplete%20len%3A150%20%28%2B%29%2Cscore%3D24.12%2Clcl%7CNW_013194075.1_prot_XP_013068826.1_7358%7C95.270%7C9.44e-105%2CPro_isomerase%7CPF00160.21%7C4.6e-53
LSTA.2753.1	transdecoder	exon	1	821	.	+	.	ID=LSTA.2753.1.p1.exon1;Parent=LSTA.2753.1.p1
LSTA.2753.1	transdecoder	CDS	2	451	.	+	0	ID=cds.LSTA.2753.1.p1;Parent=LSTA.2753.1.p1
LSTA.2753.1	transdecoder	three_prime_UTR	452	821	.	+	.	ID=LSTA.2753.1.p1.utr3p1;Parent=LSTA.2753.1.p1
LSTA.27530.1	transdecoder	gene	1	935	.	+	.	ID=GENE.LSTA.27530.1~~LSTA.27530.1.p1;Name=ORF%20type%3Ainternal%20len%3A312%20%28%2B%29%2Cscore%3D79.61%2Clcl%7CNW_013418835.1_prot_XP_013086435.1_22998%7C39.763%7C4.57e-58%2CPRY%7CPF13765.6%7C3.3e%2B03%2CPRY%7CPF13765.6%7C91%2CPRY%7CPF13765.6%7C13
LSTA.27530.1	transdecoder	mRNA	1	935	.	+	.	ID=LSTA.27530.1.p1;Parent=GENE.LSTA.27530.1~~LSTA.27530.1.p1;Name=ORF%20type%3Ainternal%20len%3A312%20%28%2B%29%2Cscore%3D79.61%2Clcl%7CNW_013418835.1_prot_XP_013086435.1_22998%7C39.763%7C4.57e-58%2CPRY%7CPF13765.6%7C3.3e%2B03%2CPRY%7CPF13765.6%7C91%2CPRY%7CPF13765.6%7C13
LSTA.27530.1	transdecoder	exon	1	935	.	+	.	ID=LSTA.27530.1.p1.exon1;Parent=LSTA.27530.1.p1
LSTA.27530.1	transdecoder	CDS	1	933	.	+	0	ID=cds.LSTA.27530.1.p1;Parent=LSTA.27530.1.p1
LSTA.27531.1	transdecoder	gene	1	14464	.	-	.	ID=GENE.LSTA.27531.1~~LSTA.27531.1.p1;Name=ORF%20type%3Acomplete%20len%3A1518%20%28-%29%2Cscore%3D247.82%2Clcl%7CNW_013418835.1_prot_XP_013086437.1_23000%7C37.146%7C0.0%2Czf-C2H2%7CPF00096.26%7C17%2Czf-C2H2%7CPF00096.26%7C0.099%2Czf-C2H2%7CPF00096.26%7C1.8e%2B04%2Czf-C2H2%7CPF00096.26%7C2.5%2Czf-C2H2%7CPF00096.26%7C6.4e%2B03%2Czf-C2H2%7CPF00096.26%7C0.25%2Czf-C2H2%7CPF00096.26%7C1.4e%2B02%2Czf-C2H2%7CPF00096.26%7C43%2Czf-C2H2%7CPF00096.26%7C2.4e%2B02%2Czf-C2H2%7CPF00096.26%7C0.085%2Czf-C2H2%7CPF00096.26%7C7.6e%2B02%2Czf-C2H2%7CPF00096.26%7C10%2Czf-C2H2%7CPF00096.26%7C2.2e%2B02%2Czf-C2H2%7CPF00096.26%7C0.34%2Czf-C2H2%7CPF00096.26%7C0.32%2Czf-C2H2%7CPF00096.26%7C4.6e%2B03%2Czf-C2H2%7CPF00096.26%7C0.26%2Czf-C2H2_11%7CPF16622.5%7C0.13%2Czf-C2H2_11%7CPF16622.5%7C1.8e%2B03%2Czf-C2H2_11%7CPF16622.5%7C5.1e%2B03%2Czf-C2H2_11%7CPF16622.5%7C64%2Czf-C2H2_11%7CPF16622.5%7C75%2Czf-C2H2_11%7CPF16622.5%7C4.8e-08%2Czf-C2H2_11%7CPF16622.5%7C4.9e%2B02%2Czf-C2H2_4%7CPF13894.6%7C1.4%2Czf-C2H2_4%7CPF13894.6%7C0.21%2Czf-C2H2_4%7CPF13894.6%7C1.2e%2B04%2Czf-C2H2_4%7CPF13894.6%7C7.9%2Czf-C2H2_4%7CPF13894.6%7C1.2e%2B04%2Czf-C2H2_4%7CPF13894.6%7C2.1e%2B02%2Czf-C2H2_4%7CPF13894.6%7C2.6%2Czf-C2H2_4%7CPF13894.6%7C16%2Czf-C2H2_4%7CPF13894.6%7C18%2Czf-C2H2_4%7CPF13894.6%7C61%2Czf-C2H2_4%7CPF13894.6%7C0.39%2Czf-C2H2_4%7CPF13894.6%7C1.7e%2B02%2Czf-C2H2_4%7CPF13894.6%7C2.8e%2B03%2Czf-C2H2_4%7CPF13894.6%7C84%2Czf-C2H2_4%7CPF13894.6%7C6.6e%2B03%2Czf-C2H2_4%7CPF13894.6%7C41%2Czf-C2H2_4%7CPF13894.6%7C0.65%2Czf-C2H2_4%7CPF13894.6%7C0.17%2Czf-C2H2_6%7CPF13912.6%7C9.6e%2B02%2Czf-C2H2_6%7CPF13912.6%7C5.6e%2B02%2Czf-C2H2_6%7CPF13912.6%7C1.3e%2B04%2Czf-C2H2_6%7CPF13912.6%7C1e%2B04%2Czf-C2H2_6%7CPF13912.6%7C2.2e%2B03%2Czf-C2H2_6%7CPF13912.6%7C6.6e%2B03%2Czf-C2H2_6%7CPF13912.6%7C1.8e%2B04%2Czf-C2H2_6%7CPF13912.6%7C1.3e%2B03%2Czf-C2H2_6%7CPF13912.6%7C5.8e%2B02%2Czf-C2H2_6%7CPF13912.6%7C1.8e%2B04%2Czf-C2H2_6%7CPF13912.6%7C15%2Czf-C2H2_6%7CPF13912.6%7C4.2e%2B03%2Czf-C2H2_6%7CPF13912.6%7C0.0018%2Czf-RING_7%7CPF02591.15%7C5.9e%2B02%2Czf-RING_7%7CPF02591.15%7C4.4e%2B02%2Czf-RING_7%7CPF02591.15%7C1.2e%2B02%2Czf-RING_7%7CPF02591.15%7C36
LSTA.27531.1	transdecoder	mRNA	1	14464	.	-	.	ID=LSTA.27531.1.p1;Parent=GENE.LSTA.27531.1~~LSTA.27531.1.p1;Name=ORF%20type%3Acomplete%20len%3A1518%20%28-%29%2Cscore%3D247.82%2Clcl%7CNW_013418835.1_prot_XP_013086437.1_23000%7C37.146%7C0.0%2Czf-C2H2%7CPF00096.26%7C17%2Czf-C2H2%7CPF00096.26%7C0.099%2Czf-C2H2%7CPF00096.26%7C1.8e%2B04%2Czf-C2H2%7CPF00096.26%7C2.5%2Czf-C2H2%7CPF00096.26%7C6.4e%2B03%2Czf-C2H2%7CPF00096.26%7C0.25%2Czf-C2H2%7CPF00096.26%7C1.4e%2B02%2Czf-C2H2%7CPF00096.26%7C43%2Czf-C2H2%7CPF00096.26%7C2.4e%2B02%2Czf-C2H2%7CPF00096.26%7C0.085%2Czf-C2H2%7CPF00096.26%7C7.6e%2B02%2Czf-C2H2%7CPF00096.26%7C10%2Czf-C2H2%7CPF00096.26%7C2.2e%2B02%2Czf-C2H2%7CPF00096.26%7C0.34%2Czf-C2H2%7CPF00096.26%7C0.32%2Czf-C2H2%7CPF00096.26%7C4.6e%2B03%2Czf-C2H2%7CPF00096.26%7C0.26%2Czf-C2H2_11%7CPF16622.5%7C0.13%2Czf-C2H2_11%7CPF16622.5%7C1.8e%2B03%2Czf-C2H2_11%7CPF16622.5%7C5.1e%2B03%2Czf-C2H2_11%7CPF16622.5%7C64%2Czf-C2H2_11%7CPF16622.5%7C75%2Czf-C2H2_11%7CPF16622.5%7C4.8e-08%2Czf-C2H2_11%7CPF16622.5%7C4.9e%2B02%2Czf-C2H2_4%7CPF13894.6%7C1.4%2Czf-C2H2_4%7CPF13894.6%7C0.21%2Czf-C2H2_4%7CPF13894.6%7C1.2e%2B04%2Czf-C2H2_4%7CPF13894.6%7C7.9%2Czf-C2H2_4%7CPF13894.6%7C1.2e%2B04%2Czf-C2H2_4%7CPF13894.6%7C2.1e%2B02%2Czf-C2H2_4%7CPF13894.6%7C2.6%2Czf-C2H2_4%7CPF13894.6%7C16%2Czf-C2H2_4%7CPF13894.6%7C18%2Czf-C2H2_4%7CPF13894.6%7C61%2Czf-C2H2_4%7CPF13894.6%7C0.39%2Czf-C2H2_4%7CPF13894.6%7C1.7e%2B02%2Czf-C2H2_4%7CPF13894.6%7C2.8e%2B03%2Czf-C2H2_4%7CPF13894.6%7C84%2Czf-C2H2_4%7CPF13894.6%7C6.6e%2B03%2Czf-C2H2_4%7CPF13894.6%7C41%2Czf-C2H2_4%7CPF13894.6%7C0.65%2Czf-C2H2_4%7CPF13894.6%7C0.17%2Czf-C2H2_6%7CPF13912.6%7C9.6e%2B02%2Czf-C2H2_6%7CPF13912.6%7C5.6e%2B02%2Czf-C2H2_6%7CPF13912.6%7C1.3e%2B04%2Czf-C2H2_6%7CPF13912.6%7C1e%2B04%2Czf-C2H2_6%7CPF13912.6%7C2.2e%2B03%2Czf-C2H2_6%7CPF13912.6%7C6.6e%2B03%2Czf-C2H2_6%7CPF13912.6%7C1.8e%2B04%2Czf-C2H2_6%7CPF13912.6%7C1.3e%2B03%2Czf-C2H2_6%7CPF13912.6%7C5.8e%2B02%2Czf-C2H2_6%7CPF13912.6%7C1.8e%2B04%2Czf-C2H2_6%7CPF13912.6%7C15%2Czf-C2H2_6%7CPF13912.6%7C4.2e%2B03%2Czf-C2H2_6%7CPF13912.6%7C0.0018%2Czf-RING_7%7CPF02591.15%7C5.9e%2B02%2Czf-RING_7%7CPF02591.15%7C4.4e%2B02%2Czf-RING_7%7CPF02591.15%7C1.2e%2B02%2Czf-RING_7%7CPF02591.15%7C36
LSTA.27531.1	transdecoder	five_prime_UTR	14287	14464	.	-	.	ID=LSTA.27531.1.p1.utr5p1;Parent=LSTA.27531.1.p1
LSTA.27531.1	transdecoder	exon	1	14464	.	-	.	ID=LSTA.27531.1.p1.exon1;Parent=LSTA.27531.1.p1
LSTA.27531.1	transdecoder	CDS	9733	14286	.	-	0	ID=cds.LSTA.27531.1.p1;Parent=LSTA.27531.1.p1
LSTA.27531.1	transdecoder	three_prime_UTR	1	9732	.	-	.	ID=LSTA.27531.1.p1.utr3p1;Parent=LSTA.27531.1.p1
LSTA.27531.1	transdecoder	gene	1	14464	.	+	.	ID=GENE.LSTA.27531.1~~LSTA.27531.1.p2;Name=ORF%20type%3A5prime_partial%20len%3A365%20%28%2B%29%2Cscore%3D61.97%2Clcl%7CNW_013418835.1_prot_XP_013086433.1_22997%7C63.085%7C1.30e-172%2Clcl%7CNW_013418835.1_prot_XP_013086433.1_22997%7C27.542%7C3.78e-10%2Clcl%7CNW_013418835.1_prot_XP_013086433.1_22997%7C26.404%7C1.85e-08%2CTSP_1%7CPF00090.19%7C1e-05%2CTSP_1%7CPF00090.19%7C0.0006%2CTSP_1%7CPF00090.19%7C0.038%2CTSP_1%7CPF00090.19%7C0.0007%2CTSP_1%7CPF00090.19%7C3.4e-05%2CTSP_1%7CPF00090.19%7C2.4e%2B03%2CPLAC%7CPF08686.11%7C9.6e%2B03%2CPLAC%7CPF08686.11%7C3e-09
LSTA.27531.1	transdecoder	mRNA	1	14464	.	+	.	ID=LSTA.27531.1.p2;Parent=GENE.LSTA.27531.1~~LSTA.27531.1.p2;Name=ORF%20type%3A5prime_partial%20len%3A365%20%28%2B%29%2Cscore%3D61.97%2Clcl%7CNW_013418835.1_prot_XP_013086433.1_22997%7C63.085%7C1.30e-172%2Clcl%7CNW_013418835.1_prot_XP_013086433.1_22997%7C27.542%7C3.78e-10%2Clcl%7CNW_013418835.1_prot_XP_013086433.1_22997%7C26.404%7C1.85e-08%2CTSP_1%7CPF00090.19%7C1e-05%2CTSP_1%7CPF00090.19%7C0.0006%2CTSP_1%7CPF00090.19%7C0.038%2CTSP_1%7CPF00090.19%7C0.0007%2CTSP_1%7CPF00090.19%7C3.4e-05%2CTSP_1%7CPF00090.19%7C2.4e%2B03%2CPLAC%7CPF08686.11%7C9.6e%2B03%2CPLAC%7CPF08686.11%7C3e-09
LSTA.27531.1	transdecoder	exon	1	14464	.	+	.	ID=LSTA.27531.1.p2.exon1;Parent=LSTA.27531.1.p2
LSTA.27531.1	transdecoder	CDS	1	1095	.	+	0	ID=cds.LSTA.27531.1.p2;Parent=LSTA.27531.1.p2
LSTA.27531.1	transdecoder	three_prime_UTR	1096	14464	.	+	.	ID=LSTA.27531.1.p2.utr3p1;Parent=LSTA.27531.1.p2
LSTA.27531.2	transdecoder	gene	1	11615	.	-	.	ID=GENE.LSTA.27531.2~~LSTA.27531.2.p1;Name=ORF%20type%3Acomplete%20len%3A1518%20%28-%29%2Cscore%3D247.82%2Clcl%7CNW_013418835.1_prot_XP_013086437.1_23000%7C37.146%7C0.0%2Czf-C2H2%7CPF00096.26%7C17%2Czf-C2H2%7CPF00096.26%7C0.099%2Czf-C2H2%7CPF00096.26%7C1.8e%2B04%2Czf-C2H2%7CPF00096.26%7C2.5%2Czf-C2H2%7CPF00096.26%7C6.4e%2B03%2Czf-C2H2%7CPF00096.26%7C0.25%2Czf-C2H2%7CPF00096.26%7C1.4e%2B02%2Czf-C2H2%7CPF00096.26%7C43%2Czf-C2H2%7CPF00096.26%7C2.4e%2B02%2Czf-C2H2%7CPF00096.26%7C0.085%2Czf-C2H2%7CPF00096.26%7C7.6e%2B02%2Czf-C2H2%7CPF00096.26%7C10%2Czf-C2H2%7CPF00096.26%7C2.2e%2B02%2Czf-C2H2%7CPF00096.26%7C0.34%2Czf-C2H2%7CPF00096.26%7C0.32%2Czf-C2H2%7CPF00096.26%7C4.6e%2B03%2Czf-C2H2%7CPF00096.26%7C0.26%2Czf-C2H2_11%7CPF16622.5%7C0.13%2Czf-C2H2_11%7CPF16622.5%7C1.8e%2B03%2Czf-C2H2_11%7CPF16622.5%7C5.1e%2B03%2Czf-C2H2_11%7CPF16622.5%7C64%2Czf-C2H2_11%7CPF16622.5%7C75%2Czf-C2H2_11%7CPF16622.5%7C4.8e-08%2Czf-C2H2_11%7CPF16622.5%7C4.9e%2B02%2Czf-C2H2_4%7CPF13894.6%7C1.4%2Czf-C2H2_4%7CPF13894.6%7C0.21%2Czf-C2H2_4%7CPF13894.6%7C1.2e%2B04%2Czf-C2H2_4%7CPF13894.6%7C7.9%2Czf-C2H2_4%7CPF13894.6%7C1.2e%2B04%2Czf-C2H2_4%7CPF13894.6%7C2.1e%2B02%2Czf-C2H2_4%7CPF13894.6%7C2.6%2Czf-C2H2_4%7CPF13894.6%7C16%2Czf-C2H2_4%7CPF13894.6%7C18%2Czf-C2H2_4%7CPF13894.6%7C61%2Czf-C2H2_4%7CPF13894.6%7C0.39%2Czf-C2H2_4%7CPF13894.6%7C1.7e%2B02%2Czf-C2H2_4%7CPF13894.6%7C2.8e%2B03%2Czf-C2H2_4%7CPF13894.6%7C84%2Czf-C2H2_4%7CPF13894.6%7C6.6e%2B03%2Czf-C2H2_4%7CPF13894.6%7C41%2Czf-C2H2_4%7CPF13894.6%7C0.65%2Czf-C2H2_4%7CPF13894.6%7C0.17%2Czf-C2H2_6%7CPF13912.6%7C9.6e%2B02%2Czf-C2H2_6%7CPF13912.6%7C5.6e%2B02%2Czf-C2H2_6%7CPF13912.6%7C1.3e%2B04%2Czf-C2H2_6%7CPF13912.6%7C1e%2B04%2Czf-C2H2_6%7CPF13912.6%7C2.2e%2B03%2Czf-C2H2_6%7CPF13912.6%7C6.6e%2B03%2Czf-C2H2_6%7CPF13912.6%7C1.8e%2B04%2Czf-C2H2_6%7CPF13912.6%7C1.3e%2B03%2Czf-C2H2_6%7CPF13912.6%7C5.8e%2B02%2Czf-C2H2_6%7CPF13912.6%7C1.8e%2B04%2Czf-C2H2_6%7CPF13912.6%7C15%2Czf-C2H2_6%7CPF13912.6%7C4.2e%2B03%2Czf-C2H2_6%7CPF13912.6%7C0.0018%2Czf-RING_7%7CPF02591.15%7C5.9e%2B02%2Czf-RING_7%7CPF02591.15%7C4.4e%2B02%2Czf-RING_7%7CPF02591.15%7C1.2e%2B02%2Czf-RING_7%7CPF02591.15%7C36
LSTA.27531.2	transdecoder	mRNA	1	11615	.	-	.	ID=LSTA.27531.2.p1;Parent=GENE.LSTA.27531.2~~LSTA.27531.2.p1;Name=ORF%20type%3Acomplete%20len%3A1518%20%28-%29%2Cscore%3D247.82%2Clcl%7CNW_013418835.1_prot_XP_013086437.1_23000%7C37.146%7C0.0%2Czf-C2H2%7CPF00096.26%7C17%2Czf-C2H2%7CPF00096.26%7C0.099%2Czf-C2H2%7CPF00096.26%7C1.8e%2B04%2Czf-C2H2%7CPF00096.26%7C2.5%2Czf-C2H2%7CPF00096.26%7C6.4e%2B03%2Czf-C2H2%7CPF00096.26%7C0.25%2Czf-C2H2%7CPF00096.26%7C1.4e%2B02%2Czf-C2H2%7CPF00096.26%7C43%2Czf-C2H2%7CPF00096.26%7C2.4e%2B02%2Czf-C2H2%7CPF00096.26%7C0.085%2Czf-C2H2%7CPF00096.26%7C7.6e%2B02%2Czf-C2H2%7CPF00096.26%7C10%2Czf-C2H2%7CPF00096.26%7C2.2e%2B02%2Czf-C2H2%7CPF00096.26%7C0.34%2Czf-C2H2%7CPF00096.26%7C0.32%2Czf-C2H2%7CPF00096.26%7C4.6e%2B03%2Czf-C2H2%7CPF00096.26%7C0.26%2Czf-C2H2_11%7CPF16622.5%7C0.13%2Czf-C2H2_11%7CPF16622.5%7C1.8e%2B03%2Czf-C2H2_11%7CPF16622.5%7C5.1e%2B03%2Czf-C2H2_11%7CPF16622.5%7C64%2Czf-C2H2_11%7CPF16622.5%7C75%2Czf-C2H2_11%7CPF16622.5%7C4.8e-08%2Czf-C2H2_11%7CPF16622.5%7C4.9e%2B02%2Czf-C2H2_4%7CPF13894.6%7C1.4%2Czf-C2H2_4%7CPF13894.6%7C0.21%2Czf-C2H2_4%7CPF13894.6%7C1.2e%2B04%2Czf-C2H2_4%7CPF13894.6%7C7.9%2Czf-C2H2_4%7CPF13894.6%7C1.2e%2B04%2Czf-C2H2_4%7CPF13894.6%7C2.1e%2B02%2Czf-C2H2_4%7CPF13894.6%7C2.6%2Czf-C2H2_4%7CPF13894.6%7C16%2Czf-C2H2_4%7CPF13894.6%7C18%2Czf-C2H2_4%7CPF13894.6%7C61%2Czf-C2H2_4%7CPF13894.6%7C0.39%2Czf-C2H2_4%7CPF13894.6%7C1.7e%2B02%2Czf-C2H2_4%7CPF13894.6%7C2.8e%2B03%2Czf-C2H2_4%7CPF13894.6%7C84%2Czf-C2H2_4%7CPF13894.6%7C6.6e%2B03%2Czf-C2H2_4%7CPF13894.6%7C41%2Czf-C2H2_4%7CPF13894.6%7C0.65%2Czf-C2H2_4%7CPF13894.6%7C0.17%2Czf-C2H2_6%7CPF13912.6%7C9.6e%2B02%2Czf-C2H2_6%7CPF13912.6%7C5.6e%2B02%2Czf-C2H2_6%7CPF13912.6%7C1.3e%2B04%2Czf-C2H2_6%7CPF13912.6%7C1e%2B04%2Czf-C2H2_6%7CPF13912.6%7C2.2e%2B03%2Czf-C2H2_6%7CPF13912.6%7C6.6e%2B03%2Czf-C2H2_6%7CPF13912.6%7C1.8e%2B04%2Czf-C2H2_6%7CPF13912.6%7C1.3e%2B03%2Czf-C2H2_6%7CPF13912.6%7C5.8e%2B02%2Czf-C2H2_6%7CPF13912.6%7C1.8e%2B04%2Czf-C2H2_6%7CPF13912.6%7C15%2Czf-C2H2_6%7CPF13912.6%7C4.2e%2B03%2Czf-C2H2_6%7CPF13912.6%7C0.0018%2Czf-RING_7%7CPF02591.15%7C5.9e%2B02%2Czf-RING_7%7CPF02591.15%7C4.4e%2B02%2Czf-RING_7%7CPF02591.15%7C1.2e%2B02%2Czf-RING_7%7CPF02591.15%7C36
LSTA.27531.2	transdecoder	five_prime_UTR	11438	11615	.	-	.	ID=LSTA.27531.2.p1.utr5p1;Parent=LSTA.27531.2.p1
LSTA.27531.2	transdecoder	exon	1	11615	.	-	.	ID=LSTA.27531.2.p1.exon1;Parent=LSTA.27531.2.p1
LSTA.27531.2	transdecoder	CDS	6884	11437	.	-	0	ID=cds.LSTA.27531.2.p1;Parent=LSTA.27531.2.p1
LSTA.27531.2	transdecoder	three_prime_UTR	1	6883	.	-	.	ID=LSTA.27531.2.p1.utr3p1;Parent=LSTA.27531.2.p1
LSTA.27532.1	transdecoder	gene	1	340	.	+	.	ID=GENE.LSTA.27532.1~~LSTA.27532.1.p2;Name=ORF%20type%3Ainternal%20len%3A113%20%28%2B%29%2Cscore%3D18.05%2Clcl%7CNW_013452643.1_prot_XP_013092616.1_28475%7C83.036%7C1.06e-60%2C7tm_1%7CPF00001.21%7C1.7e-14%2CCOX14%7CPF14880.6%7C0.21
LSTA.27532.1	transdecoder	mRNA	1	340	.	+	.	ID=LSTA.27532.1.p2;Parent=GENE.LSTA.27532.1~~LSTA.27532.1.p2;Name=ORF%20type%3Ainternal%20len%3A113%20%28%2B%29%2Cscore%3D18.05%2Clcl%7CNW_013452643.1_prot_XP_013092616.1_28475%7C83.036%7C1.06e-60%2C7tm_1%7CPF00001.21%7C1.7e-14%2CCOX14%7CPF14880.6%7C0.21
LSTA.27532.1	transdecoder	exon	1	340	.	+	.	ID=LSTA.27532.1.p2.exon1;Parent=LSTA.27532.1.p2
LSTA.27532.1	transdecoder	CDS	3	338	.	+	0	ID=cds.LSTA.27532.1.p2;Parent=LSTA.27532.1.p2
LSTA.27533.1	transdecoder	gene	1	3854	.	+	.	ID=GENE.LSTA.27533.1~~LSTA.27533.1.p1;Name=ORF%20type%3A5prime_partial%20len%3A431%20%28%2B%29%2Cscore%3D71.48%2Clcl%7CNW_013452643.1_prot_XP_013092616.1_28475%7C61.697%7C0.0%2CYrhC%7CPF14143.6%7C0.74%2CYrhC%7CPF14143.6%7C1.4e%2B03%2COrf78%7CPF06024.12%7C16%2COrf78%7CPF06024.12%7C57
LSTA.27533.1	transdecoder	mRNA	1	3854	.	+	.	ID=LSTA.27533.1.p1;Parent=GENE.LSTA.27533.1~~LSTA.27533.1.p1;Name=ORF%20type%3A5prime_partial%20len%3A431%20%28%2B%29%2Cscore%3D71.48%2Clcl%7CNW_013452643.1_prot_XP_013092616.1_28475%7C61.697%7C0.0%2CYrhC%7CPF14143.6%7C0.74%2CYrhC%7CPF14143.6%7C1.4e%2B03%2COrf78%7CPF06024.12%7C16%2COrf78%7CPF06024.12%7C57
LSTA.27533.1	transdecoder	exon	1	3854	.	+	.	ID=LSTA.27533.1.p1.exon1;Parent=LSTA.27533.1.p1
LSTA.27533.1	transdecoder	CDS	2	1294	.	+	0	ID=cds.LSTA.27533.1.p1;Parent=LSTA.27533.1.p1
LSTA.27533.1	transdecoder	three_prime_UTR	1295	3854	.	+	.	ID=LSTA.27533.1.p1.utr3p1;Parent=LSTA.27533.1.p1
LSTA.27533.1	transdecoder	gene	1	3854	.	-	.	ID=GENE.LSTA.27533.1~~LSTA.27533.1.p3;Name=ORF%20type%3Acomplete%20len%3A144%20%28-%29%2Cscore%3D5.56
LSTA.27533.1	transdecoder	mRNA	1	3854	.	-	.	ID=LSTA.27533.1.p3;Parent=GENE.LSTA.27533.1~~LSTA.27533.1.p3;Name=ORF%20type%3Acomplete%20len%3A144%20%28-%29%2Cscore%3D5.56
LSTA.27533.1	transdecoder	five_prime_UTR	3524	3854	.	-	.	ID=LSTA.27533.1.p3.utr5p1;Parent=LSTA.27533.1.p3
LSTA.27533.1	transdecoder	exon	1	3854	.	-	.	ID=LSTA.27533.1.p3.exon1;Parent=LSTA.27533.1.p3
LSTA.27533.1	transdecoder	CDS	3092	3523	.	-	0	ID=cds.LSTA.27533.1.p3;Parent=LSTA.27533.1.p3
LSTA.27533.1	transdecoder	three_prime_UTR	1	3091	.	-	.	ID=LSTA.27533.1.p3.utr3p1;Parent=LSTA.27533.1.p3
LSTA.27535.1	transdecoder	gene	1	3306	.	+	.	ID=GENE.LSTA.27535.1~~LSTA.27535.1.p1;Name=ORF%20type%3Acomplete%20len%3A517%20%28%2B%29%2Cscore%3D101.41%2Clcl%7CNW_013193533.1_prot_XP_013087662.1_2647%7C93.992%7C0.0%2CtRNA-synt_2%7CPF00152.20%7C7.6e%2B02%2CtRNA-synt_2%7CPF00152.20%7C5.4e-102%2CtRNA_anti-codon%7CPF01336.25%7C5.1e-10%2CDUF4539%7CPF15072.6%7C0.12%2CtRNA_anti_2%7CPF13742.6%7C0.47
LSTA.27535.1	transdecoder	mRNA	1	3306	.	+	.	ID=LSTA.27535.1.p1;Parent=GENE.LSTA.27535.1~~LSTA.27535.1.p1;Name=ORF%20type%3Acomplete%20len%3A517%20%28%2B%29%2Cscore%3D101.41%2Clcl%7CNW_013193533.1_prot_XP_013087662.1_2647%7C93.992%7C0.0%2CtRNA-synt_2%7CPF00152.20%7C7.6e%2B02%2CtRNA-synt_2%7CPF00152.20%7C5.4e-102%2CtRNA_anti-codon%7CPF01336.25%7C5.1e-10%2CDUF4539%7CPF15072.6%7C0.12%2CtRNA_anti_2%7CPF13742.6%7C0.47
LSTA.27535.1	transdecoder	five_prime_UTR	1	887	.	+	.	ID=LSTA.27535.1.p1.utr5p1;Parent=LSTA.27535.1.p1
LSTA.27535.1	transdecoder	exon	1	3306	.	+	.	ID=LSTA.27535.1.p1.exon1;Parent=LSTA.27535.1.p1
LSTA.27535.1	transdecoder	CDS	888	2438	.	+	0	ID=cds.LSTA.27535.1.p1;Parent=LSTA.27535.1.p1
LSTA.27535.1	transdecoder	three_prime_UTR	2439	3306	.	+	.	ID=LSTA.27535.1.p1.utr3p1;Parent=LSTA.27535.1.p1
LSTA.27538.1	transdecoder	gene	1	1828	.	+	.	ID=GENE.LSTA.27538.1~~LSTA.27538.1.p1;Name=ORF%20type%3Acomplete%20len%3A102%20%28%2B%29%2Cscore%3D14.78%2CLRR_3%7CPF07725.12%7C33%2CLRR_3%7CPF07725.12%7C33
LSTA.27538.1	transdecoder	mRNA	1	1828	.	+	.	ID=LSTA.27538.1.p1;Parent=GENE.LSTA.27538.1~~LSTA.27538.1.p1;Name=ORF%20type%3Acomplete%20len%3A102%20%28%2B%29%2Cscore%3D14.78%2CLRR_3%7CPF07725.12%7C33%2CLRR_3%7CPF07725.12%7C33
LSTA.27538.1	transdecoder	five_prime_UTR	1	684	.	+	.	ID=LSTA.27538.1.p1.utr5p1;Parent=LSTA.27538.1.p1
LSTA.27538.1	transdecoder	exon	1	1828	.	+	.	ID=LSTA.27538.1.p1.exon1;Parent=LSTA.27538.1.p1
LSTA.27538.1	transdecoder	CDS	685	990	.	+	0	ID=cds.LSTA.27538.1.p1;Parent=LSTA.27538.1.p1
LSTA.27538.1	transdecoder	three_prime_UTR	991	1828	.	+	.	ID=LSTA.27538.1.p1.utr3p1;Parent=LSTA.27538.1.p1
LSTA.27539.1	transdecoder	gene	1	807	.	+	.	ID=GENE.LSTA.27539.1~~LSTA.27539.1.p1;Name=ORF%20type%3Ainternal%20len%3A270%20%28%2B%29%2Cscore%3D66.54%2Clcl%7CNW_013492769.1_prot_XP_013060735.1_32707%7C85.830%7C3.91e-149%2CPX%7CPF00787.24%7C8.8e-22
LSTA.27539.1	transdecoder	mRNA	1	807	.	+	.	ID=LSTA.27539.1.p1;Parent=GENE.LSTA.27539.1~~LSTA.27539.1.p1;Name=ORF%20type%3Ainternal%20len%3A270%20%28%2B%29%2Cscore%3D66.54%2Clcl%7CNW_013492769.1_prot_XP_013060735.1_32707%7C85.830%7C3.91e-149%2CPX%7CPF00787.24%7C8.8e-22
LSTA.27539.1	transdecoder	exon	1	807	.	+	.	ID=LSTA.27539.1.p1.exon1;Parent=LSTA.27539.1.p1
LSTA.27539.1	transdecoder	CDS	1	807	.	+	0	ID=cds.LSTA.27539.1.p1;Parent=LSTA.27539.1.p1
LSTA.2754.1	transdecoder	gene	1	1149	.	+	.	ID=GENE.LSTA.2754.1~~LSTA.2754.1.p1;Name=ORF%20type%3Acomplete%20len%3A100%20%28%2B%29%2Cscore%3D6.71%2Clcl%7CNW_004797386.1_prot_XP_005095947.1_7808%7C64.646%7C2.48e-48%2CDPM3%7CPF08285.11%7C1.4e-28%2CMreD%7CPF04093.12%7C0.0091%2CB12D%7CPF06522.11%7C0.086%2CTadE%7CPF07811.12%7C0.14%2CUPF0767%7CPF15990.5%7C1.7e%2B03%2CUPF0767%7CPF15990.5%7C0.38%2CDUF676%7CPF05057.14%7C0.23
LSTA.2754.1	transdecoder	mRNA	1	1149	.	+	.	ID=LSTA.2754.1.p1;Parent=GENE.LSTA.2754.1~~LSTA.2754.1.p1;Name=ORF%20type%3Acomplete%20len%3A100%20%28%2B%29%2Cscore%3D6.71%2Clcl%7CNW_004797386.1_prot_XP_005095947.1_7808%7C64.646%7C2.48e-48%2CDPM3%7CPF08285.11%7C1.4e-28%2CMreD%7CPF04093.12%7C0.0091%2CB12D%7CPF06522.11%7C0.086%2CTadE%7CPF07811.12%7C0.14%2CUPF0767%7CPF15990.5%7C1.7e%2B03%2CUPF0767%7CPF15990.5%7C0.38%2CDUF676%7CPF05057.14%7C0.23
LSTA.2754.1	transdecoder	five_prime_UTR	1	128	.	+	.	ID=LSTA.2754.1.p1.utr5p1;Parent=LSTA.2754.1.p1
LSTA.2754.1	transdecoder	exon	1	1149	.	+	.	ID=LSTA.2754.1.p1.exon1;Parent=LSTA.2754.1.p1
LSTA.2754.1	transdecoder	CDS	129	428	.	+	0	ID=cds.LSTA.2754.1.p1;Parent=LSTA.2754.1.p1
LSTA.2754.1	transdecoder	three_prime_UTR	429	1149	.	+	.	ID=LSTA.2754.1.p1.utr3p1;Parent=LSTA.2754.1.p1
LSTA.27540.1	transdecoder	gene	1	879	.	+	.	ID=GENE.LSTA.27540.1~~LSTA.27540.1.p1;Name=ORF%20type%3A3prime_partial%20len%3A122%20%28%2B%29%2Cscore%3D24.24%2Clcl%7CNW_013193535.1_prot_XP_013088179.1_2721%7C54.783%7C1.77e-35%2CTagF_N%7CPF09867.9%7C6.2%2CTagF_N%7CPF09867.9%7C40
LSTA.27540.1	transdecoder	mRNA	1	879	.	+	.	ID=LSTA.27540.1.p1;Parent=GENE.LSTA.27540.1~~LSTA.27540.1.p1;Name=ORF%20type%3A3prime_partial%20len%3A122%20%28%2B%29%2Cscore%3D24.24%2Clcl%7CNW_013193535.1_prot_XP_013088179.1_2721%7C54.783%7C1.77e-35%2CTagF_N%7CPF09867.9%7C6.2%2CTagF_N%7CPF09867.9%7C40
LSTA.27540.1	transdecoder	five_prime_UTR	1	516	.	+	.	ID=LSTA.27540.1.p1.utr5p1;Parent=LSTA.27540.1.p1
LSTA.27540.1	transdecoder	exon	1	879	.	+	.	ID=LSTA.27540.1.p1.exon1;Parent=LSTA.27540.1.p1
LSTA.27540.1	transdecoder	CDS	517	879	.	+	0	ID=cds.LSTA.27540.1.p1;Parent=LSTA.27540.1.p1
LSTA.27540.2	transdecoder	gene	1	809	.	+	.	ID=GENE.LSTA.27540.2~~LSTA.27540.2.p1;Name=ORF%20type%3A3prime_partial%20len%3A122%20%28%2B%29%2Cscore%3D24.24%2Clcl%7CNW_013193535.1_prot_XP_013088179.1_2721%7C54.783%7C1.77e-35%2CTagF_N%7CPF09867.9%7C6.2%2CTagF_N%7CPF09867.9%7C40
LSTA.27540.2	transdecoder	mRNA	1	809	.	+	.	ID=LSTA.27540.2.p1;Parent=GENE.LSTA.27540.2~~LSTA.27540.2.p1;Name=ORF%20type%3A3prime_partial%20len%3A122%20%28%2B%29%2Cscore%3D24.24%2Clcl%7CNW_013193535.1_prot_XP_013088179.1_2721%7C54.783%7C1.77e-35%2CTagF_N%7CPF09867.9%7C6.2%2CTagF_N%7CPF09867.9%7C40
LSTA.27540.2	transdecoder	five_prime_UTR	1	446	.	+	.	ID=LSTA.27540.2.p1.utr5p1;Parent=LSTA.27540.2.p1
LSTA.27540.2	transdecoder	exon	1	809	.	+	.	ID=LSTA.27540.2.p1.exon1;Parent=LSTA.27540.2.p1
LSTA.27540.2	transdecoder	CDS	447	809	.	+	0	ID=cds.LSTA.27540.2.p1;Parent=LSTA.27540.2.p1
LSTA.27541.1	transdecoder	gene	1	4129	.	+	.	ID=GENE.LSTA.27541.1~~LSTA.27541.1.p1;Name=ORF%20type%3Acomplete%20len%3A1184%20%28%2B%29%2Cscore%3D340.53%2Clcl%7CNW_013481786.1_prot_XP_013095450.1_30968%7C55.985%7C0.0%2Clcl%7CNW_013481786.1_prot_XP_013095450.1_30968%7C18.929%7C5.99e-06%2Czf-C2H2_4%7CPF13894.6%7C1.3%2Czf-C2H2_4%7CPF13894.6%7C3.1%2Czf-C2H2_4%7CPF13894.6%7C0.082%2Czf-C2H2_4%7CPF13894.6%7C0.12%2Czf-C2H2_4%7CPF13894.6%7C1.4%2Czf-C2H2_4%7CPF13894.6%7C0.011%2Czf-C2H2_4%7CPF13894.6%7C4.9%2Czf-C2H2_4%7CPF13894.6%7C1.5%2Czf-C2H2_4%7CPF13894.6%7C0.17%2Czf-C2H2_4%7CPF13894.6%7C0.29%2Czf-C2H2_4%7CPF13894.6%7C0.037%2Czf-C2H2_4%7CPF13894.6%7C0.042%2Czf-C2H2_4%7CPF13894.6%7C0.04%2Czf-C2H2_4%7CPF13894.6%7C0.61%2Czf-C2H2_4%7CPF13894.6%7C3.1%2Czf-C2H2_4%7CPF13894.6%7C13%2Czf-C2H2_4%7CPF13894.6%7C0.011%2Czf-C2H2_4%7CPF13894.6%7C0.014%2Czf-C2H2_4%7CPF13894.6%7C0.1%2Czf-C2H2%7CPF00096.26%7C1.2%2Czf-C2H2%7CPF00096.26%7C3.9%2Czf-C2H2%7CPF00096.26%7C0.83%2Czf-C2H2%7CPF00096.26%7C0.98%2Czf-C2H2%7CPF00096.26%7C8.2%2Czf-C2H2%7CPF00096.26%7C0.0025%2Czf-C2H2%7CPF00096.26%7C26%2Czf-C2H2%7CPF00096.26%7C0.14%2Czf-C2H2%7CPF00096.26%7C0.074%2Czf-C2H2%7CPF00096.26%7C0.066%2Czf-C2H2%7CPF00096.26%7C0.008%2Czf-C2H2%7CPF00096.26%7C0.65%2Czf-C2H2%7CPF00096.26%7C0.038%2Czf-C2H2%7CPF00096.26%7C0.0083%2Czf-C2H2%7CPF00096.26%7C0.58%2Czf-C2H2%7CPF00096.26%7C1%2Czf-C2H2%7CPF00096.26%7C0.018%2Czf-C2H2%7CPF00096.26%7C0.061%2Czf-C2H2%7CPF00096.26%7C0.041%2Czf-H2C2_2%7CPF13465.6%7C1.1e%2B03%2Czf-H2C2_2%7CPF13465.6%7C2.8e%2B02%2Czf-H2C2_2%7CPF13465.6%7C0.12%2Czf-H2C2_2%7CPF13465.6%7C27%2Czf-H2C2_2%7CPF13465.6%7C2.8e%2B03%2Czf-H2C2_2%7CPF13465.6%7C1.5e%2B03%2Czf-H2C2_2%7CPF13465.6%7C8.8e-05%2Czf-H2C2_2%7CPF13465.6%7C5.4%2Czf-H2C2_2%7CPF13465.6%7C2.4e%2B03%2Czf-H2C2_2%7CPF13465.6%7C8.4e%2B03%2Czf-H2C2_2%7CPF13465.6%7C0.00055%2Czf-H2C2_2%7CPF13465.6%7C0.0012%2Czf-H2C2_2%7CPF13465.6%7C19%2Czf-H2C2_2%7CPF13465.6%7C0.00078%2Czf-H2C2_2%7CPF13465.6%7C7%2Czf-H2C2_2%7CPF13465.6%7C17%2Czf-H2C2_2%7CPF13465.6%7C5.2e%2B03%2Czf-H2C2_2%7CPF13465.6%7C4%2Czf-H2C2_2%7CPF13465.6%7C9.1%2Czf-H2C2_2%7CPF13465.6%7C1.1e%2B02%2Czf-C2H2_jaz%7CPF12171.8%7C4.6e%2B03%2Czf-C2H2_jaz%7CPF12171.8%7C26%2Czf-C2H2_jaz%7CPF12171.8%7C45%2Czf-C2H2_jaz%7CPF12171.8%7C2.1e%2B03%2Czf-C2H2_jaz%7CPF12171.8%7C1e%2B02%2Czf-C2H2_jaz%7CPF12171.8%7C4.7e%2B02%2Czf-C2H2_jaz%7CPF12171.8%7C3.2e%2B02%2Czf-C2H2_jaz%7CPF12171.8%7C1.9e%2B02%2Czf-C2H2_jaz%7CPF12171.8%7C0.047%2Czf-C2H2_jaz%7CPF12171.8%7C4e%2B02%2Czf-C2H2_jaz%7CPF12171.8%7C0.0032%2Czf-C2H2_jaz%7CPF12171.8%7C0.36%2Czf-C2H2_jaz%7CPF12171.8%7C34%2Czf-C2H2_jaz%7CPF12171.8%7C1.5e%2B03%2Czf-C2H2_jaz%7CPF12171.8%7C14%2Czf-C2H2_jaz%7CPF12171.8%7C12%2Czf-C2H2_jaz%7CPF12171.8%7C17%2Czf-met%7CPF12874.7%7C75%2Czf-met%7CPF12874.7%7C8.7e%2B03%2Czf-met%7CPF12874.7%7C4.7e%2B02%2Czf-met%7CPF12874.7%7C6.6e%2B03%2Czf-met%7CPF12874.7%7C6.7e%2B02%2Czf-met%7CPF12874.7%7C6.7%2Czf-met%7CPF12874.7%7C1.4e%2B02%2Czf-met%7CPF12874.7%7C1.6%2Czf-met%7CPF12874.7%7C2.6e%2B03%2Czf-met%7CPF12874.7%7C7.3e%2B03%2Czf-met%7CPF12874.7%7C3.3%2Czf-met%7CPF12874.7%7C91%2Czf-met%7CPF12874.7%7C0.0015%2Czf-met%7CPF12874.7%7C5%2Czf-met%7CPF12874.7%7C74%2Czf-met%7CPF12874.7%7C18%2Czf-met%7CPF12874.7%7C0.8%2Czf-met%7CPF12874.7%7C8.7%2Czf-C2H2_8%7CPF15909.5%7C6.8e%2B03%2Czf-C2H2_8%7CPF15909.5%7C91%2Czf-C2H2_8%7CPF15909.5%7C17%2Czf-C2H2_8%7CPF15909.5%7C3.7e%2B03%2Czf-C2H2_8%7CPF15909.5%7C0.095%2Czf-C2H2_8%7CPF15909.5%7C1.8%2Czf-C2H2_8%7CPF15909.5%7C2e%2B03%2Czf-C2H2_8%7CPF15909.5%7C1.5%2CTrm112p%7CPF03966.16%7C1.5e%2B04%2CTrm112p%7CPF03966.16%7C1.2%2CTrm112p%7CPF03966.16%7C1.6e%2B04
LSTA.27541.1	transdecoder	mRNA	1	4129	.	+	.	ID=LSTA.27541.1.p1;Parent=GENE.LSTA.27541.1~~LSTA.27541.1.p1;Name=ORF%20type%3Acomplete%20len%3A1184%20%28%2B%29%2Cscore%3D340.53%2Clcl%7CNW_013481786.1_prot_XP_013095450.1_30968%7C55.985%7C0.0%2Clcl%7CNW_013481786.1_prot_XP_013095450.1_30968%7C18.929%7C5.99e-06%2Czf-C2H2_4%7CPF13894.6%7C1.3%2Czf-C2H2_4%7CPF13894.6%7C3.1%2Czf-C2H2_4%7CPF13894.6%7C0.082%2Czf-C2H2_4%7CPF13894.6%7C0.12%2Czf-C2H2_4%7CPF13894.6%7C1.4%2Czf-C2H2_4%7CPF13894.6%7C0.011%2Czf-C2H2_4%7CPF13894.6%7C4.9%2Czf-C2H2_4%7CPF13894.6%7C1.5%2Czf-C2H2_4%7CPF13894.6%7C0.17%2Czf-C2H2_4%7CPF13894.6%7C0.29%2Czf-C2H2_4%7CPF13894.6%7C0.037%2Czf-C2H2_4%7CPF13894.6%7C0.042%2Czf-C2H2_4%7CPF13894.6%7C0.04%2Czf-C2H2_4%7CPF13894.6%7C0.61%2Czf-C2H2_4%7CPF13894.6%7C3.1%2Czf-C2H2_4%7CPF13894.6%7C13%2Czf-C2H2_4%7CPF13894.6%7C0.011%2Czf-C2H2_4%7CPF13894.6%7C0.014%2Czf-C2H2_4%7CPF13894.6%7C0.1%2Czf-C2H2%7CPF00096.26%7C1.2%2Czf-C2H2%7CPF00096.26%7C3.9%2Czf-C2H2%7CPF00096.26%7C0.83%2Czf-C2H2%7CPF00096.26%7C0.98%2Czf-C2H2%7CPF00096.26%7C8.2%2Czf-C2H2%7CPF00096.26%7C0.0025%2Czf-C2H2%7CPF00096.26%7C26%2Czf-C2H2%7CPF00096.26%7C0.14%2Czf-C2H2%7CPF00096.26%7C0.074%2Czf-C2H2%7CPF00096.26%7C0.066%2Czf-C2H2%7CPF00096.26%7C0.008%2Czf-C2H2%7CPF00096.26%7C0.65%2Czf-C2H2%7CPF00096.26%7C0.038%2Czf-C2H2%7CPF00096.26%7C0.0083%2Czf-C2H2%7CPF00096.26%7C0.58%2Czf-C2H2%7CPF00096.26%7C1%2Czf-C2H2%7CPF00096.26%7C0.018%2Czf-C2H2%7CPF00096.26%7C0.061%2Czf-C2H2%7CPF00096.26%7C0.041%2Czf-H2C2_2%7CPF13465.6%7C1.1e%2B03%2Czf-H2C2_2%7CPF13465.6%7C2.8e%2B02%2Czf-H2C2_2%7CPF13465.6%7C0.12%2Czf-H2C2_2%7CPF13465.6%7C27%2Czf-H2C2_2%7CPF13465.6%7C2.8e%2B03%2Czf-H2C2_2%7CPF13465.6%7C1.5e%2B03%2Czf-H2C2_2%7CPF13465.6%7C8.8e-05%2Czf-H2C2_2%7CPF13465.6%7C5.4%2Czf-H2C2_2%7CPF13465.6%7C2.4e%2B03%2Czf-H2C2_2%7CPF13465.6%7C8.4e%2B03%2Czf-H2C2_2%7CPF13465.6%7C0.00055%2Czf-H2C2_2%7CPF13465.6%7C0.0012%2Czf-H2C2_2%7CPF13465.6%7C19%2Czf-H2C2_2%7CPF13465.6%7C0.00078%2Czf-H2C2_2%7CPF13465.6%7C7%2Czf-H2C2_2%7CPF13465.6%7C17%2Czf-H2C2_2%7CPF13465.6%7C5.2e%2B03%2Czf-H2C2_2%7CPF13465.6%7C4%2Czf-H2C2_2%7CPF13465.6%7C9.1%2Czf-H2C2_2%7CPF13465.6%7C1.1e%2B02%2Czf-C2H2_jaz%7CPF12171.8%7C4.6e%2B03%2Czf-C2H2_jaz%7CPF12171.8%7C26%2Czf-C2H2_jaz%7CPF12171.8%7C45%2Czf-C2H2_jaz%7CPF12171.8%7C2.1e%2B03%2Czf-C2H2_jaz%7CPF12171.8%7C1e%2B02%2Czf-C2H2_jaz%7CPF12171.8%7C4.7e%2B02%2Czf-C2H2_jaz%7CPF12171.8%7C3.2e%2B02%2Czf-C2H2_jaz%7CPF12171.8%7C1.9e%2B02%2Czf-C2H2_jaz%7CPF12171.8%7C0.047%2Czf-C2H2_jaz%7CPF12171.8%7C4e%2B02%2Czf-C2H2_jaz%7CPF12171.8%7C0.0032%2Czf-C2H2_jaz%7CPF12171.8%7C0.36%2Czf-C2H2_jaz%7CPF12171.8%7C34%2Czf-C2H2_jaz%7CPF12171.8%7C1.5e%2B03%2Czf-C2H2_jaz%7CPF12171.8%7C14%2Czf-C2H2_jaz%7CPF12171.8%7C12%2Czf-C2H2_jaz%7CPF12171.8%7C17%2Czf-met%7CPF12874.7%7C75%2Czf-met%7CPF12874.7%7C8.7e%2B03%2Czf-met%7CPF12874.7%7C4.7e%2B02%2Czf-met%7CPF12874.7%7C6.6e%2B03%2Czf-met%7CPF12874.7%7C6.7e%2B02%2Czf-met%7CPF12874.7%7C6.7%2Czf-met%7CPF12874.7%7C1.4e%2B02%2Czf-met%7CPF12874.7%7C1.6%2Czf-met%7CPF12874.7%7C2.6e%2B03%2Czf-met%7CPF12874.7%7C7.3e%2B03%2Czf-met%7CPF12874.7%7C3.3%2Czf-met%7CPF12874.7%7C91%2Czf-met%7CPF12874.7%7C0.0015%2Czf-met%7CPF12874.7%7C5%2Czf-met%7CPF12874.7%7C74%2Czf-met%7CPF12874.7%7C18%2Czf-met%7CPF12874.7%7C0.8%2Czf-met%7CPF12874.7%7C8.7%2Czf-C2H2_8%7CPF15909.5%7C6.8e%2B03%2Czf-C2H2_8%7CPF15909.5%7C91%2Czf-C2H2_8%7CPF15909.5%7C17%2Czf-C2H2_8%7CPF15909.5%7C3.7e%2B03%2Czf-C2H2_8%7CPF15909.5%7C0.095%2Czf-C2H2_8%7CPF15909.5%7C1.8%2Czf-C2H2_8%7CPF15909.5%7C2e%2B03%2Czf-C2H2_8%7CPF15909.5%7C1.5%2CTrm112p%7CPF03966.16%7C1.5e%2B04%2CTrm112p%7CPF03966.16%7C1.2%2CTrm112p%7CPF03966.16%7C1.6e%2B04
LSTA.27541.1	transdecoder	five_prime_UTR	1	215	.	+	.	ID=LSTA.27541.1.p1.utr5p1;Parent=LSTA.27541.1.p1
LSTA.27541.1	transdecoder	exon	1	4129	.	+	.	ID=LSTA.27541.1.p1.exon1;Parent=LSTA.27541.1.p1
LSTA.27541.1	transdecoder	CDS	216	3767	.	+	0	ID=cds.LSTA.27541.1.p1;Parent=LSTA.27541.1.p1
LSTA.27541.1	transdecoder	three_prime_UTR	3768	4129	.	+	.	ID=LSTA.27541.1.p1.utr3p1;Parent=LSTA.27541.1.p1
LSTA.27541.2	transdecoder	gene	1	4228	.	+	.	ID=GENE.LSTA.27541.2~~LSTA.27541.2.p1;Name=ORF%20type%3Acomplete%20len%3A1184%20%28%2B%29%2Cscore%3D340.53%2Clcl%7CNW_013481786.1_prot_XP_013095450.1_30968%7C55.985%7C0.0%2Clcl%7CNW_013481786.1_prot_XP_013095450.1_30968%7C18.929%7C5.99e-06%2Czf-C2H2_4%7CPF13894.6%7C1.3%2Czf-C2H2_4%7CPF13894.6%7C3.1%2Czf-C2H2_4%7CPF13894.6%7C0.082%2Czf-C2H2_4%7CPF13894.6%7C0.12%2Czf-C2H2_4%7CPF13894.6%7C1.4%2Czf-C2H2_4%7CPF13894.6%7C0.011%2Czf-C2H2_4%7CPF13894.6%7C4.9%2Czf-C2H2_4%7CPF13894.6%7C1.5%2Czf-C2H2_4%7CPF13894.6%7C0.17%2Czf-C2H2_4%7CPF13894.6%7C0.29%2Czf-C2H2_4%7CPF13894.6%7C0.037%2Czf-C2H2_4%7CPF13894.6%7C0.042%2Czf-C2H2_4%7CPF13894.6%7C0.04%2Czf-C2H2_4%7CPF13894.6%7C0.61%2Czf-C2H2_4%7CPF13894.6%7C3.1%2Czf-C2H2_4%7CPF13894.6%7C13%2Czf-C2H2_4%7CPF13894.6%7C0.011%2Czf-C2H2_4%7CPF13894.6%7C0.014%2Czf-C2H2_4%7CPF13894.6%7C0.1%2Czf-C2H2%7CPF00096.26%7C1.2%2Czf-C2H2%7CPF00096.26%7C3.9%2Czf-C2H2%7CPF00096.26%7C0.83%2Czf-C2H2%7CPF00096.26%7C0.98%2Czf-C2H2%7CPF00096.26%7C8.2%2Czf-C2H2%7CPF00096.26%7C0.0025%2Czf-C2H2%7CPF00096.26%7C26%2Czf-C2H2%7CPF00096.26%7C0.14%2Czf-C2H2%7CPF00096.26%7C0.074%2Czf-C2H2%7CPF00096.26%7C0.066%2Czf-C2H2%7CPF00096.26%7C0.008%2Czf-C2H2%7CPF00096.26%7C0.65%2Czf-C2H2%7CPF00096.26%7C0.038%2Czf-C2H2%7CPF00096.26%7C0.0083%2Czf-C2H2%7CPF00096.26%7C0.58%2Czf-C2H2%7CPF00096.26%7C1%2Czf-C2H2%7CPF00096.26%7C0.018%2Czf-C2H2%7CPF00096.26%7C0.061%2Czf-C2H2%7CPF00096.26%7C0.041%2Czf-H2C2_2%7CPF13465.6%7C1.1e%2B03%2Czf-H2C2_2%7CPF13465.6%7C2.8e%2B02%2Czf-H2C2_2%7CPF13465.6%7C0.12%2Czf-H2C2_2%7CPF13465.6%7C27%2Czf-H2C2_2%7CPF13465.6%7C2.8e%2B03%2Czf-H2C2_2%7CPF13465.6%7C1.5e%2B03%2Czf-H2C2_2%7CPF13465.6%7C8.8e-05%2Czf-H2C2_2%7CPF13465.6%7C5.4%2Czf-H2C2_2%7CPF13465.6%7C2.4e%2B03%2Czf-H2C2_2%7CPF13465.6%7C8.4e%2B03%2Czf-H2C2_2%7CPF13465.6%7C0.00055%2Czf-H2C2_2%7CPF13465.6%7C0.0012%2Czf-H2C2_2%7CPF13465.6%7C19%2Czf-H2C2_2%7CPF13465.6%7C0.00078%2Czf-H2C2_2%7CPF13465.6%7C7%2Czf-H2C2_2%7CPF13465.6%7C17%2Czf-H2C2_2%7CPF13465.6%7C5.2e%2B03%2Czf-H2C2_2%7CPF13465.6%7C4%2Czf-H2C2_2%7CPF13465.6%7C9.1%2Czf-H2C2_2%7CPF13465.6%7C1.1e%2B02%2Czf-C2H2_jaz%7CPF12171.8%7C4.6e%2B03%2Czf-C2H2_jaz%7CPF12171.8%7C26%2Czf-C2H2_jaz%7CPF12171.8%7C45%2Czf-C2H2_jaz%7CPF12171.8%7C2.1e%2B03%2Czf-C2H2_jaz%7CPF12171.8%7C1e%2B02%2Czf-C2H2_jaz%7CPF12171.8%7C4.7e%2B02%2Czf-C2H2_jaz%7CPF12171.8%7C3.2e%2B02%2Czf-C2H2_jaz%7CPF12171.8%7C1.9e%2B02%2Czf-C2H2_jaz%7CPF12171.8%7C0.047%2Czf-C2H2_jaz%7CPF12171.8%7C4e%2B02%2Czf-C2H2_jaz%7CPF12171.8%7C0.0032%2Czf-C2H2_jaz%7CPF12171.8%7C0.36%2Czf-C2H2_jaz%7CPF12171.8%7C34%2Czf-C2H2_jaz%7CPF12171.8%7C1.5e%2B03%2Czf-C2H2_jaz%7CPF12171.8%7C14%2Czf-C2H2_jaz%7CPF12171.8%7C12%2Czf-C2H2_jaz%7CPF12171.8%7C17%2Czf-met%7CPF12874.7%7C75%2Czf-met%7CPF12874.7%7C8.7e%2B03%2Czf-met%7CPF12874.7%7C4.7e%2B02%2Czf-met%7CPF12874.7%7C6.6e%2B03%2Czf-met%7CPF12874.7%7C6.7e%2B02%2Czf-met%7CPF12874.7%7C6.7%2Czf-met%7CPF12874.7%7C1.4e%2B02%2Czf-met%7CPF12874.7%7C1.6%2Czf-met%7CPF12874.7%7C2.6e%2B03%2Czf-met%7CPF12874.7%7C7.3e%2B03%2Czf-met%7CPF12874.7%7C3.3%2Czf-met%7CPF12874.7%7C91%2Czf-met%7CPF12874.7%7C0.0015%2Czf-met%7CPF12874.7%7C5%2Czf-met%7CPF12874.7%7C74%2Czf-met%7CPF12874.7%7C18%2Czf-met%7CPF12874.7%7C0.8%2Czf-met%7CPF12874.7%7C8.7%2Czf-C2H2_8%7CPF15909.5%7C6.8e%2B03%2Czf-C2H2_8%7CPF15909.5%7C91%2Czf-C2H2_8%7CPF15909.5%7C17%2Czf-C2H2_8%7CPF15909.5%7C3.7e%2B03%2Czf-C2H2_8%7CPF15909.5%7C0.095%2Czf-C2H2_8%7CPF15909.5%7C1.8%2Czf-C2H2_8%7CPF15909.5%7C2e%2B03%2Czf-C2H2_8%7CPF15909.5%7C1.5%2CTrm112p%7CPF03966.16%7C1.5e%2B04%2CTrm112p%7CPF03966.16%7C1.2%2CTrm112p%7CPF03966.16%7C1.6e%2B04
LSTA.27541.2	transdecoder	mRNA	1	4228	.	+	.	ID=LSTA.27541.2.p1;Parent=GENE.LSTA.27541.2~~LSTA.27541.2.p1;Name=ORF%20type%3Acomplete%20len%3A1184%20%28%2B%29%2Cscore%3D340.53%2Clcl%7CNW_013481786.1_prot_XP_013095450.1_30968%7C55.985%7C0.0%2Clcl%7CNW_013481786.1_prot_XP_013095450.1_30968%7C18.929%7C5.99e-06%2Czf-C2H2_4%7CPF13894.6%7C1.3%2Czf-C2H2_4%7CPF13894.6%7C3.1%2Czf-C2H2_4%7CPF13894.6%7C0.082%2Czf-C2H2_4%7CPF13894.6%7C0.12%2Czf-C2H2_4%7CPF13894.6%7C1.4%2Czf-C2H2_4%7CPF13894.6%7C0.011%2Czf-C2H2_4%7CPF13894.6%7C4.9%2Czf-C2H2_4%7CPF13894.6%7C1.5%2Czf-C2H2_4%7CPF13894.6%7C0.17%2Czf-C2H2_4%7CPF13894.6%7C0.29%2Czf-C2H2_4%7CPF13894.6%7C0.037%2Czf-C2H2_4%7CPF13894.6%7C0.042%2Czf-C2H2_4%7CPF13894.6%7C0.04%2Czf-C2H2_4%7CPF13894.6%7C0.61%2Czf-C2H2_4%7CPF13894.6%7C3.1%2Czf-C2H2_4%7CPF13894.6%7C13%2Czf-C2H2_4%7CPF13894.6%7C0.011%2Czf-C2H2_4%7CPF13894.6%7C0.014%2Czf-C2H2_4%7CPF13894.6%7C0.1%2Czf-C2H2%7CPF00096.26%7C1.2%2Czf-C2H2%7CPF00096.26%7C3.9%2Czf-C2H2%7CPF00096.26%7C0.83%2Czf-C2H2%7CPF00096.26%7C0.98%2Czf-C2H2%7CPF00096.26%7C8.2%2Czf-C2H2%7CPF00096.26%7C0.0025%2Czf-C2H2%7CPF00096.26%7C26%2Czf-C2H2%7CPF00096.26%7C0.14%2Czf-C2H2%7CPF00096.26%7C0.074%2Czf-C2H2%7CPF00096.26%7C0.066%2Czf-C2H2%7CPF00096.26%7C0.008%2Czf-C2H2%7CPF00096.26%7C0.65%2Czf-C2H2%7CPF00096.26%7C0.038%2Czf-C2H2%7CPF00096.26%7C0.0083%2Czf-C2H2%7CPF00096.26%7C0.58%2Czf-C2H2%7CPF00096.26%7C1%2Czf-C2H2%7CPF00096.26%7C0.018%2Czf-C2H2%7CPF00096.26%7C0.061%2Czf-C2H2%7CPF00096.26%7C0.041%2Czf-H2C2_2%7CPF13465.6%7C1.1e%2B03%2Czf-H2C2_2%7CPF13465.6%7C2.8e%2B02%2Czf-H2C2_2%7CPF13465.6%7C0.12%2Czf-H2C2_2%7CPF13465.6%7C27%2Czf-H2C2_2%7CPF13465.6%7C2.8e%2B03%2Czf-H2C2_2%7CPF13465.6%7C1.5e%2B03%2Czf-H2C2_2%7CPF13465.6%7C8.8e-05%2Czf-H2C2_2%7CPF13465.6%7C5.4%2Czf-H2C2_2%7CPF13465.6%7C2.4e%2B03%2Czf-H2C2_2%7CPF13465.6%7C8.4e%2B03%2Czf-H2C2_2%7CPF13465.6%7C0.00055%2Czf-H2C2_2%7CPF13465.6%7C0.0012%2Czf-H2C2_2%7CPF13465.6%7C19%2Czf-H2C2_2%7CPF13465.6%7C0.00078%2Czf-H2C2_2%7CPF13465.6%7C7%2Czf-H2C2_2%7CPF13465.6%7C17%2Czf-H2C2_2%7CPF13465.6%7C5.2e%2B03%2Czf-H2C2_2%7CPF13465.6%7C4%2Czf-H2C2_2%7CPF13465.6%7C9.1%2Czf-H2C2_2%7CPF13465.6%7C1.1e%2B02%2Czf-C2H2_jaz%7CPF12171.8%7C4.6e%2B03%2Czf-C2H2_jaz%7CPF12171.8%7C26%2Czf-C2H2_jaz%7CPF12171.8%7C45%2Czf-C2H2_jaz%7CPF12171.8%7C2.1e%2B03%2Czf-C2H2_jaz%7CPF12171.8%7C1e%2B02%2Czf-C2H2_jaz%7CPF12171.8%7C4.7e%2B02%2Czf-C2H2_jaz%7CPF12171.8%7C3.2e%2B02%2Czf-C2H2_jaz%7CPF12171.8%7C1.9e%2B02%2Czf-C2H2_jaz%7CPF12171.8%7C0.047%2Czf-C2H2_jaz%7CPF12171.8%7C4e%2B02%2Czf-C2H2_jaz%7CPF12171.8%7C0.0032%2Czf-C2H2_jaz%7CPF12171.8%7C0.36%2Czf-C2H2_jaz%7CPF12171.8%7C34%2Czf-C2H2_jaz%7CPF12171.8%7C1.5e%2B03%2Czf-C2H2_jaz%7CPF12171.8%7C14%2Czf-C2H2_jaz%7CPF12171.8%7C12%2Czf-C2H2_jaz%7CPF12171.8%7C17%2Czf-met%7CPF12874.7%7C75%2Czf-met%7CPF12874.7%7C8.7e%2B03%2Czf-met%7CPF12874.7%7C4.7e%2B02%2Czf-met%7CPF12874.7%7C6.6e%2B03%2Czf-met%7CPF12874.7%7C6.7e%2B02%2Czf-met%7CPF12874.7%7C6.7%2Czf-met%7CPF12874.7%7C1.4e%2B02%2Czf-met%7CPF12874.7%7C1.6%2Czf-met%7CPF12874.7%7C2.6e%2B03%2Czf-met%7CPF12874.7%7C7.3e%2B03%2Czf-met%7CPF12874.7%7C3.3%2Czf-met%7CPF12874.7%7C91%2Czf-met%7CPF12874.7%7C0.0015%2Czf-met%7CPF12874.7%7C5%2Czf-met%7CPF12874.7%7C74%2Czf-met%7CPF12874.7%7C18%2Czf-met%7CPF12874.7%7C0.8%2Czf-met%7CPF12874.7%7C8.7%2Czf-C2H2_8%7CPF15909.5%7C6.8e%2B03%2Czf-C2H2_8%7CPF15909.5%7C91%2Czf-C2H2_8%7CPF15909.5%7C17%2Czf-C2H2_8%7CPF15909.5%7C3.7e%2B03%2Czf-C2H2_8%7CPF15909.5%7C0.095%2Czf-C2H2_8%7CPF15909.5%7C1.8%2Czf-C2H2_8%7CPF15909.5%7C2e%2B03%2Czf-C2H2_8%7CPF15909.5%7C1.5%2CTrm112p%7CPF03966.16%7C1.5e%2B04%2CTrm112p%7CPF03966.16%7C1.2%2CTrm112p%7CPF03966.16%7C1.6e%2B04
LSTA.27541.2	transdecoder	five_prime_UTR	1	314	.	+	.	ID=LSTA.27541.2.p1.utr5p1;Parent=LSTA.27541.2.p1
LSTA.27541.2	transdecoder	exon	1	4228	.	+	.	ID=LSTA.27541.2.p1.exon1;Parent=LSTA.27541.2.p1
LSTA.27541.2	transdecoder	CDS	315	3866	.	+	0	ID=cds.LSTA.27541.2.p1;Parent=LSTA.27541.2.p1
LSTA.27541.2	transdecoder	three_prime_UTR	3867	4228	.	+	.	ID=LSTA.27541.2.p1.utr3p1;Parent=LSTA.27541.2.p1
# refined start codon: 3 -> 420 (score: 0.917)
LSTA.27542.1	transdecoder	gene	1	6476	.	+	.	ID=GENE.LSTA.27542.1~~LSTA.27542.1.p1;Name=ORF%20type%3Acomplete%20len%3A1002%20%28%2B%29%2Cscore%3D269.95%2Clcl%7CNC_037602.1_prot_XP_025078073.1_38191%7C44.433%7C0.0%2CFocadhesin%7CPF11229.8%7C4.9e-100
LSTA.27542.1	transdecoder	mRNA	1	6476	.	+	.	ID=LSTA.27542.1.p1;Parent=GENE.LSTA.27542.1~~LSTA.27542.1.p1;Name=ORF%20type%3Acomplete%20len%3A1002%20%28%2B%29%2Cscore%3D269.95%2Clcl%7CNC_037602.1_prot_XP_025078073.1_38191%7C44.433%7C0.0%2CFocadhesin%7CPF11229.8%7C4.9e-100
LSTA.27542.1	transdecoder	five_prime_UTR	1	419	.	+	.	ID=LSTA.27542.1.p1.utr5p1;Parent=LSTA.27542.1.p1
LSTA.27542.1	transdecoder	exon	1	6476	.	+	.	ID=LSTA.27542.1.p1.exon1;Parent=LSTA.27542.1.p1
LSTA.27542.1	transdecoder	CDS	420	3008	.	+	0	ID=cds.LSTA.27542.1.p1;Parent=LSTA.27542.1.p1
LSTA.27542.1	transdecoder	three_prime_UTR	3009	6476	.	+	.	ID=LSTA.27542.1.p1.utr3p1;Parent=LSTA.27542.1.p1
LSTA.27542.1	transdecoder	gene	1	6476	.	-	.	ID=GENE.LSTA.27542.1~~LSTA.27542.1.p2;Name=ORF%20type%3Acomplete%20len%3A440%20%28-%29%2Cscore%3D103.86%2Clcl%7CNW_004797349.1_prot_XP_005094363.1_6076%7C60.460%7C0.0%2CDUF3987%7CPF13148.6%7C9.7e-12%2CBaculo_LEF-11%7CPF06385.12%7C2.2e%2B02%2CBaculo_LEF-11%7CPF06385.12%7C6.2
LSTA.27542.1	transdecoder	mRNA	1	6476	.	-	.	ID=LSTA.27542.1.p2;Parent=GENE.LSTA.27542.1~~LSTA.27542.1.p2;Name=ORF%20type%3Acomplete%20len%3A440%20%28-%29%2Cscore%3D103.86%2Clcl%7CNW_004797349.1_prot_XP_005094363.1_6076%7C60.460%7C0.0%2CDUF3987%7CPF13148.6%7C9.7e-12%2CBaculo_LEF-11%7CPF06385.12%7C2.2e%2B02%2CBaculo_LEF-11%7CPF06385.12%7C6.2
LSTA.27542.1	transdecoder	five_prime_UTR	5863	6476	.	-	.	ID=LSTA.27542.1.p2.utr5p1;Parent=LSTA.27542.1.p2
LSTA.27542.1	transdecoder	exon	1	6476	.	-	.	ID=LSTA.27542.1.p2.exon1;Parent=LSTA.27542.1.p2
LSTA.27542.1	transdecoder	CDS	4543	5862	.	-	0	ID=cds.LSTA.27542.1.p2;Parent=LSTA.27542.1.p2
LSTA.27542.1	transdecoder	three_prime_UTR	1	4542	.	-	.	ID=LSTA.27542.1.p2.utr3p1;Parent=LSTA.27542.1.p2
# refined start codon: 3 -> 420 (score: 0.917)
LSTA.27542.2	transdecoder	gene	1	6476	.	+	.	ID=GENE.LSTA.27542.2~~LSTA.27542.2.p1;Name=ORF%20type%3Acomplete%20len%3A1002%20%28%2B%29%2Cscore%3D269.95%2Clcl%7CNC_037602.1_prot_XP_025078073.1_38191%7C44.433%7C0.0%2CFocadhesin%7CPF11229.8%7C4.9e-100
LSTA.27542.2	transdecoder	mRNA	1	6476	.	+	.	ID=LSTA.27542.2.p1;Parent=GENE.LSTA.27542.2~~LSTA.27542.2.p1;Name=ORF%20type%3Acomplete%20len%3A1002%20%28%2B%29%2Cscore%3D269.95%2Clcl%7CNC_037602.1_prot_XP_025078073.1_38191%7C44.433%7C0.0%2CFocadhesin%7CPF11229.8%7C4.9e-100
LSTA.27542.2	transdecoder	five_prime_UTR	1	419	.	+	.	ID=LSTA.27542.2.p1.utr5p1;Parent=LSTA.27542.2.p1
LSTA.27542.2	transdecoder	exon	1	6476	.	+	.	ID=LSTA.27542.2.p1.exon1;Parent=LSTA.27542.2.p1
LSTA.27542.2	transdecoder	CDS	420	3008	.	+	0	ID=cds.LSTA.27542.2.p1;Parent=LSTA.27542.2.p1
LSTA.27542.2	transdecoder	three_prime_UTR	3009	6476	.	+	.	ID=LSTA.27542.2.p1.utr3p1;Parent=LSTA.27542.2.p1
LSTA.27542.2	transdecoder	gene	1	6476	.	-	.	ID=GENE.LSTA.27542.2~~LSTA.27542.2.p2;Name=ORF%20type%3Acomplete%20len%3A440%20%28-%29%2Cscore%3D103.86%2Clcl%7CNW_004797349.1_prot_XP_005094363.1_6076%7C60.460%7C0.0%2CDUF3987%7CPF13148.6%7C9.7e-12%2CBaculo_LEF-11%7CPF06385.12%7C2.2e%2B02%2CBaculo_LEF-11%7CPF06385.12%7C6.2
LSTA.27542.2	transdecoder	mRNA	1	6476	.	-	.	ID=LSTA.27542.2.p2;Parent=GENE.LSTA.27542.2~~LSTA.27542.2.p2;Name=ORF%20type%3Acomplete%20len%3A440%20%28-%29%2Cscore%3D103.86%2Clcl%7CNW_004797349.1_prot_XP_005094363.1_6076%7C60.460%7C0.0%2CDUF3987%7CPF13148.6%7C9.7e-12%2CBaculo_LEF-11%7CPF06385.12%7C2.2e%2B02%2CBaculo_LEF-11%7CPF06385.12%7C6.2
LSTA.27542.2	transdecoder	five_prime_UTR	5863	6476	.	-	.	ID=LSTA.27542.2.p2.utr5p1;Parent=LSTA.27542.2.p2
LSTA.27542.2	transdecoder	exon	1	6476	.	-	.	ID=LSTA.27542.2.p2.exon1;Parent=LSTA.27542.2.p2
LSTA.27542.2	transdecoder	CDS	4543	5862	.	-	0	ID=cds.LSTA.27542.2.p2;Parent=LSTA.27542.2.p2
LSTA.27542.2	transdecoder	three_prime_UTR	1	4542	.	-	.	ID=LSTA.27542.2.p2.utr3p1;Parent=LSTA.27542.2.p2
LSTA.27542.3	transdecoder	gene	1	6569	.	-	.	ID=GENE.LSTA.27542.3~~LSTA.27542.3.p2;Name=ORF%20type%3Acomplete%20len%3A440%20%28-%29%2Cscore%3D103.86%2Clcl%7CNW_004797349.1_prot_XP_005094363.1_6076%7C60.460%7C0.0%2CDUF3987%7CPF13148.6%7C9.7e-12%2CBaculo_LEF-11%7CPF06385.12%7C2.2e%2B02%2CBaculo_LEF-11%7CPF06385.12%7C6.2
LSTA.27542.3	transdecoder	mRNA	1	6569	.	-	.	ID=LSTA.27542.3.p2;Parent=GENE.LSTA.27542.3~~LSTA.27542.3.p2;Name=ORF%20type%3Acomplete%20len%3A440%20%28-%29%2Cscore%3D103.86%2Clcl%7CNW_004797349.1_prot_XP_005094363.1_6076%7C60.460%7C0.0%2CDUF3987%7CPF13148.6%7C9.7e-12%2CBaculo_LEF-11%7CPF06385.12%7C2.2e%2B02%2CBaculo_LEF-11%7CPF06385.12%7C6.2
LSTA.27542.3	transdecoder	five_prime_UTR	5956	6569	.	-	.	ID=LSTA.27542.3.p2.utr5p1;Parent=LSTA.27542.3.p2
LSTA.27542.3	transdecoder	exon	1	6569	.	-	.	ID=LSTA.27542.3.p2.exon1;Parent=LSTA.27542.3.p2
LSTA.27542.3	transdecoder	CDS	4636	5955	.	-	0	ID=cds.LSTA.27542.3.p2;Parent=LSTA.27542.3.p2
LSTA.27542.3	transdecoder	three_prime_UTR	1	4635	.	-	.	ID=LSTA.27542.3.p2.utr3p1;Parent=LSTA.27542.3.p2
LSTA.27542.3	transdecoder	gene	1	6569	.	+	.	ID=GENE.LSTA.27542.3~~LSTA.27542.3.p1;Name=ORF%20type%3A5prime_partial%20len%3A1033%20%28%2B%29%2Cscore%3D277.42%2Clcl%7CNC_037602.1_prot_XP_025078073.1_38191%7C44.701%7C0.0%2CFocadhesin%7CPF11229.8%7C5.4e-100
LSTA.27542.3	transdecoder	mRNA	1	6569	.	+	.	ID=LSTA.27542.3.p1;Parent=GENE.LSTA.27542.3~~LSTA.27542.3.p1;Name=ORF%20type%3A5prime_partial%20len%3A1033%20%28%2B%29%2Cscore%3D277.42%2Clcl%7CNC_037602.1_prot_XP_025078073.1_38191%7C44.701%7C0.0%2CFocadhesin%7CPF11229.8%7C5.4e-100
LSTA.27542.3	transdecoder	exon	1	6569	.	+	.	ID=LSTA.27542.3.p1.exon1;Parent=LSTA.27542.3.p1
LSTA.27542.3	transdecoder	CDS	3	3101	.	+	0	ID=cds.LSTA.27542.3.p1;Parent=LSTA.27542.3.p1
LSTA.27542.3	transdecoder	three_prime_UTR	3102	6569	.	+	.	ID=LSTA.27542.3.p1.utr3p1;Parent=LSTA.27542.3.p1
LSTA.27542.4	transdecoder	gene	1	3890	.	+	.	ID=GENE.LSTA.27542.4~~LSTA.27542.4.p2;Name=ORF%20type%3A5prime_partial%20len%3A140%20%28%2B%29%2Cscore%3D26.43%2Clcl%7CNW_004797757.1_prot_XP_012942088.1_18846%7C31.210%7C6.94e-19%2CFocadhesin%7CPF11229.8%7C2.8e-09
LSTA.27542.4	transdecoder	mRNA	1	3890	.	+	.	ID=LSTA.27542.4.p2;Parent=GENE.LSTA.27542.4~~LSTA.27542.4.p2;Name=ORF%20type%3A5prime_partial%20len%3A140%20%28%2B%29%2Cscore%3D26.43%2Clcl%7CNW_004797757.1_prot_XP_012942088.1_18846%7C31.210%7C6.94e-19%2CFocadhesin%7CPF11229.8%7C2.8e-09
LSTA.27542.4	transdecoder	exon	1	3890	.	+	.	ID=LSTA.27542.4.p2.exon1;Parent=LSTA.27542.4.p2
LSTA.27542.4	transdecoder	CDS	3	422	.	+	0	ID=cds.LSTA.27542.4.p2;Parent=LSTA.27542.4.p2
LSTA.27542.4	transdecoder	three_prime_UTR	423	3890	.	+	.	ID=LSTA.27542.4.p2.utr3p1;Parent=LSTA.27542.4.p2
LSTA.27542.4	transdecoder	gene	1	3890	.	-	.	ID=GENE.LSTA.27542.4~~LSTA.27542.4.p1;Name=ORF%20type%3Acomplete%20len%3A440%20%28-%29%2Cscore%3D103.86%2Clcl%7CNW_004797349.1_prot_XP_005094363.1_6076%7C60.460%7C0.0%2CDUF3987%7CPF13148.6%7C9.7e-12%2CBaculo_LEF-11%7CPF06385.12%7C2.2e%2B02%2CBaculo_LEF-11%7CPF06385.12%7C6.2
LSTA.27542.4	transdecoder	mRNA	1	3890	.	-	.	ID=LSTA.27542.4.p1;Parent=GENE.LSTA.27542.4~~LSTA.27542.4.p1;Name=ORF%20type%3Acomplete%20len%3A440%20%28-%29%2Cscore%3D103.86%2Clcl%7CNW_004797349.1_prot_XP_005094363.1_6076%7C60.460%7C0.0%2CDUF3987%7CPF13148.6%7C9.7e-12%2CBaculo_LEF-11%7CPF06385.12%7C2.2e%2B02%2CBaculo_LEF-11%7CPF06385.12%7C6.2
LSTA.27542.4	transdecoder	five_prime_UTR	3277	3890	.	-	.	ID=LSTA.27542.4.p1.utr5p1;Parent=LSTA.27542.4.p1
LSTA.27542.4	transdecoder	exon	1	3890	.	-	.	ID=LSTA.27542.4.p1.exon1;Parent=LSTA.27542.4.p1
LSTA.27542.4	transdecoder	CDS	1957	3276	.	-	0	ID=cds.LSTA.27542.4.p1;Parent=LSTA.27542.4.p1
LSTA.27542.4	transdecoder	three_prime_UTR	1	1956	.	-	.	ID=LSTA.27542.4.p1.utr3p1;Parent=LSTA.27542.4.p1
LSTA.27542.5	transdecoder	gene	1	3890	.	+	.	ID=GENE.LSTA.27542.5~~LSTA.27542.5.p2;Name=ORF%20type%3A5prime_partial%20len%3A140%20%28%2B%29%2Cscore%3D26.43%2Clcl%7CNW_004797757.1_prot_XP_012942088.1_18846%7C31.210%7C6.94e-19%2CFocadhesin%7CPF11229.8%7C2.8e-09
LSTA.27542.5	transdecoder	mRNA	1	3890	.	+	.	ID=LSTA.27542.5.p2;Parent=GENE.LSTA.27542.5~~LSTA.27542.5.p2;Name=ORF%20type%3A5prime_partial%20len%3A140%20%28%2B%29%2Cscore%3D26.43%2Clcl%7CNW_004797757.1_prot_XP_012942088.1_18846%7C31.210%7C6.94e-19%2CFocadhesin%7CPF11229.8%7C2.8e-09
LSTA.27542.5	transdecoder	exon	1	3890	.	+	.	ID=LSTA.27542.5.p2.exon1;Parent=LSTA.27542.5.p2
LSTA.27542.5	transdecoder	CDS	3	422	.	+	0	ID=cds.LSTA.27542.5.p2;Parent=LSTA.27542.5.p2
LSTA.27542.5	transdecoder	three_prime_UTR	423	3890	.	+	.	ID=LSTA.27542.5.p2.utr3p1;Parent=LSTA.27542.5.p2
LSTA.27542.5	transdecoder	gene	1	3890	.	-	.	ID=GENE.LSTA.27542.5~~LSTA.27542.5.p1;Name=ORF%20type%3Acomplete%20len%3A440%20%28-%29%2Cscore%3D103.86%2Clcl%7CNW_004797349.1_prot_XP_005094363.1_6076%7C60.460%7C0.0%2CDUF3987%7CPF13148.6%7C9.7e-12%2CBaculo_LEF-11%7CPF06385.12%7C2.2e%2B02%2CBaculo_LEF-11%7CPF06385.12%7C6.2
LSTA.27542.5	transdecoder	mRNA	1	3890	.	-	.	ID=LSTA.27542.5.p1;Parent=GENE.LSTA.27542.5~~LSTA.27542.5.p1;Name=ORF%20type%3Acomplete%20len%3A440%20%28-%29%2Cscore%3D103.86%2Clcl%7CNW_004797349.1_prot_XP_005094363.1_6076%7C60.460%7C0.0%2CDUF3987%7CPF13148.6%7C9.7e-12%2CBaculo_LEF-11%7CPF06385.12%7C2.2e%2B02%2CBaculo_LEF-11%7CPF06385.12%7C6.2
LSTA.27542.5	transdecoder	five_prime_UTR	3277	3890	.	-	.	ID=LSTA.27542.5.p1.utr5p1;Parent=LSTA.27542.5.p1
LSTA.27542.5	transdecoder	exon	1	3890	.	-	.	ID=LSTA.27542.5.p1.exon1;Parent=LSTA.27542.5.p1
LSTA.27542.5	transdecoder	CDS	1957	3276	.	-	0	ID=cds.LSTA.27542.5.p1;Parent=LSTA.27542.5.p1
LSTA.27542.5	transdecoder	three_prime_UTR	1	1956	.	-	.	ID=LSTA.27542.5.p1.utr3p1;Parent=LSTA.27542.5.p1
LSTA.27542.6	transdecoder	gene	1	3890	.	-	.	ID=GENE.LSTA.27542.6~~LSTA.27542.6.p1;Name=ORF%20type%3Acomplete%20len%3A440%20%28-%29%2Cscore%3D103.86%2Clcl%7CNW_004797349.1_prot_XP_005094363.1_6076%7C60.460%7C0.0%2CDUF3987%7CPF13148.6%7C9.7e-12%2CBaculo_LEF-11%7CPF06385.12%7C2.2e%2B02%2CBaculo_LEF-11%7CPF06385.12%7C6.2
LSTA.27542.6	transdecoder	mRNA	1	3890	.	-	.	ID=LSTA.27542.6.p1;Parent=GENE.LSTA.27542.6~~LSTA.27542.6.p1;Name=ORF%20type%3Acomplete%20len%3A440%20%28-%29%2Cscore%3D103.86%2Clcl%7CNW_004797349.1_prot_XP_005094363.1_6076%7C60.460%7C0.0%2CDUF3987%7CPF13148.6%7C9.7e-12%2CBaculo_LEF-11%7CPF06385.12%7C2.2e%2B02%2CBaculo_LEF-11%7CPF06385.12%7C6.2
LSTA.27542.6	transdecoder	five_prime_UTR	3277	3890	.	-	.	ID=LSTA.27542.6.p1.utr5p1;Parent=LSTA.27542.6.p1
LSTA.27542.6	transdecoder	exon	1	3890	.	-	.	ID=LSTA.27542.6.p1.exon1;Parent=LSTA.27542.6.p1
LSTA.27542.6	transdecoder	CDS	1957	3276	.	-	0	ID=cds.LSTA.27542.6.p1;Parent=LSTA.27542.6.p1
LSTA.27542.6	transdecoder	three_prime_UTR	1	1956	.	-	.	ID=LSTA.27542.6.p1.utr3p1;Parent=LSTA.27542.6.p1
LSTA.27542.6	transdecoder	gene	1	3890	.	+	.	ID=GENE.LSTA.27542.6~~LSTA.27542.6.p2;Name=ORF%20type%3A5prime_partial%20len%3A140%20%28%2B%29%2Cscore%3D26.43%2Clcl%7CNW_004797757.1_prot_XP_012942088.1_18846%7C31.210%7C6.94e-19%2CFocadhesin%7CPF11229.8%7C2.8e-09
LSTA.27542.6	transdecoder	mRNA	1	3890	.	+	.	ID=LSTA.27542.6.p2;Parent=GENE.LSTA.27542.6~~LSTA.27542.6.p2;Name=ORF%20type%3A5prime_partial%20len%3A140%20%28%2B%29%2Cscore%3D26.43%2Clcl%7CNW_004797757.1_prot_XP_012942088.1_18846%7C31.210%7C6.94e-19%2CFocadhesin%7CPF11229.8%7C2.8e-09
LSTA.27542.6	transdecoder	exon	1	3890	.	+	.	ID=LSTA.27542.6.p2.exon1;Parent=LSTA.27542.6.p2
LSTA.27542.6	transdecoder	CDS	3	422	.	+	0	ID=cds.LSTA.27542.6.p2;Parent=LSTA.27542.6.p2
LSTA.27542.6	transdecoder	three_prime_UTR	423	3890	.	+	.	ID=LSTA.27542.6.p2.utr3p1;Parent=LSTA.27542.6.p2
LSTA.27543.1	transdecoder	gene	1	3946	.	+	.	ID=GENE.LSTA.27543.1~~LSTA.27543.1.p1;Name=ORF%20type%3A5prime_partial%20len%3A615%20%28%2B%29%2Cscore%3D143.59%2Clcl%7CNW_004797349.1_prot_XP_005094363.1_6076%7C58.153%7C0.0%2CDUF3987%7CPF13148.6%7C0.00015%2CDUF3987%7CPF13148.6%7C1.7e-11
LSTA.27543.1	transdecoder	mRNA	1	3946	.	+	.	ID=LSTA.27543.1.p1;Parent=GENE.LSTA.27543.1~~LSTA.27543.1.p1;Name=ORF%20type%3A5prime_partial%20len%3A615%20%28%2B%29%2Cscore%3D143.59%2Clcl%7CNW_004797349.1_prot_XP_005094363.1_6076%7C58.153%7C0.0%2CDUF3987%7CPF13148.6%7C0.00015%2CDUF3987%7CPF13148.6%7C1.7e-11
LSTA.27543.1	transdecoder	exon	1	3946	.	+	.	ID=LSTA.27543.1.p1.exon1;Parent=LSTA.27543.1.p1
LSTA.27543.1	transdecoder	CDS	1	1845	.	+	0	ID=cds.LSTA.27543.1.p1;Parent=LSTA.27543.1.p1
LSTA.27543.1	transdecoder	three_prime_UTR	1846	3946	.	+	.	ID=LSTA.27543.1.p1.utr3p1;Parent=LSTA.27543.1.p1
LSTA.27545.1	transdecoder	gene	1	1120	.	+	.	ID=GENE.LSTA.27545.1~~LSTA.27545.1.p1;Name=ORF%20type%3A5prime_partial%20len%3A230%20%28%2B%29%2Cscore%3D66.23%2Clcl%7CNW_013193428.1_prot_XP_013081985.1_2106%7C69.710%7C1.90e-118%2CEphrin_rec_like%7CPF07699.13%7C3.1%2CEphrin_rec_like%7CPF07699.13%7C2.3e-05%2CEphrin_rec_like%7CPF07699.13%7C0.0035%2CNCD3G%7CPF07562.14%7C27%2CNCD3G%7CPF07562.14%7C0.0063%2CNCD3G%7CPF07562.14%7C14%2CCIMR%7CPF00878.18%7C0.021%2CTNFR_c6%7CPF00020.18%7C4.6e%2B02%2CTNFR_c6%7CPF00020.18%7C0.023%2CTNFR_c6%7CPF00020.18%7C5.7e%2B02
LSTA.27545.1	transdecoder	mRNA	1	1120	.	+	.	ID=LSTA.27545.1.p1;Parent=GENE.LSTA.27545.1~~LSTA.27545.1.p1;Name=ORF%20type%3A5prime_partial%20len%3A230%20%28%2B%29%2Cscore%3D66.23%2Clcl%7CNW_013193428.1_prot_XP_013081985.1_2106%7C69.710%7C1.90e-118%2CEphrin_rec_like%7CPF07699.13%7C3.1%2CEphrin_rec_like%7CPF07699.13%7C2.3e-05%2CEphrin_rec_like%7CPF07699.13%7C0.0035%2CNCD3G%7CPF07562.14%7C27%2CNCD3G%7CPF07562.14%7C0.0063%2CNCD3G%7CPF07562.14%7C14%2CCIMR%7CPF00878.18%7C0.021%2CTNFR_c6%7CPF00020.18%7C4.6e%2B02%2CTNFR_c6%7CPF00020.18%7C0.023%2CTNFR_c6%7CPF00020.18%7C5.7e%2B02
LSTA.27545.1	transdecoder	exon	1	1120	.	+	.	ID=LSTA.27545.1.p1.exon1;Parent=LSTA.27545.1.p1
LSTA.27545.1	transdecoder	CDS	1	690	.	+	0	ID=cds.LSTA.27545.1.p1;Parent=LSTA.27545.1.p1
LSTA.27545.1	transdecoder	three_prime_UTR	691	1120	.	+	.	ID=LSTA.27545.1.p1.utr3p1;Parent=LSTA.27545.1.p1
LSTA.27545.2	transdecoder	gene	1	1162	.	+	.	ID=GENE.LSTA.27545.2~~LSTA.27545.2.p1;Name=ORF%20type%3A5prime_partial%20len%3A244%20%28%2B%29%2Cscore%3D69.47%2Clcl%7CNW_013193428.1_prot_XP_013081985.1_2106%7C73.029%7C1.53e-129%2CEphrin_rec_like%7CPF07699.13%7C3.3%2CEphrin_rec_like%7CPF07699.13%7C2.4e-05%2CEphrin_rec_like%7CPF07699.13%7C0.0039%2CCIMR%7CPF00878.18%7C0.01%2CNCD3G%7CPF07562.14%7C29%2CNCD3G%7CPF07562.14%7C0.0064%2CNCD3G%7CPF07562.14%7C21%2CTNFR_c6%7CPF00020.18%7C5e%2B02%2CTNFR_c6%7CPF00020.18%7C0.025%2CTNFR_c6%7CPF00020.18%7C5.8e%2B02
LSTA.27545.2	transdecoder	mRNA	1	1162	.	+	.	ID=LSTA.27545.2.p1;Parent=GENE.LSTA.27545.2~~LSTA.27545.2.p1;Name=ORF%20type%3A5prime_partial%20len%3A244%20%28%2B%29%2Cscore%3D69.47%2Clcl%7CNW_013193428.1_prot_XP_013081985.1_2106%7C73.029%7C1.53e-129%2CEphrin_rec_like%7CPF07699.13%7C3.3%2CEphrin_rec_like%7CPF07699.13%7C2.4e-05%2CEphrin_rec_like%7CPF07699.13%7C0.0039%2CCIMR%7CPF00878.18%7C0.01%2CNCD3G%7CPF07562.14%7C29%2CNCD3G%7CPF07562.14%7C0.0064%2CNCD3G%7CPF07562.14%7C21%2CTNFR_c6%7CPF00020.18%7C5e%2B02%2CTNFR_c6%7CPF00020.18%7C0.025%2CTNFR_c6%7CPF00020.18%7C5.8e%2B02
LSTA.27545.2	transdecoder	exon	1	1162	.	+	.	ID=LSTA.27545.2.p1.exon1;Parent=LSTA.27545.2.p1
LSTA.27545.2	transdecoder	CDS	1	732	.	+	0	ID=cds.LSTA.27545.2.p1;Parent=LSTA.27545.2.p1
LSTA.27545.2	transdecoder	three_prime_UTR	733	1162	.	+	.	ID=LSTA.27545.2.p1.utr3p1;Parent=LSTA.27545.2.p1
LSTA.27545.3	transdecoder	gene	1	979	.	+	.	ID=GENE.LSTA.27545.3~~LSTA.27545.3.p1;Name=ORF%20type%3A5prime_partial%20len%3A211%20%28%2B%29%2Cscore%3D63.60%2Clcl%7CNW_013193428.1_prot_XP_013081985.1_2106%7C73.913%7C3.80e-110%2CEphrin_rec_like%7CPF07699.13%7C2.6%2CEphrin_rec_like%7CPF07699.13%7C2.2e-05%2CEphrin_rec_like%7CPF07699.13%7C0.005%2CNCD3G%7CPF07562.14%7C24%2CNCD3G%7CPF07562.14%7C0.0048%2CNCD3G%7CPF07562.14%7C15%2CCIMR%7CPF00878.18%7C0.023%2CTNFR_c6%7CPF00020.18%7C4.2e%2B02%2CTNFR_c6%7CPF00020.18%7C0.021%2CTNFR_c6%7CPF00020.18%7C6.1e%2B02
LSTA.27545.3	transdecoder	mRNA	1	979	.	+	.	ID=LSTA.27545.3.p1;Parent=GENE.LSTA.27545.3~~LSTA.27545.3.p1;Name=ORF%20type%3A5prime_partial%20len%3A211%20%28%2B%29%2Cscore%3D63.60%2Clcl%7CNW_013193428.1_prot_XP_013081985.1_2106%7C73.913%7C3.80e-110%2CEphrin_rec_like%7CPF07699.13%7C2.6%2CEphrin_rec_like%7CPF07699.13%7C2.2e-05%2CEphrin_rec_like%7CPF07699.13%7C0.005%2CNCD3G%7CPF07562.14%7C24%2CNCD3G%7CPF07562.14%7C0.0048%2CNCD3G%7CPF07562.14%7C15%2CCIMR%7CPF00878.18%7C0.023%2CTNFR_c6%7CPF00020.18%7C4.2e%2B02%2CTNFR_c6%7CPF00020.18%7C0.021%2CTNFR_c6%7CPF00020.18%7C6.1e%2B02
LSTA.27545.3	transdecoder	exon	1	979	.	+	.	ID=LSTA.27545.3.p1.exon1;Parent=LSTA.27545.3.p1
LSTA.27545.3	transdecoder	CDS	1	633	.	+	0	ID=cds.LSTA.27545.3.p1;Parent=LSTA.27545.3.p1
LSTA.27545.3	transdecoder	three_prime_UTR	634	979	.	+	.	ID=LSTA.27545.3.p1.utr3p1;Parent=LSTA.27545.3.p1
LSTA.27546.1	transdecoder	gene	1	1074	.	+	.	ID=GENE.LSTA.27546.1~~LSTA.27546.1.p1;Name=ORF%20type%3A5prime_partial%20len%3A251%20%28%2B%29%2Cscore%3D78.78%2Clcl%7CNW_004797467.1_prot_XP_012938328.1_11288%7C77.381%7C3.75e-134%2CCIMR%7CPF00878.18%7C8.7e-05%2Czf-RING_4%7CPF14570.6%7C3.5e%2B03%2Czf-RING_4%7CPF14570.6%7C0.41%2CUPF0242%7CPF06785.11%7C0.16%2CHypA%7CPF01155.19%7C0.38%2Czf-C3HC4_3%7CPF13920.6%7C4.3e%2B03%2Czf-C3HC4_3%7CPF13920.6%7C0.26
LSTA.27546.1	transdecoder	mRNA	1	1074	.	+	.	ID=LSTA.27546.1.p1;Parent=GENE.LSTA.27546.1~~LSTA.27546.1.p1;Name=ORF%20type%3A5prime_partial%20len%3A251%20%28%2B%29%2Cscore%3D78.78%2Clcl%7CNW_004797467.1_prot_XP_012938328.1_11288%7C77.381%7C3.75e-134%2CCIMR%7CPF00878.18%7C8.7e-05%2Czf-RING_4%7CPF14570.6%7C3.5e%2B03%2Czf-RING_4%7CPF14570.6%7C0.41%2CUPF0242%7CPF06785.11%7C0.16%2CHypA%7CPF01155.19%7C0.38%2Czf-C3HC4_3%7CPF13920.6%7C4.3e%2B03%2Czf-C3HC4_3%7CPF13920.6%7C0.26
LSTA.27546.1	transdecoder	exon	1	1074	.	+	.	ID=LSTA.27546.1.p1.exon1;Parent=LSTA.27546.1.p1
LSTA.27546.1	transdecoder	CDS	2	754	.	+	0	ID=cds.LSTA.27546.1.p1;Parent=LSTA.27546.1.p1
LSTA.27546.1	transdecoder	three_prime_UTR	755	1074	.	+	.	ID=LSTA.27546.1.p1.utr3p1;Parent=LSTA.27546.1.p1
LSTA.27549.1	transdecoder	gene	1	5591	.	+	.	ID=GENE.LSTA.27549.1~~LSTA.27549.1.p1;Name=ORF%20type%3A5prime_partial%20len%3A152%20%28%2B%29%2Cscore%3D51.46%2Clcl%7CNW_004797467.1_prot_XP_005098998.2_11286%7C63.399%7C3.70e-57%2CHydrolase_like%7CPF13242.6%7C1.5e%2B02%2CHydrolase_like%7CPF13242.6%7C9.6
LSTA.27549.1	transdecoder	mRNA	1	5591	.	+	.	ID=LSTA.27549.1.p1;Parent=GENE.LSTA.27549.1~~LSTA.27549.1.p1;Name=ORF%20type%3A5prime_partial%20len%3A152%20%28%2B%29%2Cscore%3D51.46%2Clcl%7CNW_004797467.1_prot_XP_005098998.2_11286%7C63.399%7C3.70e-57%2CHydrolase_like%7CPF13242.6%7C1.5e%2B02%2CHydrolase_like%7CPF13242.6%7C9.6
LSTA.27549.1	transdecoder	exon	1	5591	.	+	.	ID=LSTA.27549.1.p1.exon1;Parent=LSTA.27549.1.p1
LSTA.27549.1	transdecoder	CDS	1	456	.	+	0	ID=cds.LSTA.27549.1.p1;Parent=LSTA.27549.1.p1
LSTA.27549.1	transdecoder	three_prime_UTR	457	5591	.	+	.	ID=LSTA.27549.1.p1.utr3p1;Parent=LSTA.27549.1.p1
LSTA.2755.1	transdecoder	gene	1	7137	.	+	.	ID=GENE.LSTA.2755.1~~LSTA.2755.1.p1;Name=ORF%20type%3Acomplete%20len%3A358%20%28%2B%29%2Cscore%3D33.87%2Clcl%7CNW_013194075.1_prot_XP_013068827.1_7360%7C82.073%7C0.0%2CTPT%7CPF03151.16%7C5.2e-16%2CDUF92%7CPF01940.16%7C7.7e%2B02%2CDUF92%7CPF01940.16%7C0.64%2CDUF92%7CPF01940.16%7C1.4e%2B02
LSTA.2755.1	transdecoder	mRNA	1	7137	.	+	.	ID=LSTA.2755.1.p1;Parent=GENE.LSTA.2755.1~~LSTA.2755.1.p1;Name=ORF%20type%3Acomplete%20len%3A358%20%28%2B%29%2Cscore%3D33.87%2Clcl%7CNW_013194075.1_prot_XP_013068827.1_7360%7C82.073%7C0.0%2CTPT%7CPF03151.16%7C5.2e-16%2CDUF92%7CPF01940.16%7C7.7e%2B02%2CDUF92%7CPF01940.16%7C0.64%2CDUF92%7CPF01940.16%7C1.4e%2B02
LSTA.2755.1	transdecoder	five_prime_UTR	1	222	.	+	.	ID=LSTA.2755.1.p1.utr5p1;Parent=LSTA.2755.1.p1
LSTA.2755.1	transdecoder	exon	1	7137	.	+	.	ID=LSTA.2755.1.p1.exon1;Parent=LSTA.2755.1.p1
LSTA.2755.1	transdecoder	CDS	223	1296	.	+	0	ID=cds.LSTA.2755.1.p1;Parent=LSTA.2755.1.p1
LSTA.2755.1	transdecoder	three_prime_UTR	1297	7137	.	+	.	ID=LSTA.2755.1.p1.utr3p1;Parent=LSTA.2755.1.p1
LSTA.27550.1	transdecoder	gene	1	5583	.	-	.	ID=GENE.LSTA.27550.1~~LSTA.27550.1.p1;Name=ORF%20type%3A5prime_partial%20len%3A149%20%28-%29%2Cscore%3D51.12%2Clcl%7CNW_004797467.1_prot_XP_005098998.2_11286%7C64.667%7C3.09e-57%2CHydrolase_like%7CPF13242.6%7C1.5e%2B02%2CHydrolase_like%7CPF13242.6%7C9.2
LSTA.27550.1	transdecoder	mRNA	1	5583	.	-	.	ID=LSTA.27550.1.p1;Parent=GENE.LSTA.27550.1~~LSTA.27550.1.p1;Name=ORF%20type%3A5prime_partial%20len%3A149%20%28-%29%2Cscore%3D51.12%2Clcl%7CNW_004797467.1_prot_XP_005098998.2_11286%7C64.667%7C3.09e-57%2CHydrolase_like%7CPF13242.6%7C1.5e%2B02%2CHydrolase_like%7CPF13242.6%7C9.2
LSTA.27550.1	transdecoder	exon	1	5583	.	-	.	ID=LSTA.27550.1.p1.exon1;Parent=LSTA.27550.1.p1
LSTA.27550.1	transdecoder	CDS	5136	5582	.	-	0	ID=cds.LSTA.27550.1.p1;Parent=LSTA.27550.1.p1
LSTA.27550.1	transdecoder	three_prime_UTR	1	5135	.	-	.	ID=LSTA.27550.1.p1.utr3p1;Parent=LSTA.27550.1.p1
LSTA.27552.1	transdecoder	gene	1	946	.	+	.	ID=GENE.LSTA.27552.1~~LSTA.27552.1.p1;Name=ORF%20type%3A3prime_partial%20len%3A214%20%28%2B%29%2Cscore%3D47.83%2Clcl%7CNW_004797877.1_prot_XP_012943051.1_20776%7C74.684%7C1.25e-80%2CHEAT%7CPF02985.22%7C1.2e%2B04%2CHEAT%7CPF02985.22%7C0.057%2CHEAT%7CPF02985.22%7C0.024%2CHEAT%7CPF02985.22%7C5.3%2CHEAT%7CPF02985.22%7C6.1e%2B02%2CHEAT_2%7CPF13646.6%7C7.1e-06%2CHEAT_2%7CPF13646.6%7C1.3e%2B02%2CHEAT_2%7CPF13646.6%7C2.9e%2B03%2CCohesin_HEAT%7CPF12765.7%7C1.1%2CCohesin_HEAT%7CPF12765.7%7C0.63%2CCohesin_HEAT%7CPF12765.7%7C3.5e%2B03%2CVac14_Fab1_bd%7CPF12755.7%7C30%2CVac14_Fab1_bd%7CPF12755.7%7C0.55%2CVac14_Fab1_bd%7CPF12755.7%7C68%2CCnd1%7CPF12717.7%7C2.1e%2B03%2CCnd1%7CPF12717.7%7C26%2CCnd1%7CPF12717.7%7C0.41%2CCnd1%7CPF12717.7%7C24%2CCLASP_N%7CPF12348.8%7C0.087%2CRTP1_C1%7CPF10363.9%7C6.7e%2B03%2CRTP1_C1%7CPF10363.9%7C3.2%2CRTP1_C1%7CPF10363.9%7C0.96%2CRTP1_C1%7CPF10363.9%7C5.5e%2B03%2CTIP120%7CPF08623.10%7C1.3e%2B02%2CTIP120%7CPF08623.10%7C0.28%2CProteasom_PSMB%7CPF10508.9%7C0.68%2CProteasom_PSMB%7CPF10508.9%7C2e%2B02
LSTA.27552.1	transdecoder	mRNA	1	946	.	+	.	ID=LSTA.27552.1.p1;Parent=GENE.LSTA.27552.1~~LSTA.27552.1.p1;Name=ORF%20type%3A3prime_partial%20len%3A214%20%28%2B%29%2Cscore%3D47.83%2Clcl%7CNW_004797877.1_prot_XP_012943051.1_20776%7C74.684%7C1.25e-80%2CHEAT%7CPF02985.22%7C1.2e%2B04%2CHEAT%7CPF02985.22%7C0.057%2CHEAT%7CPF02985.22%7C0.024%2CHEAT%7CPF02985.22%7C5.3%2CHEAT%7CPF02985.22%7C6.1e%2B02%2CHEAT_2%7CPF13646.6%7C7.1e-06%2CHEAT_2%7CPF13646.6%7C1.3e%2B02%2CHEAT_2%7CPF13646.6%7C2.9e%2B03%2CCohesin_HEAT%7CPF12765.7%7C1.1%2CCohesin_HEAT%7CPF12765.7%7C0.63%2CCohesin_HEAT%7CPF12765.7%7C3.5e%2B03%2CVac14_Fab1_bd%7CPF12755.7%7C30%2CVac14_Fab1_bd%7CPF12755.7%7C0.55%2CVac14_Fab1_bd%7CPF12755.7%7C68%2CCnd1%7CPF12717.7%7C2.1e%2B03%2CCnd1%7CPF12717.7%7C26%2CCnd1%7CPF12717.7%7C0.41%2CCnd1%7CPF12717.7%7C24%2CCLASP_N%7CPF12348.8%7C0.087%2CRTP1_C1%7CPF10363.9%7C6.7e%2B03%2CRTP1_C1%7CPF10363.9%7C3.2%2CRTP1_C1%7CPF10363.9%7C0.96%2CRTP1_C1%7CPF10363.9%7C5.5e%2B03%2CTIP120%7CPF08623.10%7C1.3e%2B02%2CTIP120%7CPF08623.10%7C0.28%2CProteasom_PSMB%7CPF10508.9%7C0.68%2CProteasom_PSMB%7CPF10508.9%7C2e%2B02
LSTA.27552.1	transdecoder	five_prime_UTR	1	306	.	+	.	ID=LSTA.27552.1.p1.utr5p1;Parent=LSTA.27552.1.p1
LSTA.27552.1	transdecoder	exon	1	946	.	+	.	ID=LSTA.27552.1.p1.exon1;Parent=LSTA.27552.1.p1
LSTA.27552.1	transdecoder	CDS	307	945	.	+	0	ID=cds.LSTA.27552.1.p1;Parent=LSTA.27552.1.p1
LSTA.27553.1	transdecoder	gene	1	530	.	+	.	ID=GENE.LSTA.27553.1~~LSTA.27553.1.p1;Name=ORF%20type%3Ainternal%20len%3A177%20%28%2B%29%2Cscore%3D48.67%2Clcl%7CNW_013455345.1_prot_XP_013092767.1_28606%7C86.286%7C1.35e-107%2CHEAT%7CPF02985.22%7C0.015%2CHEAT%7CPF02985.22%7C0.037%2CHEAT_2%7CPF13646.6%7C0.00034%2CCnd1%7CPF12717.7%7C0.0022%2CRTP1_C1%7CPF10363.9%7C0.013%2CBaculo_p74%7CPF04583.12%7C0.081%2CPdaC%7CPF13739.6%7C0.2
LSTA.27553.1	transdecoder	mRNA	1	530	.	+	.	ID=LSTA.27553.1.p1;Parent=GENE.LSTA.27553.1~~LSTA.27553.1.p1;Name=ORF%20type%3Ainternal%20len%3A177%20%28%2B%29%2Cscore%3D48.67%2Clcl%7CNW_013455345.1_prot_XP_013092767.1_28606%7C86.286%7C1.35e-107%2CHEAT%7CPF02985.22%7C0.015%2CHEAT%7CPF02985.22%7C0.037%2CHEAT_2%7CPF13646.6%7C0.00034%2CCnd1%7CPF12717.7%7C0.0022%2CRTP1_C1%7CPF10363.9%7C0.013%2CBaculo_p74%7CPF04583.12%7C0.081%2CPdaC%7CPF13739.6%7C0.2
LSTA.27553.1	transdecoder	exon	1	530	.	+	.	ID=LSTA.27553.1.p1.exon1;Parent=LSTA.27553.1.p1
LSTA.27553.1	transdecoder	CDS	2	529	.	+	0	ID=cds.LSTA.27553.1.p1;Parent=LSTA.27553.1.p1
LSTA.27554.1	transdecoder	gene	1	555	.	+	.	ID=GENE.LSTA.27554.1~~LSTA.27554.1.p1;Name=ORF%20type%3A5prime_partial%20len%3A168%20%28%2B%29%2Cscore%3D47.19%2Clcl%7CNW_013455345.1_prot_XP_013092767.1_28606%7C69.481%7C3.79e-67%2CTFA2_Winged_2%7CPF18121.1%7C0.41
LSTA.27554.1	transdecoder	mRNA	1	555	.	+	.	ID=LSTA.27554.1.p1;Parent=GENE.LSTA.27554.1~~LSTA.27554.1.p1;Name=ORF%20type%3A5prime_partial%20len%3A168%20%28%2B%29%2Cscore%3D47.19%2Clcl%7CNW_013455345.1_prot_XP_013092767.1_28606%7C69.481%7C3.79e-67%2CTFA2_Winged_2%7CPF18121.1%7C0.41
LSTA.27554.1	transdecoder	exon	1	555	.	+	.	ID=LSTA.27554.1.p1.exon1;Parent=LSTA.27554.1.p1
LSTA.27554.1	transdecoder	CDS	1	504	.	+	0	ID=cds.LSTA.27554.1.p1;Parent=LSTA.27554.1.p1
LSTA.27554.1	transdecoder	three_prime_UTR	505	555	.	+	.	ID=LSTA.27554.1.p1.utr3p1;Parent=LSTA.27554.1.p1
LSTA.27557.1	transdecoder	gene	1	3522	.	+	.	ID=GENE.LSTA.27557.1~~LSTA.27557.1.p1;Name=ORF%20type%3Acomplete%20len%3A631%20%28%2B%29%2Cscore%3D109.75%2Clcl%7CNW_013204537.1_prot_XP_013071453.1_9704%7C79.058%7C0.0%2CAMP-binding%7CPF00501.28%7C1.8e-105%2CAMP-binding_C%7CPF13193.6%7C3e-19
LSTA.27557.1	transdecoder	mRNA	1	3522	.	+	.	ID=LSTA.27557.1.p1;Parent=GENE.LSTA.27557.1~~LSTA.27557.1.p1;Name=ORF%20type%3Acomplete%20len%3A631%20%28%2B%29%2Cscore%3D109.75%2Clcl%7CNW_013204537.1_prot_XP_013071453.1_9704%7C79.058%7C0.0%2CAMP-binding%7CPF00501.28%7C1.8e-105%2CAMP-binding_C%7CPF13193.6%7C3e-19
LSTA.27557.1	transdecoder	five_prime_UTR	1	104	.	+	.	ID=LSTA.27557.1.p1.utr5p1;Parent=LSTA.27557.1.p1
LSTA.27557.1	transdecoder	exon	1	3522	.	+	.	ID=LSTA.27557.1.p1.exon1;Parent=LSTA.27557.1.p1
LSTA.27557.1	transdecoder	CDS	105	1997	.	+	0	ID=cds.LSTA.27557.1.p1;Parent=LSTA.27557.1.p1
LSTA.27557.1	transdecoder	three_prime_UTR	1998	3522	.	+	.	ID=LSTA.27557.1.p1.utr3p1;Parent=LSTA.27557.1.p1
LSTA.27557.2	transdecoder	gene	1	2474	.	+	.	ID=GENE.LSTA.27557.2~~LSTA.27557.2.p1;Name=ORF%20type%3Acomplete%20len%3A428%20%28%2B%29%2Cscore%3D94.53%2Clcl%7CNW_013204537.1_prot_XP_013071453.1_9704%7C81.840%7C0.0%2CAMP-binding%7CPF00501.28%7C5.2e-76%2CAMP-binding_C%7CPF13193.6%7C1.7e-19
LSTA.27557.2	transdecoder	mRNA	1	2474	.	+	.	ID=LSTA.27557.2.p1;Parent=GENE.LSTA.27557.2~~LSTA.27557.2.p1;Name=ORF%20type%3Acomplete%20len%3A428%20%28%2B%29%2Cscore%3D94.53%2Clcl%7CNW_013204537.1_prot_XP_013071453.1_9704%7C81.840%7C0.0%2CAMP-binding%7CPF00501.28%7C5.2e-76%2CAMP-binding_C%7CPF13193.6%7C1.7e-19
LSTA.27557.2	transdecoder	five_prime_UTR	1	697	.	+	.	ID=LSTA.27557.2.p1.utr5p1;Parent=LSTA.27557.2.p1
LSTA.27557.2	transdecoder	exon	1	2474	.	+	.	ID=LSTA.27557.2.p1.exon1;Parent=LSTA.27557.2.p1
LSTA.27557.2	transdecoder	CDS	698	1981	.	+	0	ID=cds.LSTA.27557.2.p1;Parent=LSTA.27557.2.p1
LSTA.27557.2	transdecoder	three_prime_UTR	1982	2474	.	+	.	ID=LSTA.27557.2.p1.utr3p1;Parent=LSTA.27557.2.p1
LSTA.27557.2	transdecoder	gene	1	2474	.	+	.	ID=GENE.LSTA.27557.2~~LSTA.27557.2.p2;Name=ORF%20type%3Acomplete%20len%3A126%20%28%2B%29%2Cscore%3D4.11%2Clcl%7CNW_013204537.1_prot_XP_013071453.1_9704%7C64.286%7C3.83e-22
LSTA.27557.2	transdecoder	mRNA	1	2474	.	+	.	ID=LSTA.27557.2.p2;Parent=GENE.LSTA.27557.2~~LSTA.27557.2.p2;Name=ORF%20type%3Acomplete%20len%3A126%20%28%2B%29%2Cscore%3D4.11%2Clcl%7CNW_013204537.1_prot_XP_013071453.1_9704%7C64.286%7C3.83e-22
LSTA.27557.2	transdecoder	five_prime_UTR	1	104	.	+	.	ID=LSTA.27557.2.p2.utr5p1;Parent=LSTA.27557.2.p2
LSTA.27557.2	transdecoder	exon	1	2474	.	+	.	ID=LSTA.27557.2.p2.exon1;Parent=LSTA.27557.2.p2
LSTA.27557.2	transdecoder	CDS	105	482	.	+	0	ID=cds.LSTA.27557.2.p2;Parent=LSTA.27557.2.p2
LSTA.27557.2	transdecoder	three_prime_UTR	483	2474	.	+	.	ID=LSTA.27557.2.p2.utr3p1;Parent=LSTA.27557.2.p2
LSTA.27559.1	transdecoder	gene	1	5658	.	+	.	ID=GENE.LSTA.27559.1~~LSTA.27559.1.p1;Name=ORF%20type%3A5prime_partial%20len%3A1133%20%28%2B%29%2Cscore%3D328.43%2Clcl%7CNW_004797340.1_prot_XP_005093890.1_5521%7C68.453%7C0.0%2CRab3-GTPase_cat%7CPF13890.6%7C3.9e-66%2CDnaG_DnaB_bind%7CPF08278.11%7C2.2%2CDnaG_DnaB_bind%7CPF08278.11%7C4e%2B02%2CDnaG_DnaB_bind%7CPF08278.11%7C4.6e%2B03
LSTA.27559.1	transdecoder	mRNA	1	5658	.	+	.	ID=LSTA.27559.1.p1;Parent=GENE.LSTA.27559.1~~LSTA.27559.1.p1;Name=ORF%20type%3A5prime_partial%20len%3A1133%20%28%2B%29%2Cscore%3D328.43%2Clcl%7CNW_004797340.1_prot_XP_005093890.1_5521%7C68.453%7C0.0%2CRab3-GTPase_cat%7CPF13890.6%7C3.9e-66%2CDnaG_DnaB_bind%7CPF08278.11%7C2.2%2CDnaG_DnaB_bind%7CPF08278.11%7C4e%2B02%2CDnaG_DnaB_bind%7CPF08278.11%7C4.6e%2B03
LSTA.27559.1	transdecoder	exon	1	5658	.	+	.	ID=LSTA.27559.1.p1.exon1;Parent=LSTA.27559.1.p1
LSTA.27559.1	transdecoder	CDS	3	3401	.	+	0	ID=cds.LSTA.27559.1.p1;Parent=LSTA.27559.1.p1
LSTA.27559.1	transdecoder	three_prime_UTR	3402	5658	.	+	.	ID=LSTA.27559.1.p1.utr3p1;Parent=LSTA.27559.1.p1
LSTA.2756.1	transdecoder	gene	1	7254	.	+	.	ID=GENE.LSTA.2756.1~~LSTA.2756.1.p1;Name=ORF%20type%3Acomplete%20len%3A258%20%28%2B%29%2Cscore%3D48.55%2Clcl%7CNW_004797386.1_prot_XP_005095949.1_7811%7C58.115%7C9.52e-84%2CNUDIX%7CPF00293.28%7C1.3e%2B03%2CNUDIX%7CPF00293.28%7C3.6e-12
LSTA.2756.1	transdecoder	mRNA	1	7254	.	+	.	ID=LSTA.2756.1.p1;Parent=GENE.LSTA.2756.1~~LSTA.2756.1.p1;Name=ORF%20type%3Acomplete%20len%3A258%20%28%2B%29%2Cscore%3D48.55%2Clcl%7CNW_004797386.1_prot_XP_005095949.1_7811%7C58.115%7C9.52e-84%2CNUDIX%7CPF00293.28%7C1.3e%2B03%2CNUDIX%7CPF00293.28%7C3.6e-12
LSTA.2756.1	transdecoder	five_prime_UTR	1	132	.	+	.	ID=LSTA.2756.1.p1.utr5p1;Parent=LSTA.2756.1.p1
LSTA.2756.1	transdecoder	exon	1	7254	.	+	.	ID=LSTA.2756.1.p1.exon1;Parent=LSTA.2756.1.p1
LSTA.2756.1	transdecoder	CDS	133	906	.	+	0	ID=cds.LSTA.2756.1.p1;Parent=LSTA.2756.1.p1
LSTA.2756.1	transdecoder	three_prime_UTR	907	7254	.	+	.	ID=LSTA.2756.1.p1.utr3p1;Parent=LSTA.2756.1.p1
LSTA.2756.2	transdecoder	gene	1	826	.	+	.	ID=GENE.LSTA.2756.2~~LSTA.2756.2.p1;Name=ORF%20type%3A3prime_partial%20len%3A232%20%28%2B%29%2Cscore%3D49.05%2Clcl%7CNW_004797386.1_prot_XP_005095949.1_7811%7C55.280%7C6.44e-63%2CNUDIX%7CPF00293.28%7C1e%2B03%2CNUDIX%7CPF00293.28%7C1.3e-11
LSTA.2756.2	transdecoder	mRNA	1	826	.	+	.	ID=LSTA.2756.2.p1;Parent=GENE.LSTA.2756.2~~LSTA.2756.2.p1;Name=ORF%20type%3A3prime_partial%20len%3A232%20%28%2B%29%2Cscore%3D49.05%2Clcl%7CNW_004797386.1_prot_XP_005095949.1_7811%7C55.280%7C6.44e-63%2CNUDIX%7CPF00293.28%7C1e%2B03%2CNUDIX%7CPF00293.28%7C1.3e-11
LSTA.2756.2	transdecoder	five_prime_UTR	1	132	.	+	.	ID=LSTA.2756.2.p1.utr5p1;Parent=LSTA.2756.2.p1
LSTA.2756.2	transdecoder	exon	1	826	.	+	.	ID=LSTA.2756.2.p1.exon1;Parent=LSTA.2756.2.p1
LSTA.2756.2	transdecoder	CDS	133	825	.	+	0	ID=cds.LSTA.2756.2.p1;Parent=LSTA.2756.2.p1
LSTA.2756.3	transdecoder	gene	1	815	.	+	.	ID=GENE.LSTA.2756.3~~LSTA.2756.3.p1;Name=ORF%20type%3A3prime_partial%20len%3A228%20%28%2B%29%2Cscore%3D51.27%2Clcl%7CNW_004797386.1_prot_XP_005095949.1_7811%7C58.667%7C2.46e-62%2CNUDIX%7CPF00293.28%7C9.8e%2B02%2CNUDIX%7CPF00293.28%7C1.3e-11
LSTA.2756.3	transdecoder	mRNA	1	815	.	+	.	ID=LSTA.2756.3.p1;Parent=GENE.LSTA.2756.3~~LSTA.2756.3.p1;Name=ORF%20type%3A3prime_partial%20len%3A228%20%28%2B%29%2Cscore%3D51.27%2Clcl%7CNW_004797386.1_prot_XP_005095949.1_7811%7C58.667%7C2.46e-62%2CNUDIX%7CPF00293.28%7C9.8e%2B02%2CNUDIX%7CPF00293.28%7C1.3e-11
LSTA.2756.3	transdecoder	five_prime_UTR	1	132	.	+	.	ID=LSTA.2756.3.p1.utr5p1;Parent=LSTA.2756.3.p1
LSTA.2756.3	transdecoder	exon	1	815	.	+	.	ID=LSTA.2756.3.p1.exon1;Parent=LSTA.2756.3.p1
LSTA.2756.3	transdecoder	CDS	133	813	.	+	0	ID=cds.LSTA.2756.3.p1;Parent=LSTA.2756.3.p1
LSTA.2756.4	transdecoder	gene	1	6663	.	+	.	ID=GENE.LSTA.2756.4~~LSTA.2756.4.p1;Name=ORF%20type%3Acomplete%20len%3A216%20%28%2B%29%2Cscore%3D43.85%2Clcl%7CNW_004797386.1_prot_XP_005095949.1_7811%7C58.278%7C9.83e-63%2CNUDIX%7CPF00293.28%7C9e%2B02%2CNUDIX%7CPF00293.28%7C1.2e-11
LSTA.2756.4	transdecoder	mRNA	1	6663	.	+	.	ID=LSTA.2756.4.p1;Parent=GENE.LSTA.2756.4~~LSTA.2756.4.p1;Name=ORF%20type%3Acomplete%20len%3A216%20%28%2B%29%2Cscore%3D43.85%2Clcl%7CNW_004797386.1_prot_XP_005095949.1_7811%7C58.278%7C9.83e-63%2CNUDIX%7CPF00293.28%7C9e%2B02%2CNUDIX%7CPF00293.28%7C1.2e-11
LSTA.2756.4	transdecoder	five_prime_UTR	1	132	.	+	.	ID=LSTA.2756.4.p1.utr5p1;Parent=LSTA.2756.4.p1
LSTA.2756.4	transdecoder	exon	1	6663	.	+	.	ID=LSTA.2756.4.p1.exon1;Parent=LSTA.2756.4.p1
LSTA.2756.4	transdecoder	CDS	133	780	.	+	0	ID=cds.LSTA.2756.4.p1;Parent=LSTA.2756.4.p1
LSTA.2756.4	transdecoder	three_prime_UTR	781	6663	.	+	.	ID=LSTA.2756.4.p1.utr3p1;Parent=LSTA.2756.4.p1
LSTA.2756.5	transdecoder	gene	1	1217	.	+	.	ID=GENE.LSTA.2756.5~~LSTA.2756.5.p1;Name=ORF%20type%3Acomplete%20len%3A228%20%28%2B%29%2Cscore%3D48.18%2Clcl%7CNW_004797386.1_prot_XP_005095949.1_7811%7C58.667%7C1.19e-62%2CNUDIX%7CPF00293.28%7C9.9e%2B02%2CNUDIX%7CPF00293.28%7C1.3e-11
LSTA.2756.5	transdecoder	mRNA	1	1217	.	+	.	ID=LSTA.2756.5.p1;Parent=GENE.LSTA.2756.5~~LSTA.2756.5.p1;Name=ORF%20type%3Acomplete%20len%3A228%20%28%2B%29%2Cscore%3D48.18%2Clcl%7CNW_004797386.1_prot_XP_005095949.1_7811%7C58.667%7C1.19e-62%2CNUDIX%7CPF00293.28%7C9.9e%2B02%2CNUDIX%7CPF00293.28%7C1.3e-11
LSTA.2756.5	transdecoder	five_prime_UTR	1	132	.	+	.	ID=LSTA.2756.5.p1.utr5p1;Parent=LSTA.2756.5.p1
LSTA.2756.5	transdecoder	exon	1	1217	.	+	.	ID=LSTA.2756.5.p1.exon1;Parent=LSTA.2756.5.p1
LSTA.2756.5	transdecoder	CDS	133	816	.	+	0	ID=cds.LSTA.2756.5.p1;Parent=LSTA.2756.5.p1
LSTA.2756.5	transdecoder	three_prime_UTR	817	1217	.	+	.	ID=LSTA.2756.5.p1.utr3p1;Parent=LSTA.2756.5.p1
LSTA.2756.6	transdecoder	gene	1	893	.	+	.	ID=GENE.LSTA.2756.6~~LSTA.2756.6.p1;Name=ORF%20type%3A3prime_partial%20len%3A254%20%28%2B%29%2Cscore%3D46.10%2Clcl%7CNW_004797386.1_prot_XP_005095949.1_7811%7C57.592%7C7.97e-81%2CNUDIX%7CPF00293.28%7C1.2e%2B03%2CNUDIX%7CPF00293.28%7C1.4e-11
LSTA.2756.6	transdecoder	mRNA	1	893	.	+	.	ID=LSTA.2756.6.p1;Parent=GENE.LSTA.2756.6~~LSTA.2756.6.p1;Name=ORF%20type%3A3prime_partial%20len%3A254%20%28%2B%29%2Cscore%3D46.10%2Clcl%7CNW_004797386.1_prot_XP_005095949.1_7811%7C57.592%7C7.97e-81%2CNUDIX%7CPF00293.28%7C1.2e%2B03%2CNUDIX%7CPF00293.28%7C1.4e-11
LSTA.2756.6	transdecoder	five_prime_UTR	1	132	.	+	.	ID=LSTA.2756.6.p1.utr5p1;Parent=LSTA.2756.6.p1
LSTA.2756.6	transdecoder	exon	1	893	.	+	.	ID=LSTA.2756.6.p1.exon1;Parent=LSTA.2756.6.p1
LSTA.2756.6	transdecoder	CDS	133	891	.	+	0	ID=cds.LSTA.2756.6.p1;Parent=LSTA.2756.6.p1
LSTA.27560.1	transdecoder	gene	1	578	.	+	.	ID=GENE.LSTA.27560.1~~LSTA.27560.1.p1;Name=ORF%20type%3Acomplete%20len%3A128%20%28%2B%29%2Cscore%3D10.62%2Clcl%7CNW_004797340.1_prot_XP_012935444.1_5520%7C74.016%7C8.53e-68%2CLsm_interact%7CPF05391.11%7C0.25
LSTA.27560.1	transdecoder	mRNA	1	578	.	+	.	ID=LSTA.27560.1.p1;Parent=GENE.LSTA.27560.1~~LSTA.27560.1.p1;Name=ORF%20type%3Acomplete%20len%3A128%20%28%2B%29%2Cscore%3D10.62%2Clcl%7CNW_004797340.1_prot_XP_012935444.1_5520%7C74.016%7C8.53e-68%2CLsm_interact%7CPF05391.11%7C0.25
LSTA.27560.1	transdecoder	five_prime_UTR	1	157	.	+	.	ID=LSTA.27560.1.p1.utr5p1;Parent=LSTA.27560.1.p1
LSTA.27560.1	transdecoder	exon	1	578	.	+	.	ID=LSTA.27560.1.p1.exon1;Parent=LSTA.27560.1.p1
LSTA.27560.1	transdecoder	CDS	158	541	.	+	0	ID=cds.LSTA.27560.1.p1;Parent=LSTA.27560.1.p1
LSTA.27560.1	transdecoder	three_prime_UTR	542	578	.	+	.	ID=LSTA.27560.1.p1.utr3p1;Parent=LSTA.27560.1.p1
LSTA.27564.1	transdecoder	gene	1	1912	.	-	.	ID=GENE.LSTA.27564.1~~LSTA.27564.1.p1;Name=ORF%20type%3A5prime_partial%20len%3A383%20%28-%29%2Cscore%3D49.88%2Clcl%7CNC_043024.1_prot_XP_029652758.1_20849%7C51.639%7C7.12e-130%2Clcl%7CNC_043024.1_prot_XP_029652758.1_20849%7C47.927%7C6.21e-124%2Clcl%7CNC_043024.1_prot_XP_029652758.1_20849%7C48.327%7C4.99e-79%2Czf-H2C2_2%7CPF13465.6%7C0.00024%2Czf-H2C2_2%7CPF13465.6%7C4.3e-05%2Czf-H2C2_2%7CPF13465.6%7C6.1e-06%2Czf-H2C2_2%7CPF13465.6%7C6.6e-07%2Czf-H2C2_2%7CPF13465.6%7C2.1e-05%2Czf-H2C2_2%7CPF13465.6%7C2.7e-07%2Czf-H2C2_2%7CPF13465.6%7C4e-06%2Czf-H2C2_2%7CPF13465.6%7C3.1e-05%2Czf-H2C2_2%7CPF13465.6%7C1.4e-05%2Czf-H2C2_2%7CPF13465.6%7C3.2e-05%2Czf-H2C2_2%7CPF13465.6%7C5e-06%2Czf-H2C2_2%7CPF13465.6%7C2.1e-07%2Czf-H2C2_2%7CPF13465.6%7C2e-05%2Czf-H2C2_2%7CPF13465.6%7C1.5e%2B02%2Czf-C2H2%7CPF00096.26%7C0.0032%2Czf-C2H2%7CPF00096.26%7C0.1%2Czf-C2H2%7CPF00096.26%7C0.0032%2Czf-C2H2%7CPF00096.26%7C0.007%2Czf-C2H2%7CPF00096.26%7C0.0066%2Czf-C2H2%7CPF00096.26%7C0.051%2Czf-C2H2%7CPF00096.26%7C61%2Czf-C2H2%7CPF00096.26%7C0.0026%2Czf-C2H2%7CPF00096.26%7C0.22%2Czf-C2H2%7CPF00096.26%7C0.007%2Czf-C2H2%7CPF00096.26%7C0.0073%2Czf-C2H2%7CPF00096.26%7C0.0037%2Czf-C2H2%7CPF00096.26%7C0.075%2Czf-C2H2_4%7CPF13894.6%7C0.069%2Czf-C2H2_4%7CPF13894.6%7C0.26%2Czf-C2H2_4%7CPF13894.6%7C0.069%2Czf-C2H2_4%7CPF13894.6%7C0.0041%2Czf-C2H2_4%7CPF13894.6%7C0.049%2Czf-C2H2_4%7CPF13894.6%7C0.29%2Czf-C2H2_4%7CPF13894.6%7C7.8%2Czf-C2H2_4%7CPF13894.6%7C0.16%2Czf-C2H2_4%7CPF13894.6%7C0.3%2Czf-C2H2_4%7CPF13894.6%7C0.0041%2Czf-C2H2_4%7CPF13894.6%7C0.076%2Czf-C2H2_4%7CPF13894.6%7C0.11%2Czf-C2H2_4%7CPF13894.6%7C0.027%2Czf-C2H2_6%7CPF13912.6%7C0.35%2Czf-C2H2_6%7CPF13912.6%7C30%2Czf-C2H2_6%7CPF13912.6%7C0.35%2Czf-C2H2_6%7CPF13912.6%7C4.6e-05%2Czf-C2H2_6%7CPF13912.6%7C2.4%2Czf-C2H2_6%7CPF13912.6%7C0.53%2Czf-C2H2_6%7CPF13912.6%7C0.71%2Czf-C2H2_6%7CPF13912.6%7C0.013%2Czf-C2H2_6%7CPF13912.6%7C8.5%2Czf-C2H2_6%7CPF13912.6%7C4.6e-05%2Czf-C2H2_6%7CPF13912.6%7C0.19%2Czf-C2H2_6%7CPF13912.6%7C0.76%2Czf-C2H2_6%7CPF13912.6%7C2e%2B02%2Czf-C2H2_6%7CPF13912.6%7C9e%2B03%2CBolA%7CPF01722.18%7C1e%2B02%2CBolA%7CPF01722.18%7C21%2CBolA%7CPF01722.18%7C1.7%2CBolA%7CPF01722.18%7C1.7%2CBolA%7CPF01722.18%7C0.54%2CBolA%7CPF01722.18%7C15%2CBolA%7CPF01722.18%7C4.2%2CBolA%7CPF01722.18%7C0.52%2CBolA%7CPF01722.18%7C1.5%2CBolA%7CPF01722.18%7C96%2CZZ%7CPF00569.17%7C4.2%2CZZ%7CPF00569.17%7C11%2CZZ%7CPF00569.17%7C4.2%2CZZ%7CPF00569.17%7C12%2CZZ%7CPF00569.17%7C4.5%2CZZ%7CPF00569.17%7C11%2CZZ%7CPF00569.17%7C2.2%2CZZ%7CPF00569.17%7C33%2CZZ%7CPF00569.17%7C51%2CZZ%7CPF00569.17%7C20%2CZZ%7CPF00569.17%7C3.4%2CZZ%7CPF00569.17%7C7.3%2CZZ%7CPF00569.17%7C35%2CTa0938%7CPF11494.8%7C3.3e%2B02%2CTa0938%7CPF11494.8%7C1.1%2CTa0938%7CPF11494.8%7C12%2CTa0938%7CPF11494.8%7C30%2CTa0938%7CPF11494.8%7C16%2CTa0938%7CPF11494.8%7C6.2%2CTa0938%7CPF11494.8%7C9.9%2CTa0938%7CPF11494.8%7C0.67%2CTa0938%7CPF11494.8%7C18%2CTa0938%7CPF11494.8%7C4.9%2CTa0938%7CPF11494.8%7C33%2CC1_1%7CPF00130.22%7C20%2CC1_1%7CPF00130.22%7C0.74%2CC1_1%7CPF00130.22%7C15%2CC1_1%7CPF00130.22%7C3.9%2CC1_1%7CPF00130.22%7C17%2CC1_1%7CPF00130.22%7C4.7%2CC1_1%7CPF00130.22%7C11%2CC1_1%7CPF00130.22%7C1.8%2CC1_1%7CPF00130.22%7C9.2%2CCO_deh_flav_C%7CPF03450.17%7C27%2CCO_deh_flav_C%7CPF03450.17%7C1.1e%2B03%2CCO_deh_flav_C%7CPF03450.17%7C10%2CCO_deh_flav_C%7CPF03450.17%7C14%2CDUF3268%7CPF11672.8%7C9.1%2CDUF3268%7CPF11672.8%7C4.5%2CDUF3268%7CPF11672.8%7C1%2CDUF3268%7CPF11672.8%7C5.8e%2B02%2CDUF3268%7CPF11672.8%7C42%2CDUF3268%7CPF11672.8%7C71%2CDUF3268%7CPF11672.8%7C6%2CC1_2%7CPF03107.16%7C81%2CC1_2%7CPF03107.16%7C47%2CC1_2%7CPF03107.16%7C1.4e%2B02%2CC1_2%7CPF03107.16%7C9.7e%2B03%2CC1_2%7CPF03107.16%7C6.4%2CC1_2%7CPF03107.16%7C1.1e%2B02%2CC1_2%7CPF03107.16%7C1.5e%2B02%2CC1_2%7CPF03107.16%7C23%2Czf-C2H2_jaz%7CPF12171.8%7C93%2Czf-C2H2_jaz%7CPF12171.8%7C2.8e%2B03%2Czf-C2H2_jaz%7CPF12171.8%7C93%2Czf-C2H2_jaz%7CPF12171.8%7C67%2Czf-C2H2_jaz%7CPF12171.8%7C37%2Czf-C2H2_jaz%7CPF12171.8%7C1.3%2Czf-C2H2_jaz%7CPF12171.8%7C3.7e%2B02%2Czf-C2H2_jaz%7CPF12171.8%7C10%2Czf-C2H2_jaz%7CPF12171.8%7C1.1e%2B03%2Czf-C2H2_jaz%7CPF12171.8%7C67%2Czf-C2H2_jaz%7CPF12171.8%7C55%2Czf-C2H2_jaz%7CPF12171.8%7C48%2Czf-C2H2_jaz%7CPF12171.8%7C1.6e%2B02%2CGAGA%7CPF09237.11%7C1.7e%2B02%2CGAGA%7CPF09237.11%7C1e%2B02%2CGAGA%7CPF09237.11%7C93%2CGAGA%7CPF09237.11%7C58%2CGAGA%7CPF09237.11%7C8.3e%2B02%2CGAGA%7CPF09237.11%7C19%2CGAGA%7CPF09237.11%7C1.3e%2B02%2CGAGA%7CPF09237.11%7C19%2CGAGA%7CPF09237.11%7C37%2CGAGA%7CPF09237.11%7C79%2CGAGA%7CPF09237.11%7C7.1e%2B02%2CGAGA%7CPF09237.11%7C70%2CGAGA%7CPF09237.11%7C7.7e%2B02%2Czf-CCHC_2%7CPF13696.6%7C1.5e%2B02%2Czf-CCHC_2%7CPF13696.6%7C16%2Czf-CCHC_2%7CPF13696.6%7C1.5e%2B02%2Czf-CCHC_2%7CPF13696.6%7C1.5e%2B02%2Czf-CCHC_2%7CPF13696.6%7C73%2Czf-CCHC_2%7CPF13696.6%7C1.5e%2B02%2Czf-CCHC_2%7CPF13696.6%7C96%2Czf-CCHC_2%7CPF13696.6%7C1.4e%2B02%2Czf-CCHC_2%7CPF13696.6%7C45%2Czf-CCHC_2%7CPF13696.6%7C1.2e%2B02%2Czf-CCHC_2%7CPF13696.6%7C73%2Czf-CCHC_2%7CPF13696.6%7C1.5e%2B02%2Czf-CCHC_2%7CPF13696.6%7C1.6e%2B02
LSTA.27564.1	transdecoder	mRNA	1	1912	.	-	.	ID=LSTA.27564.1.p1;Parent=GENE.LSTA.27564.1~~LSTA.27564.1.p1;Name=ORF%20type%3A5prime_partial%20len%3A383%20%28-%29%2Cscore%3D49.88%2Clcl%7CNC_043024.1_prot_XP_029652758.1_20849%7C51.639%7C7.12e-130%2Clcl%7CNC_043024.1_prot_XP_029652758.1_20849%7C47.927%7C6.21e-124%2Clcl%7CNC_043024.1_prot_XP_029652758.1_20849%7C48.327%7C4.99e-79%2Czf-H2C2_2%7CPF13465.6%7C0.00024%2Czf-H2C2_2%7CPF13465.6%7C4.3e-05%2Czf-H2C2_2%7CPF13465.6%7C6.1e-06%2Czf-H2C2_2%7CPF13465.6%7C6.6e-07%2Czf-H2C2_2%7CPF13465.6%7C2.1e-05%2Czf-H2C2_2%7CPF13465.6%7C2.7e-07%2Czf-H2C2_2%7CPF13465.6%7C4e-06%2Czf-H2C2_2%7CPF13465.6%7C3.1e-05%2Czf-H2C2_2%7CPF13465.6%7C1.4e-05%2Czf-H2C2_2%7CPF13465.6%7C3.2e-05%2Czf-H2C2_2%7CPF13465.6%7C5e-06%2Czf-H2C2_2%7CPF13465.6%7C2.1e-07%2Czf-H2C2_2%7CPF13465.6%7C2e-05%2Czf-H2C2_2%7CPF13465.6%7C1.5e%2B02%2Czf-C2H2%7CPF00096.26%7C0.0032%2Czf-C2H2%7CPF00096.26%7C0.1%2Czf-C2H2%7CPF00096.26%7C0.0032%2Czf-C2H2%7CPF00096.26%7C0.007%2Czf-C2H2%7CPF00096.26%7C0.0066%2Czf-C2H2%7CPF00096.26%7C0.051%2Czf-C2H2%7CPF00096.26%7C61%2Czf-C2H2%7CPF00096.26%7C0.0026%2Czf-C2H2%7CPF00096.26%7C0.22%2Czf-C2H2%7CPF00096.26%7C0.007%2Czf-C2H2%7CPF00096.26%7C0.0073%2Czf-C2H2%7CPF00096.26%7C0.0037%2Czf-C2H2%7CPF00096.26%7C0.075%2Czf-C2H2_4%7CPF13894.6%7C0.069%2Czf-C2H2_4%7CPF13894.6%7C0.26%2Czf-C2H2_4%7CPF13894.6%7C0.069%2Czf-C2H2_4%7CPF13894.6%7C0.0041%2Czf-C2H2_4%7CPF13894.6%7C0.049%2Czf-C2H2_4%7CPF13894.6%7C0.29%2Czf-C2H2_4%7CPF13894.6%7C7.8%2Czf-C2H2_4%7CPF13894.6%7C0.16%2Czf-C2H2_4%7CPF13894.6%7C0.3%2Czf-C2H2_4%7CPF13894.6%7C0.0041%2Czf-C2H2_4%7CPF13894.6%7C0.076%2Czf-C2H2_4%7CPF13894.6%7C0.11%2Czf-C2H2_4%7CPF13894.6%7C0.027%2Czf-C2H2_6%7CPF13912.6%7C0.35%2Czf-C2H2_6%7CPF13912.6%7C30%2Czf-C2H2_6%7CPF13912.6%7C0.35%2Czf-C2H2_6%7CPF13912.6%7C4.6e-05%2Czf-C2H2_6%7CPF13912.6%7C2.4%2Czf-C2H2_6%7CPF13912.6%7C0.53%2Czf-C2H2_6%7CPF13912.6%7C0.71%2Czf-C2H2_6%7CPF13912.6%7C0.013%2Czf-C2H2_6%7CPF13912.6%7C8.5%2Czf-C2H2_6%7CPF13912.6%7C4.6e-05%2Czf-C2H2_6%7CPF13912.6%7C0.19%2Czf-C2H2_6%7CPF13912.6%7C0.76%2Czf-C2H2_6%7CPF13912.6%7C2e%2B02%2Czf-C2H2_6%7CPF13912.6%7C9e%2B03%2CBolA%7CPF01722.18%7C1e%2B02%2CBolA%7CPF01722.18%7C21%2CBolA%7CPF01722.18%7C1.7%2CBolA%7CPF01722.18%7C1.7%2CBolA%7CPF01722.18%7C0.54%2CBolA%7CPF01722.18%7C15%2CBolA%7CPF01722.18%7C4.2%2CBolA%7CPF01722.18%7C0.52%2CBolA%7CPF01722.18%7C1.5%2CBolA%7CPF01722.18%7C96%2CZZ%7CPF00569.17%7C4.2%2CZZ%7CPF00569.17%7C11%2CZZ%7CPF00569.17%7C4.2%2CZZ%7CPF00569.17%7C12%2CZZ%7CPF00569.17%7C4.5%2CZZ%7CPF00569.17%7C11%2CZZ%7CPF00569.17%7C2.2%2CZZ%7CPF00569.17%7C33%2CZZ%7CPF00569.17%7C51%2CZZ%7CPF00569.17%7C20%2CZZ%7CPF00569.17%7C3.4%2CZZ%7CPF00569.17%7C7.3%2CZZ%7CPF00569.17%7C35%2CTa0938%7CPF11494.8%7C3.3e%2B02%2CTa0938%7CPF11494.8%7C1.1%2CTa0938%7CPF11494.8%7C12%2CTa0938%7CPF11494.8%7C30%2CTa0938%7CPF11494.8%7C16%2CTa0938%7CPF11494.8%7C6.2%2CTa0938%7CPF11494.8%7C9.9%2CTa0938%7CPF11494.8%7C0.67%2CTa0938%7CPF11494.8%7C18%2CTa0938%7CPF11494.8%7C4.9%2CTa0938%7CPF11494.8%7C33%2CC1_1%7CPF00130.22%7C20%2CC1_1%7CPF00130.22%7C0.74%2CC1_1%7CPF00130.22%7C15%2CC1_1%7CPF00130.22%7C3.9%2CC1_1%7CPF00130.22%7C17%2CC1_1%7CPF00130.22%7C4.7%2CC1_1%7CPF00130.22%7C11%2CC1_1%7CPF00130.22%7C1.8%2CC1_1%7CPF00130.22%7C9.2%2CCO_deh_flav_C%7CPF03450.17%7C27%2CCO_deh_flav_C%7CPF03450.17%7C1.1e%2B03%2CCO_deh_flav_C%7CPF03450.17%7C10%2CCO_deh_flav_C%7CPF03450.17%7C14%2CDUF3268%7CPF11672.8%7C9.1%2CDUF3268%7CPF11672.8%7C4.5%2CDUF3268%7CPF11672.8%7C1%2CDUF3268%7CPF11672.8%7C5.8e%2B02%2CDUF3268%7CPF11672.8%7C42%2CDUF3268%7CPF11672.8%7C71%2CDUF3268%7CPF11672.8%7C6%2CC1_2%7CPF03107.16%7C81%2CC1_2%7CPF03107.16%7C47%2CC1_2%7CPF03107.16%7C1.4e%2B02%2CC1_2%7CPF03107.16%7C9.7e%2B03%2CC1_2%7CPF03107.16%7C6.4%2CC1_2%7CPF03107.16%7C1.1e%2B02%2CC1_2%7CPF03107.16%7C1.5e%2B02%2CC1_2%7CPF03107.16%7C23%2Czf-C2H2_jaz%7CPF12171.8%7C93%2Czf-C2H2_jaz%7CPF12171.8%7C2.8e%2B03%2Czf-C2H2_jaz%7CPF12171.8%7C93%2Czf-C2H2_jaz%7CPF12171.8%7C67%2Czf-C2H2_jaz%7CPF12171.8%7C37%2Czf-C2H2_jaz%7CPF12171.8%7C1.3%2Czf-C2H2_jaz%7CPF12171.8%7C3.7e%2B02%2Czf-C2H2_jaz%7CPF12171.8%7C10%2Czf-C2H2_jaz%7CPF12171.8%7C1.1e%2B03%2Czf-C2H2_jaz%7CPF12171.8%7C67%2Czf-C2H2_jaz%7CPF12171.8%7C55%2Czf-C2H2_jaz%7CPF12171.8%7C48%2Czf-C2H2_jaz%7CPF12171.8%7C1.6e%2B02%2CGAGA%7CPF09237.11%7C1.7e%2B02%2CGAGA%7CPF09237.11%7C1e%2B02%2CGAGA%7CPF09237.11%7C93%2CGAGA%7CPF09237.11%7C58%2CGAGA%7CPF09237.11%7C8.3e%2B02%2CGAGA%7CPF09237.11%7C19%2CGAGA%7CPF09237.11%7C1.3e%2B02%2CGAGA%7CPF09237.11%7C19%2CGAGA%7CPF09237.11%7C37%2CGAGA%7CPF09237.11%7C79%2CGAGA%7CPF09237.11%7C7.1e%2B02%2CGAGA%7CPF09237.11%7C70%2CGAGA%7CPF09237.11%7C7.7e%2B02%2Czf-CCHC_2%7CPF13696.6%7C1.5e%2B02%2Czf-CCHC_2%7CPF13696.6%7C16%2Czf-CCHC_2%7CPF13696.6%7C1.5e%2B02%2Czf-CCHC_2%7CPF13696.6%7C1.5e%2B02%2Czf-CCHC_2%7CPF13696.6%7C73%2Czf-CCHC_2%7CPF13696.6%7C1.5e%2B02%2Czf-CCHC_2%7CPF13696.6%7C96%2Czf-CCHC_2%7CPF13696.6%7C1.4e%2B02%2Czf-CCHC_2%7CPF13696.6%7C45%2Czf-CCHC_2%7CPF13696.6%7C1.2e%2B02%2Czf-CCHC_2%7CPF13696.6%7C73%2Czf-CCHC_2%7CPF13696.6%7C1.5e%2B02%2Czf-CCHC_2%7CPF13696.6%7C1.6e%2B02
LSTA.27564.1	transdecoder	exon	1	1912	.	-	.	ID=LSTA.27564.1.p1.exon1;Parent=LSTA.27564.1.p1
LSTA.27564.1	transdecoder	CDS	763	1911	.	-	0	ID=cds.LSTA.27564.1.p1;Parent=LSTA.27564.1.p1
LSTA.27564.1	transdecoder	three_prime_UTR	1	762	.	-	.	ID=LSTA.27564.1.p1.utr3p1;Parent=LSTA.27564.1.p1
LSTA.27565.1	transdecoder	gene	1	1281	.	+	.	ID=GENE.LSTA.27565.1~~LSTA.27565.1.p1;Name=ORF%20type%3A5prime_partial%20len%3A173%20%28%2B%29%2Cscore%3D22.69%2Clcl%7CNW_011935360.1_prot_XP_019923529.1_10294%7C52.500%7C4.47e-53%2Clcl%7CNW_011935360.1_prot_XP_019923529.1_10294%7C53.503%7C2.37e-52%2Clcl%7CNW_011935360.1_prot_XP_019923529.1_10294%7C53.205%7C5.15e-52%2Clcl%7CNW_011935360.1_prot_XP_019923529.1_10294%7C54.795%7C3.09e-51%2Clcl%7CNW_011935360.1_prot_XP_019923529.1_10294%7C52.830%7C3.58e-51%2Clcl%7CNW_011935360.1_prot_XP_019923529.1_10294%7C44.586%7C8.49e-41%2Clcl%7CNW_011935360.1_prot_XP_019923529.1_10294%7C51.639%7C2.70e-37%2Czf-H2C2_2%7CPF13465.6%7C9.2e-08%2Czf-H2C2_2%7CPF13465.6%7C4.5e-08%2Czf-H2C2_2%7CPF13465.6%7C1.7e-06%2Czf-H2C2_2%7CPF13465.6%7C7.1e-08%2Czf-H2C2_2%7CPF13465.6%7C9.4e-06%2Czf-H2C2_2%7CPF13465.6%7C54%2Czf-C2H2%7CPF00096.26%7C1.1e%2B03%2Czf-C2H2%7CPF00096.26%7C0.017%2Czf-C2H2%7CPF00096.26%7C0.0024%2Czf-C2H2%7CPF00096.26%7C0.0025%2Czf-C2H2%7CPF00096.26%7C0.0013%2Czf-C2H2%7CPF00096.26%7C0.026%2Czf-C2H2_4%7CPF13894.6%7C0.097%2Czf-C2H2_4%7CPF13894.6%7C0.0014%2Czf-C2H2_4%7CPF13894.6%7C0.026%2Czf-C2H2_4%7CPF13894.6%7C0.039%2Czf-C2H2_4%7CPF13894.6%7C0.009%2CBolA%7CPF01722.18%7C0.3%2CBolA%7CPF01722.18%7C1.1%2CBolA%7CPF01722.18%7C0.19%2CBolA%7CPF01722.18%7C0.69%2CBolA%7CPF01722.18%7C33%2Czf-C2H2_6%7CPF13912.6%7C6e%2B03%2Czf-C2H2_6%7CPF13912.6%7C0.2%2Czf-C2H2_6%7CPF13912.6%7C6.4e%2B03%2Czf-C2H2_6%7CPF13912.6%7C1.6e-05%2Czf-C2H2_6%7CPF13912.6%7C0.11%2Czf-C2H2_6%7CPF13912.6%7C0.3%2Czf-C2H2_6%7CPF13912.6%7C78%2Czf-C2H2_6%7CPF13912.6%7C3.7e%2B03%2CZZ%7CPF00569.17%7C4.1%2CZZ%7CPF00569.17%7C7.2%2CZZ%7CPF00569.17%7C1.3%2CZZ%7CPF00569.17%7C2.8%2CZZ%7CPF00569.17%7C12%2Czf-C2H2_jaz%7CPF12171.8%7C0.46%2Czf-C2H2_jaz%7CPF12171.8%7C24%2Czf-C2H2_jaz%7CPF12171.8%7C19%2Czf-C2H2_jaz%7CPF12171.8%7C17%2Czf-C2H2_jaz%7CPF12171.8%7C56%2CC1_2%7CPF03107.16%7C19%2CC1_2%7CPF03107.16%7C16%2CC1_2%7CPF03107.16%7C15%2CC1_2%7CPF03107.16%7C8.4%2Czf-met%7CPF12874.7%7C1.6%2Czf-met%7CPF12874.7%7C1.1e%2B02%2Czf-met%7CPF12874.7%7C66%2Czf-met%7CPF12874.7%7C1.6%2Czf-met%7CPF12874.7%7C21%2CZf_RING%7CPF16744.5%7C23%2CZf_RING%7CPF16744.5%7C56%2CZf_RING%7CPF16744.5%7C23%2CZf_RING%7CPF16744.5%7C8.7%2CZf_RING%7CPF16744.5%7C58%2CDesulfoferrod_N%7CPF06397.12%7C34%2CDesulfoferrod_N%7CPF06397.12%7C47%2CDesulfoferrod_N%7CPF06397.12%7C29%2CDesulfoferrod_N%7CPF06397.12%7C34%2CDesulfoferrod_N%7CPF06397.12%7C39%2CPox_MCEL%7CPF03291.16%7C3.8%2CPox_MCEL%7CPF03291.16%7C1.2%2CDUF3268%7CPF11672.8%7C37%2CDUF3268%7CPF11672.8%7C21%2CDUF3268%7CPF11672.8%7C1.4%2Czf-CCHC_2%7CPF13696.6%7C59%2Czf-CCHC_2%7CPF13696.6%7C49%2Czf-CCHC_2%7CPF13696.6%7C29%2Czf-CCHC_2%7CPF13696.6%7C59%2Czf-CCHC_2%7CPF13696.6%7C66%2Czf-HIT%7CPF04438.16%7C57%2Czf-HIT%7CPF04438.16%7C79%2Czf-HIT%7CPF04438.16%7C33%2Czf-HIT%7CPF04438.16%7C57%2Czf-HIT%7CPF04438.16%7C3.9%2CGAGA%7CPF09237.11%7C12%2CGAGA%7CPF09237.11%7C32%2CGAGA%7CPF09237.11%7C2.1e%2B02%2CGAGA%7CPF09237.11%7C30%2CGAGA%7CPF09237.11%7C2.8e%2B02%2CTrpBP%7CPF02081.15%7C6.1e%2B02%2CTrpBP%7CPF02081.15%7C5.5e%2B02%2CTrpBP%7CPF02081.15%7C2.9%2CTrpBP%7CPF02081.15%7C1.8e%2B03%2Czf-Paramyx-P%7CPF13008.7%7C35%2Czf-Paramyx-P%7CPF13008.7%7C51%2Czf-Paramyx-P%7CPF13008.7%7C1.8e%2B03%2Czf-Paramyx-P%7CPF13008.7%7C73%2Czf-Paramyx-P%7CPF13008.7%7C72%2CC1_4%7CPF07975.12%7C91%2CC1_4%7CPF07975.12%7C16%2CC1_4%7CPF07975.12%7C2.1e%2B02%2CC1_4%7CPF07975.12%7C9.3%2CC1_4%7CPF07975.12%7C10%2CCitX%7CPF03802.14%7C96%2CCitX%7CPF03802.14%7C1%2CCitX%7CPF03802.14%7C14%2CCitX%7CPF03802.14%7C3.9e%2B02%2CCTU2%7CPF10288.9%7C9.1%2CCTU2%7CPF10288.9%7C71%2CCTU2%7CPF10288.9%7C9.7%2CCTU2%7CPF10288.9%7C69%2Czinc_ribbon_15%7CPF17032.5%7C4.7%2Czinc_ribbon_15%7CPF17032.5%7C2.5%2Czinc_ribbon_15%7CPF17032.5%7C3.3e%2B02%2Czf-AN1%7CPF01428.16%7C77%2Czf-AN1%7CPF01428.16%7C1.4e%2B02%2Czf-AN1%7CPF01428.16%7C2.2e%2B02%2Czf-AN1%7CPF01428.16%7C72%2Czf-AN1%7CPF01428.16%7C1.7
LSTA.27565.1	transdecoder	mRNA	1	1281	.	+	.	ID=LSTA.27565.1.p1;Parent=GENE.LSTA.27565.1~~LSTA.27565.1.p1;Name=ORF%20type%3A5prime_partial%20len%3A173%20%28%2B%29%2Cscore%3D22.69%2Clcl%7CNW_011935360.1_prot_XP_019923529.1_10294%7C52.500%7C4.47e-53%2Clcl%7CNW_011935360.1_prot_XP_019923529.1_10294%7C53.503%7C2.37e-52%2Clcl%7CNW_011935360.1_prot_XP_019923529.1_10294%7C53.205%7C5.15e-52%2Clcl%7CNW_011935360.1_prot_XP_019923529.1_10294%7C54.795%7C3.09e-51%2Clcl%7CNW_011935360.1_prot_XP_019923529.1_10294%7C52.830%7C3.58e-51%2Clcl%7CNW_011935360.1_prot_XP_019923529.1_10294%7C44.586%7C8.49e-41%2Clcl%7CNW_011935360.1_prot_XP_019923529.1_10294%7C51.639%7C2.70e-37%2Czf-H2C2_2%7CPF13465.6%7C9.2e-08%2Czf-H2C2_2%7CPF13465.6%7C4.5e-08%2Czf-H2C2_2%7CPF13465.6%7C1.7e-06%2Czf-H2C2_2%7CPF13465.6%7C7.1e-08%2Czf-H2C2_2%7CPF13465.6%7C9.4e-06%2Czf-H2C2_2%7CPF13465.6%7C54%2Czf-C2H2%7CPF00096.26%7C1.1e%2B03%2Czf-C2H2%7CPF00096.26%7C0.017%2Czf-C2H2%7CPF00096.26%7C0.0024%2Czf-C2H2%7CPF00096.26%7C0.0025%2Czf-C2H2%7CPF00096.26%7C0.0013%2Czf-C2H2%7CPF00096.26%7C0.026%2Czf-C2H2_4%7CPF13894.6%7C0.097%2Czf-C2H2_4%7CPF13894.6%7C0.0014%2Czf-C2H2_4%7CPF13894.6%7C0.026%2Czf-C2H2_4%7CPF13894.6%7C0.039%2Czf-C2H2_4%7CPF13894.6%7C0.009%2CBolA%7CPF01722.18%7C0.3%2CBolA%7CPF01722.18%7C1.1%2CBolA%7CPF01722.18%7C0.19%2CBolA%7CPF01722.18%7C0.69%2CBolA%7CPF01722.18%7C33%2Czf-C2H2_6%7CPF13912.6%7C6e%2B03%2Czf-C2H2_6%7CPF13912.6%7C0.2%2Czf-C2H2_6%7CPF13912.6%7C6.4e%2B03%2Czf-C2H2_6%7CPF13912.6%7C1.6e-05%2Czf-C2H2_6%7CPF13912.6%7C0.11%2Czf-C2H2_6%7CPF13912.6%7C0.3%2Czf-C2H2_6%7CPF13912.6%7C78%2Czf-C2H2_6%7CPF13912.6%7C3.7e%2B03%2CZZ%7CPF00569.17%7C4.1%2CZZ%7CPF00569.17%7C7.2%2CZZ%7CPF00569.17%7C1.3%2CZZ%7CPF00569.17%7C2.8%2CZZ%7CPF00569.17%7C12%2Czf-C2H2_jaz%7CPF12171.8%7C0.46%2Czf-C2H2_jaz%7CPF12171.8%7C24%2Czf-C2H2_jaz%7CPF12171.8%7C19%2Czf-C2H2_jaz%7CPF12171.8%7C17%2Czf-C2H2_jaz%7CPF12171.8%7C56%2CC1_2%7CPF03107.16%7C19%2CC1_2%7CPF03107.16%7C16%2CC1_2%7CPF03107.16%7C15%2CC1_2%7CPF03107.16%7C8.4%2Czf-met%7CPF12874.7%7C1.6%2Czf-met%7CPF12874.7%7C1.1e%2B02%2Czf-met%7CPF12874.7%7C66%2Czf-met%7CPF12874.7%7C1.6%2Czf-met%7CPF12874.7%7C21%2CZf_RING%7CPF16744.5%7C23%2CZf_RING%7CPF16744.5%7C56%2CZf_RING%7CPF16744.5%7C23%2CZf_RING%7CPF16744.5%7C8.7%2CZf_RING%7CPF16744.5%7C58%2CDesulfoferrod_N%7CPF06397.12%7C34%2CDesulfoferrod_N%7CPF06397.12%7C47%2CDesulfoferrod_N%7CPF06397.12%7C29%2CDesulfoferrod_N%7CPF06397.12%7C34%2CDesulfoferrod_N%7CPF06397.12%7C39%2CPox_MCEL%7CPF03291.16%7C3.8%2CPox_MCEL%7CPF03291.16%7C1.2%2CDUF3268%7CPF11672.8%7C37%2CDUF3268%7CPF11672.8%7C21%2CDUF3268%7CPF11672.8%7C1.4%2Czf-CCHC_2%7CPF13696.6%7C59%2Czf-CCHC_2%7CPF13696.6%7C49%2Czf-CCHC_2%7CPF13696.6%7C29%2Czf-CCHC_2%7CPF13696.6%7C59%2Czf-CCHC_2%7CPF13696.6%7C66%2Czf-HIT%7CPF04438.16%7C57%2Czf-HIT%7CPF04438.16%7C79%2Czf-HIT%7CPF04438.16%7C33%2Czf-HIT%7CPF04438.16%7C57%2Czf-HIT%7CPF04438.16%7C3.9%2CGAGA%7CPF09237.11%7C12%2CGAGA%7CPF09237.11%7C32%2CGAGA%7CPF09237.11%7C2.1e%2B02%2CGAGA%7CPF09237.11%7C30%2CGAGA%7CPF09237.11%7C2.8e%2B02%2CTrpBP%7CPF02081.15%7C6.1e%2B02%2CTrpBP%7CPF02081.15%7C5.5e%2B02%2CTrpBP%7CPF02081.15%7C2.9%2CTrpBP%7CPF02081.15%7C1.8e%2B03%2Czf-Paramyx-P%7CPF13008.7%7C35%2Czf-Paramyx-P%7CPF13008.7%7C51%2Czf-Paramyx-P%7CPF13008.7%7C1.8e%2B03%2Czf-Paramyx-P%7CPF13008.7%7C73%2Czf-Paramyx-P%7CPF13008.7%7C72%2CC1_4%7CPF07975.12%7C91%2CC1_4%7CPF07975.12%7C16%2CC1_4%7CPF07975.12%7C2.1e%2B02%2CC1_4%7CPF07975.12%7C9.3%2CC1_4%7CPF07975.12%7C10%2CCitX%7CPF03802.14%7C96%2CCitX%7CPF03802.14%7C1%2CCitX%7CPF03802.14%7C14%2CCitX%7CPF03802.14%7C3.9e%2B02%2CCTU2%7CPF10288.9%7C9.1%2CCTU2%7CPF10288.9%7C71%2CCTU2%7CPF10288.9%7C9.7%2CCTU2%7CPF10288.9%7C69%2Czinc_ribbon_15%7CPF17032.5%7C4.7%2Czinc_ribbon_15%7CPF17032.5%7C2.5%2Czinc_ribbon_15%7CPF17032.5%7C3.3e%2B02%2Czf-AN1%7CPF01428.16%7C77%2Czf-AN1%7CPF01428.16%7C1.4e%2B02%2Czf-AN1%7CPF01428.16%7C2.2e%2B02%2Czf-AN1%7CPF01428.16%7C72%2Czf-AN1%7CPF01428.16%7C1.7
LSTA.27565.1	transdecoder	exon	1	1281	.	+	.	ID=LSTA.27565.1.p1.exon1;Parent=LSTA.27565.1.p1
LSTA.27565.1	transdecoder	CDS	1	519	.	+	0	ID=cds.LSTA.27565.1.p1;Parent=LSTA.27565.1.p1
LSTA.27565.1	transdecoder	three_prime_UTR	520	1281	.	+	.	ID=LSTA.27565.1.p1.utr3p1;Parent=LSTA.27565.1.p1
LSTA.27566.1	transdecoder	gene	1	348	.	-	.	ID=GENE.LSTA.27566.1~~LSTA.27566.1.p1;Name=ORF%20type%3Ainternal%20len%3A117%20%28-%29%2Cscore%3D27.93%2Clcl%7CNC_043016.1_prot_XP_029648578.1_17490%7C36.441%7C1.05e-15
LSTA.27566.1	transdecoder	mRNA	1	348	.	-	.	ID=LSTA.27566.1.p1;Parent=GENE.LSTA.27566.1~~LSTA.27566.1.p1;Name=ORF%20type%3Ainternal%20len%3A117%20%28-%29%2Cscore%3D27.93%2Clcl%7CNC_043016.1_prot_XP_029648578.1_17490%7C36.441%7C1.05e-15
LSTA.27566.1	transdecoder	exon	1	348	.	-	.	ID=LSTA.27566.1.p1.exon1;Parent=LSTA.27566.1.p1
LSTA.27566.1	transdecoder	CDS	1	348	.	-	0	ID=cds.LSTA.27566.1.p1;Parent=LSTA.27566.1.p1
LSTA.27568.1	transdecoder	gene	1	1238	.	+	.	ID=GENE.LSTA.27568.1~~LSTA.27568.1.p1;Name=ORF%20type%3Acomplete%20len%3A166%20%28%2B%29%2Cscore%3D19.50%2Clcl%7CNC_037600.1_prot_XP_025113382.1_32105%7C29.545%7C1.46e-06%2CFLYWCH%7CPF04500.16%7C2.3e-10%2CCHASE4%7CPF05228.13%7C0.12
LSTA.27568.1	transdecoder	mRNA	1	1238	.	+	.	ID=LSTA.27568.1.p1;Parent=GENE.LSTA.27568.1~~LSTA.27568.1.p1;Name=ORF%20type%3Acomplete%20len%3A166%20%28%2B%29%2Cscore%3D19.50%2Clcl%7CNC_037600.1_prot_XP_025113382.1_32105%7C29.545%7C1.46e-06%2CFLYWCH%7CPF04500.16%7C2.3e-10%2CCHASE4%7CPF05228.13%7C0.12
LSTA.27568.1	transdecoder	five_prime_UTR	1	125	.	+	.	ID=LSTA.27568.1.p1.utr5p1;Parent=LSTA.27568.1.p1
LSTA.27568.1	transdecoder	exon	1	1238	.	+	.	ID=LSTA.27568.1.p1.exon1;Parent=LSTA.27568.1.p1
LSTA.27568.1	transdecoder	CDS	126	623	.	+	0	ID=cds.LSTA.27568.1.p1;Parent=LSTA.27568.1.p1
LSTA.27568.1	transdecoder	three_prime_UTR	624	1238	.	+	.	ID=LSTA.27568.1.p1.utr3p1;Parent=LSTA.27568.1.p1
LSTA.27571.1	transdecoder	gene	1	918	.	-	.	ID=GENE.LSTA.27571.1~~LSTA.27571.1.p1;Name=ORF%20type%3A3prime_partial%20len%3A125%20%28-%29%2Cscore%3D12.06%2Clcl%7CNW_013419957.1_prot_XP_013086724.1_23260%7C67.273%7C6.89e-49%2CExo_endo_phos%7CPF03372.23%7C0.0097
LSTA.27571.1	transdecoder	mRNA	1	918	.	-	.	ID=LSTA.27571.1.p1;Parent=GENE.LSTA.27571.1~~LSTA.27571.1.p1;Name=ORF%20type%3A3prime_partial%20len%3A125%20%28-%29%2Cscore%3D12.06%2Clcl%7CNW_013419957.1_prot_XP_013086724.1_23260%7C67.273%7C6.89e-49%2CExo_endo_phos%7CPF03372.23%7C0.0097
LSTA.27571.1	transdecoder	five_prime_UTR	375	918	.	-	.	ID=LSTA.27571.1.p1.utr5p1;Parent=LSTA.27571.1.p1
LSTA.27571.1	transdecoder	exon	1	918	.	-	.	ID=LSTA.27571.1.p1.exon1;Parent=LSTA.27571.1.p1
LSTA.27571.1	transdecoder	CDS	3	374	.	-	0	ID=cds.LSTA.27571.1.p1;Parent=LSTA.27571.1.p1
LSTA.27572.1	transdecoder	gene	1	328	.	+	.	ID=GENE.LSTA.27572.1~~LSTA.27572.1.p1;Name=ORF%20type%3A5prime_partial%20len%3A100%20%28%2B%29%2Cscore%3D29.99%2Clcl%7CNW_013490023.1_prot_XP_013096962.1_32318%7C62.069%7C3.72e-16%2CDUF4611%7CPF15387.6%7C0.0034
LSTA.27572.1	transdecoder	mRNA	1	328	.	+	.	ID=LSTA.27572.1.p1;Parent=GENE.LSTA.27572.1~~LSTA.27572.1.p1;Name=ORF%20type%3A5prime_partial%20len%3A100%20%28%2B%29%2Cscore%3D29.99%2Clcl%7CNW_013490023.1_prot_XP_013096962.1_32318%7C62.069%7C3.72e-16%2CDUF4611%7CPF15387.6%7C0.0034
LSTA.27572.1	transdecoder	exon	1	328	.	+	.	ID=LSTA.27572.1.p1.exon1;Parent=LSTA.27572.1.p1
LSTA.27572.1	transdecoder	CDS	3	302	.	+	0	ID=cds.LSTA.27572.1.p1;Parent=LSTA.27572.1.p1
LSTA.27572.1	transdecoder	three_prime_UTR	303	328	.	+	.	ID=LSTA.27572.1.p1.utr3p1;Parent=LSTA.27572.1.p1
LSTA.27574.1	transdecoder	gene	1	1383	.	+	.	ID=GENE.LSTA.27574.1~~LSTA.27574.1.p1;Name=ORF%20type%3Acomplete%20len%3A222%20%28%2B%29%2Cscore%3D24.81%2Clcl%7CNW_013490023.1_prot_XP_013096962.1_32318%7C60.563%7C2.52e-83%2CRNase_P_p30%7CPF01876.16%7C4.3e-47%2CDUF249%7CPF03158.13%7C0.015%2CSaccharop_dh_N%7CPF04455.12%7C3.4%2CSaccharop_dh_N%7CPF04455.12%7C3.1e%2B02
LSTA.27574.1	transdecoder	mRNA	1	1383	.	+	.	ID=LSTA.27574.1.p1;Parent=GENE.LSTA.27574.1~~LSTA.27574.1.p1;Name=ORF%20type%3Acomplete%20len%3A222%20%28%2B%29%2Cscore%3D24.81%2Clcl%7CNW_013490023.1_prot_XP_013096962.1_32318%7C60.563%7C2.52e-83%2CRNase_P_p30%7CPF01876.16%7C4.3e-47%2CDUF249%7CPF03158.13%7C0.015%2CSaccharop_dh_N%7CPF04455.12%7C3.4%2CSaccharop_dh_N%7CPF04455.12%7C3.1e%2B02
LSTA.27574.1	transdecoder	five_prime_UTR	1	65	.	+	.	ID=LSTA.27574.1.p1.utr5p1;Parent=LSTA.27574.1.p1
LSTA.27574.1	transdecoder	exon	1	1383	.	+	.	ID=LSTA.27574.1.p1.exon1;Parent=LSTA.27574.1.p1
LSTA.27574.1	transdecoder	CDS	66	731	.	+	0	ID=cds.LSTA.27574.1.p1;Parent=LSTA.27574.1.p1
LSTA.27574.1	transdecoder	three_prime_UTR	732	1383	.	+	.	ID=LSTA.27574.1.p1.utr3p1;Parent=LSTA.27574.1.p1
LSTA.27574.2	transdecoder	gene	1	822	.	+	.	ID=GENE.LSTA.27574.2~~LSTA.27574.2.p1;Name=ORF%20type%3Acomplete%20len%3A214%20%28%2B%29%2Cscore%3D22.91%2Clcl%7CNW_013490023.1_prot_XP_013096962.1_32318%7C60.302%7C3.90e-77%2CRNase_P_p30%7CPF01876.16%7C1.9e-41%2CDUF249%7CPF03158.13%7C0.013%2CSaccharop_dh_N%7CPF04455.12%7C3.2%2CSaccharop_dh_N%7CPF04455.12%7C2.6e%2B02
LSTA.27574.2	transdecoder	mRNA	1	822	.	+	.	ID=LSTA.27574.2.p1;Parent=GENE.LSTA.27574.2~~LSTA.27574.2.p1;Name=ORF%20type%3Acomplete%20len%3A214%20%28%2B%29%2Cscore%3D22.91%2Clcl%7CNW_013490023.1_prot_XP_013096962.1_32318%7C60.302%7C3.90e-77%2CRNase_P_p30%7CPF01876.16%7C1.9e-41%2CDUF249%7CPF03158.13%7C0.013%2CSaccharop_dh_N%7CPF04455.12%7C3.2%2CSaccharop_dh_N%7CPF04455.12%7C2.6e%2B02
LSTA.27574.2	transdecoder	five_prime_UTR	1	65	.	+	.	ID=LSTA.27574.2.p1.utr5p1;Parent=LSTA.27574.2.p1
LSTA.27574.2	transdecoder	exon	1	822	.	+	.	ID=LSTA.27574.2.p1.exon1;Parent=LSTA.27574.2.p1
LSTA.27574.2	transdecoder	CDS	66	707	.	+	0	ID=cds.LSTA.27574.2.p1;Parent=LSTA.27574.2.p1
LSTA.27574.2	transdecoder	three_prime_UTR	708	822	.	+	.	ID=LSTA.27574.2.p1.utr3p1;Parent=LSTA.27574.2.p1
LSTA.27575.1	transdecoder	gene	1	1161	.	+	.	ID=GENE.LSTA.27575.1~~LSTA.27575.1.p1;Name=ORF%20type%3A5prime_partial%20len%3A116%20%28%2B%29%2Cscore%3D-10.52%2Czf-ribbon_3%7CPF13248.6%7C9.1e%2B02%2Czf-ribbon_3%7CPF13248.6%7C1.8e%2B02%2Czf-ribbon_3%7CPF13248.6%7C0.5
LSTA.27575.1	transdecoder	mRNA	1	1161	.	+	.	ID=LSTA.27575.1.p1;Parent=GENE.LSTA.27575.1~~LSTA.27575.1.p1;Name=ORF%20type%3A5prime_partial%20len%3A116%20%28%2B%29%2Cscore%3D-10.52%2Czf-ribbon_3%7CPF13248.6%7C9.1e%2B02%2Czf-ribbon_3%7CPF13248.6%7C1.8e%2B02%2Czf-ribbon_3%7CPF13248.6%7C0.5
LSTA.27575.1	transdecoder	exon	1	1161	.	+	.	ID=LSTA.27575.1.p1.exon1;Parent=LSTA.27575.1.p1
LSTA.27575.1	transdecoder	CDS	3	350	.	+	0	ID=cds.LSTA.27575.1.p1;Parent=LSTA.27575.1.p1
LSTA.27575.1	transdecoder	three_prime_UTR	351	1161	.	+	.	ID=LSTA.27575.1.p1.utr3p1;Parent=LSTA.27575.1.p1
LSTA.27576.1	transdecoder	gene	1	1999	.	+	.	ID=GENE.LSTA.27576.1~~LSTA.27576.1.p1;Name=ORF%20type%3A5prime_partial%20len%3A323%20%28%2B%29%2Cscore%3D70.65%2Clcl%7CNW_004797745.1_prot_XP_005105583.1_18648%7C81.288%7C0.0%2Clcl%7CNW_004797745.1_prot_XP_005105583.1_18648%7C35.030%7C1.86e-50%2CABC_tran%7CPF00005.27%7C1.7e-20%2CAAA_21%7CPF13304.6%7C37%2CAAA_21%7CPF13304.6%7C1e-05
LSTA.27576.1	transdecoder	mRNA	1	1999	.	+	.	ID=LSTA.27576.1.p1;Parent=GENE.LSTA.27576.1~~LSTA.27576.1.p1;Name=ORF%20type%3A5prime_partial%20len%3A323%20%28%2B%29%2Cscore%3D70.65%2Clcl%7CNW_004797745.1_prot_XP_005105583.1_18648%7C81.288%7C0.0%2Clcl%7CNW_004797745.1_prot_XP_005105583.1_18648%7C35.030%7C1.86e-50%2CABC_tran%7CPF00005.27%7C1.7e-20%2CAAA_21%7CPF13304.6%7C37%2CAAA_21%7CPF13304.6%7C1e-05
LSTA.27576.1	transdecoder	exon	1	1999	.	+	.	ID=LSTA.27576.1.p1.exon1;Parent=LSTA.27576.1.p1
LSTA.27576.1	transdecoder	CDS	3	971	.	+	0	ID=cds.LSTA.27576.1.p1;Parent=LSTA.27576.1.p1
LSTA.27576.1	transdecoder	three_prime_UTR	972	1999	.	+	.	ID=LSTA.27576.1.p1.utr3p1;Parent=LSTA.27576.1.p1
LSTA.27579.1	transdecoder	gene	1	671	.	+	.	ID=GENE.LSTA.27579.1~~LSTA.27579.1.p1;Name=ORF%20type%3Ainternal%20len%3A224%20%28%2B%29%2Cscore%3D53.52%2Clcl%7CNW_013193271.1_prot_XP_013066120.1_513%7C77.578%7C6.37e-132%2CAmino_oxidase%7CPF01593.24%7C2.6e-11%2CPrenylcys_lyase%7CPF07156.14%7C0.023%2CDUF4248%7CPF14053.6%7C0.21
LSTA.27579.1	transdecoder	mRNA	1	671	.	+	.	ID=LSTA.27579.1.p1;Parent=GENE.LSTA.27579.1~~LSTA.27579.1.p1;Name=ORF%20type%3Ainternal%20len%3A224%20%28%2B%29%2Cscore%3D53.52%2Clcl%7CNW_013193271.1_prot_XP_013066120.1_513%7C77.578%7C6.37e-132%2CAmino_oxidase%7CPF01593.24%7C2.6e-11%2CPrenylcys_lyase%7CPF07156.14%7C0.023%2CDUF4248%7CPF14053.6%7C0.21
LSTA.27579.1	transdecoder	exon	1	671	.	+	.	ID=LSTA.27579.1.p1.exon1;Parent=LSTA.27579.1.p1
LSTA.27579.1	transdecoder	CDS	1	669	.	+	0	ID=cds.LSTA.27579.1.p1;Parent=LSTA.27579.1.p1
LSTA.27584.1	transdecoder	gene	1	1540	.	+	.	ID=GENE.LSTA.27584.1~~LSTA.27584.1.p1;Name=ORF%20type%3Ainternal%20len%3A513%20%28%2B%29%2Cscore%3D99.83%2Clcl%7CNW_004797417.1_prot_XP_005097205.2_9241%7C77.419%7C0.0%2CSulfate_transp%7CPF00916.20%7C5e-97%2CDUF1218%7CPF06749.12%7C8.5%2CDUF1218%7CPF06749.12%7C6.3e%2B03%2CDUF1218%7CPF06749.12%7C51
LSTA.27584.1	transdecoder	mRNA	1	1540	.	+	.	ID=LSTA.27584.1.p1;Parent=GENE.LSTA.27584.1~~LSTA.27584.1.p1;Name=ORF%20type%3Ainternal%20len%3A513%20%28%2B%29%2Cscore%3D99.83%2Clcl%7CNW_004797417.1_prot_XP_005097205.2_9241%7C77.419%7C0.0%2CSulfate_transp%7CPF00916.20%7C5e-97%2CDUF1218%7CPF06749.12%7C8.5%2CDUF1218%7CPF06749.12%7C6.3e%2B03%2CDUF1218%7CPF06749.12%7C51
LSTA.27584.1	transdecoder	exon	1	1540	.	+	.	ID=LSTA.27584.1.p1.exon1;Parent=LSTA.27584.1.p1
LSTA.27584.1	transdecoder	CDS	3	1538	.	+	0	ID=cds.LSTA.27584.1.p1;Parent=LSTA.27584.1.p1
LSTA.27585.1	transdecoder	gene	1	468	.	+	.	ID=GENE.LSTA.27585.1~~LSTA.27585.1.p1;Name=ORF%20type%3Ainternal%20len%3A156%20%28%2B%29%2Cscore%3D18.25%2Clcl%7CNW_008708707.1_prot_XP_009053671.1_10072%7C63.636%7C5.98e-62%2CSulfate_transp%7CPF00916.20%7C2.7e-30%2CDUF975%7CPF06161.11%7C0.029
LSTA.27585.1	transdecoder	mRNA	1	468	.	+	.	ID=LSTA.27585.1.p1;Parent=GENE.LSTA.27585.1~~LSTA.27585.1.p1;Name=ORF%20type%3Ainternal%20len%3A156%20%28%2B%29%2Cscore%3D18.25%2Clcl%7CNW_008708707.1_prot_XP_009053671.1_10072%7C63.636%7C5.98e-62%2CSulfate_transp%7CPF00916.20%7C2.7e-30%2CDUF975%7CPF06161.11%7C0.029
LSTA.27585.1	transdecoder	exon	1	468	.	+	.	ID=LSTA.27585.1.p1.exon1;Parent=LSTA.27585.1.p1
LSTA.27585.1	transdecoder	CDS	3	467	.	+	0	ID=cds.LSTA.27585.1.p1;Parent=LSTA.27585.1.p1
LSTA.27586.1	transdecoder	gene	1	2257	.	-	.	ID=GENE.LSTA.27586.1~~LSTA.27586.1.p1;Name=ORF%20type%3Acomplete%20len%3A100%20%28-%29%2Cscore%3D14.14
LSTA.27586.1	transdecoder	mRNA	1	2257	.	-	.	ID=LSTA.27586.1.p1;Parent=GENE.LSTA.27586.1~~LSTA.27586.1.p1;Name=ORF%20type%3Acomplete%20len%3A100%20%28-%29%2Cscore%3D14.14
LSTA.27586.1	transdecoder	five_prime_UTR	349	2257	.	-	.	ID=LSTA.27586.1.p1.utr5p1;Parent=LSTA.27586.1.p1
LSTA.27586.1	transdecoder	exon	1	2257	.	-	.	ID=LSTA.27586.1.p1.exon1;Parent=LSTA.27586.1.p1
LSTA.27586.1	transdecoder	CDS	49	348	.	-	0	ID=cds.LSTA.27586.1.p1;Parent=LSTA.27586.1.p1
LSTA.27586.1	transdecoder	three_prime_UTR	1	48	.	-	.	ID=LSTA.27586.1.p1.utr3p1;Parent=LSTA.27586.1.p1
LSTA.27589.1	transdecoder	gene	1	664	.	+	.	ID=GENE.LSTA.27589.1~~LSTA.27589.1.p2;Name=ORF%20type%3Acomplete%20len%3A110%20%28%2B%29%2Cscore%3D18.91%2CVWC%7CPF00093.18%7C4.2e%2B02%2CVWC%7CPF00093.18%7C4.8e-06
LSTA.27589.1	transdecoder	mRNA	1	664	.	+	.	ID=LSTA.27589.1.p2;Parent=GENE.LSTA.27589.1~~LSTA.27589.1.p2;Name=ORF%20type%3Acomplete%20len%3A110%20%28%2B%29%2Cscore%3D18.91%2CVWC%7CPF00093.18%7C4.2e%2B02%2CVWC%7CPF00093.18%7C4.8e-06
LSTA.27589.1	transdecoder	five_prime_UTR	1	43	.	+	.	ID=LSTA.27589.1.p2.utr5p1;Parent=LSTA.27589.1.p2
LSTA.27589.1	transdecoder	exon	1	664	.	+	.	ID=LSTA.27589.1.p2.exon1;Parent=LSTA.27589.1.p2
LSTA.27589.1	transdecoder	CDS	44	373	.	+	0	ID=cds.LSTA.27589.1.p2;Parent=LSTA.27589.1.p2
LSTA.27589.1	transdecoder	three_prime_UTR	374	664	.	+	.	ID=LSTA.27589.1.p2.utr3p1;Parent=LSTA.27589.1.p2
LSTA.27589.3	transdecoder	gene	1	616	.	+	.	ID=GENE.LSTA.27589.3~~LSTA.27589.3.p2;Name=ORF%20type%3Acomplete%20len%3A100%20%28%2B%29%2Cscore%3D21.00%2Clcl%7CNW_008708100.1_prot_XP_009049702.1_6102%7C34.286%7C4.45e-06%2CVWC%7CPF00093.18%7C5.5e-08%2CAmnionless%7CPF14828.6%7C9.2
LSTA.27589.3	transdecoder	mRNA	1	616	.	+	.	ID=LSTA.27589.3.p2;Parent=GENE.LSTA.27589.3~~LSTA.27589.3.p2;Name=ORF%20type%3Acomplete%20len%3A100%20%28%2B%29%2Cscore%3D21.00%2Clcl%7CNW_008708100.1_prot_XP_009049702.1_6102%7C34.286%7C4.45e-06%2CVWC%7CPF00093.18%7C5.5e-08%2CAmnionless%7CPF14828.6%7C9.2
LSTA.27589.3	transdecoder	five_prime_UTR	1	135	.	+	.	ID=LSTA.27589.3.p2.utr5p1;Parent=LSTA.27589.3.p2
LSTA.27589.3	transdecoder	exon	1	616	.	+	.	ID=LSTA.27589.3.p2.exon1;Parent=LSTA.27589.3.p2
LSTA.27589.3	transdecoder	CDS	136	435	.	+	0	ID=cds.LSTA.27589.3.p2;Parent=LSTA.27589.3.p2
LSTA.27589.3	transdecoder	three_prime_UTR	436	616	.	+	.	ID=LSTA.27589.3.p2.utr3p1;Parent=LSTA.27589.3.p2
LSTA.27592.1	transdecoder	gene	1	3846	.	+	.	ID=GENE.LSTA.27592.1~~LSTA.27592.1.p1;Name=ORF%20type%3Acomplete%20len%3A571%20%28%2B%29%2Cscore%3D168.90%2Clcl%7CNW_013428448.1_prot_XP_013089172.1_25431%7C46.844%7C8.04e-146%2Cfn3%7CPF00041.21%7C2.7e-11%2Cfn3%7CPF00041.21%7C6e%2B03%2CPur_ac_phosph_N%7CPF16656.5%7C0.0077%2CPSK%7CPF06404.12%7C0.92%2CPSK%7CPF06404.12%7C3.3e%2B03%2CTmemb_cc2%7CPF10267.9%7C6.7%2CMacoilin%7CPF09726.9%7C11
LSTA.27592.1	transdecoder	mRNA	1	3846	.	+	.	ID=LSTA.27592.1.p1;Parent=GENE.LSTA.27592.1~~LSTA.27592.1.p1;Name=ORF%20type%3Acomplete%20len%3A571%20%28%2B%29%2Cscore%3D168.90%2Clcl%7CNW_013428448.1_prot_XP_013089172.1_25431%7C46.844%7C8.04e-146%2Cfn3%7CPF00041.21%7C2.7e-11%2Cfn3%7CPF00041.21%7C6e%2B03%2CPur_ac_phosph_N%7CPF16656.5%7C0.0077%2CPSK%7CPF06404.12%7C0.92%2CPSK%7CPF06404.12%7C3.3e%2B03%2CTmemb_cc2%7CPF10267.9%7C6.7%2CMacoilin%7CPF09726.9%7C11
LSTA.27592.1	transdecoder	five_prime_UTR	1	695	.	+	.	ID=LSTA.27592.1.p1.utr5p1;Parent=LSTA.27592.1.p1
LSTA.27592.1	transdecoder	exon	1	3846	.	+	.	ID=LSTA.27592.1.p1.exon1;Parent=LSTA.27592.1.p1
LSTA.27592.1	transdecoder	CDS	696	2408	.	+	0	ID=cds.LSTA.27592.1.p1;Parent=LSTA.27592.1.p1
LSTA.27592.1	transdecoder	three_prime_UTR	2409	3846	.	+	.	ID=LSTA.27592.1.p1.utr3p1;Parent=LSTA.27592.1.p1
LSTA.27593.1	transdecoder	gene	1	3506	.	-	.	ID=GENE.LSTA.27593.1~~LSTA.27593.1.p1;Name=ORF%20type%3Acomplete%20len%3A510%20%28-%29%2Cscore%3D144.01%2Clcl%7CNW_013428448.1_prot_XP_013089172.1_25431%7C46.578%7C1.46e-127%2Cfn3%7CPF00041.21%7C2.1e-05%2Cfn3%7CPF00041.21%7C5e%2B03%2CPSK%7CPF06404.12%7C0.79%2CPSK%7CPF06404.12%7C4.3e%2B03%2CTmemb_cc2%7CPF10267.9%7C5.1%2CMacoilin%7CPF09726.9%7C8.2
LSTA.27593.1	transdecoder	mRNA	1	3506	.	-	.	ID=LSTA.27593.1.p1;Parent=GENE.LSTA.27593.1~~LSTA.27593.1.p1;Name=ORF%20type%3Acomplete%20len%3A510%20%28-%29%2Cscore%3D144.01%2Clcl%7CNW_013428448.1_prot_XP_013089172.1_25431%7C46.578%7C1.46e-127%2Cfn3%7CPF00041.21%7C2.1e-05%2Cfn3%7CPF00041.21%7C5e%2B03%2CPSK%7CPF06404.12%7C0.79%2CPSK%7CPF06404.12%7C4.3e%2B03%2CTmemb_cc2%7CPF10267.9%7C5.1%2CMacoilin%7CPF09726.9%7C8.2
LSTA.27593.1	transdecoder	five_prime_UTR	2857	3506	.	-	.	ID=LSTA.27593.1.p1.utr5p1;Parent=LSTA.27593.1.p1
LSTA.27593.1	transdecoder	exon	1	3506	.	-	.	ID=LSTA.27593.1.p1.exon1;Parent=LSTA.27593.1.p1
LSTA.27593.1	transdecoder	CDS	1327	2856	.	-	0	ID=cds.LSTA.27593.1.p1;Parent=LSTA.27593.1.p1
LSTA.27593.1	transdecoder	three_prime_UTR	1	1326	.	-	.	ID=LSTA.27593.1.p1.utr3p1;Parent=LSTA.27593.1.p1
LSTA.27593.2	transdecoder	gene	1	1983	.	-	.	ID=GENE.LSTA.27593.2~~LSTA.27593.2.p1;Name=ORF%20type%3A5prime_partial%20len%3A234%20%28-%29%2Cscore%3D69.39%2Clcl%7CNW_013428448.1_prot_XP_013089172.1_25431%7C52.047%7C1.17e-48
LSTA.27593.2	transdecoder	mRNA	1	1983	.	-	.	ID=LSTA.27593.2.p1;Parent=GENE.LSTA.27593.2~~LSTA.27593.2.p1;Name=ORF%20type%3A5prime_partial%20len%3A234%20%28-%29%2Cscore%3D69.39%2Clcl%7CNW_013428448.1_prot_XP_013089172.1_25431%7C52.047%7C1.17e-48
LSTA.27593.2	transdecoder	exon	1	1983	.	-	.	ID=LSTA.27593.2.p1.exon1;Parent=LSTA.27593.2.p1
LSTA.27593.2	transdecoder	CDS	1280	1981	.	-	0	ID=cds.LSTA.27593.2.p1;Parent=LSTA.27593.2.p1
LSTA.27593.2	transdecoder	three_prime_UTR	1	1279	.	-	.	ID=LSTA.27593.2.p1.utr3p1;Parent=LSTA.27593.2.p1
LSTA.27593.3	transdecoder	gene	1	1886	.	-	.	ID=GENE.LSTA.27593.3~~LSTA.27593.3.p1;Name=ORF%20type%3A5prime_partial%20len%3A167%20%28-%29%2Cscore%3D48.00%2Clcl%7CNW_013428448.1_prot_XP_013089172.1_25431%7C52.047%7C2.93e-50
LSTA.27593.3	transdecoder	mRNA	1	1886	.	-	.	ID=LSTA.27593.3.p1;Parent=GENE.LSTA.27593.3~~LSTA.27593.3.p1;Name=ORF%20type%3A5prime_partial%20len%3A167%20%28-%29%2Cscore%3D48.00%2Clcl%7CNW_013428448.1_prot_XP_013089172.1_25431%7C52.047%7C2.93e-50
LSTA.27593.3	transdecoder	exon	1	1886	.	-	.	ID=LSTA.27593.3.p1.exon1;Parent=LSTA.27593.3.p1
LSTA.27593.3	transdecoder	CDS	1386	1886	.	-	0	ID=cds.LSTA.27593.3.p1;Parent=LSTA.27593.3.p1
LSTA.27593.3	transdecoder	three_prime_UTR	1	1385	.	-	.	ID=LSTA.27593.3.p1.utr3p1;Parent=LSTA.27593.3.p1
LSTA.27595.1	transdecoder	gene	1	337	.	+	.	ID=GENE.LSTA.27595.1~~LSTA.27595.1.p1;Name=ORF%20type%3Ainternal%20len%3A112%20%28%2B%29%2Cscore%3D28.79%2Clcl%7CNW_013193961.1_prot_XP_013067738.1_6360%7C75.207%7C2.40e-41
LSTA.27595.1	transdecoder	mRNA	1	337	.	+	.	ID=LSTA.27595.1.p1;Parent=GENE.LSTA.27595.1~~LSTA.27595.1.p1;Name=ORF%20type%3Ainternal%20len%3A112%20%28%2B%29%2Cscore%3D28.79%2Clcl%7CNW_013193961.1_prot_XP_013067738.1_6360%7C75.207%7C2.40e-41
LSTA.27595.1	transdecoder	exon	1	337	.	+	.	ID=LSTA.27595.1.p1.exon1;Parent=LSTA.27595.1.p1
LSTA.27595.1	transdecoder	CDS	3	335	.	+	0	ID=cds.LSTA.27595.1.p1;Parent=LSTA.27595.1.p1
LSTA.27595.2	transdecoder	gene	1	403	.	+	.	ID=GENE.LSTA.27595.2~~LSTA.27595.2.p1;Name=ORF%20type%3Ainternal%20len%3A134%20%28%2B%29%2Cscore%3D29.24%2Clcl%7CNW_013193961.1_prot_XP_013067728.1_6364%7C76.224%7C1.26e-54
LSTA.27595.2	transdecoder	mRNA	1	403	.	+	.	ID=LSTA.27595.2.p1;Parent=GENE.LSTA.27595.2~~LSTA.27595.2.p1;Name=ORF%20type%3Ainternal%20len%3A134%20%28%2B%29%2Cscore%3D29.24%2Clcl%7CNW_013193961.1_prot_XP_013067728.1_6364%7C76.224%7C1.26e-54
LSTA.27595.2	transdecoder	exon	1	403	.	+	.	ID=LSTA.27595.2.p1.exon1;Parent=LSTA.27595.2.p1
LSTA.27595.2	transdecoder	CDS	3	401	.	+	0	ID=cds.LSTA.27595.2.p1;Parent=LSTA.27595.2.p1
LSTA.27595.3	transdecoder	gene	1	337	.	+	.	ID=GENE.LSTA.27595.3~~LSTA.27595.3.p1;Name=ORF%20type%3Ainternal%20len%3A112%20%28%2B%29%2Cscore%3D28.79%2Clcl%7CNW_013193961.1_prot_XP_013067738.1_6360%7C75.207%7C2.40e-41
LSTA.27595.3	transdecoder	mRNA	1	337	.	+	.	ID=LSTA.27595.3.p1;Parent=GENE.LSTA.27595.3~~LSTA.27595.3.p1;Name=ORF%20type%3Ainternal%20len%3A112%20%28%2B%29%2Cscore%3D28.79%2Clcl%7CNW_013193961.1_prot_XP_013067738.1_6360%7C75.207%7C2.40e-41
LSTA.27595.3	transdecoder	exon	1	337	.	+	.	ID=LSTA.27595.3.p1.exon1;Parent=LSTA.27595.3.p1
LSTA.27595.3	transdecoder	CDS	3	335	.	+	0	ID=cds.LSTA.27595.3.p1;Parent=LSTA.27595.3.p1
LSTA.27595.4	transdecoder	gene	1	394	.	+	.	ID=GENE.LSTA.27595.4~~LSTA.27595.4.p1;Name=ORF%20type%3Ainternal%20len%3A131%20%28%2B%29%2Cscore%3D28.15%2Clcl%7CNW_013193961.1_prot_XP_013067729.1_6362%7C75.714%7C2.76e-52
LSTA.27595.4	transdecoder	mRNA	1	394	.	+	.	ID=LSTA.27595.4.p1;Parent=GENE.LSTA.27595.4~~LSTA.27595.4.p1;Name=ORF%20type%3Ainternal%20len%3A131%20%28%2B%29%2Cscore%3D28.15%2Clcl%7CNW_013193961.1_prot_XP_013067729.1_6362%7C75.714%7C2.76e-52
LSTA.27595.4	transdecoder	exon	1	394	.	+	.	ID=LSTA.27595.4.p1.exon1;Parent=LSTA.27595.4.p1
LSTA.27595.4	transdecoder	CDS	3	392	.	+	0	ID=cds.LSTA.27595.4.p1;Parent=LSTA.27595.4.p1
LSTA.27596.1	transdecoder	gene	1	479	.	-	.	ID=GENE.LSTA.27596.1~~LSTA.27596.1.p1;Name=ORF%20type%3A5prime_partial%20len%3A114%20%28-%29%2Cscore%3D16.45%2Clcl%7CNW_013492857.1_prot_XP_013060741.1_32712%7C59.259%7C5.54e-38%2CProkineticin%7CPF06607.11%7C0.076
LSTA.27596.1	transdecoder	mRNA	1	479	.	-	.	ID=LSTA.27596.1.p1;Parent=GENE.LSTA.27596.1~~LSTA.27596.1.p1;Name=ORF%20type%3A5prime_partial%20len%3A114%20%28-%29%2Cscore%3D16.45%2Clcl%7CNW_013492857.1_prot_XP_013060741.1_32712%7C59.259%7C5.54e-38%2CProkineticin%7CPF06607.11%7C0.076
LSTA.27596.1	transdecoder	exon	1	479	.	-	.	ID=LSTA.27596.1.p1.exon1;Parent=LSTA.27596.1.p1
LSTA.27596.1	transdecoder	CDS	137	478	.	-	0	ID=cds.LSTA.27596.1.p1;Parent=LSTA.27596.1.p1
LSTA.27596.1	transdecoder	three_prime_UTR	1	136	.	-	.	ID=LSTA.27596.1.p1.utr3p1;Parent=LSTA.27596.1.p1
LSTA.27597.1	transdecoder	gene	1	1633	.	+	.	ID=GENE.LSTA.27597.1~~LSTA.27597.1.p1;Name=ORF%20type%3A3prime_partial%20len%3A373%20%28%2B%29%2Cscore%3D118.86%2Clcl%7CNW_013217274.1_prot_XP_013072553.1_10680%7C71.314%7C5.18e-176
LSTA.27597.1	transdecoder	mRNA	1	1633	.	+	.	ID=LSTA.27597.1.p1;Parent=GENE.LSTA.27597.1~~LSTA.27597.1.p1;Name=ORF%20type%3A3prime_partial%20len%3A373%20%28%2B%29%2Cscore%3D118.86%2Clcl%7CNW_013217274.1_prot_XP_013072553.1_10680%7C71.314%7C5.18e-176
LSTA.27597.1	transdecoder	five_prime_UTR	1	517	.	+	.	ID=LSTA.27597.1.p1.utr5p1;Parent=LSTA.27597.1.p1
LSTA.27597.1	transdecoder	exon	1	1633	.	+	.	ID=LSTA.27597.1.p1.exon1;Parent=LSTA.27597.1.p1
LSTA.27597.1	transdecoder	CDS	518	1633	.	+	0	ID=cds.LSTA.27597.1.p1;Parent=LSTA.27597.1.p1
LSTA.27597.2	transdecoder	gene	1	1633	.	+	.	ID=GENE.LSTA.27597.2~~LSTA.27597.2.p1;Name=ORF%20type%3A3prime_partial%20len%3A373%20%28%2B%29%2Cscore%3D118.86%2Clcl%7CNW_013217274.1_prot_XP_013072553.1_10680%7C71.314%7C5.18e-176
LSTA.27597.2	transdecoder	mRNA	1	1633	.	+	.	ID=LSTA.27597.2.p1;Parent=GENE.LSTA.27597.2~~LSTA.27597.2.p1;Name=ORF%20type%3A3prime_partial%20len%3A373%20%28%2B%29%2Cscore%3D118.86%2Clcl%7CNW_013217274.1_prot_XP_013072553.1_10680%7C71.314%7C5.18e-176
LSTA.27597.2	transdecoder	five_prime_UTR	1	517	.	+	.	ID=LSTA.27597.2.p1.utr5p1;Parent=LSTA.27597.2.p1
LSTA.27597.2	transdecoder	exon	1	1633	.	+	.	ID=LSTA.27597.2.p1.exon1;Parent=LSTA.27597.2.p1
LSTA.27597.2	transdecoder	CDS	518	1633	.	+	0	ID=cds.LSTA.27597.2.p1;Parent=LSTA.27597.2.p1
LSTA.27598.1	transdecoder	gene	1	1389	.	+	.	ID=GENE.LSTA.27598.1~~LSTA.27598.1.p1;Name=ORF%20type%3A5prime_partial%20len%3A431%20%28%2B%29%2Cscore%3D52.83%2Clcl%7CNW_013217274.1_prot_XP_013072553.1_10680%7C84.975%7C0.0%2CIon_trans_2%7CPF07885.16%7C2.3e-13
LSTA.27598.1	transdecoder	mRNA	1	1389	.	+	.	ID=LSTA.27598.1.p1;Parent=GENE.LSTA.27598.1~~LSTA.27598.1.p1;Name=ORF%20type%3A5prime_partial%20len%3A431%20%28%2B%29%2Cscore%3D52.83%2Clcl%7CNW_013217274.1_prot_XP_013072553.1_10680%7C84.975%7C0.0%2CIon_trans_2%7CPF07885.16%7C2.3e-13
LSTA.27598.1	transdecoder	exon	1	1389	.	+	.	ID=LSTA.27598.1.p1.exon1;Parent=LSTA.27598.1.p1
LSTA.27598.1	transdecoder	CDS	3	1295	.	+	0	ID=cds.LSTA.27598.1.p1;Parent=LSTA.27598.1.p1
LSTA.27598.1	transdecoder	three_prime_UTR	1296	1389	.	+	.	ID=LSTA.27598.1.p1.utr3p1;Parent=LSTA.27598.1.p1
LSTA.2760.1	transdecoder	gene	1	343	.	+	.	ID=GENE.LSTA.2760.1~~LSTA.2760.1.p1;Name=ORF%20type%3A5prime_partial%20len%3A113%20%28%2B%29%2Cscore%3D16.68%2Clcl%7CNW_013433698.1_prot_XP_013090482.1_26589%7C90.526%7C3.83e-59%2CI-set%7CPF07679.16%7C2.1e-09%2CV-set%7CPF07686.17%7C1e-08%2Cig%7CPF00047.25%7C4.1e-06%2CIg_3%7CPF13927.6%7C5.1e-06%2CIg_2%7CPF13895.6%7C0.0014%2CIzumo-Ig%7CPF16706.5%7C0.037%2CIg_6%7CPF18452.1%7C1e%2B03%2CIg_6%7CPF18452.1%7C0.11%2CShlB%7CPF03865.13%7C0.14
LSTA.2760.1	transdecoder	mRNA	1	343	.	+	.	ID=LSTA.2760.1.p1;Parent=GENE.LSTA.2760.1~~LSTA.2760.1.p1;Name=ORF%20type%3A5prime_partial%20len%3A113%20%28%2B%29%2Cscore%3D16.68%2Clcl%7CNW_013433698.1_prot_XP_013090482.1_26589%7C90.526%7C3.83e-59%2CI-set%7CPF07679.16%7C2.1e-09%2CV-set%7CPF07686.17%7C1e-08%2Cig%7CPF00047.25%7C4.1e-06%2CIg_3%7CPF13927.6%7C5.1e-06%2CIg_2%7CPF13895.6%7C0.0014%2CIzumo-Ig%7CPF16706.5%7C0.037%2CIg_6%7CPF18452.1%7C1e%2B03%2CIg_6%7CPF18452.1%7C0.11%2CShlB%7CPF03865.13%7C0.14
LSTA.2760.1	transdecoder	exon	1	343	.	+	.	ID=LSTA.2760.1.p1.exon1;Parent=LSTA.2760.1.p1
LSTA.2760.1	transdecoder	CDS	3	341	.	+	0	ID=cds.LSTA.2760.1.p1;Parent=LSTA.2760.1.p1
LSTA.27604.1	transdecoder	gene	1	364	.	-	.	ID=GENE.LSTA.27604.1~~LSTA.27604.1.p1;Name=ORF%20type%3Ainternal%20len%3A121%20%28-%29%2Cscore%3D19.17%2Clcl%7CNW_004798760.1_prot_XP_012946216.1_26773%7C52.500%7C1.55e-36%2CRVT_1%7CPF00078.27%7C1.2e-16
LSTA.27604.1	transdecoder	mRNA	1	364	.	-	.	ID=LSTA.27604.1.p1;Parent=GENE.LSTA.27604.1~~LSTA.27604.1.p1;Name=ORF%20type%3Ainternal%20len%3A121%20%28-%29%2Cscore%3D19.17%2Clcl%7CNW_004798760.1_prot_XP_012946216.1_26773%7C52.500%7C1.55e-36%2CRVT_1%7CPF00078.27%7C1.2e-16
LSTA.27604.1	transdecoder	exon	1	364	.	-	.	ID=LSTA.27604.1.p1.exon1;Parent=LSTA.27604.1.p1
LSTA.27604.1	transdecoder	CDS	3	362	.	-	0	ID=cds.LSTA.27604.1.p1;Parent=LSTA.27604.1.p1
LSTA.27606.1	transdecoder	gene	1	1260	.	+	.	ID=GENE.LSTA.27606.1~~LSTA.27606.1.p1;Name=ORF%20type%3Ainternal%20len%3A420%20%28%2B%29%2Cscore%3D148.30%2Clcl%7CNW_013484617.1_prot_XP_013095995.1_31452%7C52.857%7C1.11e-96
LSTA.27606.1	transdecoder	mRNA	1	1260	.	+	.	ID=LSTA.27606.1.p1;Parent=GENE.LSTA.27606.1~~LSTA.27606.1.p1;Name=ORF%20type%3Ainternal%20len%3A420%20%28%2B%29%2Cscore%3D148.30%2Clcl%7CNW_013484617.1_prot_XP_013095995.1_31452%7C52.857%7C1.11e-96
LSTA.27606.1	transdecoder	exon	1	1260	.	+	.	ID=LSTA.27606.1.p1.exon1;Parent=LSTA.27606.1.p1
LSTA.27606.1	transdecoder	CDS	2	1258	.	+	0	ID=cds.LSTA.27606.1.p1;Parent=LSTA.27606.1.p1
LSTA.27606.2	transdecoder	gene	1	1260	.	+	.	ID=GENE.LSTA.27606.2~~LSTA.27606.2.p1;Name=ORF%20type%3Ainternal%20len%3A420%20%28%2B%29%2Cscore%3D148.30%2Clcl%7CNW_013484617.1_prot_XP_013095995.1_31452%7C52.857%7C1.11e-96
LSTA.27606.2	transdecoder	mRNA	1	1260	.	+	.	ID=LSTA.27606.2.p1;Parent=GENE.LSTA.27606.2~~LSTA.27606.2.p1;Name=ORF%20type%3Ainternal%20len%3A420%20%28%2B%29%2Cscore%3D148.30%2Clcl%7CNW_013484617.1_prot_XP_013095995.1_31452%7C52.857%7C1.11e-96
LSTA.27606.2	transdecoder	exon	1	1260	.	+	.	ID=LSTA.27606.2.p1.exon1;Parent=LSTA.27606.2.p1
LSTA.27606.2	transdecoder	CDS	2	1258	.	+	0	ID=cds.LSTA.27606.2.p1;Parent=LSTA.27606.2.p1
LSTA.27606.3	transdecoder	gene	1	1212	.	+	.	ID=GENE.LSTA.27606.3~~LSTA.27606.3.p1;Name=ORF%20type%3Ainternal%20len%3A404%20%28%2B%29%2Cscore%3D143.29%2Clcl%7CNW_013484617.1_prot_XP_013095996.1_31453%7C53.713%7C5.65e-95
LSTA.27606.3	transdecoder	mRNA	1	1212	.	+	.	ID=LSTA.27606.3.p1;Parent=GENE.LSTA.27606.3~~LSTA.27606.3.p1;Name=ORF%20type%3Ainternal%20len%3A404%20%28%2B%29%2Cscore%3D143.29%2Clcl%7CNW_013484617.1_prot_XP_013095996.1_31453%7C53.713%7C5.65e-95
LSTA.27606.3	transdecoder	exon	1	1212	.	+	.	ID=LSTA.27606.3.p1.exon1;Parent=LSTA.27606.3.p1
LSTA.27606.3	transdecoder	CDS	2	1210	.	+	0	ID=cds.LSTA.27606.3.p1;Parent=LSTA.27606.3.p1
LSTA.27606.4	transdecoder	gene	1	1212	.	+	.	ID=GENE.LSTA.27606.4~~LSTA.27606.4.p1;Name=ORF%20type%3Ainternal%20len%3A404%20%28%2B%29%2Cscore%3D143.29%2Clcl%7CNW_013484617.1_prot_XP_013095996.1_31453%7C53.713%7C5.65e-95
LSTA.27606.4	transdecoder	mRNA	1	1212	.	+	.	ID=LSTA.27606.4.p1;Parent=GENE.LSTA.27606.4~~LSTA.27606.4.p1;Name=ORF%20type%3Ainternal%20len%3A404%20%28%2B%29%2Cscore%3D143.29%2Clcl%7CNW_013484617.1_prot_XP_013095996.1_31453%7C53.713%7C5.65e-95
LSTA.27606.4	transdecoder	exon	1	1212	.	+	.	ID=LSTA.27606.4.p1.exon1;Parent=LSTA.27606.4.p1
LSTA.27606.4	transdecoder	CDS	2	1210	.	+	0	ID=cds.LSTA.27606.4.p1;Parent=LSTA.27606.4.p1
LSTA.27607.1	transdecoder	gene	1	3061	.	+	.	ID=GENE.LSTA.27607.1~~LSTA.27607.1.p1;Name=ORF%20type%3Acomplete%20len%3A593%20%28%2B%29%2Cscore%3D153.87%2Clcl%7CNW_004797899.1_prot_XP_005107830.2_21070%7C53.220%7C0.0%2CPur_ac_phosph_N%7CPF16656.5%7C1.1e-10%2CMetallophos_C%7CPF14008.6%7C4.5e-09%2CMetallophos%7CPF00149.28%7C0.00017%2CMetallophos%7CPF00149.28%7C6.1e%2B03%2CDUF3754%7CPF12576.8%7C0.45%2CDUF3754%7CPF12576.8%7C4.9e%2B02%2CHerpes_gE%7CPF02480.16%7C0.18
LSTA.27607.1	transdecoder	mRNA	1	3061	.	+	.	ID=LSTA.27607.1.p1;Parent=GENE.LSTA.27607.1~~LSTA.27607.1.p1;Name=ORF%20type%3Acomplete%20len%3A593%20%28%2B%29%2Cscore%3D153.87%2Clcl%7CNW_004797899.1_prot_XP_005107830.2_21070%7C53.220%7C0.0%2CPur_ac_phosph_N%7CPF16656.5%7C1.1e-10%2CMetallophos_C%7CPF14008.6%7C4.5e-09%2CMetallophos%7CPF00149.28%7C0.00017%2CMetallophos%7CPF00149.28%7C6.1e%2B03%2CDUF3754%7CPF12576.8%7C0.45%2CDUF3754%7CPF12576.8%7C4.9e%2B02%2CHerpes_gE%7CPF02480.16%7C0.18
LSTA.27607.1	transdecoder	five_prime_UTR	1	172	.	+	.	ID=LSTA.27607.1.p1.utr5p1;Parent=LSTA.27607.1.p1
LSTA.27607.1	transdecoder	exon	1	3061	.	+	.	ID=LSTA.27607.1.p1.exon1;Parent=LSTA.27607.1.p1
LSTA.27607.1	transdecoder	CDS	173	1951	.	+	0	ID=cds.LSTA.27607.1.p1;Parent=LSTA.27607.1.p1
LSTA.27607.1	transdecoder	three_prime_UTR	1952	3061	.	+	.	ID=LSTA.27607.1.p1.utr3p1;Parent=LSTA.27607.1.p1
LSTA.27613.1	transdecoder	gene	1	319	.	+	.	ID=GENE.LSTA.27613.1~~LSTA.27613.1.p1;Name=ORF%20type%3Ainternal%20len%3A106%20%28%2B%29%2Cscore%3D13.06%2Clcl%7CNW_014700259.1_prot_XP_014784914.1_19104%7C68.932%7C5.11e-44
LSTA.27613.1	transdecoder	mRNA	1	319	.	+	.	ID=LSTA.27613.1.p1;Parent=GENE.LSTA.27613.1~~LSTA.27613.1.p1;Name=ORF%20type%3Ainternal%20len%3A106%20%28%2B%29%2Cscore%3D13.06%2Clcl%7CNW_014700259.1_prot_XP_014784914.1_19104%7C68.932%7C5.11e-44
LSTA.27613.1	transdecoder	exon	1	319	.	+	.	ID=LSTA.27613.1.p1.exon1;Parent=LSTA.27613.1.p1
LSTA.27613.1	transdecoder	CDS	3	317	.	+	0	ID=cds.LSTA.27613.1.p1;Parent=LSTA.27613.1.p1
LSTA.27615.1	transdecoder	gene	1	2436	.	-	.	ID=GENE.LSTA.27615.1~~LSTA.27615.1.p1;Name=ORF%20type%3A5prime_partial%20len%3A102%20%28-%29%2Cscore%3D4.37
LSTA.27615.1	transdecoder	mRNA	1	2436	.	-	.	ID=LSTA.27615.1.p1;Parent=GENE.LSTA.27615.1~~LSTA.27615.1.p1;Name=ORF%20type%3A5prime_partial%20len%3A102%20%28-%29%2Cscore%3D4.37
LSTA.27615.1	transdecoder	exon	1	2436	.	-	.	ID=LSTA.27615.1.p1.exon1;Parent=LSTA.27615.1.p1
LSTA.27615.1	transdecoder	CDS	2130	2435	.	-	0	ID=cds.LSTA.27615.1.p1;Parent=LSTA.27615.1.p1
LSTA.27615.1	transdecoder	three_prime_UTR	1	2129	.	-	.	ID=LSTA.27615.1.p1.utr3p1;Parent=LSTA.27615.1.p1
LSTA.27615.2	transdecoder	gene	1	2415	.	-	.	ID=GENE.LSTA.27615.2~~LSTA.27615.2.p1;Name=ORF%20type%3A5prime_partial%20len%3A102%20%28-%29%2Cscore%3D4.37
LSTA.27615.2	transdecoder	mRNA	1	2415	.	-	.	ID=LSTA.27615.2.p1;Parent=GENE.LSTA.27615.2~~LSTA.27615.2.p1;Name=ORF%20type%3A5prime_partial%20len%3A102%20%28-%29%2Cscore%3D4.37
LSTA.27615.2	transdecoder	exon	1	2415	.	-	.	ID=LSTA.27615.2.p1.exon1;Parent=LSTA.27615.2.p1
LSTA.27615.2	transdecoder	CDS	2110	2415	.	-	0	ID=cds.LSTA.27615.2.p1;Parent=LSTA.27615.2.p1
LSTA.27615.2	transdecoder	three_prime_UTR	1	2109	.	-	.	ID=LSTA.27615.2.p1.utr3p1;Parent=LSTA.27615.2.p1
LSTA.27617.1	transdecoder	gene	1	2360	.	-	.	ID=GENE.LSTA.27617.1~~LSTA.27617.1.p1;Name=ORF%20type%3Acomplete%20len%3A109%20%28-%29%2Cscore%3D33.82%2CPRC%7CPF05239.16%7C29%2CPRC%7CPF05239.16%7C16
LSTA.27617.1	transdecoder	mRNA	1	2360	.	-	.	ID=LSTA.27617.1.p1;Parent=GENE.LSTA.27617.1~~LSTA.27617.1.p1;Name=ORF%20type%3Acomplete%20len%3A109%20%28-%29%2Cscore%3D33.82%2CPRC%7CPF05239.16%7C29%2CPRC%7CPF05239.16%7C16
LSTA.27617.1	transdecoder	five_prime_UTR	1943	2360	.	-	.	ID=LSTA.27617.1.p1.utr5p1;Parent=LSTA.27617.1.p1
LSTA.27617.1	transdecoder	exon	1	2360	.	-	.	ID=LSTA.27617.1.p1.exon1;Parent=LSTA.27617.1.p1
LSTA.27617.1	transdecoder	CDS	1616	1942	.	-	0	ID=cds.LSTA.27617.1.p1;Parent=LSTA.27617.1.p1
LSTA.27617.1	transdecoder	three_prime_UTR	1	1615	.	-	.	ID=LSTA.27617.1.p1.utr3p1;Parent=LSTA.27617.1.p1
LSTA.27618.1	transdecoder	gene	1	1368	.	-	.	ID=GENE.LSTA.27618.1~~LSTA.27618.1.p1;Name=ORF%20type%3Acomplete%20len%3A157%20%28-%29%2Cscore%3D4.95%2CCoaE%7CPF01121.20%7C0.065
LSTA.27618.1	transdecoder	mRNA	1	1368	.	-	.	ID=LSTA.27618.1.p1;Parent=GENE.LSTA.27618.1~~LSTA.27618.1.p1;Name=ORF%20type%3Acomplete%20len%3A157%20%28-%29%2Cscore%3D4.95%2CCoaE%7CPF01121.20%7C0.065
LSTA.27618.1	transdecoder	five_prime_UTR	1104	1368	.	-	.	ID=LSTA.27618.1.p1.utr5p1;Parent=LSTA.27618.1.p1
LSTA.27618.1	transdecoder	exon	1	1368	.	-	.	ID=LSTA.27618.1.p1.exon1;Parent=LSTA.27618.1.p1
LSTA.27618.1	transdecoder	CDS	633	1103	.	-	0	ID=cds.LSTA.27618.1.p1;Parent=LSTA.27618.1.p1
LSTA.27618.1	transdecoder	three_prime_UTR	1	632	.	-	.	ID=LSTA.27618.1.p1.utr3p1;Parent=LSTA.27618.1.p1
LSTA.27620.1	transdecoder	gene	1	584	.	+	.	ID=GENE.LSTA.27620.1~~LSTA.27620.1.p1;Name=ORF%20type%3A3prime_partial%20len%3A185%20%28%2B%29%2Cscore%3D56.08%2Clcl%7CNW_013461061.1_prot_XP_013093107.1_28904%7C92.442%7C4.47e-107%2CKCNQ_channel%7CPF03520.14%7C1.1e-39%2CGCR1_C%7CPF12550.8%7C1.2%2CGCR1_C%7CPF12550.8%7C32%2CFib_alpha%7CPF08702.10%7C3.9e%2B02%2CFib_alpha%7CPF08702.10%7C0.076%2CEMP24_GP25L%7CPF01105.24%7C78%2CEMP24_GP25L%7CPF01105.24%7C0.89
LSTA.27620.1	transdecoder	mRNA	1	584	.	+	.	ID=LSTA.27620.1.p1;Parent=GENE.LSTA.27620.1~~LSTA.27620.1.p1;Name=ORF%20type%3A3prime_partial%20len%3A185%20%28%2B%29%2Cscore%3D56.08%2Clcl%7CNW_013461061.1_prot_XP_013093107.1_28904%7C92.442%7C4.47e-107%2CKCNQ_channel%7CPF03520.14%7C1.1e-39%2CGCR1_C%7CPF12550.8%7C1.2%2CGCR1_C%7CPF12550.8%7C32%2CFib_alpha%7CPF08702.10%7C3.9e%2B02%2CFib_alpha%7CPF08702.10%7C0.076%2CEMP24_GP25L%7CPF01105.24%7C78%2CEMP24_GP25L%7CPF01105.24%7C0.89
LSTA.27620.1	transdecoder	five_prime_UTR	1	32	.	+	.	ID=LSTA.27620.1.p1.utr5p1;Parent=LSTA.27620.1.p1
LSTA.27620.1	transdecoder	exon	1	584	.	+	.	ID=LSTA.27620.1.p1.exon1;Parent=LSTA.27620.1.p1
LSTA.27620.1	transdecoder	CDS	33	584	.	+	0	ID=cds.LSTA.27620.1.p1;Parent=LSTA.27620.1.p1
LSTA.27621.1	transdecoder	gene	1	1126	.	-	.	ID=GENE.LSTA.27621.1~~LSTA.27621.1.p1;Name=ORF%20type%3A5prime_partial%20len%3A340%20%28-%29%2Cscore%3D104.99%2Clcl%7CNW_013461061.1_prot_XP_013093108.1_28905%7C54.737%7C6.99e-43
LSTA.27621.1	transdecoder	mRNA	1	1126	.	-	.	ID=LSTA.27621.1.p1;Parent=GENE.LSTA.27621.1~~LSTA.27621.1.p1;Name=ORF%20type%3A5prime_partial%20len%3A340%20%28-%29%2Cscore%3D104.99%2Clcl%7CNW_013461061.1_prot_XP_013093108.1_28905%7C54.737%7C6.99e-43
LSTA.27621.1	transdecoder	exon	1	1126	.	-	.	ID=LSTA.27621.1.p1.exon1;Parent=LSTA.27621.1.p1
LSTA.27621.1	transdecoder	CDS	106	1125	.	-	0	ID=cds.LSTA.27621.1.p1;Parent=LSTA.27621.1.p1
LSTA.27621.1	transdecoder	three_prime_UTR	1	105	.	-	.	ID=LSTA.27621.1.p1.utr3p1;Parent=LSTA.27621.1.p1
LSTA.27627.1	transdecoder	gene	1	6833	.	+	.	ID=GENE.LSTA.27627.1~~LSTA.27627.1.p1;Name=ORF%20type%3Acomplete%20len%3A857%20%28%2B%29%2Cscore%3D107.89%2Clcl%7CNW_004797451.1_prot_XP_012938014.1_10647%7C42.200%7C5.70e-152%2CLRR_8%7CPF13855.6%7C1.2e-09%2CLRR_8%7CPF13855.6%7C0.048%2CLRR_8%7CPF13855.6%7C5.4%2CLRR_8%7CPF13855.6%7C0.49%2CLRR_8%7CPF13855.6%7C5.7e-05%2CLRR_8%7CPF13855.6%7C1.2e%2B03%2CLRR_8%7CPF13855.6%7C2.1e-12%2CLRR_8%7CPF13855.6%7C0.023%2CTIR%7CPF01582.20%7C5.9e%2B03%2CTIR%7CPF01582.20%7C2.9e-16%2CLRR_4%7CPF12799.7%7C0.49%2CLRR_4%7CPF12799.7%7C0.18%2CLRR_4%7CPF12799.7%7C8e%2B02%2CLRR_4%7CPF12799.7%7C0.58%2CLRR_4%7CPF12799.7%7C0.014%2CLRR_4%7CPF12799.7%7C0.83%2CLRR_4%7CPF12799.7%7C2e%2B02%2CLRR_4%7CPF12799.7%7C71%2CLRR_4%7CPF12799.7%7C0.044%2CLRR_4%7CPF12799.7%7C0.0025%2CLRR_4%7CPF12799.7%7C2.1%2CTIR_2%7CPF13676.6%7C7.7e-13%2CLRR_5%7CPF13306.6%7C0.15%2CLRR_5%7CPF13306.6%7C1.9e%2B02%2CLRR_5%7CPF13306.6%7C1.4%2CLRR_5%7CPF13306.6%7C0.00013%2CDUF1863%7CPF08937.11%7C0.00031%2CLRR_9%7CPF14580.6%7C7.1%2CLRR_9%7CPF14580.6%7C1.2e%2B02%2CLRR_9%7CPF14580.6%7C12%2CLRR_9%7CPF14580.6%7C0.21
LSTA.27627.1	transdecoder	mRNA	1	6833	.	+	.	ID=LSTA.27627.1.p1;Parent=GENE.LSTA.27627.1~~LSTA.27627.1.p1;Name=ORF%20type%3Acomplete%20len%3A857%20%28%2B%29%2Cscore%3D107.89%2Clcl%7CNW_004797451.1_prot_XP_012938014.1_10647%7C42.200%7C5.70e-152%2CLRR_8%7CPF13855.6%7C1.2e-09%2CLRR_8%7CPF13855.6%7C0.048%2CLRR_8%7CPF13855.6%7C5.4%2CLRR_8%7CPF13855.6%7C0.49%2CLRR_8%7CPF13855.6%7C5.7e-05%2CLRR_8%7CPF13855.6%7C1.2e%2B03%2CLRR_8%7CPF13855.6%7C2.1e-12%2CLRR_8%7CPF13855.6%7C0.023%2CTIR%7CPF01582.20%7C5.9e%2B03%2CTIR%7CPF01582.20%7C2.9e-16%2CLRR_4%7CPF12799.7%7C0.49%2CLRR_4%7CPF12799.7%7C0.18%2CLRR_4%7CPF12799.7%7C8e%2B02%2CLRR_4%7CPF12799.7%7C0.58%2CLRR_4%7CPF12799.7%7C0.014%2CLRR_4%7CPF12799.7%7C0.83%2CLRR_4%7CPF12799.7%7C2e%2B02%2CLRR_4%7CPF12799.7%7C71%2CLRR_4%7CPF12799.7%7C0.044%2CLRR_4%7CPF12799.7%7C0.0025%2CLRR_4%7CPF12799.7%7C2.1%2CTIR_2%7CPF13676.6%7C7.7e-13%2CLRR_5%7CPF13306.6%7C0.15%2CLRR_5%7CPF13306.6%7C1.9e%2B02%2CLRR_5%7CPF13306.6%7C1.4%2CLRR_5%7CPF13306.6%7C0.00013%2CDUF1863%7CPF08937.11%7C0.00031%2CLRR_9%7CPF14580.6%7C7.1%2CLRR_9%7CPF14580.6%7C1.2e%2B02%2CLRR_9%7CPF14580.6%7C12%2CLRR_9%7CPF14580.6%7C0.21
LSTA.27627.1	transdecoder	five_prime_UTR	1	660	.	+	.	ID=LSTA.27627.1.p1.utr5p1;Parent=LSTA.27627.1.p1
LSTA.27627.1	transdecoder	exon	1	6833	.	+	.	ID=LSTA.27627.1.p1.exon1;Parent=LSTA.27627.1.p1
LSTA.27627.1	transdecoder	CDS	661	3231	.	+	0	ID=cds.LSTA.27627.1.p1;Parent=LSTA.27627.1.p1
LSTA.27627.1	transdecoder	three_prime_UTR	3232	6833	.	+	.	ID=LSTA.27627.1.p1.utr3p1;Parent=LSTA.27627.1.p1
LSTA.2763.1	transdecoder	gene	1	2152	.	+	.	ID=GENE.LSTA.2763.1~~LSTA.2763.1.p1;Name=ORF%20type%3A5prime_partial%20len%3A436%20%28%2B%29%2Cscore%3D111.75%2Clcl%7CNW_013352297.1_prot_XP_013081635.1_18711%7C69.425%7C0.0%2CPHR%7CPF08005.12%7C2.8e-26%2CBTB%7CPF00651.31%7C1.3e-17%2CBTB%7CPF00651.31%7C1.2e%2B04%2CBACK%7CPF07707.15%7C30%2CBACK%7CPF07707.15%7C3
LSTA.2763.1	transdecoder	mRNA	1	2152	.	+	.	ID=LSTA.2763.1.p1;Parent=GENE.LSTA.2763.1~~LSTA.2763.1.p1;Name=ORF%20type%3A5prime_partial%20len%3A436%20%28%2B%29%2Cscore%3D111.75%2Clcl%7CNW_013352297.1_prot_XP_013081635.1_18711%7C69.425%7C0.0%2CPHR%7CPF08005.12%7C2.8e-26%2CBTB%7CPF00651.31%7C1.3e-17%2CBTB%7CPF00651.31%7C1.2e%2B04%2CBACK%7CPF07707.15%7C30%2CBACK%7CPF07707.15%7C3
LSTA.2763.1	transdecoder	exon	1	2152	.	+	.	ID=LSTA.2763.1.p1.exon1;Parent=LSTA.2763.1.p1
LSTA.2763.1	transdecoder	CDS	3	1310	.	+	0	ID=cds.LSTA.2763.1.p1;Parent=LSTA.2763.1.p1
LSTA.2763.1	transdecoder	three_prime_UTR	1311	2152	.	+	.	ID=LSTA.2763.1.p1.utr3p1;Parent=LSTA.2763.1.p1
LSTA.2763.2	transdecoder	gene	1	2117	.	+	.	ID=GENE.LSTA.2763.2~~LSTA.2763.2.p1;Name=ORF%20type%3A5prime_partial%20len%3A436%20%28%2B%29%2Cscore%3D111.75%2Clcl%7CNW_013352297.1_prot_XP_013081635.1_18711%7C69.425%7C0.0%2CPHR%7CPF08005.12%7C2.8e-26%2CBTB%7CPF00651.31%7C1.3e-17%2CBTB%7CPF00651.31%7C1.2e%2B04%2CBACK%7CPF07707.15%7C30%2CBACK%7CPF07707.15%7C3
LSTA.2763.2	transdecoder	mRNA	1	2117	.	+	.	ID=LSTA.2763.2.p1;Parent=GENE.LSTA.2763.2~~LSTA.2763.2.p1;Name=ORF%20type%3A5prime_partial%20len%3A436%20%28%2B%29%2Cscore%3D111.75%2Clcl%7CNW_013352297.1_prot_XP_013081635.1_18711%7C69.425%7C0.0%2CPHR%7CPF08005.12%7C2.8e-26%2CBTB%7CPF00651.31%7C1.3e-17%2CBTB%7CPF00651.31%7C1.2e%2B04%2CBACK%7CPF07707.15%7C30%2CBACK%7CPF07707.15%7C3
LSTA.2763.2	transdecoder	exon	1	2117	.	+	.	ID=LSTA.2763.2.p1.exon1;Parent=LSTA.2763.2.p1
LSTA.2763.2	transdecoder	CDS	3	1310	.	+	0	ID=cds.LSTA.2763.2.p1;Parent=LSTA.2763.2.p1
LSTA.2763.2	transdecoder	three_prime_UTR	1311	2117	.	+	.	ID=LSTA.2763.2.p1.utr3p1;Parent=LSTA.2763.2.p1
LSTA.2763.3	transdecoder	gene	1	2184	.	+	.	ID=GENE.LSTA.2763.3~~LSTA.2763.3.p1;Name=ORF%20type%3A5prime_partial%20len%3A436%20%28%2B%29%2Cscore%3D111.75%2Clcl%7CNW_013352297.1_prot_XP_013081635.1_18711%7C69.425%7C0.0%2CPHR%7CPF08005.12%7C2.8e-26%2CBTB%7CPF00651.31%7C1.3e-17%2CBTB%7CPF00651.31%7C1.2e%2B04%2CBACK%7CPF07707.15%7C30%2CBACK%7CPF07707.15%7C3
LSTA.2763.3	transdecoder	mRNA	1	2184	.	+	.	ID=LSTA.2763.3.p1;Parent=GENE.LSTA.2763.3~~LSTA.2763.3.p1;Name=ORF%20type%3A5prime_partial%20len%3A436%20%28%2B%29%2Cscore%3D111.75%2Clcl%7CNW_013352297.1_prot_XP_013081635.1_18711%7C69.425%7C0.0%2CPHR%7CPF08005.12%7C2.8e-26%2CBTB%7CPF00651.31%7C1.3e-17%2CBTB%7CPF00651.31%7C1.2e%2B04%2CBACK%7CPF07707.15%7C30%2CBACK%7CPF07707.15%7C3
LSTA.2763.3	transdecoder	exon	1	2184	.	+	.	ID=LSTA.2763.3.p1.exon1;Parent=LSTA.2763.3.p1
LSTA.2763.3	transdecoder	CDS	3	1310	.	+	0	ID=cds.LSTA.2763.3.p1;Parent=LSTA.2763.3.p1
LSTA.2763.3	transdecoder	three_prime_UTR	1311	2184	.	+	.	ID=LSTA.2763.3.p1.utr3p1;Parent=LSTA.2763.3.p1
LSTA.27634.1	transdecoder	gene	1	596	.	-	.	ID=GENE.LSTA.27634.1~~LSTA.27634.1.p1;Name=ORF%20type%3Acomplete%20len%3A101%20%28-%29%2Cscore%3D15.67%2Clcl%7CNW_013423240.1_prot_XP_013087828.1_24240%7C38.667%7C6.09e-06
LSTA.27634.1	transdecoder	mRNA	1	596	.	-	.	ID=LSTA.27634.1.p1;Parent=GENE.LSTA.27634.1~~LSTA.27634.1.p1;Name=ORF%20type%3Acomplete%20len%3A101%20%28-%29%2Cscore%3D15.67%2Clcl%7CNW_013423240.1_prot_XP_013087828.1_24240%7C38.667%7C6.09e-06
LSTA.27634.1	transdecoder	five_prime_UTR	510	596	.	-	.	ID=LSTA.27634.1.p1.utr5p1;Parent=LSTA.27634.1.p1
LSTA.27634.1	transdecoder	exon	1	596	.	-	.	ID=LSTA.27634.1.p1.exon1;Parent=LSTA.27634.1.p1
LSTA.27634.1	transdecoder	CDS	207	509	.	-	0	ID=cds.LSTA.27634.1.p1;Parent=LSTA.27634.1.p1
LSTA.27634.1	transdecoder	three_prime_UTR	1	206	.	-	.	ID=LSTA.27634.1.p1.utr3p1;Parent=LSTA.27634.1.p1
LSTA.27636.1	transdecoder	gene	1	6711	.	+	.	ID=GENE.LSTA.27636.1~~LSTA.27636.1.p1;Name=ORF%20type%3A5prime_partial%20len%3A263%20%28%2B%29%2Cscore%3D53.50%2Clcl%7CNW_013254458.1_prot_XP_013075351.1_13160%7C68.266%7C6.97e-129
LSTA.27636.1	transdecoder	mRNA	1	6711	.	+	.	ID=LSTA.27636.1.p1;Parent=GENE.LSTA.27636.1~~LSTA.27636.1.p1;Name=ORF%20type%3A5prime_partial%20len%3A263%20%28%2B%29%2Cscore%3D53.50%2Clcl%7CNW_013254458.1_prot_XP_013075351.1_13160%7C68.266%7C6.97e-129
LSTA.27636.1	transdecoder	exon	1	6711	.	+	.	ID=LSTA.27636.1.p1.exon1;Parent=LSTA.27636.1.p1
LSTA.27636.1	transdecoder	CDS	3	791	.	+	0	ID=cds.LSTA.27636.1.p1;Parent=LSTA.27636.1.p1
LSTA.27636.1	transdecoder	three_prime_UTR	792	6711	.	+	.	ID=LSTA.27636.1.p1.utr3p1;Parent=LSTA.27636.1.p1
LSTA.27638.1	transdecoder	gene	1	495	.	+	.	ID=GENE.LSTA.27638.1~~LSTA.27638.1.p1;Name=ORF%20type%3Ainternal%20len%3A166%20%28%2B%29%2Cscore%3D34.22%2Clcl%7CNW_008708692.1_prot_XP_009053440.1_9841%7C84.733%7C7.38e-77%2CIon_trans%7CPF00520.31%7C4.5e-11
LSTA.27638.1	transdecoder	mRNA	1	495	.	+	.	ID=LSTA.27638.1.p1;Parent=GENE.LSTA.27638.1~~LSTA.27638.1.p1;Name=ORF%20type%3Ainternal%20len%3A166%20%28%2B%29%2Cscore%3D34.22%2Clcl%7CNW_008708692.1_prot_XP_009053440.1_9841%7C84.733%7C7.38e-77%2CIon_trans%7CPF00520.31%7C4.5e-11
LSTA.27638.1	transdecoder	exon	1	495	.	+	.	ID=LSTA.27638.1.p1.exon1;Parent=LSTA.27638.1.p1
LSTA.27638.1	transdecoder	CDS	1	495	.	+	0	ID=cds.LSTA.27638.1.p1;Parent=LSTA.27638.1.p1
LSTA.27639.1	transdecoder	gene	1	655	.	-	.	ID=GENE.LSTA.27639.1~~LSTA.27639.1.p1;Name=ORF%20type%3A3prime_partial%20len%3A164%20%28-%29%2Cscore%3D25.73%2Clcl%7CNW_018408317.1_prot_XP_021366929.1_23767%7C35.099%7C5.44e-22%2CPSK_trans_fac%7CPF07704.11%7C14%2CPSK_trans_fac%7CPF07704.11%7C57%2CMYO10_CC%7CPF16735.5%7C1.5e%2B02%2CMYO10_CC%7CPF16735.5%7C1.8
LSTA.27639.1	transdecoder	mRNA	1	655	.	-	.	ID=LSTA.27639.1.p1;Parent=GENE.LSTA.27639.1~~LSTA.27639.1.p1;Name=ORF%20type%3A3prime_partial%20len%3A164%20%28-%29%2Cscore%3D25.73%2Clcl%7CNW_018408317.1_prot_XP_021366929.1_23767%7C35.099%7C5.44e-22%2CPSK_trans_fac%7CPF07704.11%7C14%2CPSK_trans_fac%7CPF07704.11%7C57%2CMYO10_CC%7CPF16735.5%7C1.5e%2B02%2CMYO10_CC%7CPF16735.5%7C1.8
LSTA.27639.1	transdecoder	five_prime_UTR	490	655	.	-	.	ID=LSTA.27639.1.p1.utr5p1;Parent=LSTA.27639.1.p1
LSTA.27639.1	transdecoder	exon	1	655	.	-	.	ID=LSTA.27639.1.p1.exon1;Parent=LSTA.27639.1.p1
LSTA.27639.1	transdecoder	CDS	1	489	.	-	0	ID=cds.LSTA.27639.1.p1;Parent=LSTA.27639.1.p1
LSTA.27642.1	transdecoder	gene	1	469	.	+	.	ID=GENE.LSTA.27642.1~~LSTA.27642.1.p1;Name=ORF%20type%3Ainternal%20len%3A156%20%28%2B%29%2Cscore%3D45.06%2Clcl%7CNW_004797370.1_prot_XP_012936253.1_7164%7C93.548%7C8.06e-107%2CPID%7CPF00640.23%7C0.45%2CPID%7CPF00640.23%7C2.9e%2B02
LSTA.27642.1	transdecoder	mRNA	1	469	.	+	.	ID=LSTA.27642.1.p1;Parent=GENE.LSTA.27642.1~~LSTA.27642.1.p1;Name=ORF%20type%3Ainternal%20len%3A156%20%28%2B%29%2Cscore%3D45.06%2Clcl%7CNW_004797370.1_prot_XP_012936253.1_7164%7C93.548%7C8.06e-107%2CPID%7CPF00640.23%7C0.45%2CPID%7CPF00640.23%7C2.9e%2B02
LSTA.27642.1	transdecoder	exon	1	469	.	+	.	ID=LSTA.27642.1.p1.exon1;Parent=LSTA.27642.1.p1
LSTA.27642.1	transdecoder	CDS	3	467	.	+	0	ID=cds.LSTA.27642.1.p1;Parent=LSTA.27642.1.p1
LSTA.27643.1	transdecoder	gene	1	4572	.	-	.	ID=GENE.LSTA.27643.1~~LSTA.27643.1.p2;Name=ORF%20type%3Acomplete%20len%3A164%20%28-%29%2Cscore%3D32.15%2Clcl%7CNW_011935452.1_prot_XP_011430384.1_10819%7C31.677%7C6.85e-10%2CPEGSRP%7CPF07623.11%7C2.2e%2B02%2CPEGSRP%7CPF07623.11%7C2.2e%2B02%2CPEGSRP%7CPF07623.11%7C2.2e%2B02%2CPEGSRP%7CPF07623.11%7C2.2e%2B02%2CRetinin_C%7CPF04527.12%7C1.4e%2B02%2CRetinin_C%7CPF04527.12%7C1.4e%2B02%2CRetinin_C%7CPF04527.12%7C1.4e%2B02%2CRetinin_C%7CPF04527.12%7C7.8e%2B03%2CFDC-SP%7CPF15215.6%7C20%2CFDC-SP%7CPF15215.6%7C14%2CFDC-SP%7CPF15215.6%7C14%2CFDC-SP%7CPF15215.6%7C9.8
LSTA.27643.1	transdecoder	mRNA	1	4572	.	-	.	ID=LSTA.27643.1.p2;Parent=GENE.LSTA.27643.1~~LSTA.27643.1.p2;Name=ORF%20type%3Acomplete%20len%3A164%20%28-%29%2Cscore%3D32.15%2Clcl%7CNW_011935452.1_prot_XP_011430384.1_10819%7C31.677%7C6.85e-10%2CPEGSRP%7CPF07623.11%7C2.2e%2B02%2CPEGSRP%7CPF07623.11%7C2.2e%2B02%2CPEGSRP%7CPF07623.11%7C2.2e%2B02%2CPEGSRP%7CPF07623.11%7C2.2e%2B02%2CRetinin_C%7CPF04527.12%7C1.4e%2B02%2CRetinin_C%7CPF04527.12%7C1.4e%2B02%2CRetinin_C%7CPF04527.12%7C1.4e%2B02%2CRetinin_C%7CPF04527.12%7C7.8e%2B03%2CFDC-SP%7CPF15215.6%7C20%2CFDC-SP%7CPF15215.6%7C14%2CFDC-SP%7CPF15215.6%7C14%2CFDC-SP%7CPF15215.6%7C9.8
LSTA.27643.1	transdecoder	five_prime_UTR	1965	4572	.	-	.	ID=LSTA.27643.1.p2.utr5p1;Parent=LSTA.27643.1.p2
LSTA.27643.1	transdecoder	exon	1	4572	.	-	.	ID=LSTA.27643.1.p2.exon1;Parent=LSTA.27643.1.p2
LSTA.27643.1	transdecoder	CDS	1473	1964	.	-	0	ID=cds.LSTA.27643.1.p2;Parent=LSTA.27643.1.p2
LSTA.27643.1	transdecoder	three_prime_UTR	1	1472	.	-	.	ID=LSTA.27643.1.p2.utr3p1;Parent=LSTA.27643.1.p2
# refined start codon: 2 -> 47 (score: 1.113)
LSTA.27645.1	transdecoder	gene	1	996	.	+	.	ID=GENE.LSTA.27645.1~~LSTA.27645.1.p1;Name=ORF%20type%3Acomplete%20len%3A331%20%28%2B%29%2Cscore%3D48.11%2Clcl%7CNW_013193713.1_prot_XP_013065289.1_4194%7C27.303%7C6.06e-18%2Clcl%7CNW_013193713.1_prot_XP_013065289.1_4194%7C26.176%7C7.13e-17%2Clcl%7CNW_013193713.1_prot_XP_013065289.1_4194%7C26.389%7C2.46e-13%2Clcl%7CNW_013193713.1_prot_XP_013065289.1_4194%7C26.778%7C2.18e-12%2CGxGYxYP_N%7CPF16216.5%7C0.0026%2CDUF4062%7CPF13271.6%7C1e%2B02%2CDUF4062%7CPF13271.6%7C3.2%2CDUF4062%7CPF13271.6%7C1.8e%2B03
LSTA.27645.1	transdecoder	mRNA	1	996	.	+	.	ID=LSTA.27645.1.p1;Parent=GENE.LSTA.27645.1~~LSTA.27645.1.p1;Name=ORF%20type%3Acomplete%20len%3A331%20%28%2B%29%2Cscore%3D48.11%2Clcl%7CNW_013193713.1_prot_XP_013065289.1_4194%7C27.303%7C6.06e-18%2Clcl%7CNW_013193713.1_prot_XP_013065289.1_4194%7C26.176%7C7.13e-17%2Clcl%7CNW_013193713.1_prot_XP_013065289.1_4194%7C26.389%7C2.46e-13%2Clcl%7CNW_013193713.1_prot_XP_013065289.1_4194%7C26.778%7C2.18e-12%2CGxGYxYP_N%7CPF16216.5%7C0.0026%2CDUF4062%7CPF13271.6%7C1e%2B02%2CDUF4062%7CPF13271.6%7C3.2%2CDUF4062%7CPF13271.6%7C1.8e%2B03
LSTA.27645.1	transdecoder	five_prime_UTR	1	46	.	+	.	ID=LSTA.27645.1.p1.utr5p1;Parent=LSTA.27645.1.p1
LSTA.27645.1	transdecoder	exon	1	996	.	+	.	ID=LSTA.27645.1.p1.exon1;Parent=LSTA.27645.1.p1
LSTA.27645.1	transdecoder	CDS	47	994	.	+	0	ID=cds.LSTA.27645.1.p1;Parent=LSTA.27645.1.p1
# refined start codon: 2 -> 47 (score: 1.113)
LSTA.27645.2	transdecoder	gene	1	996	.	+	.	ID=GENE.LSTA.27645.2~~LSTA.27645.2.p1;Name=ORF%20type%3Acomplete%20len%3A331%20%28%2B%29%2Cscore%3D46.85%2Clcl%7CNW_013193713.1_prot_XP_013065289.1_4194%7C27.303%7C6.06e-18%2Clcl%7CNW_013193713.1_prot_XP_013065289.1_4194%7C26.176%7C7.13e-17%2Clcl%7CNW_013193713.1_prot_XP_013065289.1_4194%7C26.389%7C2.46e-13%2Clcl%7CNW_013193713.1_prot_XP_013065289.1_4194%7C26.778%7C2.18e-12%2CGxGYxYP_N%7CPF16216.5%7C0.0026%2CDUF4062%7CPF13271.6%7C1e%2B02%2CDUF4062%7CPF13271.6%7C3.2%2CDUF4062%7CPF13271.6%7C1.8e%2B03
LSTA.27645.2	transdecoder	mRNA	1	996	.	+	.	ID=LSTA.27645.2.p1;Parent=GENE.LSTA.27645.2~~LSTA.27645.2.p1;Name=ORF%20type%3Acomplete%20len%3A331%20%28%2B%29%2Cscore%3D46.85%2Clcl%7CNW_013193713.1_prot_XP_013065289.1_4194%7C27.303%7C6.06e-18%2Clcl%7CNW_013193713.1_prot_XP_013065289.1_4194%7C26.176%7C7.13e-17%2Clcl%7CNW_013193713.1_prot_XP_013065289.1_4194%7C26.389%7C2.46e-13%2Clcl%7CNW_013193713.1_prot_XP_013065289.1_4194%7C26.778%7C2.18e-12%2CGxGYxYP_N%7CPF16216.5%7C0.0026%2CDUF4062%7CPF13271.6%7C1e%2B02%2CDUF4062%7CPF13271.6%7C3.2%2CDUF4062%7CPF13271.6%7C1.8e%2B03
LSTA.27645.2	transdecoder	five_prime_UTR	1	46	.	+	.	ID=LSTA.27645.2.p1.utr5p1;Parent=LSTA.27645.2.p1
LSTA.27645.2	transdecoder	exon	1	996	.	+	.	ID=LSTA.27645.2.p1.exon1;Parent=LSTA.27645.2.p1
LSTA.27645.2	transdecoder	CDS	47	994	.	+	0	ID=cds.LSTA.27645.2.p1;Parent=LSTA.27645.2.p1
# refined start codon: 2 -> 47 (score: 1.113)
LSTA.27645.3	transdecoder	gene	1	996	.	+	.	ID=GENE.LSTA.27645.3~~LSTA.27645.3.p1;Name=ORF%20type%3Acomplete%20len%3A331%20%28%2B%29%2Cscore%3D46.85%2Clcl%7CNW_013193713.1_prot_XP_013065289.1_4194%7C27.303%7C6.06e-18%2Clcl%7CNW_013193713.1_prot_XP_013065289.1_4194%7C26.176%7C7.13e-17%2Clcl%7CNW_013193713.1_prot_XP_013065289.1_4194%7C26.389%7C2.46e-13%2Clcl%7CNW_013193713.1_prot_XP_013065289.1_4194%7C26.778%7C2.18e-12%2CGxGYxYP_N%7CPF16216.5%7C0.0026%2CDUF4062%7CPF13271.6%7C1e%2B02%2CDUF4062%7CPF13271.6%7C3.2%2CDUF4062%7CPF13271.6%7C1.8e%2B03
LSTA.27645.3	transdecoder	mRNA	1	996	.	+	.	ID=LSTA.27645.3.p1;Parent=GENE.LSTA.27645.3~~LSTA.27645.3.p1;Name=ORF%20type%3Acomplete%20len%3A331%20%28%2B%29%2Cscore%3D46.85%2Clcl%7CNW_013193713.1_prot_XP_013065289.1_4194%7C27.303%7C6.06e-18%2Clcl%7CNW_013193713.1_prot_XP_013065289.1_4194%7C26.176%7C7.13e-17%2Clcl%7CNW_013193713.1_prot_XP_013065289.1_4194%7C26.389%7C2.46e-13%2Clcl%7CNW_013193713.1_prot_XP_013065289.1_4194%7C26.778%7C2.18e-12%2CGxGYxYP_N%7CPF16216.5%7C0.0026%2CDUF4062%7CPF13271.6%7C1e%2B02%2CDUF4062%7CPF13271.6%7C3.2%2CDUF4062%7CPF13271.6%7C1.8e%2B03
LSTA.27645.3	transdecoder	five_prime_UTR	1	46	.	+	.	ID=LSTA.27645.3.p1.utr5p1;Parent=LSTA.27645.3.p1
LSTA.27645.3	transdecoder	exon	1	996	.	+	.	ID=LSTA.27645.3.p1.exon1;Parent=LSTA.27645.3.p1
LSTA.27645.3	transdecoder	CDS	47	994	.	+	0	ID=cds.LSTA.27645.3.p1;Parent=LSTA.27645.3.p1
# refined start codon: 2 -> 47 (score: 1.113)
LSTA.27645.4	transdecoder	gene	1	996	.	+	.	ID=GENE.LSTA.27645.4~~LSTA.27645.4.p1;Name=ORF%20type%3Acomplete%20len%3A331%20%28%2B%29%2Cscore%3D47.16%2Clcl%7CNW_013193713.1_prot_XP_013065289.1_4194%7C27.303%7C6.06e-18%2Clcl%7CNW_013193713.1_prot_XP_013065289.1_4194%7C26.176%7C7.13e-17%2Clcl%7CNW_013193713.1_prot_XP_013065289.1_4194%7C26.389%7C2.46e-13%2Clcl%7CNW_013193713.1_prot_XP_013065289.1_4194%7C26.778%7C2.18e-12%2CGxGYxYP_N%7CPF16216.5%7C0.0026%2CDUF4062%7CPF13271.6%7C1e%2B02%2CDUF4062%7CPF13271.6%7C3.2%2CDUF4062%7CPF13271.6%7C1.8e%2B03
LSTA.27645.4	transdecoder	mRNA	1	996	.	+	.	ID=LSTA.27645.4.p1;Parent=GENE.LSTA.27645.4~~LSTA.27645.4.p1;Name=ORF%20type%3Acomplete%20len%3A331%20%28%2B%29%2Cscore%3D47.16%2Clcl%7CNW_013193713.1_prot_XP_013065289.1_4194%7C27.303%7C6.06e-18%2Clcl%7CNW_013193713.1_prot_XP_013065289.1_4194%7C26.176%7C7.13e-17%2Clcl%7CNW_013193713.1_prot_XP_013065289.1_4194%7C26.389%7C2.46e-13%2Clcl%7CNW_013193713.1_prot_XP_013065289.1_4194%7C26.778%7C2.18e-12%2CGxGYxYP_N%7CPF16216.5%7C0.0026%2CDUF4062%7CPF13271.6%7C1e%2B02%2CDUF4062%7CPF13271.6%7C3.2%2CDUF4062%7CPF13271.6%7C1.8e%2B03
LSTA.27645.4	transdecoder	five_prime_UTR	1	46	.	+	.	ID=LSTA.27645.4.p1.utr5p1;Parent=LSTA.27645.4.p1
LSTA.27645.4	transdecoder	exon	1	996	.	+	.	ID=LSTA.27645.4.p1.exon1;Parent=LSTA.27645.4.p1
LSTA.27645.4	transdecoder	CDS	47	994	.	+	0	ID=cds.LSTA.27645.4.p1;Parent=LSTA.27645.4.p1
# refined start codon: 2 -> 47 (score: 1.113)
LSTA.27645.5	transdecoder	gene	1	996	.	+	.	ID=GENE.LSTA.27645.5~~LSTA.27645.5.p1;Name=ORF%20type%3Acomplete%20len%3A331%20%28%2B%29%2Cscore%3D46.85%2Clcl%7CNW_013193713.1_prot_XP_013065289.1_4194%7C27.303%7C6.06e-18%2Clcl%7CNW_013193713.1_prot_XP_013065289.1_4194%7C26.176%7C7.13e-17%2Clcl%7CNW_013193713.1_prot_XP_013065289.1_4194%7C26.389%7C2.46e-13%2Clcl%7CNW_013193713.1_prot_XP_013065289.1_4194%7C26.778%7C2.18e-12%2CGxGYxYP_N%7CPF16216.5%7C0.0026%2CDUF4062%7CPF13271.6%7C1e%2B02%2CDUF4062%7CPF13271.6%7C3.2%2CDUF4062%7CPF13271.6%7C1.8e%2B03
LSTA.27645.5	transdecoder	mRNA	1	996	.	+	.	ID=LSTA.27645.5.p1;Parent=GENE.LSTA.27645.5~~LSTA.27645.5.p1;Name=ORF%20type%3Acomplete%20len%3A331%20%28%2B%29%2Cscore%3D46.85%2Clcl%7CNW_013193713.1_prot_XP_013065289.1_4194%7C27.303%7C6.06e-18%2Clcl%7CNW_013193713.1_prot_XP_013065289.1_4194%7C26.176%7C7.13e-17%2Clcl%7CNW_013193713.1_prot_XP_013065289.1_4194%7C26.389%7C2.46e-13%2Clcl%7CNW_013193713.1_prot_XP_013065289.1_4194%7C26.778%7C2.18e-12%2CGxGYxYP_N%7CPF16216.5%7C0.0026%2CDUF4062%7CPF13271.6%7C1e%2B02%2CDUF4062%7CPF13271.6%7C3.2%2CDUF4062%7CPF13271.6%7C1.8e%2B03
LSTA.27645.5	transdecoder	five_prime_UTR	1	46	.	+	.	ID=LSTA.27645.5.p1.utr5p1;Parent=LSTA.27645.5.p1
LSTA.27645.5	transdecoder	exon	1	996	.	+	.	ID=LSTA.27645.5.p1.exon1;Parent=LSTA.27645.5.p1
LSTA.27645.5	transdecoder	CDS	47	994	.	+	0	ID=cds.LSTA.27645.5.p1;Parent=LSTA.27645.5.p1
LSTA.27647.1	transdecoder	gene	1	746	.	+	.	ID=GENE.LSTA.27647.1~~LSTA.27647.1.p1;Name=ORF%20type%3A3prime_partial%20len%3A164%20%28%2B%29%2Cscore%3D20.99%2Clcl%7CNW_013193713.1_prot_XP_013065289.1_4194%7C29.371%7C9.23e-06
LSTA.27647.1	transdecoder	mRNA	1	746	.	+	.	ID=LSTA.27647.1.p1;Parent=GENE.LSTA.27647.1~~LSTA.27647.1.p1;Name=ORF%20type%3A3prime_partial%20len%3A164%20%28%2B%29%2Cscore%3D20.99%2Clcl%7CNW_013193713.1_prot_XP_013065289.1_4194%7C29.371%7C9.23e-06
LSTA.27647.1	transdecoder	five_prime_UTR	1	255	.	+	.	ID=LSTA.27647.1.p1.utr5p1;Parent=LSTA.27647.1.p1
LSTA.27647.1	transdecoder	exon	1	746	.	+	.	ID=LSTA.27647.1.p1.exon1;Parent=LSTA.27647.1.p1
LSTA.27647.1	transdecoder	CDS	256	744	.	+	0	ID=cds.LSTA.27647.1.p1;Parent=LSTA.27647.1.p1
LSTA.2765.1	transdecoder	gene	1	5857	.	+	.	ID=GENE.LSTA.2765.1~~LSTA.2765.1.p1;Name=ORF%20type%3A5prime_partial%20len%3A312%20%28%2B%29%2Cscore%3D67.71%2Clcl%7CNW_004797314.1_prot_XP_005092374.1_3835%7C54.019%7C5.66e-102%2CIg_3%7CPF13927.6%7C3.1e-14%2CIg_3%7CPF13927.6%7C1.3e-11%2CIg_3%7CPF13927.6%7C5.8e%2B03%2CI-set%7CPF07679.16%7C2.8e-11%2CI-set%7CPF07679.16%7C1e-12%2CIg_2%7CPF13895.6%7C1.7e-07%2CIg_2%7CPF13895.6%7C2.8e-06%2Cig%7CPF00047.25%7C6.7e-09%2Cig%7CPF00047.25%7C9.3e-05%2Cig%7CPF00047.25%7C2.7e%2B03%2CV-set%7CPF07686.17%7C0.0077%2CV-set%7CPF07686.17%7C0.43%2CC2-set_2%7CPF08205.12%7C1.9%2CC2-set_2%7CPF08205.12%7C0.61%2CC2-set_2%7CPF08205.12%7C1.2e%2B04%2CC1-set%7CPF07654.15%7C28%2CC1-set%7CPF07654.15%7C0.27%2CAdeno_E3_CR1%7CPF02440.15%7C0.17%2CAdeno_E3_CR1%7CPF02440.15%7C1.3e%2B02%2CIg_5%7CPF16681.5%7C2.6e%2B02%2CIg_5%7CPF16681.5%7C0.67%2CPeptidase_A4%7CPF01828.17%7C0.18
LSTA.2765.1	transdecoder	mRNA	1	5857	.	+	.	ID=LSTA.2765.1.p1;Parent=GENE.LSTA.2765.1~~LSTA.2765.1.p1;Name=ORF%20type%3A5prime_partial%20len%3A312%20%28%2B%29%2Cscore%3D67.71%2Clcl%7CNW_004797314.1_prot_XP_005092374.1_3835%7C54.019%7C5.66e-102%2CIg_3%7CPF13927.6%7C3.1e-14%2CIg_3%7CPF13927.6%7C1.3e-11%2CIg_3%7CPF13927.6%7C5.8e%2B03%2CI-set%7CPF07679.16%7C2.8e-11%2CI-set%7CPF07679.16%7C1e-12%2CIg_2%7CPF13895.6%7C1.7e-07%2CIg_2%7CPF13895.6%7C2.8e-06%2Cig%7CPF00047.25%7C6.7e-09%2Cig%7CPF00047.25%7C9.3e-05%2Cig%7CPF00047.25%7C2.7e%2B03%2CV-set%7CPF07686.17%7C0.0077%2CV-set%7CPF07686.17%7C0.43%2CC2-set_2%7CPF08205.12%7C1.9%2CC2-set_2%7CPF08205.12%7C0.61%2CC2-set_2%7CPF08205.12%7C1.2e%2B04%2CC1-set%7CPF07654.15%7C28%2CC1-set%7CPF07654.15%7C0.27%2CAdeno_E3_CR1%7CPF02440.15%7C0.17%2CAdeno_E3_CR1%7CPF02440.15%7C1.3e%2B02%2CIg_5%7CPF16681.5%7C2.6e%2B02%2CIg_5%7CPF16681.5%7C0.67%2CPeptidase_A4%7CPF01828.17%7C0.18
LSTA.2765.1	transdecoder	exon	1	5857	.	+	.	ID=LSTA.2765.1.p1.exon1;Parent=LSTA.2765.1.p1
LSTA.2765.1	transdecoder	CDS	2	937	.	+	0	ID=cds.LSTA.2765.1.p1;Parent=LSTA.2765.1.p1
LSTA.2765.1	transdecoder	three_prime_UTR	938	5857	.	+	.	ID=LSTA.2765.1.p1.utr3p1;Parent=LSTA.2765.1.p1
LSTA.2765.1	transdecoder	gene	1	5857	.	-	.	ID=GENE.LSTA.2765.1~~LSTA.2765.1.p4;Name=ORF%20type%3A5prime_partial%20len%3A114%20%28-%29%2Cscore%3D-2.31%2CDUF2944%7CPF11161.8%7C23%2CDUF2944%7CPF11161.8%7C1.3
LSTA.2765.1	transdecoder	mRNA	1	5857	.	-	.	ID=LSTA.2765.1.p4;Parent=GENE.LSTA.2765.1~~LSTA.2765.1.p4;Name=ORF%20type%3A5prime_partial%20len%3A114%20%28-%29%2Cscore%3D-2.31%2CDUF2944%7CPF11161.8%7C23%2CDUF2944%7CPF11161.8%7C1.3
LSTA.2765.1	transdecoder	exon	1	5857	.	-	.	ID=LSTA.2765.1.p4.exon1;Parent=LSTA.2765.1.p4
LSTA.2765.1	transdecoder	CDS	5514	5855	.	-	0	ID=cds.LSTA.2765.1.p4;Parent=LSTA.2765.1.p4
LSTA.2765.1	transdecoder	three_prime_UTR	1	5513	.	-	.	ID=LSTA.2765.1.p4.utr3p1;Parent=LSTA.2765.1.p4
LSTA.2765.10	transdecoder	gene	1	5621	.	-	.	ID=GENE.LSTA.2765.10~~LSTA.2765.10.p4;Name=ORF%20type%3A5prime_partial%20len%3A114%20%28-%29%2Cscore%3D-2.31%2CDUF2944%7CPF11161.8%7C23%2CDUF2944%7CPF11161.8%7C1.3
LSTA.2765.10	transdecoder	mRNA	1	5621	.	-	.	ID=LSTA.2765.10.p4;Parent=GENE.LSTA.2765.10~~LSTA.2765.10.p4;Name=ORF%20type%3A5prime_partial%20len%3A114%20%28-%29%2Cscore%3D-2.31%2CDUF2944%7CPF11161.8%7C23%2CDUF2944%7CPF11161.8%7C1.3
LSTA.2765.10	transdecoder	exon	1	5621	.	-	.	ID=LSTA.2765.10.p4.exon1;Parent=LSTA.2765.10.p4
LSTA.2765.10	transdecoder	CDS	5279	5620	.	-	0	ID=cds.LSTA.2765.10.p4;Parent=LSTA.2765.10.p4
LSTA.2765.10	transdecoder	three_prime_UTR	1	5278	.	-	.	ID=LSTA.2765.10.p4.utr3p1;Parent=LSTA.2765.10.p4
LSTA.2765.10	transdecoder	gene	1	5621	.	+	.	ID=GENE.LSTA.2765.10~~LSTA.2765.10.p1;Name=ORF%20type%3A5prime_partial%20len%3A312%20%28%2B%29%2Cscore%3D67.71%2Clcl%7CNW_004797314.1_prot_XP_005092374.1_3835%7C54.019%7C5.66e-102%2CIg_3%7CPF13927.6%7C3.1e-14%2CIg_3%7CPF13927.6%7C1.3e-11%2CIg_3%7CPF13927.6%7C5.8e%2B03%2CI-set%7CPF07679.16%7C2.8e-11%2CI-set%7CPF07679.16%7C1e-12%2CIg_2%7CPF13895.6%7C1.7e-07%2CIg_2%7CPF13895.6%7C2.8e-06%2Cig%7CPF00047.25%7C6.7e-09%2Cig%7CPF00047.25%7C9.3e-05%2Cig%7CPF00047.25%7C2.7e%2B03%2CV-set%7CPF07686.17%7C0.0077%2CV-set%7CPF07686.17%7C0.43%2CC2-set_2%7CPF08205.12%7C1.9%2CC2-set_2%7CPF08205.12%7C0.61%2CC2-set_2%7CPF08205.12%7C1.2e%2B04%2CC1-set%7CPF07654.15%7C28%2CC1-set%7CPF07654.15%7C0.27%2CAdeno_E3_CR1%7CPF02440.15%7C0.17%2CAdeno_E3_CR1%7CPF02440.15%7C1.3e%2B02%2CIg_5%7CPF16681.5%7C2.6e%2B02%2CIg_5%7CPF16681.5%7C0.67%2CPeptidase_A4%7CPF01828.17%7C0.18
LSTA.2765.10	transdecoder	mRNA	1	5621	.	+	.	ID=LSTA.2765.10.p1;Parent=GENE.LSTA.2765.10~~LSTA.2765.10.p1;Name=ORF%20type%3A5prime_partial%20len%3A312%20%28%2B%29%2Cscore%3D67.71%2Clcl%7CNW_004797314.1_prot_XP_005092374.1_3835%7C54.019%7C5.66e-102%2CIg_3%7CPF13927.6%7C3.1e-14%2CIg_3%7CPF13927.6%7C1.3e-11%2CIg_3%7CPF13927.6%7C5.8e%2B03%2CI-set%7CPF07679.16%7C2.8e-11%2CI-set%7CPF07679.16%7C1e-12%2CIg_2%7CPF13895.6%7C1.7e-07%2CIg_2%7CPF13895.6%7C2.8e-06%2Cig%7CPF00047.25%7C6.7e-09%2Cig%7CPF00047.25%7C9.3e-05%2Cig%7CPF00047.25%7C2.7e%2B03%2CV-set%7CPF07686.17%7C0.0077%2CV-set%7CPF07686.17%7C0.43%2CC2-set_2%7CPF08205.12%7C1.9%2CC2-set_2%7CPF08205.12%7C0.61%2CC2-set_2%7CPF08205.12%7C1.2e%2B04%2CC1-set%7CPF07654.15%7C28%2CC1-set%7CPF07654.15%7C0.27%2CAdeno_E3_CR1%7CPF02440.15%7C0.17%2CAdeno_E3_CR1%7CPF02440.15%7C1.3e%2B02%2CIg_5%7CPF16681.5%7C2.6e%2B02%2CIg_5%7CPF16681.5%7C0.67%2CPeptidase_A4%7CPF01828.17%7C0.18
LSTA.2765.10	transdecoder	exon	1	5621	.	+	.	ID=LSTA.2765.10.p1.exon1;Parent=LSTA.2765.10.p1
LSTA.2765.10	transdecoder	CDS	2	937	.	+	0	ID=cds.LSTA.2765.10.p1;Parent=LSTA.2765.10.p1
LSTA.2765.10	transdecoder	three_prime_UTR	938	5621	.	+	.	ID=LSTA.2765.10.p1.utr3p1;Parent=LSTA.2765.10.p1
LSTA.2765.11	transdecoder	gene	1	3790	.	-	.	ID=GENE.LSTA.2765.11~~LSTA.2765.11.p2;Name=ORF%20type%3A5prime_partial%20len%3A112%20%28-%29%2Cscore%3D-3.93%2CDUF2944%7CPF11161.8%7C21%2CDUF2944%7CPF11161.8%7C1.1
LSTA.2765.11	transdecoder	mRNA	1	3790	.	-	.	ID=LSTA.2765.11.p2;Parent=GENE.LSTA.2765.11~~LSTA.2765.11.p2;Name=ORF%20type%3A5prime_partial%20len%3A112%20%28-%29%2Cscore%3D-3.93%2CDUF2944%7CPF11161.8%7C21%2CDUF2944%7CPF11161.8%7C1.1
LSTA.2765.11	transdecoder	exon	1	3790	.	-	.	ID=LSTA.2765.11.p2.exon1;Parent=LSTA.2765.11.p2
LSTA.2765.11	transdecoder	CDS	3454	3789	.	-	0	ID=cds.LSTA.2765.11.p2;Parent=LSTA.2765.11.p2
LSTA.2765.11	transdecoder	three_prime_UTR	1	3453	.	-	.	ID=LSTA.2765.11.p2.utr3p1;Parent=LSTA.2765.11.p2
LSTA.2765.12	transdecoder	gene	1	5582	.	-	.	ID=GENE.LSTA.2765.12~~LSTA.2765.12.p4;Name=ORF%20type%3A5prime_partial%20len%3A112%20%28-%29%2Cscore%3D-3.93%2CDUF2944%7CPF11161.8%7C21%2CDUF2944%7CPF11161.8%7C1.1
LSTA.2765.12	transdecoder	mRNA	1	5582	.	-	.	ID=LSTA.2765.12.p4;Parent=GENE.LSTA.2765.12~~LSTA.2765.12.p4;Name=ORF%20type%3A5prime_partial%20len%3A112%20%28-%29%2Cscore%3D-3.93%2CDUF2944%7CPF11161.8%7C21%2CDUF2944%7CPF11161.8%7C1.1
LSTA.2765.12	transdecoder	exon	1	5582	.	-	.	ID=LSTA.2765.12.p4.exon1;Parent=LSTA.2765.12.p4
LSTA.2765.12	transdecoder	CDS	5246	5581	.	-	0	ID=cds.LSTA.2765.12.p4;Parent=LSTA.2765.12.p4
LSTA.2765.12	transdecoder	three_prime_UTR	1	5245	.	-	.	ID=LSTA.2765.12.p4.utr3p1;Parent=LSTA.2765.12.p4
LSTA.2765.12	transdecoder	gene	1	5582	.	+	.	ID=GENE.LSTA.2765.12~~LSTA.2765.12.p1;Name=ORF%20type%3A5prime_partial%20len%3A312%20%28%2B%29%2Cscore%3D67.71%2Clcl%7CNW_004797314.1_prot_XP_005092374.1_3835%7C54.019%7C5.66e-102%2CIg_3%7CPF13927.6%7C3.1e-14%2CIg_3%7CPF13927.6%7C1.3e-11%2CIg_3%7CPF13927.6%7C5.8e%2B03%2CI-set%7CPF07679.16%7C2.8e-11%2CI-set%7CPF07679.16%7C1e-12%2CIg_2%7CPF13895.6%7C1.7e-07%2CIg_2%7CPF13895.6%7C2.8e-06%2Cig%7CPF00047.25%7C6.7e-09%2Cig%7CPF00047.25%7C9.3e-05%2Cig%7CPF00047.25%7C2.7e%2B03%2CV-set%7CPF07686.17%7C0.0077%2CV-set%7CPF07686.17%7C0.43%2CC2-set_2%7CPF08205.12%7C1.9%2CC2-set_2%7CPF08205.12%7C0.61%2CC2-set_2%7CPF08205.12%7C1.2e%2B04%2CC1-set%7CPF07654.15%7C28%2CC1-set%7CPF07654.15%7C0.27%2CAdeno_E3_CR1%7CPF02440.15%7C0.17%2CAdeno_E3_CR1%7CPF02440.15%7C1.3e%2B02%2CIg_5%7CPF16681.5%7C2.6e%2B02%2CIg_5%7CPF16681.5%7C0.67%2CPeptidase_A4%7CPF01828.17%7C0.18
LSTA.2765.12	transdecoder	mRNA	1	5582	.	+	.	ID=LSTA.2765.12.p1;Parent=GENE.LSTA.2765.12~~LSTA.2765.12.p1;Name=ORF%20type%3A5prime_partial%20len%3A312%20%28%2B%29%2Cscore%3D67.71%2Clcl%7CNW_004797314.1_prot_XP_005092374.1_3835%7C54.019%7C5.66e-102%2CIg_3%7CPF13927.6%7C3.1e-14%2CIg_3%7CPF13927.6%7C1.3e-11%2CIg_3%7CPF13927.6%7C5.8e%2B03%2CI-set%7CPF07679.16%7C2.8e-11%2CI-set%7CPF07679.16%7C1e-12%2CIg_2%7CPF13895.6%7C1.7e-07%2CIg_2%7CPF13895.6%7C2.8e-06%2Cig%7CPF00047.25%7C6.7e-09%2Cig%7CPF00047.25%7C9.3e-05%2Cig%7CPF00047.25%7C2.7e%2B03%2CV-set%7CPF07686.17%7C0.0077%2CV-set%7CPF07686.17%7C0.43%2CC2-set_2%7CPF08205.12%7C1.9%2CC2-set_2%7CPF08205.12%7C0.61%2CC2-set_2%7CPF08205.12%7C1.2e%2B04%2CC1-set%7CPF07654.15%7C28%2CC1-set%7CPF07654.15%7C0.27%2CAdeno_E3_CR1%7CPF02440.15%7C0.17%2CAdeno_E3_CR1%7CPF02440.15%7C1.3e%2B02%2CIg_5%7CPF16681.5%7C2.6e%2B02%2CIg_5%7CPF16681.5%7C0.67%2CPeptidase_A4%7CPF01828.17%7C0.18
LSTA.2765.12	transdecoder	exon	1	5582	.	+	.	ID=LSTA.2765.12.p1.exon1;Parent=LSTA.2765.12.p1
LSTA.2765.12	transdecoder	CDS	2	937	.	+	0	ID=cds.LSTA.2765.12.p1;Parent=LSTA.2765.12.p1
LSTA.2765.12	transdecoder	three_prime_UTR	938	5582	.	+	.	ID=LSTA.2765.12.p1.utr3p1;Parent=LSTA.2765.12.p1
LSTA.2765.13	transdecoder	gene	1	7371	.	+	.	ID=GENE.LSTA.2765.13~~LSTA.2765.13.p1;Name=ORF%20type%3Acomplete%20len%3A225%20%28%2B%29%2Cscore%3D45.84%2Clcl%7CNW_004797314.1_prot_XP_005092376.1_3833%7C47.534%7C2.90e-54%2CI-set%7CPF07679.16%7C5.2e-13%2CIg_3%7CPF13927.6%7C6.8e-12%2CIg_3%7CPF13927.6%7C2.8e%2B03%2CIg_2%7CPF13895.6%7C1.4e-06%2Cig%7CPF00047.25%7C4.1e-05%2Cig%7CPF00047.25%7C2.4e%2B03%2CV-set%7CPF07686.17%7C0.24%2CC1-set%7CPF07654.15%7C0.15%2CC1-set%7CPF07654.15%7C9.1e%2B03%2CIg_5%7CPF16681.5%7C0.35%2CC2-set_2%7CPF08205.12%7C0.28
LSTA.2765.13	transdecoder	mRNA	1	7371	.	+	.	ID=LSTA.2765.13.p1;Parent=GENE.LSTA.2765.13~~LSTA.2765.13.p1;Name=ORF%20type%3Acomplete%20len%3A225%20%28%2B%29%2Cscore%3D45.84%2Clcl%7CNW_004797314.1_prot_XP_005092376.1_3833%7C47.534%7C2.90e-54%2CI-set%7CPF07679.16%7C5.2e-13%2CIg_3%7CPF13927.6%7C6.8e-12%2CIg_3%7CPF13927.6%7C2.8e%2B03%2CIg_2%7CPF13895.6%7C1.4e-06%2Cig%7CPF00047.25%7C4.1e-05%2Cig%7CPF00047.25%7C2.4e%2B03%2CV-set%7CPF07686.17%7C0.24%2CC1-set%7CPF07654.15%7C0.15%2CC1-set%7CPF07654.15%7C9.1e%2B03%2CIg_5%7CPF16681.5%7C0.35%2CC2-set_2%7CPF08205.12%7C0.28
LSTA.2765.13	transdecoder	five_prime_UTR	1	1931	.	+	.	ID=LSTA.2765.13.p1.utr5p1;Parent=LSTA.2765.13.p1
LSTA.2765.13	transdecoder	exon	1	7371	.	+	.	ID=LSTA.2765.13.p1.exon1;Parent=LSTA.2765.13.p1
LSTA.2765.13	transdecoder	CDS	1932	2606	.	+	0	ID=cds.LSTA.2765.13.p1;Parent=LSTA.2765.13.p1
LSTA.2765.13	transdecoder	three_prime_UTR	2607	7371	.	+	.	ID=LSTA.2765.13.p1.utr3p1;Parent=LSTA.2765.13.p1
LSTA.2765.13	transdecoder	gene	1	7371	.	-	.	ID=GENE.LSTA.2765.13~~LSTA.2765.13.p4;Name=ORF%20type%3A5prime_partial%20len%3A112%20%28-%29%2Cscore%3D-3.93%2CDUF2944%7CPF11161.8%7C21%2CDUF2944%7CPF11161.8%7C1.1
LSTA.2765.13	transdecoder	mRNA	1	7371	.	-	.	ID=LSTA.2765.13.p4;Parent=GENE.LSTA.2765.13~~LSTA.2765.13.p4;Name=ORF%20type%3A5prime_partial%20len%3A112%20%28-%29%2Cscore%3D-3.93%2CDUF2944%7CPF11161.8%7C21%2CDUF2944%7CPF11161.8%7C1.1
LSTA.2765.13	transdecoder	exon	1	7371	.	-	.	ID=LSTA.2765.13.p4.exon1;Parent=LSTA.2765.13.p4
LSTA.2765.13	transdecoder	CDS	7035	7370	.	-	0	ID=cds.LSTA.2765.13.p4;Parent=LSTA.2765.13.p4
LSTA.2765.13	transdecoder	three_prime_UTR	1	7034	.	-	.	ID=LSTA.2765.13.p4.utr3p1;Parent=LSTA.2765.13.p4
LSTA.2765.14	transdecoder	gene	1	5813	.	+	.	ID=GENE.LSTA.2765.14~~LSTA.2765.14.p1;Name=ORF%20type%3A5prime_partial%20len%3A312%20%28%2B%29%2Cscore%3D67.71%2Clcl%7CNW_004797314.1_prot_XP_005092374.1_3835%7C54.019%7C5.66e-102%2CIg_3%7CPF13927.6%7C3.1e-14%2CIg_3%7CPF13927.6%7C1.3e-11%2CIg_3%7CPF13927.6%7C5.8e%2B03%2CI-set%7CPF07679.16%7C2.8e-11%2CI-set%7CPF07679.16%7C1e-12%2CIg_2%7CPF13895.6%7C1.7e-07%2CIg_2%7CPF13895.6%7C2.8e-06%2Cig%7CPF00047.25%7C6.7e-09%2Cig%7CPF00047.25%7C9.3e-05%2Cig%7CPF00047.25%7C2.7e%2B03%2CV-set%7CPF07686.17%7C0.0077%2CV-set%7CPF07686.17%7C0.43%2CC2-set_2%7CPF08205.12%7C1.9%2CC2-set_2%7CPF08205.12%7C0.61%2CC2-set_2%7CPF08205.12%7C1.2e%2B04%2CC1-set%7CPF07654.15%7C28%2CC1-set%7CPF07654.15%7C0.27%2CAdeno_E3_CR1%7CPF02440.15%7C0.17%2CAdeno_E3_CR1%7CPF02440.15%7C1.3e%2B02%2CIg_5%7CPF16681.5%7C2.6e%2B02%2CIg_5%7CPF16681.5%7C0.67%2CPeptidase_A4%7CPF01828.17%7C0.18
LSTA.2765.14	transdecoder	mRNA	1	5813	.	+	.	ID=LSTA.2765.14.p1;Parent=GENE.LSTA.2765.14~~LSTA.2765.14.p1;Name=ORF%20type%3A5prime_partial%20len%3A312%20%28%2B%29%2Cscore%3D67.71%2Clcl%7CNW_004797314.1_prot_XP_005092374.1_3835%7C54.019%7C5.66e-102%2CIg_3%7CPF13927.6%7C3.1e-14%2CIg_3%7CPF13927.6%7C1.3e-11%2CIg_3%7CPF13927.6%7C5.8e%2B03%2CI-set%7CPF07679.16%7C2.8e-11%2CI-set%7CPF07679.16%7C1e-12%2CIg_2%7CPF13895.6%7C1.7e-07%2CIg_2%7CPF13895.6%7C2.8e-06%2Cig%7CPF00047.25%7C6.7e-09%2Cig%7CPF00047.25%7C9.3e-05%2Cig%7CPF00047.25%7C2.7e%2B03%2CV-set%7CPF07686.17%7C0.0077%2CV-set%7CPF07686.17%7C0.43%2CC2-set_2%7CPF08205.12%7C1.9%2CC2-set_2%7CPF08205.12%7C0.61%2CC2-set_2%7CPF08205.12%7C1.2e%2B04%2CC1-set%7CPF07654.15%7C28%2CC1-set%7CPF07654.15%7C0.27%2CAdeno_E3_CR1%7CPF02440.15%7C0.17%2CAdeno_E3_CR1%7CPF02440.15%7C1.3e%2B02%2CIg_5%7CPF16681.5%7C2.6e%2B02%2CIg_5%7CPF16681.5%7C0.67%2CPeptidase_A4%7CPF01828.17%7C0.18
LSTA.2765.14	transdecoder	exon	1	5813	.	+	.	ID=LSTA.2765.14.p1.exon1;Parent=LSTA.2765.14.p1
LSTA.2765.14	transdecoder	CDS	2	937	.	+	0	ID=cds.LSTA.2765.14.p1;Parent=LSTA.2765.14.p1
LSTA.2765.14	transdecoder	three_prime_UTR	938	5813	.	+	.	ID=LSTA.2765.14.p1.utr3p1;Parent=LSTA.2765.14.p1
LSTA.2765.14	transdecoder	gene	1	5813	.	-	.	ID=GENE.LSTA.2765.14~~LSTA.2765.14.p4;Name=ORF%20type%3A5prime_partial%20len%3A111%20%28-%29%2Cscore%3D-4.97%2CDUF2944%7CPF11161.8%7C22%2CDUF2944%7CPF11161.8%7C1
LSTA.2765.14	transdecoder	mRNA	1	5813	.	-	.	ID=LSTA.2765.14.p4;Parent=GENE.LSTA.2765.14~~LSTA.2765.14.p4;Name=ORF%20type%3A5prime_partial%20len%3A111%20%28-%29%2Cscore%3D-4.97%2CDUF2944%7CPF11161.8%7C22%2CDUF2944%7CPF11161.8%7C1
LSTA.2765.14	transdecoder	exon	1	5813	.	-	.	ID=LSTA.2765.14.p4.exon1;Parent=LSTA.2765.14.p4
LSTA.2765.14	transdecoder	CDS	5480	5812	.	-	0	ID=cds.LSTA.2765.14.p4;Parent=LSTA.2765.14.p4
LSTA.2765.14	transdecoder	three_prime_UTR	1	5479	.	-	.	ID=LSTA.2765.14.p4.utr3p1;Parent=LSTA.2765.14.p4
LSTA.2765.2	transdecoder	gene	1	5707	.	+	.	ID=GENE.LSTA.2765.2~~LSTA.2765.2.p1;Name=ORF%20type%3A5prime_partial%20len%3A312%20%28%2B%29%2Cscore%3D67.71%2Clcl%7CNW_004797314.1_prot_XP_005092374.1_3835%7C54.019%7C5.66e-102%2CIg_3%7CPF13927.6%7C3.1e-14%2CIg_3%7CPF13927.6%7C1.3e-11%2CIg_3%7CPF13927.6%7C5.8e%2B03%2CI-set%7CPF07679.16%7C2.8e-11%2CI-set%7CPF07679.16%7C1e-12%2CIg_2%7CPF13895.6%7C1.7e-07%2CIg_2%7CPF13895.6%7C2.8e-06%2Cig%7CPF00047.25%7C6.7e-09%2Cig%7CPF00047.25%7C9.3e-05%2Cig%7CPF00047.25%7C2.7e%2B03%2CV-set%7CPF07686.17%7C0.0077%2CV-set%7CPF07686.17%7C0.43%2CC2-set_2%7CPF08205.12%7C1.9%2CC2-set_2%7CPF08205.12%7C0.61%2CC2-set_2%7CPF08205.12%7C1.2e%2B04%2CC1-set%7CPF07654.15%7C28%2CC1-set%7CPF07654.15%7C0.27%2CAdeno_E3_CR1%7CPF02440.15%7C0.17%2CAdeno_E3_CR1%7CPF02440.15%7C1.3e%2B02%2CIg_5%7CPF16681.5%7C2.6e%2B02%2CIg_5%7CPF16681.5%7C0.67%2CPeptidase_A4%7CPF01828.17%7C0.18
LSTA.2765.2	transdecoder	mRNA	1	5707	.	+	.	ID=LSTA.2765.2.p1;Parent=GENE.LSTA.2765.2~~LSTA.2765.2.p1;Name=ORF%20type%3A5prime_partial%20len%3A312%20%28%2B%29%2Cscore%3D67.71%2Clcl%7CNW_004797314.1_prot_XP_005092374.1_3835%7C54.019%7C5.66e-102%2CIg_3%7CPF13927.6%7C3.1e-14%2CIg_3%7CPF13927.6%7C1.3e-11%2CIg_3%7CPF13927.6%7C5.8e%2B03%2CI-set%7CPF07679.16%7C2.8e-11%2CI-set%7CPF07679.16%7C1e-12%2CIg_2%7CPF13895.6%7C1.7e-07%2CIg_2%7CPF13895.6%7C2.8e-06%2Cig%7CPF00047.25%7C6.7e-09%2Cig%7CPF00047.25%7C9.3e-05%2Cig%7CPF00047.25%7C2.7e%2B03%2CV-set%7CPF07686.17%7C0.0077%2CV-set%7CPF07686.17%7C0.43%2CC2-set_2%7CPF08205.12%7C1.9%2CC2-set_2%7CPF08205.12%7C0.61%2CC2-set_2%7CPF08205.12%7C1.2e%2B04%2CC1-set%7CPF07654.15%7C28%2CC1-set%7CPF07654.15%7C0.27%2CAdeno_E3_CR1%7CPF02440.15%7C0.17%2CAdeno_E3_CR1%7CPF02440.15%7C1.3e%2B02%2CIg_5%7CPF16681.5%7C2.6e%2B02%2CIg_5%7CPF16681.5%7C0.67%2CPeptidase_A4%7CPF01828.17%7C0.18
LSTA.2765.2	transdecoder	exon	1	5707	.	+	.	ID=LSTA.2765.2.p1.exon1;Parent=LSTA.2765.2.p1
LSTA.2765.2	transdecoder	CDS	2	937	.	+	0	ID=cds.LSTA.2765.2.p1;Parent=LSTA.2765.2.p1
LSTA.2765.2	transdecoder	three_prime_UTR	938	5707	.	+	.	ID=LSTA.2765.2.p1.utr3p1;Parent=LSTA.2765.2.p1
LSTA.2765.2	transdecoder	gene	1	5707	.	-	.	ID=GENE.LSTA.2765.2~~LSTA.2765.2.p4;Name=ORF%20type%3A5prime_partial%20len%3A114%20%28-%29%2Cscore%3D-2.31%2CDUF2944%7CPF11161.8%7C23%2CDUF2944%7CPF11161.8%7C1.3
LSTA.2765.2	transdecoder	mRNA	1	5707	.	-	.	ID=LSTA.2765.2.p4;Parent=GENE.LSTA.2765.2~~LSTA.2765.2.p4;Name=ORF%20type%3A5prime_partial%20len%3A114%20%28-%29%2Cscore%3D-2.31%2CDUF2944%7CPF11161.8%7C23%2CDUF2944%7CPF11161.8%7C1.3
LSTA.2765.2	transdecoder	exon	1	5707	.	-	.	ID=LSTA.2765.2.p4.exon1;Parent=LSTA.2765.2.p4
LSTA.2765.2	transdecoder	CDS	5364	5705	.	-	0	ID=cds.LSTA.2765.2.p4;Parent=LSTA.2765.2.p4
LSTA.2765.2	transdecoder	three_prime_UTR	1	5363	.	-	.	ID=LSTA.2765.2.p4.utr3p1;Parent=LSTA.2765.2.p4
LSTA.2765.3	transdecoder	gene	1	5787	.	-	.	ID=GENE.LSTA.2765.3~~LSTA.2765.3.p4;Name=ORF%20type%3A5prime_partial%20len%3A114%20%28-%29%2Cscore%3D-2.31%2CDUF2944%7CPF11161.8%7C23%2CDUF2944%7CPF11161.8%7C1.3
LSTA.2765.3	transdecoder	mRNA	1	5787	.	-	.	ID=LSTA.2765.3.p4;Parent=GENE.LSTA.2765.3~~LSTA.2765.3.p4;Name=ORF%20type%3A5prime_partial%20len%3A114%20%28-%29%2Cscore%3D-2.31%2CDUF2944%7CPF11161.8%7C23%2CDUF2944%7CPF11161.8%7C1.3
LSTA.2765.3	transdecoder	exon	1	5787	.	-	.	ID=LSTA.2765.3.p4.exon1;Parent=LSTA.2765.3.p4
LSTA.2765.3	transdecoder	CDS	5444	5785	.	-	0	ID=cds.LSTA.2765.3.p4;Parent=LSTA.2765.3.p4
LSTA.2765.3	transdecoder	three_prime_UTR	1	5443	.	-	.	ID=LSTA.2765.3.p4.utr3p1;Parent=LSTA.2765.3.p4
LSTA.2765.3	transdecoder	gene	1	5787	.	+	.	ID=GENE.LSTA.2765.3~~LSTA.2765.3.p1;Name=ORF%20type%3A5prime_partial%20len%3A312%20%28%2B%29%2Cscore%3D67.71%2Clcl%7CNW_004797314.1_prot_XP_005092374.1_3835%7C54.019%7C5.66e-102%2CIg_3%7CPF13927.6%7C3.1e-14%2CIg_3%7CPF13927.6%7C1.3e-11%2CIg_3%7CPF13927.6%7C5.8e%2B03%2CI-set%7CPF07679.16%7C2.8e-11%2CI-set%7CPF07679.16%7C1e-12%2CIg_2%7CPF13895.6%7C1.7e-07%2CIg_2%7CPF13895.6%7C2.8e-06%2Cig%7CPF00047.25%7C6.7e-09%2Cig%7CPF00047.25%7C9.3e-05%2Cig%7CPF00047.25%7C2.7e%2B03%2CV-set%7CPF07686.17%7C0.0077%2CV-set%7CPF07686.17%7C0.43%2CC2-set_2%7CPF08205.12%7C1.9%2CC2-set_2%7CPF08205.12%7C0.61%2CC2-set_2%7CPF08205.12%7C1.2e%2B04%2CC1-set%7CPF07654.15%7C28%2CC1-set%7CPF07654.15%7C0.27%2CAdeno_E3_CR1%7CPF02440.15%7C0.17%2CAdeno_E3_CR1%7CPF02440.15%7C1.3e%2B02%2CIg_5%7CPF16681.5%7C2.6e%2B02%2CIg_5%7CPF16681.5%7C0.67%2CPeptidase_A4%7CPF01828.17%7C0.18
LSTA.2765.3	transdecoder	mRNA	1	5787	.	+	.	ID=LSTA.2765.3.p1;Parent=GENE.LSTA.2765.3~~LSTA.2765.3.p1;Name=ORF%20type%3A5prime_partial%20len%3A312%20%28%2B%29%2Cscore%3D67.71%2Clcl%7CNW_004797314.1_prot_XP_005092374.1_3835%7C54.019%7C5.66e-102%2CIg_3%7CPF13927.6%7C3.1e-14%2CIg_3%7CPF13927.6%7C1.3e-11%2CIg_3%7CPF13927.6%7C5.8e%2B03%2CI-set%7CPF07679.16%7C2.8e-11%2CI-set%7CPF07679.16%7C1e-12%2CIg_2%7CPF13895.6%7C1.7e-07%2CIg_2%7CPF13895.6%7C2.8e-06%2Cig%7CPF00047.25%7C6.7e-09%2Cig%7CPF00047.25%7C9.3e-05%2Cig%7CPF00047.25%7C2.7e%2B03%2CV-set%7CPF07686.17%7C0.0077%2CV-set%7CPF07686.17%7C0.43%2CC2-set_2%7CPF08205.12%7C1.9%2CC2-set_2%7CPF08205.12%7C0.61%2CC2-set_2%7CPF08205.12%7C1.2e%2B04%2CC1-set%7CPF07654.15%7C28%2CC1-set%7CPF07654.15%7C0.27%2CAdeno_E3_CR1%7CPF02440.15%7C0.17%2CAdeno_E3_CR1%7CPF02440.15%7C1.3e%2B02%2CIg_5%7CPF16681.5%7C2.6e%2B02%2CIg_5%7CPF16681.5%7C0.67%2CPeptidase_A4%7CPF01828.17%7C0.18
LSTA.2765.3	transdecoder	exon	1	5787	.	+	.	ID=LSTA.2765.3.p1.exon1;Parent=LSTA.2765.3.p1
LSTA.2765.3	transdecoder	CDS	2	937	.	+	0	ID=cds.LSTA.2765.3.p1;Parent=LSTA.2765.3.p1
LSTA.2765.3	transdecoder	three_prime_UTR	938	5787	.	+	.	ID=LSTA.2765.3.p1.utr3p1;Parent=LSTA.2765.3.p1
LSTA.2765.4	transdecoder	gene	1	6008	.	+	.	ID=GENE.LSTA.2765.4~~LSTA.2765.4.p1;Name=ORF%20type%3A5prime_partial%20len%3A312%20%28%2B%29%2Cscore%3D67.71%2Clcl%7CNW_004797314.1_prot_XP_005092374.1_3835%7C54.019%7C5.66e-102%2CIg_3%7CPF13927.6%7C3.1e-14%2CIg_3%7CPF13927.6%7C1.3e-11%2CIg_3%7CPF13927.6%7C5.8e%2B03%2CI-set%7CPF07679.16%7C2.8e-11%2CI-set%7CPF07679.16%7C1e-12%2CIg_2%7CPF13895.6%7C1.7e-07%2CIg_2%7CPF13895.6%7C2.8e-06%2Cig%7CPF00047.25%7C6.7e-09%2Cig%7CPF00047.25%7C9.3e-05%2Cig%7CPF00047.25%7C2.7e%2B03%2CV-set%7CPF07686.17%7C0.0077%2CV-set%7CPF07686.17%7C0.43%2CC2-set_2%7CPF08205.12%7C1.9%2CC2-set_2%7CPF08205.12%7C0.61%2CC2-set_2%7CPF08205.12%7C1.2e%2B04%2CC1-set%7CPF07654.15%7C28%2CC1-set%7CPF07654.15%7C0.27%2CAdeno_E3_CR1%7CPF02440.15%7C0.17%2CAdeno_E3_CR1%7CPF02440.15%7C1.3e%2B02%2CIg_5%7CPF16681.5%7C2.6e%2B02%2CIg_5%7CPF16681.5%7C0.67%2CPeptidase_A4%7CPF01828.17%7C0.18
LSTA.2765.4	transdecoder	mRNA	1	6008	.	+	.	ID=LSTA.2765.4.p1;Parent=GENE.LSTA.2765.4~~LSTA.2765.4.p1;Name=ORF%20type%3A5prime_partial%20len%3A312%20%28%2B%29%2Cscore%3D67.71%2Clcl%7CNW_004797314.1_prot_XP_005092374.1_3835%7C54.019%7C5.66e-102%2CIg_3%7CPF13927.6%7C3.1e-14%2CIg_3%7CPF13927.6%7C1.3e-11%2CIg_3%7CPF13927.6%7C5.8e%2B03%2CI-set%7CPF07679.16%7C2.8e-11%2CI-set%7CPF07679.16%7C1e-12%2CIg_2%7CPF13895.6%7C1.7e-07%2CIg_2%7CPF13895.6%7C2.8e-06%2Cig%7CPF00047.25%7C6.7e-09%2Cig%7CPF00047.25%7C9.3e-05%2Cig%7CPF00047.25%7C2.7e%2B03%2CV-set%7CPF07686.17%7C0.0077%2CV-set%7CPF07686.17%7C0.43%2CC2-set_2%7CPF08205.12%7C1.9%2CC2-set_2%7CPF08205.12%7C0.61%2CC2-set_2%7CPF08205.12%7C1.2e%2B04%2CC1-set%7CPF07654.15%7C28%2CC1-set%7CPF07654.15%7C0.27%2CAdeno_E3_CR1%7CPF02440.15%7C0.17%2CAdeno_E3_CR1%7CPF02440.15%7C1.3e%2B02%2CIg_5%7CPF16681.5%7C2.6e%2B02%2CIg_5%7CPF16681.5%7C0.67%2CPeptidase_A4%7CPF01828.17%7C0.18
LSTA.2765.4	transdecoder	exon	1	6008	.	+	.	ID=LSTA.2765.4.p1.exon1;Parent=LSTA.2765.4.p1
LSTA.2765.4	transdecoder	CDS	2	937	.	+	0	ID=cds.LSTA.2765.4.p1;Parent=LSTA.2765.4.p1
LSTA.2765.4	transdecoder	three_prime_UTR	938	6008	.	+	.	ID=LSTA.2765.4.p1.utr3p1;Parent=LSTA.2765.4.p1
LSTA.2765.4	transdecoder	gene	1	6008	.	-	.	ID=GENE.LSTA.2765.4~~LSTA.2765.4.p4;Name=ORF%20type%3A5prime_partial%20len%3A114%20%28-%29%2Cscore%3D-2.31%2CDUF2944%7CPF11161.8%7C23%2CDUF2944%7CPF11161.8%7C1.3
LSTA.2765.4	transdecoder	mRNA	1	6008	.	-	.	ID=LSTA.2765.4.p4;Parent=GENE.LSTA.2765.4~~LSTA.2765.4.p4;Name=ORF%20type%3A5prime_partial%20len%3A114%20%28-%29%2Cscore%3D-2.31%2CDUF2944%7CPF11161.8%7C23%2CDUF2944%7CPF11161.8%7C1.3
LSTA.2765.4	transdecoder	exon	1	6008	.	-	.	ID=LSTA.2765.4.p4.exon1;Parent=LSTA.2765.4.p4
LSTA.2765.4	transdecoder	CDS	5665	6006	.	-	0	ID=cds.LSTA.2765.4.p4;Parent=LSTA.2765.4.p4
LSTA.2765.4	transdecoder	three_prime_UTR	1	5664	.	-	.	ID=LSTA.2765.4.p4.utr3p1;Parent=LSTA.2765.4.p4
LSTA.2765.5	transdecoder	gene	1	5853	.	-	.	ID=GENE.LSTA.2765.5~~LSTA.2765.5.p4;Name=ORF%20type%3A5prime_partial%20len%3A114%20%28-%29%2Cscore%3D-2.31%2CDUF2944%7CPF11161.8%7C23%2CDUF2944%7CPF11161.8%7C1.3
LSTA.2765.5	transdecoder	mRNA	1	5853	.	-	.	ID=LSTA.2765.5.p4;Parent=GENE.LSTA.2765.5~~LSTA.2765.5.p4;Name=ORF%20type%3A5prime_partial%20len%3A114%20%28-%29%2Cscore%3D-2.31%2CDUF2944%7CPF11161.8%7C23%2CDUF2944%7CPF11161.8%7C1.3
LSTA.2765.5	transdecoder	exon	1	5853	.	-	.	ID=LSTA.2765.5.p4.exon1;Parent=LSTA.2765.5.p4
LSTA.2765.5	transdecoder	CDS	5510	5851	.	-	0	ID=cds.LSTA.2765.5.p4;Parent=LSTA.2765.5.p4
LSTA.2765.5	transdecoder	three_prime_UTR	1	5509	.	-	.	ID=LSTA.2765.5.p4.utr3p1;Parent=LSTA.2765.5.p4
LSTA.2765.5	transdecoder	gene	1	5853	.	+	.	ID=GENE.LSTA.2765.5~~LSTA.2765.5.p1;Name=ORF%20type%3A5prime_partial%20len%3A312%20%28%2B%29%2Cscore%3D67.71%2Clcl%7CNW_004797314.1_prot_XP_005092374.1_3835%7C54.019%7C5.66e-102%2CIg_3%7CPF13927.6%7C3.1e-14%2CIg_3%7CPF13927.6%7C1.3e-11%2CIg_3%7CPF13927.6%7C5.8e%2B03%2CI-set%7CPF07679.16%7C2.8e-11%2CI-set%7CPF07679.16%7C1e-12%2CIg_2%7CPF13895.6%7C1.7e-07%2CIg_2%7CPF13895.6%7C2.8e-06%2Cig%7CPF00047.25%7C6.7e-09%2Cig%7CPF00047.25%7C9.3e-05%2Cig%7CPF00047.25%7C2.7e%2B03%2CV-set%7CPF07686.17%7C0.0077%2CV-set%7CPF07686.17%7C0.43%2CC2-set_2%7CPF08205.12%7C1.9%2CC2-set_2%7CPF08205.12%7C0.61%2CC2-set_2%7CPF08205.12%7C1.2e%2B04%2CC1-set%7CPF07654.15%7C28%2CC1-set%7CPF07654.15%7C0.27%2CAdeno_E3_CR1%7CPF02440.15%7C0.17%2CAdeno_E3_CR1%7CPF02440.15%7C1.3e%2B02%2CIg_5%7CPF16681.5%7C2.6e%2B02%2CIg_5%7CPF16681.5%7C0.67%2CPeptidase_A4%7CPF01828.17%7C0.18
LSTA.2765.5	transdecoder	mRNA	1	5853	.	+	.	ID=LSTA.2765.5.p1;Parent=GENE.LSTA.2765.5~~LSTA.2765.5.p1;Name=ORF%20type%3A5prime_partial%20len%3A312%20%28%2B%29%2Cscore%3D67.71%2Clcl%7CNW_004797314.1_prot_XP_005092374.1_3835%7C54.019%7C5.66e-102%2CIg_3%7CPF13927.6%7C3.1e-14%2CIg_3%7CPF13927.6%7C1.3e-11%2CIg_3%7CPF13927.6%7C5.8e%2B03%2CI-set%7CPF07679.16%7C2.8e-11%2CI-set%7CPF07679.16%7C1e-12%2CIg_2%7CPF13895.6%7C1.7e-07%2CIg_2%7CPF13895.6%7C2.8e-06%2Cig%7CPF00047.25%7C6.7e-09%2Cig%7CPF00047.25%7C9.3e-05%2Cig%7CPF00047.25%7C2.7e%2B03%2CV-set%7CPF07686.17%7C0.0077%2CV-set%7CPF07686.17%7C0.43%2CC2-set_2%7CPF08205.12%7C1.9%2CC2-set_2%7CPF08205.12%7C0.61%2CC2-set_2%7CPF08205.12%7C1.2e%2B04%2CC1-set%7CPF07654.15%7C28%2CC1-set%7CPF07654.15%7C0.27%2CAdeno_E3_CR1%7CPF02440.15%7C0.17%2CAdeno_E3_CR1%7CPF02440.15%7C1.3e%2B02%2CIg_5%7CPF16681.5%7C2.6e%2B02%2CIg_5%7CPF16681.5%7C0.67%2CPeptidase_A4%7CPF01828.17%7C0.18
LSTA.2765.5	transdecoder	exon	1	5853	.	+	.	ID=LSTA.2765.5.p1.exon1;Parent=LSTA.2765.5.p1
LSTA.2765.5	transdecoder	CDS	2	937	.	+	0	ID=cds.LSTA.2765.5.p1;Parent=LSTA.2765.5.p1
LSTA.2765.5	transdecoder	three_prime_UTR	938	5853	.	+	.	ID=LSTA.2765.5.p1.utr3p1;Parent=LSTA.2765.5.p1
LSTA.2765.6	transdecoder	gene	1	6006	.	+	.	ID=GENE.LSTA.2765.6~~LSTA.2765.6.p1;Name=ORF%20type%3A5prime_partial%20len%3A312%20%28%2B%29%2Cscore%3D67.71%2Clcl%7CNW_004797314.1_prot_XP_005092374.1_3835%7C54.019%7C5.66e-102%2CIg_3%7CPF13927.6%7C3.1e-14%2CIg_3%7CPF13927.6%7C1.3e-11%2CIg_3%7CPF13927.6%7C5.8e%2B03%2CI-set%7CPF07679.16%7C2.8e-11%2CI-set%7CPF07679.16%7C1e-12%2CIg_2%7CPF13895.6%7C1.7e-07%2CIg_2%7CPF13895.6%7C2.8e-06%2Cig%7CPF00047.25%7C6.7e-09%2Cig%7CPF00047.25%7C9.3e-05%2Cig%7CPF00047.25%7C2.7e%2B03%2CV-set%7CPF07686.17%7C0.0077%2CV-set%7CPF07686.17%7C0.43%2CC2-set_2%7CPF08205.12%7C1.9%2CC2-set_2%7CPF08205.12%7C0.61%2CC2-set_2%7CPF08205.12%7C1.2e%2B04%2CC1-set%7CPF07654.15%7C28%2CC1-set%7CPF07654.15%7C0.27%2CAdeno_E3_CR1%7CPF02440.15%7C0.17%2CAdeno_E3_CR1%7CPF02440.15%7C1.3e%2B02%2CIg_5%7CPF16681.5%7C2.6e%2B02%2CIg_5%7CPF16681.5%7C0.67%2CPeptidase_A4%7CPF01828.17%7C0.18
LSTA.2765.6	transdecoder	mRNA	1	6006	.	+	.	ID=LSTA.2765.6.p1;Parent=GENE.LSTA.2765.6~~LSTA.2765.6.p1;Name=ORF%20type%3A5prime_partial%20len%3A312%20%28%2B%29%2Cscore%3D67.71%2Clcl%7CNW_004797314.1_prot_XP_005092374.1_3835%7C54.019%7C5.66e-102%2CIg_3%7CPF13927.6%7C3.1e-14%2CIg_3%7CPF13927.6%7C1.3e-11%2CIg_3%7CPF13927.6%7C5.8e%2B03%2CI-set%7CPF07679.16%7C2.8e-11%2CI-set%7CPF07679.16%7C1e-12%2CIg_2%7CPF13895.6%7C1.7e-07%2CIg_2%7CPF13895.6%7C2.8e-06%2Cig%7CPF00047.25%7C6.7e-09%2Cig%7CPF00047.25%7C9.3e-05%2Cig%7CPF00047.25%7C2.7e%2B03%2CV-set%7CPF07686.17%7C0.0077%2CV-set%7CPF07686.17%7C0.43%2CC2-set_2%7CPF08205.12%7C1.9%2CC2-set_2%7CPF08205.12%7C0.61%2CC2-set_2%7CPF08205.12%7C1.2e%2B04%2CC1-set%7CPF07654.15%7C28%2CC1-set%7CPF07654.15%7C0.27%2CAdeno_E3_CR1%7CPF02440.15%7C0.17%2CAdeno_E3_CR1%7CPF02440.15%7C1.3e%2B02%2CIg_5%7CPF16681.5%7C2.6e%2B02%2CIg_5%7CPF16681.5%7C0.67%2CPeptidase_A4%7CPF01828.17%7C0.18
LSTA.2765.6	transdecoder	exon	1	6006	.	+	.	ID=LSTA.2765.6.p1.exon1;Parent=LSTA.2765.6.p1
LSTA.2765.6	transdecoder	CDS	2	937	.	+	0	ID=cds.LSTA.2765.6.p1;Parent=LSTA.2765.6.p1
LSTA.2765.6	transdecoder	three_prime_UTR	938	6006	.	+	.	ID=LSTA.2765.6.p1.utr3p1;Parent=LSTA.2765.6.p1
LSTA.2765.6	transdecoder	gene	1	6006	.	-	.	ID=GENE.LSTA.2765.6~~LSTA.2765.6.p4;Name=ORF%20type%3A5prime_partial%20len%3A114%20%28-%29%2Cscore%3D-2.31%2CDUF2944%7CPF11161.8%7C23%2CDUF2944%7CPF11161.8%7C1.3
LSTA.2765.6	transdecoder	mRNA	1	6006	.	-	.	ID=LSTA.2765.6.p4;Parent=GENE.LSTA.2765.6~~LSTA.2765.6.p4;Name=ORF%20type%3A5prime_partial%20len%3A114%20%28-%29%2Cscore%3D-2.31%2CDUF2944%7CPF11161.8%7C23%2CDUF2944%7CPF11161.8%7C1.3
LSTA.2765.6	transdecoder	exon	1	6006	.	-	.	ID=LSTA.2765.6.p4.exon1;Parent=LSTA.2765.6.p4
LSTA.2765.6	transdecoder	CDS	5663	6004	.	-	0	ID=cds.LSTA.2765.6.p4;Parent=LSTA.2765.6.p4
LSTA.2765.6	transdecoder	three_prime_UTR	1	5662	.	-	.	ID=LSTA.2765.6.p4.utr3p1;Parent=LSTA.2765.6.p4
LSTA.2765.7	transdecoder	gene	1	5787	.	+	.	ID=GENE.LSTA.2765.7~~LSTA.2765.7.p1;Name=ORF%20type%3A5prime_partial%20len%3A312%20%28%2B%29%2Cscore%3D67.71%2Clcl%7CNW_004797314.1_prot_XP_005092374.1_3835%7C54.019%7C5.66e-102%2CIg_3%7CPF13927.6%7C3.1e-14%2CIg_3%7CPF13927.6%7C1.3e-11%2CIg_3%7CPF13927.6%7C5.8e%2B03%2CI-set%7CPF07679.16%7C2.8e-11%2CI-set%7CPF07679.16%7C1e-12%2CIg_2%7CPF13895.6%7C1.7e-07%2CIg_2%7CPF13895.6%7C2.8e-06%2Cig%7CPF00047.25%7C6.7e-09%2Cig%7CPF00047.25%7C9.3e-05%2Cig%7CPF00047.25%7C2.7e%2B03%2CV-set%7CPF07686.17%7C0.0077%2CV-set%7CPF07686.17%7C0.43%2CC2-set_2%7CPF08205.12%7C1.9%2CC2-set_2%7CPF08205.12%7C0.61%2CC2-set_2%7CPF08205.12%7C1.2e%2B04%2CC1-set%7CPF07654.15%7C28%2CC1-set%7CPF07654.15%7C0.27%2CAdeno_E3_CR1%7CPF02440.15%7C0.17%2CAdeno_E3_CR1%7CPF02440.15%7C1.3e%2B02%2CIg_5%7CPF16681.5%7C2.6e%2B02%2CIg_5%7CPF16681.5%7C0.67%2CPeptidase_A4%7CPF01828.17%7C0.18
LSTA.2765.7	transdecoder	mRNA	1	5787	.	+	.	ID=LSTA.2765.7.p1;Parent=GENE.LSTA.2765.7~~LSTA.2765.7.p1;Name=ORF%20type%3A5prime_partial%20len%3A312%20%28%2B%29%2Cscore%3D67.71%2Clcl%7CNW_004797314.1_prot_XP_005092374.1_3835%7C54.019%7C5.66e-102%2CIg_3%7CPF13927.6%7C3.1e-14%2CIg_3%7CPF13927.6%7C1.3e-11%2CIg_3%7CPF13927.6%7C5.8e%2B03%2CI-set%7CPF07679.16%7C2.8e-11%2CI-set%7CPF07679.16%7C1e-12%2CIg_2%7CPF13895.6%7C1.7e-07%2CIg_2%7CPF13895.6%7C2.8e-06%2Cig%7CPF00047.25%7C6.7e-09%2Cig%7CPF00047.25%7C9.3e-05%2Cig%7CPF00047.25%7C2.7e%2B03%2CV-set%7CPF07686.17%7C0.0077%2CV-set%7CPF07686.17%7C0.43%2CC2-set_2%7CPF08205.12%7C1.9%2CC2-set_2%7CPF08205.12%7C0.61%2CC2-set_2%7CPF08205.12%7C1.2e%2B04%2CC1-set%7CPF07654.15%7C28%2CC1-set%7CPF07654.15%7C0.27%2CAdeno_E3_CR1%7CPF02440.15%7C0.17%2CAdeno_E3_CR1%7CPF02440.15%7C1.3e%2B02%2CIg_5%7CPF16681.5%7C2.6e%2B02%2CIg_5%7CPF16681.5%7C0.67%2CPeptidase_A4%7CPF01828.17%7C0.18
LSTA.2765.7	transdecoder	exon	1	5787	.	+	.	ID=LSTA.2765.7.p1.exon1;Parent=LSTA.2765.7.p1
LSTA.2765.7	transdecoder	CDS	2	937	.	+	0	ID=cds.LSTA.2765.7.p1;Parent=LSTA.2765.7.p1
LSTA.2765.7	transdecoder	three_prime_UTR	938	5787	.	+	.	ID=LSTA.2765.7.p1.utr3p1;Parent=LSTA.2765.7.p1
LSTA.2765.7	transdecoder	gene	1	5787	.	-	.	ID=GENE.LSTA.2765.7~~LSTA.2765.7.p4;Name=ORF%20type%3A5prime_partial%20len%3A114%20%28-%29%2Cscore%3D-2.31%2CDUF2944%7CPF11161.8%7C23%2CDUF2944%7CPF11161.8%7C1.3
LSTA.2765.7	transdecoder	mRNA	1	5787	.	-	.	ID=LSTA.2765.7.p4;Parent=GENE.LSTA.2765.7~~LSTA.2765.7.p4;Name=ORF%20type%3A5prime_partial%20len%3A114%20%28-%29%2Cscore%3D-2.31%2CDUF2944%7CPF11161.8%7C23%2CDUF2944%7CPF11161.8%7C1.3
LSTA.2765.7	transdecoder	exon	1	5787	.	-	.	ID=LSTA.2765.7.p4.exon1;Parent=LSTA.2765.7.p4
LSTA.2765.7	transdecoder	CDS	5444	5785	.	-	0	ID=cds.LSTA.2765.7.p4;Parent=LSTA.2765.7.p4
LSTA.2765.7	transdecoder	three_prime_UTR	1	5443	.	-	.	ID=LSTA.2765.7.p4.utr3p1;Parent=LSTA.2765.7.p4
LSTA.2765.8	transdecoder	gene	1	5708	.	-	.	ID=GENE.LSTA.2765.8~~LSTA.2765.8.p4;Name=ORF%20type%3A5prime_partial%20len%3A114%20%28-%29%2Cscore%3D-2.31%2CDUF2944%7CPF11161.8%7C23%2CDUF2944%7CPF11161.8%7C1.3
LSTA.2765.8	transdecoder	mRNA	1	5708	.	-	.	ID=LSTA.2765.8.p4;Parent=GENE.LSTA.2765.8~~LSTA.2765.8.p4;Name=ORF%20type%3A5prime_partial%20len%3A114%20%28-%29%2Cscore%3D-2.31%2CDUF2944%7CPF11161.8%7C23%2CDUF2944%7CPF11161.8%7C1.3
LSTA.2765.8	transdecoder	exon	1	5708	.	-	.	ID=LSTA.2765.8.p4.exon1;Parent=LSTA.2765.8.p4
LSTA.2765.8	transdecoder	CDS	5366	5707	.	-	0	ID=cds.LSTA.2765.8.p4;Parent=LSTA.2765.8.p4
LSTA.2765.8	transdecoder	three_prime_UTR	1	5365	.	-	.	ID=LSTA.2765.8.p4.utr3p1;Parent=LSTA.2765.8.p4
LSTA.2765.8	transdecoder	gene	1	5708	.	+	.	ID=GENE.LSTA.2765.8~~LSTA.2765.8.p1;Name=ORF%20type%3A5prime_partial%20len%3A312%20%28%2B%29%2Cscore%3D67.71%2Clcl%7CNW_004797314.1_prot_XP_005092374.1_3835%7C54.019%7C5.66e-102%2CIg_3%7CPF13927.6%7C3.1e-14%2CIg_3%7CPF13927.6%7C1.3e-11%2CIg_3%7CPF13927.6%7C5.8e%2B03%2CI-set%7CPF07679.16%7C2.8e-11%2CI-set%7CPF07679.16%7C1e-12%2CIg_2%7CPF13895.6%7C1.7e-07%2CIg_2%7CPF13895.6%7C2.8e-06%2Cig%7CPF00047.25%7C6.7e-09%2Cig%7CPF00047.25%7C9.3e-05%2Cig%7CPF00047.25%7C2.7e%2B03%2CV-set%7CPF07686.17%7C0.0077%2CV-set%7CPF07686.17%7C0.43%2CC2-set_2%7CPF08205.12%7C1.9%2CC2-set_2%7CPF08205.12%7C0.61%2CC2-set_2%7CPF08205.12%7C1.2e%2B04%2CC1-set%7CPF07654.15%7C28%2CC1-set%7CPF07654.15%7C0.27%2CAdeno_E3_CR1%7CPF02440.15%7C0.17%2CAdeno_E3_CR1%7CPF02440.15%7C1.3e%2B02%2CIg_5%7CPF16681.5%7C2.6e%2B02%2CIg_5%7CPF16681.5%7C0.67%2CPeptidase_A4%7CPF01828.17%7C0.18
LSTA.2765.8	transdecoder	mRNA	1	5708	.	+	.	ID=LSTA.2765.8.p1;Parent=GENE.LSTA.2765.8~~LSTA.2765.8.p1;Name=ORF%20type%3A5prime_partial%20len%3A312%20%28%2B%29%2Cscore%3D67.71%2Clcl%7CNW_004797314.1_prot_XP_005092374.1_3835%7C54.019%7C5.66e-102%2CIg_3%7CPF13927.6%7C3.1e-14%2CIg_3%7CPF13927.6%7C1.3e-11%2CIg_3%7CPF13927.6%7C5.8e%2B03%2CI-set%7CPF07679.16%7C2.8e-11%2CI-set%7CPF07679.16%7C1e-12%2CIg_2%7CPF13895.6%7C1.7e-07%2CIg_2%7CPF13895.6%7C2.8e-06%2Cig%7CPF00047.25%7C6.7e-09%2Cig%7CPF00047.25%7C9.3e-05%2Cig%7CPF00047.25%7C2.7e%2B03%2CV-set%7CPF07686.17%7C0.0077%2CV-set%7CPF07686.17%7C0.43%2CC2-set_2%7CPF08205.12%7C1.9%2CC2-set_2%7CPF08205.12%7C0.61%2CC2-set_2%7CPF08205.12%7C1.2e%2B04%2CC1-set%7CPF07654.15%7C28%2CC1-set%7CPF07654.15%7C0.27%2CAdeno_E3_CR1%7CPF02440.15%7C0.17%2CAdeno_E3_CR1%7CPF02440.15%7C1.3e%2B02%2CIg_5%7CPF16681.5%7C2.6e%2B02%2CIg_5%7CPF16681.5%7C0.67%2CPeptidase_A4%7CPF01828.17%7C0.18
LSTA.2765.8	transdecoder	exon	1	5708	.	+	.	ID=LSTA.2765.8.p1.exon1;Parent=LSTA.2765.8.p1
LSTA.2765.8	transdecoder	CDS	2	937	.	+	0	ID=cds.LSTA.2765.8.p1;Parent=LSTA.2765.8.p1
LSTA.2765.8	transdecoder	three_prime_UTR	938	5708	.	+	.	ID=LSTA.2765.8.p1.utr3p1;Parent=LSTA.2765.8.p1
LSTA.2765.9	transdecoder	gene	1	5939	.	-	.	ID=GENE.LSTA.2765.9~~LSTA.2765.9.p4;Name=ORF%20type%3A5prime_partial%20len%3A114%20%28-%29%2Cscore%3D-2.31%2CDUF2944%7CPF11161.8%7C23%2CDUF2944%7CPF11161.8%7C1.3
LSTA.2765.9	transdecoder	mRNA	1	5939	.	-	.	ID=LSTA.2765.9.p4;Parent=GENE.LSTA.2765.9~~LSTA.2765.9.p4;Name=ORF%20type%3A5prime_partial%20len%3A114%20%28-%29%2Cscore%3D-2.31%2CDUF2944%7CPF11161.8%7C23%2CDUF2944%7CPF11161.8%7C1.3
LSTA.2765.9	transdecoder	exon	1	5939	.	-	.	ID=LSTA.2765.9.p4.exon1;Parent=LSTA.2765.9.p4
LSTA.2765.9	transdecoder	CDS	5597	5938	.	-	0	ID=cds.LSTA.2765.9.p4;Parent=LSTA.2765.9.p4
LSTA.2765.9	transdecoder	three_prime_UTR	1	5596	.	-	.	ID=LSTA.2765.9.p4.utr3p1;Parent=LSTA.2765.9.p4
LSTA.2765.9	transdecoder	gene	1	5939	.	+	.	ID=GENE.LSTA.2765.9~~LSTA.2765.9.p1;Name=ORF%20type%3A5prime_partial%20len%3A312%20%28%2B%29%2Cscore%3D67.71%2Clcl%7CNW_004797314.1_prot_XP_005092374.1_3835%7C54.019%7C5.66e-102%2CIg_3%7CPF13927.6%7C3.1e-14%2CIg_3%7CPF13927.6%7C1.3e-11%2CIg_3%7CPF13927.6%7C5.8e%2B03%2CI-set%7CPF07679.16%7C2.8e-11%2CI-set%7CPF07679.16%7C1e-12%2CIg_2%7CPF13895.6%7C1.7e-07%2CIg_2%7CPF13895.6%7C2.8e-06%2Cig%7CPF00047.25%7C6.7e-09%2Cig%7CPF00047.25%7C9.3e-05%2Cig%7CPF00047.25%7C2.7e%2B03%2CV-set%7CPF07686.17%7C0.0077%2CV-set%7CPF07686.17%7C0.43%2CC2-set_2%7CPF08205.12%7C1.9%2CC2-set_2%7CPF08205.12%7C0.61%2CC2-set_2%7CPF08205.12%7C1.2e%2B04%2CC1-set%7CPF07654.15%7C28%2CC1-set%7CPF07654.15%7C0.27%2CAdeno_E3_CR1%7CPF02440.15%7C0.17%2CAdeno_E3_CR1%7CPF02440.15%7C1.3e%2B02%2CIg_5%7CPF16681.5%7C2.6e%2B02%2CIg_5%7CPF16681.5%7C0.67%2CPeptidase_A4%7CPF01828.17%7C0.18
LSTA.2765.9	transdecoder	mRNA	1	5939	.	+	.	ID=LSTA.2765.9.p1;Parent=GENE.LSTA.2765.9~~LSTA.2765.9.p1;Name=ORF%20type%3A5prime_partial%20len%3A312%20%28%2B%29%2Cscore%3D67.71%2Clcl%7CNW_004797314.1_prot_XP_005092374.1_3835%7C54.019%7C5.66e-102%2CIg_3%7CPF13927.6%7C3.1e-14%2CIg_3%7CPF13927.6%7C1.3e-11%2CIg_3%7CPF13927.6%7C5.8e%2B03%2CI-set%7CPF07679.16%7C2.8e-11%2CI-set%7CPF07679.16%7C1e-12%2CIg_2%7CPF13895.6%7C1.7e-07%2CIg_2%7CPF13895.6%7C2.8e-06%2Cig%7CPF00047.25%7C6.7e-09%2Cig%7CPF00047.25%7C9.3e-05%2Cig%7CPF00047.25%7C2.7e%2B03%2CV-set%7CPF07686.17%7C0.0077%2CV-set%7CPF07686.17%7C0.43%2CC2-set_2%7CPF08205.12%7C1.9%2CC2-set_2%7CPF08205.12%7C0.61%2CC2-set_2%7CPF08205.12%7C1.2e%2B04%2CC1-set%7CPF07654.15%7C28%2CC1-set%7CPF07654.15%7C0.27%2CAdeno_E3_CR1%7CPF02440.15%7C0.17%2CAdeno_E3_CR1%7CPF02440.15%7C1.3e%2B02%2CIg_5%7CPF16681.5%7C2.6e%2B02%2CIg_5%7CPF16681.5%7C0.67%2CPeptidase_A4%7CPF01828.17%7C0.18
LSTA.2765.9	transdecoder	exon	1	5939	.	+	.	ID=LSTA.2765.9.p1.exon1;Parent=LSTA.2765.9.p1
LSTA.2765.9	transdecoder	CDS	2	937	.	+	0	ID=cds.LSTA.2765.9.p1;Parent=LSTA.2765.9.p1
LSTA.2765.9	transdecoder	three_prime_UTR	938	5939	.	+	.	ID=LSTA.2765.9.p1.utr3p1;Parent=LSTA.2765.9.p1
LSTA.27655.1	transdecoder	gene	1	633	.	-	.	ID=GENE.LSTA.27655.1~~LSTA.27655.1.p1;Name=ORF%20type%3A5prime_partial%20len%3A168%20%28-%29%2Cscore%3D34.81%2Clcl%7CNW_013193583.1_prot_XP_013092851.1_3194%7C44.444%7C2.08e-45%2CIg_3%7CPF13927.6%7C0.011%2CIg_3%7CPF13927.6%7C7e%2B03%2CI-set%7CPF07679.16%7C0.009%2Cig%7CPF00047.25%7C0.21
LSTA.27655.1	transdecoder	mRNA	1	633	.	-	.	ID=LSTA.27655.1.p1;Parent=GENE.LSTA.27655.1~~LSTA.27655.1.p1;Name=ORF%20type%3A5prime_partial%20len%3A168%20%28-%29%2Cscore%3D34.81%2Clcl%7CNW_013193583.1_prot_XP_013092851.1_3194%7C44.444%7C2.08e-45%2CIg_3%7CPF13927.6%7C0.011%2CIg_3%7CPF13927.6%7C7e%2B03%2CI-set%7CPF07679.16%7C0.009%2Cig%7CPF00047.25%7C0.21
LSTA.27655.1	transdecoder	exon	1	633	.	-	.	ID=LSTA.27655.1.p1.exon1;Parent=LSTA.27655.1.p1
LSTA.27655.1	transdecoder	CDS	128	631	.	-	0	ID=cds.LSTA.27655.1.p1;Parent=LSTA.27655.1.p1
LSTA.27655.1	transdecoder	three_prime_UTR	1	127	.	-	.	ID=LSTA.27655.1.p1.utr3p1;Parent=LSTA.27655.1.p1
LSTA.27656.1	transdecoder	gene	1	1544	.	+	.	ID=GENE.LSTA.27656.1~~LSTA.27656.1.p1;Name=ORF%20type%3Acomplete%20len%3A450%20%28%2B%29%2Cscore%3D116.75%2Clcl%7CNW_013193583.1_prot_XP_013092862.1_3195%7C96.575%7C0.0%2CFragX_IP%7CPF05994.11%7C7e%2B02%2CFragX_IP%7CPF05994.11%7C1.7e-15%2CDUF1394%7CPF07159.12%7C5.6e-09
LSTA.27656.1	transdecoder	mRNA	1	1544	.	+	.	ID=LSTA.27656.1.p1;Parent=GENE.LSTA.27656.1~~LSTA.27656.1.p1;Name=ORF%20type%3Acomplete%20len%3A450%20%28%2B%29%2Cscore%3D116.75%2Clcl%7CNW_013193583.1_prot_XP_013092862.1_3195%7C96.575%7C0.0%2CFragX_IP%7CPF05994.11%7C7e%2B02%2CFragX_IP%7CPF05994.11%7C1.7e-15%2CDUF1394%7CPF07159.12%7C5.6e-09
LSTA.27656.1	transdecoder	five_prime_UTR	1	42	.	+	.	ID=LSTA.27656.1.p1.utr5p1;Parent=LSTA.27656.1.p1
LSTA.27656.1	transdecoder	exon	1	1544	.	+	.	ID=LSTA.27656.1.p1.exon1;Parent=LSTA.27656.1.p1
LSTA.27656.1	transdecoder	CDS	43	1392	.	+	0	ID=cds.LSTA.27656.1.p1;Parent=LSTA.27656.1.p1
LSTA.27656.1	transdecoder	three_prime_UTR	1393	1544	.	+	.	ID=LSTA.27656.1.p1.utr3p1;Parent=LSTA.27656.1.p1
LSTA.27658.1	transdecoder	gene	1	412	.	+	.	ID=GENE.LSTA.27658.1~~LSTA.27658.1.p1;Name=ORF%20type%3Ainternal%20len%3A138%20%28%2B%29%2Cscore%3D20.30%2Clcl%7CNW_013193564.1_prot_XP_013090473.1_2952%7C28.676%7C9.44e-09
LSTA.27658.1	transdecoder	mRNA	1	412	.	+	.	ID=LSTA.27658.1.p1;Parent=GENE.LSTA.27658.1~~LSTA.27658.1.p1;Name=ORF%20type%3Ainternal%20len%3A138%20%28%2B%29%2Cscore%3D20.30%2Clcl%7CNW_013193564.1_prot_XP_013090473.1_2952%7C28.676%7C9.44e-09
LSTA.27658.1	transdecoder	exon	1	412	.	+	.	ID=LSTA.27658.1.p1.exon1;Parent=LSTA.27658.1.p1
LSTA.27658.1	transdecoder	CDS	1	411	.	+	0	ID=cds.LSTA.27658.1.p1;Parent=LSTA.27658.1.p1
# refined start codon: 2 -> 281 (score: 3.730)
LSTA.27659.1	transdecoder	gene	1	2668	.	+	.	ID=GENE.LSTA.27659.1~~LSTA.27659.1.p1;Name=ORF%20type%3A3prime_partial%20len%3A890%20%28%2B%29%2Cscore%3D150.77%2Clcl%7CNW_013193564.1_prot_XP_013090592.1_2957%7C27.422%7C1.42e-51%2CMacro%7CPF01661.21%7C9.9e%2B03%2CMacro%7CPF01661.21%7C0.0018
LSTA.27659.1	transdecoder	mRNA	1	2668	.	+	.	ID=LSTA.27659.1.p1;Parent=GENE.LSTA.27659.1~~LSTA.27659.1.p1;Name=ORF%20type%3A3prime_partial%20len%3A890%20%28%2B%29%2Cscore%3D150.77%2Clcl%7CNW_013193564.1_prot_XP_013090592.1_2957%7C27.422%7C1.42e-51%2CMacro%7CPF01661.21%7C9.9e%2B03%2CMacro%7CPF01661.21%7C0.0018
LSTA.27659.1	transdecoder	five_prime_UTR	1	280	.	+	.	ID=LSTA.27659.1.p1.utr5p1;Parent=LSTA.27659.1.p1
LSTA.27659.1	transdecoder	exon	1	2668	.	+	.	ID=LSTA.27659.1.p1.exon1;Parent=LSTA.27659.1.p1
LSTA.27659.1	transdecoder	CDS	281	2668	.	+	0	ID=cds.LSTA.27659.1.p1;Parent=LSTA.27659.1.p1
LSTA.2766.1	transdecoder	gene	1	430	.	+	.	ID=GENE.LSTA.2766.1~~LSTA.2766.1.p1;Name=ORF%20type%3Ainternal%20len%3A144%20%28%2B%29%2Cscore%3D25.00%2Clcl%7CNW_004797586.1_prot_XP_005102245.1_15016%7C90.210%7C1.14e-91%2CCpn60_TCP1%7CPF00118.24%7C1.7e-46
LSTA.2766.1	transdecoder	mRNA	1	430	.	+	.	ID=LSTA.2766.1.p1;Parent=GENE.LSTA.2766.1~~LSTA.2766.1.p1;Name=ORF%20type%3Ainternal%20len%3A144%20%28%2B%29%2Cscore%3D25.00%2Clcl%7CNW_004797586.1_prot_XP_005102245.1_15016%7C90.210%7C1.14e-91%2CCpn60_TCP1%7CPF00118.24%7C1.7e-46
LSTA.2766.1	transdecoder	exon	1	430	.	+	.	ID=LSTA.2766.1.p1.exon1;Parent=LSTA.2766.1.p1
LSTA.2766.1	transdecoder	CDS	1	429	.	+	0	ID=cds.LSTA.2766.1.p1;Parent=LSTA.2766.1.p1
LSTA.2766.2	transdecoder	gene	1	425	.	+	.	ID=GENE.LSTA.2766.2~~LSTA.2766.2.p1;Name=ORF%20type%3Ainternal%20len%3A142%20%28%2B%29%2Cscore%3D23.75%2Clcl%7CNW_004797586.1_prot_XP_005102245.1_15016%7C90.000%7C6.45e-89%2CCpn60_TCP1%7CPF00118.24%7C6.7e-45
LSTA.2766.2	transdecoder	mRNA	1	425	.	+	.	ID=LSTA.2766.2.p1;Parent=GENE.LSTA.2766.2~~LSTA.2766.2.p1;Name=ORF%20type%3Ainternal%20len%3A142%20%28%2B%29%2Cscore%3D23.75%2Clcl%7CNW_004797586.1_prot_XP_005102245.1_15016%7C90.000%7C6.45e-89%2CCpn60_TCP1%7CPF00118.24%7C6.7e-45
LSTA.2766.2	transdecoder	exon	1	425	.	+	.	ID=LSTA.2766.2.p1.exon1;Parent=LSTA.2766.2.p1
LSTA.2766.2	transdecoder	CDS	2	424	.	+	0	ID=cds.LSTA.2766.2.p1;Parent=LSTA.2766.2.p1
LSTA.27663.1	transdecoder	gene	1	2214	.	+	.	ID=GENE.LSTA.27663.1~~LSTA.27663.1.p1;Name=ORF%20type%3A3prime_partial%20len%3A699%20%28%2B%29%2Cscore%3D140.63%2Clcl%7CNW_013436125.1_prot_XP_013091148.1_27178%7C82.690%7C0.0%2CPCAF_N%7CPF06466.11%7C5e-118%2CAcetyltransf_1%7CPF00583.25%7C3.6e-07%2CBromodomain%7CPF00439.25%7C2.3e-05%2CAcetyltransf_10%7CPF13673.7%7C3.4e-05%2CAcetyltransf_7%7CPF13508.7%7C9.3e-05%2CSec20%7CPF03908.13%7C36%2CSec20%7CPF03908.13%7C0.17%2CExtensin_1%7CPF02095.15%7C5.6%2CExtensin_1%7CPF02095.15%7C2.1e%2B02
LSTA.27663.1	transdecoder	mRNA	1	2214	.	+	.	ID=LSTA.27663.1.p1;Parent=GENE.LSTA.27663.1~~LSTA.27663.1.p1;Name=ORF%20type%3A3prime_partial%20len%3A699%20%28%2B%29%2Cscore%3D140.63%2Clcl%7CNW_013436125.1_prot_XP_013091148.1_27178%7C82.690%7C0.0%2CPCAF_N%7CPF06466.11%7C5e-118%2CAcetyltransf_1%7CPF00583.25%7C3.6e-07%2CBromodomain%7CPF00439.25%7C2.3e-05%2CAcetyltransf_10%7CPF13673.7%7C3.4e-05%2CAcetyltransf_7%7CPF13508.7%7C9.3e-05%2CSec20%7CPF03908.13%7C36%2CSec20%7CPF03908.13%7C0.17%2CExtensin_1%7CPF02095.15%7C5.6%2CExtensin_1%7CPF02095.15%7C2.1e%2B02
LSTA.27663.1	transdecoder	five_prime_UTR	1	119	.	+	.	ID=LSTA.27663.1.p1.utr5p1;Parent=LSTA.27663.1.p1
LSTA.27663.1	transdecoder	exon	1	2214	.	+	.	ID=LSTA.27663.1.p1.exon1;Parent=LSTA.27663.1.p1
LSTA.27663.1	transdecoder	CDS	120	2213	.	+	0	ID=cds.LSTA.27663.1.p1;Parent=LSTA.27663.1.p1
LSTA.27663.2	transdecoder	gene	1	2301	.	+	.	ID=GENE.LSTA.27663.2~~LSTA.27663.2.p1;Name=ORF%20type%3A3prime_partial%20len%3A728%20%28%2B%29%2Cscore%3D147.85%2Clcl%7CNW_013436125.1_prot_XP_013091148.1_27178%7C86.152%7C0.0%2CPCAF_N%7CPF06466.11%7C5.4e-118%2CAcetyltransf_1%7CPF00583.25%7C3.8e-07%2CBromodomain%7CPF00439.25%7C2.4e-05%2CAcetyltransf_10%7CPF13673.7%7C3.6e-05%2CAcetyltransf_7%7CPF13508.7%7C9.8e-05%2CSec20%7CPF03908.13%7C38%2CSec20%7CPF03908.13%7C0.17%2CExtensin_1%7CPF02095.15%7C5.8%2CExtensin_1%7CPF02095.15%7C2.2e%2B02
LSTA.27663.2	transdecoder	mRNA	1	2301	.	+	.	ID=LSTA.27663.2.p1;Parent=GENE.LSTA.27663.2~~LSTA.27663.2.p1;Name=ORF%20type%3A3prime_partial%20len%3A728%20%28%2B%29%2Cscore%3D147.85%2Clcl%7CNW_013436125.1_prot_XP_013091148.1_27178%7C86.152%7C0.0%2CPCAF_N%7CPF06466.11%7C5.4e-118%2CAcetyltransf_1%7CPF00583.25%7C3.8e-07%2CBromodomain%7CPF00439.25%7C2.4e-05%2CAcetyltransf_10%7CPF13673.7%7C3.6e-05%2CAcetyltransf_7%7CPF13508.7%7C9.8e-05%2CSec20%7CPF03908.13%7C38%2CSec20%7CPF03908.13%7C0.17%2CExtensin_1%7CPF02095.15%7C5.8%2CExtensin_1%7CPF02095.15%7C2.2e%2B02
LSTA.27663.2	transdecoder	five_prime_UTR	1	119	.	+	.	ID=LSTA.27663.2.p1.utr5p1;Parent=LSTA.27663.2.p1
LSTA.27663.2	transdecoder	exon	1	2301	.	+	.	ID=LSTA.27663.2.p1.exon1;Parent=LSTA.27663.2.p1
LSTA.27663.2	transdecoder	CDS	120	2300	.	+	0	ID=cds.LSTA.27663.2.p1;Parent=LSTA.27663.2.p1
LSTA.27664.1	transdecoder	gene	1	493	.	+	.	ID=GENE.LSTA.27664.1~~LSTA.27664.1.p1;Name=ORF%20type%3A3prime_partial%20len%3A130%20%28%2B%29%2Cscore%3D20.86%2Clcl%7CNW_013436125.1_prot_XP_013091110.1_27181%7C71.429%7C1.36e-34%2CBolA%7CPF01722.18%7C1.7e-14
LSTA.27664.1	transdecoder	mRNA	1	493	.	+	.	ID=LSTA.27664.1.p1;Parent=GENE.LSTA.27664.1~~LSTA.27664.1.p1;Name=ORF%20type%3A3prime_partial%20len%3A130%20%28%2B%29%2Cscore%3D20.86%2Clcl%7CNW_013436125.1_prot_XP_013091110.1_27181%7C71.429%7C1.36e-34%2CBolA%7CPF01722.18%7C1.7e-14
LSTA.27664.1	transdecoder	five_prime_UTR	1	104	.	+	.	ID=LSTA.27664.1.p1.utr5p1;Parent=LSTA.27664.1.p1
LSTA.27664.1	transdecoder	exon	1	493	.	+	.	ID=LSTA.27664.1.p1.exon1;Parent=LSTA.27664.1.p1
LSTA.27664.1	transdecoder	CDS	105	491	.	+	0	ID=cds.LSTA.27664.1.p1;Parent=LSTA.27664.1.p1
LSTA.27665.1	transdecoder	gene	1	2832	.	+	.	ID=GENE.LSTA.27665.1~~LSTA.27665.1.p1;Name=ORF%20type%3A5prime_partial%20len%3A198%20%28%2B%29%2Cscore%3D37.53%2Clcl%7CNC_037601.1_prot_XP_025115062.1_36159%7C68.783%7C4.18e-97
LSTA.27665.1	transdecoder	mRNA	1	2832	.	+	.	ID=LSTA.27665.1.p1;Parent=GENE.LSTA.27665.1~~LSTA.27665.1.p1;Name=ORF%20type%3A5prime_partial%20len%3A198%20%28%2B%29%2Cscore%3D37.53%2Clcl%7CNC_037601.1_prot_XP_025115062.1_36159%7C68.783%7C4.18e-97
LSTA.27665.1	transdecoder	exon	1	2832	.	+	.	ID=LSTA.27665.1.p1.exon1;Parent=LSTA.27665.1.p1
LSTA.27665.1	transdecoder	CDS	1	594	.	+	0	ID=cds.LSTA.27665.1.p1;Parent=LSTA.27665.1.p1
LSTA.27665.1	transdecoder	three_prime_UTR	595	2832	.	+	.	ID=LSTA.27665.1.p1.utr3p1;Parent=LSTA.27665.1.p1
LSTA.27668.1	transdecoder	gene	1	1018	.	+	.	ID=GENE.LSTA.27668.1~~LSTA.27668.1.p1;Name=ORF%20type%3Acomplete%20len%3A110%20%28%2B%29%2Cscore%3D7.70%2Clcl%7CNW_004797403.1_prot_XP_005096674.1_8623%7C77.778%7C9.42e-58%2CTMEM18%7CPF14770.6%7C7.5e-38%2CPLD_C%7CPF12357.8%7C4.9e%2B03%2CPLD_C%7CPF12357.8%7C0.23%2CDUF4131%7CPF13567.6%7C0.34
LSTA.27668.1	transdecoder	mRNA	1	1018	.	+	.	ID=LSTA.27668.1.p1;Parent=GENE.LSTA.27668.1~~LSTA.27668.1.p1;Name=ORF%20type%3Acomplete%20len%3A110%20%28%2B%29%2Cscore%3D7.70%2Clcl%7CNW_004797403.1_prot_XP_005096674.1_8623%7C77.778%7C9.42e-58%2CTMEM18%7CPF14770.6%7C7.5e-38%2CPLD_C%7CPF12357.8%7C4.9e%2B03%2CPLD_C%7CPF12357.8%7C0.23%2CDUF4131%7CPF13567.6%7C0.34
LSTA.27668.1	transdecoder	five_prime_UTR	1	576	.	+	.	ID=LSTA.27668.1.p1.utr5p1;Parent=LSTA.27668.1.p1
LSTA.27668.1	transdecoder	exon	1	1018	.	+	.	ID=LSTA.27668.1.p1.exon1;Parent=LSTA.27668.1.p1
LSTA.27668.1	transdecoder	CDS	577	906	.	+	0	ID=cds.LSTA.27668.1.p1;Parent=LSTA.27668.1.p1
LSTA.27668.1	transdecoder	three_prime_UTR	907	1018	.	+	.	ID=LSTA.27668.1.p1.utr3p1;Parent=LSTA.27668.1.p1
LSTA.27668.2	transdecoder	gene	1	564	.	+	.	ID=GENE.LSTA.27668.2~~LSTA.27668.2.p1;Name=ORF%20type%3Acomplete%20len%3A110%20%28%2B%29%2Cscore%3D7.70%2Clcl%7CNW_004797403.1_prot_XP_005096674.1_8623%7C77.778%7C9.42e-58%2CTMEM18%7CPF14770.6%7C7.5e-38%2CPLD_C%7CPF12357.8%7C4.9e%2B03%2CPLD_C%7CPF12357.8%7C0.23%2CDUF4131%7CPF13567.6%7C0.34
LSTA.27668.2	transdecoder	mRNA	1	564	.	+	.	ID=LSTA.27668.2.p1;Parent=GENE.LSTA.27668.2~~LSTA.27668.2.p1;Name=ORF%20type%3Acomplete%20len%3A110%20%28%2B%29%2Cscore%3D7.70%2Clcl%7CNW_004797403.1_prot_XP_005096674.1_8623%7C77.778%7C9.42e-58%2CTMEM18%7CPF14770.6%7C7.5e-38%2CPLD_C%7CPF12357.8%7C4.9e%2B03%2CPLD_C%7CPF12357.8%7C0.23%2CDUF4131%7CPF13567.6%7C0.34
LSTA.27668.2	transdecoder	five_prime_UTR	1	122	.	+	.	ID=LSTA.27668.2.p1.utr5p1;Parent=LSTA.27668.2.p1
LSTA.27668.2	transdecoder	exon	1	564	.	+	.	ID=LSTA.27668.2.p1.exon1;Parent=LSTA.27668.2.p1
LSTA.27668.2	transdecoder	CDS	123	452	.	+	0	ID=cds.LSTA.27668.2.p1;Parent=LSTA.27668.2.p1
LSTA.27668.2	transdecoder	three_prime_UTR	453	564	.	+	.	ID=LSTA.27668.2.p1.utr3p1;Parent=LSTA.27668.2.p1
LSTA.2767.1	transdecoder	gene	1	1012	.	+	.	ID=GENE.LSTA.2767.1~~LSTA.2767.1.p1;Name=ORF%20type%3A3prime_partial%20len%3A327%20%28%2B%29%2Cscore%3D71.17%2Clcl%7CNW_004797586.1_prot_XP_005102245.1_15016%7C91.718%7C0.0%2CCpn60_TCP1%7CPF00118.24%7C3.2e-96%2CDUF1725%7CPF08333.11%7C0.04
LSTA.2767.1	transdecoder	mRNA	1	1012	.	+	.	ID=LSTA.2767.1.p1;Parent=GENE.LSTA.2767.1~~LSTA.2767.1.p1;Name=ORF%20type%3A3prime_partial%20len%3A327%20%28%2B%29%2Cscore%3D71.17%2Clcl%7CNW_004797586.1_prot_XP_005102245.1_15016%7C91.718%7C0.0%2CCpn60_TCP1%7CPF00118.24%7C3.2e-96%2CDUF1725%7CPF08333.11%7C0.04
LSTA.2767.1	transdecoder	five_prime_UTR	1	34	.	+	.	ID=LSTA.2767.1.p1.utr5p1;Parent=LSTA.2767.1.p1
LSTA.2767.1	transdecoder	exon	1	1012	.	+	.	ID=LSTA.2767.1.p1.exon1;Parent=LSTA.2767.1.p1
LSTA.2767.1	transdecoder	CDS	35	1012	.	+	0	ID=cds.LSTA.2767.1.p1;Parent=LSTA.2767.1.p1
LSTA.2767.2	transdecoder	gene	1	1012	.	+	.	ID=GENE.LSTA.2767.2~~LSTA.2767.2.p1;Name=ORF%20type%3A3prime_partial%20len%3A327%20%28%2B%29%2Cscore%3D71.17%2Clcl%7CNW_004797586.1_prot_XP_005102245.1_15016%7C91.718%7C0.0%2CCpn60_TCP1%7CPF00118.24%7C3.2e-96%2CDUF1725%7CPF08333.11%7C0.04
LSTA.2767.2	transdecoder	mRNA	1	1012	.	+	.	ID=LSTA.2767.2.p1;Parent=GENE.LSTA.2767.2~~LSTA.2767.2.p1;Name=ORF%20type%3A3prime_partial%20len%3A327%20%28%2B%29%2Cscore%3D71.17%2Clcl%7CNW_004797586.1_prot_XP_005102245.1_15016%7C91.718%7C0.0%2CCpn60_TCP1%7CPF00118.24%7C3.2e-96%2CDUF1725%7CPF08333.11%7C0.04
LSTA.2767.2	transdecoder	five_prime_UTR	1	34	.	+	.	ID=LSTA.2767.2.p1.utr5p1;Parent=LSTA.2767.2.p1
LSTA.2767.2	transdecoder	exon	1	1012	.	+	.	ID=LSTA.2767.2.p1.exon1;Parent=LSTA.2767.2.p1
LSTA.2767.2	transdecoder	CDS	35	1012	.	+	0	ID=cds.LSTA.2767.2.p1;Parent=LSTA.2767.2.p1
LSTA.2767.3	transdecoder	gene	1	1012	.	+	.	ID=GENE.LSTA.2767.3~~LSTA.2767.3.p1;Name=ORF%20type%3A3prime_partial%20len%3A327%20%28%2B%29%2Cscore%3D71.17%2Clcl%7CNW_004797586.1_prot_XP_005102245.1_15016%7C91.718%7C0.0%2CCpn60_TCP1%7CPF00118.24%7C3.2e-96%2CDUF1725%7CPF08333.11%7C0.04
LSTA.2767.3	transdecoder	mRNA	1	1012	.	+	.	ID=LSTA.2767.3.p1;Parent=GENE.LSTA.2767.3~~LSTA.2767.3.p1;Name=ORF%20type%3A3prime_partial%20len%3A327%20%28%2B%29%2Cscore%3D71.17%2Clcl%7CNW_004797586.1_prot_XP_005102245.1_15016%7C91.718%7C0.0%2CCpn60_TCP1%7CPF00118.24%7C3.2e-96%2CDUF1725%7CPF08333.11%7C0.04
LSTA.2767.3	transdecoder	five_prime_UTR	1	34	.	+	.	ID=LSTA.2767.3.p1.utr5p1;Parent=LSTA.2767.3.p1
LSTA.2767.3	transdecoder	exon	1	1012	.	+	.	ID=LSTA.2767.3.p1.exon1;Parent=LSTA.2767.3.p1
LSTA.2767.3	transdecoder	CDS	35	1012	.	+	0	ID=cds.LSTA.2767.3.p1;Parent=LSTA.2767.3.p1
LSTA.2767.4	transdecoder	gene	1	1144	.	+	.	ID=GENE.LSTA.2767.4~~LSTA.2767.4.p1;Name=ORF%20type%3A3prime_partial%20len%3A282%20%28%2B%29%2Cscore%3D61.91%2Clcl%7CNW_004797586.1_prot_XP_005102245.1_15016%7C91.815%7C0.0%2CCpn60_TCP1%7CPF00118.24%7C3e-88%2CDUF1725%7CPF08333.11%7C7.4e%2B03%2CDUF1725%7CPF08333.11%7C0.034%2CACDC%7CPF14733.6%7C0.21
LSTA.2767.4	transdecoder	mRNA	1	1144	.	+	.	ID=LSTA.2767.4.p1;Parent=GENE.LSTA.2767.4~~LSTA.2767.4.p1;Name=ORF%20type%3A3prime_partial%20len%3A282%20%28%2B%29%2Cscore%3D61.91%2Clcl%7CNW_004797586.1_prot_XP_005102245.1_15016%7C91.815%7C0.0%2CCpn60_TCP1%7CPF00118.24%7C3e-88%2CDUF1725%7CPF08333.11%7C7.4e%2B03%2CDUF1725%7CPF08333.11%7C0.034%2CACDC%7CPF14733.6%7C0.21
LSTA.2767.4	transdecoder	five_prime_UTR	1	301	.	+	.	ID=LSTA.2767.4.p1.utr5p1;Parent=LSTA.2767.4.p1
LSTA.2767.4	transdecoder	exon	1	1144	.	+	.	ID=LSTA.2767.4.p1.exon1;Parent=LSTA.2767.4.p1
LSTA.2767.4	transdecoder	CDS	302	1144	.	+	0	ID=cds.LSTA.2767.4.p1;Parent=LSTA.2767.4.p1
LSTA.2767.5	transdecoder	gene	1	1144	.	+	.	ID=GENE.LSTA.2767.5~~LSTA.2767.5.p1;Name=ORF%20type%3A3prime_partial%20len%3A282%20%28%2B%29%2Cscore%3D61.91%2Clcl%7CNW_004797586.1_prot_XP_005102245.1_15016%7C91.815%7C0.0%2CCpn60_TCP1%7CPF00118.24%7C3e-88%2CDUF1725%7CPF08333.11%7C7.4e%2B03%2CDUF1725%7CPF08333.11%7C0.034%2CACDC%7CPF14733.6%7C0.21
LSTA.2767.5	transdecoder	mRNA	1	1144	.	+	.	ID=LSTA.2767.5.p1;Parent=GENE.LSTA.2767.5~~LSTA.2767.5.p1;Name=ORF%20type%3A3prime_partial%20len%3A282%20%28%2B%29%2Cscore%3D61.91%2Clcl%7CNW_004797586.1_prot_XP_005102245.1_15016%7C91.815%7C0.0%2CCpn60_TCP1%7CPF00118.24%7C3e-88%2CDUF1725%7CPF08333.11%7C7.4e%2B03%2CDUF1725%7CPF08333.11%7C0.034%2CACDC%7CPF14733.6%7C0.21
LSTA.2767.5	transdecoder	five_prime_UTR	1	301	.	+	.	ID=LSTA.2767.5.p1.utr5p1;Parent=LSTA.2767.5.p1
LSTA.2767.5	transdecoder	exon	1	1144	.	+	.	ID=LSTA.2767.5.p1.exon1;Parent=LSTA.2767.5.p1
LSTA.2767.5	transdecoder	CDS	302	1144	.	+	0	ID=cds.LSTA.2767.5.p1;Parent=LSTA.2767.5.p1
LSTA.27670.1	transdecoder	gene	1	3732	.	+	.	ID=GENE.LSTA.27670.1~~LSTA.27670.1.p1;Name=ORF%20type%3A5prime_partial%20len%3A398%20%28%2B%29%2Cscore%3D54.68%2Clcl%7CNW_013437229.1_prot_XP_013091410.1_27415%7C73.727%7C0.0%2CDAP3%7CPF10236.9%7C1.2e-56%2CAAA_7%7CPF12775.7%7C0.05%2CAAA_16%7CPF13191.6%7C0.064%2CResIII%7CPF04851.15%7C14%2CResIII%7CPF04851.15%7C19%2CMating_N%7CPF12731.7%7C8.2e%2B02%2CMating_N%7CPF12731.7%7C1.1
LSTA.27670.1	transdecoder	mRNA	1	3732	.	+	.	ID=LSTA.27670.1.p1;Parent=GENE.LSTA.27670.1~~LSTA.27670.1.p1;Name=ORF%20type%3A5prime_partial%20len%3A398%20%28%2B%29%2Cscore%3D54.68%2Clcl%7CNW_013437229.1_prot_XP_013091410.1_27415%7C73.727%7C0.0%2CDAP3%7CPF10236.9%7C1.2e-56%2CAAA_7%7CPF12775.7%7C0.05%2CAAA_16%7CPF13191.6%7C0.064%2CResIII%7CPF04851.15%7C14%2CResIII%7CPF04851.15%7C19%2CMating_N%7CPF12731.7%7C8.2e%2B02%2CMating_N%7CPF12731.7%7C1.1
LSTA.27670.1	transdecoder	exon	1	3732	.	+	.	ID=LSTA.27670.1.p1.exon1;Parent=LSTA.27670.1.p1
LSTA.27670.1	transdecoder	CDS	1	1194	.	+	0	ID=cds.LSTA.27670.1.p1;Parent=LSTA.27670.1.p1
LSTA.27670.1	transdecoder	three_prime_UTR	1195	3732	.	+	.	ID=LSTA.27670.1.p1.utr3p1;Parent=LSTA.27670.1.p1
LSTA.27670.1	transdecoder	gene	1	3732	.	+	.	ID=GENE.LSTA.27670.1~~LSTA.27670.1.p2;Name=ORF%20type%3Acomplete%20len%3A130%20%28%2B%29%2Cscore%3D-5.20%2CChordopox_A30L%7CPF06015.12%7C2.6e%2B03%2CChordopox_A30L%7CPF06015.12%7C0.22
LSTA.27670.1	transdecoder	mRNA	1	3732	.	+	.	ID=LSTA.27670.1.p2;Parent=GENE.LSTA.27670.1~~LSTA.27670.1.p2;Name=ORF%20type%3Acomplete%20len%3A130%20%28%2B%29%2Cscore%3D-5.20%2CChordopox_A30L%7CPF06015.12%7C2.6e%2B03%2CChordopox_A30L%7CPF06015.12%7C0.22
LSTA.27670.1	transdecoder	five_prime_UTR	1	2342	.	+	.	ID=LSTA.27670.1.p2.utr5p1;Parent=LSTA.27670.1.p2
LSTA.27670.1	transdecoder	exon	1	3732	.	+	.	ID=LSTA.27670.1.p2.exon1;Parent=LSTA.27670.1.p2
LSTA.27670.1	transdecoder	CDS	2343	2732	.	+	0	ID=cds.LSTA.27670.1.p2;Parent=LSTA.27670.1.p2
LSTA.27670.1	transdecoder	three_prime_UTR	2733	3732	.	+	.	ID=LSTA.27670.1.p2.utr3p1;Parent=LSTA.27670.1.p2
LSTA.27670.10	transdecoder	gene	1	1288	.	+	.	ID=GENE.LSTA.27670.10~~LSTA.27670.10.p1;Name=ORF%20type%3A5prime_partial%20len%3A398%20%28%2B%29%2Cscore%3D54.68%2Clcl%7CNW_013437229.1_prot_XP_013091410.1_27415%7C73.727%7C0.0%2CDAP3%7CPF10236.9%7C1.2e-56%2CAAA_7%7CPF12775.7%7C0.05%2CAAA_16%7CPF13191.6%7C0.064%2CResIII%7CPF04851.15%7C14%2CResIII%7CPF04851.15%7C19%2CMating_N%7CPF12731.7%7C8.2e%2B02%2CMating_N%7CPF12731.7%7C1.1
LSTA.27670.10	transdecoder	mRNA	1	1288	.	+	.	ID=LSTA.27670.10.p1;Parent=GENE.LSTA.27670.10~~LSTA.27670.10.p1;Name=ORF%20type%3A5prime_partial%20len%3A398%20%28%2B%29%2Cscore%3D54.68%2Clcl%7CNW_013437229.1_prot_XP_013091410.1_27415%7C73.727%7C0.0%2CDAP3%7CPF10236.9%7C1.2e-56%2CAAA_7%7CPF12775.7%7C0.05%2CAAA_16%7CPF13191.6%7C0.064%2CResIII%7CPF04851.15%7C14%2CResIII%7CPF04851.15%7C19%2CMating_N%7CPF12731.7%7C8.2e%2B02%2CMating_N%7CPF12731.7%7C1.1
LSTA.27670.10	transdecoder	exon	1	1288	.	+	.	ID=LSTA.27670.10.p1.exon1;Parent=LSTA.27670.10.p1
LSTA.27670.10	transdecoder	CDS	1	1194	.	+	0	ID=cds.LSTA.27670.10.p1;Parent=LSTA.27670.10.p1
LSTA.27670.10	transdecoder	three_prime_UTR	1195	1288	.	+	.	ID=LSTA.27670.10.p1.utr3p1;Parent=LSTA.27670.10.p1
LSTA.27670.11	transdecoder	gene	1	1288	.	+	.	ID=GENE.LSTA.27670.11~~LSTA.27670.11.p1;Name=ORF%20type%3A5prime_partial%20len%3A398%20%28%2B%29%2Cscore%3D54.68%2Clcl%7CNW_013437229.1_prot_XP_013091410.1_27415%7C73.727%7C0.0%2CDAP3%7CPF10236.9%7C1.2e-56%2CAAA_7%7CPF12775.7%7C0.05%2CAAA_16%7CPF13191.6%7C0.064%2CResIII%7CPF04851.15%7C14%2CResIII%7CPF04851.15%7C19%2CMating_N%7CPF12731.7%7C8.2e%2B02%2CMating_N%7CPF12731.7%7C1.1
LSTA.27670.11	transdecoder	mRNA	1	1288	.	+	.	ID=LSTA.27670.11.p1;Parent=GENE.LSTA.27670.11~~LSTA.27670.11.p1;Name=ORF%20type%3A5prime_partial%20len%3A398%20%28%2B%29%2Cscore%3D54.68%2Clcl%7CNW_013437229.1_prot_XP_013091410.1_27415%7C73.727%7C0.0%2CDAP3%7CPF10236.9%7C1.2e-56%2CAAA_7%7CPF12775.7%7C0.05%2CAAA_16%7CPF13191.6%7C0.064%2CResIII%7CPF04851.15%7C14%2CResIII%7CPF04851.15%7C19%2CMating_N%7CPF12731.7%7C8.2e%2B02%2CMating_N%7CPF12731.7%7C1.1
LSTA.27670.11	transdecoder	exon	1	1288	.	+	.	ID=LSTA.27670.11.p1.exon1;Parent=LSTA.27670.11.p1
LSTA.27670.11	transdecoder	CDS	1	1194	.	+	0	ID=cds.LSTA.27670.11.p1;Parent=LSTA.27670.11.p1
LSTA.27670.11	transdecoder	three_prime_UTR	1195	1288	.	+	.	ID=LSTA.27670.11.p1.utr3p1;Parent=LSTA.27670.11.p1
LSTA.27670.12	transdecoder	gene	1	1288	.	+	.	ID=GENE.LSTA.27670.12~~LSTA.27670.12.p1;Name=ORF%20type%3A5prime_partial%20len%3A398%20%28%2B%29%2Cscore%3D54.68%2Clcl%7CNW_013437229.1_prot_XP_013091410.1_27415%7C73.727%7C0.0%2CDAP3%7CPF10236.9%7C1.2e-56%2CAAA_7%7CPF12775.7%7C0.05%2CAAA_16%7CPF13191.6%7C0.064%2CResIII%7CPF04851.15%7C14%2CResIII%7CPF04851.15%7C19%2CMating_N%7CPF12731.7%7C8.2e%2B02%2CMating_N%7CPF12731.7%7C1.1
LSTA.27670.12	transdecoder	mRNA	1	1288	.	+	.	ID=LSTA.27670.12.p1;Parent=GENE.LSTA.27670.12~~LSTA.27670.12.p1;Name=ORF%20type%3A5prime_partial%20len%3A398%20%28%2B%29%2Cscore%3D54.68%2Clcl%7CNW_013437229.1_prot_XP_013091410.1_27415%7C73.727%7C0.0%2CDAP3%7CPF10236.9%7C1.2e-56%2CAAA_7%7CPF12775.7%7C0.05%2CAAA_16%7CPF13191.6%7C0.064%2CResIII%7CPF04851.15%7C14%2CResIII%7CPF04851.15%7C19%2CMating_N%7CPF12731.7%7C8.2e%2B02%2CMating_N%7CPF12731.7%7C1.1
LSTA.27670.12	transdecoder	exon	1	1288	.	+	.	ID=LSTA.27670.12.p1.exon1;Parent=LSTA.27670.12.p1
LSTA.27670.12	transdecoder	CDS	1	1194	.	+	0	ID=cds.LSTA.27670.12.p1;Parent=LSTA.27670.12.p1
LSTA.27670.12	transdecoder	three_prime_UTR	1195	1288	.	+	.	ID=LSTA.27670.12.p1.utr3p1;Parent=LSTA.27670.12.p1
LSTA.27670.2	transdecoder	gene	1	3732	.	+	.	ID=GENE.LSTA.27670.2~~LSTA.27670.2.p2;Name=ORF%20type%3Acomplete%20len%3A130%20%28%2B%29%2Cscore%3D-5.20%2CChordopox_A30L%7CPF06015.12%7C2.6e%2B03%2CChordopox_A30L%7CPF06015.12%7C0.22
LSTA.27670.2	transdecoder	mRNA	1	3732	.	+	.	ID=LSTA.27670.2.p2;Parent=GENE.LSTA.27670.2~~LSTA.27670.2.p2;Name=ORF%20type%3Acomplete%20len%3A130%20%28%2B%29%2Cscore%3D-5.20%2CChordopox_A30L%7CPF06015.12%7C2.6e%2B03%2CChordopox_A30L%7CPF06015.12%7C0.22
LSTA.27670.2	transdecoder	five_prime_UTR	1	2342	.	+	.	ID=LSTA.27670.2.p2.utr5p1;Parent=LSTA.27670.2.p2
LSTA.27670.2	transdecoder	exon	1	3732	.	+	.	ID=LSTA.27670.2.p2.exon1;Parent=LSTA.27670.2.p2
LSTA.27670.2	transdecoder	CDS	2343	2732	.	+	0	ID=cds.LSTA.27670.2.p2;Parent=LSTA.27670.2.p2
LSTA.27670.2	transdecoder	three_prime_UTR	2733	3732	.	+	.	ID=LSTA.27670.2.p2.utr3p1;Parent=LSTA.27670.2.p2
LSTA.27670.2	transdecoder	gene	1	3732	.	+	.	ID=GENE.LSTA.27670.2~~LSTA.27670.2.p1;Name=ORF%20type%3A5prime_partial%20len%3A398%20%28%2B%29%2Cscore%3D54.68%2Clcl%7CNW_013437229.1_prot_XP_013091410.1_27415%7C73.727%7C0.0%2CDAP3%7CPF10236.9%7C1.2e-56%2CAAA_7%7CPF12775.7%7C0.05%2CAAA_16%7CPF13191.6%7C0.064%2CResIII%7CPF04851.15%7C14%2CResIII%7CPF04851.15%7C19%2CMating_N%7CPF12731.7%7C8.2e%2B02%2CMating_N%7CPF12731.7%7C1.1
LSTA.27670.2	transdecoder	mRNA	1	3732	.	+	.	ID=LSTA.27670.2.p1;Parent=GENE.LSTA.27670.2~~LSTA.27670.2.p1;Name=ORF%20type%3A5prime_partial%20len%3A398%20%28%2B%29%2Cscore%3D54.68%2Clcl%7CNW_013437229.1_prot_XP_013091410.1_27415%7C73.727%7C0.0%2CDAP3%7CPF10236.9%7C1.2e-56%2CAAA_7%7CPF12775.7%7C0.05%2CAAA_16%7CPF13191.6%7C0.064%2CResIII%7CPF04851.15%7C14%2CResIII%7CPF04851.15%7C19%2CMating_N%7CPF12731.7%7C8.2e%2B02%2CMating_N%7CPF12731.7%7C1.1
LSTA.27670.2	transdecoder	exon	1	3732	.	+	.	ID=LSTA.27670.2.p1.exon1;Parent=LSTA.27670.2.p1
LSTA.27670.2	transdecoder	CDS	1	1194	.	+	0	ID=cds.LSTA.27670.2.p1;Parent=LSTA.27670.2.p1
LSTA.27670.2	transdecoder	three_prime_UTR	1195	3732	.	+	.	ID=LSTA.27670.2.p1.utr3p1;Parent=LSTA.27670.2.p1
LSTA.27670.3	transdecoder	gene	1	3732	.	+	.	ID=GENE.LSTA.27670.3~~LSTA.27670.3.p2;Name=ORF%20type%3Acomplete%20len%3A130%20%28%2B%29%2Cscore%3D-5.20%2CChordopox_A30L%7CPF06015.12%7C2.6e%2B03%2CChordopox_A30L%7CPF06015.12%7C0.22
LSTA.27670.3	transdecoder	mRNA	1	3732	.	+	.	ID=LSTA.27670.3.p2;Parent=GENE.LSTA.27670.3~~LSTA.27670.3.p2;Name=ORF%20type%3Acomplete%20len%3A130%20%28%2B%29%2Cscore%3D-5.20%2CChordopox_A30L%7CPF06015.12%7C2.6e%2B03%2CChordopox_A30L%7CPF06015.12%7C0.22
LSTA.27670.3	transdecoder	five_prime_UTR	1	2342	.	+	.	ID=LSTA.27670.3.p2.utr5p1;Parent=LSTA.27670.3.p2
LSTA.27670.3	transdecoder	exon	1	3732	.	+	.	ID=LSTA.27670.3.p2.exon1;Parent=LSTA.27670.3.p2
LSTA.27670.3	transdecoder	CDS	2343	2732	.	+	0	ID=cds.LSTA.27670.3.p2;Parent=LSTA.27670.3.p2
LSTA.27670.3	transdecoder	three_prime_UTR	2733	3732	.	+	.	ID=LSTA.27670.3.p2.utr3p1;Parent=LSTA.27670.3.p2
LSTA.27670.3	transdecoder	gene	1	3732	.	+	.	ID=GENE.LSTA.27670.3~~LSTA.27670.3.p1;Name=ORF%20type%3A5prime_partial%20len%3A398%20%28%2B%29%2Cscore%3D54.68%2Clcl%7CNW_013437229.1_prot_XP_013091410.1_27415%7C73.727%7C0.0%2CDAP3%7CPF10236.9%7C1.2e-56%2CAAA_7%7CPF12775.7%7C0.05%2CAAA_16%7CPF13191.6%7C0.064%2CResIII%7CPF04851.15%7C14%2CResIII%7CPF04851.15%7C19%2CMating_N%7CPF12731.7%7C8.2e%2B02%2CMating_N%7CPF12731.7%7C1.1
LSTA.27670.3	transdecoder	mRNA	1	3732	.	+	.	ID=LSTA.27670.3.p1;Parent=GENE.LSTA.27670.3~~LSTA.27670.3.p1;Name=ORF%20type%3A5prime_partial%20len%3A398%20%28%2B%29%2Cscore%3D54.68%2Clcl%7CNW_013437229.1_prot_XP_013091410.1_27415%7C73.727%7C0.0%2CDAP3%7CPF10236.9%7C1.2e-56%2CAAA_7%7CPF12775.7%7C0.05%2CAAA_16%7CPF13191.6%7C0.064%2CResIII%7CPF04851.15%7C14%2CResIII%7CPF04851.15%7C19%2CMating_N%7CPF12731.7%7C8.2e%2B02%2CMating_N%7CPF12731.7%7C1.1
LSTA.27670.3	transdecoder	exon	1	3732	.	+	.	ID=LSTA.27670.3.p1.exon1;Parent=LSTA.27670.3.p1
LSTA.27670.3	transdecoder	CDS	1	1194	.	+	0	ID=cds.LSTA.27670.3.p1;Parent=LSTA.27670.3.p1
LSTA.27670.3	transdecoder	three_prime_UTR	1195	3732	.	+	.	ID=LSTA.27670.3.p1.utr3p1;Parent=LSTA.27670.3.p1
LSTA.27670.4	transdecoder	gene	1	3732	.	+	.	ID=GENE.LSTA.27670.4~~LSTA.27670.4.p1;Name=ORF%20type%3A5prime_partial%20len%3A398%20%28%2B%29%2Cscore%3D54.68%2Clcl%7CNW_013437229.1_prot_XP_013091410.1_27415%7C73.727%7C0.0%2CDAP3%7CPF10236.9%7C1.2e-56%2CAAA_7%7CPF12775.7%7C0.05%2CAAA_16%7CPF13191.6%7C0.064%2CResIII%7CPF04851.15%7C14%2CResIII%7CPF04851.15%7C19%2CMating_N%7CPF12731.7%7C8.2e%2B02%2CMating_N%7CPF12731.7%7C1.1
LSTA.27670.4	transdecoder	mRNA	1	3732	.	+	.	ID=LSTA.27670.4.p1;Parent=GENE.LSTA.27670.4~~LSTA.27670.4.p1;Name=ORF%20type%3A5prime_partial%20len%3A398%20%28%2B%29%2Cscore%3D54.68%2Clcl%7CNW_013437229.1_prot_XP_013091410.1_27415%7C73.727%7C0.0%2CDAP3%7CPF10236.9%7C1.2e-56%2CAAA_7%7CPF12775.7%7C0.05%2CAAA_16%7CPF13191.6%7C0.064%2CResIII%7CPF04851.15%7C14%2CResIII%7CPF04851.15%7C19%2CMating_N%7CPF12731.7%7C8.2e%2B02%2CMating_N%7CPF12731.7%7C1.1
LSTA.27670.4	transdecoder	exon	1	3732	.	+	.	ID=LSTA.27670.4.p1.exon1;Parent=LSTA.27670.4.p1
LSTA.27670.4	transdecoder	CDS	1	1194	.	+	0	ID=cds.LSTA.27670.4.p1;Parent=LSTA.27670.4.p1
LSTA.27670.4	transdecoder	three_prime_UTR	1195	3732	.	+	.	ID=LSTA.27670.4.p1.utr3p1;Parent=LSTA.27670.4.p1
LSTA.27670.4	transdecoder	gene	1	3732	.	+	.	ID=GENE.LSTA.27670.4~~LSTA.27670.4.p2;Name=ORF%20type%3Acomplete%20len%3A130%20%28%2B%29%2Cscore%3D-5.20%2CChordopox_A30L%7CPF06015.12%7C2.6e%2B03%2CChordopox_A30L%7CPF06015.12%7C0.22
LSTA.27670.4	transdecoder	mRNA	1	3732	.	+	.	ID=LSTA.27670.4.p2;Parent=GENE.LSTA.27670.4~~LSTA.27670.4.p2;Name=ORF%20type%3Acomplete%20len%3A130%20%28%2B%29%2Cscore%3D-5.20%2CChordopox_A30L%7CPF06015.12%7C2.6e%2B03%2CChordopox_A30L%7CPF06015.12%7C0.22
LSTA.27670.4	transdecoder	five_prime_UTR	1	2342	.	+	.	ID=LSTA.27670.4.p2.utr5p1;Parent=LSTA.27670.4.p2
LSTA.27670.4	transdecoder	exon	1	3732	.	+	.	ID=LSTA.27670.4.p2.exon1;Parent=LSTA.27670.4.p2
LSTA.27670.4	transdecoder	CDS	2343	2732	.	+	0	ID=cds.LSTA.27670.4.p2;Parent=LSTA.27670.4.p2
LSTA.27670.4	transdecoder	three_prime_UTR	2733	3732	.	+	.	ID=LSTA.27670.4.p2.utr3p1;Parent=LSTA.27670.4.p2
LSTA.27670.5	transdecoder	gene	1	3732	.	+	.	ID=GENE.LSTA.27670.5~~LSTA.27670.5.p1;Name=ORF%20type%3A5prime_partial%20len%3A398%20%28%2B%29%2Cscore%3D54.68%2Clcl%7CNW_013437229.1_prot_XP_013091410.1_27415%7C73.727%7C0.0%2CDAP3%7CPF10236.9%7C1.2e-56%2CAAA_7%7CPF12775.7%7C0.05%2CAAA_16%7CPF13191.6%7C0.064%2CResIII%7CPF04851.15%7C14%2CResIII%7CPF04851.15%7C19%2CMating_N%7CPF12731.7%7C8.2e%2B02%2CMating_N%7CPF12731.7%7C1.1
LSTA.27670.5	transdecoder	mRNA	1	3732	.	+	.	ID=LSTA.27670.5.p1;Parent=GENE.LSTA.27670.5~~LSTA.27670.5.p1;Name=ORF%20type%3A5prime_partial%20len%3A398%20%28%2B%29%2Cscore%3D54.68%2Clcl%7CNW_013437229.1_prot_XP_013091410.1_27415%7C73.727%7C0.0%2CDAP3%7CPF10236.9%7C1.2e-56%2CAAA_7%7CPF12775.7%7C0.05%2CAAA_16%7CPF13191.6%7C0.064%2CResIII%7CPF04851.15%7C14%2CResIII%7CPF04851.15%7C19%2CMating_N%7CPF12731.7%7C8.2e%2B02%2CMating_N%7CPF12731.7%7C1.1
LSTA.27670.5	transdecoder	exon	1	3732	.	+	.	ID=LSTA.27670.5.p1.exon1;Parent=LSTA.27670.5.p1
LSTA.27670.5	transdecoder	CDS	1	1194	.	+	0	ID=cds.LSTA.27670.5.p1;Parent=LSTA.27670.5.p1
LSTA.27670.5	transdecoder	three_prime_UTR	1195	3732	.	+	.	ID=LSTA.27670.5.p1.utr3p1;Parent=LSTA.27670.5.p1
LSTA.27670.5	transdecoder	gene	1	3732	.	+	.	ID=GENE.LSTA.27670.5~~LSTA.27670.5.p2;Name=ORF%20type%3Acomplete%20len%3A130%20%28%2B%29%2Cscore%3D-5.20%2CChordopox_A30L%7CPF06015.12%7C2.6e%2B03%2CChordopox_A30L%7CPF06015.12%7C0.22
LSTA.27670.5	transdecoder	mRNA	1	3732	.	+	.	ID=LSTA.27670.5.p2;Parent=GENE.LSTA.27670.5~~LSTA.27670.5.p2;Name=ORF%20type%3Acomplete%20len%3A130%20%28%2B%29%2Cscore%3D-5.20%2CChordopox_A30L%7CPF06015.12%7C2.6e%2B03%2CChordopox_A30L%7CPF06015.12%7C0.22
LSTA.27670.5	transdecoder	five_prime_UTR	1	2342	.	+	.	ID=LSTA.27670.5.p2.utr5p1;Parent=LSTA.27670.5.p2
LSTA.27670.5	transdecoder	exon	1	3732	.	+	.	ID=LSTA.27670.5.p2.exon1;Parent=LSTA.27670.5.p2
LSTA.27670.5	transdecoder	CDS	2343	2732	.	+	0	ID=cds.LSTA.27670.5.p2;Parent=LSTA.27670.5.p2
LSTA.27670.5	transdecoder	three_prime_UTR	2733	3732	.	+	.	ID=LSTA.27670.5.p2.utr3p1;Parent=LSTA.27670.5.p2
LSTA.27670.6	transdecoder	gene	1	3732	.	+	.	ID=GENE.LSTA.27670.6~~LSTA.27670.6.p2;Name=ORF%20type%3Acomplete%20len%3A130%20%28%2B%29%2Cscore%3D-5.20%2CChordopox_A30L%7CPF06015.12%7C2.6e%2B03%2CChordopox_A30L%7CPF06015.12%7C0.22
LSTA.27670.6	transdecoder	mRNA	1	3732	.	+	.	ID=LSTA.27670.6.p2;Parent=GENE.LSTA.27670.6~~LSTA.27670.6.p2;Name=ORF%20type%3Acomplete%20len%3A130%20%28%2B%29%2Cscore%3D-5.20%2CChordopox_A30L%7CPF06015.12%7C2.6e%2B03%2CChordopox_A30L%7CPF06015.12%7C0.22
LSTA.27670.6	transdecoder	five_prime_UTR	1	2342	.	+	.	ID=LSTA.27670.6.p2.utr5p1;Parent=LSTA.27670.6.p2
LSTA.27670.6	transdecoder	exon	1	3732	.	+	.	ID=LSTA.27670.6.p2.exon1;Parent=LSTA.27670.6.p2
LSTA.27670.6	transdecoder	CDS	2343	2732	.	+	0	ID=cds.LSTA.27670.6.p2;Parent=LSTA.27670.6.p2
LSTA.27670.6	transdecoder	three_prime_UTR	2733	3732	.	+	.	ID=LSTA.27670.6.p2.utr3p1;Parent=LSTA.27670.6.p2
LSTA.27670.6	transdecoder	gene	1	3732	.	+	.	ID=GENE.LSTA.27670.6~~LSTA.27670.6.p1;Name=ORF%20type%3A5prime_partial%20len%3A398%20%28%2B%29%2Cscore%3D54.68%2Clcl%7CNW_013437229.1_prot_XP_013091410.1_27415%7C73.727%7C0.0%2CDAP3%7CPF10236.9%7C1.2e-56%2CAAA_7%7CPF12775.7%7C0.05%2CAAA_16%7CPF13191.6%7C0.064%2CResIII%7CPF04851.15%7C14%2CResIII%7CPF04851.15%7C19%2CMating_N%7CPF12731.7%7C8.2e%2B02%2CMating_N%7CPF12731.7%7C1.1
LSTA.27670.6	transdecoder	mRNA	1	3732	.	+	.	ID=LSTA.27670.6.p1;Parent=GENE.LSTA.27670.6~~LSTA.27670.6.p1;Name=ORF%20type%3A5prime_partial%20len%3A398%20%28%2B%29%2Cscore%3D54.68%2Clcl%7CNW_013437229.1_prot_XP_013091410.1_27415%7C73.727%7C0.0%2CDAP3%7CPF10236.9%7C1.2e-56%2CAAA_7%7CPF12775.7%7C0.05%2CAAA_16%7CPF13191.6%7C0.064%2CResIII%7CPF04851.15%7C14%2CResIII%7CPF04851.15%7C19%2CMating_N%7CPF12731.7%7C8.2e%2B02%2CMating_N%7CPF12731.7%7C1.1
LSTA.27670.6	transdecoder	exon	1	3732	.	+	.	ID=LSTA.27670.6.p1.exon1;Parent=LSTA.27670.6.p1
LSTA.27670.6	transdecoder	CDS	1	1194	.	+	0	ID=cds.LSTA.27670.6.p1;Parent=LSTA.27670.6.p1
LSTA.27670.6	transdecoder	three_prime_UTR	1195	3732	.	+	.	ID=LSTA.27670.6.p1.utr3p1;Parent=LSTA.27670.6.p1
LSTA.27670.7	transdecoder	gene	1	1288	.	+	.	ID=GENE.LSTA.27670.7~~LSTA.27670.7.p1;Name=ORF%20type%3A5prime_partial%20len%3A398%20%28%2B%29%2Cscore%3D54.68%2Clcl%7CNW_013437229.1_prot_XP_013091410.1_27415%7C73.727%7C0.0%2CDAP3%7CPF10236.9%7C1.2e-56%2CAAA_7%7CPF12775.7%7C0.05%2CAAA_16%7CPF13191.6%7C0.064%2CResIII%7CPF04851.15%7C14%2CResIII%7CPF04851.15%7C19%2CMating_N%7CPF12731.7%7C8.2e%2B02%2CMating_N%7CPF12731.7%7C1.1
LSTA.27670.7	transdecoder	mRNA	1	1288	.	+	.	ID=LSTA.27670.7.p1;Parent=GENE.LSTA.27670.7~~LSTA.27670.7.p1;Name=ORF%20type%3A5prime_partial%20len%3A398%20%28%2B%29%2Cscore%3D54.68%2Clcl%7CNW_013437229.1_prot_XP_013091410.1_27415%7C73.727%7C0.0%2CDAP3%7CPF10236.9%7C1.2e-56%2CAAA_7%7CPF12775.7%7C0.05%2CAAA_16%7CPF13191.6%7C0.064%2CResIII%7CPF04851.15%7C14%2CResIII%7CPF04851.15%7C19%2CMating_N%7CPF12731.7%7C8.2e%2B02%2CMating_N%7CPF12731.7%7C1.1
LSTA.27670.7	transdecoder	exon	1	1288	.	+	.	ID=LSTA.27670.7.p1.exon1;Parent=LSTA.27670.7.p1
LSTA.27670.7	transdecoder	CDS	1	1194	.	+	0	ID=cds.LSTA.27670.7.p1;Parent=LSTA.27670.7.p1
LSTA.27670.7	transdecoder	three_prime_UTR	1195	1288	.	+	.	ID=LSTA.27670.7.p1.utr3p1;Parent=LSTA.27670.7.p1
LSTA.27670.8	transdecoder	gene	1	1288	.	+	.	ID=GENE.LSTA.27670.8~~LSTA.27670.8.p1;Name=ORF%20type%3A5prime_partial%20len%3A398%20%28%2B%29%2Cscore%3D54.68%2Clcl%7CNW_013437229.1_prot_XP_013091410.1_27415%7C73.727%7C0.0%2CDAP3%7CPF10236.9%7C1.2e-56%2CAAA_7%7CPF12775.7%7C0.05%2CAAA_16%7CPF13191.6%7C0.064%2CResIII%7CPF04851.15%7C14%2CResIII%7CPF04851.15%7C19%2CMating_N%7CPF12731.7%7C8.2e%2B02%2CMating_N%7CPF12731.7%7C1.1
LSTA.27670.8	transdecoder	mRNA	1	1288	.	+	.	ID=LSTA.27670.8.p1;Parent=GENE.LSTA.27670.8~~LSTA.27670.8.p1;Name=ORF%20type%3A5prime_partial%20len%3A398%20%28%2B%29%2Cscore%3D54.68%2Clcl%7CNW_013437229.1_prot_XP_013091410.1_27415%7C73.727%7C0.0%2CDAP3%7CPF10236.9%7C1.2e-56%2CAAA_7%7CPF12775.7%7C0.05%2CAAA_16%7CPF13191.6%7C0.064%2CResIII%7CPF04851.15%7C14%2CResIII%7CPF04851.15%7C19%2CMating_N%7CPF12731.7%7C8.2e%2B02%2CMating_N%7CPF12731.7%7C1.1
LSTA.27670.8	transdecoder	exon	1	1288	.	+	.	ID=LSTA.27670.8.p1.exon1;Parent=LSTA.27670.8.p1
LSTA.27670.8	transdecoder	CDS	1	1194	.	+	0	ID=cds.LSTA.27670.8.p1;Parent=LSTA.27670.8.p1
LSTA.27670.8	transdecoder	three_prime_UTR	1195	1288	.	+	.	ID=LSTA.27670.8.p1.utr3p1;Parent=LSTA.27670.8.p1
LSTA.27670.9	transdecoder	gene	1	1288	.	+	.	ID=GENE.LSTA.27670.9~~LSTA.27670.9.p1;Name=ORF%20type%3A5prime_partial%20len%3A398%20%28%2B%29%2Cscore%3D54.68%2Clcl%7CNW_013437229.1_prot_XP_013091410.1_27415%7C73.727%7C0.0%2CDAP3%7CPF10236.9%7C1.2e-56%2CAAA_7%7CPF12775.7%7C0.05%2CAAA_16%7CPF13191.6%7C0.064%2CResIII%7CPF04851.15%7C14%2CResIII%7CPF04851.15%7C19%2CMating_N%7CPF12731.7%7C8.2e%2B02%2CMating_N%7CPF12731.7%7C1.1
LSTA.27670.9	transdecoder	mRNA	1	1288	.	+	.	ID=LSTA.27670.9.p1;Parent=GENE.LSTA.27670.9~~LSTA.27670.9.p1;Name=ORF%20type%3A5prime_partial%20len%3A398%20%28%2B%29%2Cscore%3D54.68%2Clcl%7CNW_013437229.1_prot_XP_013091410.1_27415%7C73.727%7C0.0%2CDAP3%7CPF10236.9%7C1.2e-56%2CAAA_7%7CPF12775.7%7C0.05%2CAAA_16%7CPF13191.6%7C0.064%2CResIII%7CPF04851.15%7C14%2CResIII%7CPF04851.15%7C19%2CMating_N%7CPF12731.7%7C8.2e%2B02%2CMating_N%7CPF12731.7%7C1.1
LSTA.27670.9	transdecoder	exon	1	1288	.	+	.	ID=LSTA.27670.9.p1.exon1;Parent=LSTA.27670.9.p1
LSTA.27670.9	transdecoder	CDS	1	1194	.	+	0	ID=cds.LSTA.27670.9.p1;Parent=LSTA.27670.9.p1
LSTA.27670.9	transdecoder	three_prime_UTR	1195	1288	.	+	.	ID=LSTA.27670.9.p1.utr3p1;Parent=LSTA.27670.9.p1
LSTA.27672.1	transdecoder	gene	1	2750	.	+	.	ID=GENE.LSTA.27672.1~~LSTA.27672.1.p1;Name=ORF%20type%3A3prime_partial%20len%3A822%20%28%2B%29%2Cscore%3D156.30%2Clcl%7CNW_004797886.1_prot_XP_005107677.1_20905%7C72.245%7C0.0%2C7tm_1%7CPF00001.21%7C5.6e-64%2C7TM_GPCR_Srsx%7CPF10320.9%7C2.9e-07%2C7TM_GPCR_Srsx%7CPF10320.9%7C14%2C7tm_4%7CPF13853.6%7C3.3e-05%2C7tm_4%7CPF13853.6%7C2.9e%2B02%2C7TM_GPCR_Srx%7CPF10328.9%7C0.00046%2C7TM_GPCR_Srbc%7CPF10316.9%7C0.47%2CConnexin%7CPF00029.19%7C0.89%2CConnexin%7CPF00029.19%7C7.6e%2B02
LSTA.27672.1	transdecoder	mRNA	1	2750	.	+	.	ID=LSTA.27672.1.p1;Parent=GENE.LSTA.27672.1~~LSTA.27672.1.p1;Name=ORF%20type%3A3prime_partial%20len%3A822%20%28%2B%29%2Cscore%3D156.30%2Clcl%7CNW_004797886.1_prot_XP_005107677.1_20905%7C72.245%7C0.0%2C7tm_1%7CPF00001.21%7C5.6e-64%2C7TM_GPCR_Srsx%7CPF10320.9%7C2.9e-07%2C7TM_GPCR_Srsx%7CPF10320.9%7C14%2C7tm_4%7CPF13853.6%7C3.3e-05%2C7tm_4%7CPF13853.6%7C2.9e%2B02%2C7TM_GPCR_Srx%7CPF10328.9%7C0.00046%2C7TM_GPCR_Srbc%7CPF10316.9%7C0.47%2CConnexin%7CPF00029.19%7C0.89%2CConnexin%7CPF00029.19%7C7.6e%2B02
LSTA.27672.1	transdecoder	five_prime_UTR	1	285	.	+	.	ID=LSTA.27672.1.p1.utr5p1;Parent=LSTA.27672.1.p1
LSTA.27672.1	transdecoder	exon	1	2750	.	+	.	ID=LSTA.27672.1.p1.exon1;Parent=LSTA.27672.1.p1
LSTA.27672.1	transdecoder	CDS	286	2748	.	+	0	ID=cds.LSTA.27672.1.p1;Parent=LSTA.27672.1.p1
LSTA.27674.1	transdecoder	gene	1	2819	.	+	.	ID=GENE.LSTA.27674.1~~LSTA.27674.1.p2;Name=ORF%20type%3A5prime_partial%20len%3A125%20%28%2B%29%2Cscore%3D1.98%2Clcl%7CNC_035787.1_prot_XP_022297089.1_49367%7C50.926%7C5.23e-32
LSTA.27674.1	transdecoder	mRNA	1	2819	.	+	.	ID=LSTA.27674.1.p2;Parent=GENE.LSTA.27674.1~~LSTA.27674.1.p2;Name=ORF%20type%3A5prime_partial%20len%3A125%20%28%2B%29%2Cscore%3D1.98%2Clcl%7CNC_035787.1_prot_XP_022297089.1_49367%7C50.926%7C5.23e-32
LSTA.27674.1	transdecoder	exon	1	2819	.	+	.	ID=LSTA.27674.1.p2.exon1;Parent=LSTA.27674.1.p2
LSTA.27674.1	transdecoder	CDS	3	377	.	+	0	ID=cds.LSTA.27674.1.p2;Parent=LSTA.27674.1.p2
LSTA.27674.1	transdecoder	three_prime_UTR	378	2819	.	+	.	ID=LSTA.27674.1.p2.utr3p1;Parent=LSTA.27674.1.p2
LSTA.27674.1	transdecoder	gene	1	2819	.	+	.	ID=GENE.LSTA.27674.1~~LSTA.27674.1.p1;Name=ORF%20type%3Acomplete%20len%3A310%20%28%2B%29%2Cscore%3D43.80%2Clcl%7CNW_013264573.1_prot_XP_013076328.1_14022%7C67.380%7C1.43e-84%2CRNase_T%7CPF00929.24%7C4.6e-11
LSTA.27674.1	transdecoder	mRNA	1	2819	.	+	.	ID=LSTA.27674.1.p1;Parent=GENE.LSTA.27674.1~~LSTA.27674.1.p1;Name=ORF%20type%3Acomplete%20len%3A310%20%28%2B%29%2Cscore%3D43.80%2Clcl%7CNW_013264573.1_prot_XP_013076328.1_14022%7C67.380%7C1.43e-84%2CRNase_T%7CPF00929.24%7C4.6e-11
LSTA.27674.1	transdecoder	five_prime_UTR	1	1633	.	+	.	ID=LSTA.27674.1.p1.utr5p1;Parent=LSTA.27674.1.p1
LSTA.27674.1	transdecoder	exon	1	2819	.	+	.	ID=LSTA.27674.1.p1.exon1;Parent=LSTA.27674.1.p1
LSTA.27674.1	transdecoder	CDS	1634	2563	.	+	0	ID=cds.LSTA.27674.1.p1;Parent=LSTA.27674.1.p1
LSTA.27674.1	transdecoder	three_prime_UTR	2564	2819	.	+	.	ID=LSTA.27674.1.p1.utr3p1;Parent=LSTA.27674.1.p1
LSTA.27674.2	transdecoder	gene	1	2419	.	+	.	ID=GENE.LSTA.27674.2~~LSTA.27674.2.p2;Name=ORF%20type%3A5prime_partial%20len%3A125%20%28%2B%29%2Cscore%3D1.98%2Clcl%7CNC_035787.1_prot_XP_022297089.1_49367%7C50.926%7C5.23e-32
LSTA.27674.2	transdecoder	mRNA	1	2419	.	+	.	ID=LSTA.27674.2.p2;Parent=GENE.LSTA.27674.2~~LSTA.27674.2.p2;Name=ORF%20type%3A5prime_partial%20len%3A125%20%28%2B%29%2Cscore%3D1.98%2Clcl%7CNC_035787.1_prot_XP_022297089.1_49367%7C50.926%7C5.23e-32
LSTA.27674.2	transdecoder	exon	1	2419	.	+	.	ID=LSTA.27674.2.p2.exon1;Parent=LSTA.27674.2.p2
LSTA.27674.2	transdecoder	CDS	3	377	.	+	0	ID=cds.LSTA.27674.2.p2;Parent=LSTA.27674.2.p2
LSTA.27674.2	transdecoder	three_prime_UTR	378	2419	.	+	.	ID=LSTA.27674.2.p2.utr3p1;Parent=LSTA.27674.2.p2
LSTA.27674.2	transdecoder	gene	1	2419	.	+	.	ID=GENE.LSTA.27674.2~~LSTA.27674.2.p1;Name=ORF%20type%3Acomplete%20len%3A198%20%28%2B%29%2Cscore%3D27.28%2Clcl%7CNW_013264573.1_prot_XP_013076328.1_14022%7C67.380%7C7.08e-85%2CRNase_T%7CPF00929.24%7C1.7e-11%2CDNA_pol_A_exo1%7CPF01612.20%7C0.25
LSTA.27674.2	transdecoder	mRNA	1	2419	.	+	.	ID=LSTA.27674.2.p1;Parent=GENE.LSTA.27674.2~~LSTA.27674.2.p1;Name=ORF%20type%3Acomplete%20len%3A198%20%28%2B%29%2Cscore%3D27.28%2Clcl%7CNW_013264573.1_prot_XP_013076328.1_14022%7C67.380%7C7.08e-85%2CRNase_T%7CPF00929.24%7C1.7e-11%2CDNA_pol_A_exo1%7CPF01612.20%7C0.25
LSTA.27674.2	transdecoder	five_prime_UTR	1	1569	.	+	.	ID=LSTA.27674.2.p1.utr5p1;Parent=LSTA.27674.2.p1
LSTA.27674.2	transdecoder	exon	1	2419	.	+	.	ID=LSTA.27674.2.p1.exon1;Parent=LSTA.27674.2.p1
LSTA.27674.2	transdecoder	CDS	1570	2163	.	+	0	ID=cds.LSTA.27674.2.p1;Parent=LSTA.27674.2.p1
LSTA.27674.2	transdecoder	three_prime_UTR	2164	2419	.	+	.	ID=LSTA.27674.2.p1.utr3p1;Parent=LSTA.27674.2.p1
LSTA.27674.3	transdecoder	gene	1	2702	.	+	.	ID=GENE.LSTA.27674.3~~LSTA.27674.3.p1;Name=ORF%20type%3Acomplete%20len%3A271%20%28%2B%29%2Cscore%3D36.68%2Clcl%7CNW_013264573.1_prot_XP_013076328.1_14022%7C67.380%7C6.97e-85%2CRNase_T%7CPF00929.24%7C3.5e-11
LSTA.27674.3	transdecoder	mRNA	1	2702	.	+	.	ID=LSTA.27674.3.p1;Parent=GENE.LSTA.27674.3~~LSTA.27674.3.p1;Name=ORF%20type%3Acomplete%20len%3A271%20%28%2B%29%2Cscore%3D36.68%2Clcl%7CNW_013264573.1_prot_XP_013076328.1_14022%7C67.380%7C6.97e-85%2CRNase_T%7CPF00929.24%7C3.5e-11
LSTA.27674.3	transdecoder	five_prime_UTR	1	1633	.	+	.	ID=LSTA.27674.3.p1.utr5p1;Parent=LSTA.27674.3.p1
LSTA.27674.3	transdecoder	exon	1	2702	.	+	.	ID=LSTA.27674.3.p1.exon1;Parent=LSTA.27674.3.p1
LSTA.27674.3	transdecoder	CDS	1634	2446	.	+	0	ID=cds.LSTA.27674.3.p1;Parent=LSTA.27674.3.p1
LSTA.27674.3	transdecoder	three_prime_UTR	2447	2702	.	+	.	ID=LSTA.27674.3.p1.utr3p1;Parent=LSTA.27674.3.p1
LSTA.27674.3	transdecoder	gene	1	2702	.	+	.	ID=GENE.LSTA.27674.3~~LSTA.27674.3.p2;Name=ORF%20type%3A5prime_partial%20len%3A125%20%28%2B%29%2Cscore%3D1.98%2Clcl%7CNC_035787.1_prot_XP_022297089.1_49367%7C50.926%7C5.23e-32
LSTA.27674.3	transdecoder	mRNA	1	2702	.	+	.	ID=LSTA.27674.3.p2;Parent=GENE.LSTA.27674.3~~LSTA.27674.3.p2;Name=ORF%20type%3A5prime_partial%20len%3A125%20%28%2B%29%2Cscore%3D1.98%2Clcl%7CNC_035787.1_prot_XP_022297089.1_49367%7C50.926%7C5.23e-32
LSTA.27674.3	transdecoder	exon	1	2702	.	+	.	ID=LSTA.27674.3.p2.exon1;Parent=LSTA.27674.3.p2
LSTA.27674.3	transdecoder	CDS	3	377	.	+	0	ID=cds.LSTA.27674.3.p2;Parent=LSTA.27674.3.p2
LSTA.27674.3	transdecoder	three_prime_UTR	378	2702	.	+	.	ID=LSTA.27674.3.p2.utr3p1;Parent=LSTA.27674.3.p2
LSTA.27678.1	transdecoder	gene	1	2606	.	+	.	ID=GENE.LSTA.27678.1~~LSTA.27678.1.p1;Name=ORF%20type%3Acomplete%20len%3A115%20%28%2B%29%2Cscore%3D2.99
LSTA.27678.1	transdecoder	mRNA	1	2606	.	+	.	ID=LSTA.27678.1.p1;Parent=GENE.LSTA.27678.1~~LSTA.27678.1.p1;Name=ORF%20type%3Acomplete%20len%3A115%20%28%2B%29%2Cscore%3D2.99
LSTA.27678.1	transdecoder	five_prime_UTR	1	939	.	+	.	ID=LSTA.27678.1.p1.utr5p1;Parent=LSTA.27678.1.p1
LSTA.27678.1	transdecoder	exon	1	2606	.	+	.	ID=LSTA.27678.1.p1.exon1;Parent=LSTA.27678.1.p1
LSTA.27678.1	transdecoder	CDS	940	1284	.	+	0	ID=cds.LSTA.27678.1.p1;Parent=LSTA.27678.1.p1
LSTA.27678.1	transdecoder	three_prime_UTR	1285	2606	.	+	.	ID=LSTA.27678.1.p1.utr3p1;Parent=LSTA.27678.1.p1
LSTA.27678.2	transdecoder	gene	1	2508	.	+	.	ID=GENE.LSTA.27678.2~~LSTA.27678.2.p1;Name=ORF%20type%3Acomplete%20len%3A115%20%28%2B%29%2Cscore%3D2.99
LSTA.27678.2	transdecoder	mRNA	1	2508	.	+	.	ID=LSTA.27678.2.p1;Parent=GENE.LSTA.27678.2~~LSTA.27678.2.p1;Name=ORF%20type%3Acomplete%20len%3A115%20%28%2B%29%2Cscore%3D2.99
LSTA.27678.2	transdecoder	five_prime_UTR	1	841	.	+	.	ID=LSTA.27678.2.p1.utr5p1;Parent=LSTA.27678.2.p1
LSTA.27678.2	transdecoder	exon	1	2508	.	+	.	ID=LSTA.27678.2.p1.exon1;Parent=LSTA.27678.2.p1
LSTA.27678.2	transdecoder	CDS	842	1186	.	+	0	ID=cds.LSTA.27678.2.p1;Parent=LSTA.27678.2.p1
LSTA.27678.2	transdecoder	three_prime_UTR	1187	2508	.	+	.	ID=LSTA.27678.2.p1.utr3p1;Parent=LSTA.27678.2.p1
LSTA.2768.1	transdecoder	gene	1	3209	.	+	.	ID=GENE.LSTA.2768.1~~LSTA.2768.1.p1;Name=ORF%20type%3Acomplete%20len%3A133%20%28%2B%29%2Cscore%3D41.43%2Clcl%7CNW_013479465.1_prot_XP_013094695.1_30278%7C86.364%7C2.20e-72%2CPAM2%7CPF07145.15%7C9.1e-06
LSTA.2768.1	transdecoder	mRNA	1	3209	.	+	.	ID=LSTA.2768.1.p1;Parent=GENE.LSTA.2768.1~~LSTA.2768.1.p1;Name=ORF%20type%3Acomplete%20len%3A133%20%28%2B%29%2Cscore%3D41.43%2Clcl%7CNW_013479465.1_prot_XP_013094695.1_30278%7C86.364%7C2.20e-72%2CPAM2%7CPF07145.15%7C9.1e-06
LSTA.2768.1	transdecoder	five_prime_UTR	1	529	.	+	.	ID=LSTA.2768.1.p1.utr5p1;Parent=LSTA.2768.1.p1
LSTA.2768.1	transdecoder	exon	1	3209	.	+	.	ID=LSTA.2768.1.p1.exon1;Parent=LSTA.2768.1.p1
LSTA.2768.1	transdecoder	CDS	530	928	.	+	0	ID=cds.LSTA.2768.1.p1;Parent=LSTA.2768.1.p1
LSTA.2768.1	transdecoder	three_prime_UTR	929	3209	.	+	.	ID=LSTA.2768.1.p1.utr3p1;Parent=LSTA.2768.1.p1
LSTA.2768.2	transdecoder	gene	1	3369	.	+	.	ID=GENE.LSTA.2768.2~~LSTA.2768.2.p1;Name=ORF%20type%3Acomplete%20len%3A133%20%28%2B%29%2Cscore%3D41.43%2Clcl%7CNW_013479465.1_prot_XP_013094695.1_30278%7C86.364%7C2.20e-72%2CPAM2%7CPF07145.15%7C9.1e-06
LSTA.2768.2	transdecoder	mRNA	1	3369	.	+	.	ID=LSTA.2768.2.p1;Parent=GENE.LSTA.2768.2~~LSTA.2768.2.p1;Name=ORF%20type%3Acomplete%20len%3A133%20%28%2B%29%2Cscore%3D41.43%2Clcl%7CNW_013479465.1_prot_XP_013094695.1_30278%7C86.364%7C2.20e-72%2CPAM2%7CPF07145.15%7C9.1e-06
LSTA.2768.2	transdecoder	five_prime_UTR	1	698	.	+	.	ID=LSTA.2768.2.p1.utr5p1;Parent=LSTA.2768.2.p1
LSTA.2768.2	transdecoder	exon	1	3369	.	+	.	ID=LSTA.2768.2.p1.exon1;Parent=LSTA.2768.2.p1
LSTA.2768.2	transdecoder	CDS	699	1097	.	+	0	ID=cds.LSTA.2768.2.p1;Parent=LSTA.2768.2.p1
LSTA.2768.2	transdecoder	three_prime_UTR	1098	3369	.	+	.	ID=LSTA.2768.2.p1.utr3p1;Parent=LSTA.2768.2.p1
LSTA.2768.3	transdecoder	gene	1	3213	.	+	.	ID=GENE.LSTA.2768.3~~LSTA.2768.3.p1;Name=ORF%20type%3Acomplete%20len%3A133%20%28%2B%29%2Cscore%3D41.43%2Clcl%7CNW_013479465.1_prot_XP_013094695.1_30278%7C86.364%7C2.20e-72%2CPAM2%7CPF07145.15%7C9.1e-06
LSTA.2768.3	transdecoder	mRNA	1	3213	.	+	.	ID=LSTA.2768.3.p1;Parent=GENE.LSTA.2768.3~~LSTA.2768.3.p1;Name=ORF%20type%3Acomplete%20len%3A133%20%28%2B%29%2Cscore%3D41.43%2Clcl%7CNW_013479465.1_prot_XP_013094695.1_30278%7C86.364%7C2.20e-72%2CPAM2%7CPF07145.15%7C9.1e-06
LSTA.2768.3	transdecoder	five_prime_UTR	1	543	.	+	.	ID=LSTA.2768.3.p1.utr5p1;Parent=LSTA.2768.3.p1
LSTA.2768.3	transdecoder	exon	1	3213	.	+	.	ID=LSTA.2768.3.p1.exon1;Parent=LSTA.2768.3.p1
LSTA.2768.3	transdecoder	CDS	544	942	.	+	0	ID=cds.LSTA.2768.3.p1;Parent=LSTA.2768.3.p1
LSTA.2768.3	transdecoder	three_prime_UTR	943	3213	.	+	.	ID=LSTA.2768.3.p1.utr3p1;Parent=LSTA.2768.3.p1
LSTA.27680.1	transdecoder	gene	1	685	.	+	.	ID=GENE.LSTA.27680.1~~LSTA.27680.1.p1;Name=ORF%20type%3A5prime_partial%20len%3A124%20%28%2B%29%2Cscore%3D31.63%2Clcl%7CNC_037603.1_prot_XP_025079933.1_39493%7C68.333%7C9.73e-52%2CFERM_M%7CPF00373.18%7C5.6e-13
LSTA.27680.1	transdecoder	mRNA	1	685	.	+	.	ID=LSTA.27680.1.p1;Parent=GENE.LSTA.27680.1~~LSTA.27680.1.p1;Name=ORF%20type%3A5prime_partial%20len%3A124%20%28%2B%29%2Cscore%3D31.63%2Clcl%7CNC_037603.1_prot_XP_025079933.1_39493%7C68.333%7C9.73e-52%2CFERM_M%7CPF00373.18%7C5.6e-13
LSTA.27680.1	transdecoder	exon	1	685	.	+	.	ID=LSTA.27680.1.p1.exon1;Parent=LSTA.27680.1.p1
LSTA.27680.1	transdecoder	CDS	1	372	.	+	0	ID=cds.LSTA.27680.1.p1;Parent=LSTA.27680.1.p1
LSTA.27680.1	transdecoder	three_prime_UTR	373	685	.	+	.	ID=LSTA.27680.1.p1.utr3p1;Parent=LSTA.27680.1.p1
LSTA.27684.1	transdecoder	gene	1	400	.	+	.	ID=GENE.LSTA.27684.1~~LSTA.27684.1.p1;Name=ORF%20type%3Ainternal%20len%3A133%20%28%2B%29%2Cscore%3D30.13%2Clcl%7CNW_013193581.1_prot_XP_013092252.1_3127%7C58.088%7C5.25e-37
LSTA.27684.1	transdecoder	mRNA	1	400	.	+	.	ID=LSTA.27684.1.p1;Parent=GENE.LSTA.27684.1~~LSTA.27684.1.p1;Name=ORF%20type%3Ainternal%20len%3A133%20%28%2B%29%2Cscore%3D30.13%2Clcl%7CNW_013193581.1_prot_XP_013092252.1_3127%7C58.088%7C5.25e-37
LSTA.27684.1	transdecoder	exon	1	400	.	+	.	ID=LSTA.27684.1.p1.exon1;Parent=LSTA.27684.1.p1
LSTA.27684.1	transdecoder	CDS	3	398	.	+	0	ID=cds.LSTA.27684.1.p1;Parent=LSTA.27684.1.p1
LSTA.27685.1	transdecoder	gene	1	874	.	+	.	ID=GENE.LSTA.27685.1~~LSTA.27685.1.p1;Name=ORF%20type%3Ainternal%20len%3A291%20%28%2B%29%2Cscore%3D90.35%2Clcl%7CNW_013193581.1_prot_XP_013092252.1_3127%7C75.779%7C1.06e-156%2CFdhE%7CPF04216.12%7C3.8e%2B02%2CFdhE%7CPF04216.12%7C0.025%2CGatB_N%7CPF02934.15%7C0.31%2Czf-C4H2%7CPF10146.9%7C13%2Czf-C4H2%7CPF10146.9%7C4%2CDUF745%7CPF05335.13%7C1.2%2CDUF745%7CPF05335.13%7C5.6e%2B02%2CDUF724%7CPF05266.14%7C9.6%2CDUF724%7CPF05266.14%7C0.51%2CFez1%7CPF06818.15%7C2.1e%2B02%2CFez1%7CPF06818.15%7C0.61%2CPro_CA%7CPF00484.19%7C19%2CG10%7CPF01125.17%7C9.7e%2B02%2CG10%7CPF01125.17%7C1.2
LSTA.27685.1	transdecoder	mRNA	1	874	.	+	.	ID=LSTA.27685.1.p1;Parent=GENE.LSTA.27685.1~~LSTA.27685.1.p1;Name=ORF%20type%3Ainternal%20len%3A291%20%28%2B%29%2Cscore%3D90.35%2Clcl%7CNW_013193581.1_prot_XP_013092252.1_3127%7C75.779%7C1.06e-156%2CFdhE%7CPF04216.12%7C3.8e%2B02%2CFdhE%7CPF04216.12%7C0.025%2CGatB_N%7CPF02934.15%7C0.31%2Czf-C4H2%7CPF10146.9%7C13%2Czf-C4H2%7CPF10146.9%7C4%2CDUF745%7CPF05335.13%7C1.2%2CDUF745%7CPF05335.13%7C5.6e%2B02%2CDUF724%7CPF05266.14%7C9.6%2CDUF724%7CPF05266.14%7C0.51%2CFez1%7CPF06818.15%7C2.1e%2B02%2CFez1%7CPF06818.15%7C0.61%2CPro_CA%7CPF00484.19%7C19%2CG10%7CPF01125.17%7C9.7e%2B02%2CG10%7CPF01125.17%7C1.2
LSTA.27685.1	transdecoder	exon	1	874	.	+	.	ID=LSTA.27685.1.p1.exon1;Parent=LSTA.27685.1.p1
LSTA.27685.1	transdecoder	CDS	3	872	.	+	0	ID=cds.LSTA.27685.1.p1;Parent=LSTA.27685.1.p1
LSTA.27688.1	transdecoder	gene	1	370	.	+	.	ID=GENE.LSTA.27688.1~~LSTA.27688.1.p1;Name=ORF%20type%3Ainternal%20len%3A124%20%28%2B%29%2Cscore%3D18.93%2Clcl%7CNW_004797946.1_prot_XP_012943499.1_21683%7C46.721%7C5.30e-34%2CLaminin_G_2%7CPF02210.24%7C8.4e-14%2CLaminin_G_1%7CPF00054.23%7C2.4e-08%2CAMPK1_CBM%7CPF16561.5%7C15%2CAMPK1_CBM%7CPF16561.5%7C25
LSTA.27688.1	transdecoder	mRNA	1	370	.	+	.	ID=LSTA.27688.1.p1;Parent=GENE.LSTA.27688.1~~LSTA.27688.1.p1;Name=ORF%20type%3Ainternal%20len%3A124%20%28%2B%29%2Cscore%3D18.93%2Clcl%7CNW_004797946.1_prot_XP_012943499.1_21683%7C46.721%7C5.30e-34%2CLaminin_G_2%7CPF02210.24%7C8.4e-14%2CLaminin_G_1%7CPF00054.23%7C2.4e-08%2CAMPK1_CBM%7CPF16561.5%7C15%2CAMPK1_CBM%7CPF16561.5%7C25
LSTA.27688.1	transdecoder	exon	1	370	.	+	.	ID=LSTA.27688.1.p1.exon1;Parent=LSTA.27688.1.p1
LSTA.27688.1	transdecoder	CDS	2	370	.	+	0	ID=cds.LSTA.27688.1.p1;Parent=LSTA.27688.1.p1
LSTA.2769.1	transdecoder	gene	1	3719	.	+	.	ID=GENE.LSTA.2769.1~~LSTA.2769.1.p1;Name=ORF%20type%3Acomplete%20len%3A327%20%28%2B%29%2Cscore%3D13.91%2Clcl%7CNW_013193808.1_prot_XP_013065975.1_4802%7C64.308%7C4.97e-164%2CMMR_HSR1%7CPF01926.23%7C4.4e%2B02%2CMMR_HSR1%7CPF01926.23%7C1.4e-13%2CRsgA_GTPase%7CPF03193.16%7C0.87%2CRsgA_GTPase%7CPF03193.16%7C0.0012%2CFeoB_N%7CPF02421.18%7C2.8e%2B02%2CFeoB_N%7CPF02421.18%7C9.2e-05%2CSeptin%7CPF00735.18%7C1.6e%2B02%2CSeptin%7CPF00735.18%7C0.00013%2CAIG1%7CPF04548.16%7C2.7e%2B03%2CAIG1%7CPF04548.16%7C0.00013%2CAIG1%7CPF04548.16%7C4.8e%2B03%2CIIGP%7CPF05049.13%7C0.00051%2CDynamin_N%7CPF00350.23%7C1.4e%2B03%2CDynamin_N%7CPF00350.23%7C0.69%2CDynamin_N%7CPF00350.23%7C0.69%2CGTP_EFTU%7CPF00009.27%7C3.1%2CGTP_EFTU%7CPF00009.27%7C2.1%2CATP_bind_1%7CPF03029.17%7C12%2CATP_bind_1%7CPF03029.17%7C2.8%2CATP_bind_1%7CPF03029.17%7C64%2CArf%7CPF00025.21%7C76%2CArf%7CPF00025.21%7C0.7%2CRoc%7CPF08477.13%7C4.7e%2B03%2CRoc%7CPF08477.13%7C0.21%2CSRPRB%7CPF09439.10%7C3.5e%2B03%2CSRPRB%7CPF09439.10%7C0.21%2CcobW%7CPF02492.19%7C0.81%2CcobW%7CPF02492.19%7C1.9e%2B03%2CcobW%7CPF02492.19%7C1e%2B03%2CMeaB%7CPF03308.16%7C0.32
LSTA.2769.1	transdecoder	mRNA	1	3719	.	+	.	ID=LSTA.2769.1.p1;Parent=GENE.LSTA.2769.1~~LSTA.2769.1.p1;Name=ORF%20type%3Acomplete%20len%3A327%20%28%2B%29%2Cscore%3D13.91%2Clcl%7CNW_013193808.1_prot_XP_013065975.1_4802%7C64.308%7C4.97e-164%2CMMR_HSR1%7CPF01926.23%7C4.4e%2B02%2CMMR_HSR1%7CPF01926.23%7C1.4e-13%2CRsgA_GTPase%7CPF03193.16%7C0.87%2CRsgA_GTPase%7CPF03193.16%7C0.0012%2CFeoB_N%7CPF02421.18%7C2.8e%2B02%2CFeoB_N%7CPF02421.18%7C9.2e-05%2CSeptin%7CPF00735.18%7C1.6e%2B02%2CSeptin%7CPF00735.18%7C0.00013%2CAIG1%7CPF04548.16%7C2.7e%2B03%2CAIG1%7CPF04548.16%7C0.00013%2CAIG1%7CPF04548.16%7C4.8e%2B03%2CIIGP%7CPF05049.13%7C0.00051%2CDynamin_N%7CPF00350.23%7C1.4e%2B03%2CDynamin_N%7CPF00350.23%7C0.69%2CDynamin_N%7CPF00350.23%7C0.69%2CGTP_EFTU%7CPF00009.27%7C3.1%2CGTP_EFTU%7CPF00009.27%7C2.1%2CATP_bind_1%7CPF03029.17%7C12%2CATP_bind_1%7CPF03029.17%7C2.8%2CATP_bind_1%7CPF03029.17%7C64%2CArf%7CPF00025.21%7C76%2CArf%7CPF00025.21%7C0.7%2CRoc%7CPF08477.13%7C4.7e%2B03%2CRoc%7CPF08477.13%7C0.21%2CSRPRB%7CPF09439.10%7C3.5e%2B03%2CSRPRB%7CPF09439.10%7C0.21%2CcobW%7CPF02492.19%7C0.81%2CcobW%7CPF02492.19%7C1.9e%2B03%2CcobW%7CPF02492.19%7C1e%2B03%2CMeaB%7CPF03308.16%7C0.32
LSTA.2769.1	transdecoder	five_prime_UTR	1	94	.	+	.	ID=LSTA.2769.1.p1.utr5p1;Parent=LSTA.2769.1.p1
LSTA.2769.1	transdecoder	exon	1	3719	.	+	.	ID=LSTA.2769.1.p1.exon1;Parent=LSTA.2769.1.p1
LSTA.2769.1	transdecoder	CDS	95	1075	.	+	0	ID=cds.LSTA.2769.1.p1;Parent=LSTA.2769.1.p1
LSTA.2769.1	transdecoder	three_prime_UTR	1076	3719	.	+	.	ID=LSTA.2769.1.p1.utr3p1;Parent=LSTA.2769.1.p1
LSTA.2769.1	transdecoder	gene	1	3719	.	-	.	ID=GENE.LSTA.2769.1~~LSTA.2769.1.p2;Name=ORF%20type%3Acomplete%20len%3A115%20%28-%29%2Cscore%3D17.69%2Clcl%7CNW_014700401.1_prot_XP_014784919.1_19121%7C37.037%7C1.67e-07
LSTA.2769.1	transdecoder	mRNA	1	3719	.	-	.	ID=LSTA.2769.1.p2;Parent=GENE.LSTA.2769.1~~LSTA.2769.1.p2;Name=ORF%20type%3Acomplete%20len%3A115%20%28-%29%2Cscore%3D17.69%2Clcl%7CNW_014700401.1_prot_XP_014784919.1_19121%7C37.037%7C1.67e-07
LSTA.2769.1	transdecoder	five_prime_UTR	2617	3719	.	-	.	ID=LSTA.2769.1.p2.utr5p1;Parent=LSTA.2769.1.p2
LSTA.2769.1	transdecoder	exon	1	3719	.	-	.	ID=LSTA.2769.1.p2.exon1;Parent=LSTA.2769.1.p2
LSTA.2769.1	transdecoder	CDS	2272	2616	.	-	0	ID=cds.LSTA.2769.1.p2;Parent=LSTA.2769.1.p2
LSTA.2769.1	transdecoder	three_prime_UTR	1	2271	.	-	.	ID=LSTA.2769.1.p2.utr3p1;Parent=LSTA.2769.1.p2
LSTA.27693.1	transdecoder	gene	1	1617	.	+	.	ID=GENE.LSTA.27693.1~~LSTA.27693.1.p1;Name=ORF%20type%3A5prime_partial%20len%3A344%20%28%2B%29%2Cscore%3D54.14%2Clcl%7CNW_013193661.1_prot_XP_013062233.1_3805%7C42.857%7C4.21e-06%2CYbgS%7CPF13985.6%7C0.35
LSTA.27693.1	transdecoder	mRNA	1	1617	.	+	.	ID=LSTA.27693.1.p1;Parent=GENE.LSTA.27693.1~~LSTA.27693.1.p1;Name=ORF%20type%3A5prime_partial%20len%3A344%20%28%2B%29%2Cscore%3D54.14%2Clcl%7CNW_013193661.1_prot_XP_013062233.1_3805%7C42.857%7C4.21e-06%2CYbgS%7CPF13985.6%7C0.35
LSTA.27693.1	transdecoder	exon	1	1617	.	+	.	ID=LSTA.27693.1.p1.exon1;Parent=LSTA.27693.1.p1
LSTA.27693.1	transdecoder	CDS	2	1033	.	+	0	ID=cds.LSTA.27693.1.p1;Parent=LSTA.27693.1.p1
LSTA.27693.1	transdecoder	three_prime_UTR	1034	1617	.	+	.	ID=LSTA.27693.1.p1.utr3p1;Parent=LSTA.27693.1.p1
LSTA.27694.1	transdecoder	gene	1	378	.	-	.	ID=GENE.LSTA.27694.1~~LSTA.27694.1.p1;Name=ORF%20type%3A5prime_partial%20len%3A113%20%28-%29%2Cscore%3D27.92
LSTA.27694.1	transdecoder	mRNA	1	378	.	-	.	ID=LSTA.27694.1.p1;Parent=GENE.LSTA.27694.1~~LSTA.27694.1.p1;Name=ORF%20type%3A5prime_partial%20len%3A113%20%28-%29%2Cscore%3D27.92
LSTA.27694.1	transdecoder	exon	1	378	.	-	.	ID=LSTA.27694.1.p1.exon1;Parent=LSTA.27694.1.p1
LSTA.27694.1	transdecoder	CDS	38	376	.	-	0	ID=cds.LSTA.27694.1.p1;Parent=LSTA.27694.1.p1
LSTA.27694.1	transdecoder	three_prime_UTR	1	37	.	-	.	ID=LSTA.27694.1.p1.utr3p1;Parent=LSTA.27694.1.p1
LSTA.27697.1	transdecoder	gene	1	3643	.	+	.	ID=GENE.LSTA.27697.1~~LSTA.27697.1.p1;Name=ORF%20type%3A5prime_partial%20len%3A277%20%28%2B%29%2Cscore%3D66.23
LSTA.27697.1	transdecoder	mRNA	1	3643	.	+	.	ID=LSTA.27697.1.p1;Parent=GENE.LSTA.27697.1~~LSTA.27697.1.p1;Name=ORF%20type%3A5prime_partial%20len%3A277%20%28%2B%29%2Cscore%3D66.23
LSTA.27697.1	transdecoder	exon	1	3643	.	+	.	ID=LSTA.27697.1.p1.exon1;Parent=LSTA.27697.1.p1
LSTA.27697.1	transdecoder	CDS	3	833	.	+	0	ID=cds.LSTA.27697.1.p1;Parent=LSTA.27697.1.p1
LSTA.27697.1	transdecoder	three_prime_UTR	834	3643	.	+	.	ID=LSTA.27697.1.p1.utr3p1;Parent=LSTA.27697.1.p1
LSTA.27697.2	transdecoder	gene	1	3440	.	+	.	ID=GENE.LSTA.27697.2~~LSTA.27697.2.p1;Name=ORF%20type%3A5prime_partial%20len%3A277%20%28%2B%29%2Cscore%3D66.23
LSTA.27697.2	transdecoder	mRNA	1	3440	.	+	.	ID=LSTA.27697.2.p1;Parent=GENE.LSTA.27697.2~~LSTA.27697.2.p1;Name=ORF%20type%3A5prime_partial%20len%3A277%20%28%2B%29%2Cscore%3D66.23
LSTA.27697.2	transdecoder	exon	1	3440	.	+	.	ID=LSTA.27697.2.p1.exon1;Parent=LSTA.27697.2.p1
LSTA.27697.2	transdecoder	CDS	3	833	.	+	0	ID=cds.LSTA.27697.2.p1;Parent=LSTA.27697.2.p1
LSTA.27697.2	transdecoder	three_prime_UTR	834	3440	.	+	.	ID=LSTA.27697.2.p1.utr3p1;Parent=LSTA.27697.2.p1
LSTA.27699.1	transdecoder	gene	1	2680	.	+	.	ID=GENE.LSTA.27699.1~~LSTA.27699.1.p1;Name=ORF%20type%3Acomplete%20len%3A387%20%28%2B%29%2Cscore%3D85.17%2Clcl%7CNW_004798408.1_prot_XP_005111912.1_25591%7C52.941%7C1.54e-137%2CGHMP_kinases_N%7CPF00288.26%7C3e-19%2CGHMP_kinases_C%7CPF08544.13%7C1.8e%2B04%2CGHMP_kinases_C%7CPF08544.13%7C2.4e-10
LSTA.27699.1	transdecoder	mRNA	1	2680	.	+	.	ID=LSTA.27699.1.p1;Parent=GENE.LSTA.27699.1~~LSTA.27699.1.p1;Name=ORF%20type%3Acomplete%20len%3A387%20%28%2B%29%2Cscore%3D85.17%2Clcl%7CNW_004798408.1_prot_XP_005111912.1_25591%7C52.941%7C1.54e-137%2CGHMP_kinases_N%7CPF00288.26%7C3e-19%2CGHMP_kinases_C%7CPF08544.13%7C1.8e%2B04%2CGHMP_kinases_C%7CPF08544.13%7C2.4e-10
LSTA.27699.1	transdecoder	five_prime_UTR	1	115	.	+	.	ID=LSTA.27699.1.p1.utr5p1;Parent=LSTA.27699.1.p1
LSTA.27699.1	transdecoder	exon	1	2680	.	+	.	ID=LSTA.27699.1.p1.exon1;Parent=LSTA.27699.1.p1
LSTA.27699.1	transdecoder	CDS	116	1276	.	+	0	ID=cds.LSTA.27699.1.p1;Parent=LSTA.27699.1.p1
LSTA.27699.1	transdecoder	three_prime_UTR	1277	2680	.	+	.	ID=LSTA.27699.1.p1.utr3p1;Parent=LSTA.27699.1.p1
LSTA.27699.2	transdecoder	gene	1	1703	.	+	.	ID=GENE.LSTA.27699.2~~LSTA.27699.2.p1;Name=ORF%20type%3Acomplete%20len%3A254%20%28%2B%29%2Cscore%3D62.30%2Clcl%7CNW_013262336.1_prot_XP_013076101.1_13825%7C72.512%7C7.21e-112%2CGHMP_kinases_N%7CPF00288.26%7C1.5e-17%2CGHMP_kinases_C%7CPF08544.13%7C8.9e%2B03%2CGHMP_kinases_C%7CPF08544.13%7C1.1e-10
LSTA.27699.2	transdecoder	mRNA	1	1703	.	+	.	ID=LSTA.27699.2.p1;Parent=GENE.LSTA.27699.2~~LSTA.27699.2.p1;Name=ORF%20type%3Acomplete%20len%3A254%20%28%2B%29%2Cscore%3D62.30%2Clcl%7CNW_013262336.1_prot_XP_013076101.1_13825%7C72.512%7C7.21e-112%2CGHMP_kinases_N%7CPF00288.26%7C1.5e-17%2CGHMP_kinases_C%7CPF08544.13%7C8.9e%2B03%2CGHMP_kinases_C%7CPF08544.13%7C1.1e-10
LSTA.27699.2	transdecoder	five_prime_UTR	1	419	.	+	.	ID=LSTA.27699.2.p1.utr5p1;Parent=LSTA.27699.2.p1
LSTA.27699.2	transdecoder	exon	1	1703	.	+	.	ID=LSTA.27699.2.p1.exon1;Parent=LSTA.27699.2.p1
LSTA.27699.2	transdecoder	CDS	420	1181	.	+	0	ID=cds.LSTA.27699.2.p1;Parent=LSTA.27699.2.p1
LSTA.27699.2	transdecoder	three_prime_UTR	1182	1703	.	+	.	ID=LSTA.27699.2.p1.utr3p1;Parent=LSTA.27699.2.p1
LSTA.277.1	transdecoder	gene	1	2154	.	+	.	ID=GENE.LSTA.277.1~~LSTA.277.1.p1;Name=ORF%20type%3Acomplete%20len%3A291%20%28%2B%29%2Cscore%3D76.13%2Clcl%7CNW_013416305.1_prot_XP_013085561.1_22223%7C40.127%7C1.48e-47%2CRnlB_antitoxin%7CPF15933.5%7C0.11
LSTA.277.1	transdecoder	mRNA	1	2154	.	+	.	ID=LSTA.277.1.p1;Parent=GENE.LSTA.277.1~~LSTA.277.1.p1;Name=ORF%20type%3Acomplete%20len%3A291%20%28%2B%29%2Cscore%3D76.13%2Clcl%7CNW_013416305.1_prot_XP_013085561.1_22223%7C40.127%7C1.48e-47%2CRnlB_antitoxin%7CPF15933.5%7C0.11
LSTA.277.1	transdecoder	five_prime_UTR	1	197	.	+	.	ID=LSTA.277.1.p1.utr5p1;Parent=LSTA.277.1.p1
LSTA.277.1	transdecoder	exon	1	2154	.	+	.	ID=LSTA.277.1.p1.exon1;Parent=LSTA.277.1.p1
LSTA.277.1	transdecoder	CDS	198	1070	.	+	0	ID=cds.LSTA.277.1.p1;Parent=LSTA.277.1.p1
LSTA.277.1	transdecoder	three_prime_UTR	1071	2154	.	+	.	ID=LSTA.277.1.p1.utr3p1;Parent=LSTA.277.1.p1
LSTA.27701.1	transdecoder	gene	1	2773	.	+	.	ID=GENE.LSTA.27701.1~~LSTA.27701.1.p1;Name=ORF%20type%3Acomplete%20len%3A254%20%28%2B%29%2Cscore%3D64.66%2Clcl%7CNW_004797516.1_prot_XP_005100452.1_12894%7C87.251%7C3.87e-161%2CSBDS_C%7CPF09377.10%7C1e-33%2CSBDS%7CPF01172.18%7C1.4e-32%2CSBDS%7CPF01172.18%7C8.4e%2B03%2CHTH_22%7CPF13309.6%7C0.039%2CDUF2405%7CPF10293.9%7C3.1e%2B02%2CDUF2405%7CPF10293.9%7C1.3
LSTA.27701.1	transdecoder	mRNA	1	2773	.	+	.	ID=LSTA.27701.1.p1;Parent=GENE.LSTA.27701.1~~LSTA.27701.1.p1;Name=ORF%20type%3Acomplete%20len%3A254%20%28%2B%29%2Cscore%3D64.66%2Clcl%7CNW_004797516.1_prot_XP_005100452.1_12894%7C87.251%7C3.87e-161%2CSBDS_C%7CPF09377.10%7C1e-33%2CSBDS%7CPF01172.18%7C1.4e-32%2CSBDS%7CPF01172.18%7C8.4e%2B03%2CHTH_22%7CPF13309.6%7C0.039%2CDUF2405%7CPF10293.9%7C3.1e%2B02%2CDUF2405%7CPF10293.9%7C1.3
LSTA.27701.1	transdecoder	five_prime_UTR	1	211	.	+	.	ID=LSTA.27701.1.p1.utr5p1;Parent=LSTA.27701.1.p1
LSTA.27701.1	transdecoder	exon	1	2773	.	+	.	ID=LSTA.27701.1.p1.exon1;Parent=LSTA.27701.1.p1
LSTA.27701.1	transdecoder	CDS	212	973	.	+	0	ID=cds.LSTA.27701.1.p1;Parent=LSTA.27701.1.p1
LSTA.27701.1	transdecoder	three_prime_UTR	974	2773	.	+	.	ID=LSTA.27701.1.p1.utr3p1;Parent=LSTA.27701.1.p1
LSTA.27702.1	transdecoder	gene	1	3238	.	+	.	ID=GENE.LSTA.27702.1~~LSTA.27702.1.p1;Name=ORF%20type%3Acomplete%20len%3A360%20%28%2B%29%2Cscore%3D96.01%2Clcl%7CNW_013193971.1_prot_XP_013067805.1_6441%7C54.775%7C1.32e-108%2CDUF4407%7CPF14362.6%7C0.033%2CSKA1%7CPF07160.12%7C1.5
LSTA.27702.1	transdecoder	mRNA	1	3238	.	+	.	ID=LSTA.27702.1.p1;Parent=GENE.LSTA.27702.1~~LSTA.27702.1.p1;Name=ORF%20type%3Acomplete%20len%3A360%20%28%2B%29%2Cscore%3D96.01%2Clcl%7CNW_013193971.1_prot_XP_013067805.1_6441%7C54.775%7C1.32e-108%2CDUF4407%7CPF14362.6%7C0.033%2CSKA1%7CPF07160.12%7C1.5
LSTA.27702.1	transdecoder	five_prime_UTR	1	114	.	+	.	ID=LSTA.27702.1.p1.utr5p1;Parent=LSTA.27702.1.p1
LSTA.27702.1	transdecoder	exon	1	3238	.	+	.	ID=LSTA.27702.1.p1.exon1;Parent=LSTA.27702.1.p1
LSTA.27702.1	transdecoder	CDS	115	1194	.	+	0	ID=cds.LSTA.27702.1.p1;Parent=LSTA.27702.1.p1
LSTA.27702.1	transdecoder	three_prime_UTR	1195	3238	.	+	.	ID=LSTA.27702.1.p1.utr3p1;Parent=LSTA.27702.1.p1
LSTA.27708.1	transdecoder	gene	1	313	.	+	.	ID=GENE.LSTA.27708.1~~LSTA.27708.1.p1;Name=ORF%20type%3Ainternal%20len%3A105%20%28%2B%29%2Cscore%3D13.32%2Clcl%7CNW_013407480.1_prot_XP_013084107.1_20921%7C81.967%7C1.17e-34%2CBIR%7CPF00653.21%7C3.8e-11
LSTA.27708.1	transdecoder	mRNA	1	313	.	+	.	ID=LSTA.27708.1.p1;Parent=GENE.LSTA.27708.1~~LSTA.27708.1.p1;Name=ORF%20type%3Ainternal%20len%3A105%20%28%2B%29%2Cscore%3D13.32%2Clcl%7CNW_013407480.1_prot_XP_013084107.1_20921%7C81.967%7C1.17e-34%2CBIR%7CPF00653.21%7C3.8e-11
LSTA.27708.1	transdecoder	exon	1	313	.	+	.	ID=LSTA.27708.1.p1.exon1;Parent=LSTA.27708.1.p1
LSTA.27708.1	transdecoder	CDS	1	312	.	+	0	ID=cds.LSTA.27708.1.p1;Parent=LSTA.27708.1.p1
LSTA.27709.1	transdecoder	gene	1	2286	.	+	.	ID=GENE.LSTA.27709.1~~LSTA.27709.1.p1;Name=ORF%20type%3A3prime_partial%20len%3A660%20%28%2B%29%2Cscore%3D70.91%2Clcl%7CNW_013407480.1_prot_XP_013084112.1_20928%7C32.353%7C1.10e-51%2CBIR%7CPF00653.21%7C3e-11%2CBIR%7CPF00653.21%7C0.00077
LSTA.27709.1	transdecoder	mRNA	1	2286	.	+	.	ID=LSTA.27709.1.p1;Parent=GENE.LSTA.27709.1~~LSTA.27709.1.p1;Name=ORF%20type%3A3prime_partial%20len%3A660%20%28%2B%29%2Cscore%3D70.91%2Clcl%7CNW_013407480.1_prot_XP_013084112.1_20928%7C32.353%7C1.10e-51%2CBIR%7CPF00653.21%7C3e-11%2CBIR%7CPF00653.21%7C0.00077
LSTA.27709.1	transdecoder	five_prime_UTR	1	309	.	+	.	ID=LSTA.27709.1.p1.utr5p1;Parent=LSTA.27709.1.p1
LSTA.27709.1	transdecoder	exon	1	2286	.	+	.	ID=LSTA.27709.1.p1.exon1;Parent=LSTA.27709.1.p1
LSTA.27709.1	transdecoder	CDS	310	2286	.	+	0	ID=cds.LSTA.27709.1.p1;Parent=LSTA.27709.1.p1
LSTA.27710.1	transdecoder	gene	1	739	.	+	.	ID=GENE.LSTA.27710.1~~LSTA.27710.1.p1;Name=ORF%20type%3A3prime_partial%20len%3A151%20%28%2B%29%2Cscore%3D49.99%2Clcl%7CNW_013507843.1_prot_XP_013063234.1_34929%7C54.967%7C6.34e-48%2Czf-C3HC4_3%7CPF13920.6%7C1.7e%2B02%2Czf-C3HC4_3%7CPF13920.6%7C9.9e-14%2CProk-RING_4%7CPF14447.6%7C2.2e%2B03%2CProk-RING_4%7CPF14447.6%7C2.9e%2B03%2CProk-RING_4%7CPF14447.6%7C4.3e-06%2Czf-RING_2%7CPF13639.6%7C1e%2B03%2Czf-RING_2%7CPF13639.6%7C0.00029%2Czf-RING_5%7CPF14634.6%7C1.7e%2B03%2Czf-RING_5%7CPF14634.6%7C2.5e%2B02%2Czf-RING_5%7CPF14634.6%7C0.00057%2Czf-RING_11%7CPF17123.5%7C0.19%2Czf-RING_11%7CPF17123.5%7C1.6e%2B02%2Czf-C3HC4_2%7CPF13923.6%7C2.2e%2B03%2Czf-C3HC4_2%7CPF13923.6%7C0.022%2Czf-RING_UBOX%7CPF13445.6%7C5.5e%2B03%2Czf-RING_UBOX%7CPF13445.6%7C0.04%2Czf-RING_UBOX%7CPF13445.6%7C2.9e%2B02%2CSec2p%7CPF06428.11%7C0.17%2CDUF2039%7CPF10217.9%7C6.3e%2B02%2CDUF2039%7CPF10217.9%7C0.14%2CV_ATPase_I%7CPF01496.19%7C0.45%2CVps39_2%7CPF10367.9%7C49%2CVps39_2%7CPF10367.9%7C0.059%2CDivIC%7CPF04977.15%7C5.4e%2B03%2CDivIC%7CPF04977.15%7C0.49
LSTA.27710.1	transdecoder	mRNA	1	739	.	+	.	ID=LSTA.27710.1.p1;Parent=GENE.LSTA.27710.1~~LSTA.27710.1.p1;Name=ORF%20type%3A3prime_partial%20len%3A151%20%28%2B%29%2Cscore%3D49.99%2Clcl%7CNW_013507843.1_prot_XP_013063234.1_34929%7C54.967%7C6.34e-48%2Czf-C3HC4_3%7CPF13920.6%7C1.7e%2B02%2Czf-C3HC4_3%7CPF13920.6%7C9.9e-14%2CProk-RING_4%7CPF14447.6%7C2.2e%2B03%2CProk-RING_4%7CPF14447.6%7C2.9e%2B03%2CProk-RING_4%7CPF14447.6%7C4.3e-06%2Czf-RING_2%7CPF13639.6%7C1e%2B03%2Czf-RING_2%7CPF13639.6%7C0.00029%2Czf-RING_5%7CPF14634.6%7C1.7e%2B03%2Czf-RING_5%7CPF14634.6%7C2.5e%2B02%2Czf-RING_5%7CPF14634.6%7C0.00057%2Czf-RING_11%7CPF17123.5%7C0.19%2Czf-RING_11%7CPF17123.5%7C1.6e%2B02%2Czf-C3HC4_2%7CPF13923.6%7C2.2e%2B03%2Czf-C3HC4_2%7CPF13923.6%7C0.022%2Czf-RING_UBOX%7CPF13445.6%7C5.5e%2B03%2Czf-RING_UBOX%7CPF13445.6%7C0.04%2Czf-RING_UBOX%7CPF13445.6%7C2.9e%2B02%2CSec2p%7CPF06428.11%7C0.17%2CDUF2039%7CPF10217.9%7C6.3e%2B02%2CDUF2039%7CPF10217.9%7C0.14%2CV_ATPase_I%7CPF01496.19%7C0.45%2CVps39_2%7CPF10367.9%7C49%2CVps39_2%7CPF10367.9%7C0.059%2CDivIC%7CPF04977.15%7C5.4e%2B03%2CDivIC%7CPF04977.15%7C0.49
LSTA.27710.1	transdecoder	five_prime_UTR	1	288	.	+	.	ID=LSTA.27710.1.p1.utr5p1;Parent=LSTA.27710.1.p1
LSTA.27710.1	transdecoder	exon	1	739	.	+	.	ID=LSTA.27710.1.p1.exon1;Parent=LSTA.27710.1.p1
LSTA.27710.1	transdecoder	CDS	289	738	.	+	0	ID=cds.LSTA.27710.1.p1;Parent=LSTA.27710.1.p1
LSTA.27710.2	transdecoder	gene	1	889	.	+	.	ID=GENE.LSTA.27710.2~~LSTA.27710.2.p1;Name=ORF%20type%3A3prime_partial%20len%3A136%20%28%2B%29%2Cscore%3D44.62%2Clcl%7CNW_013507843.1_prot_XP_013063231.1_34931%7C58.333%7C7.91e-45%2Czf-C3HC4_3%7CPF13920.6%7C1.6e%2B02%2Czf-C3HC4_3%7CPF13920.6%7C8.1e-14%2CProk-RING_4%7CPF14447.6%7C1.9e%2B03%2CProk-RING_4%7CPF14447.6%7C2.5e%2B03%2CProk-RING_4%7CPF14447.6%7C3.5e-06%2Czf-RING_2%7CPF13639.6%7C8.9e%2B02%2Czf-RING_2%7CPF13639.6%7C0.00024%2Czf-RING_5%7CPF14634.6%7C1.5e%2B03%2Czf-RING_5%7CPF14634.6%7C2.2e%2B02%2Czf-RING_5%7CPF14634.6%7C0.00051%2Czf-RING_11%7CPF17123.5%7C0.17%2Czf-RING_11%7CPF17123.5%7C1.4e%2B02%2Czf-C3HC4_2%7CPF13923.6%7C1.8e%2B03%2Czf-C3HC4_2%7CPF13923.6%7C0.018%2Czf-RING_UBOX%7CPF13445.6%7C5.2e%2B03%2Czf-RING_UBOX%7CPF13445.6%7C0.033%2Czf-RING_UBOX%7CPF13445.6%7C2.5e%2B02%2CSec2p%7CPF06428.11%7C0.055%2CDUF2039%7CPF10217.9%7C6.5e%2B02%2CDUF2039%7CPF10217.9%7C0.11%2CV_ATPase_I%7CPF01496.19%7C0.24%2CMCU%7CPF04678.13%7C0.67%2CDivIC%7CPF04977.15%7C4.4e%2B03%2CDivIC%7CPF04977.15%7C0.41%2CVps39_2%7CPF10367.9%7C1.8e%2B02%2CVps39_2%7CPF10367.9%7C0.026
LSTA.27710.2	transdecoder	mRNA	1	889	.	+	.	ID=LSTA.27710.2.p1;Parent=GENE.LSTA.27710.2~~LSTA.27710.2.p1;Name=ORF%20type%3A3prime_partial%20len%3A136%20%28%2B%29%2Cscore%3D44.62%2Clcl%7CNW_013507843.1_prot_XP_013063231.1_34931%7C58.333%7C7.91e-45%2Czf-C3HC4_3%7CPF13920.6%7C1.6e%2B02%2Czf-C3HC4_3%7CPF13920.6%7C8.1e-14%2CProk-RING_4%7CPF14447.6%7C1.9e%2B03%2CProk-RING_4%7CPF14447.6%7C2.5e%2B03%2CProk-RING_4%7CPF14447.6%7C3.5e-06%2Czf-RING_2%7CPF13639.6%7C8.9e%2B02%2Czf-RING_2%7CPF13639.6%7C0.00024%2Czf-RING_5%7CPF14634.6%7C1.5e%2B03%2Czf-RING_5%7CPF14634.6%7C2.2e%2B02%2Czf-RING_5%7CPF14634.6%7C0.00051%2Czf-RING_11%7CPF17123.5%7C0.17%2Czf-RING_11%7CPF17123.5%7C1.4e%2B02%2Czf-C3HC4_2%7CPF13923.6%7C1.8e%2B03%2Czf-C3HC4_2%7CPF13923.6%7C0.018%2Czf-RING_UBOX%7CPF13445.6%7C5.2e%2B03%2Czf-RING_UBOX%7CPF13445.6%7C0.033%2Czf-RING_UBOX%7CPF13445.6%7C2.5e%2B02%2CSec2p%7CPF06428.11%7C0.055%2CDUF2039%7CPF10217.9%7C6.5e%2B02%2CDUF2039%7CPF10217.9%7C0.11%2CV_ATPase_I%7CPF01496.19%7C0.24%2CMCU%7CPF04678.13%7C0.67%2CDivIC%7CPF04977.15%7C4.4e%2B03%2CDivIC%7CPF04977.15%7C0.41%2CVps39_2%7CPF10367.9%7C1.8e%2B02%2CVps39_2%7CPF10367.9%7C0.026
LSTA.27710.2	transdecoder	five_prime_UTR	1	483	.	+	.	ID=LSTA.27710.2.p1.utr5p1;Parent=LSTA.27710.2.p1
LSTA.27710.2	transdecoder	exon	1	889	.	+	.	ID=LSTA.27710.2.p1.exon1;Parent=LSTA.27710.2.p1
LSTA.27710.2	transdecoder	CDS	484	888	.	+	0	ID=cds.LSTA.27710.2.p1;Parent=LSTA.27710.2.p1
LSTA.27713.1	transdecoder	gene	1	2586	.	+	.	ID=GENE.LSTA.27713.1~~LSTA.27713.1.p3;Name=ORF%20type%3A5prime_partial%20len%3A214%20%28%2B%29%2Cscore%3D9.75%2Clcl%7CNW_018408880.1_prot_XP_021377601.1_33324%7C21.782%7C2.11e-23%2Clcl%7CNW_018408880.1_prot_XP_021377601.1_33324%7C21.393%7C5.13e-23%2Clcl%7CNW_018408880.1_prot_XP_021377601.1_33324%7C21.256%7C2.39e-22%2Clcl%7CNW_018408880.1_prot_XP_021377601.1_33324%7C21.287%7C2.20e-21%2Clcl%7CNW_018408880.1_prot_XP_021377601.1_33324%7C21.320%7C6.02e-21%2COmpA_membrane%7CPF01389.17%7C90%2COmpA_membrane%7CPF01389.17%7C13%2COmpA_membrane%7CPF01389.17%7C11%2COmpA_membrane%7CPF01389.17%7C15%2COmpA_membrane%7CPF01389.17%7C15%2COmpA_membrane%7CPF01389.17%7C6.7%2COmpA_membrane%7CPF01389.17%7C23%2COmpA_membrane%7CPF01389.17%7C4.1
LSTA.27713.1	transdecoder	mRNA	1	2586	.	+	.	ID=LSTA.27713.1.p3;Parent=GENE.LSTA.27713.1~~LSTA.27713.1.p3;Name=ORF%20type%3A5prime_partial%20len%3A214%20%28%2B%29%2Cscore%3D9.75%2Clcl%7CNW_018408880.1_prot_XP_021377601.1_33324%7C21.782%7C2.11e-23%2Clcl%7CNW_018408880.1_prot_XP_021377601.1_33324%7C21.393%7C5.13e-23%2Clcl%7CNW_018408880.1_prot_XP_021377601.1_33324%7C21.256%7C2.39e-22%2Clcl%7CNW_018408880.1_prot_XP_021377601.1_33324%7C21.287%7C2.20e-21%2Clcl%7CNW_018408880.1_prot_XP_021377601.1_33324%7C21.320%7C6.02e-21%2COmpA_membrane%7CPF01389.17%7C90%2COmpA_membrane%7CPF01389.17%7C13%2COmpA_membrane%7CPF01389.17%7C11%2COmpA_membrane%7CPF01389.17%7C15%2COmpA_membrane%7CPF01389.17%7C15%2COmpA_membrane%7CPF01389.17%7C6.7%2COmpA_membrane%7CPF01389.17%7C23%2COmpA_membrane%7CPF01389.17%7C4.1
LSTA.27713.1	transdecoder	exon	1	2586	.	+	.	ID=LSTA.27713.1.p3.exon1;Parent=LSTA.27713.1.p3
LSTA.27713.1	transdecoder	CDS	3	644	.	+	0	ID=cds.LSTA.27713.1.p3;Parent=LSTA.27713.1.p3
LSTA.27713.1	transdecoder	three_prime_UTR	645	2586	.	+	.	ID=LSTA.27713.1.p3.utr3p1;Parent=LSTA.27713.1.p3
LSTA.27713.1	transdecoder	gene	1	2586	.	+	.	ID=GENE.LSTA.27713.1~~LSTA.27713.1.p1;Name=ORF%20type%3Acomplete%20len%3A252%20%28%2B%29%2Cscore%3D43.97%2Clcl%7CNW_013512595.1_prot_XP_013063801.1_35431%7C51.373%7C5.81e-83%2CDM%7CPF00751.18%7C23%2CDM%7CPF00751.18%7C0.36%2CTrypsin_2%7CPF13365.6%7C0.16
LSTA.27713.1	transdecoder	mRNA	1	2586	.	+	.	ID=LSTA.27713.1.p1;Parent=GENE.LSTA.27713.1~~LSTA.27713.1.p1;Name=ORF%20type%3Acomplete%20len%3A252%20%28%2B%29%2Cscore%3D43.97%2Clcl%7CNW_013512595.1_prot_XP_013063801.1_35431%7C51.373%7C5.81e-83%2CDM%7CPF00751.18%7C23%2CDM%7CPF00751.18%7C0.36%2CTrypsin_2%7CPF13365.6%7C0.16
LSTA.27713.1	transdecoder	five_prime_UTR	1	1445	.	+	.	ID=LSTA.27713.1.p1.utr5p1;Parent=LSTA.27713.1.p1
LSTA.27713.1	transdecoder	exon	1	2586	.	+	.	ID=LSTA.27713.1.p1.exon1;Parent=LSTA.27713.1.p1
LSTA.27713.1	transdecoder	CDS	1446	2201	.	+	0	ID=cds.LSTA.27713.1.p1;Parent=LSTA.27713.1.p1
LSTA.27713.1	transdecoder	three_prime_UTR	2202	2586	.	+	.	ID=LSTA.27713.1.p1.utr3p1;Parent=LSTA.27713.1.p1
# refined start codon: 52 -> 429 (score: 0.519)
LSTA.27714.1	transdecoder	gene	1	475	.	-	.	ID=GENE.LSTA.27714.1~~LSTA.27714.1.p1;Name=ORF%20type%3Acomplete%20len%3A141%20%28-%29%2Cscore%3D27.46%2Clcl%7CNW_013512595.1_prot_XP_013063801.1_35431%7C49.153%7C3.08e-28
LSTA.27714.1	transdecoder	mRNA	1	475	.	-	.	ID=LSTA.27714.1.p1;Parent=GENE.LSTA.27714.1~~LSTA.27714.1.p1;Name=ORF%20type%3Acomplete%20len%3A141%20%28-%29%2Cscore%3D27.46%2Clcl%7CNW_013512595.1_prot_XP_013063801.1_35431%7C49.153%7C3.08e-28
LSTA.27714.1	transdecoder	five_prime_UTR	430	475	.	-	.	ID=LSTA.27714.1.p1.utr5p1;Parent=LSTA.27714.1.p1
LSTA.27714.1	transdecoder	exon	1	475	.	-	.	ID=LSTA.27714.1.p1.exon1;Parent=LSTA.27714.1.p1
LSTA.27714.1	transdecoder	CDS	52	429	.	-	0	ID=cds.LSTA.27714.1.p1;Parent=LSTA.27714.1.p1
LSTA.27714.1	transdecoder	three_prime_UTR	1	51	.	-	.	ID=LSTA.27714.1.p1.utr3p1;Parent=LSTA.27714.1.p1
LSTA.27717.1	transdecoder	gene	1	1102	.	+	.	ID=GENE.LSTA.27717.1~~LSTA.27717.1.p1;Name=ORF%20type%3A5prime_partial%20len%3A123%20%28%2B%29%2Cscore%3D28.80%2Clcl%7CNW_013413517.1_prot_XP_013084639.1_21400%7C69.903%7C5.50e-49%2CDcuC%7CPF03606.15%7C0.14
LSTA.27717.1	transdecoder	mRNA	1	1102	.	+	.	ID=LSTA.27717.1.p1;Parent=GENE.LSTA.27717.1~~LSTA.27717.1.p1;Name=ORF%20type%3A5prime_partial%20len%3A123%20%28%2B%29%2Cscore%3D28.80%2Clcl%7CNW_013413517.1_prot_XP_013084639.1_21400%7C69.903%7C5.50e-49%2CDcuC%7CPF03606.15%7C0.14
LSTA.27717.1	transdecoder	exon	1	1102	.	+	.	ID=LSTA.27717.1.p1.exon1;Parent=LSTA.27717.1.p1
LSTA.27717.1	transdecoder	CDS	3	371	.	+	0	ID=cds.LSTA.27717.1.p1;Parent=LSTA.27717.1.p1
LSTA.27717.1	transdecoder	three_prime_UTR	372	1102	.	+	.	ID=LSTA.27717.1.p1.utr3p1;Parent=LSTA.27717.1.p1
LSTA.27720.1	transdecoder	gene	1	4725	.	-	.	ID=GENE.LSTA.27720.1~~LSTA.27720.1.p4;Name=ORF%20type%3Acomplete%20len%3A139%20%28-%29%2Cscore%3D24.98%2Clcl%7CNW_008710145.1_prot_XP_009062815.1_19216%7C25.000%7C2.63e-07%2Clcl%7CNW_008710145.1_prot_XP_009062815.1_19216%7C25.000%7C2.90e-07%2Clcl%7CNW_008710145.1_prot_XP_009062815.1_19216%7C25.000%7C4.51e-07%2Clcl%7CNW_008710145.1_prot_XP_009062815.1_19216%7C25.000%7C6.80e-07%2Clcl%7CNW_008710145.1_prot_XP_009062815.1_19216%7C25.373%7C1.17e-06%2Clcl%7CNW_008710145.1_prot_XP_009062815.1_19216%7C25.373%7C1.45e-06%2Clcl%7CNW_008710145.1_prot_XP_009062815.1_19216%7C25.373%7C1.70e-06%2Clcl%7CNW_008710145.1_prot_XP_009062815.1_19216%7C24.242%7C7.33e-06%2CDUF3019%7CPF11456.8%7C0.41%2CHOCHOB%7CPF17943.1%7C0.044
LSTA.27720.1	transdecoder	mRNA	1	4725	.	-	.	ID=LSTA.27720.1.p4;Parent=GENE.LSTA.27720.1~~LSTA.27720.1.p4;Name=ORF%20type%3Acomplete%20len%3A139%20%28-%29%2Cscore%3D24.98%2Clcl%7CNW_008710145.1_prot_XP_009062815.1_19216%7C25.000%7C2.63e-07%2Clcl%7CNW_008710145.1_prot_XP_009062815.1_19216%7C25.000%7C2.90e-07%2Clcl%7CNW_008710145.1_prot_XP_009062815.1_19216%7C25.000%7C4.51e-07%2Clcl%7CNW_008710145.1_prot_XP_009062815.1_19216%7C25.000%7C6.80e-07%2Clcl%7CNW_008710145.1_prot_XP_009062815.1_19216%7C25.373%7C1.17e-06%2Clcl%7CNW_008710145.1_prot_XP_009062815.1_19216%7C25.373%7C1.45e-06%2Clcl%7CNW_008710145.1_prot_XP_009062815.1_19216%7C25.373%7C1.70e-06%2Clcl%7CNW_008710145.1_prot_XP_009062815.1_19216%7C24.242%7C7.33e-06%2CDUF3019%7CPF11456.8%7C0.41%2CHOCHOB%7CPF17943.1%7C0.044
LSTA.27720.1	transdecoder	five_prime_UTR	3007	4725	.	-	.	ID=LSTA.27720.1.p4.utr5p1;Parent=LSTA.27720.1.p4
LSTA.27720.1	transdecoder	exon	1	4725	.	-	.	ID=LSTA.27720.1.p4.exon1;Parent=LSTA.27720.1.p4
LSTA.27720.1	transdecoder	CDS	2590	3006	.	-	0	ID=cds.LSTA.27720.1.p4;Parent=LSTA.27720.1.p4
LSTA.27720.1	transdecoder	three_prime_UTR	1	2589	.	-	.	ID=LSTA.27720.1.p4.utr3p1;Parent=LSTA.27720.1.p4
LSTA.27720.1	transdecoder	gene	1	4725	.	+	.	ID=GENE.LSTA.27720.1~~LSTA.27720.1.p1;Name=ORF%20type%3A5prime_partial%20len%3A777%20%28%2B%29%2Cscore%3D197.07%2Clcl%7CNW_013520992.1_prot_XP_013064749.1_36272%7C55.846%7C0.0%2CDUF1388%7CPF07142.12%7C0.03%2CDUF1388%7CPF07142.12%7C0.52%2CDUF1388%7CPF07142.12%7C4.6e%2B03
LSTA.27720.1	transdecoder	mRNA	1	4725	.	+	.	ID=LSTA.27720.1.p1;Parent=GENE.LSTA.27720.1~~LSTA.27720.1.p1;Name=ORF%20type%3A5prime_partial%20len%3A777%20%28%2B%29%2Cscore%3D197.07%2Clcl%7CNW_013520992.1_prot_XP_013064749.1_36272%7C55.846%7C0.0%2CDUF1388%7CPF07142.12%7C0.03%2CDUF1388%7CPF07142.12%7C0.52%2CDUF1388%7CPF07142.12%7C4.6e%2B03
LSTA.27720.1	transdecoder	exon	1	4725	.	+	.	ID=LSTA.27720.1.p1.exon1;Parent=LSTA.27720.1.p1
LSTA.27720.1	transdecoder	CDS	3	2333	.	+	0	ID=cds.LSTA.27720.1.p1;Parent=LSTA.27720.1.p1
LSTA.27720.1	transdecoder	three_prime_UTR	2334	4725	.	+	.	ID=LSTA.27720.1.p1.utr3p1;Parent=LSTA.27720.1.p1
LSTA.27720.3	transdecoder	gene	1	5039	.	+	.	ID=GENE.LSTA.27720.3~~LSTA.27720.3.p1;Name=ORF%20type%3A5prime_partial%20len%3A777%20%28%2B%29%2Cscore%3D197.07%2Clcl%7CNW_013520992.1_prot_XP_013064749.1_36272%7C55.846%7C0.0%2CDUF1388%7CPF07142.12%7C0.03%2CDUF1388%7CPF07142.12%7C0.52%2CDUF1388%7CPF07142.12%7C4.6e%2B03
LSTA.27720.3	transdecoder	mRNA	1	5039	.	+	.	ID=LSTA.27720.3.p1;Parent=GENE.LSTA.27720.3~~LSTA.27720.3.p1;Name=ORF%20type%3A5prime_partial%20len%3A777%20%28%2B%29%2Cscore%3D197.07%2Clcl%7CNW_013520992.1_prot_XP_013064749.1_36272%7C55.846%7C0.0%2CDUF1388%7CPF07142.12%7C0.03%2CDUF1388%7CPF07142.12%7C0.52%2CDUF1388%7CPF07142.12%7C4.6e%2B03
LSTA.27720.3	transdecoder	exon	1	5039	.	+	.	ID=LSTA.27720.3.p1.exon1;Parent=LSTA.27720.3.p1
LSTA.27720.3	transdecoder	CDS	3	2333	.	+	0	ID=cds.LSTA.27720.3.p1;Parent=LSTA.27720.3.p1
LSTA.27720.3	transdecoder	three_prime_UTR	2334	5039	.	+	.	ID=LSTA.27720.3.p1.utr3p1;Parent=LSTA.27720.3.p1
LSTA.27720.3	transdecoder	gene	1	5039	.	-	.	ID=GENE.LSTA.27720.3~~LSTA.27720.3.p2;Name=ORF%20type%3Acomplete%20len%3A247%20%28-%29%2Cscore%3D60.97%2Clcl%7CNW_008710145.1_prot_XP_009062815.1_19216%7C25.143%7C1.27e-33%2Clcl%7CNW_008710145.1_prot_XP_009062815.1_19216%7C24.713%7C4.11e-33%2Clcl%7CNW_008710145.1_prot_XP_009062815.1_19216%7C24.571%7C2.60e-32%2Clcl%7CNW_008710145.1_prot_XP_009062815.1_19216%7C23.729%7C2.80e-30%2CDUF3019%7CPF11456.8%7C17%2CDUF3019%7CPF11456.8%7C53%2CDUF3019%7CPF11456.8%7C95%2CDUF3019%7CPF11456.8%7C35%2CDUF3019%7CPF11456.8%7C14%2CDUF3019%7CPF11456.8%7C0.91
LSTA.27720.3	transdecoder	mRNA	1	5039	.	-	.	ID=LSTA.27720.3.p2;Parent=GENE.LSTA.27720.3~~LSTA.27720.3.p2;Name=ORF%20type%3Acomplete%20len%3A247%20%28-%29%2Cscore%3D60.97%2Clcl%7CNW_008710145.1_prot_XP_009062815.1_19216%7C25.143%7C1.27e-33%2Clcl%7CNW_008710145.1_prot_XP_009062815.1_19216%7C24.713%7C4.11e-33%2Clcl%7CNW_008710145.1_prot_XP_009062815.1_19216%7C24.571%7C2.60e-32%2Clcl%7CNW_008710145.1_prot_XP_009062815.1_19216%7C23.729%7C2.80e-30%2CDUF3019%7CPF11456.8%7C17%2CDUF3019%7CPF11456.8%7C53%2CDUF3019%7CPF11456.8%7C95%2CDUF3019%7CPF11456.8%7C35%2CDUF3019%7CPF11456.8%7C14%2CDUF3019%7CPF11456.8%7C0.91
LSTA.27720.3	transdecoder	five_prime_UTR	3331	5039	.	-	.	ID=LSTA.27720.3.p2.utr5p1;Parent=LSTA.27720.3.p2
LSTA.27720.3	transdecoder	exon	1	5039	.	-	.	ID=LSTA.27720.3.p2.exon1;Parent=LSTA.27720.3.p2
LSTA.27720.3	transdecoder	CDS	2590	3330	.	-	0	ID=cds.LSTA.27720.3.p2;Parent=LSTA.27720.3.p2
LSTA.27720.3	transdecoder	three_prime_UTR	1	2589	.	-	.	ID=LSTA.27720.3.p2.utr3p1;Parent=LSTA.27720.3.p2
# refined start codon: 2 -> 62 (score: 0.797)
LSTA.27722.1	transdecoder	gene	1	989	.	+	.	ID=GENE.LSTA.27722.1~~LSTA.27722.1.p1;Name=ORF%20type%3Acomplete%20len%3A167%20%28%2B%29%2Cscore%3D32.95%2Clcl%7CNW_013233881.1_prot_XP_013073761.1_11749%7C65.734%7C5.41e-50%2CMIP%7CPF00230.20%7C1.4e-17
LSTA.27722.1	transdecoder	mRNA	1	989	.	+	.	ID=LSTA.27722.1.p1;Parent=GENE.LSTA.27722.1~~LSTA.27722.1.p1;Name=ORF%20type%3Acomplete%20len%3A167%20%28%2B%29%2Cscore%3D32.95%2Clcl%7CNW_013233881.1_prot_XP_013073761.1_11749%7C65.734%7C5.41e-50%2CMIP%7CPF00230.20%7C1.4e-17
LSTA.27722.1	transdecoder	five_prime_UTR	1	61	.	+	.	ID=LSTA.27722.1.p1.utr5p1;Parent=LSTA.27722.1.p1
LSTA.27722.1	transdecoder	exon	1	989	.	+	.	ID=LSTA.27722.1.p1.exon1;Parent=LSTA.27722.1.p1
LSTA.27722.1	transdecoder	CDS	62	502	.	+	0	ID=cds.LSTA.27722.1.p1;Parent=LSTA.27722.1.p1
LSTA.27722.1	transdecoder	three_prime_UTR	503	989	.	+	.	ID=LSTA.27722.1.p1.utr3p1;Parent=LSTA.27722.1.p1
LSTA.27724.1	transdecoder	gene	1	2633	.	+	.	ID=GENE.LSTA.27724.1~~LSTA.27724.1.p1;Name=ORF%20type%3A5prime_partial%20len%3A196%20%28%2B%29%2Cscore%3D37.86%2Clcl%7CNW_013194047.1_prot_XP_013068491.1_7059%7C75.275%7C2.16e-95%2CFMO-like%7CPF00743.19%7C2.6e-55
LSTA.27724.1	transdecoder	mRNA	1	2633	.	+	.	ID=LSTA.27724.1.p1;Parent=GENE.LSTA.27724.1~~LSTA.27724.1.p1;Name=ORF%20type%3A5prime_partial%20len%3A196%20%28%2B%29%2Cscore%3D37.86%2Clcl%7CNW_013194047.1_prot_XP_013068491.1_7059%7C75.275%7C2.16e-95%2CFMO-like%7CPF00743.19%7C2.6e-55
LSTA.27724.1	transdecoder	exon	1	2633	.	+	.	ID=LSTA.27724.1.p1.exon1;Parent=LSTA.27724.1.p1
LSTA.27724.1	transdecoder	CDS	3	590	.	+	0	ID=cds.LSTA.27724.1.p1;Parent=LSTA.27724.1.p1
LSTA.27724.1	transdecoder	three_prime_UTR	591	2633	.	+	.	ID=LSTA.27724.1.p1.utr3p1;Parent=LSTA.27724.1.p1
LSTA.27725.1	transdecoder	gene	1	524	.	+	.	ID=GENE.LSTA.27725.1~~LSTA.27725.1.p1;Name=ORF%20type%3Ainternal%20len%3A175%20%28%2B%29%2Cscore%3D38.29%2Clcl%7CNW_013194047.1_prot_XP_013068491.1_7059%7C67.241%7C4.71e-81%2CFMO-like%7CPF00743.19%7C1.1e-61%2CPyr_redox_3%7CPF13738.6%7C7.6e-11%2CPyr_redox_2%7CPF07992.14%7C1.2e-07%2CK_oxygenase%7CPF13434.6%7C6.4e-07%2CPyr_redox%7CPF00070.27%7C0.039%2CPyr_redox%7CPF00070.27%7C6.5e%2B03%2CPeptidase_M17_N%7CPF02789.17%7C0.065%2C2-Hacid_dh_C%7CPF02826.19%7C0.17
LSTA.27725.1	transdecoder	mRNA	1	524	.	+	.	ID=LSTA.27725.1.p1;Parent=GENE.LSTA.27725.1~~LSTA.27725.1.p1;Name=ORF%20type%3Ainternal%20len%3A175%20%28%2B%29%2Cscore%3D38.29%2Clcl%7CNW_013194047.1_prot_XP_013068491.1_7059%7C67.241%7C4.71e-81%2CFMO-like%7CPF00743.19%7C1.1e-61%2CPyr_redox_3%7CPF13738.6%7C7.6e-11%2CPyr_redox_2%7CPF07992.14%7C1.2e-07%2CK_oxygenase%7CPF13434.6%7C6.4e-07%2CPyr_redox%7CPF00070.27%7C0.039%2CPyr_redox%7CPF00070.27%7C6.5e%2B03%2CPeptidase_M17_N%7CPF02789.17%7C0.065%2C2-Hacid_dh_C%7CPF02826.19%7C0.17
LSTA.27725.1	transdecoder	exon	1	524	.	+	.	ID=LSTA.27725.1.p1.exon1;Parent=LSTA.27725.1.p1
LSTA.27725.1	transdecoder	CDS	1	522	.	+	0	ID=cds.LSTA.27725.1.p1;Parent=LSTA.27725.1.p1
LSTA.27728.1	transdecoder	gene	1	625	.	-	.	ID=GENE.LSTA.27728.1~~LSTA.27728.1.p1;Name=ORF%20type%3A5prime_partial%20len%3A112%20%28-%29%2Cscore%3D17.17%2CCRAM_rpt%7CPF07016.11%7C2.3e%2B02%2CCRAM_rpt%7CPF07016.11%7C1.7e%2B02%2CCRAM_rpt%7CPF07016.11%7C2.3e%2B02%2CCRAM_rpt%7CPF07016.11%7C1.7e%2B02%2CAPOBEC1%7CPF18769.1%7C4.5%2CAPOBEC1%7CPF18769.1%7C6.2
LSTA.27728.1	transdecoder	mRNA	1	625	.	-	.	ID=LSTA.27728.1.p1;Parent=GENE.LSTA.27728.1~~LSTA.27728.1.p1;Name=ORF%20type%3A5prime_partial%20len%3A112%20%28-%29%2Cscore%3D17.17%2CCRAM_rpt%7CPF07016.11%7C2.3e%2B02%2CCRAM_rpt%7CPF07016.11%7C1.7e%2B02%2CCRAM_rpt%7CPF07016.11%7C2.3e%2B02%2CCRAM_rpt%7CPF07016.11%7C1.7e%2B02%2CAPOBEC1%7CPF18769.1%7C4.5%2CAPOBEC1%7CPF18769.1%7C6.2
LSTA.27728.1	transdecoder	exon	1	625	.	-	.	ID=LSTA.27728.1.p1.exon1;Parent=LSTA.27728.1.p1
LSTA.27728.1	transdecoder	CDS	288	623	.	-	0	ID=cds.LSTA.27728.1.p1;Parent=LSTA.27728.1.p1
LSTA.27728.1	transdecoder	three_prime_UTR	1	287	.	-	.	ID=LSTA.27728.1.p1.utr3p1;Parent=LSTA.27728.1.p1
LSTA.27731.1	transdecoder	gene	1	308	.	+	.	ID=GENE.LSTA.27731.1~~LSTA.27731.1.p1;Name=ORF%20type%3Ainternal%20len%3A103%20%28%2B%29%2Cscore%3D15.53%2Clcl%7CNW_004797316.1_prot_XP_012934732.1_3991%7C65.714%7C2.44e-40%2CVKG_Carbox%7CPF05090.14%7C0.0015
LSTA.27731.1	transdecoder	mRNA	1	308	.	+	.	ID=LSTA.27731.1.p1;Parent=GENE.LSTA.27731.1~~LSTA.27731.1.p1;Name=ORF%20type%3Ainternal%20len%3A103%20%28%2B%29%2Cscore%3D15.53%2Clcl%7CNW_004797316.1_prot_XP_012934732.1_3991%7C65.714%7C2.44e-40%2CVKG_Carbox%7CPF05090.14%7C0.0015
LSTA.27731.1	transdecoder	exon	1	308	.	+	.	ID=LSTA.27731.1.p1.exon1;Parent=LSTA.27731.1.p1
LSTA.27731.1	transdecoder	CDS	3	308	.	+	0	ID=cds.LSTA.27731.1.p1;Parent=LSTA.27731.1.p1
LSTA.27734.1	transdecoder	gene	1	1865	.	-	.	ID=GENE.LSTA.27734.1~~LSTA.27734.1.p2;Name=ORF%20type%3Acomplete%20len%3A130%20%28-%29%2Cscore%3D0.47
LSTA.27734.1	transdecoder	mRNA	1	1865	.	-	.	ID=LSTA.27734.1.p2;Parent=GENE.LSTA.27734.1~~LSTA.27734.1.p2;Name=ORF%20type%3Acomplete%20len%3A130%20%28-%29%2Cscore%3D0.47
LSTA.27734.1	transdecoder	five_prime_UTR	1359	1865	.	-	.	ID=LSTA.27734.1.p2.utr5p1;Parent=LSTA.27734.1.p2
LSTA.27734.1	transdecoder	exon	1	1865	.	-	.	ID=LSTA.27734.1.p2.exon1;Parent=LSTA.27734.1.p2
LSTA.27734.1	transdecoder	CDS	969	1358	.	-	0	ID=cds.LSTA.27734.1.p2;Parent=LSTA.27734.1.p2
LSTA.27734.1	transdecoder	three_prime_UTR	1	968	.	-	.	ID=LSTA.27734.1.p2.utr3p1;Parent=LSTA.27734.1.p2
LSTA.27734.1	transdecoder	gene	1	1865	.	+	.	ID=GENE.LSTA.27734.1~~LSTA.27734.1.p1;Name=ORF%20type%3A5prime_partial%20len%3A170%20%28%2B%29%2Cscore%3D13.68%2Clcl%7CNW_013193405.1_prot_XP_013079872.1_1894%7C43.902%7C8.83e-34%2Clcl%7CNW_013193405.1_prot_XP_013079872.1_1894%7C42.647%7C2.22e-26%2Clcl%7CNW_013193405.1_prot_XP_013079872.1_1894%7C38.462%7C4.90e-26%2Clcl%7CNW_013193405.1_prot_XP_013079872.1_1894%7C40.845%7C4.95e-26%2Clcl%7CNW_013193405.1_prot_XP_013079872.1_1894%7C41.176%7C4.78e-24%2Clcl%7CNW_013193405.1_prot_XP_013079872.1_1894%7C38.514%7C2.77e-23%2Clcl%7CNW_013193405.1_prot_XP_013079872.1_1894%7C37.241%7C3.44e-22%2Clcl%7CNW_013193405.1_prot_XP_013079872.1_1894%7C42.336%7C8.04e-22%2Clcl%7CNW_013193405.1_prot_XP_013079872.1_1894%7C37.226%7C4.00e-19%2Clcl%7CNW_013193405.1_prot_XP_013079872.1_1894%7C38.931%7C7.00e-19%2Clcl%7CNW_013193405.1_prot_XP_013079872.1_1894%7C35.821%7C1.32e-18%2Clcl%7CNW_013193405.1_prot_XP_013079872.1_1894%7C41.593%7C2.12e-18%2Clcl%7CNW_013193405.1_prot_XP_013079872.1_1894%7C30.769%7C1.68e-17%2Clcl%7CNW_013193405.1_prot_XP_013079872.1_1894%7C34.437%7C3.81e-16%2Clcl%7CNW_013193405.1_prot_XP_013079872.1_1894%7C33.058%7C1.51e-12%2Clcl%7CNW_013193405.1_prot_XP_013079872.1_1894%7C32.609%7C1.26e-06%2CAnk_2%7CPF12796.7%7C1.7e-14%2CAnk_2%7CPF12796.7%7C5.4e-12%2CAnk_2%7CPF12796.7%7C2.1e-07%2CAnk_5%7CPF13857.6%7C3.4e-09%2CAnk_5%7CPF13857.6%7C7.8e-08%2CAnk_5%7CPF13857.6%7C2e-08%2CAnk_4%7CPF13637.6%7C0.00025%2CAnk_4%7CPF13637.6%7C8.8e-07%2CAnk_4%7CPF13637.6%7C5.5e-05%2CAnk_4%7CPF13637.6%7C0.0011%2CAnk%7CPF00023.30%7C32%2CAnk%7CPF00023.30%7C4e-06%2CAnk%7CPF00023.30%7C2e-08%2CAnk%7CPF00023.30%7C0.15%2CAnk%7CPF00023.30%7C1.1e%2B02%2CAnk_3%7CPF13606.6%7C1.9e%2B02%2CAnk_3%7CPF13606.6%7C6.2e-05%2CAnk_3%7CPF13606.6%7C0.00047%2CAnk_3%7CPF13606.6%7C3.1%2CAnk_3%7CPF13606.6%7C81%2CAttacin_C%7CPF03769.15%7C4.1e%2B02%2CAttacin_C%7CPF03769.15%7C0.24
LSTA.27734.1	transdecoder	mRNA	1	1865	.	+	.	ID=LSTA.27734.1.p1;Parent=GENE.LSTA.27734.1~~LSTA.27734.1.p1;Name=ORF%20type%3A5prime_partial%20len%3A170%20%28%2B%29%2Cscore%3D13.68%2Clcl%7CNW_013193405.1_prot_XP_013079872.1_1894%7C43.902%7C8.83e-34%2Clcl%7CNW_013193405.1_prot_XP_013079872.1_1894%7C42.647%7C2.22e-26%2Clcl%7CNW_013193405.1_prot_XP_013079872.1_1894%7C38.462%7C4.90e-26%2Clcl%7CNW_013193405.1_prot_XP_013079872.1_1894%7C40.845%7C4.95e-26%2Clcl%7CNW_013193405.1_prot_XP_013079872.1_1894%7C41.176%7C4.78e-24%2Clcl%7CNW_013193405.1_prot_XP_013079872.1_1894%7C38.514%7C2.77e-23%2Clcl%7CNW_013193405.1_prot_XP_013079872.1_1894%7C37.241%7C3.44e-22%2Clcl%7CNW_013193405.1_prot_XP_013079872.1_1894%7C42.336%7C8.04e-22%2Clcl%7CNW_013193405.1_prot_XP_013079872.1_1894%7C37.226%7C4.00e-19%2Clcl%7CNW_013193405.1_prot_XP_013079872.1_1894%7C38.931%7C7.00e-19%2Clcl%7CNW_013193405.1_prot_XP_013079872.1_1894%7C35.821%7C1.32e-18%2Clcl%7CNW_013193405.1_prot_XP_013079872.1_1894%7C41.593%7C2.12e-18%2Clcl%7CNW_013193405.1_prot_XP_013079872.1_1894%7C30.769%7C1.68e-17%2Clcl%7CNW_013193405.1_prot_XP_013079872.1_1894%7C34.437%7C3.81e-16%2Clcl%7CNW_013193405.1_prot_XP_013079872.1_1894%7C33.058%7C1.51e-12%2Clcl%7CNW_013193405.1_prot_XP_013079872.1_1894%7C32.609%7C1.26e-06%2CAnk_2%7CPF12796.7%7C1.7e-14%2CAnk_2%7CPF12796.7%7C5.4e-12%2CAnk_2%7CPF12796.7%7C2.1e-07%2CAnk_5%7CPF13857.6%7C3.4e-09%2CAnk_5%7CPF13857.6%7C7.8e-08%2CAnk_5%7CPF13857.6%7C2e-08%2CAnk_4%7CPF13637.6%7C0.00025%2CAnk_4%7CPF13637.6%7C8.8e-07%2CAnk_4%7CPF13637.6%7C5.5e-05%2CAnk_4%7CPF13637.6%7C0.0011%2CAnk%7CPF00023.30%7C32%2CAnk%7CPF00023.30%7C4e-06%2CAnk%7CPF00023.30%7C2e-08%2CAnk%7CPF00023.30%7C0.15%2CAnk%7CPF00023.30%7C1.1e%2B02%2CAnk_3%7CPF13606.6%7C1.9e%2B02%2CAnk_3%7CPF13606.6%7C6.2e-05%2CAnk_3%7CPF13606.6%7C0.00047%2CAnk_3%7CPF13606.6%7C3.1%2CAnk_3%7CPF13606.6%7C81%2CAttacin_C%7CPF03769.15%7C4.1e%2B02%2CAttacin_C%7CPF03769.15%7C0.24
LSTA.27734.1	transdecoder	exon	1	1865	.	+	.	ID=LSTA.27734.1.p1.exon1;Parent=LSTA.27734.1.p1
LSTA.27734.1	transdecoder	CDS	1	510	.	+	0	ID=cds.LSTA.27734.1.p1;Parent=LSTA.27734.1.p1
LSTA.27734.1	transdecoder	three_prime_UTR	511	1865	.	+	.	ID=LSTA.27734.1.p1.utr3p1;Parent=LSTA.27734.1.p1
LSTA.27737.1	transdecoder	gene	1	689	.	+	.	ID=GENE.LSTA.27737.1~~LSTA.27737.1.p1;Name=ORF%20type%3Ainternal%20len%3A230%20%28%2B%29%2Cscore%3D28.96%2Clcl%7CNW_004799855.1_prot_XP_005113517.1_27442%7C43.777%7C1.91e-47%2CExo_endo_phos_2%7CPF14529.6%7C0.0039%2CDUF885%7CPF05960.11%7C0.067%2CDUF2852%7CPF11014.8%7C0.16
LSTA.27737.1	transdecoder	mRNA	1	689	.	+	.	ID=LSTA.27737.1.p1;Parent=GENE.LSTA.27737.1~~LSTA.27737.1.p1;Name=ORF%20type%3Ainternal%20len%3A230%20%28%2B%29%2Cscore%3D28.96%2Clcl%7CNW_004799855.1_prot_XP_005113517.1_27442%7C43.777%7C1.91e-47%2CExo_endo_phos_2%7CPF14529.6%7C0.0039%2CDUF885%7CPF05960.11%7C0.067%2CDUF2852%7CPF11014.8%7C0.16
LSTA.27737.1	transdecoder	exon	1	689	.	+	.	ID=LSTA.27737.1.p1.exon1;Parent=LSTA.27737.1.p1
LSTA.27737.1	transdecoder	CDS	3	689	.	+	0	ID=cds.LSTA.27737.1.p1;Parent=LSTA.27737.1.p1
LSTA.27739.1	transdecoder	gene	1	4446	.	+	.	ID=GENE.LSTA.27739.1~~LSTA.27739.1.p1;Name=ORF%20type%3Ainternal%20len%3A1482%20%28%2B%29%2Cscore%3D367.37%2Clcl%7CNW_013193655.1_prot_XP_013061531.1_3734%7C86.188%7C0.0%2CSNF2_N%7CPF00176.23%7C4e-60%2CSNF2_N%7CPF00176.23%7C2.4e%2B03%2CCDH1_2_SANT_HL1%7CPF18375.1%7C8e%2B03%2CCDH1_2_SANT_HL1%7CPF18375.1%7C1.8e%2B04%2CCDH1_2_SANT_HL1%7CPF18375.1%7C7.6e-35%2CCDH1_2_SANT_HL1%7CPF18375.1%7C1.8e%2B04%2CCDH1_2_SANT_HL1%7CPF18375.1%7C1.8e%2B04%2CCDH1_2_SANT_HL1%7CPF18375.1%7C3.2e%2B03%2CCDH1_2_SANT_HL1%7CPF18375.1%7C2.6e%2B03%2CChromo%7CPF00385.24%7C3.4e-09%2CChromo%7CPF00385.24%7C4.1e-15%2CDUF4208%7CPF13907.6%7C5e%2B03%2CDUF4208%7CPF13907.6%7C5.4e-22%2CHelicase_C%7CPF00271.31%7C1.5e-19%2CResIII%7CPF04851.15%7C1e-08%2CResIII%7CPF04851.15%7C2.9e%2B03%2CResIII%7CPF04851.15%7C1.8e%2B04%2CResIII%7CPF04851.15%7C1.9e%2B03%2CTerB%7CPF05099.13%7C0.17
LSTA.27739.1	transdecoder	mRNA	1	4446	.	+	.	ID=LSTA.27739.1.p1;Parent=GENE.LSTA.27739.1~~LSTA.27739.1.p1;Name=ORF%20type%3Ainternal%20len%3A1482%20%28%2B%29%2Cscore%3D367.37%2Clcl%7CNW_013193655.1_prot_XP_013061531.1_3734%7C86.188%7C0.0%2CSNF2_N%7CPF00176.23%7C4e-60%2CSNF2_N%7CPF00176.23%7C2.4e%2B03%2CCDH1_2_SANT_HL1%7CPF18375.1%7C8e%2B03%2CCDH1_2_SANT_HL1%7CPF18375.1%7C1.8e%2B04%2CCDH1_2_SANT_HL1%7CPF18375.1%7C7.6e-35%2CCDH1_2_SANT_HL1%7CPF18375.1%7C1.8e%2B04%2CCDH1_2_SANT_HL1%7CPF18375.1%7C1.8e%2B04%2CCDH1_2_SANT_HL1%7CPF18375.1%7C3.2e%2B03%2CCDH1_2_SANT_HL1%7CPF18375.1%7C2.6e%2B03%2CChromo%7CPF00385.24%7C3.4e-09%2CChromo%7CPF00385.24%7C4.1e-15%2CDUF4208%7CPF13907.6%7C5e%2B03%2CDUF4208%7CPF13907.6%7C5.4e-22%2CHelicase_C%7CPF00271.31%7C1.5e-19%2CResIII%7CPF04851.15%7C1e-08%2CResIII%7CPF04851.15%7C2.9e%2B03%2CResIII%7CPF04851.15%7C1.8e%2B04%2CResIII%7CPF04851.15%7C1.9e%2B03%2CTerB%7CPF05099.13%7C0.17
LSTA.27739.1	transdecoder	exon	1	4446	.	+	.	ID=LSTA.27739.1.p1.exon1;Parent=LSTA.27739.1.p1
LSTA.27739.1	transdecoder	CDS	2	4444	.	+	0	ID=cds.LSTA.27739.1.p1;Parent=LSTA.27739.1.p1
LSTA.27739.2	transdecoder	gene	1	4446	.	+	.	ID=GENE.LSTA.27739.2~~LSTA.27739.2.p1;Name=ORF%20type%3Ainternal%20len%3A1482%20%28%2B%29%2Cscore%3D367.37%2Clcl%7CNW_013193655.1_prot_XP_013061531.1_3734%7C86.188%7C0.0%2CSNF2_N%7CPF00176.23%7C4e-60%2CSNF2_N%7CPF00176.23%7C2.4e%2B03%2CCDH1_2_SANT_HL1%7CPF18375.1%7C8e%2B03%2CCDH1_2_SANT_HL1%7CPF18375.1%7C1.8e%2B04%2CCDH1_2_SANT_HL1%7CPF18375.1%7C7.6e-35%2CCDH1_2_SANT_HL1%7CPF18375.1%7C1.8e%2B04%2CCDH1_2_SANT_HL1%7CPF18375.1%7C1.8e%2B04%2CCDH1_2_SANT_HL1%7CPF18375.1%7C3.2e%2B03%2CCDH1_2_SANT_HL1%7CPF18375.1%7C2.6e%2B03%2CChromo%7CPF00385.24%7C3.4e-09%2CChromo%7CPF00385.24%7C4.1e-15%2CDUF4208%7CPF13907.6%7C5e%2B03%2CDUF4208%7CPF13907.6%7C5.4e-22%2CHelicase_C%7CPF00271.31%7C1.5e-19%2CResIII%7CPF04851.15%7C1e-08%2CResIII%7CPF04851.15%7C2.9e%2B03%2CResIII%7CPF04851.15%7C1.8e%2B04%2CResIII%7CPF04851.15%7C1.9e%2B03%2CTerB%7CPF05099.13%7C0.17
LSTA.27739.2	transdecoder	mRNA	1	4446	.	+	.	ID=LSTA.27739.2.p1;Parent=GENE.LSTA.27739.2~~LSTA.27739.2.p1;Name=ORF%20type%3Ainternal%20len%3A1482%20%28%2B%29%2Cscore%3D367.37%2Clcl%7CNW_013193655.1_prot_XP_013061531.1_3734%7C86.188%7C0.0%2CSNF2_N%7CPF00176.23%7C4e-60%2CSNF2_N%7CPF00176.23%7C2.4e%2B03%2CCDH1_2_SANT_HL1%7CPF18375.1%7C8e%2B03%2CCDH1_2_SANT_HL1%7CPF18375.1%7C1.8e%2B04%2CCDH1_2_SANT_HL1%7CPF18375.1%7C7.6e-35%2CCDH1_2_SANT_HL1%7CPF18375.1%7C1.8e%2B04%2CCDH1_2_SANT_HL1%7CPF18375.1%7C1.8e%2B04%2CCDH1_2_SANT_HL1%7CPF18375.1%7C3.2e%2B03%2CCDH1_2_SANT_HL1%7CPF18375.1%7C2.6e%2B03%2CChromo%7CPF00385.24%7C3.4e-09%2CChromo%7CPF00385.24%7C4.1e-15%2CDUF4208%7CPF13907.6%7C5e%2B03%2CDUF4208%7CPF13907.6%7C5.4e-22%2CHelicase_C%7CPF00271.31%7C1.5e-19%2CResIII%7CPF04851.15%7C1e-08%2CResIII%7CPF04851.15%7C2.9e%2B03%2CResIII%7CPF04851.15%7C1.8e%2B04%2CResIII%7CPF04851.15%7C1.9e%2B03%2CTerB%7CPF05099.13%7C0.17
LSTA.27739.2	transdecoder	exon	1	4446	.	+	.	ID=LSTA.27739.2.p1.exon1;Parent=LSTA.27739.2.p1
LSTA.27739.2	transdecoder	CDS	2	4444	.	+	0	ID=cds.LSTA.27739.2.p1;Parent=LSTA.27739.2.p1
LSTA.27739.3	transdecoder	gene	1	4446	.	+	.	ID=GENE.LSTA.27739.3~~LSTA.27739.3.p1;Name=ORF%20type%3Ainternal%20len%3A1482%20%28%2B%29%2Cscore%3D367.37%2Clcl%7CNW_013193655.1_prot_XP_013061531.1_3734%7C86.188%7C0.0%2CSNF2_N%7CPF00176.23%7C4e-60%2CSNF2_N%7CPF00176.23%7C2.4e%2B03%2CCDH1_2_SANT_HL1%7CPF18375.1%7C8e%2B03%2CCDH1_2_SANT_HL1%7CPF18375.1%7C1.8e%2B04%2CCDH1_2_SANT_HL1%7CPF18375.1%7C7.6e-35%2CCDH1_2_SANT_HL1%7CPF18375.1%7C1.8e%2B04%2CCDH1_2_SANT_HL1%7CPF18375.1%7C1.8e%2B04%2CCDH1_2_SANT_HL1%7CPF18375.1%7C3.2e%2B03%2CCDH1_2_SANT_HL1%7CPF18375.1%7C2.6e%2B03%2CChromo%7CPF00385.24%7C3.4e-09%2CChromo%7CPF00385.24%7C4.1e-15%2CDUF4208%7CPF13907.6%7C5e%2B03%2CDUF4208%7CPF13907.6%7C5.4e-22%2CHelicase_C%7CPF00271.31%7C1.5e-19%2CResIII%7CPF04851.15%7C1e-08%2CResIII%7CPF04851.15%7C2.9e%2B03%2CResIII%7CPF04851.15%7C1.8e%2B04%2CResIII%7CPF04851.15%7C1.9e%2B03%2CTerB%7CPF05099.13%7C0.17
LSTA.27739.3	transdecoder	mRNA	1	4446	.	+	.	ID=LSTA.27739.3.p1;Parent=GENE.LSTA.27739.3~~LSTA.27739.3.p1;Name=ORF%20type%3Ainternal%20len%3A1482%20%28%2B%29%2Cscore%3D367.37%2Clcl%7CNW_013193655.1_prot_XP_013061531.1_3734%7C86.188%7C0.0%2CSNF2_N%7CPF00176.23%7C4e-60%2CSNF2_N%7CPF00176.23%7C2.4e%2B03%2CCDH1_2_SANT_HL1%7CPF18375.1%7C8e%2B03%2CCDH1_2_SANT_HL1%7CPF18375.1%7C1.8e%2B04%2CCDH1_2_SANT_HL1%7CPF18375.1%7C7.6e-35%2CCDH1_2_SANT_HL1%7CPF18375.1%7C1.8e%2B04%2CCDH1_2_SANT_HL1%7CPF18375.1%7C1.8e%2B04%2CCDH1_2_SANT_HL1%7CPF18375.1%7C3.2e%2B03%2CCDH1_2_SANT_HL1%7CPF18375.1%7C2.6e%2B03%2CChromo%7CPF00385.24%7C3.4e-09%2CChromo%7CPF00385.24%7C4.1e-15%2CDUF4208%7CPF13907.6%7C5e%2B03%2CDUF4208%7CPF13907.6%7C5.4e-22%2CHelicase_C%7CPF00271.31%7C1.5e-19%2CResIII%7CPF04851.15%7C1e-08%2CResIII%7CPF04851.15%7C2.9e%2B03%2CResIII%7CPF04851.15%7C1.8e%2B04%2CResIII%7CPF04851.15%7C1.9e%2B03%2CTerB%7CPF05099.13%7C0.17
LSTA.27739.3	transdecoder	exon	1	4446	.	+	.	ID=LSTA.27739.3.p1.exon1;Parent=LSTA.27739.3.p1
LSTA.27739.3	transdecoder	CDS	2	4444	.	+	0	ID=cds.LSTA.27739.3.p1;Parent=LSTA.27739.3.p1
# refined start codon: 2 -> 440 (score: 0.500)
LSTA.27739.4	transdecoder	gene	1	3321	.	+	.	ID=GENE.LSTA.27739.4~~LSTA.27739.4.p1;Name=ORF%20type%3A3prime_partial%20len%3A1107%20%28%2B%29%2Cscore%3D286.73%2Clcl%7CNW_013193655.1_prot_XP_013061546.1_3733%7C86.673%7C0.0%2CSNF2_N%7CPF00176.23%7C3.3e-50%2CSNF2_N%7CPF00176.23%7C1.7e%2B03%2CCDH1_2_SANT_HL1%7CPF18375.1%7C1.8e%2B04%2CCDH1_2_SANT_HL1%7CPF18375.1%7C5.3e-35%2CCDH1_2_SANT_HL1%7CPF18375.1%7C1.5e%2B04%2CCDH1_2_SANT_HL1%7CPF18375.1%7C1.8e%2B04%2CCDH1_2_SANT_HL1%7CPF18375.1%7C2.3e%2B03%2CCDH1_2_SANT_HL1%7CPF18375.1%7C1.9e%2B03%2CDUF4208%7CPF13907.6%7C3.1e%2B03%2CDUF4208%7CPF13907.6%7C3.7e-22%2CDUF4208%7CPF13907.6%7C1.8e%2B04%2CHelicase_C%7CPF00271.31%7C1.1e-19%2CTerB%7CPF05099.13%7C0.12
LSTA.27739.4	transdecoder	mRNA	1	3321	.	+	.	ID=LSTA.27739.4.p1;Parent=GENE.LSTA.27739.4~~LSTA.27739.4.p1;Name=ORF%20type%3A3prime_partial%20len%3A1107%20%28%2B%29%2Cscore%3D286.73%2Clcl%7CNW_013193655.1_prot_XP_013061546.1_3733%7C86.673%7C0.0%2CSNF2_N%7CPF00176.23%7C3.3e-50%2CSNF2_N%7CPF00176.23%7C1.7e%2B03%2CCDH1_2_SANT_HL1%7CPF18375.1%7C1.8e%2B04%2CCDH1_2_SANT_HL1%7CPF18375.1%7C5.3e-35%2CCDH1_2_SANT_HL1%7CPF18375.1%7C1.5e%2B04%2CCDH1_2_SANT_HL1%7CPF18375.1%7C1.8e%2B04%2CCDH1_2_SANT_HL1%7CPF18375.1%7C2.3e%2B03%2CCDH1_2_SANT_HL1%7CPF18375.1%7C1.9e%2B03%2CDUF4208%7CPF13907.6%7C3.1e%2B03%2CDUF4208%7CPF13907.6%7C3.7e-22%2CDUF4208%7CPF13907.6%7C1.8e%2B04%2CHelicase_C%7CPF00271.31%7C1.1e-19%2CTerB%7CPF05099.13%7C0.12
LSTA.27739.4	transdecoder	five_prime_UTR	1	439	.	+	.	ID=LSTA.27739.4.p1.utr5p1;Parent=LSTA.27739.4.p1
LSTA.27739.4	transdecoder	exon	1	3321	.	+	.	ID=LSTA.27739.4.p1.exon1;Parent=LSTA.27739.4.p1
LSTA.27739.4	transdecoder	CDS	440	3319	.	+	0	ID=cds.LSTA.27739.4.p1;Parent=LSTA.27739.4.p1
LSTA.2774.1	transdecoder	gene	1	3613	.	+	.	ID=GENE.LSTA.2774.1~~LSTA.2774.1.p1;Name=ORF%20type%3A5prime_partial%20len%3A745%20%28%2B%29%2Cscore%3D148.73%2Clcl%7CNW_004797344.1_prot_XP_005094085.1_5749%7C39.597%7C4.12e-14%2CShugoshin_C%7CPF07557.11%7C6.9e%2B03%2CShugoshin_C%7CPF07557.11%7C5.6e-06%2CDUF2369%7CPF10179.9%7C22%2CDUF2369%7CPF10179.9%7C68%2CDUF2369%7CPF10179.9%7C2.2e%2B02%2CDUF2369%7CPF10179.9%7C8.2e%2B03
LSTA.2774.1	transdecoder	mRNA	1	3613	.	+	.	ID=LSTA.2774.1.p1;Parent=GENE.LSTA.2774.1~~LSTA.2774.1.p1;Name=ORF%20type%3A5prime_partial%20len%3A745%20%28%2B%29%2Cscore%3D148.73%2Clcl%7CNW_004797344.1_prot_XP_005094085.1_5749%7C39.597%7C4.12e-14%2CShugoshin_C%7CPF07557.11%7C6.9e%2B03%2CShugoshin_C%7CPF07557.11%7C5.6e-06%2CDUF2369%7CPF10179.9%7C22%2CDUF2369%7CPF10179.9%7C68%2CDUF2369%7CPF10179.9%7C2.2e%2B02%2CDUF2369%7CPF10179.9%7C8.2e%2B03
LSTA.2774.1	transdecoder	exon	1	3613	.	+	.	ID=LSTA.2774.1.p1.exon1;Parent=LSTA.2774.1.p1
LSTA.2774.1	transdecoder	CDS	1	2235	.	+	0	ID=cds.LSTA.2774.1.p1;Parent=LSTA.2774.1.p1
LSTA.2774.1	transdecoder	three_prime_UTR	2236	3613	.	+	.	ID=LSTA.2774.1.p1.utr3p1;Parent=LSTA.2774.1.p1
LSTA.27741.1	transdecoder	gene	1	2131	.	+	.	ID=GENE.LSTA.27741.1~~LSTA.27741.1.p1;Name=ORF%20type%3Acomplete%20len%3A198%20%28%2B%29%2Cscore%3D42.96%2Clcl%7CNW_013414248.1_prot_XP_013084889.1_21618%7C32.704%7C1.24e-30%2Clcl%7CNW_013414248.1_prot_XP_013084889.1_21618%7C30.303%7C3.96e-27%2Clcl%7CNW_013414248.1_prot_XP_013084889.1_21618%7C31.333%7C1.09e-26%2Clcl%7CNW_013414248.1_prot_XP_013084889.1_21618%7C30.263%7C2.91e-26%2Clcl%7CNW_013414248.1_prot_XP_013084889.1_21618%7C28.289%7C6.92e-21%2CPentapeptide%7CPF00805.22%7C0.018%2CPentapeptide%7CPF00805.22%7C2e%2B02%2CPentapeptide%7CPF00805.22%7C0.95%2CPentapeptide%7CPF00805.22%7C15%2CPentapeptide%7CPF00805.22%7C3.6%2CPentapeptide_3%7CPF13576.6%7C6.3%2CPentapeptide_3%7CPF13576.6%7C22%2CPentapeptide_3%7CPF13576.6%7C52%2CSICA_C%7CPF12879.7%7C1.9e%2B03%2CSICA_C%7CPF12879.7%7C7.7%2CSICA_C%7CPF12879.7%7C19%2CLamprin%7CPF06403.11%7C5%2CLamprin%7CPF06403.11%7C8.6%2CLamprin%7CPF06403.11%7C0.12%2CMFS18%7CPF17352.2%7C47%2CMFS18%7CPF17352.2%7C1e%2B02%2CMFS18%7CPF17352.2%7C0.54%2CPentapeptide_4%7CPF13599.6%7C12%2CPentapeptide_4%7CPF13599.6%7C9.3%2CXrn1_D3%7CPF18194.1%7C1.6e%2B02%2CXrn1_D3%7CPF18194.1%7C29%2CXrn1_D3%7CPF18194.1%7C1.1e%2B03%2CXrn1_D3%7CPF18194.1%7C28%2CIglC%7CPF11550.8%7C18%2CIglC%7CPF11550.8%7C33%2CIglC%7CPF11550.8%7C32%2CIglC%7CPF11550.8%7C2.3e%2B02
LSTA.27741.1	transdecoder	mRNA	1	2131	.	+	.	ID=LSTA.27741.1.p1;Parent=GENE.LSTA.27741.1~~LSTA.27741.1.p1;Name=ORF%20type%3Acomplete%20len%3A198%20%28%2B%29%2Cscore%3D42.96%2Clcl%7CNW_013414248.1_prot_XP_013084889.1_21618%7C32.704%7C1.24e-30%2Clcl%7CNW_013414248.1_prot_XP_013084889.1_21618%7C30.303%7C3.96e-27%2Clcl%7CNW_013414248.1_prot_XP_013084889.1_21618%7C31.333%7C1.09e-26%2Clcl%7CNW_013414248.1_prot_XP_013084889.1_21618%7C30.263%7C2.91e-26%2Clcl%7CNW_013414248.1_prot_XP_013084889.1_21618%7C28.289%7C6.92e-21%2CPentapeptide%7CPF00805.22%7C0.018%2CPentapeptide%7CPF00805.22%7C2e%2B02%2CPentapeptide%7CPF00805.22%7C0.95%2CPentapeptide%7CPF00805.22%7C15%2CPentapeptide%7CPF00805.22%7C3.6%2CPentapeptide_3%7CPF13576.6%7C6.3%2CPentapeptide_3%7CPF13576.6%7C22%2CPentapeptide_3%7CPF13576.6%7C52%2CSICA_C%7CPF12879.7%7C1.9e%2B03%2CSICA_C%7CPF12879.7%7C7.7%2CSICA_C%7CPF12879.7%7C19%2CLamprin%7CPF06403.11%7C5%2CLamprin%7CPF06403.11%7C8.6%2CLamprin%7CPF06403.11%7C0.12%2CMFS18%7CPF17352.2%7C47%2CMFS18%7CPF17352.2%7C1e%2B02%2CMFS18%7CPF17352.2%7C0.54%2CPentapeptide_4%7CPF13599.6%7C12%2CPentapeptide_4%7CPF13599.6%7C9.3%2CXrn1_D3%7CPF18194.1%7C1.6e%2B02%2CXrn1_D3%7CPF18194.1%7C29%2CXrn1_D3%7CPF18194.1%7C1.1e%2B03%2CXrn1_D3%7CPF18194.1%7C28%2CIglC%7CPF11550.8%7C18%2CIglC%7CPF11550.8%7C33%2CIglC%7CPF11550.8%7C32%2CIglC%7CPF11550.8%7C2.3e%2B02
LSTA.27741.1	transdecoder	five_prime_UTR	1	1521	.	+	.	ID=LSTA.27741.1.p1.utr5p1;Parent=LSTA.27741.1.p1
LSTA.27741.1	transdecoder	exon	1	2131	.	+	.	ID=LSTA.27741.1.p1.exon1;Parent=LSTA.27741.1.p1
LSTA.27741.1	transdecoder	CDS	1522	2115	.	+	0	ID=cds.LSTA.27741.1.p1;Parent=LSTA.27741.1.p1
LSTA.27741.1	transdecoder	three_prime_UTR	2116	2131	.	+	.	ID=LSTA.27741.1.p1.utr3p1;Parent=LSTA.27741.1.p1
LSTA.27741.1	transdecoder	gene	1	2131	.	+	.	ID=GENE.LSTA.27741.1~~LSTA.27741.1.p2;Name=ORF%20type%3A5prime_partial%20len%3A194%20%28%2B%29%2Cscore%3D45.66%2Clcl%7CNW_013415429.1_prot_XP_013085338.1_22015%7C50.526%7C1.86e-49%2CHLH%7CPF00010.26%7C4.1e%2B02%2CHLH%7CPF00010.26%7C2.9e-16%2CCCDC106%7CPF15794.5%7C0.032
LSTA.27741.1	transdecoder	mRNA	1	2131	.	+	.	ID=LSTA.27741.1.p2;Parent=GENE.LSTA.27741.1~~LSTA.27741.1.p2;Name=ORF%20type%3A5prime_partial%20len%3A194%20%28%2B%29%2Cscore%3D45.66%2Clcl%7CNW_013415429.1_prot_XP_013085338.1_22015%7C50.526%7C1.86e-49%2CHLH%7CPF00010.26%7C4.1e%2B02%2CHLH%7CPF00010.26%7C2.9e-16%2CCCDC106%7CPF15794.5%7C0.032
LSTA.27741.1	transdecoder	exon	1	2131	.	+	.	ID=LSTA.27741.1.p2.exon1;Parent=LSTA.27741.1.p2
LSTA.27741.1	transdecoder	CDS	1	582	.	+	0	ID=cds.LSTA.27741.1.p2;Parent=LSTA.27741.1.p2
LSTA.27741.1	transdecoder	three_prime_UTR	583	2131	.	+	.	ID=LSTA.27741.1.p2.utr3p1;Parent=LSTA.27741.1.p2
LSTA.27741.2	transdecoder	gene	1	1933	.	+	.	ID=GENE.LSTA.27741.2~~LSTA.27741.2.p2;Name=ORF%20type%3Acomplete%20len%3A143%20%28%2B%29%2Cscore%3D30.07%2Clcl%7CNW_013414248.1_prot_XP_013084889.1_21618%7C32.000%7C2.12e-18%2Clcl%7CNW_013414248.1_prot_XP_013084889.1_21618%7C32.000%7C5.15e-18%2Clcl%7CNW_013414248.1_prot_XP_013084889.1_21618%7C32.000%7C8.28e-18%2Clcl%7CNW_013414248.1_prot_XP_013084889.1_21618%7C31.000%7C9.40e-18%2Clcl%7CNW_013414248.1_prot_XP_013084889.1_21618%7C31.193%7C1.75e-17%2Clcl%7CNW_013414248.1_prot_XP_013084889.1_21618%7C31.000%7C3.48e-17%2Clcl%7CNW_013414248.1_prot_XP_013084889.1_21618%7C31.000%7C3.48e-17%2Clcl%7CNW_013414248.1_prot_XP_013084889.1_21618%7C31.000%7C8.44e-17%2Clcl%7CNW_013414248.1_prot_XP_013084889.1_21618%7C31.313%7C1.15e-16%2Clcl%7CNW_013414248.1_prot_XP_013084889.1_21618%7C30.928%7C1.11e-13%2Clcl%7CNW_013414248.1_prot_XP_013084889.1_21618%7C31.373%7C2.37e-13%2Clcl%7CNW_013414248.1_prot_XP_013084889.1_21618%7C30.000%7C2.67e-12%2Clcl%7CNW_013414248.1_prot_XP_013084889.1_21618%7C28.000%7C3.68e-12%2Clcl%7CNW_013414248.1_prot_XP_013084889.1_21618%7C28.182%7C6.17e-12%2Clcl%7CNW_013414248.1_prot_XP_013084889.1_21618%7C28.866%7C3.00e-09%2CPentapeptide%7CPF00805.22%7C0.011%2CPentapeptide%7CPF00805.22%7C3.6e%2B02%2CPentapeptide%7CPF00805.22%7C0.068%2CPentapeptide_3%7CPF13576.6%7C3.7%2CPentapeptide_3%7CPF13576.6%7C1.3%2CSICA_C%7CPF12879.7%7C1.4e%2B02%2CSICA_C%7CPF12879.7%7C1.2%2CLamprin%7CPF06403.11%7C7.6%2CLamprin%7CPF06403.11%7C0.15%2CMFS18%7CPF17352.2%7C5e%2B02%2CPentapeptide_4%7CPF13599.6%7C3%2CXrn1_D3%7CPF18194.1%7C89%2CXrn1_D3%7CPF18194.1%7C24%2CXrn1_D3%7CPF18194.1%7C1.9e%2B03
LSTA.27741.2	transdecoder	mRNA	1	1933	.	+	.	ID=LSTA.27741.2.p2;Parent=GENE.LSTA.27741.2~~LSTA.27741.2.p2;Name=ORF%20type%3Acomplete%20len%3A143%20%28%2B%29%2Cscore%3D30.07%2Clcl%7CNW_013414248.1_prot_XP_013084889.1_21618%7C32.000%7C2.12e-18%2Clcl%7CNW_013414248.1_prot_XP_013084889.1_21618%7C32.000%7C5.15e-18%2Clcl%7CNW_013414248.1_prot_XP_013084889.1_21618%7C32.000%7C8.28e-18%2Clcl%7CNW_013414248.1_prot_XP_013084889.1_21618%7C31.000%7C9.40e-18%2Clcl%7CNW_013414248.1_prot_XP_013084889.1_21618%7C31.193%7C1.75e-17%2Clcl%7CNW_013414248.1_prot_XP_013084889.1_21618%7C31.000%7C3.48e-17%2Clcl%7CNW_013414248.1_prot_XP_013084889.1_21618%7C31.000%7C3.48e-17%2Clcl%7CNW_013414248.1_prot_XP_013084889.1_21618%7C31.000%7C8.44e-17%2Clcl%7CNW_013414248.1_prot_XP_013084889.1_21618%7C31.313%7C1.15e-16%2Clcl%7CNW_013414248.1_prot_XP_013084889.1_21618%7C30.928%7C1.11e-13%2Clcl%7CNW_013414248.1_prot_XP_013084889.1_21618%7C31.373%7C2.37e-13%2Clcl%7CNW_013414248.1_prot_XP_013084889.1_21618%7C30.000%7C2.67e-12%2Clcl%7CNW_013414248.1_prot_XP_013084889.1_21618%7C28.000%7C3.68e-12%2Clcl%7CNW_013414248.1_prot_XP_013084889.1_21618%7C28.182%7C6.17e-12%2Clcl%7CNW_013414248.1_prot_XP_013084889.1_21618%7C28.866%7C3.00e-09%2CPentapeptide%7CPF00805.22%7C0.011%2CPentapeptide%7CPF00805.22%7C3.6e%2B02%2CPentapeptide%7CPF00805.22%7C0.068%2CPentapeptide_3%7CPF13576.6%7C3.7%2CPentapeptide_3%7CPF13576.6%7C1.3%2CSICA_C%7CPF12879.7%7C1.4e%2B02%2CSICA_C%7CPF12879.7%7C1.2%2CLamprin%7CPF06403.11%7C7.6%2CLamprin%7CPF06403.11%7C0.15%2CMFS18%7CPF17352.2%7C5e%2B02%2CPentapeptide_4%7CPF13599.6%7C3%2CXrn1_D3%7CPF18194.1%7C89%2CXrn1_D3%7CPF18194.1%7C24%2CXrn1_D3%7CPF18194.1%7C1.9e%2B03
LSTA.27741.2	transdecoder	five_prime_UTR	1	1488	.	+	.	ID=LSTA.27741.2.p2.utr5p1;Parent=LSTA.27741.2.p2
LSTA.27741.2	transdecoder	exon	1	1933	.	+	.	ID=LSTA.27741.2.p2.exon1;Parent=LSTA.27741.2.p2
LSTA.27741.2	transdecoder	CDS	1489	1917	.	+	0	ID=cds.LSTA.27741.2.p2;Parent=LSTA.27741.2.p2
LSTA.27741.2	transdecoder	three_prime_UTR	1918	1933	.	+	.	ID=LSTA.27741.2.p2.utr3p1;Parent=LSTA.27741.2.p2
LSTA.27741.2	transdecoder	gene	1	1933	.	+	.	ID=GENE.LSTA.27741.2~~LSTA.27741.2.p1;Name=ORF%20type%3A5prime_partial%20len%3A183%20%28%2B%29%2Cscore%3D43.21%2Clcl%7CNW_013415429.1_prot_XP_013085338.1_22015%7C51.397%7C3.89e-45%2CHLH%7CPF00010.26%7C3.9e%2B02%2CHLH%7CPF00010.26%7C2.6e-16%2CCCDC106%7CPF15794.5%7C0.028
LSTA.27741.2	transdecoder	mRNA	1	1933	.	+	.	ID=LSTA.27741.2.p1;Parent=GENE.LSTA.27741.2~~LSTA.27741.2.p1;Name=ORF%20type%3A5prime_partial%20len%3A183%20%28%2B%29%2Cscore%3D43.21%2Clcl%7CNW_013415429.1_prot_XP_013085338.1_22015%7C51.397%7C3.89e-45%2CHLH%7CPF00010.26%7C3.9e%2B02%2CHLH%7CPF00010.26%7C2.6e-16%2CCCDC106%7CPF15794.5%7C0.028
LSTA.27741.2	transdecoder	exon	1	1933	.	+	.	ID=LSTA.27741.2.p1.exon1;Parent=LSTA.27741.2.p1
LSTA.27741.2	transdecoder	CDS	1	549	.	+	0	ID=cds.LSTA.27741.2.p1;Parent=LSTA.27741.2.p1
LSTA.27741.2	transdecoder	three_prime_UTR	550	1933	.	+	.	ID=LSTA.27741.2.p1.utr3p1;Parent=LSTA.27741.2.p1
LSTA.27741.3	transdecoder	gene	1	1629	.	+	.	ID=GENE.LSTA.27741.3~~LSTA.27741.3.p1;Name=ORF%20type%3Acomplete%20len%3A223%20%28%2B%29%2Cscore%3D45.21%2Clcl%7CNW_013414248.1_prot_XP_013084889.1_21618%7C29.444%7C2.63e-30%2Clcl%7CNW_013414248.1_prot_XP_013084889.1_21618%7C30.588%7C1.81e-29%2Clcl%7CNW_013414248.1_prot_XP_013084889.1_21618%7C28.814%7C2.00e-29%2Clcl%7CNW_013414248.1_prot_XP_013084889.1_21618%7C30.233%7C2.00e-28%2Clcl%7CNW_013414248.1_prot_XP_013084889.1_21618%7C28.814%7C3.13e-25%2CPentapeptide%7CPF00805.22%7C0.022%2CPentapeptide%7CPF00805.22%7C6.6e%2B02%2CPentapeptide%7CPF00805.22%7C2.3e%2B02%2CPentapeptide%7CPF00805.22%7C2.3e%2B02%2CPentapeptide%7CPF00805.22%7C4.3%2CLamprin%7CPF06403.11%7C1.9%2CLamprin%7CPF06403.11%7C3.6%2CLamprin%7CPF06403.11%7C11%2CLamprin%7CPF06403.11%7C0.12%2CSICA_C%7CPF12879.7%7C16%2CSICA_C%7CPF12879.7%7C5.7e%2B03%2CSICA_C%7CPF12879.7%7C6.9%2CMFS18%7CPF17352.2%7C15%2CMFS18%7CPF17352.2%7C11%2CMFS18%7CPF17352.2%7C21%2CMFS18%7CPF17352.2%7C0.62%2CXrn1_D3%7CPF18194.1%7C1.8e%2B02%2CXrn1_D3%7CPF18194.1%7C38%2CXrn1_D3%7CPF18194.1%7C37%2CXrn1_D3%7CPF18194.1%7C35%2CFer2_2%7CPF01799.20%7C17%2CFer2_2%7CPF01799.20%7C24%2CFer2_2%7CPF01799.20%7C24%2CIglC%7CPF11550.8%7C26%2CIglC%7CPF11550.8%7C25%2CIglC%7CPF11550.8%7C21%2CIglC%7CPF11550.8%7C44
LSTA.27741.3	transdecoder	mRNA	1	1629	.	+	.	ID=LSTA.27741.3.p1;Parent=GENE.LSTA.27741.3~~LSTA.27741.3.p1;Name=ORF%20type%3Acomplete%20len%3A223%20%28%2B%29%2Cscore%3D45.21%2Clcl%7CNW_013414248.1_prot_XP_013084889.1_21618%7C29.444%7C2.63e-30%2Clcl%7CNW_013414248.1_prot_XP_013084889.1_21618%7C30.588%7C1.81e-29%2Clcl%7CNW_013414248.1_prot_XP_013084889.1_21618%7C28.814%7C2.00e-29%2Clcl%7CNW_013414248.1_prot_XP_013084889.1_21618%7C30.233%7C2.00e-28%2Clcl%7CNW_013414248.1_prot_XP_013084889.1_21618%7C28.814%7C3.13e-25%2CPentapeptide%7CPF00805.22%7C0.022%2CPentapeptide%7CPF00805.22%7C6.6e%2B02%2CPentapeptide%7CPF00805.22%7C2.3e%2B02%2CPentapeptide%7CPF00805.22%7C2.3e%2B02%2CPentapeptide%7CPF00805.22%7C4.3%2CLamprin%7CPF06403.11%7C1.9%2CLamprin%7CPF06403.11%7C3.6%2CLamprin%7CPF06403.11%7C11%2CLamprin%7CPF06403.11%7C0.12%2CSICA_C%7CPF12879.7%7C16%2CSICA_C%7CPF12879.7%7C5.7e%2B03%2CSICA_C%7CPF12879.7%7C6.9%2CMFS18%7CPF17352.2%7C15%2CMFS18%7CPF17352.2%7C11%2CMFS18%7CPF17352.2%7C21%2CMFS18%7CPF17352.2%7C0.62%2CXrn1_D3%7CPF18194.1%7C1.8e%2B02%2CXrn1_D3%7CPF18194.1%7C38%2CXrn1_D3%7CPF18194.1%7C37%2CXrn1_D3%7CPF18194.1%7C35%2CFer2_2%7CPF01799.20%7C17%2CFer2_2%7CPF01799.20%7C24%2CFer2_2%7CPF01799.20%7C24%2CIglC%7CPF11550.8%7C26%2CIglC%7CPF11550.8%7C25%2CIglC%7CPF11550.8%7C21%2CIglC%7CPF11550.8%7C44
LSTA.27741.3	transdecoder	five_prime_UTR	1	944	.	+	.	ID=LSTA.27741.3.p1.utr5p1;Parent=LSTA.27741.3.p1
LSTA.27741.3	transdecoder	exon	1	1629	.	+	.	ID=LSTA.27741.3.p1.exon1;Parent=LSTA.27741.3.p1
LSTA.27741.3	transdecoder	CDS	945	1613	.	+	0	ID=cds.LSTA.27741.3.p1;Parent=LSTA.27741.3.p1
LSTA.27741.3	transdecoder	three_prime_UTR	1614	1629	.	+	.	ID=LSTA.27741.3.p1.utr3p1;Parent=LSTA.27741.3.p1
LSTA.27742.1	transdecoder	gene	1	454	.	+	.	ID=GENE.LSTA.27742.1~~LSTA.27742.1.p1;Name=ORF%20type%3Ainternal%20len%3A152%20%28%2B%29%2Cscore%3D59.93%2Clcl%7CNW_004797808.1_prot_XP_012942512.1_19714%7C84.106%7C1.37e-83%2CPH_8%7CPF15409.6%7C7.3e-05%2CPH%7CPF00169.29%7C0.00026%2CPH_6%7CPF15406.6%7C0.00026%2CPH_6%7CPF15406.6%7C3.2e%2B03%2CPH_11%7CPF15413.6%7C0.15
LSTA.27742.1	transdecoder	mRNA	1	454	.	+	.	ID=LSTA.27742.1.p1;Parent=GENE.LSTA.27742.1~~LSTA.27742.1.p1;Name=ORF%20type%3Ainternal%20len%3A152%20%28%2B%29%2Cscore%3D59.93%2Clcl%7CNW_004797808.1_prot_XP_012942512.1_19714%7C84.106%7C1.37e-83%2CPH_8%7CPF15409.6%7C7.3e-05%2CPH%7CPF00169.29%7C0.00026%2CPH_6%7CPF15406.6%7C0.00026%2CPH_6%7CPF15406.6%7C3.2e%2B03%2CPH_11%7CPF15413.6%7C0.15
LSTA.27742.1	transdecoder	exon	1	454	.	+	.	ID=LSTA.27742.1.p1.exon1;Parent=LSTA.27742.1.p1
LSTA.27742.1	transdecoder	CDS	1	453	.	+	0	ID=cds.LSTA.27742.1.p1;Parent=LSTA.27742.1.p1
LSTA.27743.1	transdecoder	gene	1	1235	.	+	.	ID=GENE.LSTA.27743.1~~LSTA.27743.1.p1;Name=ORF%20type%3Acomplete%20len%3A116%20%28%2B%29%2Cscore%3D3.73%2CSapA%7CPF02199.15%7C19%2CSapA%7CPF02199.15%7C27
LSTA.27743.1	transdecoder	mRNA	1	1235	.	+	.	ID=LSTA.27743.1.p1;Parent=GENE.LSTA.27743.1~~LSTA.27743.1.p1;Name=ORF%20type%3Acomplete%20len%3A116%20%28%2B%29%2Cscore%3D3.73%2CSapA%7CPF02199.15%7C19%2CSapA%7CPF02199.15%7C27
LSTA.27743.1	transdecoder	five_prime_UTR	1	772	.	+	.	ID=LSTA.27743.1.p1.utr5p1;Parent=LSTA.27743.1.p1
LSTA.27743.1	transdecoder	exon	1	1235	.	+	.	ID=LSTA.27743.1.p1.exon1;Parent=LSTA.27743.1.p1
LSTA.27743.1	transdecoder	CDS	773	1120	.	+	0	ID=cds.LSTA.27743.1.p1;Parent=LSTA.27743.1.p1
LSTA.27743.1	transdecoder	three_prime_UTR	1121	1235	.	+	.	ID=LSTA.27743.1.p1.utr3p1;Parent=LSTA.27743.1.p1
LSTA.27747.1	transdecoder	gene	1	4185	.	+	.	ID=GENE.LSTA.27747.1~~LSTA.27747.1.p12;Name=ORF%20type%3Acomplete%20len%3A127%20%28%2B%29%2Cscore%3D59.70%2Clcl%7CNW_011936832.1_prot_XP_011449561.1_28453%7C27.200%7C1.28e-09%2Clcl%7CNW_011936832.1_prot_XP_011449561.1_28453%7C26.050%7C6.82e-08%2CCollagen%7CPF01391.18%7C1.2%2CCollagen%7CPF01391.18%7C4.3%2CRetinal%7CPF15449.6%7C7.4
LSTA.27747.1	transdecoder	mRNA	1	4185	.	+	.	ID=LSTA.27747.1.p12;Parent=GENE.LSTA.27747.1~~LSTA.27747.1.p12;Name=ORF%20type%3Acomplete%20len%3A127%20%28%2B%29%2Cscore%3D59.70%2Clcl%7CNW_011936832.1_prot_XP_011449561.1_28453%7C27.200%7C1.28e-09%2Clcl%7CNW_011936832.1_prot_XP_011449561.1_28453%7C26.050%7C6.82e-08%2CCollagen%7CPF01391.18%7C1.2%2CCollagen%7CPF01391.18%7C4.3%2CRetinal%7CPF15449.6%7C7.4
LSTA.27747.1	transdecoder	five_prime_UTR	1	1309	.	+	.	ID=LSTA.27747.1.p12.utr5p1;Parent=LSTA.27747.1.p12
LSTA.27747.1	transdecoder	exon	1	4185	.	+	.	ID=LSTA.27747.1.p12.exon1;Parent=LSTA.27747.1.p12
LSTA.27747.1	transdecoder	CDS	1310	1690	.	+	0	ID=cds.LSTA.27747.1.p12;Parent=LSTA.27747.1.p12
LSTA.27747.1	transdecoder	three_prime_UTR	1691	4185	.	+	.	ID=LSTA.27747.1.p12.utr3p1;Parent=LSTA.27747.1.p12
LSTA.27747.1	transdecoder	gene	1	4185	.	+	.	ID=GENE.LSTA.27747.1~~LSTA.27747.1.p2;Name=ORF%20type%3A3prime_partial%20len%3A372%20%28%2B%29%2Cscore%3D163.69%2Clcl%7CNW_013257221.1_prot_XP_013075593.1_13376%7C24.060%7C8.21e-12%2Clcl%7CNW_013257221.1_prot_XP_013075593.1_13376%7C23.664%7C2.76e-11%2CCBM32%7CPF18344.1%7C3.3e%2B02%2CCBM32%7CPF18344.1%7C62%2CCBM32%7CPF18344.1%7C12%2CTMEM171%7CPF15471.6%7C0.11%2CTMEM171%7CPF15471.6%7C79
LSTA.27747.1	transdecoder	mRNA	1	4185	.	+	.	ID=LSTA.27747.1.p2;Parent=GENE.LSTA.27747.1~~LSTA.27747.1.p2;Name=ORF%20type%3A3prime_partial%20len%3A372%20%28%2B%29%2Cscore%3D163.69%2Clcl%7CNW_013257221.1_prot_XP_013075593.1_13376%7C24.060%7C8.21e-12%2Clcl%7CNW_013257221.1_prot_XP_013075593.1_13376%7C23.664%7C2.76e-11%2CCBM32%7CPF18344.1%7C3.3e%2B02%2CCBM32%7CPF18344.1%7C62%2CCBM32%7CPF18344.1%7C12%2CTMEM171%7CPF15471.6%7C0.11%2CTMEM171%7CPF15471.6%7C79
LSTA.27747.1	transdecoder	five_prime_UTR	1	3072	.	+	.	ID=LSTA.27747.1.p2.utr5p1;Parent=LSTA.27747.1.p2
LSTA.27747.1	transdecoder	exon	1	4185	.	+	.	ID=LSTA.27747.1.p2.exon1;Parent=LSTA.27747.1.p2
LSTA.27747.1	transdecoder	CDS	3073	4185	.	+	0	ID=cds.LSTA.27747.1.p2;Parent=LSTA.27747.1.p2
LSTA.27747.1	transdecoder	gene	1	4185	.	+	.	ID=GENE.LSTA.27747.1~~LSTA.27747.1.p3;Name=ORF%20type%3Acomplete%20len%3A334%20%28%2B%29%2Cscore%3D147.16%2Clcl%7CNW_011937858.1_prot_XP_011417646.2_41004%7C26.695%7C5.73e-10%2Clcl%7CNW_011937858.1_prot_XP_011417646.2_41004%7C28.889%7C2.93e-07
LSTA.27747.1	transdecoder	mRNA	1	4185	.	+	.	ID=LSTA.27747.1.p3;Parent=GENE.LSTA.27747.1~~LSTA.27747.1.p3;Name=ORF%20type%3Acomplete%20len%3A334%20%28%2B%29%2Cscore%3D147.16%2Clcl%7CNW_011937858.1_prot_XP_011417646.2_41004%7C26.695%7C5.73e-10%2Clcl%7CNW_011937858.1_prot_XP_011417646.2_41004%7C28.889%7C2.93e-07
LSTA.27747.1	transdecoder	five_prime_UTR	1	1686	.	+	.	ID=LSTA.27747.1.p3.utr5p1;Parent=LSTA.27747.1.p3
LSTA.27747.1	transdecoder	exon	1	4185	.	+	.	ID=LSTA.27747.1.p3.exon1;Parent=LSTA.27747.1.p3
LSTA.27747.1	transdecoder	CDS	1687	2688	.	+	0	ID=cds.LSTA.27747.1.p3;Parent=LSTA.27747.1.p3
LSTA.27747.1	transdecoder	three_prime_UTR	2689	4185	.	+	.	ID=LSTA.27747.1.p3.utr3p1;Parent=LSTA.27747.1.p3
LSTA.27747.2	transdecoder	gene	1	4092	.	+	.	ID=GENE.LSTA.27747.2~~LSTA.27747.2.p11;Name=ORF%20type%3Acomplete%20len%3A127%20%28%2B%29%2Cscore%3D59.70%2Clcl%7CNW_011936832.1_prot_XP_011449561.1_28453%7C27.200%7C1.28e-09%2Clcl%7CNW_011936832.1_prot_XP_011449561.1_28453%7C26.050%7C6.82e-08%2CCollagen%7CPF01391.18%7C1.2%2CCollagen%7CPF01391.18%7C4.3%2CRetinal%7CPF15449.6%7C7.4
LSTA.27747.2	transdecoder	mRNA	1	4092	.	+	.	ID=LSTA.27747.2.p11;Parent=GENE.LSTA.27747.2~~LSTA.27747.2.p11;Name=ORF%20type%3Acomplete%20len%3A127%20%28%2B%29%2Cscore%3D59.70%2Clcl%7CNW_011936832.1_prot_XP_011449561.1_28453%7C27.200%7C1.28e-09%2Clcl%7CNW_011936832.1_prot_XP_011449561.1_28453%7C26.050%7C6.82e-08%2CCollagen%7CPF01391.18%7C1.2%2CCollagen%7CPF01391.18%7C4.3%2CRetinal%7CPF15449.6%7C7.4
LSTA.27747.2	transdecoder	five_prime_UTR	1	1309	.	+	.	ID=LSTA.27747.2.p11.utr5p1;Parent=LSTA.27747.2.p11
LSTA.27747.2	transdecoder	exon	1	4092	.	+	.	ID=LSTA.27747.2.p11.exon1;Parent=LSTA.27747.2.p11
LSTA.27747.2	transdecoder	CDS	1310	1690	.	+	0	ID=cds.LSTA.27747.2.p11;Parent=LSTA.27747.2.p11
LSTA.27747.2	transdecoder	three_prime_UTR	1691	4092	.	+	.	ID=LSTA.27747.2.p11.utr3p1;Parent=LSTA.27747.2.p11
LSTA.27747.2	transdecoder	gene	1	4092	.	+	.	ID=GENE.LSTA.27747.2~~LSTA.27747.2.p3;Name=ORF%20type%3Acomplete%20len%3A303%20%28%2B%29%2Cscore%3D140.46%2Clcl%7CNW_011937858.1_prot_XP_011417646.2_41004%7C26.360%7C5.69e-10%2Clcl%7CNW_011937858.1_prot_XP_011417646.2_41004%7C28.889%7C2.13e-07
LSTA.27747.2	transdecoder	mRNA	1	4092	.	+	.	ID=LSTA.27747.2.p3;Parent=GENE.LSTA.27747.2~~LSTA.27747.2.p3;Name=ORF%20type%3Acomplete%20len%3A303%20%28%2B%29%2Cscore%3D140.46%2Clcl%7CNW_011937858.1_prot_XP_011417646.2_41004%7C26.360%7C5.69e-10%2Clcl%7CNW_011937858.1_prot_XP_011417646.2_41004%7C28.889%7C2.13e-07
LSTA.27747.2	transdecoder	five_prime_UTR	1	1686	.	+	.	ID=LSTA.27747.2.p3.utr5p1;Parent=LSTA.27747.2.p3
LSTA.27747.2	transdecoder	exon	1	4092	.	+	.	ID=LSTA.27747.2.p3.exon1;Parent=LSTA.27747.2.p3
LSTA.27747.2	transdecoder	CDS	1687	2595	.	+	0	ID=cds.LSTA.27747.2.p3;Parent=LSTA.27747.2.p3
LSTA.27747.2	transdecoder	three_prime_UTR	2596	4092	.	+	.	ID=LSTA.27747.2.p3.utr3p1;Parent=LSTA.27747.2.p3
LSTA.27747.2	transdecoder	gene	1	4092	.	+	.	ID=GENE.LSTA.27747.2~~LSTA.27747.2.p2;Name=ORF%20type%3A3prime_partial%20len%3A372%20%28%2B%29%2Cscore%3D163.69%2Clcl%7CNW_013257221.1_prot_XP_013075593.1_13376%7C24.060%7C8.21e-12%2Clcl%7CNW_013257221.1_prot_XP_013075593.1_13376%7C23.664%7C2.76e-11%2CCBM32%7CPF18344.1%7C3.3e%2B02%2CCBM32%7CPF18344.1%7C62%2CCBM32%7CPF18344.1%7C12%2CTMEM171%7CPF15471.6%7C0.11%2CTMEM171%7CPF15471.6%7C79
LSTA.27747.2	transdecoder	mRNA	1	4092	.	+	.	ID=LSTA.27747.2.p2;Parent=GENE.LSTA.27747.2~~LSTA.27747.2.p2;Name=ORF%20type%3A3prime_partial%20len%3A372%20%28%2B%29%2Cscore%3D163.69%2Clcl%7CNW_013257221.1_prot_XP_013075593.1_13376%7C24.060%7C8.21e-12%2Clcl%7CNW_013257221.1_prot_XP_013075593.1_13376%7C23.664%7C2.76e-11%2CCBM32%7CPF18344.1%7C3.3e%2B02%2CCBM32%7CPF18344.1%7C62%2CCBM32%7CPF18344.1%7C12%2CTMEM171%7CPF15471.6%7C0.11%2CTMEM171%7CPF15471.6%7C79
LSTA.27747.2	transdecoder	five_prime_UTR	1	2979	.	+	.	ID=LSTA.27747.2.p2.utr5p1;Parent=LSTA.27747.2.p2
LSTA.27747.2	transdecoder	exon	1	4092	.	+	.	ID=LSTA.27747.2.p2.exon1;Parent=LSTA.27747.2.p2
LSTA.27747.2	transdecoder	CDS	2980	4092	.	+	0	ID=cds.LSTA.27747.2.p2;Parent=LSTA.27747.2.p2
LSTA.27747.3	transdecoder	gene	1	1877	.	+	.	ID=GENE.LSTA.27747.3~~LSTA.27747.3.p2;Name=ORF%20type%3Acomplete%20len%3A127%20%28%2B%29%2Cscore%3D59.70%2Clcl%7CNW_011936832.1_prot_XP_011449561.1_28453%7C27.200%7C1.28e-09%2Clcl%7CNW_011936832.1_prot_XP_011449561.1_28453%7C26.050%7C6.82e-08%2CCollagen%7CPF01391.18%7C1.2%2CCollagen%7CPF01391.18%7C4.3%2CRetinal%7CPF15449.6%7C7.4
LSTA.27747.3	transdecoder	mRNA	1	1877	.	+	.	ID=LSTA.27747.3.p2;Parent=GENE.LSTA.27747.3~~LSTA.27747.3.p2;Name=ORF%20type%3Acomplete%20len%3A127%20%28%2B%29%2Cscore%3D59.70%2Clcl%7CNW_011936832.1_prot_XP_011449561.1_28453%7C27.200%7C1.28e-09%2Clcl%7CNW_011936832.1_prot_XP_011449561.1_28453%7C26.050%7C6.82e-08%2CCollagen%7CPF01391.18%7C1.2%2CCollagen%7CPF01391.18%7C4.3%2CRetinal%7CPF15449.6%7C7.4
LSTA.27747.3	transdecoder	five_prime_UTR	1	1309	.	+	.	ID=LSTA.27747.3.p2.utr5p1;Parent=LSTA.27747.3.p2
LSTA.27747.3	transdecoder	exon	1	1877	.	+	.	ID=LSTA.27747.3.p2.exon1;Parent=LSTA.27747.3.p2
LSTA.27747.3	transdecoder	CDS	1310	1690	.	+	0	ID=cds.LSTA.27747.3.p2;Parent=LSTA.27747.3.p2
LSTA.27747.3	transdecoder	three_prime_UTR	1691	1877	.	+	.	ID=LSTA.27747.3.p2.utr3p1;Parent=LSTA.27747.3.p2
LSTA.27748.1	transdecoder	gene	1	4185	.	-	.	ID=GENE.LSTA.27748.1~~LSTA.27748.1.p12;Name=ORF%20type%3Acomplete%20len%3A127%20%28-%29%2Cscore%3D59.70%2Clcl%7CNW_011936832.1_prot_XP_011449561.1_28453%7C27.200%7C1.28e-09%2Clcl%7CNW_011936832.1_prot_XP_011449561.1_28453%7C26.050%7C6.82e-08%2CCollagen%7CPF01391.18%7C1.2%2CCollagen%7CPF01391.18%7C4.3%2CRetinal%7CPF15449.6%7C7.4
LSTA.27748.1	transdecoder	mRNA	1	4185	.	-	.	ID=LSTA.27748.1.p12;Parent=GENE.LSTA.27748.1~~LSTA.27748.1.p12;Name=ORF%20type%3Acomplete%20len%3A127%20%28-%29%2Cscore%3D59.70%2Clcl%7CNW_011936832.1_prot_XP_011449561.1_28453%7C27.200%7C1.28e-09%2Clcl%7CNW_011936832.1_prot_XP_011449561.1_28453%7C26.050%7C6.82e-08%2CCollagen%7CPF01391.18%7C1.2%2CCollagen%7CPF01391.18%7C4.3%2CRetinal%7CPF15449.6%7C7.4
LSTA.27748.1	transdecoder	five_prime_UTR	2877	4185	.	-	.	ID=LSTA.27748.1.p12.utr5p1;Parent=LSTA.27748.1.p12
LSTA.27748.1	transdecoder	exon	1	4185	.	-	.	ID=LSTA.27748.1.p12.exon1;Parent=LSTA.27748.1.p12
LSTA.27748.1	transdecoder	CDS	2496	2876	.	-	0	ID=cds.LSTA.27748.1.p12;Parent=LSTA.27748.1.p12
LSTA.27748.1	transdecoder	three_prime_UTR	1	2495	.	-	.	ID=LSTA.27748.1.p12.utr3p1;Parent=LSTA.27748.1.p12
LSTA.27748.1	transdecoder	gene	1	4185	.	-	.	ID=GENE.LSTA.27748.1~~LSTA.27748.1.p2;Name=ORF%20type%3A3prime_partial%20len%3A372%20%28-%29%2Cscore%3D163.69%2Clcl%7CNW_013257221.1_prot_XP_013075593.1_13376%7C24.060%7C8.21e-12%2Clcl%7CNW_013257221.1_prot_XP_013075593.1_13376%7C23.664%7C2.76e-11%2CCBM32%7CPF18344.1%7C3.3e%2B02%2CCBM32%7CPF18344.1%7C62%2CCBM32%7CPF18344.1%7C12%2CTMEM171%7CPF15471.6%7C0.11%2CTMEM171%7CPF15471.6%7C79
LSTA.27748.1	transdecoder	mRNA	1	4185	.	-	.	ID=LSTA.27748.1.p2;Parent=GENE.LSTA.27748.1~~LSTA.27748.1.p2;Name=ORF%20type%3A3prime_partial%20len%3A372%20%28-%29%2Cscore%3D163.69%2Clcl%7CNW_013257221.1_prot_XP_013075593.1_13376%7C24.060%7C8.21e-12%2Clcl%7CNW_013257221.1_prot_XP_013075593.1_13376%7C23.664%7C2.76e-11%2CCBM32%7CPF18344.1%7C3.3e%2B02%2CCBM32%7CPF18344.1%7C62%2CCBM32%7CPF18344.1%7C12%2CTMEM171%7CPF15471.6%7C0.11%2CTMEM171%7CPF15471.6%7C79
LSTA.27748.1	transdecoder	five_prime_UTR	1114	4185	.	-	.	ID=LSTA.27748.1.p2.utr5p1;Parent=LSTA.27748.1.p2
LSTA.27748.1	transdecoder	exon	1	4185	.	-	.	ID=LSTA.27748.1.p2.exon1;Parent=LSTA.27748.1.p2
LSTA.27748.1	transdecoder	CDS	1	1113	.	-	0	ID=cds.LSTA.27748.1.p2;Parent=LSTA.27748.1.p2
LSTA.27748.1	transdecoder	gene	1	4185	.	-	.	ID=GENE.LSTA.27748.1~~LSTA.27748.1.p3;Name=ORF%20type%3Acomplete%20len%3A334%20%28-%29%2Cscore%3D147.16%2Clcl%7CNW_011937858.1_prot_XP_011417646.2_41004%7C26.695%7C5.73e-10%2Clcl%7CNW_011937858.1_prot_XP_011417646.2_41004%7C28.889%7C2.93e-07
LSTA.27748.1	transdecoder	mRNA	1	4185	.	-	.	ID=LSTA.27748.1.p3;Parent=GENE.LSTA.27748.1~~LSTA.27748.1.p3;Name=ORF%20type%3Acomplete%20len%3A334%20%28-%29%2Cscore%3D147.16%2Clcl%7CNW_011937858.1_prot_XP_011417646.2_41004%7C26.695%7C5.73e-10%2Clcl%7CNW_011937858.1_prot_XP_011417646.2_41004%7C28.889%7C2.93e-07
LSTA.27748.1	transdecoder	five_prime_UTR	2500	4185	.	-	.	ID=LSTA.27748.1.p3.utr5p1;Parent=LSTA.27748.1.p3
LSTA.27748.1	transdecoder	exon	1	4185	.	-	.	ID=LSTA.27748.1.p3.exon1;Parent=LSTA.27748.1.p3
LSTA.27748.1	transdecoder	CDS	1498	2499	.	-	0	ID=cds.LSTA.27748.1.p3;Parent=LSTA.27748.1.p3
LSTA.27748.1	transdecoder	three_prime_UTR	1	1497	.	-	.	ID=LSTA.27748.1.p3.utr3p1;Parent=LSTA.27748.1.p3
LSTA.27748.2	transdecoder	gene	1	4132	.	-	.	ID=GENE.LSTA.27748.2~~LSTA.27748.2.p2;Name=ORF%20type%3A3prime_partial%20len%3A372%20%28-%29%2Cscore%3D163.69%2Clcl%7CNW_013257221.1_prot_XP_013075593.1_13376%7C24.060%7C8.21e-12%2Clcl%7CNW_013257221.1_prot_XP_013075593.1_13376%7C23.664%7C2.76e-11%2CCBM32%7CPF18344.1%7C3.3e%2B02%2CCBM32%7CPF18344.1%7C62%2CCBM32%7CPF18344.1%7C12%2CTMEM171%7CPF15471.6%7C0.11%2CTMEM171%7CPF15471.6%7C79
LSTA.27748.2	transdecoder	mRNA	1	4132	.	-	.	ID=LSTA.27748.2.p2;Parent=GENE.LSTA.27748.2~~LSTA.27748.2.p2;Name=ORF%20type%3A3prime_partial%20len%3A372%20%28-%29%2Cscore%3D163.69%2Clcl%7CNW_013257221.1_prot_XP_013075593.1_13376%7C24.060%7C8.21e-12%2Clcl%7CNW_013257221.1_prot_XP_013075593.1_13376%7C23.664%7C2.76e-11%2CCBM32%7CPF18344.1%7C3.3e%2B02%2CCBM32%7CPF18344.1%7C62%2CCBM32%7CPF18344.1%7C12%2CTMEM171%7CPF15471.6%7C0.11%2CTMEM171%7CPF15471.6%7C79
LSTA.27748.2	transdecoder	five_prime_UTR	1114	4132	.	-	.	ID=LSTA.27748.2.p2.utr5p1;Parent=LSTA.27748.2.p2
LSTA.27748.2	transdecoder	exon	1	4132	.	-	.	ID=LSTA.27748.2.p2.exon1;Parent=LSTA.27748.2.p2
LSTA.27748.2	transdecoder	CDS	1	1113	.	-	0	ID=cds.LSTA.27748.2.p2;Parent=LSTA.27748.2.p2
LSTA.27748.2	transdecoder	gene	1	4132	.	-	.	ID=GENE.LSTA.27748.2~~LSTA.27748.2.p13;Name=ORF%20type%3Acomplete%20len%3A127%20%28-%29%2Cscore%3D59.70%2Clcl%7CNW_011936832.1_prot_XP_011449561.1_28453%7C27.200%7C1.28e-09%2Clcl%7CNW_011936832.1_prot_XP_011449561.1_28453%7C26.050%7C6.82e-08%2CCollagen%7CPF01391.18%7C1.2%2CCollagen%7CPF01391.18%7C4.3%2CRetinal%7CPF15449.6%7C7.4
LSTA.27748.2	transdecoder	mRNA	1	4132	.	-	.	ID=LSTA.27748.2.p13;Parent=GENE.LSTA.27748.2~~LSTA.27748.2.p13;Name=ORF%20type%3Acomplete%20len%3A127%20%28-%29%2Cscore%3D59.70%2Clcl%7CNW_011936832.1_prot_XP_011449561.1_28453%7C27.200%7C1.28e-09%2Clcl%7CNW_011936832.1_prot_XP_011449561.1_28453%7C26.050%7C6.82e-08%2CCollagen%7CPF01391.18%7C1.2%2CCollagen%7CPF01391.18%7C4.3%2CRetinal%7CPF15449.6%7C7.4
LSTA.27748.2	transdecoder	five_prime_UTR	2824	4132	.	-	.	ID=LSTA.27748.2.p13.utr5p1;Parent=LSTA.27748.2.p13
LSTA.27748.2	transdecoder	exon	1	4132	.	-	.	ID=LSTA.27748.2.p13.exon1;Parent=LSTA.27748.2.p13
LSTA.27748.2	transdecoder	CDS	2443	2823	.	-	0	ID=cds.LSTA.27748.2.p13;Parent=LSTA.27748.2.p13
LSTA.27748.2	transdecoder	three_prime_UTR	1	2442	.	-	.	ID=LSTA.27748.2.p13.utr3p1;Parent=LSTA.27748.2.p13
LSTA.27748.2	transdecoder	gene	1	4132	.	-	.	ID=GENE.LSTA.27748.2~~LSTA.27748.2.p3;Name=ORF%20type%3Acomplete%20len%3A266%20%28-%29%2Cscore%3D112.63%2Clcl%7CNW_018408914.1_prot_XP_021380074.1_35561%7C19.531%7C4.37e-09%2Clcl%7CNW_018408914.1_prot_XP_021380074.1_35561%7C22.745%7C1.35e-06
LSTA.27748.2	transdecoder	mRNA	1	4132	.	-	.	ID=LSTA.27748.2.p3;Parent=GENE.LSTA.27748.2~~LSTA.27748.2.p3;Name=ORF%20type%3Acomplete%20len%3A266%20%28-%29%2Cscore%3D112.63%2Clcl%7CNW_018408914.1_prot_XP_021380074.1_35561%7C19.531%7C4.37e-09%2Clcl%7CNW_018408914.1_prot_XP_021380074.1_35561%7C22.745%7C1.35e-06
LSTA.27748.2	transdecoder	five_prime_UTR	2447	4132	.	-	.	ID=LSTA.27748.2.p3.utr5p1;Parent=LSTA.27748.2.p3
LSTA.27748.2	transdecoder	exon	1	4132	.	-	.	ID=LSTA.27748.2.p3.exon1;Parent=LSTA.27748.2.p3
LSTA.27748.2	transdecoder	CDS	1649	2446	.	-	0	ID=cds.LSTA.27748.2.p3;Parent=LSTA.27748.2.p3
LSTA.27748.2	transdecoder	three_prime_UTR	1	1648	.	-	.	ID=LSTA.27748.2.p3.utr3p1;Parent=LSTA.27748.2.p3
LSTA.27749.1	transdecoder	gene	1	2739	.	+	.	ID=GENE.LSTA.27749.1~~LSTA.27749.1.p1;Name=ORF%20type%3Acomplete%20len%3A763%20%28%2B%29%2Cscore%3D237.72%2Clcl%7CNW_013347769.1_prot_XP_013081480.1_18576%7C54.084%7C0.0
LSTA.27749.1	transdecoder	mRNA	1	2739	.	+	.	ID=LSTA.27749.1.p1;Parent=GENE.LSTA.27749.1~~LSTA.27749.1.p1;Name=ORF%20type%3Acomplete%20len%3A763%20%28%2B%29%2Cscore%3D237.72%2Clcl%7CNW_013347769.1_prot_XP_013081480.1_18576%7C54.084%7C0.0
LSTA.27749.1	transdecoder	five_prime_UTR	1	375	.	+	.	ID=LSTA.27749.1.p1.utr5p1;Parent=LSTA.27749.1.p1
LSTA.27749.1	transdecoder	exon	1	2739	.	+	.	ID=LSTA.27749.1.p1.exon1;Parent=LSTA.27749.1.p1
LSTA.27749.1	transdecoder	CDS	376	2664	.	+	0	ID=cds.LSTA.27749.1.p1;Parent=LSTA.27749.1.p1
LSTA.27749.1	transdecoder	three_prime_UTR	2665	2739	.	+	.	ID=LSTA.27749.1.p1.utr3p1;Parent=LSTA.27749.1.p1
LSTA.27750.1	transdecoder	gene	1	1420	.	+	.	ID=GENE.LSTA.27750.1~~LSTA.27750.1.p1;Name=ORF%20type%3Acomplete%20len%3A187%20%28%2B%29%2Cscore%3D13.26%2Clcl%7CNW_013207538.1_prot_XP_013071777.1_9998%7C85.405%7C8.70e-97%2CSLC3A2_N%7CPF16028.5%7C2.8e%2B03%2CSLC3A2_N%7CPF16028.5%7C0.1%2CSCIMP%7CPF15050.6%7C0.59%2CSCIMP%7CPF15050.6%7C7.6e%2B03
LSTA.27750.1	transdecoder	mRNA	1	1420	.	+	.	ID=LSTA.27750.1.p1;Parent=GENE.LSTA.27750.1~~LSTA.27750.1.p1;Name=ORF%20type%3Acomplete%20len%3A187%20%28%2B%29%2Cscore%3D13.26%2Clcl%7CNW_013207538.1_prot_XP_013071777.1_9998%7C85.405%7C8.70e-97%2CSLC3A2_N%7CPF16028.5%7C2.8e%2B03%2CSLC3A2_N%7CPF16028.5%7C0.1%2CSCIMP%7CPF15050.6%7C0.59%2CSCIMP%7CPF15050.6%7C7.6e%2B03
LSTA.27750.1	transdecoder	five_prime_UTR	1	20	.	+	.	ID=LSTA.27750.1.p1.utr5p1;Parent=LSTA.27750.1.p1
LSTA.27750.1	transdecoder	exon	1	1420	.	+	.	ID=LSTA.27750.1.p1.exon1;Parent=LSTA.27750.1.p1
LSTA.27750.1	transdecoder	CDS	21	581	.	+	0	ID=cds.LSTA.27750.1.p1;Parent=LSTA.27750.1.p1
LSTA.27750.1	transdecoder	three_prime_UTR	582	1420	.	+	.	ID=LSTA.27750.1.p1.utr3p1;Parent=LSTA.27750.1.p1
LSTA.27751.3	transdecoder	gene	1	2461	.	+	.	ID=GENE.LSTA.27751.3~~LSTA.27751.3.p1;Name=ORF%20type%3A5prime_partial%20len%3A224%20%28%2B%29%2Cscore%3D24.37%2Clcl%7CNW_004797947.1_prot_XP_005108364.1_21693%7C33.495%7C7.24e-21%2CIF3_C%7CPF00707.22%7C6e-08
LSTA.27751.3	transdecoder	mRNA	1	2461	.	+	.	ID=LSTA.27751.3.p1;Parent=GENE.LSTA.27751.3~~LSTA.27751.3.p1;Name=ORF%20type%3A5prime_partial%20len%3A224%20%28%2B%29%2Cscore%3D24.37%2Clcl%7CNW_004797947.1_prot_XP_005108364.1_21693%7C33.495%7C7.24e-21%2CIF3_C%7CPF00707.22%7C6e-08
LSTA.27751.3	transdecoder	exon	1	2461	.	+	.	ID=LSTA.27751.3.p1.exon1;Parent=LSTA.27751.3.p1
LSTA.27751.3	transdecoder	CDS	1	672	.	+	0	ID=cds.LSTA.27751.3.p1;Parent=LSTA.27751.3.p1
LSTA.27751.3	transdecoder	three_prime_UTR	673	2461	.	+	.	ID=LSTA.27751.3.p1.utr3p1;Parent=LSTA.27751.3.p1
LSTA.27753.1	transdecoder	gene	1	1790	.	+	.	ID=GENE.LSTA.27753.1~~LSTA.27753.1.p1;Name=ORF%20type%3Ainternal%20len%3A597%20%28%2B%29%2Cscore%3D121.72%2Clcl%7CNW_004797947.1_prot_XP_005108363.1_21692%7C85.619%7C0.0%2CRibonuc_red_lgC%7CPF02867.15%7C2.1e-188%2CLy-6_related%7CPF06579.12%7C0.14
LSTA.27753.1	transdecoder	mRNA	1	1790	.	+	.	ID=LSTA.27753.1.p1;Parent=GENE.LSTA.27753.1~~LSTA.27753.1.p1;Name=ORF%20type%3Ainternal%20len%3A597%20%28%2B%29%2Cscore%3D121.72%2Clcl%7CNW_004797947.1_prot_XP_005108363.1_21692%7C85.619%7C0.0%2CRibonuc_red_lgC%7CPF02867.15%7C2.1e-188%2CLy-6_related%7CPF06579.12%7C0.14
LSTA.27753.1	transdecoder	exon	1	1790	.	+	.	ID=LSTA.27753.1.p1.exon1;Parent=LSTA.27753.1.p1
LSTA.27753.1	transdecoder	CDS	2	1789	.	+	0	ID=cds.LSTA.27753.1.p1;Parent=LSTA.27753.1.p1
LSTA.27756.1	transdecoder	gene	1	2694	.	+	.	ID=GENE.LSTA.27756.1~~LSTA.27756.1.p1;Name=ORF%20type%3Acomplete%20len%3A210%20%28%2B%29%2Cscore%3D51.98%2Clcl%7CNW_013347328.1_prot_XP_013081470.1_18568%7C29.940%7C6.79e-16%2CTMEMspv1-c74-12%7CPF11044.8%7C0.26
LSTA.27756.1	transdecoder	mRNA	1	2694	.	+	.	ID=LSTA.27756.1.p1;Parent=GENE.LSTA.27756.1~~LSTA.27756.1.p1;Name=ORF%20type%3Acomplete%20len%3A210%20%28%2B%29%2Cscore%3D51.98%2Clcl%7CNW_013347328.1_prot_XP_013081470.1_18568%7C29.940%7C6.79e-16%2CTMEMspv1-c74-12%7CPF11044.8%7C0.26
LSTA.27756.1	transdecoder	five_prime_UTR	1	268	.	+	.	ID=LSTA.27756.1.p1.utr5p1;Parent=LSTA.27756.1.p1
LSTA.27756.1	transdecoder	exon	1	2694	.	+	.	ID=LSTA.27756.1.p1.exon1;Parent=LSTA.27756.1.p1
LSTA.27756.1	transdecoder	CDS	269	898	.	+	0	ID=cds.LSTA.27756.1.p1;Parent=LSTA.27756.1.p1
LSTA.27756.1	transdecoder	three_prime_UTR	899	2694	.	+	.	ID=LSTA.27756.1.p1.utr3p1;Parent=LSTA.27756.1.p1
LSTA.27756.2	transdecoder	gene	1	2590	.	+	.	ID=GENE.LSTA.27756.2~~LSTA.27756.2.p1;Name=ORF%20type%3Acomplete%20len%3A210%20%28%2B%29%2Cscore%3D51.98%2Clcl%7CNW_013347328.1_prot_XP_013081470.1_18568%7C29.940%7C6.79e-16%2CTMEMspv1-c74-12%7CPF11044.8%7C0.26
LSTA.27756.2	transdecoder	mRNA	1	2590	.	+	.	ID=LSTA.27756.2.p1;Parent=GENE.LSTA.27756.2~~LSTA.27756.2.p1;Name=ORF%20type%3Acomplete%20len%3A210%20%28%2B%29%2Cscore%3D51.98%2Clcl%7CNW_013347328.1_prot_XP_013081470.1_18568%7C29.940%7C6.79e-16%2CTMEMspv1-c74-12%7CPF11044.8%7C0.26
LSTA.27756.2	transdecoder	five_prime_UTR	1	211	.	+	.	ID=LSTA.27756.2.p1.utr5p1;Parent=LSTA.27756.2.p1
LSTA.27756.2	transdecoder	exon	1	2590	.	+	.	ID=LSTA.27756.2.p1.exon1;Parent=LSTA.27756.2.p1
LSTA.27756.2	transdecoder	CDS	212	841	.	+	0	ID=cds.LSTA.27756.2.p1;Parent=LSTA.27756.2.p1
LSTA.27756.2	transdecoder	three_prime_UTR	842	2590	.	+	.	ID=LSTA.27756.2.p1.utr3p1;Parent=LSTA.27756.2.p1
LSTA.27757.1	transdecoder	gene	1	665	.	+	.	ID=GENE.LSTA.27757.1~~LSTA.27757.1.p1;Name=ORF%20type%3A5prime_partial%20len%3A199%20%28%2B%29%2Cscore%3D36.52%2Clcl%7CNW_004797302.1_prot_XP_012946756.1_3013%7C73.846%7C1.61e-89%2CMyosin_head%7CPF00063.21%7C2.2e-63%2CPhenyl_P_gamma%7CPF09662.10%7C0.031
LSTA.27757.1	transdecoder	mRNA	1	665	.	+	.	ID=LSTA.27757.1.p1;Parent=GENE.LSTA.27757.1~~LSTA.27757.1.p1;Name=ORF%20type%3A5prime_partial%20len%3A199%20%28%2B%29%2Cscore%3D36.52%2Clcl%7CNW_004797302.1_prot_XP_012946756.1_3013%7C73.846%7C1.61e-89%2CMyosin_head%7CPF00063.21%7C2.2e-63%2CPhenyl_P_gamma%7CPF09662.10%7C0.031
LSTA.27757.1	transdecoder	exon	1	665	.	+	.	ID=LSTA.27757.1.p1.exon1;Parent=LSTA.27757.1.p1
LSTA.27757.1	transdecoder	CDS	1	597	.	+	0	ID=cds.LSTA.27757.1.p1;Parent=LSTA.27757.1.p1
LSTA.27757.1	transdecoder	three_prime_UTR	598	665	.	+	.	ID=LSTA.27757.1.p1.utr3p1;Parent=LSTA.27757.1.p1
LSTA.27759.1	transdecoder	gene	1	2032	.	+	.	ID=GENE.LSTA.27759.1~~LSTA.27759.1.p1;Name=ORF%20type%3A5prime_partial%20len%3A570%20%28%2B%29%2Cscore%3D112.81%2Clcl%7CNW_013336266.1_prot_XP_013080865.1_18025%7C55.067%7C0.0%2CMyosin_head%7CPF00063.21%7C4.8e-61%2CSH2%7CPF00017.24%7C1.9e-17%2CIQ%7CPF00612.27%7C0.0024
LSTA.27759.1	transdecoder	mRNA	1	2032	.	+	.	ID=LSTA.27759.1.p1;Parent=GENE.LSTA.27759.1~~LSTA.27759.1.p1;Name=ORF%20type%3A5prime_partial%20len%3A570%20%28%2B%29%2Cscore%3D112.81%2Clcl%7CNW_013336266.1_prot_XP_013080865.1_18025%7C55.067%7C0.0%2CMyosin_head%7CPF00063.21%7C4.8e-61%2CSH2%7CPF00017.24%7C1.9e-17%2CIQ%7CPF00612.27%7C0.0024
LSTA.27759.1	transdecoder	exon	1	2032	.	+	.	ID=LSTA.27759.1.p1.exon1;Parent=LSTA.27759.1.p1
LSTA.27759.1	transdecoder	CDS	1	1710	.	+	0	ID=cds.LSTA.27759.1.p1;Parent=LSTA.27759.1.p1
LSTA.27759.1	transdecoder	three_prime_UTR	1711	2032	.	+	.	ID=LSTA.27759.1.p1.utr3p1;Parent=LSTA.27759.1.p1
LSTA.2776.1	transdecoder	gene	1	5071	.	+	.	ID=GENE.LSTA.2776.1~~LSTA.2776.1.p1;Name=ORF%20type%3Acomplete%20len%3A464%20%28%2B%29%2Cscore%3D123.20%2Clcl%7CNW_013193808.1_prot_XP_013065977.1_4803%7C83.784%7C1.33e-88%2Clcl%7CNW_013193808.1_prot_XP_013065977.1_4803%7C37.662%7C3.92e-08%2Clcl%7CNW_013193808.1_prot_XP_013065977.1_4803%7C32.927%7C6.28e-08%2CRRM_1%7CPF00076.22%7C2.7e-13%2CRRM_1%7CPF00076.22%7C9.6e-17%2CRRM_3%7CPF08777.11%7C8.4e%2B03%2CRRM_3%7CPF08777.11%7C0.045
LSTA.2776.1	transdecoder	mRNA	1	5071	.	+	.	ID=LSTA.2776.1.p1;Parent=GENE.LSTA.2776.1~~LSTA.2776.1.p1;Name=ORF%20type%3Acomplete%20len%3A464%20%28%2B%29%2Cscore%3D123.20%2Clcl%7CNW_013193808.1_prot_XP_013065977.1_4803%7C83.784%7C1.33e-88%2Clcl%7CNW_013193808.1_prot_XP_013065977.1_4803%7C37.662%7C3.92e-08%2Clcl%7CNW_013193808.1_prot_XP_013065977.1_4803%7C32.927%7C6.28e-08%2CRRM_1%7CPF00076.22%7C2.7e-13%2CRRM_1%7CPF00076.22%7C9.6e-17%2CRRM_3%7CPF08777.11%7C8.4e%2B03%2CRRM_3%7CPF08777.11%7C0.045
LSTA.2776.1	transdecoder	five_prime_UTR	1	177	.	+	.	ID=LSTA.2776.1.p1.utr5p1;Parent=LSTA.2776.1.p1
LSTA.2776.1	transdecoder	exon	1	5071	.	+	.	ID=LSTA.2776.1.p1.exon1;Parent=LSTA.2776.1.p1
LSTA.2776.1	transdecoder	CDS	178	1569	.	+	0	ID=cds.LSTA.2776.1.p1;Parent=LSTA.2776.1.p1
LSTA.2776.1	transdecoder	three_prime_UTR	1570	5071	.	+	.	ID=LSTA.2776.1.p1.utr3p1;Parent=LSTA.2776.1.p1
LSTA.2776.10	transdecoder	gene	1	3637	.	+	.	ID=GENE.LSTA.2776.10~~LSTA.2776.10.p1;Name=ORF%20type%3Acomplete%20len%3A332%20%28%2B%29%2Cscore%3D73.53%2Clcl%7CNW_004797278.1_prot_XP_005089760.1_1049%7C76.018%7C1.17e-100%2Clcl%7CNW_004797278.1_prot_XP_005089760.1_1049%7C36.364%7C6.59e-09%2Clcl%7CNW_004797278.1_prot_XP_005089760.1_1049%7C40.000%7C3.69e-08%2CRRM_1%7CPF00076.22%7C5.7e-17%2CRRM_3%7CPF08777.11%7C0.027
LSTA.2776.10	transdecoder	mRNA	1	3637	.	+	.	ID=LSTA.2776.10.p1;Parent=GENE.LSTA.2776.10~~LSTA.2776.10.p1;Name=ORF%20type%3Acomplete%20len%3A332%20%28%2B%29%2Cscore%3D73.53%2Clcl%7CNW_004797278.1_prot_XP_005089760.1_1049%7C76.018%7C1.17e-100%2Clcl%7CNW_004797278.1_prot_XP_005089760.1_1049%7C36.364%7C6.59e-09%2Clcl%7CNW_004797278.1_prot_XP_005089760.1_1049%7C40.000%7C3.69e-08%2CRRM_1%7CPF00076.22%7C5.7e-17%2CRRM_3%7CPF08777.11%7C0.027
LSTA.2776.10	transdecoder	five_prime_UTR	1	1337	.	+	.	ID=LSTA.2776.10.p1.utr5p1;Parent=LSTA.2776.10.p1
LSTA.2776.10	transdecoder	exon	1	3637	.	+	.	ID=LSTA.2776.10.p1.exon1;Parent=LSTA.2776.10.p1
LSTA.2776.10	transdecoder	CDS	1338	2333	.	+	0	ID=cds.LSTA.2776.10.p1;Parent=LSTA.2776.10.p1
LSTA.2776.10	transdecoder	three_prime_UTR	2334	3637	.	+	.	ID=LSTA.2776.10.p1.utr3p1;Parent=LSTA.2776.10.p1
LSTA.2776.10	transdecoder	gene	1	3637	.	+	.	ID=GENE.LSTA.2776.10~~LSTA.2776.10.p3;Name=ORF%20type%3A5prime_partial%20len%3A210%20%28%2B%29%2Cscore%3D65.09%2Clcl%7CNW_013193808.1_prot_XP_013065977.1_4803%7C88.152%7C1.04e-118%2Clcl%7CNW_013193808.1_prot_XP_013065977.1_4803%7C40.000%7C1.52e-08%2Clcl%7CNW_013193808.1_prot_XP_013065977.1_4803%7C31.313%7C6.15e-07%2CRRM_1%7CPF00076.22%7C0.0036%2CRRM_1%7CPF00076.22%7C6.1e%2B03%2CRRM_1%7CPF00076.22%7C6.7e-14
LSTA.2776.10	transdecoder	mRNA	1	3637	.	+	.	ID=LSTA.2776.10.p3;Parent=GENE.LSTA.2776.10~~LSTA.2776.10.p3;Name=ORF%20type%3A5prime_partial%20len%3A210%20%28%2B%29%2Cscore%3D65.09%2Clcl%7CNW_013193808.1_prot_XP_013065977.1_4803%7C88.152%7C1.04e-118%2Clcl%7CNW_013193808.1_prot_XP_013065977.1_4803%7C40.000%7C1.52e-08%2Clcl%7CNW_013193808.1_prot_XP_013065977.1_4803%7C31.313%7C6.15e-07%2CRRM_1%7CPF00076.22%7C0.0036%2CRRM_1%7CPF00076.22%7C6.1e%2B03%2CRRM_1%7CPF00076.22%7C6.7e-14
LSTA.2776.10	transdecoder	exon	1	3637	.	+	.	ID=LSTA.2776.10.p3.exon1;Parent=LSTA.2776.10.p3
LSTA.2776.10	transdecoder	CDS	2	631	.	+	0	ID=cds.LSTA.2776.10.p3;Parent=LSTA.2776.10.p3
LSTA.2776.10	transdecoder	three_prime_UTR	632	3637	.	+	.	ID=LSTA.2776.10.p3.utr3p1;Parent=LSTA.2776.10.p3
LSTA.2776.2	transdecoder	gene	1	2128	.	+	.	ID=GENE.LSTA.2776.2~~LSTA.2776.2.p1;Name=ORF%20type%3Acomplete%20len%3A464%20%28%2B%29%2Cscore%3D123.20%2Clcl%7CNW_013193808.1_prot_XP_013065977.1_4803%7C83.784%7C1.33e-88%2Clcl%7CNW_013193808.1_prot_XP_013065977.1_4803%7C37.662%7C3.92e-08%2Clcl%7CNW_013193808.1_prot_XP_013065977.1_4803%7C32.927%7C6.28e-08%2CRRM_1%7CPF00076.22%7C2.7e-13%2CRRM_1%7CPF00076.22%7C9.6e-17%2CRRM_3%7CPF08777.11%7C8.4e%2B03%2CRRM_3%7CPF08777.11%7C0.045
LSTA.2776.2	transdecoder	mRNA	1	2128	.	+	.	ID=LSTA.2776.2.p1;Parent=GENE.LSTA.2776.2~~LSTA.2776.2.p1;Name=ORF%20type%3Acomplete%20len%3A464%20%28%2B%29%2Cscore%3D123.20%2Clcl%7CNW_013193808.1_prot_XP_013065977.1_4803%7C83.784%7C1.33e-88%2Clcl%7CNW_013193808.1_prot_XP_013065977.1_4803%7C37.662%7C3.92e-08%2Clcl%7CNW_013193808.1_prot_XP_013065977.1_4803%7C32.927%7C6.28e-08%2CRRM_1%7CPF00076.22%7C2.7e-13%2CRRM_1%7CPF00076.22%7C9.6e-17%2CRRM_3%7CPF08777.11%7C8.4e%2B03%2CRRM_3%7CPF08777.11%7C0.045
LSTA.2776.2	transdecoder	five_prime_UTR	1	177	.	+	.	ID=LSTA.2776.2.p1.utr5p1;Parent=LSTA.2776.2.p1
LSTA.2776.2	transdecoder	exon	1	2128	.	+	.	ID=LSTA.2776.2.p1.exon1;Parent=LSTA.2776.2.p1
LSTA.2776.2	transdecoder	CDS	178	1569	.	+	0	ID=cds.LSTA.2776.2.p1;Parent=LSTA.2776.2.p1
LSTA.2776.2	transdecoder	three_prime_UTR	1570	2128	.	+	.	ID=LSTA.2776.2.p1.utr3p1;Parent=LSTA.2776.2.p1
LSTA.2776.3	transdecoder	gene	1	5032	.	+	.	ID=GENE.LSTA.2776.3~~LSTA.2776.3.p1;Name=ORF%20type%3Acomplete%20len%3A451%20%28%2B%29%2Cscore%3D119.72%2Clcl%7CNW_013193808.1_prot_XP_013065977.1_4803%7C85.380%7C1.20e-85%2Clcl%7CNW_013193808.1_prot_XP_013065977.1_4803%7C37.662%7C3.25e-08%2Clcl%7CNW_013193808.1_prot_XP_013065977.1_4803%7C32.927%7C5.17e-08%2CRRM_1%7CPF00076.22%7C2.5e-13%2CRRM_1%7CPF00076.22%7C9.2e-17%2CRRM_3%7CPF08777.11%7C8.1e%2B03%2CRRM_3%7CPF08777.11%7C0.043
LSTA.2776.3	transdecoder	mRNA	1	5032	.	+	.	ID=LSTA.2776.3.p1;Parent=GENE.LSTA.2776.3~~LSTA.2776.3.p1;Name=ORF%20type%3Acomplete%20len%3A451%20%28%2B%29%2Cscore%3D119.72%2Clcl%7CNW_013193808.1_prot_XP_013065977.1_4803%7C85.380%7C1.20e-85%2Clcl%7CNW_013193808.1_prot_XP_013065977.1_4803%7C37.662%7C3.25e-08%2Clcl%7CNW_013193808.1_prot_XP_013065977.1_4803%7C32.927%7C5.17e-08%2CRRM_1%7CPF00076.22%7C2.5e-13%2CRRM_1%7CPF00076.22%7C9.2e-17%2CRRM_3%7CPF08777.11%7C8.1e%2B03%2CRRM_3%7CPF08777.11%7C0.043
LSTA.2776.3	transdecoder	five_prime_UTR	1	177	.	+	.	ID=LSTA.2776.3.p1.utr5p1;Parent=LSTA.2776.3.p1
LSTA.2776.3	transdecoder	exon	1	5032	.	+	.	ID=LSTA.2776.3.p1.exon1;Parent=LSTA.2776.3.p1
LSTA.2776.3	transdecoder	CDS	178	1530	.	+	0	ID=cds.LSTA.2776.3.p1;Parent=LSTA.2776.3.p1
LSTA.2776.3	transdecoder	three_prime_UTR	1531	5032	.	+	.	ID=LSTA.2776.3.p1.utr3p1;Parent=LSTA.2776.3.p1
LSTA.2776.4	transdecoder	gene	1	2071	.	+	.	ID=GENE.LSTA.2776.4~~LSTA.2776.4.p1;Name=ORF%20type%3Acomplete%20len%3A451%20%28%2B%29%2Cscore%3D119.72%2Clcl%7CNW_013193808.1_prot_XP_013065977.1_4803%7C85.380%7C1.20e-85%2Clcl%7CNW_013193808.1_prot_XP_013065977.1_4803%7C37.662%7C3.25e-08%2Clcl%7CNW_013193808.1_prot_XP_013065977.1_4803%7C32.927%7C5.17e-08%2CRRM_1%7CPF00076.22%7C2.5e-13%2CRRM_1%7CPF00076.22%7C9.2e-17%2CRRM_3%7CPF08777.11%7C8.1e%2B03%2CRRM_3%7CPF08777.11%7C0.043
LSTA.2776.4	transdecoder	mRNA	1	2071	.	+	.	ID=LSTA.2776.4.p1;Parent=GENE.LSTA.2776.4~~LSTA.2776.4.p1;Name=ORF%20type%3Acomplete%20len%3A451%20%28%2B%29%2Cscore%3D119.72%2Clcl%7CNW_013193808.1_prot_XP_013065977.1_4803%7C85.380%7C1.20e-85%2Clcl%7CNW_013193808.1_prot_XP_013065977.1_4803%7C37.662%7C3.25e-08%2Clcl%7CNW_013193808.1_prot_XP_013065977.1_4803%7C32.927%7C5.17e-08%2CRRM_1%7CPF00076.22%7C2.5e-13%2CRRM_1%7CPF00076.22%7C9.2e-17%2CRRM_3%7CPF08777.11%7C8.1e%2B03%2CRRM_3%7CPF08777.11%7C0.043
LSTA.2776.4	transdecoder	five_prime_UTR	1	177	.	+	.	ID=LSTA.2776.4.p1.utr5p1;Parent=LSTA.2776.4.p1
LSTA.2776.4	transdecoder	exon	1	2071	.	+	.	ID=LSTA.2776.4.p1.exon1;Parent=LSTA.2776.4.p1
LSTA.2776.4	transdecoder	CDS	178	1530	.	+	0	ID=cds.LSTA.2776.4.p1;Parent=LSTA.2776.4.p1
LSTA.2776.4	transdecoder	three_prime_UTR	1531	2071	.	+	.	ID=LSTA.2776.4.p1.utr3p1;Parent=LSTA.2776.4.p1
LSTA.2776.5	transdecoder	gene	1	2781	.	+	.	ID=GENE.LSTA.2776.5~~LSTA.2776.5.p1;Name=ORF%20type%3Acomplete%20len%3A451%20%28%2B%29%2Cscore%3D119.72%2Clcl%7CNW_013193808.1_prot_XP_013065977.1_4803%7C85.380%7C1.20e-85%2Clcl%7CNW_013193808.1_prot_XP_013065977.1_4803%7C37.662%7C3.25e-08%2Clcl%7CNW_013193808.1_prot_XP_013065977.1_4803%7C32.927%7C5.17e-08%2CRRM_1%7CPF00076.22%7C2.5e-13%2CRRM_1%7CPF00076.22%7C9.2e-17%2CRRM_3%7CPF08777.11%7C8.1e%2B03%2CRRM_3%7CPF08777.11%7C0.043
LSTA.2776.5	transdecoder	mRNA	1	2781	.	+	.	ID=LSTA.2776.5.p1;Parent=GENE.LSTA.2776.5~~LSTA.2776.5.p1;Name=ORF%20type%3Acomplete%20len%3A451%20%28%2B%29%2Cscore%3D119.72%2Clcl%7CNW_013193808.1_prot_XP_013065977.1_4803%7C85.380%7C1.20e-85%2Clcl%7CNW_013193808.1_prot_XP_013065977.1_4803%7C37.662%7C3.25e-08%2Clcl%7CNW_013193808.1_prot_XP_013065977.1_4803%7C32.927%7C5.17e-08%2CRRM_1%7CPF00076.22%7C2.5e-13%2CRRM_1%7CPF00076.22%7C9.2e-17%2CRRM_3%7CPF08777.11%7C8.1e%2B03%2CRRM_3%7CPF08777.11%7C0.043
LSTA.2776.5	transdecoder	five_prime_UTR	1	177	.	+	.	ID=LSTA.2776.5.p1.utr5p1;Parent=LSTA.2776.5.p1
LSTA.2776.5	transdecoder	exon	1	2781	.	+	.	ID=LSTA.2776.5.p1.exon1;Parent=LSTA.2776.5.p1
LSTA.2776.5	transdecoder	CDS	178	1530	.	+	0	ID=cds.LSTA.2776.5.p1;Parent=LSTA.2776.5.p1
LSTA.2776.5	transdecoder	three_prime_UTR	1531	2781	.	+	.	ID=LSTA.2776.5.p1.utr3p1;Parent=LSTA.2776.5.p1
# refined start codon: 2 -> 137 (score: 1.755)
LSTA.2776.6	transdecoder	gene	1	2054	.	+	.	ID=GENE.LSTA.2776.6~~LSTA.2776.6.p1;Name=ORF%20type%3Acomplete%20len%3A504%20%28%2B%29%2Cscore%3D137.28%2Clcl%7CNW_013193808.1_prot_XP_013065977.1_4803%7C86.667%7C1.78e-120%2Clcl%7CNW_013193808.1_prot_XP_013065977.1_4803%7C38.158%7C8.96e-08%2Clcl%7CNW_013193808.1_prot_XP_013065977.1_4803%7C32.927%7C1.78e-07%2CRRM_1%7CPF00076.22%7C0.011%2CRRM_1%7CPF00076.22%7C3e-13%2CRRM_1%7CPF00076.22%7C1.1e-16%2CRRM_3%7CPF08777.11%7C12%2CRRM_3%7CPF08777.11%7C0.05%2CSET_assoc%7CPF11767.8%7C1.7e%2B03%2CSET_assoc%7CPF11767.8%7C1.4e%2B02%2CSET_assoc%7CPF11767.8%7C9.5
LSTA.2776.6	transdecoder	mRNA	1	2054	.	+	.	ID=LSTA.2776.6.p1;Parent=GENE.LSTA.2776.6~~LSTA.2776.6.p1;Name=ORF%20type%3Acomplete%20len%3A504%20%28%2B%29%2Cscore%3D137.28%2Clcl%7CNW_013193808.1_prot_XP_013065977.1_4803%7C86.667%7C1.78e-120%2Clcl%7CNW_013193808.1_prot_XP_013065977.1_4803%7C38.158%7C8.96e-08%2Clcl%7CNW_013193808.1_prot_XP_013065977.1_4803%7C32.927%7C1.78e-07%2CRRM_1%7CPF00076.22%7C0.011%2CRRM_1%7CPF00076.22%7C3e-13%2CRRM_1%7CPF00076.22%7C1.1e-16%2CRRM_3%7CPF08777.11%7C12%2CRRM_3%7CPF08777.11%7C0.05%2CSET_assoc%7CPF11767.8%7C1.7e%2B03%2CSET_assoc%7CPF11767.8%7C1.4e%2B02%2CSET_assoc%7CPF11767.8%7C9.5
LSTA.2776.6	transdecoder	five_prime_UTR	1	136	.	+	.	ID=LSTA.2776.6.p1.utr5p1;Parent=LSTA.2776.6.p1
LSTA.2776.6	transdecoder	exon	1	2054	.	+	.	ID=LSTA.2776.6.p1.exon1;Parent=LSTA.2776.6.p1
LSTA.2776.6	transdecoder	CDS	137	1513	.	+	0	ID=cds.LSTA.2776.6.p1;Parent=LSTA.2776.6.p1
LSTA.2776.6	transdecoder	three_prime_UTR	1514	2054	.	+	.	ID=LSTA.2776.6.p1.utr3p1;Parent=LSTA.2776.6.p1
# refined start codon: 2 -> 137 (score: 1.755)
LSTA.2776.7	transdecoder	gene	1	4533	.	+	.	ID=GENE.LSTA.2776.7~~LSTA.2776.7.p1;Name=ORF%20type%3Acomplete%20len%3A504%20%28%2B%29%2Cscore%3D137.28%2Clcl%7CNW_013193808.1_prot_XP_013065977.1_4803%7C86.667%7C1.78e-120%2Clcl%7CNW_013193808.1_prot_XP_013065977.1_4803%7C38.158%7C8.96e-08%2Clcl%7CNW_013193808.1_prot_XP_013065977.1_4803%7C32.927%7C1.78e-07%2CRRM_1%7CPF00076.22%7C0.011%2CRRM_1%7CPF00076.22%7C3e-13%2CRRM_1%7CPF00076.22%7C1.1e-16%2CRRM_3%7CPF08777.11%7C12%2CRRM_3%7CPF08777.11%7C0.05%2CSET_assoc%7CPF11767.8%7C1.7e%2B03%2CSET_assoc%7CPF11767.8%7C1.4e%2B02%2CSET_assoc%7CPF11767.8%7C9.5
LSTA.2776.7	transdecoder	mRNA	1	4533	.	+	.	ID=LSTA.2776.7.p1;Parent=GENE.LSTA.2776.7~~LSTA.2776.7.p1;Name=ORF%20type%3Acomplete%20len%3A504%20%28%2B%29%2Cscore%3D137.28%2Clcl%7CNW_013193808.1_prot_XP_013065977.1_4803%7C86.667%7C1.78e-120%2Clcl%7CNW_013193808.1_prot_XP_013065977.1_4803%7C38.158%7C8.96e-08%2Clcl%7CNW_013193808.1_prot_XP_013065977.1_4803%7C32.927%7C1.78e-07%2CRRM_1%7CPF00076.22%7C0.011%2CRRM_1%7CPF00076.22%7C3e-13%2CRRM_1%7CPF00076.22%7C1.1e-16%2CRRM_3%7CPF08777.11%7C12%2CRRM_3%7CPF08777.11%7C0.05%2CSET_assoc%7CPF11767.8%7C1.7e%2B03%2CSET_assoc%7CPF11767.8%7C1.4e%2B02%2CSET_assoc%7CPF11767.8%7C9.5
LSTA.2776.7	transdecoder	five_prime_UTR	1	136	.	+	.	ID=LSTA.2776.7.p1.utr5p1;Parent=LSTA.2776.7.p1
LSTA.2776.7	transdecoder	exon	1	4533	.	+	.	ID=LSTA.2776.7.p1.exon1;Parent=LSTA.2776.7.p1
LSTA.2776.7	transdecoder	CDS	137	1513	.	+	0	ID=cds.LSTA.2776.7.p1;Parent=LSTA.2776.7.p1
LSTA.2776.7	transdecoder	three_prime_UTR	1514	4533	.	+	.	ID=LSTA.2776.7.p1.utr3p1;Parent=LSTA.2776.7.p1
# refined start codon: 2 -> 137 (score: 1.755)
LSTA.2776.8	transdecoder	gene	1	4458	.	+	.	ID=GENE.LSTA.2776.8~~LSTA.2776.8.p1;Name=ORF%20type%3Acomplete%20len%3A479%20%28%2B%29%2Cscore%3D130.01%2Clcl%7CNW_013193808.1_prot_XP_013065978.1_4804%7C86.224%7C1.24e-102%2Clcl%7CNW_013193808.1_prot_XP_013065978.1_4804%7C38.158%7C1.16e-07%2Clcl%7CNW_013193808.1_prot_XP_013065978.1_4804%7C32.927%7C2.51e-07%2CRRM_1%7CPF00076.22%7C0.011%2CRRM_1%7CPF00076.22%7C2.8e-13%2CRRM_1%7CPF00076.22%7C1e-16%2CRRM_3%7CPF08777.11%7C11%2CRRM_3%7CPF08777.11%7C0.047%2CSET_assoc%7CPF11767.8%7C1.6e%2B03%2CSET_assoc%7CPF11767.8%7C1.3e%2B02%2CSET_assoc%7CPF11767.8%7C8.9
LSTA.2776.8	transdecoder	mRNA	1	4458	.	+	.	ID=LSTA.2776.8.p1;Parent=GENE.LSTA.2776.8~~LSTA.2776.8.p1;Name=ORF%20type%3Acomplete%20len%3A479%20%28%2B%29%2Cscore%3D130.01%2Clcl%7CNW_013193808.1_prot_XP_013065978.1_4804%7C86.224%7C1.24e-102%2Clcl%7CNW_013193808.1_prot_XP_013065978.1_4804%7C38.158%7C1.16e-07%2Clcl%7CNW_013193808.1_prot_XP_013065978.1_4804%7C32.927%7C2.51e-07%2CRRM_1%7CPF00076.22%7C0.011%2CRRM_1%7CPF00076.22%7C2.8e-13%2CRRM_1%7CPF00076.22%7C1e-16%2CRRM_3%7CPF08777.11%7C11%2CRRM_3%7CPF08777.11%7C0.047%2CSET_assoc%7CPF11767.8%7C1.6e%2B03%2CSET_assoc%7CPF11767.8%7C1.3e%2B02%2CSET_assoc%7CPF11767.8%7C8.9
LSTA.2776.8	transdecoder	five_prime_UTR	1	136	.	+	.	ID=LSTA.2776.8.p1.utr5p1;Parent=LSTA.2776.8.p1
LSTA.2776.8	transdecoder	exon	1	4458	.	+	.	ID=LSTA.2776.8.p1.exon1;Parent=LSTA.2776.8.p1
LSTA.2776.8	transdecoder	CDS	137	1438	.	+	0	ID=cds.LSTA.2776.8.p1;Parent=LSTA.2776.8.p1
LSTA.2776.8	transdecoder	three_prime_UTR	1439	4458	.	+	.	ID=LSTA.2776.8.p1.utr3p1;Parent=LSTA.2776.8.p1
# refined start codon: 2 -> 137 (score: 1.755)
LSTA.2776.9	transdecoder	gene	1	2033	.	+	.	ID=GENE.LSTA.2776.9~~LSTA.2776.9.p1;Name=ORF%20type%3Acomplete%20len%3A491%20%28%2B%29%2Cscore%3D133.81%2Clcl%7CNW_013193808.1_prot_XP_013065977.1_4803%7C88.152%7C2.85e-117%2Clcl%7CNW_013193808.1_prot_XP_013065977.1_4803%7C38.158%7C8.70e-08%2Clcl%7CNW_013193808.1_prot_XP_013065977.1_4803%7C32.927%7C1.75e-07%2CRRM_1%7CPF00076.22%7C0.011%2CRRM_1%7CPF00076.22%7C2.9e-13%2CRRM_1%7CPF00076.22%7C1e-16%2CRRM_3%7CPF08777.11%7C11%2CRRM_3%7CPF08777.11%7C0.049%2CSET_assoc%7CPF11767.8%7C1.7e%2B03%2CSET_assoc%7CPF11767.8%7C1.3e%2B02%2CSET_assoc%7CPF11767.8%7C9.2
LSTA.2776.9	transdecoder	mRNA	1	2033	.	+	.	ID=LSTA.2776.9.p1;Parent=GENE.LSTA.2776.9~~LSTA.2776.9.p1;Name=ORF%20type%3Acomplete%20len%3A491%20%28%2B%29%2Cscore%3D133.81%2Clcl%7CNW_013193808.1_prot_XP_013065977.1_4803%7C88.152%7C2.85e-117%2Clcl%7CNW_013193808.1_prot_XP_013065977.1_4803%7C38.158%7C8.70e-08%2Clcl%7CNW_013193808.1_prot_XP_013065977.1_4803%7C32.927%7C1.75e-07%2CRRM_1%7CPF00076.22%7C0.011%2CRRM_1%7CPF00076.22%7C2.9e-13%2CRRM_1%7CPF00076.22%7C1e-16%2CRRM_3%7CPF08777.11%7C11%2CRRM_3%7CPF08777.11%7C0.049%2CSET_assoc%7CPF11767.8%7C1.7e%2B03%2CSET_assoc%7CPF11767.8%7C1.3e%2B02%2CSET_assoc%7CPF11767.8%7C9.2
LSTA.2776.9	transdecoder	five_prime_UTR	1	136	.	+	.	ID=LSTA.2776.9.p1.utr5p1;Parent=LSTA.2776.9.p1
LSTA.2776.9	transdecoder	exon	1	2033	.	+	.	ID=LSTA.2776.9.p1.exon1;Parent=LSTA.2776.9.p1
LSTA.2776.9	transdecoder	CDS	137	1474	.	+	0	ID=cds.LSTA.2776.9.p1;Parent=LSTA.2776.9.p1
LSTA.2776.9	transdecoder	three_prime_UTR	1475	2033	.	+	.	ID=LSTA.2776.9.p1.utr3p1;Parent=LSTA.2776.9.p1
LSTA.27762.1	transdecoder	gene	1	358	.	+	.	ID=GENE.LSTA.27762.1~~LSTA.27762.1.p1;Name=ORF%20type%3Ainternal%20len%3A120%20%28%2B%29%2Cscore%3D38.58%2Clcl%7CNW_013383199.1_prot_XP_013082886.1_19835%7C88.889%7C1.77e-56%2CMed9%7CPF07544.13%7C0.049%2CAtg14%7CPF10186.9%7C0.027%2CDUF16%7CPF01519.16%7C1.3e%2B03%2CDUF16%7CPF01519.16%7C0.58%2CFlgM%7CPF04316.13%7C6.4e%2B03%2CFlgM%7CPF04316.13%7C6.5%2CFlgM%7CPF04316.13%7C1e%2B02
LSTA.27762.1	transdecoder	mRNA	1	358	.	+	.	ID=LSTA.27762.1.p1;Parent=GENE.LSTA.27762.1~~LSTA.27762.1.p1;Name=ORF%20type%3Ainternal%20len%3A120%20%28%2B%29%2Cscore%3D38.58%2Clcl%7CNW_013383199.1_prot_XP_013082886.1_19835%7C88.889%7C1.77e-56%2CMed9%7CPF07544.13%7C0.049%2CAtg14%7CPF10186.9%7C0.027%2CDUF16%7CPF01519.16%7C1.3e%2B03%2CDUF16%7CPF01519.16%7C0.58%2CFlgM%7CPF04316.13%7C6.4e%2B03%2CFlgM%7CPF04316.13%7C6.5%2CFlgM%7CPF04316.13%7C1e%2B02
LSTA.27762.1	transdecoder	exon	1	358	.	+	.	ID=LSTA.27762.1.p1.exon1;Parent=LSTA.27762.1.p1
LSTA.27762.1	transdecoder	CDS	2	358	.	+	0	ID=cds.LSTA.27762.1.p1;Parent=LSTA.27762.1.p1
LSTA.27762.2	transdecoder	gene	1	376	.	+	.	ID=GENE.LSTA.27762.2~~LSTA.27762.2.p1;Name=ORF%20type%3Ainternal%20len%3A126%20%28%2B%29%2Cscore%3D40.33%2Clcl%7CNW_013383199.1_prot_XP_013082886.1_19835%7C88.889%7C1.42e-56%2CMed9%7CPF07544.13%7C1.2e%2B04%2CMed9%7CPF07544.13%7C0.055%2CAtg14%7CPF10186.9%7C0.37%2CDUF16%7CPF01519.16%7C0.79%2CFlgM%7CPF04316.13%7C6.9e%2B03%2CFlgM%7CPF04316.13%7C6.7%2CFlgM%7CPF04316.13%7C1.1e%2B02
LSTA.27762.2	transdecoder	mRNA	1	376	.	+	.	ID=LSTA.27762.2.p1;Parent=GENE.LSTA.27762.2~~LSTA.27762.2.p1;Name=ORF%20type%3Ainternal%20len%3A126%20%28%2B%29%2Cscore%3D40.33%2Clcl%7CNW_013383199.1_prot_XP_013082886.1_19835%7C88.889%7C1.42e-56%2CMed9%7CPF07544.13%7C1.2e%2B04%2CMed9%7CPF07544.13%7C0.055%2CAtg14%7CPF10186.9%7C0.37%2CDUF16%7CPF01519.16%7C0.79%2CFlgM%7CPF04316.13%7C6.9e%2B03%2CFlgM%7CPF04316.13%7C6.7%2CFlgM%7CPF04316.13%7C1.1e%2B02
LSTA.27762.2	transdecoder	exon	1	376	.	+	.	ID=LSTA.27762.2.p1.exon1;Parent=LSTA.27762.2.p1
LSTA.27762.2	transdecoder	CDS	2	376	.	+	0	ID=cds.LSTA.27762.2.p1;Parent=LSTA.27762.2.p1
LSTA.27763.1	transdecoder	gene	1	436	.	+	.	ID=GENE.LSTA.27763.1~~LSTA.27763.1.p2;Name=ORF%20type%3A3prime_partial%20len%3A103%20%28%2B%29%2Cscore%3D16.18%2Clcl%7CNW_004797279.1_prot_XP_005089835.2_1136%7C70.192%7C8.11e-43
LSTA.27763.1	transdecoder	mRNA	1	436	.	+	.	ID=LSTA.27763.1.p2;Parent=GENE.LSTA.27763.1~~LSTA.27763.1.p2;Name=ORF%20type%3A3prime_partial%20len%3A103%20%28%2B%29%2Cscore%3D16.18%2Clcl%7CNW_004797279.1_prot_XP_005089835.2_1136%7C70.192%7C8.11e-43
LSTA.27763.1	transdecoder	five_prime_UTR	1	130	.	+	.	ID=LSTA.27763.1.p2.utr5p1;Parent=LSTA.27763.1.p2
LSTA.27763.1	transdecoder	exon	1	436	.	+	.	ID=LSTA.27763.1.p2.exon1;Parent=LSTA.27763.1.p2
LSTA.27763.1	transdecoder	CDS	131	436	.	+	0	ID=cds.LSTA.27763.1.p2;Parent=LSTA.27763.1.p2
LSTA.27766.1	transdecoder	gene	1	1136	.	+	.	ID=GENE.LSTA.27766.1~~LSTA.27766.1.p1;Name=ORF%20type%3Acomplete%20len%3A244%20%28%2B%29%2Cscore%3D83.57%2Clcl%7CNW_004797279.1_prot_XP_005089831.1_1134%7C39.179%7C4.69e-26
LSTA.27766.1	transdecoder	mRNA	1	1136	.	+	.	ID=LSTA.27766.1.p1;Parent=GENE.LSTA.27766.1~~LSTA.27766.1.p1;Name=ORF%20type%3Acomplete%20len%3A244%20%28%2B%29%2Cscore%3D83.57%2Clcl%7CNW_004797279.1_prot_XP_005089831.1_1134%7C39.179%7C4.69e-26
LSTA.27766.1	transdecoder	five_prime_UTR	1	177	.	+	.	ID=LSTA.27766.1.p1.utr5p1;Parent=LSTA.27766.1.p1
LSTA.27766.1	transdecoder	exon	1	1136	.	+	.	ID=LSTA.27766.1.p1.exon1;Parent=LSTA.27766.1.p1
LSTA.27766.1	transdecoder	CDS	178	909	.	+	0	ID=cds.LSTA.27766.1.p1;Parent=LSTA.27766.1.p1
LSTA.27766.1	transdecoder	three_prime_UTR	910	1136	.	+	.	ID=LSTA.27766.1.p1.utr3p1;Parent=LSTA.27766.1.p1
LSTA.27766.2	transdecoder	gene	1	1219	.	+	.	ID=GENE.LSTA.27766.2~~LSTA.27766.2.p1;Name=ORF%20type%3Acomplete%20len%3A245%20%28%2B%29%2Cscore%3D82.25%2Clcl%7CNW_004797279.1_prot_XP_005089831.1_1134%7C71.831%7C1.74e-25%2CDicty_REP%7CPF05086.12%7C7.8
LSTA.27766.2	transdecoder	mRNA	1	1219	.	+	.	ID=LSTA.27766.2.p1;Parent=GENE.LSTA.27766.2~~LSTA.27766.2.p1;Name=ORF%20type%3Acomplete%20len%3A245%20%28%2B%29%2Cscore%3D82.25%2Clcl%7CNW_004797279.1_prot_XP_005089831.1_1134%7C71.831%7C1.74e-25%2CDicty_REP%7CPF05086.12%7C7.8
LSTA.27766.2	transdecoder	five_prime_UTR	1	177	.	+	.	ID=LSTA.27766.2.p1.utr5p1;Parent=LSTA.27766.2.p1
LSTA.27766.2	transdecoder	exon	1	1219	.	+	.	ID=LSTA.27766.2.p1.exon1;Parent=LSTA.27766.2.p1
LSTA.27766.2	transdecoder	CDS	178	912	.	+	0	ID=cds.LSTA.27766.2.p1;Parent=LSTA.27766.2.p1
LSTA.27766.2	transdecoder	three_prime_UTR	913	1219	.	+	.	ID=LSTA.27766.2.p1.utr3p1;Parent=LSTA.27766.2.p1
LSTA.27767.1	transdecoder	gene	1	559	.	+	.	ID=GENE.LSTA.27767.1~~LSTA.27767.1.p1;Name=ORF%20type%3Ainternal%20len%3A187%20%28%2B%29%2Cscore%3D38.99%2Clcl%7CNW_013337920.1_prot_XP_013080973.1_18124%7C73.118%7C2.84e-102%2CGlypican%7CPF01153.19%7C1.8e-76%2CSec10%7CPF07393.11%7C0.0034%2CFz%7CPF01392.22%7C0.019%2CPex19%7CPF04614.12%7C11%2CPex19%7CPF04614.12%7C21%2CRecR%7CPF02132.15%7C0.34
LSTA.27767.1	transdecoder	mRNA	1	559	.	+	.	ID=LSTA.27767.1.p1;Parent=GENE.LSTA.27767.1~~LSTA.27767.1.p1;Name=ORF%20type%3Ainternal%20len%3A187%20%28%2B%29%2Cscore%3D38.99%2Clcl%7CNW_013337920.1_prot_XP_013080973.1_18124%7C73.118%7C2.84e-102%2CGlypican%7CPF01153.19%7C1.8e-76%2CSec10%7CPF07393.11%7C0.0034%2CFz%7CPF01392.22%7C0.019%2CPex19%7CPF04614.12%7C11%2CPex19%7CPF04614.12%7C21%2CRecR%7CPF02132.15%7C0.34
LSTA.27767.1	transdecoder	exon	1	559	.	+	.	ID=LSTA.27767.1.p1.exon1;Parent=LSTA.27767.1.p1
LSTA.27767.1	transdecoder	CDS	1	558	.	+	0	ID=cds.LSTA.27767.1.p1;Parent=LSTA.27767.1.p1
LSTA.27769.1	transdecoder	gene	1	435	.	+	.	ID=GENE.LSTA.27769.1~~LSTA.27769.1.p1;Name=ORF%20type%3Ainternal%20len%3A145%20%28%2B%29%2Cscore%3D48.61%2Clcl%7CNW_013193511.1_prot_XP_013086455.1_2539%7C64.865%7C2.28e-22%2CQWRF%7CPF04484.12%7C4.8%2CDLIC%7CPF05783.11%7C11
LSTA.27769.1	transdecoder	mRNA	1	435	.	+	.	ID=LSTA.27769.1.p1;Parent=GENE.LSTA.27769.1~~LSTA.27769.1.p1;Name=ORF%20type%3Ainternal%20len%3A145%20%28%2B%29%2Cscore%3D48.61%2Clcl%7CNW_013193511.1_prot_XP_013086455.1_2539%7C64.865%7C2.28e-22%2CQWRF%7CPF04484.12%7C4.8%2CDLIC%7CPF05783.11%7C11
LSTA.27769.1	transdecoder	exon	1	435	.	+	.	ID=LSTA.27769.1.p1.exon1;Parent=LSTA.27769.1.p1
LSTA.27769.1	transdecoder	CDS	3	434	.	+	0	ID=cds.LSTA.27769.1.p1;Parent=LSTA.27769.1.p1
LSTA.27769.2	transdecoder	gene	1	4413	.	+	.	ID=GENE.LSTA.27769.2~~LSTA.27769.2.p1;Name=ORF%20type%3A3prime_partial%20len%3A1309%20%28%2B%29%2Cscore%3D501.48%2Clcl%7CNW_013193511.1_prot_XP_013086462.1_2538%7C62.805%7C2.36e-162
LSTA.27769.2	transdecoder	mRNA	1	4413	.	+	.	ID=LSTA.27769.2.p1;Parent=GENE.LSTA.27769.2~~LSTA.27769.2.p1;Name=ORF%20type%3A3prime_partial%20len%3A1309%20%28%2B%29%2Cscore%3D501.48%2Clcl%7CNW_013193511.1_prot_XP_013086462.1_2538%7C62.805%7C2.36e-162
LSTA.27769.2	transdecoder	five_prime_UTR	1	488	.	+	.	ID=LSTA.27769.2.p1.utr5p1;Parent=LSTA.27769.2.p1
LSTA.27769.2	transdecoder	exon	1	4413	.	+	.	ID=LSTA.27769.2.p1.exon1;Parent=LSTA.27769.2.p1
LSTA.27769.2	transdecoder	CDS	489	4412	.	+	0	ID=cds.LSTA.27769.2.p1;Parent=LSTA.27769.2.p1
LSTA.27769.3	transdecoder	gene	1	4408	.	+	.	ID=GENE.LSTA.27769.3~~LSTA.27769.3.p1;Name=ORF%20type%3A3prime_partial%20len%3A1309%20%28%2B%29%2Cscore%3D501.48%2Clcl%7CNW_013193511.1_prot_XP_013086462.1_2538%7C62.805%7C2.36e-162
LSTA.27769.3	transdecoder	mRNA	1	4408	.	+	.	ID=LSTA.27769.3.p1;Parent=GENE.LSTA.27769.3~~LSTA.27769.3.p1;Name=ORF%20type%3A3prime_partial%20len%3A1309%20%28%2B%29%2Cscore%3D501.48%2Clcl%7CNW_013193511.1_prot_XP_013086462.1_2538%7C62.805%7C2.36e-162
LSTA.27769.3	transdecoder	five_prime_UTR	1	483	.	+	.	ID=LSTA.27769.3.p1.utr5p1;Parent=LSTA.27769.3.p1
LSTA.27769.3	transdecoder	exon	1	4408	.	+	.	ID=LSTA.27769.3.p1.exon1;Parent=LSTA.27769.3.p1
LSTA.27769.3	transdecoder	CDS	484	4407	.	+	0	ID=cds.LSTA.27769.3.p1;Parent=LSTA.27769.3.p1
LSTA.27769.4	transdecoder	gene	1	4314	.	+	.	ID=GENE.LSTA.27769.4~~LSTA.27769.4.p1;Name=ORF%20type%3A3prime_partial%20len%3A1306%20%28%2B%29%2Cscore%3D501.63%2Clcl%7CNW_013193511.1_prot_XP_013086462.1_2538%7C62.805%7C1.93e-162
LSTA.27769.4	transdecoder	mRNA	1	4314	.	+	.	ID=LSTA.27769.4.p1;Parent=GENE.LSTA.27769.4~~LSTA.27769.4.p1;Name=ORF%20type%3A3prime_partial%20len%3A1306%20%28%2B%29%2Cscore%3D501.63%2Clcl%7CNW_013193511.1_prot_XP_013086462.1_2538%7C62.805%7C1.93e-162
LSTA.27769.4	transdecoder	five_prime_UTR	1	398	.	+	.	ID=LSTA.27769.4.p1.utr5p1;Parent=LSTA.27769.4.p1
LSTA.27769.4	transdecoder	exon	1	4314	.	+	.	ID=LSTA.27769.4.p1.exon1;Parent=LSTA.27769.4.p1
LSTA.27769.4	transdecoder	CDS	399	4313	.	+	0	ID=cds.LSTA.27769.4.p1;Parent=LSTA.27769.4.p1
LSTA.2777.1	transdecoder	gene	1	3923	.	+	.	ID=GENE.LSTA.2777.1~~LSTA.2777.1.p1;Name=ORF%20type%3Acomplete%20len%3A778%20%28%2B%29%2Cscore%3D213.83%2Clcl%7CNW_013193808.1_prot_XP_013065976.1_4805%7C64.533%7C0.0%2CJMY%7CPF15871.5%7C4.7e-56%2CJMY%7CPF15871.5%7C1.8e%2B04%2CWHAMM-JMY_N%7CPF15920.5%7C1.3e-06
LSTA.2777.1	transdecoder	mRNA	1	3923	.	+	.	ID=LSTA.2777.1.p1;Parent=GENE.LSTA.2777.1~~LSTA.2777.1.p1;Name=ORF%20type%3Acomplete%20len%3A778%20%28%2B%29%2Cscore%3D213.83%2Clcl%7CNW_013193808.1_prot_XP_013065976.1_4805%7C64.533%7C0.0%2CJMY%7CPF15871.5%7C4.7e-56%2CJMY%7CPF15871.5%7C1.8e%2B04%2CWHAMM-JMY_N%7CPF15920.5%7C1.3e-06
LSTA.2777.1	transdecoder	five_prime_UTR	1	575	.	+	.	ID=LSTA.2777.1.p1.utr5p1;Parent=LSTA.2777.1.p1
LSTA.2777.1	transdecoder	exon	1	3923	.	+	.	ID=LSTA.2777.1.p1.exon1;Parent=LSTA.2777.1.p1
LSTA.2777.1	transdecoder	CDS	576	2909	.	+	0	ID=cds.LSTA.2777.1.p1;Parent=LSTA.2777.1.p1
LSTA.2777.1	transdecoder	three_prime_UTR	2910	3923	.	+	.	ID=LSTA.2777.1.p1.utr3p1;Parent=LSTA.2777.1.p1
LSTA.2777.2	transdecoder	gene	1	4041	.	+	.	ID=GENE.LSTA.2777.2~~LSTA.2777.2.p1;Name=ORF%20type%3Acomplete%20len%3A778%20%28%2B%29%2Cscore%3D213.83%2Clcl%7CNW_013193808.1_prot_XP_013065976.1_4805%7C64.533%7C0.0%2CJMY%7CPF15871.5%7C4.7e-56%2CJMY%7CPF15871.5%7C1.8e%2B04%2CWHAMM-JMY_N%7CPF15920.5%7C1.3e-06
LSTA.2777.2	transdecoder	mRNA	1	4041	.	+	.	ID=LSTA.2777.2.p1;Parent=GENE.LSTA.2777.2~~LSTA.2777.2.p1;Name=ORF%20type%3Acomplete%20len%3A778%20%28%2B%29%2Cscore%3D213.83%2Clcl%7CNW_013193808.1_prot_XP_013065976.1_4805%7C64.533%7C0.0%2CJMY%7CPF15871.5%7C4.7e-56%2CJMY%7CPF15871.5%7C1.8e%2B04%2CWHAMM-JMY_N%7CPF15920.5%7C1.3e-06
LSTA.2777.2	transdecoder	five_prime_UTR	1	694	.	+	.	ID=LSTA.2777.2.p1.utr5p1;Parent=LSTA.2777.2.p1
LSTA.2777.2	transdecoder	exon	1	4041	.	+	.	ID=LSTA.2777.2.p1.exon1;Parent=LSTA.2777.2.p1
LSTA.2777.2	transdecoder	CDS	695	3028	.	+	0	ID=cds.LSTA.2777.2.p1;Parent=LSTA.2777.2.p1
LSTA.2777.2	transdecoder	three_prime_UTR	3029	4041	.	+	.	ID=LSTA.2777.2.p1.utr3p1;Parent=LSTA.2777.2.p1
LSTA.2777.3	transdecoder	gene	1	3719	.	+	.	ID=GENE.LSTA.2777.3~~LSTA.2777.3.p1;Name=ORF%20type%3Acomplete%20len%3A778%20%28%2B%29%2Cscore%3D213.83%2Clcl%7CNW_013193808.1_prot_XP_013065976.1_4805%7C64.533%7C0.0%2CJMY%7CPF15871.5%7C4.7e-56%2CJMY%7CPF15871.5%7C1.8e%2B04%2CWHAMM-JMY_N%7CPF15920.5%7C1.3e-06
LSTA.2777.3	transdecoder	mRNA	1	3719	.	+	.	ID=LSTA.2777.3.p1;Parent=GENE.LSTA.2777.3~~LSTA.2777.3.p1;Name=ORF%20type%3Acomplete%20len%3A778%20%28%2B%29%2Cscore%3D213.83%2Clcl%7CNW_013193808.1_prot_XP_013065976.1_4805%7C64.533%7C0.0%2CJMY%7CPF15871.5%7C4.7e-56%2CJMY%7CPF15871.5%7C1.8e%2B04%2CWHAMM-JMY_N%7CPF15920.5%7C1.3e-06
LSTA.2777.3	transdecoder	five_prime_UTR	1	372	.	+	.	ID=LSTA.2777.3.p1.utr5p1;Parent=LSTA.2777.3.p1
LSTA.2777.3	transdecoder	exon	1	3719	.	+	.	ID=LSTA.2777.3.p1.exon1;Parent=LSTA.2777.3.p1
LSTA.2777.3	transdecoder	CDS	373	2706	.	+	0	ID=cds.LSTA.2777.3.p1;Parent=LSTA.2777.3.p1
LSTA.2777.3	transdecoder	three_prime_UTR	2707	3719	.	+	.	ID=LSTA.2777.3.p1.utr3p1;Parent=LSTA.2777.3.p1
# refined start codon: 2 -> 3766 (score: 0.128)
LSTA.27770.1	transdecoder	gene	1	3879	.	-	.	ID=GENE.LSTA.27770.1~~LSTA.27770.1.p1;Name=ORF%20type%3A3prime_partial%20len%3A1293%20%28-%29%2Cscore%3D503.77%2Clcl%7CNW_013193511.1_prot_XP_013086462.1_2538%7C62.893%7C5.81e-156
LSTA.27770.1	transdecoder	mRNA	1	3879	.	-	.	ID=LSTA.27770.1.p1;Parent=GENE.LSTA.27770.1~~LSTA.27770.1.p1;Name=ORF%20type%3A3prime_partial%20len%3A1293%20%28-%29%2Cscore%3D503.77%2Clcl%7CNW_013193511.1_prot_XP_013086462.1_2538%7C62.893%7C5.81e-156
LSTA.27770.1	transdecoder	five_prime_UTR	3767	3879	.	-	.	ID=LSTA.27770.1.p1.utr5p1;Parent=LSTA.27770.1.p1
LSTA.27770.1	transdecoder	exon	1	3879	.	-	.	ID=LSTA.27770.1.p1.exon1;Parent=LSTA.27770.1.p1
LSTA.27770.1	transdecoder	CDS	2	3766	.	-	0	ID=cds.LSTA.27770.1.p1;Parent=LSTA.27770.1.p1
LSTA.27771.1	transdecoder	gene	1	1526	.	-	.	ID=GENE.LSTA.27771.1~~LSTA.27771.1.p1;Name=ORF%20type%3A5prime_partial%20len%3A213%20%28-%29%2Cscore%3D16.57%2Clcl%7CNW_013193907.1_prot_XP_013066900.1_5638%7C53.555%7C1.87e-78%2C7tm_1%7CPF00001.21%7C3.5e-18%2C7TM_GPCR_Srx%7CPF10328.9%7C0.00083%2C7TM_GPCR_Srv%7CPF10323.9%7C0.00096%2C7TM_GPCR_Srsx%7CPF10320.9%7C0.0042%2CSerpentine_r_xa%7CPF03383.15%7C0.038%2CSerpentine_r_xa%7CPF03383.15%7C6.3e%2B03
LSTA.27771.1	transdecoder	mRNA	1	1526	.	-	.	ID=LSTA.27771.1.p1;Parent=GENE.LSTA.27771.1~~LSTA.27771.1.p1;Name=ORF%20type%3A5prime_partial%20len%3A213%20%28-%29%2Cscore%3D16.57%2Clcl%7CNW_013193907.1_prot_XP_013066900.1_5638%7C53.555%7C1.87e-78%2C7tm_1%7CPF00001.21%7C3.5e-18%2C7TM_GPCR_Srx%7CPF10328.9%7C0.00083%2C7TM_GPCR_Srv%7CPF10323.9%7C0.00096%2C7TM_GPCR_Srsx%7CPF10320.9%7C0.0042%2CSerpentine_r_xa%7CPF03383.15%7C0.038%2CSerpentine_r_xa%7CPF03383.15%7C6.3e%2B03
LSTA.27771.1	transdecoder	exon	1	1526	.	-	.	ID=LSTA.27771.1.p1.exon1;Parent=LSTA.27771.1.p1
LSTA.27771.1	transdecoder	CDS	887	1525	.	-	0	ID=cds.LSTA.27771.1.p1;Parent=LSTA.27771.1.p1
LSTA.27771.1	transdecoder	three_prime_UTR	1	886	.	-	.	ID=LSTA.27771.1.p1.utr3p1;Parent=LSTA.27771.1.p1
# refined start codon: 2 -> 119 (score: 2.230)
LSTA.27775.1	transdecoder	gene	1	2562	.	+	.	ID=GENE.LSTA.27775.1~~LSTA.27775.1.p1;Name=ORF%20type%3Acomplete%20len%3A464%20%28%2B%29%2Cscore%3D112.53%2Clcl%7CNW_013194184.1_prot_XP_013069808.1_8233%7C86.207%7C0.0%2CMyb_DNA-binding%7CPF00249.31%7C0.0031%2CMyb_DNA-binding%7CPF00249.31%7C2.2e-10%2CMyb_DNA-binding%7CPF00249.31%7C7.2e%2B03%2CMyb_DNA-bind_7%7CPF15963.5%7C2.8%2CMyb_DNA-bind_7%7CPF15963.5%7C0.0071%2CMyb_DNA-bind_6%7CPF13921.6%7C3.7e%2B02%2CMyb_DNA-bind_6%7CPF13921.6%7C0.0003%2CELM2%7CPF01448.24%7C0.0024%2CELM2%7CPF01448.24%7C4.1e%2B03%2CELM2%7CPF01448.24%7C1.4e%2B04%2CGATA%7CPF00320.27%7C0.02
LSTA.27775.1	transdecoder	mRNA	1	2562	.	+	.	ID=LSTA.27775.1.p1;Parent=GENE.LSTA.27775.1~~LSTA.27775.1.p1;Name=ORF%20type%3Acomplete%20len%3A464%20%28%2B%29%2Cscore%3D112.53%2Clcl%7CNW_013194184.1_prot_XP_013069808.1_8233%7C86.207%7C0.0%2CMyb_DNA-binding%7CPF00249.31%7C0.0031%2CMyb_DNA-binding%7CPF00249.31%7C2.2e-10%2CMyb_DNA-binding%7CPF00249.31%7C7.2e%2B03%2CMyb_DNA-bind_7%7CPF15963.5%7C2.8%2CMyb_DNA-bind_7%7CPF15963.5%7C0.0071%2CMyb_DNA-bind_6%7CPF13921.6%7C3.7e%2B02%2CMyb_DNA-bind_6%7CPF13921.6%7C0.0003%2CELM2%7CPF01448.24%7C0.0024%2CELM2%7CPF01448.24%7C4.1e%2B03%2CELM2%7CPF01448.24%7C1.4e%2B04%2CGATA%7CPF00320.27%7C0.02
LSTA.27775.1	transdecoder	five_prime_UTR	1	118	.	+	.	ID=LSTA.27775.1.p1.utr5p1;Parent=LSTA.27775.1.p1
LSTA.27775.1	transdecoder	exon	1	2562	.	+	.	ID=LSTA.27775.1.p1.exon1;Parent=LSTA.27775.1.p1
LSTA.27775.1	transdecoder	CDS	119	1393	.	+	0	ID=cds.LSTA.27775.1.p1;Parent=LSTA.27775.1.p1
LSTA.27775.1	transdecoder	three_prime_UTR	1394	2562	.	+	.	ID=LSTA.27775.1.p1.utr3p1;Parent=LSTA.27775.1.p1
LSTA.27778.1	transdecoder	gene	1	1986	.	-	.	ID=GENE.LSTA.27778.1~~LSTA.27778.1.p1;Name=ORF%20type%3A5prime_partial%20len%3A101%20%28-%29%2Cscore%3D-3.41%2CDUF4506%7CPF14958.6%7C0.12%2CDUF4506%7CPF14958.6%7C2.8e%2B02
LSTA.27778.1	transdecoder	mRNA	1	1986	.	-	.	ID=LSTA.27778.1.p1;Parent=GENE.LSTA.27778.1~~LSTA.27778.1.p1;Name=ORF%20type%3A5prime_partial%20len%3A101%20%28-%29%2Cscore%3D-3.41%2CDUF4506%7CPF14958.6%7C0.12%2CDUF4506%7CPF14958.6%7C2.8e%2B02
LSTA.27778.1	transdecoder	exon	1	1986	.	-	.	ID=LSTA.27778.1.p1.exon1;Parent=LSTA.27778.1.p1
LSTA.27778.1	transdecoder	CDS	1683	1985	.	-	0	ID=cds.LSTA.27778.1.p1;Parent=LSTA.27778.1.p1
LSTA.27778.1	transdecoder	three_prime_UTR	1	1682	.	-	.	ID=LSTA.27778.1.p1.utr3p1;Parent=LSTA.27778.1.p1
LSTA.27778.2	transdecoder	gene	1	1983	.	-	.	ID=GENE.LSTA.27778.2~~LSTA.27778.2.p1;Name=ORF%20type%3A5prime_partial%20len%3A101%20%28-%29%2Cscore%3D-3.41%2CDUF4506%7CPF14958.6%7C0.12%2CDUF4506%7CPF14958.6%7C2.8e%2B02
LSTA.27778.2	transdecoder	mRNA	1	1983	.	-	.	ID=LSTA.27778.2.p1;Parent=GENE.LSTA.27778.2~~LSTA.27778.2.p1;Name=ORF%20type%3A5prime_partial%20len%3A101%20%28-%29%2Cscore%3D-3.41%2CDUF4506%7CPF14958.6%7C0.12%2CDUF4506%7CPF14958.6%7C2.8e%2B02
LSTA.27778.2	transdecoder	exon	1	1983	.	-	.	ID=LSTA.27778.2.p1.exon1;Parent=LSTA.27778.2.p1
LSTA.27778.2	transdecoder	CDS	1680	1982	.	-	0	ID=cds.LSTA.27778.2.p1;Parent=LSTA.27778.2.p1
LSTA.27778.2	transdecoder	three_prime_UTR	1	1679	.	-	.	ID=LSTA.27778.2.p1.utr3p1;Parent=LSTA.27778.2.p1
LSTA.2778.1	transdecoder	gene	1	4094	.	+	.	ID=GENE.LSTA.2778.1~~LSTA.2778.1.p1;Name=ORF%20type%3Acomplete%20len%3A184%20%28%2B%29%2Cscore%3D32.73%2Clcl%7CNW_013290345.1_prot_XP_013078148.1_15626%7C70.552%7C2.55e-81%2CDUF3517%7CPF12030.8%7C0.12
LSTA.2778.1	transdecoder	mRNA	1	4094	.	+	.	ID=LSTA.2778.1.p1;Parent=GENE.LSTA.2778.1~~LSTA.2778.1.p1;Name=ORF%20type%3Acomplete%20len%3A184%20%28%2B%29%2Cscore%3D32.73%2Clcl%7CNW_013290345.1_prot_XP_013078148.1_15626%7C70.552%7C2.55e-81%2CDUF3517%7CPF12030.8%7C0.12
LSTA.2778.1	transdecoder	five_prime_UTR	1	213	.	+	.	ID=LSTA.2778.1.p1.utr5p1;Parent=LSTA.2778.1.p1
LSTA.2778.1	transdecoder	exon	1	4094	.	+	.	ID=LSTA.2778.1.p1.exon1;Parent=LSTA.2778.1.p1
LSTA.2778.1	transdecoder	CDS	214	765	.	+	0	ID=cds.LSTA.2778.1.p1;Parent=LSTA.2778.1.p1
LSTA.2778.1	transdecoder	three_prime_UTR	766	4094	.	+	.	ID=LSTA.2778.1.p1.utr3p1;Parent=LSTA.2778.1.p1
LSTA.27781.1	transdecoder	gene	1	756	.	+	.	ID=GENE.LSTA.27781.1~~LSTA.27781.1.p1;Name=ORF%20type%3A5prime_partial%20len%3A172%20%28%2B%29%2Cscore%3D41.98%2Clcl%7CNW_013480458.1_prot_XP_013095035.1_30539%7C53.968%7C2.37e-12%2CGREB1%7CPF15782.5%7C5%2CSOG2%7CPF10428.9%7C9.4
LSTA.27781.1	transdecoder	mRNA	1	756	.	+	.	ID=LSTA.27781.1.p1;Parent=GENE.LSTA.27781.1~~LSTA.27781.1.p1;Name=ORF%20type%3A5prime_partial%20len%3A172%20%28%2B%29%2Cscore%3D41.98%2Clcl%7CNW_013480458.1_prot_XP_013095035.1_30539%7C53.968%7C2.37e-12%2CGREB1%7CPF15782.5%7C5%2CSOG2%7CPF10428.9%7C9.4
LSTA.27781.1	transdecoder	exon	1	756	.	+	.	ID=LSTA.27781.1.p1.exon1;Parent=LSTA.27781.1.p1
LSTA.27781.1	transdecoder	CDS	1	516	.	+	0	ID=cds.LSTA.27781.1.p1;Parent=LSTA.27781.1.p1
LSTA.27781.1	transdecoder	three_prime_UTR	517	756	.	+	.	ID=LSTA.27781.1.p1.utr3p1;Parent=LSTA.27781.1.p1
LSTA.27784.1	transdecoder	gene	1	332	.	-	.	ID=GENE.LSTA.27784.1~~LSTA.27784.1.p1;Name=ORF%20type%3Ainternal%20len%3A111%20%28-%29%2Cscore%3D13.18%2CF-box-like%7CPF12937.7%7C3.6e%2B03%2CF-box-like%7CPF12937.7%7C8.1
LSTA.27784.1	transdecoder	mRNA	1	332	.	-	.	ID=LSTA.27784.1.p1;Parent=GENE.LSTA.27784.1~~LSTA.27784.1.p1;Name=ORF%20type%3Ainternal%20len%3A111%20%28-%29%2Cscore%3D13.18%2CF-box-like%7CPF12937.7%7C3.6e%2B03%2CF-box-like%7CPF12937.7%7C8.1
LSTA.27784.1	transdecoder	exon	1	332	.	-	.	ID=LSTA.27784.1.p1.exon1;Parent=LSTA.27784.1.p1
LSTA.27784.1	transdecoder	CDS	2	331	.	-	0	ID=cds.LSTA.27784.1.p1;Parent=LSTA.27784.1.p1
LSTA.27786.1	transdecoder	gene	1	1233	.	+	.	ID=GENE.LSTA.27786.1~~LSTA.27786.1.p1;Name=ORF%20type%3Acomplete%20len%3A197%20%28%2B%29%2Cscore%3D31.10%2Clcl%7CNW_013298091.1_prot_XP_013078735.1_16148%7C39.823%7C2.71e-14%2Clcl%7CNW_013298091.1_prot_XP_013078735.1_16148%7C35.106%7C9.01e-07
LSTA.27786.1	transdecoder	mRNA	1	1233	.	+	.	ID=LSTA.27786.1.p1;Parent=GENE.LSTA.27786.1~~LSTA.27786.1.p1;Name=ORF%20type%3Acomplete%20len%3A197%20%28%2B%29%2Cscore%3D31.10%2Clcl%7CNW_013298091.1_prot_XP_013078735.1_16148%7C39.823%7C2.71e-14%2Clcl%7CNW_013298091.1_prot_XP_013078735.1_16148%7C35.106%7C9.01e-07
LSTA.27786.1	transdecoder	five_prime_UTR	1	454	.	+	.	ID=LSTA.27786.1.p1.utr5p1;Parent=LSTA.27786.1.p1
LSTA.27786.1	transdecoder	exon	1	1233	.	+	.	ID=LSTA.27786.1.p1.exon1;Parent=LSTA.27786.1.p1
LSTA.27786.1	transdecoder	CDS	455	1045	.	+	0	ID=cds.LSTA.27786.1.p1;Parent=LSTA.27786.1.p1
LSTA.27786.1	transdecoder	three_prime_UTR	1046	1233	.	+	.	ID=LSTA.27786.1.p1.utr3p1;Parent=LSTA.27786.1.p1
LSTA.27788.1	transdecoder	gene	1	2527	.	-	.	ID=GENE.LSTA.27788.1~~LSTA.27788.1.p1;Name=ORF%20type%3A5prime_partial%20len%3A123%20%28-%29%2Cscore%3D6.15
LSTA.27788.1	transdecoder	mRNA	1	2527	.	-	.	ID=LSTA.27788.1.p1;Parent=GENE.LSTA.27788.1~~LSTA.27788.1.p1;Name=ORF%20type%3A5prime_partial%20len%3A123%20%28-%29%2Cscore%3D6.15
LSTA.27788.1	transdecoder	exon	1	2527	.	-	.	ID=LSTA.27788.1.p1.exon1;Parent=LSTA.27788.1.p1
LSTA.27788.1	transdecoder	CDS	2157	2525	.	-	0	ID=cds.LSTA.27788.1.p1;Parent=LSTA.27788.1.p1
LSTA.27788.1	transdecoder	three_prime_UTR	1	2156	.	-	.	ID=LSTA.27788.1.p1.utr3p1;Parent=LSTA.27788.1.p1
LSTA.27788.1	transdecoder	gene	1	2527	.	+	.	ID=GENE.LSTA.27788.1~~LSTA.27788.1.p2;Name=ORF%20type%3Acomplete%20len%3A115%20%28%2B%29%2Cscore%3D9.36%2Clcl%7CNW_013510371.1_prot_XP_013063549.1_35212%7C68.605%7C2.35e-31%2CCad%7CPF03596.13%7C0.018
LSTA.27788.1	transdecoder	mRNA	1	2527	.	+	.	ID=LSTA.27788.1.p2;Parent=GENE.LSTA.27788.1~~LSTA.27788.1.p2;Name=ORF%20type%3Acomplete%20len%3A115%20%28%2B%29%2Cscore%3D9.36%2Clcl%7CNW_013510371.1_prot_XP_013063549.1_35212%7C68.605%7C2.35e-31%2CCad%7CPF03596.13%7C0.018
LSTA.27788.1	transdecoder	five_prime_UTR	1	1036	.	+	.	ID=LSTA.27788.1.p2.utr5p1;Parent=LSTA.27788.1.p2
LSTA.27788.1	transdecoder	exon	1	2527	.	+	.	ID=LSTA.27788.1.p2.exon1;Parent=LSTA.27788.1.p2
LSTA.27788.1	transdecoder	CDS	1037	1381	.	+	0	ID=cds.LSTA.27788.1.p2;Parent=LSTA.27788.1.p2
LSTA.27788.1	transdecoder	three_prime_UTR	1382	2527	.	+	.	ID=LSTA.27788.1.p2.utr3p1;Parent=LSTA.27788.1.p2
LSTA.27788.2	transdecoder	gene	1	368	.	+	.	ID=GENE.LSTA.27788.2~~LSTA.27788.2.p1;Name=ORF%20type%3Ainternal%20len%3A123%20%28%2B%29%2Cscore%3D30.63%2Clcl%7CNW_013510371.1_prot_XP_013063549.1_35212%7C54.918%7C5.25e-50%2CTetraspanin%7CPF00335.20%7C7.6e-09
LSTA.27788.2	transdecoder	mRNA	1	368	.	+	.	ID=LSTA.27788.2.p1;Parent=GENE.LSTA.27788.2~~LSTA.27788.2.p1;Name=ORF%20type%3Ainternal%20len%3A123%20%28%2B%29%2Cscore%3D30.63%2Clcl%7CNW_013510371.1_prot_XP_013063549.1_35212%7C54.918%7C5.25e-50%2CTetraspanin%7CPF00335.20%7C7.6e-09
LSTA.27788.2	transdecoder	exon	1	368	.	+	.	ID=LSTA.27788.2.p1.exon1;Parent=LSTA.27788.2.p1
LSTA.27788.2	transdecoder	CDS	1	366	.	+	0	ID=cds.LSTA.27788.2.p1;Parent=LSTA.27788.2.p1
LSTA.2779.1	transdecoder	gene	1	1158	.	+	.	ID=GENE.LSTA.2779.1~~LSTA.2779.1.p1;Name=ORF%20type%3A3prime_partial%20len%3A188%20%28%2B%29%2Cscore%3D18.35%2Clcl%7CNW_013290345.1_prot_XP_013078148.1_15626%7C69.186%7C3.86e-84%2CSnurportin1%7CPF11538.8%7C1e-14
LSTA.2779.1	transdecoder	mRNA	1	1158	.	+	.	ID=LSTA.2779.1.p1;Parent=GENE.LSTA.2779.1~~LSTA.2779.1.p1;Name=ORF%20type%3A3prime_partial%20len%3A188%20%28%2B%29%2Cscore%3D18.35%2Clcl%7CNW_013290345.1_prot_XP_013078148.1_15626%7C69.186%7C3.86e-84%2CSnurportin1%7CPF11538.8%7C1e-14
LSTA.2779.1	transdecoder	five_prime_UTR	1	597	.	+	.	ID=LSTA.2779.1.p1.utr5p1;Parent=LSTA.2779.1.p1
LSTA.2779.1	transdecoder	exon	1	1158	.	+	.	ID=LSTA.2779.1.p1.exon1;Parent=LSTA.2779.1.p1
LSTA.2779.1	transdecoder	CDS	598	1158	.	+	0	ID=cds.LSTA.2779.1.p1;Parent=LSTA.2779.1.p1
LSTA.2779.2	transdecoder	gene	1	1151	.	+	.	ID=GENE.LSTA.2779.2~~LSTA.2779.2.p1;Name=ORF%20type%3A3prime_partial%20len%3A188%20%28%2B%29%2Cscore%3D18.35%2Clcl%7CNW_013290345.1_prot_XP_013078148.1_15626%7C69.186%7C3.86e-84%2CSnurportin1%7CPF11538.8%7C1e-14
LSTA.2779.2	transdecoder	mRNA	1	1151	.	+	.	ID=LSTA.2779.2.p1;Parent=GENE.LSTA.2779.2~~LSTA.2779.2.p1;Name=ORF%20type%3A3prime_partial%20len%3A188%20%28%2B%29%2Cscore%3D18.35%2Clcl%7CNW_013290345.1_prot_XP_013078148.1_15626%7C69.186%7C3.86e-84%2CSnurportin1%7CPF11538.8%7C1e-14
LSTA.2779.2	transdecoder	five_prime_UTR	1	590	.	+	.	ID=LSTA.2779.2.p1.utr5p1;Parent=LSTA.2779.2.p1
LSTA.2779.2	transdecoder	exon	1	1151	.	+	.	ID=LSTA.2779.2.p1.exon1;Parent=LSTA.2779.2.p1
LSTA.2779.2	transdecoder	CDS	591	1151	.	+	0	ID=cds.LSTA.2779.2.p1;Parent=LSTA.2779.2.p1
LSTA.2779.3	transdecoder	gene	1	959	.	+	.	ID=GENE.LSTA.2779.3~~LSTA.2779.3.p1;Name=ORF%20type%3A3prime_partial%20len%3A188%20%28%2B%29%2Cscore%3D18.35%2Clcl%7CNW_013290345.1_prot_XP_013078148.1_15626%7C69.186%7C3.86e-84%2CSnurportin1%7CPF11538.8%7C1e-14
LSTA.2779.3	transdecoder	mRNA	1	959	.	+	.	ID=LSTA.2779.3.p1;Parent=GENE.LSTA.2779.3~~LSTA.2779.3.p1;Name=ORF%20type%3A3prime_partial%20len%3A188%20%28%2B%29%2Cscore%3D18.35%2Clcl%7CNW_013290345.1_prot_XP_013078148.1_15626%7C69.186%7C3.86e-84%2CSnurportin1%7CPF11538.8%7C1e-14
LSTA.2779.3	transdecoder	five_prime_UTR	1	398	.	+	.	ID=LSTA.2779.3.p1.utr5p1;Parent=LSTA.2779.3.p1
LSTA.2779.3	transdecoder	exon	1	959	.	+	.	ID=LSTA.2779.3.p1.exon1;Parent=LSTA.2779.3.p1
LSTA.2779.3	transdecoder	CDS	399	959	.	+	0	ID=cds.LSTA.2779.3.p1;Parent=LSTA.2779.3.p1
LSTA.27790.1	transdecoder	gene	1	5032	.	-	.	ID=GENE.LSTA.27790.1~~LSTA.27790.1.p3;Name=ORF%20type%3Acomplete%20len%3A147%20%28-%29%2Cscore%3D6.34%2CBlt1_C%7CPF17183.4%7C1.1e%2B02%2CBlt1_C%7CPF17183.4%7C27
LSTA.27790.1	transdecoder	mRNA	1	5032	.	-	.	ID=LSTA.27790.1.p3;Parent=GENE.LSTA.27790.1~~LSTA.27790.1.p3;Name=ORF%20type%3Acomplete%20len%3A147%20%28-%29%2Cscore%3D6.34%2CBlt1_C%7CPF17183.4%7C1.1e%2B02%2CBlt1_C%7CPF17183.4%7C27
LSTA.27790.1	transdecoder	five_prime_UTR	3781	5032	.	-	.	ID=LSTA.27790.1.p3.utr5p1;Parent=LSTA.27790.1.p3
LSTA.27790.1	transdecoder	exon	1	5032	.	-	.	ID=LSTA.27790.1.p3.exon1;Parent=LSTA.27790.1.p3
LSTA.27790.1	transdecoder	CDS	3340	3780	.	-	0	ID=cds.LSTA.27790.1.p3;Parent=LSTA.27790.1.p3
LSTA.27790.1	transdecoder	three_prime_UTR	1	3339	.	-	.	ID=LSTA.27790.1.p3.utr3p1;Parent=LSTA.27790.1.p3
LSTA.27790.1	transdecoder	gene	1	5032	.	+	.	ID=GENE.LSTA.27790.1~~LSTA.27790.1.p2;Name=ORF%20type%3Acomplete%20len%3A278%20%28%2B%29%2Cscore%3D26.13
LSTA.27790.1	transdecoder	mRNA	1	5032	.	+	.	ID=LSTA.27790.1.p2;Parent=GENE.LSTA.27790.1~~LSTA.27790.1.p2;Name=ORF%20type%3Acomplete%20len%3A278%20%28%2B%29%2Cscore%3D26.13
LSTA.27790.1	transdecoder	five_prime_UTR	1	863	.	+	.	ID=LSTA.27790.1.p2.utr5p1;Parent=LSTA.27790.1.p2
LSTA.27790.1	transdecoder	exon	1	5032	.	+	.	ID=LSTA.27790.1.p2.exon1;Parent=LSTA.27790.1.p2
LSTA.27790.1	transdecoder	CDS	864	1697	.	+	0	ID=cds.LSTA.27790.1.p2;Parent=LSTA.27790.1.p2
LSTA.27790.1	transdecoder	three_prime_UTR	1698	5032	.	+	.	ID=LSTA.27790.1.p2.utr3p1;Parent=LSTA.27790.1.p2
LSTA.27790.2	transdecoder	gene	1	5032	.	+	.	ID=GENE.LSTA.27790.2~~LSTA.27790.2.p2;Name=ORF%20type%3Acomplete%20len%3A278%20%28%2B%29%2Cscore%3D26.13
LSTA.27790.2	transdecoder	mRNA	1	5032	.	+	.	ID=LSTA.27790.2.p2;Parent=GENE.LSTA.27790.2~~LSTA.27790.2.p2;Name=ORF%20type%3Acomplete%20len%3A278%20%28%2B%29%2Cscore%3D26.13
LSTA.27790.2	transdecoder	five_prime_UTR	1	863	.	+	.	ID=LSTA.27790.2.p2.utr5p1;Parent=LSTA.27790.2.p2
LSTA.27790.2	transdecoder	exon	1	5032	.	+	.	ID=LSTA.27790.2.p2.exon1;Parent=LSTA.27790.2.p2
LSTA.27790.2	transdecoder	CDS	864	1697	.	+	0	ID=cds.LSTA.27790.2.p2;Parent=LSTA.27790.2.p2
LSTA.27790.2	transdecoder	three_prime_UTR	1698	5032	.	+	.	ID=LSTA.27790.2.p2.utr3p1;Parent=LSTA.27790.2.p2
LSTA.27790.2	transdecoder	gene	1	5032	.	-	.	ID=GENE.LSTA.27790.2~~LSTA.27790.2.p3;Name=ORF%20type%3Acomplete%20len%3A147%20%28-%29%2Cscore%3D6.34%2CBlt1_C%7CPF17183.4%7C1.1e%2B02%2CBlt1_C%7CPF17183.4%7C27
LSTA.27790.2	transdecoder	mRNA	1	5032	.	-	.	ID=LSTA.27790.2.p3;Parent=GENE.LSTA.27790.2~~LSTA.27790.2.p3;Name=ORF%20type%3Acomplete%20len%3A147%20%28-%29%2Cscore%3D6.34%2CBlt1_C%7CPF17183.4%7C1.1e%2B02%2CBlt1_C%7CPF17183.4%7C27
LSTA.27790.2	transdecoder	five_prime_UTR	3781	5032	.	-	.	ID=LSTA.27790.2.p3.utr5p1;Parent=LSTA.27790.2.p3
LSTA.27790.2	transdecoder	exon	1	5032	.	-	.	ID=LSTA.27790.2.p3.exon1;Parent=LSTA.27790.2.p3
LSTA.27790.2	transdecoder	CDS	3340	3780	.	-	0	ID=cds.LSTA.27790.2.p3;Parent=LSTA.27790.2.p3
LSTA.27790.2	transdecoder	three_prime_UTR	1	3339	.	-	.	ID=LSTA.27790.2.p3.utr3p1;Parent=LSTA.27790.2.p3
LSTA.27791.1	transdecoder	gene	1	4214	.	-	.	ID=GENE.LSTA.27791.1~~LSTA.27791.1.p2;Name=ORF%20type%3Acomplete%20len%3A266%20%28-%29%2Cscore%3D22.81
LSTA.27791.1	transdecoder	mRNA	1	4214	.	-	.	ID=LSTA.27791.1.p2;Parent=GENE.LSTA.27791.1~~LSTA.27791.1.p2;Name=ORF%20type%3Acomplete%20len%3A266%20%28-%29%2Cscore%3D22.81
LSTA.27791.1	transdecoder	five_prime_UTR	4133	4214	.	-	.	ID=LSTA.27791.1.p2.utr5p1;Parent=LSTA.27791.1.p2
LSTA.27791.1	transdecoder	exon	1	4214	.	-	.	ID=LSTA.27791.1.p2.exon1;Parent=LSTA.27791.1.p2
LSTA.27791.1	transdecoder	CDS	3335	4132	.	-	0	ID=cds.LSTA.27791.1.p2;Parent=LSTA.27791.1.p2
LSTA.27791.1	transdecoder	three_prime_UTR	1	3334	.	-	.	ID=LSTA.27791.1.p2.utr3p1;Parent=LSTA.27791.1.p2
LSTA.27791.1	transdecoder	gene	1	4214	.	+	.	ID=GENE.LSTA.27791.1~~LSTA.27791.1.p4;Name=ORF%20type%3Acomplete%20len%3A147%20%28%2B%29%2Cscore%3D6.34%2CBlt1_C%7CPF17183.4%7C1.1e%2B02%2CBlt1_C%7CPF17183.4%7C27
LSTA.27791.1	transdecoder	mRNA	1	4214	.	+	.	ID=LSTA.27791.1.p4;Parent=GENE.LSTA.27791.1~~LSTA.27791.1.p4;Name=ORF%20type%3Acomplete%20len%3A147%20%28%2B%29%2Cscore%3D6.34%2CBlt1_C%7CPF17183.4%7C1.1e%2B02%2CBlt1_C%7CPF17183.4%7C27
LSTA.27791.1	transdecoder	five_prime_UTR	1	1251	.	+	.	ID=LSTA.27791.1.p4.utr5p1;Parent=LSTA.27791.1.p4
LSTA.27791.1	transdecoder	exon	1	4214	.	+	.	ID=LSTA.27791.1.p4.exon1;Parent=LSTA.27791.1.p4
LSTA.27791.1	transdecoder	CDS	1252	1692	.	+	0	ID=cds.LSTA.27791.1.p4;Parent=LSTA.27791.1.p4
LSTA.27791.1	transdecoder	three_prime_UTR	1693	4214	.	+	.	ID=LSTA.27791.1.p4.utr3p1;Parent=LSTA.27791.1.p4
LSTA.27793.1	transdecoder	gene	1	2126	.	+	.	ID=GENE.LSTA.27793.1~~LSTA.27793.1.p1;Name=ORF%20type%3Acomplete%20len%3A425%20%28%2B%29%2Cscore%3D113.63%2Clcl%7CNC_037596.1_prot_XP_025100751.1_22285%7C80.000%7C0.0%2CComplex1_49kDa%7CPF00346.19%7C9.6e-125%2CNiFeSe_Hases%7CPF00374.19%7C0.011%2CNiFeSe_Hases%7CPF00374.19%7C2.6e%2B03
LSTA.27793.1	transdecoder	mRNA	1	2126	.	+	.	ID=LSTA.27793.1.p1;Parent=GENE.LSTA.27793.1~~LSTA.27793.1.p1;Name=ORF%20type%3Acomplete%20len%3A425%20%28%2B%29%2Cscore%3D113.63%2Clcl%7CNC_037596.1_prot_XP_025100751.1_22285%7C80.000%7C0.0%2CComplex1_49kDa%7CPF00346.19%7C9.6e-125%2CNiFeSe_Hases%7CPF00374.19%7C0.011%2CNiFeSe_Hases%7CPF00374.19%7C2.6e%2B03
LSTA.27793.1	transdecoder	five_prime_UTR	1	65	.	+	.	ID=LSTA.27793.1.p1.utr5p1;Parent=LSTA.27793.1.p1
LSTA.27793.1	transdecoder	exon	1	2126	.	+	.	ID=LSTA.27793.1.p1.exon1;Parent=LSTA.27793.1.p1
LSTA.27793.1	transdecoder	CDS	66	1340	.	+	0	ID=cds.LSTA.27793.1.p1;Parent=LSTA.27793.1.p1
LSTA.27793.1	transdecoder	three_prime_UTR	1341	2126	.	+	.	ID=LSTA.27793.1.p1.utr3p1;Parent=LSTA.27793.1.p1
LSTA.27793.2	transdecoder	gene	1	2088	.	+	.	ID=GENE.LSTA.27793.2~~LSTA.27793.2.p1;Name=ORF%20type%3Acomplete%20len%3A425%20%28%2B%29%2Cscore%3D113.63%2Clcl%7CNC_037596.1_prot_XP_025100751.1_22285%7C80.000%7C0.0%2CComplex1_49kDa%7CPF00346.19%7C9.6e-125%2CNiFeSe_Hases%7CPF00374.19%7C0.011%2CNiFeSe_Hases%7CPF00374.19%7C2.6e%2B03
LSTA.27793.2	transdecoder	mRNA	1	2088	.	+	.	ID=LSTA.27793.2.p1;Parent=GENE.LSTA.27793.2~~LSTA.27793.2.p1;Name=ORF%20type%3Acomplete%20len%3A425%20%28%2B%29%2Cscore%3D113.63%2Clcl%7CNC_037596.1_prot_XP_025100751.1_22285%7C80.000%7C0.0%2CComplex1_49kDa%7CPF00346.19%7C9.6e-125%2CNiFeSe_Hases%7CPF00374.19%7C0.011%2CNiFeSe_Hases%7CPF00374.19%7C2.6e%2B03
LSTA.27793.2	transdecoder	five_prime_UTR	1	65	.	+	.	ID=LSTA.27793.2.p1.utr5p1;Parent=LSTA.27793.2.p1
LSTA.27793.2	transdecoder	exon	1	2088	.	+	.	ID=LSTA.27793.2.p1.exon1;Parent=LSTA.27793.2.p1
LSTA.27793.2	transdecoder	CDS	66	1340	.	+	0	ID=cds.LSTA.27793.2.p1;Parent=LSTA.27793.2.p1
LSTA.27793.2	transdecoder	three_prime_UTR	1341	2088	.	+	.	ID=LSTA.27793.2.p1.utr3p1;Parent=LSTA.27793.2.p1
LSTA.27796.1	transdecoder	gene	1	3876	.	+	.	ID=GENE.LSTA.27796.1~~LSTA.27796.1.p1;Name=ORF%20type%3Acomplete%20len%3A167%20%28%2B%29%2Cscore%3D-5.63%2CDUF1177%7CPF06675.11%7C0.016
LSTA.27796.1	transdecoder	mRNA	1	3876	.	+	.	ID=LSTA.27796.1.p1;Parent=GENE.LSTA.27796.1~~LSTA.27796.1.p1;Name=ORF%20type%3Acomplete%20len%3A167%20%28%2B%29%2Cscore%3D-5.63%2CDUF1177%7CPF06675.11%7C0.016
LSTA.27796.1	transdecoder	five_prime_UTR	1	2417	.	+	.	ID=LSTA.27796.1.p1.utr5p1;Parent=LSTA.27796.1.p1
LSTA.27796.1	transdecoder	exon	1	3876	.	+	.	ID=LSTA.27796.1.p1.exon1;Parent=LSTA.27796.1.p1
LSTA.27796.1	transdecoder	CDS	2418	2918	.	+	0	ID=cds.LSTA.27796.1.p1;Parent=LSTA.27796.1.p1
LSTA.27796.1	transdecoder	three_prime_UTR	2919	3876	.	+	.	ID=LSTA.27796.1.p1.utr3p1;Parent=LSTA.27796.1.p1
LSTA.27796.2	transdecoder	gene	1	2336	.	+	.	ID=GENE.LSTA.27796.2~~LSTA.27796.2.p1;Name=ORF%20type%3Acomplete%20len%3A123%20%28%2B%29%2Cscore%3D-17.21%2CDUF2110%7CPF09883.9%7C0.21
LSTA.27796.2	transdecoder	mRNA	1	2336	.	+	.	ID=LSTA.27796.2.p1;Parent=GENE.LSTA.27796.2~~LSTA.27796.2.p1;Name=ORF%20type%3Acomplete%20len%3A123%20%28%2B%29%2Cscore%3D-17.21%2CDUF2110%7CPF09883.9%7C0.21
LSTA.27796.2	transdecoder	five_prime_UTR	1	1865	.	+	.	ID=LSTA.27796.2.p1.utr5p1;Parent=LSTA.27796.2.p1
LSTA.27796.2	transdecoder	exon	1	2336	.	+	.	ID=LSTA.27796.2.p1.exon1;Parent=LSTA.27796.2.p1
LSTA.27796.2	transdecoder	CDS	1866	2234	.	+	0	ID=cds.LSTA.27796.2.p1;Parent=LSTA.27796.2.p1
LSTA.27796.2	transdecoder	three_prime_UTR	2235	2336	.	+	.	ID=LSTA.27796.2.p1.utr3p1;Parent=LSTA.27796.2.p1
LSTA.27797.1	transdecoder	gene	1	4308	.	+	.	ID=GENE.LSTA.27797.1~~LSTA.27797.1.p2;Name=ORF%20type%3Acomplete%20len%3A104%20%28%2B%29%2Cscore%3D20.60%2CDUF2587%7CPF10759.9%7C8.8%2CDUF2587%7CPF10759.9%7C0.95%2Czf_C2H2_ZHX%7CPF18387.1%7C18%2Czf_C2H2_ZHX%7CPF18387.1%7C25
LSTA.27797.1	transdecoder	mRNA	1	4308	.	+	.	ID=LSTA.27797.1.p2;Parent=GENE.LSTA.27797.1~~LSTA.27797.1.p2;Name=ORF%20type%3Acomplete%20len%3A104%20%28%2B%29%2Cscore%3D20.60%2CDUF2587%7CPF10759.9%7C8.8%2CDUF2587%7CPF10759.9%7C0.95%2Czf_C2H2_ZHX%7CPF18387.1%7C18%2Czf_C2H2_ZHX%7CPF18387.1%7C25
LSTA.27797.1	transdecoder	five_prime_UTR	1	127	.	+	.	ID=LSTA.27797.1.p2.utr5p1;Parent=LSTA.27797.1.p2
LSTA.27797.1	transdecoder	exon	1	4308	.	+	.	ID=LSTA.27797.1.p2.exon1;Parent=LSTA.27797.1.p2
LSTA.27797.1	transdecoder	CDS	128	439	.	+	0	ID=cds.LSTA.27797.1.p2;Parent=LSTA.27797.1.p2
LSTA.27797.1	transdecoder	three_prime_UTR	440	4308	.	+	.	ID=LSTA.27797.1.p2.utr3p1;Parent=LSTA.27797.1.p2
LSTA.27797.1	transdecoder	gene	1	4308	.	+	.	ID=GENE.LSTA.27797.1~~LSTA.27797.1.p1;Name=ORF%20type%3Acomplete%20len%3A122%20%28%2B%29%2Cscore%3D0.98%2Clcl%7CNW_008709190.1_prot_XP_009056971.1_13370%7C26.389%7C7.61e-07%2Clcl%7CNW_008709190.1_prot_XP_009056971.1_13370%7C25.000%7C8.76e-07%2Clcl%7CNW_008709190.1_prot_XP_009056971.1_13370%7C25.000%7C2.05e-06%2Clcl%7CNW_008709190.1_prot_XP_009056971.1_13370%7C25.000%7C2.23e-06%2Clcl%7CNW_008709190.1_prot_XP_009056971.1_13370%7C25.000%7C2.23e-06%2Clcl%7CNW_008709190.1_prot_XP_009056971.1_13370%7C25.000%7C2.23e-06%2Clcl%7CNW_008709190.1_prot_XP_009056971.1_13370%7C23.810%7C2.64e-06%2Clcl%7CNW_008709190.1_prot_XP_009056971.1_13370%7C25.000%7C2.92e-06
LSTA.27797.1	transdecoder	mRNA	1	4308	.	+	.	ID=LSTA.27797.1.p1;Parent=GENE.LSTA.27797.1~~LSTA.27797.1.p1;Name=ORF%20type%3Acomplete%20len%3A122%20%28%2B%29%2Cscore%3D0.98%2Clcl%7CNW_008709190.1_prot_XP_009056971.1_13370%7C26.389%7C7.61e-07%2Clcl%7CNW_008709190.1_prot_XP_009056971.1_13370%7C25.000%7C8.76e-07%2Clcl%7CNW_008709190.1_prot_XP_009056971.1_13370%7C25.000%7C2.05e-06%2Clcl%7CNW_008709190.1_prot_XP_009056971.1_13370%7C25.000%7C2.23e-06%2Clcl%7CNW_008709190.1_prot_XP_009056971.1_13370%7C25.000%7C2.23e-06%2Clcl%7CNW_008709190.1_prot_XP_009056971.1_13370%7C25.000%7C2.23e-06%2Clcl%7CNW_008709190.1_prot_XP_009056971.1_13370%7C23.810%7C2.64e-06%2Clcl%7CNW_008709190.1_prot_XP_009056971.1_13370%7C25.000%7C2.92e-06
LSTA.27797.1	transdecoder	five_prime_UTR	1	1799	.	+	.	ID=LSTA.27797.1.p1.utr5p1;Parent=LSTA.27797.1.p1
LSTA.27797.1	transdecoder	exon	1	4308	.	+	.	ID=LSTA.27797.1.p1.exon1;Parent=LSTA.27797.1.p1
LSTA.27797.1	transdecoder	CDS	1800	2165	.	+	0	ID=cds.LSTA.27797.1.p1;Parent=LSTA.27797.1.p1
LSTA.27797.1	transdecoder	three_prime_UTR	2166	4308	.	+	.	ID=LSTA.27797.1.p1.utr3p1;Parent=LSTA.27797.1.p1
LSTA.27798.1	transdecoder	gene	1	4264	.	-	.	ID=GENE.LSTA.27798.1~~LSTA.27798.1.p1;Name=ORF%20type%3Acomplete%20len%3A122%20%28-%29%2Cscore%3D0.98%2Clcl%7CNW_008709190.1_prot_XP_009056971.1_13370%7C26.389%7C7.61e-07%2Clcl%7CNW_008709190.1_prot_XP_009056971.1_13370%7C25.000%7C8.76e-07%2Clcl%7CNW_008709190.1_prot_XP_009056971.1_13370%7C25.000%7C2.05e-06%2Clcl%7CNW_008709190.1_prot_XP_009056971.1_13370%7C25.000%7C2.23e-06%2Clcl%7CNW_008709190.1_prot_XP_009056971.1_13370%7C25.000%7C2.23e-06%2Clcl%7CNW_008709190.1_prot_XP_009056971.1_13370%7C25.000%7C2.23e-06%2Clcl%7CNW_008709190.1_prot_XP_009056971.1_13370%7C23.810%7C2.64e-06%2Clcl%7CNW_008709190.1_prot_XP_009056971.1_13370%7C25.000%7C2.92e-06
LSTA.27798.1	transdecoder	mRNA	1	4264	.	-	.	ID=LSTA.27798.1.p1;Parent=GENE.LSTA.27798.1~~LSTA.27798.1.p1;Name=ORF%20type%3Acomplete%20len%3A122%20%28-%29%2Cscore%3D0.98%2Clcl%7CNW_008709190.1_prot_XP_009056971.1_13370%7C26.389%7C7.61e-07%2Clcl%7CNW_008709190.1_prot_XP_009056971.1_13370%7C25.000%7C8.76e-07%2Clcl%7CNW_008709190.1_prot_XP_009056971.1_13370%7C25.000%7C2.05e-06%2Clcl%7CNW_008709190.1_prot_XP_009056971.1_13370%7C25.000%7C2.23e-06%2Clcl%7CNW_008709190.1_prot_XP_009056971.1_13370%7C25.000%7C2.23e-06%2Clcl%7CNW_008709190.1_prot_XP_009056971.1_13370%7C25.000%7C2.23e-06%2Clcl%7CNW_008709190.1_prot_XP_009056971.1_13370%7C23.810%7C2.64e-06%2Clcl%7CNW_008709190.1_prot_XP_009056971.1_13370%7C25.000%7C2.92e-06
LSTA.27798.1	transdecoder	five_prime_UTR	2466	4264	.	-	.	ID=LSTA.27798.1.p1.utr5p1;Parent=LSTA.27798.1.p1
LSTA.27798.1	transdecoder	exon	1	4264	.	-	.	ID=LSTA.27798.1.p1.exon1;Parent=LSTA.27798.1.p1
LSTA.27798.1	transdecoder	CDS	2100	2465	.	-	0	ID=cds.LSTA.27798.1.p1;Parent=LSTA.27798.1.p1
LSTA.27798.1	transdecoder	three_prime_UTR	1	2099	.	-	.	ID=LSTA.27798.1.p1.utr3p1;Parent=LSTA.27798.1.p1
LSTA.27798.1	transdecoder	gene	1	4264	.	-	.	ID=GENE.LSTA.27798.1~~LSTA.27798.1.p2;Name=ORF%20type%3Acomplete%20len%3A104%20%28-%29%2Cscore%3D20.60%2CDUF2587%7CPF10759.9%7C8.8%2CDUF2587%7CPF10759.9%7C0.95%2Czf_C2H2_ZHX%7CPF18387.1%7C18%2Czf_C2H2_ZHX%7CPF18387.1%7C25
LSTA.27798.1	transdecoder	mRNA	1	4264	.	-	.	ID=LSTA.27798.1.p2;Parent=GENE.LSTA.27798.1~~LSTA.27798.1.p2;Name=ORF%20type%3Acomplete%20len%3A104%20%28-%29%2Cscore%3D20.60%2CDUF2587%7CPF10759.9%7C8.8%2CDUF2587%7CPF10759.9%7C0.95%2Czf_C2H2_ZHX%7CPF18387.1%7C18%2Czf_C2H2_ZHX%7CPF18387.1%7C25
LSTA.27798.1	transdecoder	five_prime_UTR	4138	4264	.	-	.	ID=LSTA.27798.1.p2.utr5p1;Parent=LSTA.27798.1.p2
LSTA.27798.1	transdecoder	exon	1	4264	.	-	.	ID=LSTA.27798.1.p2.exon1;Parent=LSTA.27798.1.p2
LSTA.27798.1	transdecoder	CDS	3826	4137	.	-	0	ID=cds.LSTA.27798.1.p2;Parent=LSTA.27798.1.p2
LSTA.27798.1	transdecoder	three_prime_UTR	1	3825	.	-	.	ID=LSTA.27798.1.p2.utr3p1;Parent=LSTA.27798.1.p2
LSTA.27798.2	transdecoder	gene	1	3799	.	-	.	ID=GENE.LSTA.27798.2~~LSTA.27798.2.p1;Name=ORF%20type%3Acomplete%20len%3A122%20%28-%29%2Cscore%3D0.98%2Clcl%7CNW_008709190.1_prot_XP_009056971.1_13370%7C26.389%7C7.61e-07%2Clcl%7CNW_008709190.1_prot_XP_009056971.1_13370%7C25.000%7C8.76e-07%2Clcl%7CNW_008709190.1_prot_XP_009056971.1_13370%7C25.000%7C2.05e-06%2Clcl%7CNW_008709190.1_prot_XP_009056971.1_13370%7C25.000%7C2.23e-06%2Clcl%7CNW_008709190.1_prot_XP_009056971.1_13370%7C25.000%7C2.23e-06%2Clcl%7CNW_008709190.1_prot_XP_009056971.1_13370%7C25.000%7C2.23e-06%2Clcl%7CNW_008709190.1_prot_XP_009056971.1_13370%7C23.810%7C2.64e-06%2Clcl%7CNW_008709190.1_prot_XP_009056971.1_13370%7C25.000%7C2.92e-06
LSTA.27798.2	transdecoder	mRNA	1	3799	.	-	.	ID=LSTA.27798.2.p1;Parent=GENE.LSTA.27798.2~~LSTA.27798.2.p1;Name=ORF%20type%3Acomplete%20len%3A122%20%28-%29%2Cscore%3D0.98%2Clcl%7CNW_008709190.1_prot_XP_009056971.1_13370%7C26.389%7C7.61e-07%2Clcl%7CNW_008709190.1_prot_XP_009056971.1_13370%7C25.000%7C8.76e-07%2Clcl%7CNW_008709190.1_prot_XP_009056971.1_13370%7C25.000%7C2.05e-06%2Clcl%7CNW_008709190.1_prot_XP_009056971.1_13370%7C25.000%7C2.23e-06%2Clcl%7CNW_008709190.1_prot_XP_009056971.1_13370%7C25.000%7C2.23e-06%2Clcl%7CNW_008709190.1_prot_XP_009056971.1_13370%7C25.000%7C2.23e-06%2Clcl%7CNW_008709190.1_prot_XP_009056971.1_13370%7C23.810%7C2.64e-06%2Clcl%7CNW_008709190.1_prot_XP_009056971.1_13370%7C25.000%7C2.92e-06
LSTA.27798.2	transdecoder	five_prime_UTR	2466	3799	.	-	.	ID=LSTA.27798.2.p1.utr5p1;Parent=LSTA.27798.2.p1
LSTA.27798.2	transdecoder	exon	1	3799	.	-	.	ID=LSTA.27798.2.p1.exon1;Parent=LSTA.27798.2.p1
LSTA.27798.2	transdecoder	CDS	2100	2465	.	-	0	ID=cds.LSTA.27798.2.p1;Parent=LSTA.27798.2.p1
LSTA.27798.2	transdecoder	three_prime_UTR	1	2099	.	-	.	ID=LSTA.27798.2.p1.utr3p1;Parent=LSTA.27798.2.p1
LSTA.27799.1	transdecoder	gene	1	751	.	+	.	ID=GENE.LSTA.27799.1~~LSTA.27799.1.p1;Name=ORF%20type%3A3prime_partial%20len%3A177%20%28%2B%29%2Cscore%3D37.09%2Clcl%7CNW_013429638.1_prot_XP_013089500.1_25721%7C42.143%7C4.12e-29%2CASC%7CPF00858.24%7C3.8e-20
LSTA.27799.1	transdecoder	mRNA	1	751	.	+	.	ID=LSTA.27799.1.p1;Parent=GENE.LSTA.27799.1~~LSTA.27799.1.p1;Name=ORF%20type%3A3prime_partial%20len%3A177%20%28%2B%29%2Cscore%3D37.09%2Clcl%7CNW_013429638.1_prot_XP_013089500.1_25721%7C42.143%7C4.12e-29%2CASC%7CPF00858.24%7C3.8e-20
LSTA.27799.1	transdecoder	five_prime_UTR	1	223	.	+	.	ID=LSTA.27799.1.p1.utr5p1;Parent=LSTA.27799.1.p1
LSTA.27799.1	transdecoder	exon	1	751	.	+	.	ID=LSTA.27799.1.p1.exon1;Parent=LSTA.27799.1.p1
LSTA.27799.1	transdecoder	CDS	224	751	.	+	0	ID=cds.LSTA.27799.1.p1;Parent=LSTA.27799.1.p1
LSTA.2780.1	transdecoder	gene	1	849	.	+	.	ID=GENE.LSTA.2780.1~~LSTA.2780.1.p1;Name=ORF%20type%3Ainternal%20len%3A284%20%28%2B%29%2Cscore%3D35.37%2Clcl%7CNW_004797800.1_prot_XP_012942444.1_19576%7C27.642%7C6.94e-15%2CFes1%7CPF08609.10%7C0.21%2CFes1%7CPF08609.10%7C9.6e%2B02%2CParB%7CPF08775.10%7C0.2%2CParB%7CPF08775.10%7C4.7e%2B02%2CDUF4349%7CPF14257.6%7C0.35%2CDUF4349%7CPF14257.6%7C1.8e%2B02%2CEMP24_GP25L%7CPF01105.24%7C3.1e%2B03%2CEMP24_GP25L%7CPF01105.24%7C73%2CEMP24_GP25L%7CPF01105.24%7C0.58%2CDUF745%7CPF05335.13%7C4.9%2CDUF745%7CPF05335.13%7C16
LSTA.2780.1	transdecoder	mRNA	1	849	.	+	.	ID=LSTA.2780.1.p1;Parent=GENE.LSTA.2780.1~~LSTA.2780.1.p1;Name=ORF%20type%3Ainternal%20len%3A284%20%28%2B%29%2Cscore%3D35.37%2Clcl%7CNW_004797800.1_prot_XP_012942444.1_19576%7C27.642%7C6.94e-15%2CFes1%7CPF08609.10%7C0.21%2CFes1%7CPF08609.10%7C9.6e%2B02%2CParB%7CPF08775.10%7C0.2%2CParB%7CPF08775.10%7C4.7e%2B02%2CDUF4349%7CPF14257.6%7C0.35%2CDUF4349%7CPF14257.6%7C1.8e%2B02%2CEMP24_GP25L%7CPF01105.24%7C3.1e%2B03%2CEMP24_GP25L%7CPF01105.24%7C73%2CEMP24_GP25L%7CPF01105.24%7C0.58%2CDUF745%7CPF05335.13%7C4.9%2CDUF745%7CPF05335.13%7C16
LSTA.2780.1	transdecoder	exon	1	849	.	+	.	ID=LSTA.2780.1.p1.exon1;Parent=LSTA.2780.1.p1
LSTA.2780.1	transdecoder	CDS	1	849	.	+	0	ID=cds.LSTA.2780.1.p1;Parent=LSTA.2780.1.p1
LSTA.27801.1	transdecoder	gene	1	783	.	+	.	ID=GENE.LSTA.27801.1~~LSTA.27801.1.p1;Name=ORF%20type%3A3prime_partial%20len%3A104%20%28%2B%29%2Cscore%3D30.24%2Clcl%7CNW_013417404.1_prot_XP_013085987.1_22590%7C86.408%7C1.31e-57
LSTA.27801.1	transdecoder	mRNA	1	783	.	+	.	ID=LSTA.27801.1.p1;Parent=GENE.LSTA.27801.1~~LSTA.27801.1.p1;Name=ORF%20type%3A3prime_partial%20len%3A104%20%28%2B%29%2Cscore%3D30.24%2Clcl%7CNW_013417404.1_prot_XP_013085987.1_22590%7C86.408%7C1.31e-57
LSTA.27801.1	transdecoder	five_prime_UTR	1	474	.	+	.	ID=LSTA.27801.1.p1.utr5p1;Parent=LSTA.27801.1.p1
LSTA.27801.1	transdecoder	exon	1	783	.	+	.	ID=LSTA.27801.1.p1.exon1;Parent=LSTA.27801.1.p1
LSTA.27801.1	transdecoder	CDS	475	783	.	+	0	ID=cds.LSTA.27801.1.p1;Parent=LSTA.27801.1.p1
LSTA.27801.2	transdecoder	gene	1	611	.	+	.	ID=GENE.LSTA.27801.2~~LSTA.27801.2.p1;Name=ORF%20type%3A3prime_partial%20len%3A104%20%28%2B%29%2Cscore%3D30.24%2Clcl%7CNW_013417404.1_prot_XP_013085987.1_22590%7C86.408%7C1.31e-57
LSTA.27801.2	transdecoder	mRNA	1	611	.	+	.	ID=LSTA.27801.2.p1;Parent=GENE.LSTA.27801.2~~LSTA.27801.2.p1;Name=ORF%20type%3A3prime_partial%20len%3A104%20%28%2B%29%2Cscore%3D30.24%2Clcl%7CNW_013417404.1_prot_XP_013085987.1_22590%7C86.408%7C1.31e-57
LSTA.27801.2	transdecoder	five_prime_UTR	1	302	.	+	.	ID=LSTA.27801.2.p1.utr5p1;Parent=LSTA.27801.2.p1
LSTA.27801.2	transdecoder	exon	1	611	.	+	.	ID=LSTA.27801.2.p1.exon1;Parent=LSTA.27801.2.p1
LSTA.27801.2	transdecoder	CDS	303	611	.	+	0	ID=cds.LSTA.27801.2.p1;Parent=LSTA.27801.2.p1
LSTA.27805.1	transdecoder	gene	1	2354	.	+	.	ID=GENE.LSTA.27805.1~~LSTA.27805.1.p1;Name=ORF%20type%3Acomplete%20len%3A112%20%28%2B%29%2Cscore%3D50.23%2Clcl%7CNW_013395339.1_prot_XP_013083540.1_20440%7C42.342%7C4.70e-15
LSTA.27805.1	transdecoder	mRNA	1	2354	.	+	.	ID=LSTA.27805.1.p1;Parent=GENE.LSTA.27805.1~~LSTA.27805.1.p1;Name=ORF%20type%3Acomplete%20len%3A112%20%28%2B%29%2Cscore%3D50.23%2Clcl%7CNW_013395339.1_prot_XP_013083540.1_20440%7C42.342%7C4.70e-15
LSTA.27805.1	transdecoder	exon	1	2354	.	+	.	ID=LSTA.27805.1.p1.exon1;Parent=LSTA.27805.1.p1
LSTA.27805.1	transdecoder	CDS	1	336	.	+	0	ID=cds.LSTA.27805.1.p1;Parent=LSTA.27805.1.p1
LSTA.27805.1	transdecoder	three_prime_UTR	337	2354	.	+	.	ID=LSTA.27805.1.p1.utr3p1;Parent=LSTA.27805.1.p1
LSTA.27806.1	transdecoder	gene	1	359	.	+	.	ID=GENE.LSTA.27806.1~~LSTA.27806.1.p1;Name=ORF%20type%3Ainternal%20len%3A120%20%28%2B%29%2Cscore%3D37.86%2Clcl%7CNW_004798014.1_prot_XP_005109097.1_22490%7C83.333%7C5.44e-46%2CCTD%7CPF12815.7%7C0.016%2CSigma54_CBD%7CPF04963.13%7C0.016%2CGAT%7CPF03127.14%7C0.14
LSTA.27806.1	transdecoder	mRNA	1	359	.	+	.	ID=LSTA.27806.1.p1;Parent=GENE.LSTA.27806.1~~LSTA.27806.1.p1;Name=ORF%20type%3Ainternal%20len%3A120%20%28%2B%29%2Cscore%3D37.86%2Clcl%7CNW_004798014.1_prot_XP_005109097.1_22490%7C83.333%7C5.44e-46%2CCTD%7CPF12815.7%7C0.016%2CSigma54_CBD%7CPF04963.13%7C0.016%2CGAT%7CPF03127.14%7C0.14
LSTA.27806.1	transdecoder	exon	1	359	.	+	.	ID=LSTA.27806.1.p1.exon1;Parent=LSTA.27806.1.p1
LSTA.27806.1	transdecoder	CDS	3	359	.	+	0	ID=cds.LSTA.27806.1.p1;Parent=LSTA.27806.1.p1
LSTA.27807.1	transdecoder	gene	1	479	.	+	.	ID=GENE.LSTA.27807.1~~LSTA.27807.1.p1;Name=ORF%20type%3A3prime_partial%20len%3A141%20%28%2B%29%2Cscore%3D43.58%2Clcl%7CNW_013395339.1_prot_XP_013083540.1_20440%7C75.714%7C1.91e-62%2CSH3_1%7CPF00018.28%7C4e-07%2CUIM%7CPF02809.20%7C3.8e-05%2CSH3_2%7CPF07653.17%7C0.006%2CSH3_9%7CPF14604.6%7C0.031
LSTA.27807.1	transdecoder	mRNA	1	479	.	+	.	ID=LSTA.27807.1.p1;Parent=GENE.LSTA.27807.1~~LSTA.27807.1.p1;Name=ORF%20type%3A3prime_partial%20len%3A141%20%28%2B%29%2Cscore%3D43.58%2Clcl%7CNW_013395339.1_prot_XP_013083540.1_20440%7C75.714%7C1.91e-62%2CSH3_1%7CPF00018.28%7C4e-07%2CUIM%7CPF02809.20%7C3.8e-05%2CSH3_2%7CPF07653.17%7C0.006%2CSH3_9%7CPF14604.6%7C0.031
LSTA.27807.1	transdecoder	five_prime_UTR	1	57	.	+	.	ID=LSTA.27807.1.p1.utr5p1;Parent=LSTA.27807.1.p1
LSTA.27807.1	transdecoder	exon	1	479	.	+	.	ID=LSTA.27807.1.p1.exon1;Parent=LSTA.27807.1.p1
LSTA.27807.1	transdecoder	CDS	58	477	.	+	0	ID=cds.LSTA.27807.1.p1;Parent=LSTA.27807.1.p1
LSTA.27807.2	transdecoder	gene	1	577	.	+	.	ID=GENE.LSTA.27807.2~~LSTA.27807.2.p1;Name=ORF%20type%3A3prime_partial%20len%3A174%20%28%2B%29%2Cscore%3D54.38%2Clcl%7CNW_013395339.1_prot_XP_013083540.1_20440%7C79.191%7C2.50e-89%2CSH3_1%7CPF00018.28%7C7.8e-17%2CSH3_9%7CPF14604.6%7C3.4e-12%2CSH3_2%7CPF07653.17%7C5e-12%2CUIM%7CPF02809.20%7C5.1e-05%2CSH3_10%7CPF17902.1%7C0.12
LSTA.27807.2	transdecoder	mRNA	1	577	.	+	.	ID=LSTA.27807.2.p1;Parent=GENE.LSTA.27807.2~~LSTA.27807.2.p1;Name=ORF%20type%3A3prime_partial%20len%3A174%20%28%2B%29%2Cscore%3D54.38%2Clcl%7CNW_013395339.1_prot_XP_013083540.1_20440%7C79.191%7C2.50e-89%2CSH3_1%7CPF00018.28%7C7.8e-17%2CSH3_9%7CPF14604.6%7C3.4e-12%2CSH3_2%7CPF07653.17%7C5e-12%2CUIM%7CPF02809.20%7C5.1e-05%2CSH3_10%7CPF17902.1%7C0.12
LSTA.27807.2	transdecoder	five_prime_UTR	1	57	.	+	.	ID=LSTA.27807.2.p1.utr5p1;Parent=LSTA.27807.2.p1
LSTA.27807.2	transdecoder	exon	1	577	.	+	.	ID=LSTA.27807.2.p1.exon1;Parent=LSTA.27807.2.p1
LSTA.27807.2	transdecoder	CDS	58	576	.	+	0	ID=cds.LSTA.27807.2.p1;Parent=LSTA.27807.2.p1
LSTA.27807.3	transdecoder	gene	1	577	.	+	.	ID=GENE.LSTA.27807.3~~LSTA.27807.3.p1;Name=ORF%20type%3A3prime_partial%20len%3A174%20%28%2B%29%2Cscore%3D54.38%2Clcl%7CNW_013395339.1_prot_XP_013083540.1_20440%7C79.191%7C2.50e-89%2CSH3_1%7CPF00018.28%7C7.8e-17%2CSH3_9%7CPF14604.6%7C3.4e-12%2CSH3_2%7CPF07653.17%7C5e-12%2CUIM%7CPF02809.20%7C5.1e-05%2CSH3_10%7CPF17902.1%7C0.12
LSTA.27807.3	transdecoder	mRNA	1	577	.	+	.	ID=LSTA.27807.3.p1;Parent=GENE.LSTA.27807.3~~LSTA.27807.3.p1;Name=ORF%20type%3A3prime_partial%20len%3A174%20%28%2B%29%2Cscore%3D54.38%2Clcl%7CNW_013395339.1_prot_XP_013083540.1_20440%7C79.191%7C2.50e-89%2CSH3_1%7CPF00018.28%7C7.8e-17%2CSH3_9%7CPF14604.6%7C3.4e-12%2CSH3_2%7CPF07653.17%7C5e-12%2CUIM%7CPF02809.20%7C5.1e-05%2CSH3_10%7CPF17902.1%7C0.12
LSTA.27807.3	transdecoder	five_prime_UTR	1	57	.	+	.	ID=LSTA.27807.3.p1.utr5p1;Parent=LSTA.27807.3.p1
LSTA.27807.3	transdecoder	exon	1	577	.	+	.	ID=LSTA.27807.3.p1.exon1;Parent=LSTA.27807.3.p1
LSTA.27807.3	transdecoder	CDS	58	576	.	+	0	ID=cds.LSTA.27807.3.p1;Parent=LSTA.27807.3.p1
LSTA.27807.4	transdecoder	gene	1	577	.	+	.	ID=GENE.LSTA.27807.4~~LSTA.27807.4.p1;Name=ORF%20type%3A3prime_partial%20len%3A174%20%28%2B%29%2Cscore%3D54.38%2Clcl%7CNW_013395339.1_prot_XP_013083540.1_20440%7C79.191%7C2.50e-89%2CSH3_1%7CPF00018.28%7C7.8e-17%2CSH3_9%7CPF14604.6%7C3.4e-12%2CSH3_2%7CPF07653.17%7C5e-12%2CUIM%7CPF02809.20%7C5.1e-05%2CSH3_10%7CPF17902.1%7C0.12
LSTA.27807.4	transdecoder	mRNA	1	577	.	+	.	ID=LSTA.27807.4.p1;Parent=GENE.LSTA.27807.4~~LSTA.27807.4.p1;Name=ORF%20type%3A3prime_partial%20len%3A174%20%28%2B%29%2Cscore%3D54.38%2Clcl%7CNW_013395339.1_prot_XP_013083540.1_20440%7C79.191%7C2.50e-89%2CSH3_1%7CPF00018.28%7C7.8e-17%2CSH3_9%7CPF14604.6%7C3.4e-12%2CSH3_2%7CPF07653.17%7C5e-12%2CUIM%7CPF02809.20%7C5.1e-05%2CSH3_10%7CPF17902.1%7C0.12
LSTA.27807.4	transdecoder	five_prime_UTR	1	57	.	+	.	ID=LSTA.27807.4.p1.utr5p1;Parent=LSTA.27807.4.p1
LSTA.27807.4	transdecoder	exon	1	577	.	+	.	ID=LSTA.27807.4.p1.exon1;Parent=LSTA.27807.4.p1
LSTA.27807.4	transdecoder	CDS	58	576	.	+	0	ID=cds.LSTA.27807.4.p1;Parent=LSTA.27807.4.p1
LSTA.27808.1	transdecoder	gene	1	418	.	+	.	ID=GENE.LSTA.27808.1~~LSTA.27808.1.p1;Name=ORF%20type%3A3prime_partial%20len%3A102%20%28%2B%29%2Cscore%3D10.51%2Clcl%7CNW_013395339.1_prot_XP_013083540.1_20440%7C90.099%7C3.23e-63%2CVHS%7CPF00790.19%7C8e-31
LSTA.27808.1	transdecoder	mRNA	1	418	.	+	.	ID=LSTA.27808.1.p1;Parent=GENE.LSTA.27808.1~~LSTA.27808.1.p1;Name=ORF%20type%3A3prime_partial%20len%3A102%20%28%2B%29%2Cscore%3D10.51%2Clcl%7CNW_013395339.1_prot_XP_013083540.1_20440%7C90.099%7C3.23e-63%2CVHS%7CPF00790.19%7C8e-31
LSTA.27808.1	transdecoder	five_prime_UTR	1	114	.	+	.	ID=LSTA.27808.1.p1.utr5p1;Parent=LSTA.27808.1.p1
LSTA.27808.1	transdecoder	exon	1	418	.	+	.	ID=LSTA.27808.1.p1.exon1;Parent=LSTA.27808.1.p1
LSTA.27808.1	transdecoder	CDS	115	417	.	+	0	ID=cds.LSTA.27808.1.p1;Parent=LSTA.27808.1.p1
LSTA.2781.1	transdecoder	gene	1	1811	.	+	.	ID=GENE.LSTA.2781.1~~LSTA.2781.1.p2;Name=ORF%20type%3Acomplete%20len%3A113%20%28%2B%29%2Cscore%3D12.83%2Clcl%7CNW_013290345.1_prot_XP_013078134.1_15627%7C51.402%7C1.51e-36
LSTA.2781.1	transdecoder	mRNA	1	1811	.	+	.	ID=LSTA.2781.1.p2;Parent=GENE.LSTA.2781.1~~LSTA.2781.1.p2;Name=ORF%20type%3Acomplete%20len%3A113%20%28%2B%29%2Cscore%3D12.83%2Clcl%7CNW_013290345.1_prot_XP_013078134.1_15627%7C51.402%7C1.51e-36
LSTA.2781.1	transdecoder	five_prime_UTR	1	154	.	+	.	ID=LSTA.2781.1.p2.utr5p1;Parent=LSTA.2781.1.p2
LSTA.2781.1	transdecoder	exon	1	1811	.	+	.	ID=LSTA.2781.1.p2.exon1;Parent=LSTA.2781.1.p2
LSTA.2781.1	transdecoder	CDS	155	493	.	+	0	ID=cds.LSTA.2781.1.p2;Parent=LSTA.2781.1.p2
LSTA.2781.1	transdecoder	three_prime_UTR	494	1811	.	+	.	ID=LSTA.2781.1.p2.utr3p1;Parent=LSTA.2781.1.p2
```
