## Supplemental File 2 for "Transcriptome analysis provides genome annotation and expression profiles in the central nervous system of *Lymnaea stagnalis* at different ages": Suppl_file_2.gff3 (part 30 of 50)

```
LSTA.27810.1	transdecoder	gene	1	9730	.	+	.	ID=GENE.LSTA.27810.1~~LSTA.27810.1.p1;Name=ORF%20type%3A5prime_partial%20len%3A906%20%28%2B%29%2Cscore%3D272.72%2Clcl%7CNW_013194200.1_prot_XP_013069934.1_8351%7C66.667%7C0.0%2CLaminin_G_2%7CPF02210.24%7C0.71%2CLaminin_G_2%7CPF02210.24%7C2.2e-09%2CLaminin_G_1%7CPF00054.23%7C0.015%2CLaminin_G_1%7CPF00054.23%7C0.00027%2CTarH%7CPF02203.15%7C0.22%2CMFS_Mycoplasma%7CPF07672.13%7C0.17%2CS1FA%7CPF04689.13%7C0.21%2CEGF%7CPF00008.27%7C0.024%2CEGF%7CPF00008.27%7C7e%2B02
LSTA.27810.1	transdecoder	mRNA	1	9730	.	+	.	ID=LSTA.27810.1.p1;Parent=GENE.LSTA.27810.1~~LSTA.27810.1.p1;Name=ORF%20type%3A5prime_partial%20len%3A906%20%28%2B%29%2Cscore%3D272.72%2Clcl%7CNW_013194200.1_prot_XP_013069934.1_8351%7C66.667%7C0.0%2CLaminin_G_2%7CPF02210.24%7C0.71%2CLaminin_G_2%7CPF02210.24%7C2.2e-09%2CLaminin_G_1%7CPF00054.23%7C0.015%2CLaminin_G_1%7CPF00054.23%7C0.00027%2CTarH%7CPF02203.15%7C0.22%2CMFS_Mycoplasma%7CPF07672.13%7C0.17%2CS1FA%7CPF04689.13%7C0.21%2CEGF%7CPF00008.27%7C0.024%2CEGF%7CPF00008.27%7C7e%2B02
LSTA.27810.1	transdecoder	exon	1	9730	.	+	.	ID=LSTA.27810.1.p1.exon1;Parent=LSTA.27810.1.p1
LSTA.27810.1	transdecoder	CDS	2	2719	.	+	0	ID=cds.LSTA.27810.1.p1;Parent=LSTA.27810.1.p1
LSTA.27810.1	transdecoder	three_prime_UTR	2720	9730	.	+	.	ID=LSTA.27810.1.p1.utr3p1;Parent=LSTA.27810.1.p1
LSTA.27812.1	transdecoder	gene	1	8012	.	+	.	ID=GENE.LSTA.27812.1~~LSTA.27812.1.p1;Name=ORF%20type%3A5prime_partial%20len%3A196%20%28%2B%29%2Cscore%3D54.03%2Clcl%7CNW_013193603.1_prot_XP_013095533.1_3485%7C76.923%7C5.54e-104%2CDUF4139%7CPF13598.6%7C5.3e-23%2CTop6b_C%7CPF18000.1%7C4.1e%2B03%2CTop6b_C%7CPF18000.1%7C0.022
LSTA.27812.1	transdecoder	mRNA	1	8012	.	+	.	ID=LSTA.27812.1.p1;Parent=GENE.LSTA.27812.1~~LSTA.27812.1.p1;Name=ORF%20type%3A5prime_partial%20len%3A196%20%28%2B%29%2Cscore%3D54.03%2Clcl%7CNW_013193603.1_prot_XP_013095533.1_3485%7C76.923%7C5.54e-104%2CDUF4139%7CPF13598.6%7C5.3e-23%2CTop6b_C%7CPF18000.1%7C4.1e%2B03%2CTop6b_C%7CPF18000.1%7C0.022
LSTA.27812.1	transdecoder	exon	1	8012	.	+	.	ID=LSTA.27812.1.p1.exon1;Parent=LSTA.27812.1.p1
LSTA.27812.1	transdecoder	CDS	3	590	.	+	0	ID=cds.LSTA.27812.1.p1;Parent=LSTA.27812.1.p1
LSTA.27812.1	transdecoder	three_prime_UTR	591	8012	.	+	.	ID=LSTA.27812.1.p1.utr3p1;Parent=LSTA.27812.1.p1
LSTA.27813.1	transdecoder	gene	1	393	.	+	.	ID=GENE.LSTA.27813.1~~LSTA.27813.1.p1;Name=ORF%20type%3Ainternal%20len%3A132%20%28%2B%29%2Cscore%3D0.13%2Clcl%7CNW_013521259.1_prot_XP_013064765.1_36286%7C84.375%7C4.40e-60%2CRas%7CPF00071.22%7C6.6e-38%2CRoc%7CPF08477.13%7C7.2e-21%2CArf%7CPF00025.21%7C0.0033
LSTA.27813.1	transdecoder	mRNA	1	393	.	+	.	ID=LSTA.27813.1.p1;Parent=GENE.LSTA.27813.1~~LSTA.27813.1.p1;Name=ORF%20type%3Ainternal%20len%3A132%20%28%2B%29%2Cscore%3D0.13%2Clcl%7CNW_013521259.1_prot_XP_013064765.1_36286%7C84.375%7C4.40e-60%2CRas%7CPF00071.22%7C6.6e-38%2CRoc%7CPF08477.13%7C7.2e-21%2CArf%7CPF00025.21%7C0.0033
LSTA.27813.1	transdecoder	exon	1	393	.	+	.	ID=LSTA.27813.1.p1.exon1;Parent=LSTA.27813.1.p1
LSTA.27813.1	transdecoder	CDS	1	393	.	+	0	ID=cds.LSTA.27813.1.p1;Parent=LSTA.27813.1.p1
LSTA.27817.1	transdecoder	gene	1	657	.	+	.	ID=GENE.LSTA.27817.1~~LSTA.27817.1.p1;Name=ORF%20type%3A5prime_partial%20len%3A210%20%28%2B%29%2Cscore%3D77.39%2Clcl%7CNW_013194048.1_prot_XP_013068501.1_7069%7C46.286%7C6.46e-39%2CCutC%7CPF03932.14%7C0.059%2CDUF1676%7CPF07898.13%7C0.32%2CDMAP1%7CPF05499.12%7C2.2e%2B02%2CDMAP1%7CPF05499.12%7C0.58
LSTA.27817.1	transdecoder	mRNA	1	657	.	+	.	ID=LSTA.27817.1.p1;Parent=GENE.LSTA.27817.1~~LSTA.27817.1.p1;Name=ORF%20type%3A5prime_partial%20len%3A210%20%28%2B%29%2Cscore%3D77.39%2Clcl%7CNW_013194048.1_prot_XP_013068501.1_7069%7C46.286%7C6.46e-39%2CCutC%7CPF03932.14%7C0.059%2CDUF1676%7CPF07898.13%7C0.32%2CDMAP1%7CPF05499.12%7C2.2e%2B02%2CDMAP1%7CPF05499.12%7C0.58
LSTA.27817.1	transdecoder	exon	1	657	.	+	.	ID=LSTA.27817.1.p1.exon1;Parent=LSTA.27817.1.p1
LSTA.27817.1	transdecoder	CDS	1	630	.	+	0	ID=cds.LSTA.27817.1.p1;Parent=LSTA.27817.1.p1
LSTA.27817.1	transdecoder	three_prime_UTR	631	657	.	+	.	ID=LSTA.27817.1.p1.utr3p1;Parent=LSTA.27817.1.p1
LSTA.2782.1	transdecoder	gene	1	1257	.	+	.	ID=GENE.LSTA.2782.1~~LSTA.2782.1.p1;Name=ORF%20type%3Acomplete%20len%3A209%20%28%2B%29%2Cscore%3D27.19%2Clcl%7CNW_004797800.1_prot_XP_005106436.1_19574%7C70.531%7C1.19e-106%2CPRELI%7CPF04707.14%7C1.1e-43%2CGlyco_hydro_67C%7CPF07477.12%7C0.086%2CRcsD_ABL%7CPF16359.5%7C2.4e%2B03%2CRcsD_ABL%7CPF16359.5%7C0.3
LSTA.2782.1	transdecoder	mRNA	1	1257	.	+	.	ID=LSTA.2782.1.p1;Parent=GENE.LSTA.2782.1~~LSTA.2782.1.p1;Name=ORF%20type%3Acomplete%20len%3A209%20%28%2B%29%2Cscore%3D27.19%2Clcl%7CNW_004797800.1_prot_XP_005106436.1_19574%7C70.531%7C1.19e-106%2CPRELI%7CPF04707.14%7C1.1e-43%2CGlyco_hydro_67C%7CPF07477.12%7C0.086%2CRcsD_ABL%7CPF16359.5%7C2.4e%2B03%2CRcsD_ABL%7CPF16359.5%7C0.3
LSTA.2782.1	transdecoder	five_prime_UTR	1	246	.	+	.	ID=LSTA.2782.1.p1.utr5p1;Parent=LSTA.2782.1.p1
LSTA.2782.1	transdecoder	exon	1	1257	.	+	.	ID=LSTA.2782.1.p1.exon1;Parent=LSTA.2782.1.p1
LSTA.2782.1	transdecoder	CDS	247	873	.	+	0	ID=cds.LSTA.2782.1.p1;Parent=LSTA.2782.1.p1
LSTA.2782.1	transdecoder	three_prime_UTR	874	1257	.	+	.	ID=LSTA.2782.1.p1.utr3p1;Parent=LSTA.2782.1.p1
LSTA.27822.1	transdecoder	gene	1	808	.	+	.	ID=GENE.LSTA.27822.1~~LSTA.27822.1.p1;Name=ORF%20type%3A3prime_partial%20len%3A124%20%28%2B%29%2Cscore%3D14.82%2Clcl%7CNW_004797406.1_prot_XP_005096779.1_8722%7C41.985%7C1.57e-27%2CFlu_C_NS1%7CPF03506.13%7C0.09
LSTA.27822.1	transdecoder	mRNA	1	808	.	+	.	ID=LSTA.27822.1.p1;Parent=GENE.LSTA.27822.1~~LSTA.27822.1.p1;Name=ORF%20type%3A3prime_partial%20len%3A124%20%28%2B%29%2Cscore%3D14.82%2Clcl%7CNW_004797406.1_prot_XP_005096779.1_8722%7C41.985%7C1.57e-27%2CFlu_C_NS1%7CPF03506.13%7C0.09
LSTA.27822.1	transdecoder	five_prime_UTR	1	438	.	+	.	ID=LSTA.27822.1.p1.utr5p1;Parent=LSTA.27822.1.p1
LSTA.27822.1	transdecoder	exon	1	808	.	+	.	ID=LSTA.27822.1.p1.exon1;Parent=LSTA.27822.1.p1
LSTA.27822.1	transdecoder	CDS	439	807	.	+	0	ID=cds.LSTA.27822.1.p1;Parent=LSTA.27822.1.p1
# refined start codon: 1 -> 34 (score: 2.317)
LSTA.27828.1	transdecoder	gene	1	4701	.	+	.	ID=GENE.LSTA.27828.1~~LSTA.27828.1.p1;Name=ORF%20type%3Acomplete%20len%3A733%20%28%2B%29%2Cscore%3D212.57%2Clcl%7CNW_004797287.1_prot_XP_012941475.1_1823%7C64.752%7C0.0%2CVirB8%7CPF04335.13%7C0.055
LSTA.27828.1	transdecoder	mRNA	1	4701	.	+	.	ID=LSTA.27828.1.p1;Parent=GENE.LSTA.27828.1~~LSTA.27828.1.p1;Name=ORF%20type%3Acomplete%20len%3A733%20%28%2B%29%2Cscore%3D212.57%2Clcl%7CNW_004797287.1_prot_XP_012941475.1_1823%7C64.752%7C0.0%2CVirB8%7CPF04335.13%7C0.055
LSTA.27828.1	transdecoder	five_prime_UTR	1	33	.	+	.	ID=LSTA.27828.1.p1.utr5p1;Parent=LSTA.27828.1.p1
LSTA.27828.1	transdecoder	exon	1	4701	.	+	.	ID=LSTA.27828.1.p1.exon1;Parent=LSTA.27828.1.p1
LSTA.27828.1	transdecoder	CDS	34	2199	.	+	0	ID=cds.LSTA.27828.1.p1;Parent=LSTA.27828.1.p1
LSTA.27828.1	transdecoder	three_prime_UTR	2200	4701	.	+	.	ID=LSTA.27828.1.p1.utr3p1;Parent=LSTA.27828.1.p1
# refined start codon: 1 -> 34 (score: 2.317)
LSTA.27828.2	transdecoder	gene	1	4681	.	+	.	ID=GENE.LSTA.27828.2~~LSTA.27828.2.p1;Name=ORF%20type%3Acomplete%20len%3A733%20%28%2B%29%2Cscore%3D212.57%2Clcl%7CNW_004797287.1_prot_XP_012941475.1_1823%7C64.752%7C0.0%2CVirB8%7CPF04335.13%7C0.055
LSTA.27828.2	transdecoder	mRNA	1	4681	.	+	.	ID=LSTA.27828.2.p1;Parent=GENE.LSTA.27828.2~~LSTA.27828.2.p1;Name=ORF%20type%3Acomplete%20len%3A733%20%28%2B%29%2Cscore%3D212.57%2Clcl%7CNW_004797287.1_prot_XP_012941475.1_1823%7C64.752%7C0.0%2CVirB8%7CPF04335.13%7C0.055
LSTA.27828.2	transdecoder	five_prime_UTR	1	33	.	+	.	ID=LSTA.27828.2.p1.utr5p1;Parent=LSTA.27828.2.p1
LSTA.27828.2	transdecoder	exon	1	4681	.	+	.	ID=LSTA.27828.2.p1.exon1;Parent=LSTA.27828.2.p1
LSTA.27828.2	transdecoder	CDS	34	2199	.	+	0	ID=cds.LSTA.27828.2.p1;Parent=LSTA.27828.2.p1
LSTA.27828.2	transdecoder	three_prime_UTR	2200	4681	.	+	.	ID=LSTA.27828.2.p1.utr3p1;Parent=LSTA.27828.2.p1
# refined start codon: 2503 -> 4668 (score: 2.317)
LSTA.27829.1	transdecoder	gene	1	4701	.	-	.	ID=GENE.LSTA.27829.1~~LSTA.27829.1.p1;Name=ORF%20type%3Acomplete%20len%3A733%20%28-%29%2Cscore%3D212.57%2Clcl%7CNW_004797287.1_prot_XP_012941475.1_1823%7C64.752%7C0.0%2CVirB8%7CPF04335.13%7C0.055
LSTA.27829.1	transdecoder	mRNA	1	4701	.	-	.	ID=LSTA.27829.1.p1;Parent=GENE.LSTA.27829.1~~LSTA.27829.1.p1;Name=ORF%20type%3Acomplete%20len%3A733%20%28-%29%2Cscore%3D212.57%2Clcl%7CNW_004797287.1_prot_XP_012941475.1_1823%7C64.752%7C0.0%2CVirB8%7CPF04335.13%7C0.055
LSTA.27829.1	transdecoder	five_prime_UTR	4669	4701	.	-	.	ID=LSTA.27829.1.p1.utr5p1;Parent=LSTA.27829.1.p1
LSTA.27829.1	transdecoder	exon	1	4701	.	-	.	ID=LSTA.27829.1.p1.exon1;Parent=LSTA.27829.1.p1
LSTA.27829.1	transdecoder	CDS	2503	4668	.	-	0	ID=cds.LSTA.27829.1.p1;Parent=LSTA.27829.1.p1
LSTA.27829.1	transdecoder	three_prime_UTR	1	2502	.	-	.	ID=LSTA.27829.1.p1.utr3p1;Parent=LSTA.27829.1.p1
# refined start codon: 1121 -> 3286 (score: 2.317)
LSTA.27829.2	transdecoder	gene	1	3319	.	-	.	ID=GENE.LSTA.27829.2~~LSTA.27829.2.p1;Name=ORF%20type%3Acomplete%20len%3A733%20%28-%29%2Cscore%3D212.57%2Clcl%7CNW_004797287.1_prot_XP_012941475.1_1823%7C64.752%7C0.0%2CVirB8%7CPF04335.13%7C0.055
LSTA.27829.2	transdecoder	mRNA	1	3319	.	-	.	ID=LSTA.27829.2.p1;Parent=GENE.LSTA.27829.2~~LSTA.27829.2.p1;Name=ORF%20type%3Acomplete%20len%3A733%20%28-%29%2Cscore%3D212.57%2Clcl%7CNW_004797287.1_prot_XP_012941475.1_1823%7C64.752%7C0.0%2CVirB8%7CPF04335.13%7C0.055
LSTA.27829.2	transdecoder	five_prime_UTR	3287	3319	.	-	.	ID=LSTA.27829.2.p1.utr5p1;Parent=LSTA.27829.2.p1
LSTA.27829.2	transdecoder	exon	1	3319	.	-	.	ID=LSTA.27829.2.p1.exon1;Parent=LSTA.27829.2.p1
LSTA.27829.2	transdecoder	CDS	1121	3286	.	-	0	ID=cds.LSTA.27829.2.p1;Parent=LSTA.27829.2.p1
LSTA.27829.2	transdecoder	three_prime_UTR	1	1120	.	-	.	ID=LSTA.27829.2.p1.utr3p1;Parent=LSTA.27829.2.p1
LSTA.27833.1	transdecoder	gene	1	1107	.	+	.	ID=GENE.LSTA.27833.1~~LSTA.27833.1.p1;Name=ORF%20type%3A5prime_partial%20len%3A279%20%28%2B%29%2Cscore%3D105.77%2Clcl%7CNW_013193373.1_prot_XP_013073583.1_1233%7C63.910%7C2.19e-52%2Clcl%7CNW_013193373.1_prot_XP_013073583.1_1233%7C33.577%7C9.90e-09%2CCollagen%7CPF01391.18%7C0.002%2CCollagen%7CPF01391.18%7C7.4e-09%2CCollagen%7CPF01391.18%7C0.14
LSTA.27833.1	transdecoder	mRNA	1	1107	.	+	.	ID=LSTA.27833.1.p1;Parent=GENE.LSTA.27833.1~~LSTA.27833.1.p1;Name=ORF%20type%3A5prime_partial%20len%3A279%20%28%2B%29%2Cscore%3D105.77%2Clcl%7CNW_013193373.1_prot_XP_013073583.1_1233%7C63.910%7C2.19e-52%2Clcl%7CNW_013193373.1_prot_XP_013073583.1_1233%7C33.577%7C9.90e-09%2CCollagen%7CPF01391.18%7C0.002%2CCollagen%7CPF01391.18%7C7.4e-09%2CCollagen%7CPF01391.18%7C0.14
LSTA.27833.1	transdecoder	exon	1	1107	.	+	.	ID=LSTA.27833.1.p1.exon1;Parent=LSTA.27833.1.p1
LSTA.27833.1	transdecoder	CDS	1	837	.	+	0	ID=cds.LSTA.27833.1.p1;Parent=LSTA.27833.1.p1
LSTA.27833.1	transdecoder	three_prime_UTR	838	1107	.	+	.	ID=LSTA.27833.1.p1.utr3p1;Parent=LSTA.27833.1.p1
LSTA.27833.2	transdecoder	gene	1	1123	.	-	.	ID=GENE.LSTA.27833.2~~LSTA.27833.2.p1;Name=ORF%20type%3Acomplete%20len%3A103%20%28-%29%2Cscore%3D17.86%2Clcl%7CNW_013495026.1_prot_XP_013061094.1_33035%7C43.478%7C2.86e-07
LSTA.27833.2	transdecoder	mRNA	1	1123	.	-	.	ID=LSTA.27833.2.p1;Parent=GENE.LSTA.27833.2~~LSTA.27833.2.p1;Name=ORF%20type%3Acomplete%20len%3A103%20%28-%29%2Cscore%3D17.86%2Clcl%7CNW_013495026.1_prot_XP_013061094.1_33035%7C43.478%7C2.86e-07
LSTA.27833.2	transdecoder	five_prime_UTR	394	1123	.	-	.	ID=LSTA.27833.2.p1.utr5p1;Parent=LSTA.27833.2.p1
LSTA.27833.2	transdecoder	exon	1	1123	.	-	.	ID=LSTA.27833.2.p1.exon1;Parent=LSTA.27833.2.p1
LSTA.27833.2	transdecoder	CDS	85	393	.	-	0	ID=cds.LSTA.27833.2.p1;Parent=LSTA.27833.2.p1
LSTA.27833.2	transdecoder	three_prime_UTR	1	84	.	-	.	ID=LSTA.27833.2.p1.utr3p1;Parent=LSTA.27833.2.p1
LSTA.2784.1	transdecoder	gene	1	5857	.	+	.	ID=GENE.LSTA.2784.1~~LSTA.2784.1.p1;Name=ORF%20type%3A5prime_partial%20len%3A942%20%28%2B%29%2Cscore%3D184.23%2Clcl%7CNW_013437229.1_prot_XP_013091411.1_27416%7C83.333%7C0.0%2CBAH%7CPF01426.18%7C1.4e-20%2CSET%7CPF00856.28%7C3.3e-19%2CSET%7CPF00856.28%7C1.4e%2B04%2CBromodomain%7CPF00439.25%7C5.1e-15%2CAWS%7CPF17907.1%7C1.5e-13%2CAWS%7CPF17907.1%7C2e%2B03%2CPHD%7CPF00628.29%7C4.1e-06
LSTA.2784.1	transdecoder	mRNA	1	5857	.	+	.	ID=LSTA.2784.1.p1;Parent=GENE.LSTA.2784.1~~LSTA.2784.1.p1;Name=ORF%20type%3A5prime_partial%20len%3A942%20%28%2B%29%2Cscore%3D184.23%2Clcl%7CNW_013437229.1_prot_XP_013091411.1_27416%7C83.333%7C0.0%2CBAH%7CPF01426.18%7C1.4e-20%2CSET%7CPF00856.28%7C3.3e-19%2CSET%7CPF00856.28%7C1.4e%2B04%2CBromodomain%7CPF00439.25%7C5.1e-15%2CAWS%7CPF17907.1%7C1.5e-13%2CAWS%7CPF17907.1%7C2e%2B03%2CPHD%7CPF00628.29%7C4.1e-06
LSTA.2784.1	transdecoder	exon	1	5857	.	+	.	ID=LSTA.2784.1.p1.exon1;Parent=LSTA.2784.1.p1
LSTA.2784.1	transdecoder	CDS	2	2827	.	+	0	ID=cds.LSTA.2784.1.p1;Parent=LSTA.2784.1.p1
LSTA.2784.1	transdecoder	three_prime_UTR	2828	5857	.	+	.	ID=LSTA.2784.1.p1.utr3p1;Parent=LSTA.2784.1.p1
LSTA.27840.1	transdecoder	gene	1	1163	.	+	.	ID=GENE.LSTA.27840.1~~LSTA.27840.1.p1;Name=ORF%20type%3A5prime_partial%20len%3A132%20%28%2B%29%2Cscore%3D40.91%2Clcl%7CNW_004797857.1_prot_XP_005107294.2_20478%7C44.286%7C7.93e-30%2CSBP_bac_3%7CPF00497.20%7C2.4e-05%2CDUF2897%7CPF11446.8%7C8.5e%2B03%2CDUF2897%7CPF11446.8%7C5.8e-05%2CHerpes_UL73%7CPF03554.13%7C3e%2B03%2CHerpes_UL73%7CPF03554.13%7C0.44
LSTA.27840.1	transdecoder	mRNA	1	1163	.	+	.	ID=LSTA.27840.1.p1;Parent=GENE.LSTA.27840.1~~LSTA.27840.1.p1;Name=ORF%20type%3A5prime_partial%20len%3A132%20%28%2B%29%2Cscore%3D40.91%2Clcl%7CNW_004797857.1_prot_XP_005107294.2_20478%7C44.286%7C7.93e-30%2CSBP_bac_3%7CPF00497.20%7C2.4e-05%2CDUF2897%7CPF11446.8%7C8.5e%2B03%2CDUF2897%7CPF11446.8%7C5.8e-05%2CHerpes_UL73%7CPF03554.13%7C3e%2B03%2CHerpes_UL73%7CPF03554.13%7C0.44
LSTA.27840.1	transdecoder	exon	1	1163	.	+	.	ID=LSTA.27840.1.p1.exon1;Parent=LSTA.27840.1.p1
LSTA.27840.1	transdecoder	CDS	2	397	.	+	0	ID=cds.LSTA.27840.1.p1;Parent=LSTA.27840.1.p1
LSTA.27840.1	transdecoder	three_prime_UTR	398	1163	.	+	.	ID=LSTA.27840.1.p1.utr3p1;Parent=LSTA.27840.1.p1
LSTA.27845.1	transdecoder	gene	1	5099	.	+	.	ID=GENE.LSTA.27845.1~~LSTA.27845.1.p1;Name=ORF%20type%3Acomplete%20len%3A171%20%28%2B%29%2Cscore%3D66.78%2Clcl%7CNW_013428525.1_prot_XP_013089198.1_25455%7C84.795%7C4.94e-91%2CAtrophin-1%7CPF03154.15%7C1.1
LSTA.27845.1	transdecoder	mRNA	1	5099	.	+	.	ID=LSTA.27845.1.p1;Parent=GENE.LSTA.27845.1~~LSTA.27845.1.p1;Name=ORF%20type%3Acomplete%20len%3A171%20%28%2B%29%2Cscore%3D66.78%2Clcl%7CNW_013428525.1_prot_XP_013089198.1_25455%7C84.795%7C4.94e-91%2CAtrophin-1%7CPF03154.15%7C1.1
LSTA.27845.1	transdecoder	five_prime_UTR	1	49	.	+	.	ID=LSTA.27845.1.p1.utr5p1;Parent=LSTA.27845.1.p1
LSTA.27845.1	transdecoder	exon	1	5099	.	+	.	ID=LSTA.27845.1.p1.exon1;Parent=LSTA.27845.1.p1
LSTA.27845.1	transdecoder	CDS	50	562	.	+	0	ID=cds.LSTA.27845.1.p1;Parent=LSTA.27845.1.p1
LSTA.27845.1	transdecoder	three_prime_UTR	563	5099	.	+	.	ID=LSTA.27845.1.p1.utr3p1;Parent=LSTA.27845.1.p1
LSTA.27847.1	transdecoder	gene	1	310	.	+	.	ID=GENE.LSTA.27847.1~~LSTA.27847.1.p1;Name=ORF%20type%3Ainternal%20len%3A104%20%28%2B%29%2Cscore%3D19.65%2Clcl%7CNW_013194075.1_prot_XP_013068793.1_7325%7C63.107%7C1.87e-38%2CLectin_C%7CPF00059.21%7C0.0043
LSTA.27847.1	transdecoder	mRNA	1	310	.	+	.	ID=LSTA.27847.1.p1;Parent=GENE.LSTA.27847.1~~LSTA.27847.1.p1;Name=ORF%20type%3Ainternal%20len%3A104%20%28%2B%29%2Cscore%3D19.65%2Clcl%7CNW_013194075.1_prot_XP_013068793.1_7325%7C63.107%7C1.87e-38%2CLectin_C%7CPF00059.21%7C0.0043
LSTA.27847.1	transdecoder	exon	1	310	.	+	.	ID=LSTA.27847.1.p1.exon1;Parent=LSTA.27847.1.p1
LSTA.27847.1	transdecoder	CDS	2	310	.	+	0	ID=cds.LSTA.27847.1.p1;Parent=LSTA.27847.1.p1
LSTA.2785.1	transdecoder	gene	1	370	.	+	.	ID=GENE.LSTA.2785.1~~LSTA.2785.1.p1;Name=ORF%20type%3Ainternal%20len%3A124%20%28%2B%29%2Cscore%3D58.14%2Clcl%7CNW_013228563.1_prot_XP_013073341.1_11384%7C78.873%7C1.84e-29%2CPDZ_6%7CPF17820.1%7C0.00017%2CPDZ%7CPF00595.24%7C0.00055%2CPaf1%7CPF03985.13%7C0.14
LSTA.2785.1	transdecoder	mRNA	1	370	.	+	.	ID=LSTA.2785.1.p1;Parent=GENE.LSTA.2785.1~~LSTA.2785.1.p1;Name=ORF%20type%3Ainternal%20len%3A124%20%28%2B%29%2Cscore%3D58.14%2Clcl%7CNW_013228563.1_prot_XP_013073341.1_11384%7C78.873%7C1.84e-29%2CPDZ_6%7CPF17820.1%7C0.00017%2CPDZ%7CPF00595.24%7C0.00055%2CPaf1%7CPF03985.13%7C0.14
LSTA.2785.1	transdecoder	exon	1	370	.	+	.	ID=LSTA.2785.1.p1.exon1;Parent=LSTA.2785.1.p1
LSTA.2785.1	transdecoder	CDS	2	370	.	+	0	ID=cds.LSTA.2785.1.p1;Parent=LSTA.2785.1.p1
LSTA.27851.1	transdecoder	gene	1	1034	.	-	.	ID=GENE.LSTA.27851.1~~LSTA.27851.1.p2;Name=ORF%20type%3Acomplete%20len%3A138%20%28-%29%2Cscore%3D15.86%2Clcl%7CNW_004797350.1_prot_XP_012935748.1_6149%7C49.275%7C2.17e-42%2CPeptidase_S10%7CPF00450.22%7C1e-16
LSTA.27851.1	transdecoder	mRNA	1	1034	.	-	.	ID=LSTA.27851.1.p2;Parent=GENE.LSTA.27851.1~~LSTA.27851.1.p2;Name=ORF%20type%3Acomplete%20len%3A138%20%28-%29%2Cscore%3D15.86%2Clcl%7CNW_004797350.1_prot_XP_012935748.1_6149%7C49.275%7C2.17e-42%2CPeptidase_S10%7CPF00450.22%7C1e-16
LSTA.27851.1	transdecoder	five_prime_UTR	563	1034	.	-	.	ID=LSTA.27851.1.p2.utr5p1;Parent=LSTA.27851.1.p2
LSTA.27851.1	transdecoder	exon	1	1034	.	-	.	ID=LSTA.27851.1.p2.exon1;Parent=LSTA.27851.1.p2
LSTA.27851.1	transdecoder	CDS	149	562	.	-	0	ID=cds.LSTA.27851.1.p2;Parent=LSTA.27851.1.p2
LSTA.27851.1	transdecoder	three_prime_UTR	1	148	.	-	.	ID=LSTA.27851.1.p2.utr3p1;Parent=LSTA.27851.1.p2
LSTA.27851.1	transdecoder	gene	1	1034	.	-	.	ID=GENE.LSTA.27851.1~~LSTA.27851.1.p1;Name=ORF%20type%3A5prime_partial%20len%3A148%20%28-%29%2Cscore%3D2.97%2Clcl%7CNW_013212457.1_prot_XP_013072153.1_10326%7C60.550%7C2.65e-37%2CPeptidase_S10%7CPF00450.22%7C4.9e-17
LSTA.27851.1	transdecoder	mRNA	1	1034	.	-	.	ID=LSTA.27851.1.p1;Parent=GENE.LSTA.27851.1~~LSTA.27851.1.p1;Name=ORF%20type%3A5prime_partial%20len%3A148%20%28-%29%2Cscore%3D2.97%2Clcl%7CNW_013212457.1_prot_XP_013072153.1_10326%7C60.550%7C2.65e-37%2CPeptidase_S10%7CPF00450.22%7C4.9e-17
LSTA.27851.1	transdecoder	exon	1	1034	.	-	.	ID=LSTA.27851.1.p1.exon1;Parent=LSTA.27851.1.p1
LSTA.27851.1	transdecoder	CDS	590	1033	.	-	0	ID=cds.LSTA.27851.1.p1;Parent=LSTA.27851.1.p1
LSTA.27851.1	transdecoder	three_prime_UTR	1	589	.	-	.	ID=LSTA.27851.1.p1.utr3p1;Parent=LSTA.27851.1.p1
# refined start codon: 2 -> 56 (score: 1.712)
LSTA.27852.1	transdecoder	gene	1	2372	.	+	.	ID=GENE.LSTA.27852.1~~LSTA.27852.1.p1;Name=ORF%20type%3Acomplete%20len%3A359%20%28%2B%29%2Cscore%3D63.65%2Clcl%7CNW_004798383.1_prot_XP_005111797.1_25463%7C64.012%7C2.28e-153%2CParA%7CPF10609.9%7C2.4e-99%2CCbiA%7CPF01656.23%7C1.6e-13%2CAAA_31%7CPF13614.6%7C1.4e-07%2CAAA_31%7CPF13614.6%7C55%2CFer4_NifH%7CPF00142.18%7C0.00064%2CFer4_NifH%7CPF00142.18%7C0.16%2CMipZ%7CPF09140.11%7C1.1e-07%2CArsA_ATPase%7CPF02374.15%7C0.00087%2CArsA_ATPase%7CPF02374.15%7C1.5e%2B03%2CArsA_ATPase%7CPF02374.15%7C21%2CVirC1%7CPF07015.11%7C0.13%2CVirC1%7CPF07015.11%7C47%2CAAA_25%7CPF13481.6%7C0.0071%2CDUF1610%7CPF07754.11%7C0.26%2CPhnA_Zn_Ribbon%7CPF08274.12%7C0.24%2CFTHFS%7CPF01268.19%7C0.23%2CAAA_26%7CPF13500.6%7C33%2CAAA_26%7CPF13500.6%7C2.8%2CAAA_26%7CPF13500.6%7C3.6e%2B03
LSTA.27852.1	transdecoder	mRNA	1	2372	.	+	.	ID=LSTA.27852.1.p1;Parent=GENE.LSTA.27852.1~~LSTA.27852.1.p1;Name=ORF%20type%3Acomplete%20len%3A359%20%28%2B%29%2Cscore%3D63.65%2Clcl%7CNW_004798383.1_prot_XP_005111797.1_25463%7C64.012%7C2.28e-153%2CParA%7CPF10609.9%7C2.4e-99%2CCbiA%7CPF01656.23%7C1.6e-13%2CAAA_31%7CPF13614.6%7C1.4e-07%2CAAA_31%7CPF13614.6%7C55%2CFer4_NifH%7CPF00142.18%7C0.00064%2CFer4_NifH%7CPF00142.18%7C0.16%2CMipZ%7CPF09140.11%7C1.1e-07%2CArsA_ATPase%7CPF02374.15%7C0.00087%2CArsA_ATPase%7CPF02374.15%7C1.5e%2B03%2CArsA_ATPase%7CPF02374.15%7C21%2CVirC1%7CPF07015.11%7C0.13%2CVirC1%7CPF07015.11%7C47%2CAAA_25%7CPF13481.6%7C0.0071%2CDUF1610%7CPF07754.11%7C0.26%2CPhnA_Zn_Ribbon%7CPF08274.12%7C0.24%2CFTHFS%7CPF01268.19%7C0.23%2CAAA_26%7CPF13500.6%7C33%2CAAA_26%7CPF13500.6%7C2.8%2CAAA_26%7CPF13500.6%7C3.6e%2B03
LSTA.27852.1	transdecoder	five_prime_UTR	1	55	.	+	.	ID=LSTA.27852.1.p1.utr5p1;Parent=LSTA.27852.1.p1
LSTA.27852.1	transdecoder	exon	1	2372	.	+	.	ID=LSTA.27852.1.p1.exon1;Parent=LSTA.27852.1.p1
LSTA.27852.1	transdecoder	CDS	56	1078	.	+	0	ID=cds.LSTA.27852.1.p1;Parent=LSTA.27852.1.p1
LSTA.27852.1	transdecoder	three_prime_UTR	1079	2372	.	+	.	ID=LSTA.27852.1.p1.utr3p1;Parent=LSTA.27852.1.p1
# refined start codon: 2 -> 56 (score: 1.712)
LSTA.27852.2	transdecoder	gene	1	2267	.	+	.	ID=GENE.LSTA.27852.2~~LSTA.27852.2.p2;Name=ORF%20type%3Acomplete%20len%3A135%20%28%2B%29%2Cscore%3D6.11%2Clcl%7CNW_004798383.1_prot_XP_005111797.1_25463%7C59.722%7C1.73e-18%2CParA%7CPF10609.9%7C1.2e-09%2CCbiA%7CPF01656.23%7C2.4e-07%2CAAA_31%7CPF13614.6%7C4.4e-07%2CMipZ%7CPF09140.11%7C7.6e-06%2CFer4_NifH%7CPF00142.18%7C8.9e-05%2CArsA_ATPase%7CPF02374.15%7C0.0003%2CAAA_25%7CPF13481.6%7C0.002%2CNB-ARC%7CPF00931.22%7C0.2
LSTA.27852.2	transdecoder	mRNA	1	2267	.	+	.	ID=LSTA.27852.2.p2;Parent=GENE.LSTA.27852.2~~LSTA.27852.2.p2;Name=ORF%20type%3Acomplete%20len%3A135%20%28%2B%29%2Cscore%3D6.11%2Clcl%7CNW_004798383.1_prot_XP_005111797.1_25463%7C59.722%7C1.73e-18%2CParA%7CPF10609.9%7C1.2e-09%2CCbiA%7CPF01656.23%7C2.4e-07%2CAAA_31%7CPF13614.6%7C4.4e-07%2CMipZ%7CPF09140.11%7C7.6e-06%2CFer4_NifH%7CPF00142.18%7C8.9e-05%2CArsA_ATPase%7CPF02374.15%7C0.0003%2CAAA_25%7CPF13481.6%7C0.002%2CNB-ARC%7CPF00931.22%7C0.2
LSTA.27852.2	transdecoder	five_prime_UTR	1	55	.	+	.	ID=LSTA.27852.2.p2.utr5p1;Parent=LSTA.27852.2.p2
LSTA.27852.2	transdecoder	exon	1	2267	.	+	.	ID=LSTA.27852.2.p2.exon1;Parent=LSTA.27852.2.p2
LSTA.27852.2	transdecoder	CDS	56	406	.	+	0	ID=cds.LSTA.27852.2.p2;Parent=LSTA.27852.2.p2
LSTA.27852.2	transdecoder	three_prime_UTR	407	2267	.	+	.	ID=LSTA.27852.2.p2.utr3p1;Parent=LSTA.27852.2.p2
LSTA.27852.2	transdecoder	gene	1	2267	.	+	.	ID=GENE.LSTA.27852.2~~LSTA.27852.2.p1;Name=ORF%20type%3Acomplete%20len%3A194%20%28%2B%29%2Cscore%3D49.79%2Clcl%7CNW_004798383.1_prot_XP_005111797.1_25463%7C73.822%7C4.80e-103%2CParA%7CPF10609.9%7C1.2e-71%2CFer4_NifH%7CPF00142.18%7C0.035%2CPhnA_Zn_Ribbon%7CPF08274.12%7C0.1%2CDUF1610%7CPF07754.11%7C0.12%2CZn_Tnp_IS1595%7CPF12760.7%7C1.3e%2B03%2CZn_Tnp_IS1595%7CPF12760.7%7C0.97
LSTA.27852.2	transdecoder	mRNA	1	2267	.	+	.	ID=LSTA.27852.2.p1;Parent=GENE.LSTA.27852.2~~LSTA.27852.2.p1;Name=ORF%20type%3Acomplete%20len%3A194%20%28%2B%29%2Cscore%3D49.79%2Clcl%7CNW_004798383.1_prot_XP_005111797.1_25463%7C73.822%7C4.80e-103%2CParA%7CPF10609.9%7C1.2e-71%2CFer4_NifH%7CPF00142.18%7C0.035%2CPhnA_Zn_Ribbon%7CPF08274.12%7C0.1%2CDUF1610%7CPF07754.11%7C0.12%2CZn_Tnp_IS1595%7CPF12760.7%7C1.3e%2B03%2CZn_Tnp_IS1595%7CPF12760.7%7C0.97
LSTA.27852.2	transdecoder	five_prime_UTR	1	405	.	+	.	ID=LSTA.27852.2.p1.utr5p1;Parent=LSTA.27852.2.p1
LSTA.27852.2	transdecoder	exon	1	2267	.	+	.	ID=LSTA.27852.2.p1.exon1;Parent=LSTA.27852.2.p1
LSTA.27852.2	transdecoder	CDS	406	987	.	+	0	ID=cds.LSTA.27852.2.p1;Parent=LSTA.27852.2.p1
LSTA.27852.2	transdecoder	three_prime_UTR	988	2267	.	+	.	ID=LSTA.27852.2.p1.utr3p1;Parent=LSTA.27852.2.p1
LSTA.27852.3	transdecoder	gene	1	1813	.	+	.	ID=GENE.LSTA.27852.3~~LSTA.27852.3.p1;Name=ORF%20type%3Acomplete%20len%3A210%20%28%2B%29%2Cscore%3D53.66%2Clcl%7CNW_004798383.1_prot_XP_005111797.1_25463%7C74.757%7C4.28e-113%2CParA%7CPF10609.9%7C5e-73%2CFer4_NifH%7CPF00142.18%7C0.041%2CPhnA_Zn_Ribbon%7CPF08274.12%7C0.11%2CDUF1610%7CPF07754.11%7C0.14
LSTA.27852.3	transdecoder	mRNA	1	1813	.	+	.	ID=LSTA.27852.3.p1;Parent=GENE.LSTA.27852.3~~LSTA.27852.3.p1;Name=ORF%20type%3Acomplete%20len%3A210%20%28%2B%29%2Cscore%3D53.66%2Clcl%7CNW_004798383.1_prot_XP_005111797.1_25463%7C74.757%7C4.28e-113%2CParA%7CPF10609.9%7C5e-73%2CFer4_NifH%7CPF00142.18%7C0.041%2CPhnA_Zn_Ribbon%7CPF08274.12%7C0.11%2CDUF1610%7CPF07754.11%7C0.14
LSTA.27852.3	transdecoder	five_prime_UTR	1	277	.	+	.	ID=LSTA.27852.3.p1.utr5p1;Parent=LSTA.27852.3.p1
LSTA.27852.3	transdecoder	exon	1	1813	.	+	.	ID=LSTA.27852.3.p1.exon1;Parent=LSTA.27852.3.p1
LSTA.27852.3	transdecoder	CDS	278	907	.	+	0	ID=cds.LSTA.27852.3.p1;Parent=LSTA.27852.3.p1
LSTA.27852.3	transdecoder	three_prime_UTR	908	1813	.	+	.	ID=LSTA.27852.3.p1.utr3p1;Parent=LSTA.27852.3.p1
LSTA.27857.1	transdecoder	gene	1	2170	.	+	.	ID=GENE.LSTA.27857.1~~LSTA.27857.1.p1;Name=ORF%20type%3Acomplete%20len%3A340%20%28%2B%29%2Cscore%3D79.83%2Clcl%7CNW_013391923.1_prot_XP_013083308.1_20207%7C31.534%7C1.53e-40%2CBaculo_PEP_C%7CPF04513.12%7C34%2CBaculo_PEP_C%7CPF04513.12%7C0.0054%2CNup88%7CPF10168.9%7C78%2CNup88%7CPF10168.9%7C0.014%2CSpore_III_AB%7CPF09548.10%7C2.1e%2B03%2CSpore_III_AB%7CPF09548.10%7C0.049%2CSpore_III_AB%7CPF09548.10%7C4.8e%2B03%2CProminin%7CPF05478.11%7C1.1%2CProminin%7CPF05478.11%7C13%2CCorA%7CPF01544.18%7C1.2e%2B03%2CCorA%7CPF01544.18%7C89%2CCorA%7CPF01544.18%7C2
LSTA.27857.1	transdecoder	mRNA	1	2170	.	+	.	ID=LSTA.27857.1.p1;Parent=GENE.LSTA.27857.1~~LSTA.27857.1.p1;Name=ORF%20type%3Acomplete%20len%3A340%20%28%2B%29%2Cscore%3D79.83%2Clcl%7CNW_013391923.1_prot_XP_013083308.1_20207%7C31.534%7C1.53e-40%2CBaculo_PEP_C%7CPF04513.12%7C34%2CBaculo_PEP_C%7CPF04513.12%7C0.0054%2CNup88%7CPF10168.9%7C78%2CNup88%7CPF10168.9%7C0.014%2CSpore_III_AB%7CPF09548.10%7C2.1e%2B03%2CSpore_III_AB%7CPF09548.10%7C0.049%2CSpore_III_AB%7CPF09548.10%7C4.8e%2B03%2CProminin%7CPF05478.11%7C1.1%2CProminin%7CPF05478.11%7C13%2CCorA%7CPF01544.18%7C1.2e%2B03%2CCorA%7CPF01544.18%7C89%2CCorA%7CPF01544.18%7C2
LSTA.27857.1	transdecoder	five_prime_UTR	1	362	.	+	.	ID=LSTA.27857.1.p1.utr5p1;Parent=LSTA.27857.1.p1
LSTA.27857.1	transdecoder	exon	1	2170	.	+	.	ID=LSTA.27857.1.p1.exon1;Parent=LSTA.27857.1.p1
LSTA.27857.1	transdecoder	CDS	363	1382	.	+	0	ID=cds.LSTA.27857.1.p1;Parent=LSTA.27857.1.p1
LSTA.27857.1	transdecoder	three_prime_UTR	1383	2170	.	+	.	ID=LSTA.27857.1.p1.utr3p1;Parent=LSTA.27857.1.p1
LSTA.2786.1	transdecoder	gene	1	535	.	+	.	ID=GENE.LSTA.2786.1~~LSTA.2786.1.p1;Name=ORF%20type%3Ainternal%20len%3A178%20%28%2B%29%2Cscore%3D78.75%2Clcl%7CNW_013228563.1_prot_XP_013073341.1_11384%7C82.162%7C5.07e-90%2CPDZ%7CPF00595.24%7C8.5e-07%2CPDZ%7CPF00595.24%7C4.2e-08%2CPDZ_6%7CPF17820.1%7C7.1e-06%2CPDZ_6%7CPF17820.1%7C1.4e%2B04%2CPDZ_6%7CPF17820.1%7C4.8%2CPDZ_2%7CPF13180.6%7C0.31%2CPDZ_2%7CPF13180.6%7C25
LSTA.2786.1	transdecoder	mRNA	1	535	.	+	.	ID=LSTA.2786.1.p1;Parent=GENE.LSTA.2786.1~~LSTA.2786.1.p1;Name=ORF%20type%3Ainternal%20len%3A178%20%28%2B%29%2Cscore%3D78.75%2Clcl%7CNW_013228563.1_prot_XP_013073341.1_11384%7C82.162%7C5.07e-90%2CPDZ%7CPF00595.24%7C8.5e-07%2CPDZ%7CPF00595.24%7C4.2e-08%2CPDZ_6%7CPF17820.1%7C7.1e-06%2CPDZ_6%7CPF17820.1%7C1.4e%2B04%2CPDZ_6%7CPF17820.1%7C4.8%2CPDZ_2%7CPF13180.6%7C0.31%2CPDZ_2%7CPF13180.6%7C25
LSTA.2786.1	transdecoder	exon	1	535	.	+	.	ID=LSTA.2786.1.p1.exon1;Parent=LSTA.2786.1.p1
LSTA.2786.1	transdecoder	CDS	3	533	.	+	0	ID=cds.LSTA.2786.1.p1;Parent=LSTA.2786.1.p1
# refined start codon: 1 -> 211 (score: 1.001)
LSTA.27860.1	transdecoder	gene	1	2060	.	+	.	ID=GENE.LSTA.27860.1~~LSTA.27860.1.p1;Name=ORF%20type%3A3prime_partial%20len%3A687%20%28%2B%29%2Cscore%3D195.43%2Clcl%7CNW_013193581.1_prot_XP_013092233.1_3124%7C69.710%7C0.0%2Clcl%7CNW_013193581.1_prot_XP_013092233.1_3124%7C27.833%7C3.02e-20%2Clcl%7CNW_013193581.1_prot_XP_013092233.1_3124%7C28.986%7C8.33e-17%2CCadherin%7CPF00028.17%7C2.2%2CCadherin%7CPF00028.17%7C8.1e-08%2CCadherin%7CPF00028.17%7C1e-09%2CCadherin%7CPF00028.17%7C8.8e-12%2CCadherin%7CPF00028.17%7C4e-09%2CCadherin_3%7CPF16184.5%7C4.2e%2B03%2CCadherin_3%7CPF16184.5%7C1.2e%2B03%2CCadherin_3%7CPF16184.5%7C1.9%2CCadherin_3%7CPF16184.5%7C6.8%2CTMEM154%7CPF15102.6%7C0.06%2CCadherin_C_2%7CPF16492.5%7C54%2CCadherin_C_2%7CPF16492.5%7C19%2CEphA2_TM%7CPF14575.6%7C0.28%2CLptF_LptG%7CPF03739.14%7C5.4e%2B03%2CLptF_LptG%7CPF03739.14%7C5%2CLptF_LptG%7CPF03739.14%7C37%2CDUF3377%7CPF11857.8%7C1.9e%2B03%2CDUF3377%7CPF11857.8%7C0.13%2CCadherin_4%7CPF17803.1%7C1e%2B04%2CCadherin_4%7CPF17803.1%7C1.3e%2B02%2CCadherin_4%7CPF17803.1%7C0.42%2CCadherin_4%7CPF17803.1%7C10
LSTA.27860.1	transdecoder	mRNA	1	2060	.	+	.	ID=LSTA.27860.1.p1;Parent=GENE.LSTA.27860.1~~LSTA.27860.1.p1;Name=ORF%20type%3A3prime_partial%20len%3A687%20%28%2B%29%2Cscore%3D195.43%2Clcl%7CNW_013193581.1_prot_XP_013092233.1_3124%7C69.710%7C0.0%2Clcl%7CNW_013193581.1_prot_XP_013092233.1_3124%7C27.833%7C3.02e-20%2Clcl%7CNW_013193581.1_prot_XP_013092233.1_3124%7C28.986%7C8.33e-17%2CCadherin%7CPF00028.17%7C2.2%2CCadherin%7CPF00028.17%7C8.1e-08%2CCadherin%7CPF00028.17%7C1e-09%2CCadherin%7CPF00028.17%7C8.8e-12%2CCadherin%7CPF00028.17%7C4e-09%2CCadherin_3%7CPF16184.5%7C4.2e%2B03%2CCadherin_3%7CPF16184.5%7C1.2e%2B03%2CCadherin_3%7CPF16184.5%7C1.9%2CCadherin_3%7CPF16184.5%7C6.8%2CTMEM154%7CPF15102.6%7C0.06%2CCadherin_C_2%7CPF16492.5%7C54%2CCadherin_C_2%7CPF16492.5%7C19%2CEphA2_TM%7CPF14575.6%7C0.28%2CLptF_LptG%7CPF03739.14%7C5.4e%2B03%2CLptF_LptG%7CPF03739.14%7C5%2CLptF_LptG%7CPF03739.14%7C37%2CDUF3377%7CPF11857.8%7C1.9e%2B03%2CDUF3377%7CPF11857.8%7C0.13%2CCadherin_4%7CPF17803.1%7C1e%2B04%2CCadherin_4%7CPF17803.1%7C1.3e%2B02%2CCadherin_4%7CPF17803.1%7C0.42%2CCadherin_4%7CPF17803.1%7C10
LSTA.27860.1	transdecoder	five_prime_UTR	1	210	.	+	.	ID=LSTA.27860.1.p1.utr5p1;Parent=LSTA.27860.1.p1
LSTA.27860.1	transdecoder	exon	1	2060	.	+	.	ID=LSTA.27860.1.p1.exon1;Parent=LSTA.27860.1.p1
LSTA.27860.1	transdecoder	CDS	211	2058	.	+	0	ID=cds.LSTA.27860.1.p1;Parent=LSTA.27860.1.p1
LSTA.27861.1	transdecoder	gene	1	2981	.	-	.	ID=GENE.LSTA.27861.1~~LSTA.27861.1.p1;Name=ORF%20type%3A5prime_partial%20len%3A225%20%28-%29%2Cscore%3D58.24%2Clcl%7CNW_013193581.1_prot_XP_013092233.1_3124%7C49.138%7C8.20e-45
LSTA.27861.1	transdecoder	mRNA	1	2981	.	-	.	ID=LSTA.27861.1.p1;Parent=GENE.LSTA.27861.1~~LSTA.27861.1.p1;Name=ORF%20type%3A5prime_partial%20len%3A225%20%28-%29%2Cscore%3D58.24%2Clcl%7CNW_013193581.1_prot_XP_013092233.1_3124%7C49.138%7C8.20e-45
LSTA.27861.1	transdecoder	exon	1	2981	.	-	.	ID=LSTA.27861.1.p1.exon1;Parent=LSTA.27861.1.p1
LSTA.27861.1	transdecoder	CDS	2305	2979	.	-	0	ID=cds.LSTA.27861.1.p1;Parent=LSTA.27861.1.p1
LSTA.27861.1	transdecoder	three_prime_UTR	1	2304	.	-	.	ID=LSTA.27861.1.p1.utr3p1;Parent=LSTA.27861.1.p1
LSTA.27862.1	transdecoder	gene	1	1028	.	+	.	ID=GENE.LSTA.27862.1~~LSTA.27862.1.p1;Name=ORF%20type%3Acomplete%20len%3A261%20%28%2B%29%2Cscore%3D47.56%2Clcl%7CNW_013193372.1_prot_XP_013072781.1_1145%7C57.661%7C1.33e-91%2CMADF_DNA_bdg%7CPF10545.9%7C2.7e-19%2CBESS%7CPF02944.20%7C7.5e-07%2CMyb_DNA-bind_5%7CPF13873.6%7C0.23
LSTA.27862.1	transdecoder	mRNA	1	1028	.	+	.	ID=LSTA.27862.1.p1;Parent=GENE.LSTA.27862.1~~LSTA.27862.1.p1;Name=ORF%20type%3Acomplete%20len%3A261%20%28%2B%29%2Cscore%3D47.56%2Clcl%7CNW_013193372.1_prot_XP_013072781.1_1145%7C57.661%7C1.33e-91%2CMADF_DNA_bdg%7CPF10545.9%7C2.7e-19%2CBESS%7CPF02944.20%7C7.5e-07%2CMyb_DNA-bind_5%7CPF13873.6%7C0.23
LSTA.27862.1	transdecoder	five_prime_UTR	1	72	.	+	.	ID=LSTA.27862.1.p1.utr5p1;Parent=LSTA.27862.1.p1
LSTA.27862.1	transdecoder	exon	1	1028	.	+	.	ID=LSTA.27862.1.p1.exon1;Parent=LSTA.27862.1.p1
LSTA.27862.1	transdecoder	CDS	73	855	.	+	0	ID=cds.LSTA.27862.1.p1;Parent=LSTA.27862.1.p1
LSTA.27862.1	transdecoder	three_prime_UTR	856	1028	.	+	.	ID=LSTA.27862.1.p1.utr3p1;Parent=LSTA.27862.1.p1
LSTA.27863.1	transdecoder	gene	1	862	.	+	.	ID=GENE.LSTA.27863.1~~LSTA.27863.1.p1;Name=ORF%20type%3Acomplete%20len%3A235%20%28%2B%29%2Cscore%3D19.85%2Clcl%7CNW_013519511.1_prot_XP_013064592.1_36134%7C38.060%7C1.79e-14%2CDUF3990%7CPF13151.6%7C6.4e-11%2CPARP%7CPF00644.20%7C3.5e-10%2CExotox-A_cataly%7CPF09009.10%7C4.2e-05%2CPTS_2-RNA%7CPF01885.16%7C0.15
LSTA.27863.1	transdecoder	mRNA	1	862	.	+	.	ID=LSTA.27863.1.p1;Parent=GENE.LSTA.27863.1~~LSTA.27863.1.p1;Name=ORF%20type%3Acomplete%20len%3A235%20%28%2B%29%2Cscore%3D19.85%2Clcl%7CNW_013519511.1_prot_XP_013064592.1_36134%7C38.060%7C1.79e-14%2CDUF3990%7CPF13151.6%7C6.4e-11%2CPARP%7CPF00644.20%7C3.5e-10%2CExotox-A_cataly%7CPF09009.10%7C4.2e-05%2CPTS_2-RNA%7CPF01885.16%7C0.15
LSTA.27863.1	transdecoder	five_prime_UTR	1	109	.	+	.	ID=LSTA.27863.1.p1.utr5p1;Parent=LSTA.27863.1.p1
LSTA.27863.1	transdecoder	exon	1	862	.	+	.	ID=LSTA.27863.1.p1.exon1;Parent=LSTA.27863.1.p1
LSTA.27863.1	transdecoder	CDS	110	814	.	+	0	ID=cds.LSTA.27863.1.p1;Parent=LSTA.27863.1.p1
LSTA.27863.1	transdecoder	three_prime_UTR	815	862	.	+	.	ID=LSTA.27863.1.p1.utr3p1;Parent=LSTA.27863.1.p1
LSTA.27864.1	transdecoder	gene	1	2682	.	+	.	ID=GENE.LSTA.27864.1~~LSTA.27864.1.p1;Name=ORF%20type%3A5prime_partial%20len%3A345%20%28%2B%29%2Cscore%3D86.06%2Clcl%7CNW_013423869.1_prot_XP_013088042.1_24425%7C84.012%7C0.0%2CCRIC_ras_sig%7CPF10534.9%7C5.5e-21%2CCRIC_ras_sig%7CPF10534.9%7C2e%2B03%2CCRIC_ras_sig%7CPF10534.9%7C4.5e%2B02%2CPDZ%7CPF00595.24%7C7.8e%2B03%2CPDZ%7CPF00595.24%7C2.8e-10%2CSAM_1%7CPF00536.30%7C8.8e-09%2CPDZ_6%7CPF17820.1%7C1.2e-08%2CSAM_2%7CPF07647.17%7C7.6e-05%2CSAM_2%7CPF07647.17%7C6.9e%2B03%2CSAM_2%7CPF07647.17%7C1.2e%2B03%2CPDZ_2%7CPF13180.6%7C0.051%2CPEX11%7CPF05648.14%7C0.091
LSTA.27864.1	transdecoder	mRNA	1	2682	.	+	.	ID=LSTA.27864.1.p1;Parent=GENE.LSTA.27864.1~~LSTA.27864.1.p1;Name=ORF%20type%3A5prime_partial%20len%3A345%20%28%2B%29%2Cscore%3D86.06%2Clcl%7CNW_013423869.1_prot_XP_013088042.1_24425%7C84.012%7C0.0%2CCRIC_ras_sig%7CPF10534.9%7C5.5e-21%2CCRIC_ras_sig%7CPF10534.9%7C2e%2B03%2CCRIC_ras_sig%7CPF10534.9%7C4.5e%2B02%2CPDZ%7CPF00595.24%7C7.8e%2B03%2CPDZ%7CPF00595.24%7C2.8e-10%2CSAM_1%7CPF00536.30%7C8.8e-09%2CPDZ_6%7CPF17820.1%7C1.2e-08%2CSAM_2%7CPF07647.17%7C7.6e-05%2CSAM_2%7CPF07647.17%7C6.9e%2B03%2CSAM_2%7CPF07647.17%7C1.2e%2B03%2CPDZ_2%7CPF13180.6%7C0.051%2CPEX11%7CPF05648.14%7C0.091
LSTA.27864.1	transdecoder	exon	1	2682	.	+	.	ID=LSTA.27864.1.p1.exon1;Parent=LSTA.27864.1.p1
LSTA.27864.1	transdecoder	CDS	3	1037	.	+	0	ID=cds.LSTA.27864.1.p1;Parent=LSTA.27864.1.p1
LSTA.27864.1	transdecoder	three_prime_UTR	1038	2682	.	+	.	ID=LSTA.27864.1.p1.utr3p1;Parent=LSTA.27864.1.p1
LSTA.27865.1	transdecoder	gene	1	517	.	+	.	ID=GENE.LSTA.27865.1~~LSTA.27865.1.p1;Name=ORF%20type%3Ainternal%20len%3A172%20%28%2B%29%2Cscore%3D37.58%2Clcl%7CNW_013423869.1_prot_XP_013088042.1_24425%7C78.947%7C1.39e-89%2CCRIC_ras_sig%7CPF10534.9%7C7.7e-22%2CSAM_1%7CPF00536.30%7C2.8e-09%2CSAM_2%7CPF07647.17%7C2.4e-05%2CSAM_2%7CPF07647.17%7C1.7e%2B03%2CSAM_2%7CPF07647.17%7C4.9e%2B02%2CPEX11%7CPF05648.14%7C0.021
LSTA.27865.1	transdecoder	mRNA	1	517	.	+	.	ID=LSTA.27865.1.p1;Parent=GENE.LSTA.27865.1~~LSTA.27865.1.p1;Name=ORF%20type%3Ainternal%20len%3A172%20%28%2B%29%2Cscore%3D37.58%2Clcl%7CNW_013423869.1_prot_XP_013088042.1_24425%7C78.947%7C1.39e-89%2CCRIC_ras_sig%7CPF10534.9%7C7.7e-22%2CSAM_1%7CPF00536.30%7C2.8e-09%2CSAM_2%7CPF07647.17%7C2.4e-05%2CSAM_2%7CPF07647.17%7C1.7e%2B03%2CSAM_2%7CPF07647.17%7C4.9e%2B02%2CPEX11%7CPF05648.14%7C0.021
LSTA.27865.1	transdecoder	exon	1	517	.	+	.	ID=LSTA.27865.1.p1.exon1;Parent=LSTA.27865.1.p1
LSTA.27865.1	transdecoder	CDS	3	515	.	+	0	ID=cds.LSTA.27865.1.p1;Parent=LSTA.27865.1.p1
LSTA.27869.1	transdecoder	gene	1	2176	.	+	.	ID=GENE.LSTA.27869.1~~LSTA.27869.1.p1;Name=ORF%20type%3A5prime_partial%20len%3A169%20%28%2B%29%2Cscore%3D41.78%2Clcl%7CNW_004798331.1_prot_XP_005111513.1_25149%7C57.738%7C1.13e-60%2Clcl%7CNW_004798331.1_prot_XP_005111513.1_25149%7C39.344%7C9.49e-15%2CFasciclin%7CPF02469.22%7C0.044%2CFasciclin%7CPF02469.22%7C7.4e-35
LSTA.27869.1	transdecoder	mRNA	1	2176	.	+	.	ID=LSTA.27869.1.p1;Parent=GENE.LSTA.27869.1~~LSTA.27869.1.p1;Name=ORF%20type%3A5prime_partial%20len%3A169%20%28%2B%29%2Cscore%3D41.78%2Clcl%7CNW_004798331.1_prot_XP_005111513.1_25149%7C57.738%7C1.13e-60%2Clcl%7CNW_004798331.1_prot_XP_005111513.1_25149%7C39.344%7C9.49e-15%2CFasciclin%7CPF02469.22%7C0.044%2CFasciclin%7CPF02469.22%7C7.4e-35
LSTA.27869.1	transdecoder	exon	1	2176	.	+	.	ID=LSTA.27869.1.p1.exon1;Parent=LSTA.27869.1.p1
LSTA.27869.1	transdecoder	CDS	3	509	.	+	0	ID=cds.LSTA.27869.1.p1;Parent=LSTA.27869.1.p1
LSTA.27869.1	transdecoder	three_prime_UTR	510	2176	.	+	.	ID=LSTA.27869.1.p1.utr3p1;Parent=LSTA.27869.1.p1
LSTA.27870.1	transdecoder	gene	1	2654	.	+	.	ID=GENE.LSTA.27870.1~~LSTA.27870.1.p1;Name=ORF%20type%3Acomplete%20len%3A147%20%28%2B%29%2Cscore%3D36.83%2Clcl%7CNW_004798274.1_prot_XP_005111155.1_24774%7C100.000%7C2.19e-106%2CMetallophos%7CPF00149.28%7C1.9e-06
LSTA.27870.1	transdecoder	mRNA	1	2654	.	+	.	ID=LSTA.27870.1.p1;Parent=GENE.LSTA.27870.1~~LSTA.27870.1.p1;Name=ORF%20type%3Acomplete%20len%3A147%20%28%2B%29%2Cscore%3D36.83%2Clcl%7CNW_004798274.1_prot_XP_005111155.1_24774%7C100.000%7C2.19e-106%2CMetallophos%7CPF00149.28%7C1.9e-06
LSTA.27870.1	transdecoder	five_prime_UTR	1	509	.	+	.	ID=LSTA.27870.1.p1.utr5p1;Parent=LSTA.27870.1.p1
LSTA.27870.1	transdecoder	exon	1	2654	.	+	.	ID=LSTA.27870.1.p1.exon1;Parent=LSTA.27870.1.p1
LSTA.27870.1	transdecoder	CDS	510	950	.	+	0	ID=cds.LSTA.27870.1.p1;Parent=LSTA.27870.1.p1
LSTA.27870.1	transdecoder	three_prime_UTR	951	2654	.	+	.	ID=LSTA.27870.1.p1.utr3p1;Parent=LSTA.27870.1.p1
LSTA.27873.1	transdecoder	gene	1	1099	.	+	.	ID=GENE.LSTA.27873.1~~LSTA.27873.1.p1;Name=ORF%20type%3Ainternal%20len%3A367%20%28%2B%29%2Cscore%3D42.79%2Clcl%7CNW_013194061.1_prot_XP_013068727.1_7268%7C93.169%7C0.0%2CIon_trans%7CPF00520.31%7C3.2e-24%2CIon_trans_2%7CPF07885.16%7C1.5e%2B04%2CIon_trans_2%7CPF07885.16%7C2.1e-05
LSTA.27873.1	transdecoder	mRNA	1	1099	.	+	.	ID=LSTA.27873.1.p1;Parent=GENE.LSTA.27873.1~~LSTA.27873.1.p1;Name=ORF%20type%3Ainternal%20len%3A367%20%28%2B%29%2Cscore%3D42.79%2Clcl%7CNW_013194061.1_prot_XP_013068727.1_7268%7C93.169%7C0.0%2CIon_trans%7CPF00520.31%7C3.2e-24%2CIon_trans_2%7CPF07885.16%7C1.5e%2B04%2CIon_trans_2%7CPF07885.16%7C2.1e-05
LSTA.27873.1	transdecoder	exon	1	1099	.	+	.	ID=LSTA.27873.1.p1.exon1;Parent=LSTA.27873.1.p1
LSTA.27873.1	transdecoder	CDS	1	1098	.	+	0	ID=cds.LSTA.27873.1.p1;Parent=LSTA.27873.1.p1
LSTA.27875.1	transdecoder	gene	1	1344	.	+	.	ID=GENE.LSTA.27875.1~~LSTA.27875.1.p1;Name=ORF%20type%3Acomplete%20len%3A117%20%28%2B%29%2Cscore%3D12.97%2Clcl%7CNC_035785.1_prot_XP_022287646.1_38134%7C35.043%7C1.25e-12%2CDimer_Tnp_hAT%7CPF05699.14%7C0.091%2CLipoprotein_18%7CPF06804.11%7C0.18
LSTA.27875.1	transdecoder	mRNA	1	1344	.	+	.	ID=LSTA.27875.1.p1;Parent=GENE.LSTA.27875.1~~LSTA.27875.1.p1;Name=ORF%20type%3Acomplete%20len%3A117%20%28%2B%29%2Cscore%3D12.97%2Clcl%7CNC_035785.1_prot_XP_022287646.1_38134%7C35.043%7C1.25e-12%2CDimer_Tnp_hAT%7CPF05699.14%7C0.091%2CLipoprotein_18%7CPF06804.11%7C0.18
LSTA.27875.1	transdecoder	five_prime_UTR	1	908	.	+	.	ID=LSTA.27875.1.p1.utr5p1;Parent=LSTA.27875.1.p1
LSTA.27875.1	transdecoder	exon	1	1344	.	+	.	ID=LSTA.27875.1.p1.exon1;Parent=LSTA.27875.1.p1
LSTA.27875.1	transdecoder	CDS	909	1259	.	+	0	ID=cds.LSTA.27875.1.p1;Parent=LSTA.27875.1.p1
LSTA.27875.1	transdecoder	three_prime_UTR	1260	1344	.	+	.	ID=LSTA.27875.1.p1.utr3p1;Parent=LSTA.27875.1.p1
LSTA.27876.1	transdecoder	gene	1	1697	.	-	.	ID=GENE.LSTA.27876.1~~LSTA.27876.1.p1;Name=ORF%20type%3A5prime_partial%20len%3A425%20%28-%29%2Cscore%3D74.17%2Clcl%7CNW_013203107.1_prot_XP_013071312.1_9581%7C58.491%7C0.0%2Cp450%7CPF00067.22%7C1.3e-86
LSTA.27876.1	transdecoder	mRNA	1	1697	.	-	.	ID=LSTA.27876.1.p1;Parent=GENE.LSTA.27876.1~~LSTA.27876.1.p1;Name=ORF%20type%3A5prime_partial%20len%3A425%20%28-%29%2Cscore%3D74.17%2Clcl%7CNW_013203107.1_prot_XP_013071312.1_9581%7C58.491%7C0.0%2Cp450%7CPF00067.22%7C1.3e-86
LSTA.27876.1	transdecoder	exon	1	1697	.	-	.	ID=LSTA.27876.1.p1.exon1;Parent=LSTA.27876.1.p1
LSTA.27876.1	transdecoder	CDS	422	1696	.	-	0	ID=cds.LSTA.27876.1.p1;Parent=LSTA.27876.1.p1
LSTA.27876.1	transdecoder	three_prime_UTR	1	421	.	-	.	ID=LSTA.27876.1.p1.utr3p1;Parent=LSTA.27876.1.p1
LSTA.27877.1	transdecoder	gene	1	940	.	+	.	ID=GENE.LSTA.27877.1~~LSTA.27877.1.p1;Name=ORF%20type%3Ainternal%20len%3A314%20%28%2B%29%2Cscore%3D51.06%2Clcl%7CNW_013203107.1_prot_XP_013071312.1_9581%7C52.000%7C2.18e-108%2Cp450%7CPF00067.22%7C1.8e-31
LSTA.27877.1	transdecoder	mRNA	1	940	.	+	.	ID=LSTA.27877.1.p1;Parent=GENE.LSTA.27877.1~~LSTA.27877.1.p1;Name=ORF%20type%3Ainternal%20len%3A314%20%28%2B%29%2Cscore%3D51.06%2Clcl%7CNW_013203107.1_prot_XP_013071312.1_9581%7C52.000%7C2.18e-108%2Cp450%7CPF00067.22%7C1.8e-31
LSTA.27877.1	transdecoder	exon	1	940	.	+	.	ID=LSTA.27877.1.p1.exon1;Parent=LSTA.27877.1.p1
LSTA.27877.1	transdecoder	CDS	1	939	.	+	0	ID=cds.LSTA.27877.1.p1;Parent=LSTA.27877.1.p1
LSTA.27877.2	transdecoder	gene	1	899	.	+	.	ID=GENE.LSTA.27877.2~~LSTA.27877.2.p1;Name=ORF%20type%3A3prime_partial%20len%3A207%20%28%2B%29%2Cscore%3D30.58%2Clcl%7CNW_013203107.1_prot_XP_013071312.1_9581%7C57.711%7C3.64e-78%2Cp450%7CPF00067.22%7C4.8e-25
LSTA.27877.2	transdecoder	mRNA	1	899	.	+	.	ID=LSTA.27877.2.p1;Parent=GENE.LSTA.27877.2~~LSTA.27877.2.p1;Name=ORF%20type%3A3prime_partial%20len%3A207%20%28%2B%29%2Cscore%3D30.58%2Clcl%7CNW_013203107.1_prot_XP_013071312.1_9581%7C57.711%7C3.64e-78%2Cp450%7CPF00067.22%7C4.8e-25
LSTA.27877.2	transdecoder	five_prime_UTR	1	281	.	+	.	ID=LSTA.27877.2.p1.utr5p1;Parent=LSTA.27877.2.p1
LSTA.27877.2	transdecoder	exon	1	899	.	+	.	ID=LSTA.27877.2.p1.exon1;Parent=LSTA.27877.2.p1
LSTA.27877.2	transdecoder	CDS	282	899	.	+	0	ID=cds.LSTA.27877.2.p1;Parent=LSTA.27877.2.p1
LSTA.27878.1	transdecoder	gene	1	3076	.	-	.	ID=GENE.LSTA.27878.1~~LSTA.27878.1.p1;Name=ORF%20type%3A3prime_partial%20len%3A617%20%28-%29%2Cscore%3D69.84%2Clcl%7CNW_013498935.1_prot_XP_013061839.1_33692%7C40.000%7C1.65e-78%2Clcl%7CNW_013498935.1_prot_XP_013061839.1_33692%7C64.865%7C1.22e-07%2CDrf_FH1%7CPF06346.12%7C4.1e%2B03%2CDrf_FH1%7CPF06346.12%7C0.0012
LSTA.27878.1	transdecoder	mRNA	1	3076	.	-	.	ID=LSTA.27878.1.p1;Parent=GENE.LSTA.27878.1~~LSTA.27878.1.p1;Name=ORF%20type%3A3prime_partial%20len%3A617%20%28-%29%2Cscore%3D69.84%2Clcl%7CNW_013498935.1_prot_XP_013061839.1_33692%7C40.000%7C1.65e-78%2Clcl%7CNW_013498935.1_prot_XP_013061839.1_33692%7C64.865%7C1.22e-07%2CDrf_FH1%7CPF06346.12%7C4.1e%2B03%2CDrf_FH1%7CPF06346.12%7C0.0012
LSTA.27878.1	transdecoder	five_prime_UTR	1851	3076	.	-	.	ID=LSTA.27878.1.p1.utr5p1;Parent=LSTA.27878.1.p1
LSTA.27878.1	transdecoder	exon	1	3076	.	-	.	ID=LSTA.27878.1.p1.exon1;Parent=LSTA.27878.1.p1
LSTA.27878.1	transdecoder	CDS	3	1850	.	-	0	ID=cds.LSTA.27878.1.p1;Parent=LSTA.27878.1.p1
LSTA.27879.1	transdecoder	gene	1	2756	.	+	.	ID=GENE.LSTA.27879.1~~LSTA.27879.1.p1;Name=ORF%20type%3A5prime_partial%20len%3A153%20%28%2B%29%2Cscore%3D6.56%2Clcl%7CNW_004797561.1_prot_XP_005101671.1_14359%7C68.548%7C5.66e-61%2CKH_6%7CPF15985.5%7C3.6e-16
LSTA.27879.1	transdecoder	mRNA	1	2756	.	+	.	ID=LSTA.27879.1.p1;Parent=GENE.LSTA.27879.1~~LSTA.27879.1.p1;Name=ORF%20type%3A5prime_partial%20len%3A153%20%28%2B%29%2Cscore%3D6.56%2Clcl%7CNW_004797561.1_prot_XP_005101671.1_14359%7C68.548%7C5.66e-61%2CKH_6%7CPF15985.5%7C3.6e-16
LSTA.27879.1	transdecoder	exon	1	2756	.	+	.	ID=LSTA.27879.1.p1.exon1;Parent=LSTA.27879.1.p1
LSTA.27879.1	transdecoder	CDS	2	460	.	+	0	ID=cds.LSTA.27879.1.p1;Parent=LSTA.27879.1.p1
LSTA.27879.1	transdecoder	three_prime_UTR	461	2756	.	+	.	ID=LSTA.27879.1.p1.utr3p1;Parent=LSTA.27879.1.p1
LSTA.27880.1	transdecoder	gene	1	1019	.	+	.	ID=GENE.LSTA.27880.1~~LSTA.27880.1.p1;Name=ORF%20type%3Acomplete%20len%3A130%20%28%2B%29%2Cscore%3D22.08%2Clcl%7CNC_037599.1_prot_XP_025111306.1_31920%7C80.000%7C3.84e-74%2CFe-S_biosyn%7CPF01521.20%7C1.3e-19%2CDUF3853%7CPF12964.7%7C0.014
LSTA.27880.1	transdecoder	mRNA	1	1019	.	+	.	ID=LSTA.27880.1.p1;Parent=GENE.LSTA.27880.1~~LSTA.27880.1.p1;Name=ORF%20type%3Acomplete%20len%3A130%20%28%2B%29%2Cscore%3D22.08%2Clcl%7CNC_037599.1_prot_XP_025111306.1_31920%7C80.000%7C3.84e-74%2CFe-S_biosyn%7CPF01521.20%7C1.3e-19%2CDUF3853%7CPF12964.7%7C0.014
LSTA.27880.1	transdecoder	five_prime_UTR	1	15	.	+	.	ID=LSTA.27880.1.p1.utr5p1;Parent=LSTA.27880.1.p1
LSTA.27880.1	transdecoder	exon	1	1019	.	+	.	ID=LSTA.27880.1.p1.exon1;Parent=LSTA.27880.1.p1
LSTA.27880.1	transdecoder	CDS	16	405	.	+	0	ID=cds.LSTA.27880.1.p1;Parent=LSTA.27880.1.p1
LSTA.27880.1	transdecoder	three_prime_UTR	406	1019	.	+	.	ID=LSTA.27880.1.p1.utr3p1;Parent=LSTA.27880.1.p1
LSTA.27882.1	transdecoder	gene	1	851	.	+	.	ID=GENE.LSTA.27882.1~~LSTA.27882.1.p1;Name=ORF%20type%3A3prime_partial%20len%3A163%20%28%2B%29%2Cscore%3D29.35%2Clcl%7CNW_008706931.1_prot_XP_009045050.1_1448%7C32.432%7C2.71e-20%2CHRM%7CPF02793.22%7C7.7e-08
LSTA.27882.1	transdecoder	mRNA	1	851	.	+	.	ID=LSTA.27882.1.p1;Parent=GENE.LSTA.27882.1~~LSTA.27882.1.p1;Name=ORF%20type%3A3prime_partial%20len%3A163%20%28%2B%29%2Cscore%3D29.35%2Clcl%7CNW_008706931.1_prot_XP_009045050.1_1448%7C32.432%7C2.71e-20%2CHRM%7CPF02793.22%7C7.7e-08
LSTA.27882.1	transdecoder	five_prime_UTR	1	363	.	+	.	ID=LSTA.27882.1.p1.utr5p1;Parent=LSTA.27882.1.p1
LSTA.27882.1	transdecoder	exon	1	851	.	+	.	ID=LSTA.27882.1.p1.exon1;Parent=LSTA.27882.1.p1
LSTA.27882.1	transdecoder	CDS	364	849	.	+	0	ID=cds.LSTA.27882.1.p1;Parent=LSTA.27882.1.p1
LSTA.27883.1	transdecoder	gene	1	1820	.	+	.	ID=GENE.LSTA.27883.1~~LSTA.27883.1.p1;Name=ORF%20type%3A3prime_partial%20len%3A574%20%28%2B%29%2Cscore%3D247.24%2Clcl%7CNW_013193371.1_prot_XP_013072211.1_1095%7C56.000%7C5.54e-180%2Clcl%7CNW_013193371.1_prot_XP_013072211.1_1095%7C29.187%7C3.07e-12%2CSMBP%7CPF16785.5%7C0.64%2CSMBP%7CPF16785.5%7C94
LSTA.27883.1	transdecoder	mRNA	1	1820	.	+	.	ID=LSTA.27883.1.p1;Parent=GENE.LSTA.27883.1~~LSTA.27883.1.p1;Name=ORF%20type%3A3prime_partial%20len%3A574%20%28%2B%29%2Cscore%3D247.24%2Clcl%7CNW_013193371.1_prot_XP_013072211.1_1095%7C56.000%7C5.54e-180%2Clcl%7CNW_013193371.1_prot_XP_013072211.1_1095%7C29.187%7C3.07e-12%2CSMBP%7CPF16785.5%7C0.64%2CSMBP%7CPF16785.5%7C94
LSTA.27883.1	transdecoder	five_prime_UTR	1	100	.	+	.	ID=LSTA.27883.1.p1.utr5p1;Parent=LSTA.27883.1.p1
LSTA.27883.1	transdecoder	exon	1	1820	.	+	.	ID=LSTA.27883.1.p1.exon1;Parent=LSTA.27883.1.p1
LSTA.27883.1	transdecoder	CDS	101	1819	.	+	0	ID=cds.LSTA.27883.1.p1;Parent=LSTA.27883.1.p1
LSTA.27883.2	transdecoder	gene	1	1823	.	+	.	ID=GENE.LSTA.27883.2~~LSTA.27883.2.p1;Name=ORF%20type%3A3prime_partial%20len%3A575%20%28%2B%29%2Cscore%3D248.16%2Clcl%7CNW_013193371.1_prot_XP_013072211.1_1095%7C55.740%7C1.46e-178%2Clcl%7CNW_013193371.1_prot_XP_013072211.1_1095%7C29.524%7C1.30e-12%2CSMBP%7CPF16785.5%7C0.64%2CSMBP%7CPF16785.5%7C95
LSTA.27883.2	transdecoder	mRNA	1	1823	.	+	.	ID=LSTA.27883.2.p1;Parent=GENE.LSTA.27883.2~~LSTA.27883.2.p1;Name=ORF%20type%3A3prime_partial%20len%3A575%20%28%2B%29%2Cscore%3D248.16%2Clcl%7CNW_013193371.1_prot_XP_013072211.1_1095%7C55.740%7C1.46e-178%2Clcl%7CNW_013193371.1_prot_XP_013072211.1_1095%7C29.524%7C1.30e-12%2CSMBP%7CPF16785.5%7C0.64%2CSMBP%7CPF16785.5%7C95
LSTA.27883.2	transdecoder	five_prime_UTR	1	100	.	+	.	ID=LSTA.27883.2.p1.utr5p1;Parent=LSTA.27883.2.p1
LSTA.27883.2	transdecoder	exon	1	1823	.	+	.	ID=LSTA.27883.2.p1.exon1;Parent=LSTA.27883.2.p1
LSTA.27883.2	transdecoder	CDS	101	1822	.	+	0	ID=cds.LSTA.27883.2.p1;Parent=LSTA.27883.2.p1
LSTA.27884.1	transdecoder	gene	1	1107	.	+	.	ID=GENE.LSTA.27884.1~~LSTA.27884.1.p1;Name=ORF%20type%3Acomplete%20len%3A300%20%28%2B%29%2Cscore%3D67.09%2Clcl%7CNW_013193371.1_prot_XP_013072218.1_1096%7C88.294%7C0.0%2CBrix%7CPF04427.18%7C8.7e%2B03%2CBrix%7CPF04427.18%7C3.7e-26%2CFerlin_C%7CPF16165.5%7C0.74
LSTA.27884.1	transdecoder	mRNA	1	1107	.	+	.	ID=LSTA.27884.1.p1;Parent=GENE.LSTA.27884.1~~LSTA.27884.1.p1;Name=ORF%20type%3Acomplete%20len%3A300%20%28%2B%29%2Cscore%3D67.09%2Clcl%7CNW_013193371.1_prot_XP_013072218.1_1096%7C88.294%7C0.0%2CBrix%7CPF04427.18%7C8.7e%2B03%2CBrix%7CPF04427.18%7C3.7e-26%2CFerlin_C%7CPF16165.5%7C0.74
LSTA.27884.1	transdecoder	five_prime_UTR	1	99	.	+	.	ID=LSTA.27884.1.p1.utr5p1;Parent=LSTA.27884.1.p1
LSTA.27884.1	transdecoder	exon	1	1107	.	+	.	ID=LSTA.27884.1.p1.exon1;Parent=LSTA.27884.1.p1
LSTA.27884.1	transdecoder	CDS	100	999	.	+	0	ID=cds.LSTA.27884.1.p1;Parent=LSTA.27884.1.p1
LSTA.27884.1	transdecoder	three_prime_UTR	1000	1107	.	+	.	ID=LSTA.27884.1.p1.utr3p1;Parent=LSTA.27884.1.p1
LSTA.27885.1	transdecoder	gene	1	304	.	+	.	ID=GENE.LSTA.27885.1~~LSTA.27885.1.p1;Name=ORF%20type%3Ainternal%20len%3A102%20%28%2B%29%2Cscore%3D5.54%2Clcl%7CNW_013290345.1_prot_XP_013078136.1_15616%7C69.307%7C1.10e-50%2C7tm_2%7CPF00002.24%7C5.1e-19
LSTA.27885.1	transdecoder	mRNA	1	304	.	+	.	ID=LSTA.27885.1.p1;Parent=GENE.LSTA.27885.1~~LSTA.27885.1.p1;Name=ORF%20type%3Ainternal%20len%3A102%20%28%2B%29%2Cscore%3D5.54%2Clcl%7CNW_013290345.1_prot_XP_013078136.1_15616%7C69.307%7C1.10e-50%2C7tm_2%7CPF00002.24%7C5.1e-19
LSTA.27885.1	transdecoder	exon	1	304	.	+	.	ID=LSTA.27885.1.p1.exon1;Parent=LSTA.27885.1.p1
LSTA.27885.1	transdecoder	CDS	1	303	.	+	0	ID=cds.LSTA.27885.1.p1;Parent=LSTA.27885.1.p1
# refined start codon: 1 -> 67 (score: 0.619)
LSTA.27886.1	transdecoder	gene	1	824	.	+	.	ID=GENE.LSTA.27886.1~~LSTA.27886.1.p1;Name=ORF%20type%3A3prime_partial%20len%3A275%20%28%2B%29%2Cscore%3D62.82%2Clcl%7CNW_008709979.1_prot_XP_009061701.1_18098%7C70.412%7C1.53e-134%2CHEAT%7CPF02985.22%7C1.1e%2B03%2CHEAT%7CPF02985.22%7C13%2CHEAT%7CPF02985.22%7C33%2CHEAT%7CPF02985.22%7C3.3e%2B03%2CHEAT_EZ%7CPF13513.6%7C3e%2B03%2CHEAT_EZ%7CPF13513.6%7C4.5e%2B02%2CHEAT_EZ%7CPF13513.6%7C2%2CHEAT_EZ%7CPF13513.6%7C3.8e%2B02%2CDUF4042%7CPF13251.6%7C1e%2B02%2CDUF4042%7CPF13251.6%7C79%2CDUF4042%7CPF13251.6%7C25
LSTA.27886.1	transdecoder	mRNA	1	824	.	+	.	ID=LSTA.27886.1.p1;Parent=GENE.LSTA.27886.1~~LSTA.27886.1.p1;Name=ORF%20type%3A3prime_partial%20len%3A275%20%28%2B%29%2Cscore%3D62.82%2Clcl%7CNW_008709979.1_prot_XP_009061701.1_18098%7C70.412%7C1.53e-134%2CHEAT%7CPF02985.22%7C1.1e%2B03%2CHEAT%7CPF02985.22%7C13%2CHEAT%7CPF02985.22%7C33%2CHEAT%7CPF02985.22%7C3.3e%2B03%2CHEAT_EZ%7CPF13513.6%7C3e%2B03%2CHEAT_EZ%7CPF13513.6%7C4.5e%2B02%2CHEAT_EZ%7CPF13513.6%7C2%2CHEAT_EZ%7CPF13513.6%7C3.8e%2B02%2CDUF4042%7CPF13251.6%7C1e%2B02%2CDUF4042%7CPF13251.6%7C79%2CDUF4042%7CPF13251.6%7C25
LSTA.27886.1	transdecoder	five_prime_UTR	1	66	.	+	.	ID=LSTA.27886.1.p1.utr5p1;Parent=LSTA.27886.1.p1
LSTA.27886.1	transdecoder	exon	1	824	.	+	.	ID=LSTA.27886.1.p1.exon1;Parent=LSTA.27886.1.p1
LSTA.27886.1	transdecoder	CDS	67	822	.	+	0	ID=cds.LSTA.27886.1.p1;Parent=LSTA.27886.1.p1
LSTA.27887.1	transdecoder	gene	1	806	.	+	.	ID=GENE.LSTA.27887.1~~LSTA.27887.1.p1;Name=ORF%20type%3Ainternal%20len%3A269%20%28%2B%29%2Cscore%3D45.42%2Clcl%7CNW_013204214.1_prot_XP_013071414.1_9688%7C82.520%7C3.21e-135
LSTA.27887.1	transdecoder	mRNA	1	806	.	+	.	ID=LSTA.27887.1.p1;Parent=GENE.LSTA.27887.1~~LSTA.27887.1.p1;Name=ORF%20type%3Ainternal%20len%3A269%20%28%2B%29%2Cscore%3D45.42%2Clcl%7CNW_013204214.1_prot_XP_013071414.1_9688%7C82.520%7C3.21e-135
LSTA.27887.1	transdecoder	exon	1	806	.	+	.	ID=LSTA.27887.1.p1.exon1;Parent=LSTA.27887.1.p1
LSTA.27887.1	transdecoder	CDS	1	804	.	+	0	ID=cds.LSTA.27887.1.p1;Parent=LSTA.27887.1.p1
LSTA.27887.2	transdecoder	gene	1	684	.	+	.	ID=GENE.LSTA.27887.2~~LSTA.27887.2.p1;Name=ORF%20type%3Ainternal%20len%3A228%20%28%2B%29%2Cscore%3D39.96%2Clcl%7CNW_013204214.1_prot_XP_013071414.1_9688%7C85.581%7C3.52e-124
LSTA.27887.2	transdecoder	mRNA	1	684	.	+	.	ID=LSTA.27887.2.p1;Parent=GENE.LSTA.27887.2~~LSTA.27887.2.p1;Name=ORF%20type%3Ainternal%20len%3A228%20%28%2B%29%2Cscore%3D39.96%2Clcl%7CNW_013204214.1_prot_XP_013071414.1_9688%7C85.581%7C3.52e-124
LSTA.27887.2	transdecoder	exon	1	684	.	+	.	ID=LSTA.27887.2.p1.exon1;Parent=LSTA.27887.2.p1
LSTA.27887.2	transdecoder	CDS	2	682	.	+	0	ID=cds.LSTA.27887.2.p1;Parent=LSTA.27887.2.p1
LSTA.27888.1	transdecoder	gene	1	2380	.	+	.	ID=GENE.LSTA.27888.1~~LSTA.27888.1.p1;Name=ORF%20type%3Acomplete%20len%3A409%20%28%2B%29%2Cscore%3D42.70%2Clcl%7CNW_013506072.1_prot_XP_013062952.1_34668%7C67.874%7C0.0%2CNIF%7CPF03031.18%7C2e-33
LSTA.27888.1	transdecoder	mRNA	1	2380	.	+	.	ID=LSTA.27888.1.p1;Parent=GENE.LSTA.27888.1~~LSTA.27888.1.p1;Name=ORF%20type%3Acomplete%20len%3A409%20%28%2B%29%2Cscore%3D42.70%2Clcl%7CNW_013506072.1_prot_XP_013062952.1_34668%7C67.874%7C0.0%2CNIF%7CPF03031.18%7C2e-33
LSTA.27888.1	transdecoder	five_prime_UTR	1	92	.	+	.	ID=LSTA.27888.1.p1.utr5p1;Parent=LSTA.27888.1.p1
LSTA.27888.1	transdecoder	exon	1	2380	.	+	.	ID=LSTA.27888.1.p1.exon1;Parent=LSTA.27888.1.p1
LSTA.27888.1	transdecoder	CDS	93	1319	.	+	0	ID=cds.LSTA.27888.1.p1;Parent=LSTA.27888.1.p1
LSTA.27888.1	transdecoder	three_prime_UTR	1320	2380	.	+	.	ID=LSTA.27888.1.p1.utr3p1;Parent=LSTA.27888.1.p1
LSTA.27888.2	transdecoder	gene	1	2002	.	+	.	ID=GENE.LSTA.27888.2~~LSTA.27888.2.p1;Name=ORF%20type%3Acomplete%20len%3A241%20%28%2B%29%2Cscore%3D48.55%2Clcl%7CNW_004797802.1_prot_XP_012942462.1_19619%7C87.395%7C9.71e-158%2CNIF%7CPF03031.18%7C5.5e-34
LSTA.27888.2	transdecoder	mRNA	1	2002	.	+	.	ID=LSTA.27888.2.p1;Parent=GENE.LSTA.27888.2~~LSTA.27888.2.p1;Name=ORF%20type%3Acomplete%20len%3A241%20%28%2B%29%2Cscore%3D48.55%2Clcl%7CNW_004797802.1_prot_XP_012942462.1_19619%7C87.395%7C9.71e-158%2CNIF%7CPF03031.18%7C5.5e-34
LSTA.27888.2	transdecoder	five_prime_UTR	1	266	.	+	.	ID=LSTA.27888.2.p1.utr5p1;Parent=LSTA.27888.2.p1
LSTA.27888.2	transdecoder	exon	1	2002	.	+	.	ID=LSTA.27888.2.p1.exon1;Parent=LSTA.27888.2.p1
LSTA.27888.2	transdecoder	CDS	267	989	.	+	0	ID=cds.LSTA.27888.2.p1;Parent=LSTA.27888.2.p1
LSTA.27888.2	transdecoder	three_prime_UTR	990	2002	.	+	.	ID=LSTA.27888.2.p1.utr3p1;Parent=LSTA.27888.2.p1
LSTA.27889.1	transdecoder	gene	1	916	.	+	.	ID=GENE.LSTA.27889.1~~LSTA.27889.1.p1;Name=ORF%20type%3A3prime_partial%20len%3A224%20%28%2B%29%2Cscore%3D61.63%2Clcl%7CNW_013506072.1_prot_XP_013062942.1_34669%7C49.519%7C3.21e-53%2CNucleolin_bd%7CPF16725.5%7C3.7e-15
LSTA.27889.1	transdecoder	mRNA	1	916	.	+	.	ID=LSTA.27889.1.p1;Parent=GENE.LSTA.27889.1~~LSTA.27889.1.p1;Name=ORF%20type%3A3prime_partial%20len%3A224%20%28%2B%29%2Cscore%3D61.63%2Clcl%7CNW_013506072.1_prot_XP_013062942.1_34669%7C49.519%7C3.21e-53%2CNucleolin_bd%7CPF16725.5%7C3.7e-15
LSTA.27889.1	transdecoder	five_prime_UTR	1	247	.	+	.	ID=LSTA.27889.1.p1.utr5p1;Parent=LSTA.27889.1.p1
LSTA.27889.1	transdecoder	exon	1	916	.	+	.	ID=LSTA.27889.1.p1.exon1;Parent=LSTA.27889.1.p1
LSTA.27889.1	transdecoder	CDS	248	916	.	+	0	ID=cds.LSTA.27889.1.p1;Parent=LSTA.27889.1.p1
LSTA.2789.1	transdecoder	gene	1	2718	.	+	.	ID=GENE.LSTA.2789.1~~LSTA.2789.1.p1;Name=ORF%20type%3A3prime_partial%20len%3A600%20%28%2B%29%2Cscore%3D195.22%2Clcl%7CNW_013228563.1_prot_XP_013073341.1_11384%7C61.160%7C0.0%2Clcl%7CNW_013228563.1_prot_XP_013073341.1_11384%7C30.769%7C2.11e-14%2Clcl%7CNW_013228563.1_prot_XP_013073341.1_11384%7C27.985%7C2.12e-10%2Clcl%7CNW_013228563.1_prot_XP_013073341.1_11384%7C27.897%7C1.99e-09%2Clcl%7CNW_013228563.1_prot_XP_013073341.1_11384%7C23.451%7C5.09e-07%2CPDZ%7CPF00595.24%7C2.2e-08%2CPDZ%7CPF00595.24%7C4.8e-14%2CPDZ_6%7CPF17820.1%7C0.00037%2CPDZ_6%7CPF17820.1%7C1.2e-09%2CPDZ_2%7CPF13180.6%7C2.5%2CPDZ_2%7CPF13180.6%7C0.77
LSTA.2789.1	transdecoder	mRNA	1	2718	.	+	.	ID=LSTA.2789.1.p1;Parent=GENE.LSTA.2789.1~~LSTA.2789.1.p1;Name=ORF%20type%3A3prime_partial%20len%3A600%20%28%2B%29%2Cscore%3D195.22%2Clcl%7CNW_013228563.1_prot_XP_013073341.1_11384%7C61.160%7C0.0%2Clcl%7CNW_013228563.1_prot_XP_013073341.1_11384%7C30.769%7C2.11e-14%2Clcl%7CNW_013228563.1_prot_XP_013073341.1_11384%7C27.985%7C2.12e-10%2Clcl%7CNW_013228563.1_prot_XP_013073341.1_11384%7C27.897%7C1.99e-09%2Clcl%7CNW_013228563.1_prot_XP_013073341.1_11384%7C23.451%7C5.09e-07%2CPDZ%7CPF00595.24%7C2.2e-08%2CPDZ%7CPF00595.24%7C4.8e-14%2CPDZ_6%7CPF17820.1%7C0.00037%2CPDZ_6%7CPF17820.1%7C1.2e-09%2CPDZ_2%7CPF13180.6%7C2.5%2CPDZ_2%7CPF13180.6%7C0.77
LSTA.2789.1	transdecoder	five_prime_UTR	1	919	.	+	.	ID=LSTA.2789.1.p1.utr5p1;Parent=LSTA.2789.1.p1
LSTA.2789.1	transdecoder	exon	1	2718	.	+	.	ID=LSTA.2789.1.p1.exon1;Parent=LSTA.2789.1.p1
LSTA.2789.1	transdecoder	CDS	920	2716	.	+	0	ID=cds.LSTA.2789.1.p1;Parent=LSTA.2789.1.p1
LSTA.27890.1	transdecoder	gene	1	1013	.	+	.	ID=GENE.LSTA.27890.1~~LSTA.27890.1.p1;Name=ORF%20type%3Ainternal%20len%3A338%20%28%2B%29%2Cscore%3D90.67%2Clcl%7CNW_004797802.1_prot_XP_005106474.1_19618%7C84.071%7C0.0%2Clcl%7CNW_004797802.1_prot_XP_005106474.1_19618%7C37.500%7C3.92e-28%2CAAA%7CPF00004.29%7C3.2e-36%2CAAA%7CPF00004.29%7C0.0057%2CAAA_16%7CPF13191.6%7C0.014%2CAAA_16%7CPF13191.6%7C5.7%2CAAA_16%7CPF13191.6%7C1e%2B03%2CAAA_16%7CPF13191.6%7C0.018%2CAAA_22%7CPF13401.6%7C0.0022%2CAAA_22%7CPF13401.6%7C1%2CRuvB_N%7CPF05496.12%7C0.0038%2CRuvB_N%7CPF05496.12%7C0.054%2CAAA_5%7CPF07728.14%7C0.012%2CAAA_5%7CPF07728.14%7C0.032%2CIstB_IS21%7CPF01695.17%7C0.025%2CIstB_IS21%7CPF01695.17%7C1.2%2CNACHT%7CPF05729.12%7C0.099%2CNACHT%7CPF05729.12%7C27%2CNACHT%7CPF05729.12%7C12%2CABC_tran%7CPF00005.27%7C0.018%2CABC_tran%7CPF00005.27%7C5%2CAAA_23%7CPF13476.6%7C0.011%2CAAA_23%7CPF13476.6%7C1.1e%2B03%2CAAA_23%7CPF13476.6%7C92%2CTIP49%7CPF06068.13%7C0.038%2CTIP49%7CPF06068.13%7C2.7e%2B02%2CTIP49%7CPF06068.13%7C13%2CMg_chelatase%7CPF01078.21%7C0.58%2CMg_chelatase%7CPF01078.21%7C0.39%2CZeta_toxin%7CPF06414.12%7C0.57%2CZeta_toxin%7CPF06414.12%7C78%2CZeta_toxin%7CPF06414.12%7C4.2%2CATPase_2%7CPF01637.18%7C0.99%2CATPase_2%7CPF01637.18%7C12%2CATPase_2%7CPF01637.18%7C1.6e%2B03%2CATPase_2%7CPF01637.18%7C92%2CRNA_helicase%7CPF00910.22%7C0.2%2CRNA_helicase%7CPF00910.22%7C5.4%2CSigma54_activ_2%7CPF14532.6%7C8.6%2CSigma54_activ_2%7CPF14532.6%7C91%2CSigma54_activ_2%7CPF14532.6%7C3.1%2CAAA_33%7CPF13671.6%7C0.66%2CAAA_33%7CPF13671.6%7C0.85%2CSigma54_activat%7CPF00158.26%7C0.41%2CSigma54_activat%7CPF00158.26%7C2.8e%2B02%2CSigma54_activat%7CPF00158.26%7C11%2CAAA_lid_3%7CPF17862.1%7C1e%2B03%2CAAA_lid_3%7CPF17862.1%7C0.0031%2CAAA_7%7CPF12775.7%7C3.2%2CAAA_7%7CPF12775.7%7C0.68%2CBac_DnaA%7CPF00308.18%7C0.046%2CBac_DnaA%7CPF00308.18%7C1.3e%2B02%2CAAA_25%7CPF13481.6%7C7.1%2CAAA_25%7CPF13481.6%7C22%2CAAA_25%7CPF13481.6%7C3.3%2CRad17%7CPF03215.15%7C2.3%2CRad17%7CPF03215.15%7C1.7%2CAAA_28%7CPF13521.6%7C0.81%2CAAA_28%7CPF13521.6%7C7.2%2CAAA_18%7CPF13238.6%7C20%2CAAA_18%7CPF13238.6%7C0.53%2CPhoH%7CPF02562.16%7C0.24%2CPhoH%7CPF02562.16%7C37%2CATPase%7CPF06745.13%7C4.7%2CATPase%7CPF06745.13%7C1.3e%2B02%2CATPase%7CPF06745.13%7C5.8%2CAAA_2%7CPF07724.14%7C0.035%2CAAA_2%7CPF07724.14%7C1e%2B03%2CTniB%7CPF05621.11%7C3.1%2CTniB%7CPF05621.11%7C9.9e%2B02%2CTniB%7CPF05621.11%7C14%2CAAA_11%7CPF13086.6%7C2.5%2CAAA_11%7CPF13086.6%7C6.9%2CDUF815%7CPF05673.13%7C5.9%2CDUF815%7CPF05673.13%7C4.7%2CNB-ARC%7CPF00931.22%7C0.8%2CNB-ARC%7CPF00931.22%7C27%2CTsaE%7CPF02367.17%7C1.4%2CTsaE%7CPF02367.17%7C38%2CAAA_14%7CPF13173.6%7C0.2%2CAAA_14%7CPF13173.6%7C4e%2B02%2CAAA_24%7CPF13479.6%7C9.1%2CAAA_24%7CPF13479.6%7C3%2CResIII%7CPF04851.15%7C0.46%2CResIII%7CPF04851.15%7C1.9e%2B02%2CSRPRB%7CPF09439.10%7C12%2CSRPRB%7CPF09439.10%7C6.6e%2B02%2CSRPRB%7CPF09439.10%7C14%2CPduV-EutP%7CPF10662.9%7C4.4%2CPduV-EutP%7CPF10662.9%7C19%2CNTPase_1%7CPF03266.15%7C66%2CNTPase_1%7CPF03266.15%7C7.3e%2B02%2CNTPase_1%7CPF03266.15%7C44%2CNTPase_1%7CPF03266.15%7C1.4e%2B02%2CAAA_29%7CPF13555.6%7C16%2CAAA_29%7CPF13555.6%7C14%2CVps4_C%7CPF09336.10%7C0.16%2CAAA_30%7CPF13604.6%7C28%2CAAA_30%7CPF13604.6%7C11%2CT2SSE%7CPF00437.20%7C0.66%2CT2SSE%7CPF00437.20%7C5.8e%2B02%2CAAA_17%7CPF13207.6%7C10%2CAAA_17%7CPF13207.6%7C36%2CViral_helicase1%7CPF01443.18%7C6.3%2CViral_helicase1%7CPF01443.18%7C70%2CIPT%7CPF01745.16%7C0.41%2CIPT%7CPF01745.16%7C2.6e%2B03%2CDAP3%7CPF10236.9%7C9%2CDAP3%7CPF10236.9%7C92%2CDAP3%7CPF10236.9%7C1e%2B03%2CSMC_N%7CPF02463.19%7C9.3%2CSMC_N%7CPF02463.19%7C60%2CAAA_19%7CPF13245.6%7C51%2CAAA_19%7CPF13245.6%7C6.8%2CDUF2075%7CPF09848.9%7C0.44%2CDUF2075%7CPF09848.9%7C2.6e%2B03
LSTA.27890.1	transdecoder	mRNA	1	1013	.	+	.	ID=LSTA.27890.1.p1;Parent=GENE.LSTA.27890.1~~LSTA.27890.1.p1;Name=ORF%20type%3Ainternal%20len%3A338%20%28%2B%29%2Cscore%3D90.67%2Clcl%7CNW_004797802.1_prot_XP_005106474.1_19618%7C84.071%7C0.0%2Clcl%7CNW_004797802.1_prot_XP_005106474.1_19618%7C37.500%7C3.92e-28%2CAAA%7CPF00004.29%7C3.2e-36%2CAAA%7CPF00004.29%7C0.0057%2CAAA_16%7CPF13191.6%7C0.014%2CAAA_16%7CPF13191.6%7C5.7%2CAAA_16%7CPF13191.6%7C1e%2B03%2CAAA_16%7CPF13191.6%7C0.018%2CAAA_22%7CPF13401.6%7C0.0022%2CAAA_22%7CPF13401.6%7C1%2CRuvB_N%7CPF05496.12%7C0.0038%2CRuvB_N%7CPF05496.12%7C0.054%2CAAA_5%7CPF07728.14%7C0.012%2CAAA_5%7CPF07728.14%7C0.032%2CIstB_IS21%7CPF01695.17%7C0.025%2CIstB_IS21%7CPF01695.17%7C1.2%2CNACHT%7CPF05729.12%7C0.099%2CNACHT%7CPF05729.12%7C27%2CNACHT%7CPF05729.12%7C12%2CABC_tran%7CPF00005.27%7C0.018%2CABC_tran%7CPF00005.27%7C5%2CAAA_23%7CPF13476.6%7C0.011%2CAAA_23%7CPF13476.6%7C1.1e%2B03%2CAAA_23%7CPF13476.6%7C92%2CTIP49%7CPF06068.13%7C0.038%2CTIP49%7CPF06068.13%7C2.7e%2B02%2CTIP49%7CPF06068.13%7C13%2CMg_chelatase%7CPF01078.21%7C0.58%2CMg_chelatase%7CPF01078.21%7C0.39%2CZeta_toxin%7CPF06414.12%7C0.57%2CZeta_toxin%7CPF06414.12%7C78%2CZeta_toxin%7CPF06414.12%7C4.2%2CATPase_2%7CPF01637.18%7C0.99%2CATPase_2%7CPF01637.18%7C12%2CATPase_2%7CPF01637.18%7C1.6e%2B03%2CATPase_2%7CPF01637.18%7C92%2CRNA_helicase%7CPF00910.22%7C0.2%2CRNA_helicase%7CPF00910.22%7C5.4%2CSigma54_activ_2%7CPF14532.6%7C8.6%2CSigma54_activ_2%7CPF14532.6%7C91%2CSigma54_activ_2%7CPF14532.6%7C3.1%2CAAA_33%7CPF13671.6%7C0.66%2CAAA_33%7CPF13671.6%7C0.85%2CSigma54_activat%7CPF00158.26%7C0.41%2CSigma54_activat%7CPF00158.26%7C2.8e%2B02%2CSigma54_activat%7CPF00158.26%7C11%2CAAA_lid_3%7CPF17862.1%7C1e%2B03%2CAAA_lid_3%7CPF17862.1%7C0.0031%2CAAA_7%7CPF12775.7%7C3.2%2CAAA_7%7CPF12775.7%7C0.68%2CBac_DnaA%7CPF00308.18%7C0.046%2CBac_DnaA%7CPF00308.18%7C1.3e%2B02%2CAAA_25%7CPF13481.6%7C7.1%2CAAA_25%7CPF13481.6%7C22%2CAAA_25%7CPF13481.6%7C3.3%2CRad17%7CPF03215.15%7C2.3%2CRad17%7CPF03215.15%7C1.7%2CAAA_28%7CPF13521.6%7C0.81%2CAAA_28%7CPF13521.6%7C7.2%2CAAA_18%7CPF13238.6%7C20%2CAAA_18%7CPF13238.6%7C0.53%2CPhoH%7CPF02562.16%7C0.24%2CPhoH%7CPF02562.16%7C37%2CATPase%7CPF06745.13%7C4.7%2CATPase%7CPF06745.13%7C1.3e%2B02%2CATPase%7CPF06745.13%7C5.8%2CAAA_2%7CPF07724.14%7C0.035%2CAAA_2%7CPF07724.14%7C1e%2B03%2CTniB%7CPF05621.11%7C3.1%2CTniB%7CPF05621.11%7C9.9e%2B02%2CTniB%7CPF05621.11%7C14%2CAAA_11%7CPF13086.6%7C2.5%2CAAA_11%7CPF13086.6%7C6.9%2CDUF815%7CPF05673.13%7C5.9%2CDUF815%7CPF05673.13%7C4.7%2CNB-ARC%7CPF00931.22%7C0.8%2CNB-ARC%7CPF00931.22%7C27%2CTsaE%7CPF02367.17%7C1.4%2CTsaE%7CPF02367.17%7C38%2CAAA_14%7CPF13173.6%7C0.2%2CAAA_14%7CPF13173.6%7C4e%2B02%2CAAA_24%7CPF13479.6%7C9.1%2CAAA_24%7CPF13479.6%7C3%2CResIII%7CPF04851.15%7C0.46%2CResIII%7CPF04851.15%7C1.9e%2B02%2CSRPRB%7CPF09439.10%7C12%2CSRPRB%7CPF09439.10%7C6.6e%2B02%2CSRPRB%7CPF09439.10%7C14%2CPduV-EutP%7CPF10662.9%7C4.4%2CPduV-EutP%7CPF10662.9%7C19%2CNTPase_1%7CPF03266.15%7C66%2CNTPase_1%7CPF03266.15%7C7.3e%2B02%2CNTPase_1%7CPF03266.15%7C44%2CNTPase_1%7CPF03266.15%7C1.4e%2B02%2CAAA_29%7CPF13555.6%7C16%2CAAA_29%7CPF13555.6%7C14%2CVps4_C%7CPF09336.10%7C0.16%2CAAA_30%7CPF13604.6%7C28%2CAAA_30%7CPF13604.6%7C11%2CT2SSE%7CPF00437.20%7C0.66%2CT2SSE%7CPF00437.20%7C5.8e%2B02%2CAAA_17%7CPF13207.6%7C10%2CAAA_17%7CPF13207.6%7C36%2CViral_helicase1%7CPF01443.18%7C6.3%2CViral_helicase1%7CPF01443.18%7C70%2CIPT%7CPF01745.16%7C0.41%2CIPT%7CPF01745.16%7C2.6e%2B03%2CDAP3%7CPF10236.9%7C9%2CDAP3%7CPF10236.9%7C92%2CDAP3%7CPF10236.9%7C1e%2B03%2CSMC_N%7CPF02463.19%7C9.3%2CSMC_N%7CPF02463.19%7C60%2CAAA_19%7CPF13245.6%7C51%2CAAA_19%7CPF13245.6%7C6.8%2CDUF2075%7CPF09848.9%7C0.44%2CDUF2075%7CPF09848.9%7C2.6e%2B03
LSTA.27890.1	transdecoder	exon	1	1013	.	+	.	ID=LSTA.27890.1.p1.exon1;Parent=LSTA.27890.1.p1
LSTA.27890.1	transdecoder	CDS	2	1012	.	+	0	ID=cds.LSTA.27890.1.p1;Parent=LSTA.27890.1.p1
LSTA.27891.1	transdecoder	gene	1	519	.	+	.	ID=GENE.LSTA.27891.1~~LSTA.27891.1.p1;Name=ORF%20type%3A5prime_partial%20len%3A157%20%28%2B%29%2Cscore%3D34.78%2Clcl%7CNC_037595.1_prot_XP_025099868.1_18860%7C81.410%7C5.48e-89%2CCRAL_TRIO_2%7CPF13716.6%7C9.1e-39%2CCRAL_TRIO%7CPF00650.20%7C1.4e-08%2CEpimerase_2%7CPF02350.19%7C0.08
LSTA.27891.1	transdecoder	mRNA	1	519	.	+	.	ID=LSTA.27891.1.p1;Parent=GENE.LSTA.27891.1~~LSTA.27891.1.p1;Name=ORF%20type%3A5prime_partial%20len%3A157%20%28%2B%29%2Cscore%3D34.78%2Clcl%7CNC_037595.1_prot_XP_025099868.1_18860%7C81.410%7C5.48e-89%2CCRAL_TRIO_2%7CPF13716.6%7C9.1e-39%2CCRAL_TRIO%7CPF00650.20%7C1.4e-08%2CEpimerase_2%7CPF02350.19%7C0.08
LSTA.27891.1	transdecoder	exon	1	519	.	+	.	ID=LSTA.27891.1.p1.exon1;Parent=LSTA.27891.1.p1
LSTA.27891.1	transdecoder	CDS	2	472	.	+	0	ID=cds.LSTA.27891.1.p1;Parent=LSTA.27891.1.p1
LSTA.27891.1	transdecoder	three_prime_UTR	473	519	.	+	.	ID=LSTA.27891.1.p1.utr3p1;Parent=LSTA.27891.1.p1
LSTA.27894.1	transdecoder	gene	1	1928	.	+	.	ID=GENE.LSTA.27894.1~~LSTA.27894.1.p1;Name=ORF%20type%3Acomplete%20len%3A302%20%28%2B%29%2Cscore%3D83.57%2Clcl%7CNW_013290345.1_prot_XP_013078132.1_15619%7C63.123%7C5.64e-96%2CDUF4207%7CPF13904.6%7C7.2e-28%2CCaldesmon%7CPF02029.15%7C0.0025
LSTA.27894.1	transdecoder	mRNA	1	1928	.	+	.	ID=LSTA.27894.1.p1;Parent=GENE.LSTA.27894.1~~LSTA.27894.1.p1;Name=ORF%20type%3Acomplete%20len%3A302%20%28%2B%29%2Cscore%3D83.57%2Clcl%7CNW_013290345.1_prot_XP_013078132.1_15619%7C63.123%7C5.64e-96%2CDUF4207%7CPF13904.6%7C7.2e-28%2CCaldesmon%7CPF02029.15%7C0.0025
LSTA.27894.1	transdecoder	five_prime_UTR	1	303	.	+	.	ID=LSTA.27894.1.p1.utr5p1;Parent=LSTA.27894.1.p1
LSTA.27894.1	transdecoder	exon	1	1928	.	+	.	ID=LSTA.27894.1.p1.exon1;Parent=LSTA.27894.1.p1
LSTA.27894.1	transdecoder	CDS	304	1209	.	+	0	ID=cds.LSTA.27894.1.p1;Parent=LSTA.27894.1.p1
LSTA.27894.1	transdecoder	three_prime_UTR	1210	1928	.	+	.	ID=LSTA.27894.1.p1.utr3p1;Parent=LSTA.27894.1.p1
LSTA.27895.1	transdecoder	gene	1	1943	.	+	.	ID=GENE.LSTA.27895.1~~LSTA.27895.1.p1;Name=ORF%20type%3A5prime_partial%20len%3A390%20%28%2B%29%2Cscore%3D62.86%2Clcl%7CNW_004797447.1_prot_XP_005098326.1_10527%7C65.699%7C0.0%2CLANC_like%7CPF05147.13%7C3.8e-85%2CGlyco_hydro_88%7CPF07470.13%7C0.003%2CGlyco_hydro_127%7CPF07944.12%7C0.054%2CC5-epim_C%7CPF06662.13%7C12%2CC5-epim_C%7CPF06662.13%7C9.8%2CGlyco_hydro_76%7CPF03663.14%7C3.5e%2B02%2CGlyco_hydro_76%7CPF03663.14%7C0.71
LSTA.27895.1	transdecoder	mRNA	1	1943	.	+	.	ID=LSTA.27895.1.p1;Parent=GENE.LSTA.27895.1~~LSTA.27895.1.p1;Name=ORF%20type%3A5prime_partial%20len%3A390%20%28%2B%29%2Cscore%3D62.86%2Clcl%7CNW_004797447.1_prot_XP_005098326.1_10527%7C65.699%7C0.0%2CLANC_like%7CPF05147.13%7C3.8e-85%2CGlyco_hydro_88%7CPF07470.13%7C0.003%2CGlyco_hydro_127%7CPF07944.12%7C0.054%2CC5-epim_C%7CPF06662.13%7C12%2CC5-epim_C%7CPF06662.13%7C9.8%2CGlyco_hydro_76%7CPF03663.14%7C3.5e%2B02%2CGlyco_hydro_76%7CPF03663.14%7C0.71
LSTA.27895.1	transdecoder	exon	1	1943	.	+	.	ID=LSTA.27895.1.p1.exon1;Parent=LSTA.27895.1.p1
LSTA.27895.1	transdecoder	CDS	3	1172	.	+	0	ID=cds.LSTA.27895.1.p1;Parent=LSTA.27895.1.p1
LSTA.27895.1	transdecoder	three_prime_UTR	1173	1943	.	+	.	ID=LSTA.27895.1.p1.utr3p1;Parent=LSTA.27895.1.p1
LSTA.27896.1	transdecoder	gene	1	1205	.	+	.	ID=GENE.LSTA.27896.1~~LSTA.27896.1.p1;Name=ORF%20type%3A5prime_partial%20len%3A274%20%28%2B%29%2Cscore%3D101.12%2Clcl%7CNW_013476773.1_prot_XP_013094066.1_29739%7C43.015%7C5.16e-47%2CNop14%7CPF04147.12%7C2.6%2CSID-1_RNA_chan%7CPF13965.6%7C2.3%2CSAPS%7CPF04499.15%7C4.5
LSTA.27896.1	transdecoder	mRNA	1	1205	.	+	.	ID=LSTA.27896.1.p1;Parent=GENE.LSTA.27896.1~~LSTA.27896.1.p1;Name=ORF%20type%3A5prime_partial%20len%3A274%20%28%2B%29%2Cscore%3D101.12%2Clcl%7CNW_013476773.1_prot_XP_013094066.1_29739%7C43.015%7C5.16e-47%2CNop14%7CPF04147.12%7C2.6%2CSID-1_RNA_chan%7CPF13965.6%7C2.3%2CSAPS%7CPF04499.15%7C4.5
LSTA.27896.1	transdecoder	exon	1	1205	.	+	.	ID=LSTA.27896.1.p1.exon1;Parent=LSTA.27896.1.p1
LSTA.27896.1	transdecoder	CDS	1	822	.	+	0	ID=cds.LSTA.27896.1.p1;Parent=LSTA.27896.1.p1
LSTA.27896.1	transdecoder	three_prime_UTR	823	1205	.	+	.	ID=LSTA.27896.1.p1.utr3p1;Parent=LSTA.27896.1.p1
LSTA.27896.2	transdecoder	gene	1	1154	.	+	.	ID=GENE.LSTA.27896.2~~LSTA.27896.2.p1;Name=ORF%20type%3A5prime_partial%20len%3A274%20%28%2B%29%2Cscore%3D101.12%2Clcl%7CNW_013476773.1_prot_XP_013094066.1_29739%7C43.015%7C5.16e-47%2CNop14%7CPF04147.12%7C2.6%2CSID-1_RNA_chan%7CPF13965.6%7C2.3%2CSAPS%7CPF04499.15%7C4.5
LSTA.27896.2	transdecoder	mRNA	1	1154	.	+	.	ID=LSTA.27896.2.p1;Parent=GENE.LSTA.27896.2~~LSTA.27896.2.p1;Name=ORF%20type%3A5prime_partial%20len%3A274%20%28%2B%29%2Cscore%3D101.12%2Clcl%7CNW_013476773.1_prot_XP_013094066.1_29739%7C43.015%7C5.16e-47%2CNop14%7CPF04147.12%7C2.6%2CSID-1_RNA_chan%7CPF13965.6%7C2.3%2CSAPS%7CPF04499.15%7C4.5
LSTA.27896.2	transdecoder	exon	1	1154	.	+	.	ID=LSTA.27896.2.p1.exon1;Parent=LSTA.27896.2.p1
LSTA.27896.2	transdecoder	CDS	1	822	.	+	0	ID=cds.LSTA.27896.2.p1;Parent=LSTA.27896.2.p1
LSTA.27896.2	transdecoder	three_prime_UTR	823	1154	.	+	.	ID=LSTA.27896.2.p1.utr3p1;Parent=LSTA.27896.2.p1
LSTA.27897.1	transdecoder	gene	1	1205	.	-	.	ID=GENE.LSTA.27897.1~~LSTA.27897.1.p1;Name=ORF%20type%3A5prime_partial%20len%3A274%20%28-%29%2Cscore%3D101.12%2Clcl%7CNW_013476773.1_prot_XP_013094066.1_29739%7C43.015%7C5.16e-47%2CNop14%7CPF04147.12%7C2.6%2CSID-1_RNA_chan%7CPF13965.6%7C2.3%2CSAPS%7CPF04499.15%7C4.5
LSTA.27897.1	transdecoder	mRNA	1	1205	.	-	.	ID=LSTA.27897.1.p1;Parent=GENE.LSTA.27897.1~~LSTA.27897.1.p1;Name=ORF%20type%3A5prime_partial%20len%3A274%20%28-%29%2Cscore%3D101.12%2Clcl%7CNW_013476773.1_prot_XP_013094066.1_29739%7C43.015%7C5.16e-47%2CNop14%7CPF04147.12%7C2.6%2CSID-1_RNA_chan%7CPF13965.6%7C2.3%2CSAPS%7CPF04499.15%7C4.5
LSTA.27897.1	transdecoder	exon	1	1205	.	-	.	ID=LSTA.27897.1.p1.exon1;Parent=LSTA.27897.1.p1
LSTA.27897.1	transdecoder	CDS	384	1205	.	-	0	ID=cds.LSTA.27897.1.p1;Parent=LSTA.27897.1.p1
LSTA.27897.1	transdecoder	three_prime_UTR	1	383	.	-	.	ID=LSTA.27897.1.p1.utr3p1;Parent=LSTA.27897.1.p1
LSTA.27897.2	transdecoder	gene	1	1172	.	-	.	ID=GENE.LSTA.27897.2~~LSTA.27897.2.p1;Name=ORF%20type%3A5prime_partial%20len%3A263%20%28-%29%2Cscore%3D95.89%2Clcl%7CNW_013476773.1_prot_XP_013094066.1_29739%7C60.305%7C1.05e-48%2CSAPS%7CPF04499.15%7C1.9%2CSLC12%7CPF03522.15%7C6.1%2CDUF4637%7CPF15470.6%7C15
LSTA.27897.2	transdecoder	mRNA	1	1172	.	-	.	ID=LSTA.27897.2.p1;Parent=GENE.LSTA.27897.2~~LSTA.27897.2.p1;Name=ORF%20type%3A5prime_partial%20len%3A263%20%28-%29%2Cscore%3D95.89%2Clcl%7CNW_013476773.1_prot_XP_013094066.1_29739%7C60.305%7C1.05e-48%2CSAPS%7CPF04499.15%7C1.9%2CSLC12%7CPF03522.15%7C6.1%2CDUF4637%7CPF15470.6%7C15
LSTA.27897.2	transdecoder	exon	1	1172	.	-	.	ID=LSTA.27897.2.p1.exon1;Parent=LSTA.27897.2.p1
LSTA.27897.2	transdecoder	CDS	384	1172	.	-	0	ID=cds.LSTA.27897.2.p1;Parent=LSTA.27897.2.p1
LSTA.27897.2	transdecoder	three_prime_UTR	1	383	.	-	.	ID=LSTA.27897.2.p1.utr3p1;Parent=LSTA.27897.2.p1
LSTA.27899.1	transdecoder	gene	1	830	.	+	.	ID=GENE.LSTA.27899.1~~LSTA.27899.1.p1;Name=ORF%20type%3A5prime_partial%20len%3A274%20%28%2B%29%2Cscore%3D50.97%2Clcl%7CNW_013359252.1_prot_XP_013081902.1_18950%7C43.416%7C6.18e-78%2CBeta-lactamase%7CPF00144.24%7C7.2e-18%2CFlu_PB2%7CPF00604.17%7C0.025
LSTA.27899.1	transdecoder	mRNA	1	830	.	+	.	ID=LSTA.27899.1.p1;Parent=GENE.LSTA.27899.1~~LSTA.27899.1.p1;Name=ORF%20type%3A5prime_partial%20len%3A274%20%28%2B%29%2Cscore%3D50.97%2Clcl%7CNW_013359252.1_prot_XP_013081902.1_18950%7C43.416%7C6.18e-78%2CBeta-lactamase%7CPF00144.24%7C7.2e-18%2CFlu_PB2%7CPF00604.17%7C0.025
LSTA.27899.1	transdecoder	exon	1	830	.	+	.	ID=LSTA.27899.1.p1.exon1;Parent=LSTA.27899.1.p1
LSTA.27899.1	transdecoder	CDS	2	823	.	+	0	ID=cds.LSTA.27899.1.p1;Parent=LSTA.27899.1.p1
LSTA.27899.1	transdecoder	three_prime_UTR	824	830	.	+	.	ID=LSTA.27899.1.p1.utr3p1;Parent=LSTA.27899.1.p1
LSTA.279.1	transdecoder	gene	1	2025	.	-	.	ID=GENE.LSTA.279.1~~LSTA.279.1.p2;Name=ORF%20type%3Acomplete%20len%3A107%20%28-%29%2Cscore%3D-2.71%2CCLIP_SPH_mas%7CPF18398.1%7C0.93%2CCLIP_SPH_mas%7CPF18398.1%7C20%2CDUF1295%7CPF06966.12%7C0.03
LSTA.279.1	transdecoder	mRNA	1	2025	.	-	.	ID=LSTA.279.1.p2;Parent=GENE.LSTA.279.1~~LSTA.279.1.p2;Name=ORF%20type%3Acomplete%20len%3A107%20%28-%29%2Cscore%3D-2.71%2CCLIP_SPH_mas%7CPF18398.1%7C0.93%2CCLIP_SPH_mas%7CPF18398.1%7C20%2CDUF1295%7CPF06966.12%7C0.03
LSTA.279.1	transdecoder	five_prime_UTR	1226	2025	.	-	.	ID=LSTA.279.1.p2.utr5p1;Parent=LSTA.279.1.p2
LSTA.279.1	transdecoder	exon	1	2025	.	-	.	ID=LSTA.279.1.p2.exon1;Parent=LSTA.279.1.p2
LSTA.279.1	transdecoder	CDS	905	1225	.	-	0	ID=cds.LSTA.279.1.p2;Parent=LSTA.279.1.p2
LSTA.279.1	transdecoder	three_prime_UTR	1	904	.	-	.	ID=LSTA.279.1.p2.utr3p1;Parent=LSTA.279.1.p2
LSTA.27900.1	transdecoder	gene	1	1110	.	-	.	ID=GENE.LSTA.27900.1~~LSTA.27900.1.p1;Name=ORF%20type%3Acomplete%20len%3A210%20%28-%29%2Cscore%3D38.61%2CDUF4710%7CPF15828.5%7C0.057%2CDUF4614%7CPF15391.6%7C0.34%2CDUF4614%7CPF15391.6%7C2e%2B03
LSTA.27900.1	transdecoder	mRNA	1	1110	.	-	.	ID=LSTA.27900.1.p1;Parent=GENE.LSTA.27900.1~~LSTA.27900.1.p1;Name=ORF%20type%3Acomplete%20len%3A210%20%28-%29%2Cscore%3D38.61%2CDUF4710%7CPF15828.5%7C0.057%2CDUF4614%7CPF15391.6%7C0.34%2CDUF4614%7CPF15391.6%7C2e%2B03
LSTA.27900.1	transdecoder	five_prime_UTR	647	1110	.	-	.	ID=LSTA.27900.1.p1.utr5p1;Parent=LSTA.27900.1.p1
LSTA.27900.1	transdecoder	exon	1	1110	.	-	.	ID=LSTA.27900.1.p1.exon1;Parent=LSTA.27900.1.p1
LSTA.27900.1	transdecoder	CDS	17	646	.	-	0	ID=cds.LSTA.27900.1.p1;Parent=LSTA.27900.1.p1
LSTA.27900.1	transdecoder	three_prime_UTR	1	16	.	-	.	ID=LSTA.27900.1.p1.utr3p1;Parent=LSTA.27900.1.p1
LSTA.27902.2	transdecoder	gene	1	709	.	+	.	ID=GENE.LSTA.27902.2~~LSTA.27902.2.p1;Name=ORF%20type%3A3prime_partial%20len%3A224%20%28%2B%29%2Cscore%3D24.48%2Clcl%7CNW_013507732.1_prot_XP_013063216.1_34909%7C70.707%7C6.11e-106%2Cadh_short%7CPF00106.25%7C3.2e-39%2Cadh_short_C2%7CPF13561.6%7C2.5e-33%2CKR%7CPF08659.10%7C1.3e-07%2C3HCDH_N%7CPF02737.18%7C0.0021%2C2-Hacid_dh_C%7CPF02826.19%7C0.0034%2CPolysacc_synt_2%7CPF02719.15%7C0.036%2CPyr_redox_2%7CPF07992.14%7C0.034%2CShikimate_DH%7CPF01488.20%7C0.047%2C3Beta_HSD%7CPF01073.19%7C0.056%2CDNA_processg_A%7CPF02481.15%7C0.083%2CDpnII-MboI%7CPF18742.1%7C0.15%2CSacchrp_dh_NADP%7CPF03435.18%7C0.18
LSTA.27902.2	transdecoder	mRNA	1	709	.	+	.	ID=LSTA.27902.2.p1;Parent=GENE.LSTA.27902.2~~LSTA.27902.2.p1;Name=ORF%20type%3A3prime_partial%20len%3A224%20%28%2B%29%2Cscore%3D24.48%2Clcl%7CNW_013507732.1_prot_XP_013063216.1_34909%7C70.707%7C6.11e-106%2Cadh_short%7CPF00106.25%7C3.2e-39%2Cadh_short_C2%7CPF13561.6%7C2.5e-33%2CKR%7CPF08659.10%7C1.3e-07%2C3HCDH_N%7CPF02737.18%7C0.0021%2C2-Hacid_dh_C%7CPF02826.19%7C0.0034%2CPolysacc_synt_2%7CPF02719.15%7C0.036%2CPyr_redox_2%7CPF07992.14%7C0.034%2CShikimate_DH%7CPF01488.20%7C0.047%2C3Beta_HSD%7CPF01073.19%7C0.056%2CDNA_processg_A%7CPF02481.15%7C0.083%2CDpnII-MboI%7CPF18742.1%7C0.15%2CSacchrp_dh_NADP%7CPF03435.18%7C0.18
LSTA.27902.2	transdecoder	five_prime_UTR	1	38	.	+	.	ID=LSTA.27902.2.p1.utr5p1;Parent=LSTA.27902.2.p1
LSTA.27902.2	transdecoder	exon	1	709	.	+	.	ID=LSTA.27902.2.p1.exon1;Parent=LSTA.27902.2.p1
LSTA.27902.2	transdecoder	CDS	39	707	.	+	0	ID=cds.LSTA.27902.2.p1;Parent=LSTA.27902.2.p1
LSTA.27905.1	transdecoder	gene	1	1051	.	-	.	ID=GENE.LSTA.27905.1~~LSTA.27905.1.p1;Name=ORF%20type%3A5prime_partial%20len%3A130%20%28-%29%2Cscore%3D16.36
LSTA.27905.1	transdecoder	mRNA	1	1051	.	-	.	ID=LSTA.27905.1.p1;Parent=GENE.LSTA.27905.1~~LSTA.27905.1.p1;Name=ORF%20type%3A5prime_partial%20len%3A130%20%28-%29%2Cscore%3D16.36
LSTA.27905.1	transdecoder	exon	1	1051	.	-	.	ID=LSTA.27905.1.p1.exon1;Parent=LSTA.27905.1.p1
LSTA.27905.1	transdecoder	CDS	660	1049	.	-	0	ID=cds.LSTA.27905.1.p1;Parent=LSTA.27905.1.p1
LSTA.27905.1	transdecoder	three_prime_UTR	1	659	.	-	.	ID=LSTA.27905.1.p1.utr3p1;Parent=LSTA.27905.1.p1
LSTA.27906.1	transdecoder	gene	1	444	.	-	.	ID=GENE.LSTA.27906.1~~LSTA.27906.1.p1;Name=ORF%20type%3A5prime_partial%20len%3A125%20%28-%29%2Cscore%3D25.74%2Clcl%7CNW_014705672.1_prot_XP_014785730.1_19841%7C50.000%7C6.22e-16
LSTA.27906.1	transdecoder	mRNA	1	444	.	-	.	ID=LSTA.27906.1.p1;Parent=GENE.LSTA.27906.1~~LSTA.27906.1.p1;Name=ORF%20type%3A5prime_partial%20len%3A125%20%28-%29%2Cscore%3D25.74%2Clcl%7CNW_014705672.1_prot_XP_014785730.1_19841%7C50.000%7C6.22e-16
LSTA.27906.1	transdecoder	exon	1	444	.	-	.	ID=LSTA.27906.1.p1.exon1;Parent=LSTA.27906.1.p1
LSTA.27906.1	transdecoder	CDS	70	444	.	-	0	ID=cds.LSTA.27906.1.p1;Parent=LSTA.27906.1.p1
LSTA.27906.1	transdecoder	three_prime_UTR	1	69	.	-	.	ID=LSTA.27906.1.p1.utr3p1;Parent=LSTA.27906.1.p1
LSTA.27907.1	transdecoder	gene	1	2011	.	+	.	ID=GENE.LSTA.27907.1~~LSTA.27907.1.p2;Name=ORF%20type%3A3prime_partial%20len%3A148%20%28%2B%29%2Cscore%3D15.53%2Clcl%7CNC_035787.1_prot_XP_022300636.1_46331%7C43.548%7C8.41e-07
LSTA.27907.1	transdecoder	mRNA	1	2011	.	+	.	ID=LSTA.27907.1.p2;Parent=GENE.LSTA.27907.1~~LSTA.27907.1.p2;Name=ORF%20type%3A3prime_partial%20len%3A148%20%28%2B%29%2Cscore%3D15.53%2Clcl%7CNC_035787.1_prot_XP_022300636.1_46331%7C43.548%7C8.41e-07
LSTA.27907.1	transdecoder	five_prime_UTR	1	1568	.	+	.	ID=LSTA.27907.1.p2.utr5p1;Parent=LSTA.27907.1.p2
LSTA.27907.1	transdecoder	exon	1	2011	.	+	.	ID=LSTA.27907.1.p2.exon1;Parent=LSTA.27907.1.p2
LSTA.27907.1	transdecoder	CDS	1569	2009	.	+	0	ID=cds.LSTA.27907.1.p2;Parent=LSTA.27907.1.p2
LSTA.27907.1	transdecoder	gene	1	2011	.	+	.	ID=GENE.LSTA.27907.1~~LSTA.27907.1.p1;Name=ORF%20type%3A5prime_partial%20len%3A499%20%28%2B%29%2Cscore%3D26.28%2Clcl%7CNW_018408838.1_prot_XP_021375693.1_31616%7C42.094%7C3.41e-134%2CRT_RNaseH%7CPF17917.1%7C2.4e%2B03%2CRT_RNaseH%7CPF17917.1%7C5.6e-30%2CRVT_1%7CPF00078.27%7C2.8e-29%2CRT_RNaseH_2%7CPF17919.1%7C2.5e-27%2CPRP4%7CPF08799.11%7C0.32
LSTA.27907.1	transdecoder	mRNA	1	2011	.	+	.	ID=LSTA.27907.1.p1;Parent=GENE.LSTA.27907.1~~LSTA.27907.1.p1;Name=ORF%20type%3A5prime_partial%20len%3A499%20%28%2B%29%2Cscore%3D26.28%2Clcl%7CNW_018408838.1_prot_XP_021375693.1_31616%7C42.094%7C3.41e-134%2CRT_RNaseH%7CPF17917.1%7C2.4e%2B03%2CRT_RNaseH%7CPF17917.1%7C5.6e-30%2CRVT_1%7CPF00078.27%7C2.8e-29%2CRT_RNaseH_2%7CPF17919.1%7C2.5e-27%2CPRP4%7CPF08799.11%7C0.32
LSTA.27907.1	transdecoder	exon	1	2011	.	+	.	ID=LSTA.27907.1.p1.exon1;Parent=LSTA.27907.1.p1
LSTA.27907.1	transdecoder	CDS	3	1499	.	+	0	ID=cds.LSTA.27907.1.p1;Parent=LSTA.27907.1.p1
LSTA.27907.1	transdecoder	three_prime_UTR	1500	2011	.	+	.	ID=LSTA.27907.1.p1.utr3p1;Parent=LSTA.27907.1.p1
LSTA.27909.1	transdecoder	gene	1	738	.	-	.	ID=GENE.LSTA.27909.1~~LSTA.27909.1.p1;Name=ORF%20type%3A5prime_partial%20len%3A174%20%28-%29%2Cscore%3D49.71%2Clcl%7CNW_013239971.1_prot_XP_013074351.1_12272%7C34.682%7C1.24e-18
LSTA.27909.1	transdecoder	mRNA	1	738	.	-	.	ID=LSTA.27909.1.p1;Parent=GENE.LSTA.27909.1~~LSTA.27909.1.p1;Name=ORF%20type%3A5prime_partial%20len%3A174%20%28-%29%2Cscore%3D49.71%2Clcl%7CNW_013239971.1_prot_XP_013074351.1_12272%7C34.682%7C1.24e-18
LSTA.27909.1	transdecoder	exon	1	738	.	-	.	ID=LSTA.27909.1.p1.exon1;Parent=LSTA.27909.1.p1
LSTA.27909.1	transdecoder	CDS	215	736	.	-	0	ID=cds.LSTA.27909.1.p1;Parent=LSTA.27909.1.p1
LSTA.27909.1	transdecoder	three_prime_UTR	1	214	.	-	.	ID=LSTA.27909.1.p1.utr3p1;Parent=LSTA.27909.1.p1
LSTA.27910.1	transdecoder	gene	1	4421	.	+	.	ID=GENE.LSTA.27910.1~~LSTA.27910.1.p1;Name=ORF%20type%3A5prime_partial%20len%3A316%20%28%2B%29%2Cscore%3D55.78%2Clcl%7CNW_013239971.1_prot_XP_013074351.1_12272%7C84.762%7C0.0%2CFam20C%7CPF06702.12%7C7.1e-93%2CFAM198%7CPF15051.6%7C0.03
LSTA.27910.1	transdecoder	mRNA	1	4421	.	+	.	ID=LSTA.27910.1.p1;Parent=GENE.LSTA.27910.1~~LSTA.27910.1.p1;Name=ORF%20type%3A5prime_partial%20len%3A316%20%28%2B%29%2Cscore%3D55.78%2Clcl%7CNW_013239971.1_prot_XP_013074351.1_12272%7C84.762%7C0.0%2CFam20C%7CPF06702.12%7C7.1e-93%2CFAM198%7CPF15051.6%7C0.03
LSTA.27910.1	transdecoder	exon	1	4421	.	+	.	ID=LSTA.27910.1.p1.exon1;Parent=LSTA.27910.1.p1
LSTA.27910.1	transdecoder	CDS	1	948	.	+	0	ID=cds.LSTA.27910.1.p1;Parent=LSTA.27910.1.p1
LSTA.27910.1	transdecoder	three_prime_UTR	949	4421	.	+	.	ID=LSTA.27910.1.p1.utr3p1;Parent=LSTA.27910.1.p1
LSTA.27912.1	transdecoder	gene	1	351	.	-	.	ID=GENE.LSTA.27912.1~~LSTA.27912.1.p2;Name=ORF%20type%3Ainternal%20len%3A117%20%28-%29%2Cscore%3D32.96%2Clcl%7CNW_008707550.1_prot_XP_009047695.1_4094%7C52.830%7C1.16e-36%2CFA_desaturase%7CPF00487.24%7C0.004%2CDUF373%7CPF04123.13%7C0.034%2CPeptidase_M48_N%7CPF16491.5%7C0.11
LSTA.27912.1	transdecoder	mRNA	1	351	.	-	.	ID=LSTA.27912.1.p2;Parent=GENE.LSTA.27912.1~~LSTA.27912.1.p2;Name=ORF%20type%3Ainternal%20len%3A117%20%28-%29%2Cscore%3D32.96%2Clcl%7CNW_008707550.1_prot_XP_009047695.1_4094%7C52.830%7C1.16e-36%2CFA_desaturase%7CPF00487.24%7C0.004%2CDUF373%7CPF04123.13%7C0.034%2CPeptidase_M48_N%7CPF16491.5%7C0.11
LSTA.27912.1	transdecoder	exon	1	351	.	-	.	ID=LSTA.27912.1.p2.exon1;Parent=LSTA.27912.1.p2
LSTA.27912.1	transdecoder	CDS	2	349	.	-	0	ID=cds.LSTA.27912.1.p2;Parent=LSTA.27912.1.p2
LSTA.27913.1	transdecoder	gene	1	1056	.	+	.	ID=GENE.LSTA.27913.1~~LSTA.27913.1.p1;Name=ORF%20type%3A3prime_partial%20len%3A240%20%28%2B%29%2Cscore%3D13.20%2Clcl%7CNW_013253943.1_prot_XP_013075310.1_13126%7C40.465%7C5.16e-43
LSTA.27913.1	transdecoder	mRNA	1	1056	.	+	.	ID=LSTA.27913.1.p1;Parent=GENE.LSTA.27913.1~~LSTA.27913.1.p1;Name=ORF%20type%3A3prime_partial%20len%3A240%20%28%2B%29%2Cscore%3D13.20%2Clcl%7CNW_013253943.1_prot_XP_013075310.1_13126%7C40.465%7C5.16e-43
LSTA.27913.1	transdecoder	five_prime_UTR	1	337	.	+	.	ID=LSTA.27913.1.p1.utr5p1;Parent=LSTA.27913.1.p1
LSTA.27913.1	transdecoder	exon	1	1056	.	+	.	ID=LSTA.27913.1.p1.exon1;Parent=LSTA.27913.1.p1
LSTA.27913.1	transdecoder	CDS	338	1054	.	+	0	ID=cds.LSTA.27913.1.p1;Parent=LSTA.27913.1.p1
LSTA.27914.1	transdecoder	gene	1	776	.	+	.	ID=GENE.LSTA.27914.1~~LSTA.27914.1.p1;Name=ORF%20type%3Ainternal%20len%3A259%20%28%2B%29%2Cscore%3D104.35%2Clcl%7CNW_013247386.1_prot_XP_013074897.1_12754%7C58.667%7C8.63e-54%2CPaxillin%7CPF03535.13%7C5.8e%2B02%2CPaxillin%7CPF03535.13%7C1.3
LSTA.27914.1	transdecoder	mRNA	1	776	.	+	.	ID=LSTA.27914.1.p1;Parent=GENE.LSTA.27914.1~~LSTA.27914.1.p1;Name=ORF%20type%3Ainternal%20len%3A259%20%28%2B%29%2Cscore%3D104.35%2Clcl%7CNW_013247386.1_prot_XP_013074897.1_12754%7C58.667%7C8.63e-54%2CPaxillin%7CPF03535.13%7C5.8e%2B02%2CPaxillin%7CPF03535.13%7C1.3
LSTA.27914.1	transdecoder	exon	1	776	.	+	.	ID=LSTA.27914.1.p1.exon1;Parent=LSTA.27914.1.p1
LSTA.27914.1	transdecoder	CDS	2	775	.	+	0	ID=cds.LSTA.27914.1.p1;Parent=LSTA.27914.1.p1
LSTA.27916.1	transdecoder	gene	1	438	.	+	.	ID=GENE.LSTA.27916.1~~LSTA.27916.1.p1;Name=ORF%20type%3A3prime_partial%20len%3A102%20%28%2B%29%2Cscore%3D10.51%2CMad3_BUB1_I%7CPF08311.12%7C0.055
LSTA.27916.1	transdecoder	mRNA	1	438	.	+	.	ID=LSTA.27916.1.p1;Parent=GENE.LSTA.27916.1~~LSTA.27916.1.p1;Name=ORF%20type%3A3prime_partial%20len%3A102%20%28%2B%29%2Cscore%3D10.51%2CMad3_BUB1_I%7CPF08311.12%7C0.055
LSTA.27916.1	transdecoder	five_prime_UTR	1	135	.	+	.	ID=LSTA.27916.1.p1.utr5p1;Parent=LSTA.27916.1.p1
LSTA.27916.1	transdecoder	exon	1	438	.	+	.	ID=LSTA.27916.1.p1.exon1;Parent=LSTA.27916.1.p1
LSTA.27916.1	transdecoder	CDS	136	438	.	+	0	ID=cds.LSTA.27916.1.p1;Parent=LSTA.27916.1.p1
LSTA.27917.1	transdecoder	gene	1	691	.	+	.	ID=GENE.LSTA.27917.1~~LSTA.27917.1.p1;Name=ORF%20type%3Ainternal%20len%3A230%20%28%2B%29%2Cscore%3D57.18%2Clcl%7CNW_004797327.1_prot_XP_005093102.1_4614%7C73.423%7C2.73e-98%2CDUF4764%7CPF15961.5%7C1.4e-18%2CDUF4764%7CPF15961.5%7C7.4e-24%2Czf-C2H2%7CPF00096.26%7C0.02%2Czf-C2H2%7CPF00096.26%7C5.6e%2B03%2CFXMRP1_C_core%7CPF12235.8%7C0.081%2CGATase_6%7CPF13522.6%7C0.21%2CGHL6%7CPF14871.6%7C0.21%2Czf-C2H2_4%7CPF13894.6%7C2.4%2Czf-C2H2_4%7CPF13894.6%7C1.8e%2B04%2Czf-C2H2_4%7CPF13894.6%7C5.7e%2B02
LSTA.27917.1	transdecoder	mRNA	1	691	.	+	.	ID=LSTA.27917.1.p1;Parent=GENE.LSTA.27917.1~~LSTA.27917.1.p1;Name=ORF%20type%3Ainternal%20len%3A230%20%28%2B%29%2Cscore%3D57.18%2Clcl%7CNW_004797327.1_prot_XP_005093102.1_4614%7C73.423%7C2.73e-98%2CDUF4764%7CPF15961.5%7C1.4e-18%2CDUF4764%7CPF15961.5%7C7.4e-24%2Czf-C2H2%7CPF00096.26%7C0.02%2Czf-C2H2%7CPF00096.26%7C5.6e%2B03%2CFXMRP1_C_core%7CPF12235.8%7C0.081%2CGATase_6%7CPF13522.6%7C0.21%2CGHL6%7CPF14871.6%7C0.21%2Czf-C2H2_4%7CPF13894.6%7C2.4%2Czf-C2H2_4%7CPF13894.6%7C1.8e%2B04%2Czf-C2H2_4%7CPF13894.6%7C5.7e%2B02
LSTA.27917.1	transdecoder	exon	1	691	.	+	.	ID=LSTA.27917.1.p1.exon1;Parent=LSTA.27917.1.p1
LSTA.27917.1	transdecoder	CDS	3	689	.	+	0	ID=cds.LSTA.27917.1.p1;Parent=LSTA.27917.1.p1
LSTA.2792.1	transdecoder	gene	1	426	.	+	.	ID=GENE.LSTA.2792.1~~LSTA.2792.1.p1;Name=ORF%20type%3A3prime_partial%20len%3A103%20%28%2B%29%2Cscore%3D14.39%2Clcl%7CNW_013387178.1_prot_XP_013083035.1_19964%7C37.383%7C3.05e-17%2CLdl_recept_a%7CPF00057.18%7C0.0076%2CLdl_recept_a%7CPF00057.18%7C1.3e-05
LSTA.2792.1	transdecoder	mRNA	1	426	.	+	.	ID=LSTA.2792.1.p1;Parent=GENE.LSTA.2792.1~~LSTA.2792.1.p1;Name=ORF%20type%3A3prime_partial%20len%3A103%20%28%2B%29%2Cscore%3D14.39%2Clcl%7CNW_013387178.1_prot_XP_013083035.1_19964%7C37.383%7C3.05e-17%2CLdl_recept_a%7CPF00057.18%7C0.0076%2CLdl_recept_a%7CPF00057.18%7C1.3e-05
LSTA.2792.1	transdecoder	five_prime_UTR	1	119	.	+	.	ID=LSTA.2792.1.p1.utr5p1;Parent=LSTA.2792.1.p1
LSTA.2792.1	transdecoder	exon	1	426	.	+	.	ID=LSTA.2792.1.p1.exon1;Parent=LSTA.2792.1.p1
LSTA.2792.1	transdecoder	CDS	120	425	.	+	0	ID=cds.LSTA.2792.1.p1;Parent=LSTA.2792.1.p1
LSTA.27920.1	transdecoder	gene	1	347	.	+	.	ID=GENE.LSTA.27920.1~~LSTA.27920.1.p1;Name=ORF%20type%3Ainternal%20len%3A116%20%28%2B%29%2Cscore%3D23.92%2Clcl%7CNW_013198406.1_prot_XP_013070844.1_9161%7C81.739%7C7.68e-63%2CPeptidase_S28%7CPF05577.12%7C0.00059
LSTA.27920.1	transdecoder	mRNA	1	347	.	+	.	ID=LSTA.27920.1.p1;Parent=GENE.LSTA.27920.1~~LSTA.27920.1.p1;Name=ORF%20type%3Ainternal%20len%3A116%20%28%2B%29%2Cscore%3D23.92%2Clcl%7CNW_013198406.1_prot_XP_013070844.1_9161%7C81.739%7C7.68e-63%2CPeptidase_S28%7CPF05577.12%7C0.00059
LSTA.27920.1	transdecoder	exon	1	347	.	+	.	ID=LSTA.27920.1.p1.exon1;Parent=LSTA.27920.1.p1
LSTA.27920.1	transdecoder	CDS	2	346	.	+	0	ID=cds.LSTA.27920.1.p1;Parent=LSTA.27920.1.p1
LSTA.27920.2	transdecoder	gene	1	347	.	+	.	ID=GENE.LSTA.27920.2~~LSTA.27920.2.p1;Name=ORF%20type%3Ainternal%20len%3A116%20%28%2B%29%2Cscore%3D23.92%2Clcl%7CNW_013198406.1_prot_XP_013070844.1_9161%7C81.739%7C7.68e-63%2CPeptidase_S28%7CPF05577.12%7C0.00059
LSTA.27920.2	transdecoder	mRNA	1	347	.	+	.	ID=LSTA.27920.2.p1;Parent=GENE.LSTA.27920.2~~LSTA.27920.2.p1;Name=ORF%20type%3Ainternal%20len%3A116%20%28%2B%29%2Cscore%3D23.92%2Clcl%7CNW_013198406.1_prot_XP_013070844.1_9161%7C81.739%7C7.68e-63%2CPeptidase_S28%7CPF05577.12%7C0.00059
LSTA.27920.2	transdecoder	exon	1	347	.	+	.	ID=LSTA.27920.2.p1.exon1;Parent=LSTA.27920.2.p1
LSTA.27920.2	transdecoder	CDS	2	346	.	+	0	ID=cds.LSTA.27920.2.p1;Parent=LSTA.27920.2.p1
LSTA.27921.1	transdecoder	gene	1	2041	.	+	.	ID=GENE.LSTA.27921.1~~LSTA.27921.1.p1;Name=ORF%20type%3A5prime_partial%20len%3A128%20%28%2B%29%2Cscore%3D33.13%2Clcl%7CNW_013198406.1_prot_XP_013070844.1_9161%7C81.600%7C6.17e-74%2CPeptidase_S28%7CPF05577.12%7C1.2e-14
LSTA.27921.1	transdecoder	mRNA	1	2041	.	+	.	ID=LSTA.27921.1.p1;Parent=GENE.LSTA.27921.1~~LSTA.27921.1.p1;Name=ORF%20type%3A5prime_partial%20len%3A128%20%28%2B%29%2Cscore%3D33.13%2Clcl%7CNW_013198406.1_prot_XP_013070844.1_9161%7C81.600%7C6.17e-74%2CPeptidase_S28%7CPF05577.12%7C1.2e-14
LSTA.27921.1	transdecoder	exon	1	2041	.	+	.	ID=LSTA.27921.1.p1.exon1;Parent=LSTA.27921.1.p1
LSTA.27921.1	transdecoder	CDS	2	385	.	+	0	ID=cds.LSTA.27921.1.p1;Parent=LSTA.27921.1.p1
LSTA.27921.1	transdecoder	three_prime_UTR	386	2041	.	+	.	ID=LSTA.27921.1.p1.utr3p1;Parent=LSTA.27921.1.p1
LSTA.27923.1	transdecoder	gene	1	1647	.	+	.	ID=GENE.LSTA.27923.1~~LSTA.27923.1.p1;Name=ORF%20type%3A3prime_partial%20len%3A133%20%28%2B%29%2Cscore%3D31.79%2Clcl%7CNW_013429925.1_prot_XP_013089578.1_25790%7C72.000%7C7.40e-57%2C7tm_1%7CPF00001.21%7C2.9e%2B03%2C7tm_1%7CPF00001.21%7C5.7e-09%2CTMEM154%7CPF15102.6%7C0.15
LSTA.27923.1	transdecoder	mRNA	1	1647	.	+	.	ID=LSTA.27923.1.p1;Parent=GENE.LSTA.27923.1~~LSTA.27923.1.p1;Name=ORF%20type%3A3prime_partial%20len%3A133%20%28%2B%29%2Cscore%3D31.79%2Clcl%7CNW_013429925.1_prot_XP_013089578.1_25790%7C72.000%7C7.40e-57%2C7tm_1%7CPF00001.21%7C2.9e%2B03%2C7tm_1%7CPF00001.21%7C5.7e-09%2CTMEM154%7CPF15102.6%7C0.15
LSTA.27923.1	transdecoder	five_prime_UTR	1	1251	.	+	.	ID=LSTA.27923.1.p1.utr5p1;Parent=LSTA.27923.1.p1
LSTA.27923.1	transdecoder	exon	1	1647	.	+	.	ID=LSTA.27923.1.p1.exon1;Parent=LSTA.27923.1.p1
LSTA.27923.1	transdecoder	CDS	1252	1647	.	+	0	ID=cds.LSTA.27923.1.p1;Parent=LSTA.27923.1.p1
LSTA.27924.2	transdecoder	gene	1	547	.	+	.	ID=GENE.LSTA.27924.2~~LSTA.27924.2.p1;Name=ORF%20type%3Ainternal%20len%3A183%20%28%2B%29%2Cscore%3D47.46%2Clcl%7CNW_013194180.1_prot_XP_013069743.1_8175%7C98.343%7C1.46e-124%2Clcl%7CNW_013194180.1_prot_XP_013069743.1_8175%7C45.122%7C9.24e-12%2Clcl%7CNW_013194180.1_prot_XP_013069743.1_8175%7C42.500%7C2.39e-10%2CPDZ%7CPF00595.24%7C2e-20%2CPDZ_6%7CPF17820.1%7C2.5e-10%2CSH3_2%7CPF07653.17%7C3.8e%2B03%2CSH3_2%7CPF07653.17%7C2.3e%2B03%2CSH3_2%7CPF07653.17%7C1.3e-09%2CSH3_1%7CPF00018.28%7C2.7e%2B03%2CSH3_1%7CPF00018.28%7C2.2e%2B03%2CSH3_1%7CPF00018.28%7C3e-08%2CPDZ_2%7CPF13180.6%7C1.3e-06%2CPDZ_2%7CPF13180.6%7C8.6e%2B02%2CSH3_9%7CPF14604.6%7C1.9e%2B03%2CSH3_9%7CPF14604.6%7C3e%2B03%2CSH3_9%7CPF14604.6%7C0.0031%2CDUF707%7CPF05212.12%7C0.23
LSTA.27924.2	transdecoder	mRNA	1	547	.	+	.	ID=LSTA.27924.2.p1;Parent=GENE.LSTA.27924.2~~LSTA.27924.2.p1;Name=ORF%20type%3Ainternal%20len%3A183%20%28%2B%29%2Cscore%3D47.46%2Clcl%7CNW_013194180.1_prot_XP_013069743.1_8175%7C98.343%7C1.46e-124%2Clcl%7CNW_013194180.1_prot_XP_013069743.1_8175%7C45.122%7C9.24e-12%2Clcl%7CNW_013194180.1_prot_XP_013069743.1_8175%7C42.500%7C2.39e-10%2CPDZ%7CPF00595.24%7C2e-20%2CPDZ_6%7CPF17820.1%7C2.5e-10%2CSH3_2%7CPF07653.17%7C3.8e%2B03%2CSH3_2%7CPF07653.17%7C2.3e%2B03%2CSH3_2%7CPF07653.17%7C1.3e-09%2CSH3_1%7CPF00018.28%7C2.7e%2B03%2CSH3_1%7CPF00018.28%7C2.2e%2B03%2CSH3_1%7CPF00018.28%7C3e-08%2CPDZ_2%7CPF13180.6%7C1.3e-06%2CPDZ_2%7CPF13180.6%7C8.6e%2B02%2CSH3_9%7CPF14604.6%7C1.9e%2B03%2CSH3_9%7CPF14604.6%7C3e%2B03%2CSH3_9%7CPF14604.6%7C0.0031%2CDUF707%7CPF05212.12%7C0.23
LSTA.27924.2	transdecoder	exon	1	547	.	+	.	ID=LSTA.27924.2.p1.exon1;Parent=LSTA.27924.2.p1
LSTA.27924.2	transdecoder	CDS	2	547	.	+	0	ID=cds.LSTA.27924.2.p1;Parent=LSTA.27924.2.p1
LSTA.27924.3	transdecoder	gene	1	3360	.	+	.	ID=GENE.LSTA.27924.3~~LSTA.27924.3.p1;Name=ORF%20type%3A5prime_partial%20len%3A101%20%28%2B%29%2Cscore%3D25.96%2Clcl%7CNW_013194180.1_prot_XP_013069743.1_8175%7C98.851%7C1.53e-51%2Clcl%7CNW_013194180.1_prot_XP_013069743.1_8175%7C45.122%7C2.23e-12%2Clcl%7CNW_013194180.1_prot_XP_013069743.1_8175%7C42.500%7C3.67e-11%2CPDZ%7CPF00595.24%7C3.8e-21%2CPDZ_6%7CPF17820.1%7C6.6e-11%2CPDZ_2%7CPF13180.6%7C2.5e-07
LSTA.27924.3	transdecoder	mRNA	1	3360	.	+	.	ID=LSTA.27924.3.p1;Parent=GENE.LSTA.27924.3~~LSTA.27924.3.p1;Name=ORF%20type%3A5prime_partial%20len%3A101%20%28%2B%29%2Cscore%3D25.96%2Clcl%7CNW_013194180.1_prot_XP_013069743.1_8175%7C98.851%7C1.53e-51%2Clcl%7CNW_013194180.1_prot_XP_013069743.1_8175%7C45.122%7C2.23e-12%2Clcl%7CNW_013194180.1_prot_XP_013069743.1_8175%7C42.500%7C3.67e-11%2CPDZ%7CPF00595.24%7C3.8e-21%2CPDZ_6%7CPF17820.1%7C6.6e-11%2CPDZ_2%7CPF13180.6%7C2.5e-07
LSTA.27924.3	transdecoder	exon	1	3360	.	+	.	ID=LSTA.27924.3.p1.exon1;Parent=LSTA.27924.3.p1
LSTA.27924.3	transdecoder	CDS	2	304	.	+	0	ID=cds.LSTA.27924.3.p1;Parent=LSTA.27924.3.p1
LSTA.27924.3	transdecoder	three_prime_UTR	305	3360	.	+	.	ID=LSTA.27924.3.p1.utr3p1;Parent=LSTA.27924.3.p1
LSTA.27924.4	transdecoder	gene	1	3316	.	+	.	ID=GENE.LSTA.27924.4~~LSTA.27924.4.p1;Name=ORF%20type%3A5prime_partial%20len%3A101%20%28%2B%29%2Cscore%3D25.96%2Clcl%7CNW_013194180.1_prot_XP_013069743.1_8175%7C98.851%7C1.53e-51%2Clcl%7CNW_013194180.1_prot_XP_013069743.1_8175%7C45.122%7C2.23e-12%2Clcl%7CNW_013194180.1_prot_XP_013069743.1_8175%7C42.500%7C3.67e-11%2CPDZ%7CPF00595.24%7C3.8e-21%2CPDZ_6%7CPF17820.1%7C6.6e-11%2CPDZ_2%7CPF13180.6%7C2.5e-07
LSTA.27924.4	transdecoder	mRNA	1	3316	.	+	.	ID=LSTA.27924.4.p1;Parent=GENE.LSTA.27924.4~~LSTA.27924.4.p1;Name=ORF%20type%3A5prime_partial%20len%3A101%20%28%2B%29%2Cscore%3D25.96%2Clcl%7CNW_013194180.1_prot_XP_013069743.1_8175%7C98.851%7C1.53e-51%2Clcl%7CNW_013194180.1_prot_XP_013069743.1_8175%7C45.122%7C2.23e-12%2Clcl%7CNW_013194180.1_prot_XP_013069743.1_8175%7C42.500%7C3.67e-11%2CPDZ%7CPF00595.24%7C3.8e-21%2CPDZ_6%7CPF17820.1%7C6.6e-11%2CPDZ_2%7CPF13180.6%7C2.5e-07
LSTA.27924.4	transdecoder	exon	1	3316	.	+	.	ID=LSTA.27924.4.p1.exon1;Parent=LSTA.27924.4.p1
LSTA.27924.4	transdecoder	CDS	2	304	.	+	0	ID=cds.LSTA.27924.4.p1;Parent=LSTA.27924.4.p1
LSTA.27924.4	transdecoder	three_prime_UTR	305	3316	.	+	.	ID=LSTA.27924.4.p1.utr3p1;Parent=LSTA.27924.4.p1
LSTA.27924.5	transdecoder	gene	1	2686	.	+	.	ID=GENE.LSTA.27924.5~~LSTA.27924.5.p1;Name=ORF%20type%3A5prime_partial%20len%3A101%20%28%2B%29%2Cscore%3D25.96%2Clcl%7CNW_013194180.1_prot_XP_013069743.1_8175%7C98.851%7C1.53e-51%2Clcl%7CNW_013194180.1_prot_XP_013069743.1_8175%7C45.122%7C2.23e-12%2Clcl%7CNW_013194180.1_prot_XP_013069743.1_8175%7C42.500%7C3.67e-11%2CPDZ%7CPF00595.24%7C3.8e-21%2CPDZ_6%7CPF17820.1%7C6.6e-11%2CPDZ_2%7CPF13180.6%7C2.5e-07
LSTA.27924.5	transdecoder	mRNA	1	2686	.	+	.	ID=LSTA.27924.5.p1;Parent=GENE.LSTA.27924.5~~LSTA.27924.5.p1;Name=ORF%20type%3A5prime_partial%20len%3A101%20%28%2B%29%2Cscore%3D25.96%2Clcl%7CNW_013194180.1_prot_XP_013069743.1_8175%7C98.851%7C1.53e-51%2Clcl%7CNW_013194180.1_prot_XP_013069743.1_8175%7C45.122%7C2.23e-12%2Clcl%7CNW_013194180.1_prot_XP_013069743.1_8175%7C42.500%7C3.67e-11%2CPDZ%7CPF00595.24%7C3.8e-21%2CPDZ_6%7CPF17820.1%7C6.6e-11%2CPDZ_2%7CPF13180.6%7C2.5e-07
LSTA.27924.5	transdecoder	exon	1	2686	.	+	.	ID=LSTA.27924.5.p1.exon1;Parent=LSTA.27924.5.p1
LSTA.27924.5	transdecoder	CDS	2	304	.	+	0	ID=cds.LSTA.27924.5.p1;Parent=LSTA.27924.5.p1
LSTA.27924.5	transdecoder	three_prime_UTR	305	2686	.	+	.	ID=LSTA.27924.5.p1.utr3p1;Parent=LSTA.27924.5.p1
LSTA.27926.1	transdecoder	gene	1	1077	.	-	.	ID=GENE.LSTA.27926.1~~LSTA.27926.1.p1;Name=ORF%20type%3A3prime_partial%20len%3A347%20%28-%29%2Cscore%3D79.43%2Clcl%7CNW_013193664.1_prot_XP_013063001.1_3885%7C66.066%7C4.15e-150%2CSema%7CPF01403.19%7C1.9e-42%2CPGBA_N%7CPF15436.6%7C0.32
LSTA.27926.1	transdecoder	mRNA	1	1077	.	-	.	ID=LSTA.27926.1.p1;Parent=GENE.LSTA.27926.1~~LSTA.27926.1.p1;Name=ORF%20type%3A3prime_partial%20len%3A347%20%28-%29%2Cscore%3D79.43%2Clcl%7CNW_013193664.1_prot_XP_013063001.1_3885%7C66.066%7C4.15e-150%2CSema%7CPF01403.19%7C1.9e-42%2CPGBA_N%7CPF15436.6%7C0.32
LSTA.27926.1	transdecoder	five_prime_UTR	1039	1077	.	-	.	ID=LSTA.27926.1.p1.utr5p1;Parent=LSTA.27926.1.p1
LSTA.27926.1	transdecoder	exon	1	1077	.	-	.	ID=LSTA.27926.1.p1.exon1;Parent=LSTA.27926.1.p1
LSTA.27926.1	transdecoder	CDS	1	1038	.	-	0	ID=cds.LSTA.27926.1.p1;Parent=LSTA.27926.1.p1
LSTA.27927.1	transdecoder	gene	1	1122	.	+	.	ID=GENE.LSTA.27927.1~~LSTA.27927.1.p1;Name=ORF%20type%3Acomplete%20len%3A138%20%28%2B%29%2Cscore%3D35.30%2Clcl%7CNW_004797601.1_prot_XP_005102641.1_15428%7C91.667%7C1.50e-86%2CMed10%7CPF09748.9%7C8.7e-36
LSTA.27927.1	transdecoder	mRNA	1	1122	.	+	.	ID=LSTA.27927.1.p1;Parent=GENE.LSTA.27927.1~~LSTA.27927.1.p1;Name=ORF%20type%3Acomplete%20len%3A138%20%28%2B%29%2Cscore%3D35.30%2Clcl%7CNW_004797601.1_prot_XP_005102641.1_15428%7C91.667%7C1.50e-86%2CMed10%7CPF09748.9%7C8.7e-36
LSTA.27927.1	transdecoder	five_prime_UTR	1	41	.	+	.	ID=LSTA.27927.1.p1.utr5p1;Parent=LSTA.27927.1.p1
LSTA.27927.1	transdecoder	exon	1	1122	.	+	.	ID=LSTA.27927.1.p1.exon1;Parent=LSTA.27927.1.p1
LSTA.27927.1	transdecoder	CDS	42	455	.	+	0	ID=cds.LSTA.27927.1.p1;Parent=LSTA.27927.1.p1
LSTA.27927.1	transdecoder	three_prime_UTR	456	1122	.	+	.	ID=LSTA.27927.1.p1.utr3p1;Parent=LSTA.27927.1.p1
LSTA.27928.1	transdecoder	gene	1	623	.	+	.	ID=GENE.LSTA.27928.1~~LSTA.27928.1.p1;Name=ORF%20type%3Ainternal%20len%3A208%20%28%2B%29%2Cscore%3D39.60%2Clcl%7CNC_037594.1_prot_XP_025095709.1_16376%7C81.592%7C1.68e-116%2CSDF%7CPF00375.18%7C2.3e-65
LSTA.27928.1	transdecoder	mRNA	1	623	.	+	.	ID=LSTA.27928.1.p1;Parent=GENE.LSTA.27928.1~~LSTA.27928.1.p1;Name=ORF%20type%3Ainternal%20len%3A208%20%28%2B%29%2Cscore%3D39.60%2Clcl%7CNC_037594.1_prot_XP_025095709.1_16376%7C81.592%7C1.68e-116%2CSDF%7CPF00375.18%7C2.3e-65
LSTA.27928.1	transdecoder	exon	1	623	.	+	.	ID=LSTA.27928.1.p1.exon1;Parent=LSTA.27928.1.p1
LSTA.27928.1	transdecoder	CDS	1	621	.	+	0	ID=cds.LSTA.27928.1.p1;Parent=LSTA.27928.1.p1
LSTA.27933.1	transdecoder	gene	1	1434	.	+	.	ID=GENE.LSTA.27933.1~~LSTA.27933.1.p1;Name=ORF%20type%3A5prime_partial%20len%3A356%20%28%2B%29%2Cscore%3D110.51%2Clcl%7CNW_013415121.1_prot_XP_013085203.1_21898%7C90.984%7C1.62e-82%2CRRM_1%7CPF00076.22%7C8.1e-19%2CRRM_7%7CPF16367.5%7C9.6e-07%2CRRM_5%7CPF13893.6%7C0.012%2CNup35_RRM_2%7CPF14605.6%7C0.026%2CRotamase%7CPF00639.21%7C0.37%2CETRAMP%7CPF09716.10%7C1.9
LSTA.27933.1	transdecoder	mRNA	1	1434	.	+	.	ID=LSTA.27933.1.p1;Parent=GENE.LSTA.27933.1~~LSTA.27933.1.p1;Name=ORF%20type%3A5prime_partial%20len%3A356%20%28%2B%29%2Cscore%3D110.51%2Clcl%7CNW_013415121.1_prot_XP_013085203.1_21898%7C90.984%7C1.62e-82%2CRRM_1%7CPF00076.22%7C8.1e-19%2CRRM_7%7CPF16367.5%7C9.6e-07%2CRRM_5%7CPF13893.6%7C0.012%2CNup35_RRM_2%7CPF14605.6%7C0.026%2CRotamase%7CPF00639.21%7C0.37%2CETRAMP%7CPF09716.10%7C1.9
LSTA.27933.1	transdecoder	exon	1	1434	.	+	.	ID=LSTA.27933.1.p1.exon1;Parent=LSTA.27933.1.p1
LSTA.27933.1	transdecoder	CDS	1	1068	.	+	0	ID=cds.LSTA.27933.1.p1;Parent=LSTA.27933.1.p1
LSTA.27933.1	transdecoder	three_prime_UTR	1069	1434	.	+	.	ID=LSTA.27933.1.p1.utr3p1;Parent=LSTA.27933.1.p1
LSTA.27933.2	transdecoder	gene	1	1362	.	+	.	ID=GENE.LSTA.27933.2~~LSTA.27933.2.p1;Name=ORF%20type%3A5prime_partial%20len%3A332%20%28%2B%29%2Cscore%3D100.11%2Clcl%7CNW_013415121.1_prot_XP_013085203.1_21898%7C90.984%7C1.99e-82%2CRRM_1%7CPF00076.22%7C7.2e-19%2CRRM_7%7CPF16367.5%7C8.5e-07%2CRRM_5%7CPF13893.6%7C0.01%2CRRM_5%7CPF13893.6%7C1.2e%2B04%2CNup35_RRM_2%7CPF14605.6%7C0.023%2CRotamase%7CPF00639.21%7C0.37%2CETRAMP%7CPF09716.10%7C0.46
LSTA.27933.2	transdecoder	mRNA	1	1362	.	+	.	ID=LSTA.27933.2.p1;Parent=GENE.LSTA.27933.2~~LSTA.27933.2.p1;Name=ORF%20type%3A5prime_partial%20len%3A332%20%28%2B%29%2Cscore%3D100.11%2Clcl%7CNW_013415121.1_prot_XP_013085203.1_21898%7C90.984%7C1.99e-82%2CRRM_1%7CPF00076.22%7C7.2e-19%2CRRM_7%7CPF16367.5%7C8.5e-07%2CRRM_5%7CPF13893.6%7C0.01%2CRRM_5%7CPF13893.6%7C1.2e%2B04%2CNup35_RRM_2%7CPF14605.6%7C0.023%2CRotamase%7CPF00639.21%7C0.37%2CETRAMP%7CPF09716.10%7C0.46
LSTA.27933.2	transdecoder	exon	1	1362	.	+	.	ID=LSTA.27933.2.p1.exon1;Parent=LSTA.27933.2.p1
LSTA.27933.2	transdecoder	CDS	1	996	.	+	0	ID=cds.LSTA.27933.2.p1;Parent=LSTA.27933.2.p1
LSTA.27933.2	transdecoder	three_prime_UTR	997	1362	.	+	.	ID=LSTA.27933.2.p1.utr3p1;Parent=LSTA.27933.2.p1
LSTA.27934.1	transdecoder	gene	1	3864	.	+	.	ID=GENE.LSTA.27934.1~~LSTA.27934.1.p1;Name=ORF%20type%3Acomplete%20len%3A786%20%28%2B%29%2Cscore%3D220.74%2Clcl%7CNW_004797606.1_prot_XP_012940483.1_15583%7C80.026%7C0.0%2CFumble%7CPF03630.14%7C3.2e-137%2CDUF89%7CPF01937.19%7C9.1e-45
LSTA.27934.1	transdecoder	mRNA	1	3864	.	+	.	ID=LSTA.27934.1.p1;Parent=GENE.LSTA.27934.1~~LSTA.27934.1.p1;Name=ORF%20type%3Acomplete%20len%3A786%20%28%2B%29%2Cscore%3D220.74%2Clcl%7CNW_004797606.1_prot_XP_012940483.1_15583%7C80.026%7C0.0%2CFumble%7CPF03630.14%7C3.2e-137%2CDUF89%7CPF01937.19%7C9.1e-45
LSTA.27934.1	transdecoder	five_prime_UTR	1	159	.	+	.	ID=LSTA.27934.1.p1.utr5p1;Parent=LSTA.27934.1.p1
LSTA.27934.1	transdecoder	exon	1	3864	.	+	.	ID=LSTA.27934.1.p1.exon1;Parent=LSTA.27934.1.p1
LSTA.27934.1	transdecoder	CDS	160	2517	.	+	0	ID=cds.LSTA.27934.1.p1;Parent=LSTA.27934.1.p1
LSTA.27934.1	transdecoder	three_prime_UTR	2518	3864	.	+	.	ID=LSTA.27934.1.p1.utr3p1;Parent=LSTA.27934.1.p1
LSTA.27934.10	transdecoder	gene	1	3850	.	+	.	ID=GENE.LSTA.27934.10~~LSTA.27934.10.p1;Name=ORF%20type%3Acomplete%20len%3A786%20%28%2B%29%2Cscore%3D220.74%2Clcl%7CNW_004797606.1_prot_XP_012940483.1_15583%7C80.026%7C0.0%2CFumble%7CPF03630.14%7C3.2e-137%2CDUF89%7CPF01937.19%7C9.1e-45
LSTA.27934.10	transdecoder	mRNA	1	3850	.	+	.	ID=LSTA.27934.10.p1;Parent=GENE.LSTA.27934.10~~LSTA.27934.10.p1;Name=ORF%20type%3Acomplete%20len%3A786%20%28%2B%29%2Cscore%3D220.74%2Clcl%7CNW_004797606.1_prot_XP_012940483.1_15583%7C80.026%7C0.0%2CFumble%7CPF03630.14%7C3.2e-137%2CDUF89%7CPF01937.19%7C9.1e-45
LSTA.27934.10	transdecoder	five_prime_UTR	1	145	.	+	.	ID=LSTA.27934.10.p1.utr5p1;Parent=LSTA.27934.10.p1
LSTA.27934.10	transdecoder	exon	1	3850	.	+	.	ID=LSTA.27934.10.p1.exon1;Parent=LSTA.27934.10.p1
LSTA.27934.10	transdecoder	CDS	146	2503	.	+	0	ID=cds.LSTA.27934.10.p1;Parent=LSTA.27934.10.p1
LSTA.27934.10	transdecoder	three_prime_UTR	2504	3850	.	+	.	ID=LSTA.27934.10.p1.utr3p1;Parent=LSTA.27934.10.p1
LSTA.27934.11	transdecoder	gene	1	3716	.	+	.	ID=GENE.LSTA.27934.11~~LSTA.27934.11.p1;Name=ORF%20type%3A5prime_partial%20len%3A789%20%28%2B%29%2Cscore%3D220.70%2Clcl%7CNW_004797606.1_prot_XP_012940483.1_15583%7C80.026%7C0.0%2CFumble%7CPF03630.14%7C3.3e-137%2CDUF89%7CPF01937.19%7C9.1e-45
LSTA.27934.11	transdecoder	mRNA	1	3716	.	+	.	ID=LSTA.27934.11.p1;Parent=GENE.LSTA.27934.11~~LSTA.27934.11.p1;Name=ORF%20type%3A5prime_partial%20len%3A789%20%28%2B%29%2Cscore%3D220.70%2Clcl%7CNW_004797606.1_prot_XP_012940483.1_15583%7C80.026%7C0.0%2CFumble%7CPF03630.14%7C3.3e-137%2CDUF89%7CPF01937.19%7C9.1e-45
LSTA.27934.11	transdecoder	exon	1	3716	.	+	.	ID=LSTA.27934.11.p1.exon1;Parent=LSTA.27934.11.p1
LSTA.27934.11	transdecoder	CDS	3	2369	.	+	0	ID=cds.LSTA.27934.11.p1;Parent=LSTA.27934.11.p1
LSTA.27934.11	transdecoder	three_prime_UTR	2370	3716	.	+	.	ID=LSTA.27934.11.p1.utr3p1;Parent=LSTA.27934.11.p1
LSTA.27934.2	transdecoder	gene	1	3864	.	+	.	ID=GENE.LSTA.27934.2~~LSTA.27934.2.p1;Name=ORF%20type%3Acomplete%20len%3A786%20%28%2B%29%2Cscore%3D220.74%2Clcl%7CNW_004797606.1_prot_XP_012940483.1_15583%7C80.026%7C0.0%2CFumble%7CPF03630.14%7C3.2e-137%2CDUF89%7CPF01937.19%7C9.1e-45
LSTA.27934.2	transdecoder	mRNA	1	3864	.	+	.	ID=LSTA.27934.2.p1;Parent=GENE.LSTA.27934.2~~LSTA.27934.2.p1;Name=ORF%20type%3Acomplete%20len%3A786%20%28%2B%29%2Cscore%3D220.74%2Clcl%7CNW_004797606.1_prot_XP_012940483.1_15583%7C80.026%7C0.0%2CFumble%7CPF03630.14%7C3.2e-137%2CDUF89%7CPF01937.19%7C9.1e-45
LSTA.27934.2	transdecoder	five_prime_UTR	1	159	.	+	.	ID=LSTA.27934.2.p1.utr5p1;Parent=LSTA.27934.2.p1
LSTA.27934.2	transdecoder	exon	1	3864	.	+	.	ID=LSTA.27934.2.p1.exon1;Parent=LSTA.27934.2.p1
LSTA.27934.2	transdecoder	CDS	160	2517	.	+	0	ID=cds.LSTA.27934.2.p1;Parent=LSTA.27934.2.p1
LSTA.27934.2	transdecoder	three_prime_UTR	2518	3864	.	+	.	ID=LSTA.27934.2.p1.utr3p1;Parent=LSTA.27934.2.p1
LSTA.27934.3	transdecoder	gene	1	3864	.	+	.	ID=GENE.LSTA.27934.3~~LSTA.27934.3.p1;Name=ORF%20type%3Acomplete%20len%3A786%20%28%2B%29%2Cscore%3D220.74%2Clcl%7CNW_004797606.1_prot_XP_012940483.1_15583%7C80.026%7C0.0%2CFumble%7CPF03630.14%7C3.2e-137%2CDUF89%7CPF01937.19%7C9.1e-45
LSTA.27934.3	transdecoder	mRNA	1	3864	.	+	.	ID=LSTA.27934.3.p1;Parent=GENE.LSTA.27934.3~~LSTA.27934.3.p1;Name=ORF%20type%3Acomplete%20len%3A786%20%28%2B%29%2Cscore%3D220.74%2Clcl%7CNW_004797606.1_prot_XP_012940483.1_15583%7C80.026%7C0.0%2CFumble%7CPF03630.14%7C3.2e-137%2CDUF89%7CPF01937.19%7C9.1e-45
LSTA.27934.3	transdecoder	five_prime_UTR	1	159	.	+	.	ID=LSTA.27934.3.p1.utr5p1;Parent=LSTA.27934.3.p1
LSTA.27934.3	transdecoder	exon	1	3864	.	+	.	ID=LSTA.27934.3.p1.exon1;Parent=LSTA.27934.3.p1
LSTA.27934.3	transdecoder	CDS	160	2517	.	+	0	ID=cds.LSTA.27934.3.p1;Parent=LSTA.27934.3.p1
LSTA.27934.3	transdecoder	three_prime_UTR	2518	3864	.	+	.	ID=LSTA.27934.3.p1.utr3p1;Parent=LSTA.27934.3.p1
LSTA.27934.4	transdecoder	gene	1	3863	.	+	.	ID=GENE.LSTA.27934.4~~LSTA.27934.4.p1;Name=ORF%20type%3Acomplete%20len%3A786%20%28%2B%29%2Cscore%3D220.74%2Clcl%7CNW_004797606.1_prot_XP_012940483.1_15583%7C80.026%7C0.0%2CFumble%7CPF03630.14%7C3.2e-137%2CDUF89%7CPF01937.19%7C9.1e-45
LSTA.27934.4	transdecoder	mRNA	1	3863	.	+	.	ID=LSTA.27934.4.p1;Parent=GENE.LSTA.27934.4~~LSTA.27934.4.p1;Name=ORF%20type%3Acomplete%20len%3A786%20%28%2B%29%2Cscore%3D220.74%2Clcl%7CNW_004797606.1_prot_XP_012940483.1_15583%7C80.026%7C0.0%2CFumble%7CPF03630.14%7C3.2e-137%2CDUF89%7CPF01937.19%7C9.1e-45
LSTA.27934.4	transdecoder	five_prime_UTR	1	158	.	+	.	ID=LSTA.27934.4.p1.utr5p1;Parent=LSTA.27934.4.p1
LSTA.27934.4	transdecoder	exon	1	3863	.	+	.	ID=LSTA.27934.4.p1.exon1;Parent=LSTA.27934.4.p1
LSTA.27934.4	transdecoder	CDS	159	2516	.	+	0	ID=cds.LSTA.27934.4.p1;Parent=LSTA.27934.4.p1
LSTA.27934.4	transdecoder	three_prime_UTR	2517	3863	.	+	.	ID=LSTA.27934.4.p1.utr3p1;Parent=LSTA.27934.4.p1
LSTA.27934.5	transdecoder	gene	1	3863	.	+	.	ID=GENE.LSTA.27934.5~~LSTA.27934.5.p1;Name=ORF%20type%3Acomplete%20len%3A786%20%28%2B%29%2Cscore%3D220.74%2Clcl%7CNW_004797606.1_prot_XP_012940483.1_15583%7C80.026%7C0.0%2CFumble%7CPF03630.14%7C3.2e-137%2CDUF89%7CPF01937.19%7C9.1e-45
LSTA.27934.5	transdecoder	mRNA	1	3863	.	+	.	ID=LSTA.27934.5.p1;Parent=GENE.LSTA.27934.5~~LSTA.27934.5.p1;Name=ORF%20type%3Acomplete%20len%3A786%20%28%2B%29%2Cscore%3D220.74%2Clcl%7CNW_004797606.1_prot_XP_012940483.1_15583%7C80.026%7C0.0%2CFumble%7CPF03630.14%7C3.2e-137%2CDUF89%7CPF01937.19%7C9.1e-45
LSTA.27934.5	transdecoder	five_prime_UTR	1	158	.	+	.	ID=LSTA.27934.5.p1.utr5p1;Parent=LSTA.27934.5.p1
LSTA.27934.5	transdecoder	exon	1	3863	.	+	.	ID=LSTA.27934.5.p1.exon1;Parent=LSTA.27934.5.p1
LSTA.27934.5	transdecoder	CDS	159	2516	.	+	0	ID=cds.LSTA.27934.5.p1;Parent=LSTA.27934.5.p1
LSTA.27934.5	transdecoder	three_prime_UTR	2517	3863	.	+	.	ID=LSTA.27934.5.p1.utr3p1;Parent=LSTA.27934.5.p1
LSTA.27934.6	transdecoder	gene	1	3861	.	+	.	ID=GENE.LSTA.27934.6~~LSTA.27934.6.p1;Name=ORF%20type%3Acomplete%20len%3A786%20%28%2B%29%2Cscore%3D220.74%2Clcl%7CNW_004797606.1_prot_XP_012940483.1_15583%7C80.026%7C0.0%2CFumble%7CPF03630.14%7C3.2e-137%2CDUF89%7CPF01937.19%7C9.1e-45
LSTA.27934.6	transdecoder	mRNA	1	3861	.	+	.	ID=LSTA.27934.6.p1;Parent=GENE.LSTA.27934.6~~LSTA.27934.6.p1;Name=ORF%20type%3Acomplete%20len%3A786%20%28%2B%29%2Cscore%3D220.74%2Clcl%7CNW_004797606.1_prot_XP_012940483.1_15583%7C80.026%7C0.0%2CFumble%7CPF03630.14%7C3.2e-137%2CDUF89%7CPF01937.19%7C9.1e-45
LSTA.27934.6	transdecoder	five_prime_UTR	1	156	.	+	.	ID=LSTA.27934.6.p1.utr5p1;Parent=LSTA.27934.6.p1
LSTA.27934.6	transdecoder	exon	1	3861	.	+	.	ID=LSTA.27934.6.p1.exon1;Parent=LSTA.27934.6.p1
LSTA.27934.6	transdecoder	CDS	157	2514	.	+	0	ID=cds.LSTA.27934.6.p1;Parent=LSTA.27934.6.p1
LSTA.27934.6	transdecoder	three_prime_UTR	2515	3861	.	+	.	ID=LSTA.27934.6.p1.utr3p1;Parent=LSTA.27934.6.p1
LSTA.27934.7	transdecoder	gene	1	3861	.	+	.	ID=GENE.LSTA.27934.7~~LSTA.27934.7.p1;Name=ORF%20type%3Acomplete%20len%3A786%20%28%2B%29%2Cscore%3D220.74%2Clcl%7CNW_004797606.1_prot_XP_012940483.1_15583%7C80.026%7C0.0%2CFumble%7CPF03630.14%7C3.2e-137%2CDUF89%7CPF01937.19%7C9.1e-45
LSTA.27934.7	transdecoder	mRNA	1	3861	.	+	.	ID=LSTA.27934.7.p1;Parent=GENE.LSTA.27934.7~~LSTA.27934.7.p1;Name=ORF%20type%3Acomplete%20len%3A786%20%28%2B%29%2Cscore%3D220.74%2Clcl%7CNW_004797606.1_prot_XP_012940483.1_15583%7C80.026%7C0.0%2CFumble%7CPF03630.14%7C3.2e-137%2CDUF89%7CPF01937.19%7C9.1e-45
LSTA.27934.7	transdecoder	five_prime_UTR	1	156	.	+	.	ID=LSTA.27934.7.p1.utr5p1;Parent=LSTA.27934.7.p1
LSTA.27934.7	transdecoder	exon	1	3861	.	+	.	ID=LSTA.27934.7.p1.exon1;Parent=LSTA.27934.7.p1
LSTA.27934.7	transdecoder	CDS	157	2514	.	+	0	ID=cds.LSTA.27934.7.p1;Parent=LSTA.27934.7.p1
LSTA.27934.7	transdecoder	three_prime_UTR	2515	3861	.	+	.	ID=LSTA.27934.7.p1.utr3p1;Parent=LSTA.27934.7.p1
LSTA.27934.8	transdecoder	gene	1	3850	.	+	.	ID=GENE.LSTA.27934.8~~LSTA.27934.8.p1;Name=ORF%20type%3Acomplete%20len%3A786%20%28%2B%29%2Cscore%3D220.74%2Clcl%7CNW_004797606.1_prot_XP_012940483.1_15583%7C80.026%7C0.0%2CFumble%7CPF03630.14%7C3.2e-137%2CDUF89%7CPF01937.19%7C9.1e-45
LSTA.27934.8	transdecoder	mRNA	1	3850	.	+	.	ID=LSTA.27934.8.p1;Parent=GENE.LSTA.27934.8~~LSTA.27934.8.p1;Name=ORF%20type%3Acomplete%20len%3A786%20%28%2B%29%2Cscore%3D220.74%2Clcl%7CNW_004797606.1_prot_XP_012940483.1_15583%7C80.026%7C0.0%2CFumble%7CPF03630.14%7C3.2e-137%2CDUF89%7CPF01937.19%7C9.1e-45
LSTA.27934.8	transdecoder	five_prime_UTR	1	145	.	+	.	ID=LSTA.27934.8.p1.utr5p1;Parent=LSTA.27934.8.p1
LSTA.27934.8	transdecoder	exon	1	3850	.	+	.	ID=LSTA.27934.8.p1.exon1;Parent=LSTA.27934.8.p1
LSTA.27934.8	transdecoder	CDS	146	2503	.	+	0	ID=cds.LSTA.27934.8.p1;Parent=LSTA.27934.8.p1
LSTA.27934.8	transdecoder	three_prime_UTR	2504	3850	.	+	.	ID=LSTA.27934.8.p1.utr3p1;Parent=LSTA.27934.8.p1
LSTA.27934.9	transdecoder	gene	1	3850	.	+	.	ID=GENE.LSTA.27934.9~~LSTA.27934.9.p1;Name=ORF%20type%3Acomplete%20len%3A786%20%28%2B%29%2Cscore%3D220.74%2Clcl%7CNW_004797606.1_prot_XP_012940483.1_15583%7C80.026%7C0.0%2CFumble%7CPF03630.14%7C3.2e-137%2CDUF89%7CPF01937.19%7C9.1e-45
LSTA.27934.9	transdecoder	mRNA	1	3850	.	+	.	ID=LSTA.27934.9.p1;Parent=GENE.LSTA.27934.9~~LSTA.27934.9.p1;Name=ORF%20type%3Acomplete%20len%3A786%20%28%2B%29%2Cscore%3D220.74%2Clcl%7CNW_004797606.1_prot_XP_012940483.1_15583%7C80.026%7C0.0%2CFumble%7CPF03630.14%7C3.2e-137%2CDUF89%7CPF01937.19%7C9.1e-45
LSTA.27934.9	transdecoder	five_prime_UTR	1	145	.	+	.	ID=LSTA.27934.9.p1.utr5p1;Parent=LSTA.27934.9.p1
LSTA.27934.9	transdecoder	exon	1	3850	.	+	.	ID=LSTA.27934.9.p1.exon1;Parent=LSTA.27934.9.p1
LSTA.27934.9	transdecoder	CDS	146	2503	.	+	0	ID=cds.LSTA.27934.9.p1;Parent=LSTA.27934.9.p1
LSTA.27934.9	transdecoder	three_prime_UTR	2504	3850	.	+	.	ID=LSTA.27934.9.p1.utr3p1;Parent=LSTA.27934.9.p1
LSTA.27935.1	transdecoder	gene	1	615	.	+	.	ID=GENE.LSTA.27935.1~~LSTA.27935.1.p1;Name=ORF%20type%3Ainternal%20len%3A205%20%28%2B%29%2Cscore%3D22.44%2CDUF3152%7CPF11350.8%7C0.96
LSTA.27935.1	transdecoder	mRNA	1	615	.	+	.	ID=LSTA.27935.1.p1;Parent=GENE.LSTA.27935.1~~LSTA.27935.1.p1;Name=ORF%20type%3Ainternal%20len%3A205%20%28%2B%29%2Cscore%3D22.44%2CDUF3152%7CPF11350.8%7C0.96
LSTA.27935.1	transdecoder	exon	1	615	.	+	.	ID=LSTA.27935.1.p1.exon1;Parent=LSTA.27935.1.p1
LSTA.27935.1	transdecoder	CDS	3	614	.	+	0	ID=cds.LSTA.27935.1.p1;Parent=LSTA.27935.1.p1
LSTA.27936.1	transdecoder	gene	1	2019	.	+	.	ID=GENE.LSTA.27936.1~~LSTA.27936.1.p1;Name=ORF%20type%3Acomplete%20len%3A106%20%28%2B%29%2Cscore%3D31.89%2Clcl%7CNW_013432487.1_prot_XP_013090179.1_26334%7C62.245%7C7.38e-32
LSTA.27936.1	transdecoder	mRNA	1	2019	.	+	.	ID=LSTA.27936.1.p1;Parent=GENE.LSTA.27936.1~~LSTA.27936.1.p1;Name=ORF%20type%3Acomplete%20len%3A106%20%28%2B%29%2Cscore%3D31.89%2Clcl%7CNW_013432487.1_prot_XP_013090179.1_26334%7C62.245%7C7.38e-32
LSTA.27936.1	transdecoder	five_prime_UTR	1	148	.	+	.	ID=LSTA.27936.1.p1.utr5p1;Parent=LSTA.27936.1.p1
LSTA.27936.1	transdecoder	exon	1	2019	.	+	.	ID=LSTA.27936.1.p1.exon1;Parent=LSTA.27936.1.p1
LSTA.27936.1	transdecoder	CDS	149	466	.	+	0	ID=cds.LSTA.27936.1.p1;Parent=LSTA.27936.1.p1
LSTA.27936.1	transdecoder	three_prime_UTR	467	2019	.	+	.	ID=LSTA.27936.1.p1.utr3p1;Parent=LSTA.27936.1.p1
LSTA.27939.1	transdecoder	gene	1	1839	.	+	.	ID=GENE.LSTA.27939.1~~LSTA.27939.1.p1;Name=ORF%20type%3A3prime_partial%20len%3A395%20%28%2B%29%2Cscore%3D134.72%2Clcl%7CNW_013404166.1_prot_XP_013083953.1_20779%7C67.454%7C9.72e-137
LSTA.27939.1	transdecoder	mRNA	1	1839	.	+	.	ID=LSTA.27939.1.p1;Parent=GENE.LSTA.27939.1~~LSTA.27939.1.p1;Name=ORF%20type%3A3prime_partial%20len%3A395%20%28%2B%29%2Cscore%3D134.72%2Clcl%7CNW_013404166.1_prot_XP_013083953.1_20779%7C67.454%7C9.72e-137
LSTA.27939.1	transdecoder	five_prime_UTR	1	655	.	+	.	ID=LSTA.27939.1.p1.utr5p1;Parent=LSTA.27939.1.p1
LSTA.27939.1	transdecoder	exon	1	1839	.	+	.	ID=LSTA.27939.1.p1.exon1;Parent=LSTA.27939.1.p1
LSTA.27939.1	transdecoder	CDS	656	1837	.	+	0	ID=cds.LSTA.27939.1.p1;Parent=LSTA.27939.1.p1
LSTA.27941.1	transdecoder	gene	1	3516	.	+	.	ID=GENE.LSTA.27941.1~~LSTA.27941.1.p1;Name=ORF%20type%3Acomplete%20len%3A476%20%28%2B%29%2Cscore%3D107.51%2Clcl%7CNW_013193945.1_prot_XP_013067438.1_6116%7C43.922%7C4.26e-129%2CMNNL%7CPF07657.13%7C0.14
LSTA.27941.1	transdecoder	mRNA	1	3516	.	+	.	ID=LSTA.27941.1.p1;Parent=GENE.LSTA.27941.1~~LSTA.27941.1.p1;Name=ORF%20type%3Acomplete%20len%3A476%20%28%2B%29%2Cscore%3D107.51%2Clcl%7CNW_013193945.1_prot_XP_013067438.1_6116%7C43.922%7C4.26e-129%2CMNNL%7CPF07657.13%7C0.14
LSTA.27941.1	transdecoder	five_prime_UTR	1	132	.	+	.	ID=LSTA.27941.1.p1.utr5p1;Parent=LSTA.27941.1.p1
LSTA.27941.1	transdecoder	exon	1	3516	.	+	.	ID=LSTA.27941.1.p1.exon1;Parent=LSTA.27941.1.p1
LSTA.27941.1	transdecoder	CDS	133	1560	.	+	0	ID=cds.LSTA.27941.1.p1;Parent=LSTA.27941.1.p1
LSTA.27941.1	transdecoder	three_prime_UTR	1561	3516	.	+	.	ID=LSTA.27941.1.p1.utr3p1;Parent=LSTA.27941.1.p1
LSTA.27941.2	transdecoder	gene	1	3442	.	+	.	ID=GENE.LSTA.27941.2~~LSTA.27941.2.p1;Name=ORF%20type%3A5prime_partial%20len%3A495%20%28%2B%29%2Cscore%3D113.53%2Clcl%7CNW_013193945.1_prot_XP_013067438.1_6116%7C45.369%7C6.64e-142%2CMNNL%7CPF07657.13%7C0.15
LSTA.27941.2	transdecoder	mRNA	1	3442	.	+	.	ID=LSTA.27941.2.p1;Parent=GENE.LSTA.27941.2~~LSTA.27941.2.p1;Name=ORF%20type%3A5prime_partial%20len%3A495%20%28%2B%29%2Cscore%3D113.53%2Clcl%7CNW_013193945.1_prot_XP_013067438.1_6116%7C45.369%7C6.64e-142%2CMNNL%7CPF07657.13%7C0.15
LSTA.27941.2	transdecoder	exon	1	3442	.	+	.	ID=LSTA.27941.2.p1.exon1;Parent=LSTA.27941.2.p1
LSTA.27941.2	transdecoder	CDS	2	1486	.	+	0	ID=cds.LSTA.27941.2.p1;Parent=LSTA.27941.2.p1
LSTA.27941.2	transdecoder	three_prime_UTR	1487	3442	.	+	.	ID=LSTA.27941.2.p1.utr3p1;Parent=LSTA.27941.2.p1
LSTA.27941.3	transdecoder	gene	1	3442	.	+	.	ID=GENE.LSTA.27941.3~~LSTA.27941.3.p1;Name=ORF%20type%3A5prime_partial%20len%3A495%20%28%2B%29%2Cscore%3D113.53%2Clcl%7CNW_013193945.1_prot_XP_013067438.1_6116%7C45.369%7C6.64e-142%2CMNNL%7CPF07657.13%7C0.15
LSTA.27941.3	transdecoder	mRNA	1	3442	.	+	.	ID=LSTA.27941.3.p1;Parent=GENE.LSTA.27941.3~~LSTA.27941.3.p1;Name=ORF%20type%3A5prime_partial%20len%3A495%20%28%2B%29%2Cscore%3D113.53%2Clcl%7CNW_013193945.1_prot_XP_013067438.1_6116%7C45.369%7C6.64e-142%2CMNNL%7CPF07657.13%7C0.15
LSTA.27941.3	transdecoder	exon	1	3442	.	+	.	ID=LSTA.27941.3.p1.exon1;Parent=LSTA.27941.3.p1
LSTA.27941.3	transdecoder	CDS	2	1486	.	+	0	ID=cds.LSTA.27941.3.p1;Parent=LSTA.27941.3.p1
LSTA.27941.3	transdecoder	three_prime_UTR	1487	3442	.	+	.	ID=LSTA.27941.3.p1.utr3p1;Parent=LSTA.27941.3.p1
LSTA.27941.4	transdecoder	gene	1	3579	.	+	.	ID=GENE.LSTA.27941.4~~LSTA.27941.4.p1;Name=ORF%20type%3A5prime_partial%20len%3A495%20%28%2B%29%2Cscore%3D113.53%2Clcl%7CNW_013193945.1_prot_XP_013067438.1_6116%7C45.369%7C6.64e-142%2CMNNL%7CPF07657.13%7C0.15
LSTA.27941.4	transdecoder	mRNA	1	3579	.	+	.	ID=LSTA.27941.4.p1;Parent=GENE.LSTA.27941.4~~LSTA.27941.4.p1;Name=ORF%20type%3A5prime_partial%20len%3A495%20%28%2B%29%2Cscore%3D113.53%2Clcl%7CNW_013193945.1_prot_XP_013067438.1_6116%7C45.369%7C6.64e-142%2CMNNL%7CPF07657.13%7C0.15
LSTA.27941.4	transdecoder	exon	1	3579	.	+	.	ID=LSTA.27941.4.p1.exon1;Parent=LSTA.27941.4.p1
LSTA.27941.4	transdecoder	CDS	1	1485	.	+	0	ID=cds.LSTA.27941.4.p1;Parent=LSTA.27941.4.p1
LSTA.27941.4	transdecoder	three_prime_UTR	1486	3579	.	+	.	ID=LSTA.27941.4.p1.utr3p1;Parent=LSTA.27941.4.p1
LSTA.27941.5	transdecoder	gene	1	3436	.	+	.	ID=GENE.LSTA.27941.5~~LSTA.27941.5.p1;Name=ORF%20type%3A5prime_partial%20len%3A493%20%28%2B%29%2Cscore%3D113.00%2Clcl%7CNW_013193945.1_prot_XP_013067438.1_6116%7C45.161%7C2.90e-140%2CMNNL%7CPF07657.13%7C0.15
LSTA.27941.5	transdecoder	mRNA	1	3436	.	+	.	ID=LSTA.27941.5.p1;Parent=GENE.LSTA.27941.5~~LSTA.27941.5.p1;Name=ORF%20type%3A5prime_partial%20len%3A493%20%28%2B%29%2Cscore%3D113.00%2Clcl%7CNW_013193945.1_prot_XP_013067438.1_6116%7C45.161%7C2.90e-140%2CMNNL%7CPF07657.13%7C0.15
LSTA.27941.5	transdecoder	exon	1	3436	.	+	.	ID=LSTA.27941.5.p1.exon1;Parent=LSTA.27941.5.p1
LSTA.27941.5	transdecoder	CDS	2	1480	.	+	0	ID=cds.LSTA.27941.5.p1;Parent=LSTA.27941.5.p1
LSTA.27941.5	transdecoder	three_prime_UTR	1481	3436	.	+	.	ID=LSTA.27941.5.p1.utr3p1;Parent=LSTA.27941.5.p1
LSTA.27942.1	transdecoder	gene	1	1088	.	+	.	ID=GENE.LSTA.27942.1~~LSTA.27942.1.p1;Name=ORF%20type%3A5prime_partial%20len%3A274%20%28%2B%29%2Cscore%3D48.53%2Clcl%7CNW_013227351.1_prot_XP_013073231.1_11281%7C54.106%7C3.73e-82%2C5_nucleotid_C%7CPF02872.18%7C3.1e-36
LSTA.27942.1	transdecoder	mRNA	1	1088	.	+	.	ID=LSTA.27942.1.p1;Parent=GENE.LSTA.27942.1~~LSTA.27942.1.p1;Name=ORF%20type%3A5prime_partial%20len%3A274%20%28%2B%29%2Cscore%3D48.53%2Clcl%7CNW_013227351.1_prot_XP_013073231.1_11281%7C54.106%7C3.73e-82%2C5_nucleotid_C%7CPF02872.18%7C3.1e-36
LSTA.27942.1	transdecoder	exon	1	1088	.	+	.	ID=LSTA.27942.1.p1.exon1;Parent=LSTA.27942.1.p1
LSTA.27942.1	transdecoder	CDS	2	823	.	+	0	ID=cds.LSTA.27942.1.p1;Parent=LSTA.27942.1.p1
LSTA.27942.1	transdecoder	three_prime_UTR	824	1088	.	+	.	ID=LSTA.27942.1.p1.utr3p1;Parent=LSTA.27942.1.p1
LSTA.27945.1	transdecoder	gene	1	3129	.	+	.	ID=GENE.LSTA.27945.1~~LSTA.27945.1.p1;Name=ORF%20type%3A5prime_partial%20len%3A211%20%28%2B%29%2Cscore%3D49.45%2Clcl%7CNW_013488292.1_prot_XP_013096670.1_32055%7C99.522%7C5.40e-160%2CY_phosphatase%7CPF00102.27%7C1.1e-63%2CDSPc%7CPF00782.20%7C0.00075%2CMyotub-related%7CPF06602.14%7C0.13%2CY_phosphatase3%7CPF13350.6%7C0.24
LSTA.27945.1	transdecoder	mRNA	1	3129	.	+	.	ID=LSTA.27945.1.p1;Parent=GENE.LSTA.27945.1~~LSTA.27945.1.p1;Name=ORF%20type%3A5prime_partial%20len%3A211%20%28%2B%29%2Cscore%3D49.45%2Clcl%7CNW_013488292.1_prot_XP_013096670.1_32055%7C99.522%7C5.40e-160%2CY_phosphatase%7CPF00102.27%7C1.1e-63%2CDSPc%7CPF00782.20%7C0.00075%2CMyotub-related%7CPF06602.14%7C0.13%2CY_phosphatase3%7CPF13350.6%7C0.24
LSTA.27945.1	transdecoder	exon	1	3129	.	+	.	ID=LSTA.27945.1.p1.exon1;Parent=LSTA.27945.1.p1
LSTA.27945.1	transdecoder	CDS	1	633	.	+	0	ID=cds.LSTA.27945.1.p1;Parent=LSTA.27945.1.p1
LSTA.27945.1	transdecoder	three_prime_UTR	634	3129	.	+	.	ID=LSTA.27945.1.p1.utr3p1;Parent=LSTA.27945.1.p1
# refined start codon: 1 -> 133 (score: 0.446)
LSTA.27946.1	transdecoder	gene	1	2675	.	+	.	ID=GENE.LSTA.27946.1~~LSTA.27946.1.p1;Name=ORF%20type%3A3prime_partial%20len%3A892%20%28%2B%29%2Cscore%3D178.82%2Clcl%7CNW_013354504.1_prot_XP_013081725.1_18795%7C49.828%7C0.0%2Clcl%7CNW_013354504.1_prot_XP_013081725.1_18795%7C42.857%7C1.91e-07%2CTrypsin%7CPF00089.26%7C1.6e-50%2CLdl_recept_a%7CPF00057.18%7C5.4e-08%2CLdl_recept_a%7CPF00057.18%7C0.00041%2CLdl_recept_a%7CPF00057.18%7C4.7e-09%2CLdl_recept_a%7CPF00057.18%7C2.3e-07%2CLdl_recept_a%7CPF00057.18%7C0.0033%2CLdl_recept_a%7CPF00057.18%7C0.001%2CFz%7CPF01392.22%7C1.6e-16%2CFz%7CPF01392.22%7C1.8e%2B04%2CFz%7CPF01392.22%7C1.8e%2B04%2CFz%7CPF01392.22%7C1.8e%2B04%2CDUF1986%7CPF09342.11%7C9.8e-07%2CTrypsin_2%7CPF13365.6%7C0.00018%2CSRCR_2%7CPF15494.6%7C9.1e%2B03%2CSRCR_2%7CPF15494.6%7C0.00045
LSTA.27946.1	transdecoder	mRNA	1	2675	.	+	.	ID=LSTA.27946.1.p1;Parent=GENE.LSTA.27946.1~~LSTA.27946.1.p1;Name=ORF%20type%3A3prime_partial%20len%3A892%20%28%2B%29%2Cscore%3D178.82%2Clcl%7CNW_013354504.1_prot_XP_013081725.1_18795%7C49.828%7C0.0%2Clcl%7CNW_013354504.1_prot_XP_013081725.1_18795%7C42.857%7C1.91e-07%2CTrypsin%7CPF00089.26%7C1.6e-50%2CLdl_recept_a%7CPF00057.18%7C5.4e-08%2CLdl_recept_a%7CPF00057.18%7C0.00041%2CLdl_recept_a%7CPF00057.18%7C4.7e-09%2CLdl_recept_a%7CPF00057.18%7C2.3e-07%2CLdl_recept_a%7CPF00057.18%7C0.0033%2CLdl_recept_a%7CPF00057.18%7C0.001%2CFz%7CPF01392.22%7C1.6e-16%2CFz%7CPF01392.22%7C1.8e%2B04%2CFz%7CPF01392.22%7C1.8e%2B04%2CFz%7CPF01392.22%7C1.8e%2B04%2CDUF1986%7CPF09342.11%7C9.8e-07%2CTrypsin_2%7CPF13365.6%7C0.00018%2CSRCR_2%7CPF15494.6%7C9.1e%2B03%2CSRCR_2%7CPF15494.6%7C0.00045
LSTA.27946.1	transdecoder	five_prime_UTR	1	132	.	+	.	ID=LSTA.27946.1.p1.utr5p1;Parent=LSTA.27946.1.p1
LSTA.27946.1	transdecoder	exon	1	2675	.	+	.	ID=LSTA.27946.1.p1.exon1;Parent=LSTA.27946.1.p1
LSTA.27946.1	transdecoder	CDS	133	2673	.	+	0	ID=cds.LSTA.27946.1.p1;Parent=LSTA.27946.1.p1
LSTA.27947.1	transdecoder	gene	1	502	.	+	.	ID=GENE.LSTA.27947.1~~LSTA.27947.1.p1;Name=ORF%20type%3Ainternal%20len%3A167%20%28%2B%29%2Cscore%3D14.67%2Clcl%7CNW_013193412.1_prot_XP_013081000.1_2011%7C43.373%7C3.83e-40
LSTA.27947.1	transdecoder	mRNA	1	502	.	+	.	ID=LSTA.27947.1.p1;Parent=GENE.LSTA.27947.1~~LSTA.27947.1.p1;Name=ORF%20type%3Ainternal%20len%3A167%20%28%2B%29%2Cscore%3D14.67%2Clcl%7CNW_013193412.1_prot_XP_013081000.1_2011%7C43.373%7C3.83e-40
LSTA.27947.1	transdecoder	exon	1	502	.	+	.	ID=LSTA.27947.1.p1.exon1;Parent=LSTA.27947.1.p1
LSTA.27947.1	transdecoder	CDS	3	500	.	+	0	ID=cds.LSTA.27947.1.p1;Parent=LSTA.27947.1.p1
LSTA.27947.2	transdecoder	gene	1	502	.	+	.	ID=GENE.LSTA.27947.2~~LSTA.27947.2.p1;Name=ORF%20type%3Ainternal%20len%3A167%20%28%2B%29%2Cscore%3D14.67%2Clcl%7CNW_013193412.1_prot_XP_013081000.1_2011%7C43.373%7C3.83e-40
LSTA.27947.2	transdecoder	mRNA	1	502	.	+	.	ID=LSTA.27947.2.p1;Parent=GENE.LSTA.27947.2~~LSTA.27947.2.p1;Name=ORF%20type%3Ainternal%20len%3A167%20%28%2B%29%2Cscore%3D14.67%2Clcl%7CNW_013193412.1_prot_XP_013081000.1_2011%7C43.373%7C3.83e-40
LSTA.27947.2	transdecoder	exon	1	502	.	+	.	ID=LSTA.27947.2.p1.exon1;Parent=LSTA.27947.2.p1
LSTA.27947.2	transdecoder	CDS	3	500	.	+	0	ID=cds.LSTA.27947.2.p1;Parent=LSTA.27947.2.p1
LSTA.27948.1	transdecoder	gene	1	849	.	+	.	ID=GENE.LSTA.27948.1~~LSTA.27948.1.p1;Name=ORF%20type%3Ainternal%20len%3A284%20%28%2B%29%2Cscore%3D39.15%2Clcl%7CNW_013193412.1_prot_XP_013081009.1_2012%7C43.816%7C1.13e-81
LSTA.27948.1	transdecoder	mRNA	1	849	.	+	.	ID=LSTA.27948.1.p1;Parent=GENE.LSTA.27948.1~~LSTA.27948.1.p1;Name=ORF%20type%3Ainternal%20len%3A284%20%28%2B%29%2Cscore%3D39.15%2Clcl%7CNW_013193412.1_prot_XP_013081009.1_2012%7C43.816%7C1.13e-81
LSTA.27948.1	transdecoder	exon	1	849	.	+	.	ID=LSTA.27948.1.p1.exon1;Parent=LSTA.27948.1.p1
LSTA.27948.1	transdecoder	CDS	1	849	.	+	0	ID=cds.LSTA.27948.1.p1;Parent=LSTA.27948.1.p1
LSTA.27949.1	transdecoder	gene	1	3014	.	+	.	ID=GENE.LSTA.27949.1~~LSTA.27949.1.p2;Name=ORF%20type%3Acomplete%20len%3A105%20%28%2B%29%2Cscore%3D9.84
LSTA.27949.1	transdecoder	mRNA	1	3014	.	+	.	ID=LSTA.27949.1.p2;Parent=GENE.LSTA.27949.1~~LSTA.27949.1.p2;Name=ORF%20type%3Acomplete%20len%3A105%20%28%2B%29%2Cscore%3D9.84
LSTA.27949.1	transdecoder	five_prime_UTR	1	1105	.	+	.	ID=LSTA.27949.1.p2.utr5p1;Parent=LSTA.27949.1.p2
LSTA.27949.1	transdecoder	exon	1	3014	.	+	.	ID=LSTA.27949.1.p2.exon1;Parent=LSTA.27949.1.p2
LSTA.27949.1	transdecoder	CDS	1106	1420	.	+	0	ID=cds.LSTA.27949.1.p2;Parent=LSTA.27949.1.p2
LSTA.27949.1	transdecoder	three_prime_UTR	1421	3014	.	+	.	ID=LSTA.27949.1.p2.utr3p1;Parent=LSTA.27949.1.p2
LSTA.27949.1	transdecoder	gene	1	3014	.	-	.	ID=GENE.LSTA.27949.1~~LSTA.27949.1.p1;Name=ORF%20type%3Acomplete%20len%3A455%20%28-%29%2Cscore%3D63.98%2Clcl%7CNW_013394236.1_prot_XP_013083498.1_20376%7C46.028%7C7.68e-122%2CAnk_2%7CPF12796.7%7C2.7e-12%2CAnk_2%7CPF12796.7%7C5.8e-10%2CAnk_2%7CPF12796.7%7C4e-08%2CAnk_2%7CPF12796.7%7C2%2CAnk_2%7CPF12796.7%7C1.4e%2B04%2CAnk%7CPF00023.30%7C0.0012%2CAnk%7CPF00023.30%7C0.68%2CAnk%7CPF00023.30%7C0.00014%2CAnk%7CPF00023.30%7C15%2CAnk%7CPF00023.30%7C2.2%2CAnk%7CPF00023.30%7C2.2%2CAnk%7CPF00023.30%7C3.4e%2B02%2CAnk_4%7CPF13637.6%7C0.0011%2CAnk_4%7CPF13637.6%7C2.1e-05%2CAnk_4%7CPF13637.6%7C8.6e-05%2CAnk_4%7CPF13637.6%7C0.021%2CAnk_4%7CPF13637.6%7C20%2CAnk_4%7CPF13637.6%7C38%2CAnk_4%7CPF13637.6%7C8.6e%2B02%2CAnk_3%7CPF13606.6%7C1.2e%2B04%2CAnk_3%7CPF13606.6%7C0.021%2CAnk_3%7CPF13606.6%7C2.6%2CAnk_3%7CPF13606.6%7C0.057%2CAnk_3%7CPF13606.6%7C27%2CAnk_3%7CPF13606.6%7C4.1e%2B02%2CAnk_3%7CPF13606.6%7C53%2CAnk_3%7CPF13606.6%7C92%2CAnk_3%7CPF13606.6%7C6.9e%2B02%2CAnk_5%7CPF13857.6%7C0.036%2CAnk_5%7CPF13857.6%7C0.13%2CAnk_5%7CPF13857.6%7C7.8e-06%2CAnk_5%7CPF13857.6%7C1.6%2CAnk_5%7CPF13857.6%7C14%2CAnk_5%7CPF13857.6%7C3.5e%2B02%2CAnk_5%7CPF13857.6%7C7.3e%2B02%2CAnk_5%7CPF13857.6%7C2.9e%2B02%2CSigma54_activ_2%7CPF14532.6%7C73%2CSigma54_activ_2%7CPF14532.6%7C10%2CWYL_3%7CPF18488.1%7C3.2%2CWYL_3%7CPF18488.1%7C3.1e%2B03%2CWYL_3%7CPF18488.1%7C1.1e%2B03
LSTA.27949.1	transdecoder	mRNA	1	3014	.	-	.	ID=LSTA.27949.1.p1;Parent=GENE.LSTA.27949.1~~LSTA.27949.1.p1;Name=ORF%20type%3Acomplete%20len%3A455%20%28-%29%2Cscore%3D63.98%2Clcl%7CNW_013394236.1_prot_XP_013083498.1_20376%7C46.028%7C7.68e-122%2CAnk_2%7CPF12796.7%7C2.7e-12%2CAnk_2%7CPF12796.7%7C5.8e-10%2CAnk_2%7CPF12796.7%7C4e-08%2CAnk_2%7CPF12796.7%7C2%2CAnk_2%7CPF12796.7%7C1.4e%2B04%2CAnk%7CPF00023.30%7C0.0012%2CAnk%7CPF00023.30%7C0.68%2CAnk%7CPF00023.30%7C0.00014%2CAnk%7CPF00023.30%7C15%2CAnk%7CPF00023.30%7C2.2%2CAnk%7CPF00023.30%7C2.2%2CAnk%7CPF00023.30%7C3.4e%2B02%2CAnk_4%7CPF13637.6%7C0.0011%2CAnk_4%7CPF13637.6%7C2.1e-05%2CAnk_4%7CPF13637.6%7C8.6e-05%2CAnk_4%7CPF13637.6%7C0.021%2CAnk_4%7CPF13637.6%7C20%2CAnk_4%7CPF13637.6%7C38%2CAnk_4%7CPF13637.6%7C8.6e%2B02%2CAnk_3%7CPF13606.6%7C1.2e%2B04%2CAnk_3%7CPF13606.6%7C0.021%2CAnk_3%7CPF13606.6%7C2.6%2CAnk_3%7CPF13606.6%7C0.057%2CAnk_3%7CPF13606.6%7C27%2CAnk_3%7CPF13606.6%7C4.1e%2B02%2CAnk_3%7CPF13606.6%7C53%2CAnk_3%7CPF13606.6%7C92%2CAnk_3%7CPF13606.6%7C6.9e%2B02%2CAnk_5%7CPF13857.6%7C0.036%2CAnk_5%7CPF13857.6%7C0.13%2CAnk_5%7CPF13857.6%7C7.8e-06%2CAnk_5%7CPF13857.6%7C1.6%2CAnk_5%7CPF13857.6%7C14%2CAnk_5%7CPF13857.6%7C3.5e%2B02%2CAnk_5%7CPF13857.6%7C7.3e%2B02%2CAnk_5%7CPF13857.6%7C2.9e%2B02%2CSigma54_activ_2%7CPF14532.6%7C73%2CSigma54_activ_2%7CPF14532.6%7C10%2CWYL_3%7CPF18488.1%7C3.2%2CWYL_3%7CPF18488.1%7C3.1e%2B03%2CWYL_3%7CPF18488.1%7C1.1e%2B03
LSTA.27949.1	transdecoder	five_prime_UTR	2974	3014	.	-	.	ID=LSTA.27949.1.p1.utr5p1;Parent=LSTA.27949.1.p1
LSTA.27949.1	transdecoder	exon	1	3014	.	-	.	ID=LSTA.27949.1.p1.exon1;Parent=LSTA.27949.1.p1
LSTA.27949.1	transdecoder	CDS	1609	2973	.	-	0	ID=cds.LSTA.27949.1.p1;Parent=LSTA.27949.1.p1
LSTA.27949.1	transdecoder	three_prime_UTR	1	1608	.	-	.	ID=LSTA.27949.1.p1.utr3p1;Parent=LSTA.27949.1.p1
LSTA.27952.1	transdecoder	gene	1	2970	.	+	.	ID=GENE.LSTA.27952.1~~LSTA.27952.1.p1;Name=ORF%20type%3Acomplete%20len%3A518%20%28%2B%29%2Cscore%3D124.94%2Clcl%7CNW_013193533.1_prot_XP_013087752.1_2658%7C95.954%7C0.0%2CATP-synt_ab%7CPF00006.25%7C1.9e-67%2CATP-synt_ab_N%7CPF02874.23%7C8.7e-11
LSTA.27952.1	transdecoder	mRNA	1	2970	.	+	.	ID=LSTA.27952.1.p1;Parent=GENE.LSTA.27952.1~~LSTA.27952.1.p1;Name=ORF%20type%3Acomplete%20len%3A518%20%28%2B%29%2Cscore%3D124.94%2Clcl%7CNW_013193533.1_prot_XP_013087752.1_2658%7C95.954%7C0.0%2CATP-synt_ab%7CPF00006.25%7C1.9e-67%2CATP-synt_ab_N%7CPF02874.23%7C8.7e-11
LSTA.27952.1	transdecoder	five_prime_UTR	1	74	.	+	.	ID=LSTA.27952.1.p1.utr5p1;Parent=LSTA.27952.1.p1
LSTA.27952.1	transdecoder	exon	1	2970	.	+	.	ID=LSTA.27952.1.p1.exon1;Parent=LSTA.27952.1.p1
LSTA.27952.1	transdecoder	CDS	75	1628	.	+	0	ID=cds.LSTA.27952.1.p1;Parent=LSTA.27952.1.p1
LSTA.27952.1	transdecoder	three_prime_UTR	1629	2970	.	+	.	ID=LSTA.27952.1.p1.utr3p1;Parent=LSTA.27952.1.p1
LSTA.27953.1	transdecoder	gene	1	3189	.	+	.	ID=GENE.LSTA.27953.1~~LSTA.27953.1.p1;Name=ORF%20type%3A5prime_partial%20len%3A244%20%28%2B%29%2Cscore%3D36.36%2Clcl%7CNW_004797305.1_prot_XP_005091801.1_3192%7C87.137%7C4.75e-160%2CAnk_4%7CPF13637.6%7C0.00019%2CAnk_4%7CPF13637.6%7C2.1e-05%2CAnk_4%7CPF13637.6%7C0.017%2CAnk_4%7CPF13637.6%7C0.092%2CAnk_4%7CPF13637.6%7C2.8e%2B03%2CAnk_2%7CPF12796.7%7C3.3e-09%2CAnk_2%7CPF12796.7%7C4.3e-07%2CAnk_5%7CPF13857.6%7C2.1e-06%2CAnk_5%7CPF13857.6%7C6e-05%2CAnk%7CPF00023.30%7C1.3e%2B03%2CAnk%7CPF00023.30%7C0.035%2CAnk%7CPF00023.30%7C1.3%2CAnk%7CPF00023.30%7C0.02%2CAnk%7CPF00023.30%7C25%2CSOCS_box%7CPF07525.16%7C2.2e-09%2CAnk_3%7CPF13606.6%7C1.8e%2B04%2CAnk_3%7CPF13606.6%7C0.0031%2CAnk_3%7CPF13606.6%7C19%2CAnk_3%7CPF13606.6%7C12%2CAnk_3%7CPF13606.6%7C1.1e%2B03
LSTA.27953.1	transdecoder	mRNA	1	3189	.	+	.	ID=LSTA.27953.1.p1;Parent=GENE.LSTA.27953.1~~LSTA.27953.1.p1;Name=ORF%20type%3A5prime_partial%20len%3A244%20%28%2B%29%2Cscore%3D36.36%2Clcl%7CNW_004797305.1_prot_XP_005091801.1_3192%7C87.137%7C4.75e-160%2CAnk_4%7CPF13637.6%7C0.00019%2CAnk_4%7CPF13637.6%7C2.1e-05%2CAnk_4%7CPF13637.6%7C0.017%2CAnk_4%7CPF13637.6%7C0.092%2CAnk_4%7CPF13637.6%7C2.8e%2B03%2CAnk_2%7CPF12796.7%7C3.3e-09%2CAnk_2%7CPF12796.7%7C4.3e-07%2CAnk_5%7CPF13857.6%7C2.1e-06%2CAnk_5%7CPF13857.6%7C6e-05%2CAnk%7CPF00023.30%7C1.3e%2B03%2CAnk%7CPF00023.30%7C0.035%2CAnk%7CPF00023.30%7C1.3%2CAnk%7CPF00023.30%7C0.02%2CAnk%7CPF00023.30%7C25%2CSOCS_box%7CPF07525.16%7C2.2e-09%2CAnk_3%7CPF13606.6%7C1.8e%2B04%2CAnk_3%7CPF13606.6%7C0.0031%2CAnk_3%7CPF13606.6%7C19%2CAnk_3%7CPF13606.6%7C12%2CAnk_3%7CPF13606.6%7C1.1e%2B03
LSTA.27953.1	transdecoder	exon	1	3189	.	+	.	ID=LSTA.27953.1.p1.exon1;Parent=LSTA.27953.1.p1
LSTA.27953.1	transdecoder	CDS	3	734	.	+	0	ID=cds.LSTA.27953.1.p1;Parent=LSTA.27953.1.p1
LSTA.27953.1	transdecoder	three_prime_UTR	735	3189	.	+	.	ID=LSTA.27953.1.p1.utr3p1;Parent=LSTA.27953.1.p1
LSTA.27954.1	transdecoder	gene	1	3399	.	+	.	ID=GENE.LSTA.27954.1~~LSTA.27954.1.p1;Name=ORF%20type%3A5prime_partial%20len%3A114%20%28%2B%29%2Cscore%3D25.97%2Clcl%7CNW_004797814.1_prot_XP_012942545.1_19786%7C32.432%7C5.50e-10%2CCUB%7CPF00431.20%7C1.9e-05
LSTA.27954.1	transdecoder	mRNA	1	3399	.	+	.	ID=LSTA.27954.1.p1;Parent=GENE.LSTA.27954.1~~LSTA.27954.1.p1;Name=ORF%20type%3A5prime_partial%20len%3A114%20%28%2B%29%2Cscore%3D25.97%2Clcl%7CNW_004797814.1_prot_XP_012942545.1_19786%7C32.432%7C5.50e-10%2CCUB%7CPF00431.20%7C1.9e-05
LSTA.27954.1	transdecoder	exon	1	3399	.	+	.	ID=LSTA.27954.1.p1.exon1;Parent=LSTA.27954.1.p1
LSTA.27954.1	transdecoder	CDS	2	343	.	+	0	ID=cds.LSTA.27954.1.p1;Parent=LSTA.27954.1.p1
LSTA.27954.1	transdecoder	three_prime_UTR	344	3399	.	+	.	ID=LSTA.27954.1.p1.utr3p1;Parent=LSTA.27954.1.p1
LSTA.27957.1	transdecoder	gene	1	5331	.	-	.	ID=GENE.LSTA.27957.1~~LSTA.27957.1.p1;Name=ORF%20type%3Acomplete%20len%3A518%20%28-%29%2Cscore%3D98.12%2Clcl%7CNW_013260064.1_prot_XP_013075923.1_13667%7C76.596%7C0.0%2CLRR_8%7CPF13855.6%7C0.44%2CLRR_8%7CPF13855.6%7C6e-11%2CLRR_8%7CPF13855.6%7C0.069%2CI-set%7CPF07679.16%7C2.6e-07%2CIg_2%7CPF13895.6%7C9.9e-07%2CIg_3%7CPF13927.6%7C3e-06%2CLRR_4%7CPF12799.7%7C2.4e%2B03%2CLRR_4%7CPF12799.7%7C7.1%2CLRR_4%7CPF12799.7%7C0.0019%2CLRR_4%7CPF12799.7%7C0.11%2CLRR_4%7CPF12799.7%7C27%2CLRR_1%7CPF00560.33%7C8.3e%2B03%2CLRR_1%7CPF00560.33%7C1e%2B02%2CLRR_1%7CPF00560.33%7C1.4e%2B03%2CLRR_1%7CPF00560.33%7C17%2CLRR_1%7CPF00560.33%7C1.6e%2B02%2CLRR_5%7CPF13306.6%7C0.0027%2CLRRNT%7CPF01462.18%7C0.016%2Cig%7CPF00047.25%7C0.018
LSTA.27957.1	transdecoder	mRNA	1	5331	.	-	.	ID=LSTA.27957.1.p1;Parent=GENE.LSTA.27957.1~~LSTA.27957.1.p1;Name=ORF%20type%3Acomplete%20len%3A518%20%28-%29%2Cscore%3D98.12%2Clcl%7CNW_013260064.1_prot_XP_013075923.1_13667%7C76.596%7C0.0%2CLRR_8%7CPF13855.6%7C0.44%2CLRR_8%7CPF13855.6%7C6e-11%2CLRR_8%7CPF13855.6%7C0.069%2CI-set%7CPF07679.16%7C2.6e-07%2CIg_2%7CPF13895.6%7C9.9e-07%2CIg_3%7CPF13927.6%7C3e-06%2CLRR_4%7CPF12799.7%7C2.4e%2B03%2CLRR_4%7CPF12799.7%7C7.1%2CLRR_4%7CPF12799.7%7C0.0019%2CLRR_4%7CPF12799.7%7C0.11%2CLRR_4%7CPF12799.7%7C27%2CLRR_1%7CPF00560.33%7C8.3e%2B03%2CLRR_1%7CPF00560.33%7C1e%2B02%2CLRR_1%7CPF00560.33%7C1.4e%2B03%2CLRR_1%7CPF00560.33%7C17%2CLRR_1%7CPF00560.33%7C1.6e%2B02%2CLRR_5%7CPF13306.6%7C0.0027%2CLRRNT%7CPF01462.18%7C0.016%2Cig%7CPF00047.25%7C0.018
LSTA.27957.1	transdecoder	five_prime_UTR	4977	5331	.	-	.	ID=LSTA.27957.1.p1.utr5p1;Parent=LSTA.27957.1.p1
LSTA.27957.1	transdecoder	exon	1	5331	.	-	.	ID=LSTA.27957.1.p1.exon1;Parent=LSTA.27957.1.p1
LSTA.27957.1	transdecoder	CDS	3423	4976	.	-	0	ID=cds.LSTA.27957.1.p1;Parent=LSTA.27957.1.p1
LSTA.27957.1	transdecoder	three_prime_UTR	1	3422	.	-	.	ID=LSTA.27957.1.p1.utr3p1;Parent=LSTA.27957.1.p1
LSTA.27958.1	transdecoder	gene	1	669	.	+	.	ID=GENE.LSTA.27958.1~~LSTA.27958.1.p1;Name=ORF%20type%3A5prime_partial%20len%3A142%20%28%2B%29%2Cscore%3D8.39
LSTA.27958.1	transdecoder	mRNA	1	669	.	+	.	ID=LSTA.27958.1.p1;Parent=GENE.LSTA.27958.1~~LSTA.27958.1.p1;Name=ORF%20type%3A5prime_partial%20len%3A142%20%28%2B%29%2Cscore%3D8.39
LSTA.27958.1	transdecoder	exon	1	669	.	+	.	ID=LSTA.27958.1.p1.exon1;Parent=LSTA.27958.1.p1
LSTA.27958.1	transdecoder	CDS	2	427	.	+	0	ID=cds.LSTA.27958.1.p1;Parent=LSTA.27958.1.p1
LSTA.27958.1	transdecoder	three_prime_UTR	428	669	.	+	.	ID=LSTA.27958.1.p1.utr3p1;Parent=LSTA.27958.1.p1
LSTA.2796.1	transdecoder	gene	1	2263	.	+	.	ID=GENE.LSTA.2796.1~~LSTA.2796.1.p1;Name=ORF%20type%3Acomplete%20len%3A131%20%28%2B%29%2Cscore%3D12.56%2Clcl%7CNW_013193657.1_prot_XP_013061784.1_3755%7C64.062%7C8.33e-55%2CPex26%7CPF07163.12%7C1.1e-21
LSTA.2796.1	transdecoder	mRNA	1	2263	.	+	.	ID=LSTA.2796.1.p1;Parent=GENE.LSTA.2796.1~~LSTA.2796.1.p1;Name=ORF%20type%3Acomplete%20len%3A131%20%28%2B%29%2Cscore%3D12.56%2Clcl%7CNW_013193657.1_prot_XP_013061784.1_3755%7C64.062%7C8.33e-55%2CPex26%7CPF07163.12%7C1.1e-21
LSTA.2796.1	transdecoder	five_prime_UTR	1	140	.	+	.	ID=LSTA.2796.1.p1.utr5p1;Parent=LSTA.2796.1.p1
LSTA.2796.1	transdecoder	exon	1	2263	.	+	.	ID=LSTA.2796.1.p1.exon1;Parent=LSTA.2796.1.p1
LSTA.2796.1	transdecoder	CDS	141	533	.	+	0	ID=cds.LSTA.2796.1.p1;Parent=LSTA.2796.1.p1
LSTA.2796.1	transdecoder	three_prime_UTR	534	2263	.	+	.	ID=LSTA.2796.1.p1.utr3p1;Parent=LSTA.2796.1.p1
LSTA.2796.2	transdecoder	gene	1	994	.	+	.	ID=GENE.LSTA.2796.2~~LSTA.2796.2.p1;Name=ORF%20type%3Acomplete%20len%3A238%20%28%2B%29%2Cscore%3D21.02%2Clcl%7CNW_013193657.1_prot_XP_013061776.1_3759%7C63.483%7C7.50e-78%2CPex26%7CPF07163.12%7C2.5e-28
LSTA.2796.2	transdecoder	mRNA	1	994	.	+	.	ID=LSTA.2796.2.p1;Parent=GENE.LSTA.2796.2~~LSTA.2796.2.p1;Name=ORF%20type%3Acomplete%20len%3A238%20%28%2B%29%2Cscore%3D21.02%2Clcl%7CNW_013193657.1_prot_XP_013061776.1_3759%7C63.483%7C7.50e-78%2CPex26%7CPF07163.12%7C2.5e-28
LSTA.2796.2	transdecoder	five_prime_UTR	1	140	.	+	.	ID=LSTA.2796.2.p1.utr5p1;Parent=LSTA.2796.2.p1
LSTA.2796.2	transdecoder	exon	1	994	.	+	.	ID=LSTA.2796.2.p1.exon1;Parent=LSTA.2796.2.p1
LSTA.2796.2	transdecoder	CDS	141	854	.	+	0	ID=cds.LSTA.2796.2.p1;Parent=LSTA.2796.2.p1
LSTA.2796.2	transdecoder	three_prime_UTR	855	994	.	+	.	ID=LSTA.2796.2.p1.utr3p1;Parent=LSTA.2796.2.p1
LSTA.27960.1	transdecoder	gene	1	851	.	+	.	ID=GENE.LSTA.27960.1~~LSTA.27960.1.p1;Name=ORF%20type%3Ainternal%20len%3A284%20%28%2B%29%2Cscore%3D86.44%2Clcl%7CNC_043004.1_prot_XP_029639772.1_9785%7C34.722%7C8.40e-09%2Clcl%7CNC_043004.1_prot_XP_029639772.1_9785%7C37.143%7C6.07e-08%2Clcl%7CNC_043004.1_prot_XP_029639772.1_9785%7C35.714%7C1.89e-07%2Clcl%7CNC_043004.1_prot_XP_029639772.1_9785%7C35.714%7C3.51e-07%2Clcl%7CNC_043004.1_prot_XP_029639772.1_9785%7C35.714%7C6.38e-07%2CCnn_1N%7CPF07989.11%7C6.1e%2B03%2CCnn_1N%7CPF07989.11%7C0.031%2CDUF5434%7CPF17502.2%7C0.065%2CNPR3%7CPF03666.13%7C0.26%2CPresenilin%7CPF01080.17%7C2.1
LSTA.27960.1	transdecoder	mRNA	1	851	.	+	.	ID=LSTA.27960.1.p1;Parent=GENE.LSTA.27960.1~~LSTA.27960.1.p1;Name=ORF%20type%3Ainternal%20len%3A284%20%28%2B%29%2Cscore%3D86.44%2Clcl%7CNC_043004.1_prot_XP_029639772.1_9785%7C34.722%7C8.40e-09%2Clcl%7CNC_043004.1_prot_XP_029639772.1_9785%7C37.143%7C6.07e-08%2Clcl%7CNC_043004.1_prot_XP_029639772.1_9785%7C35.714%7C1.89e-07%2Clcl%7CNC_043004.1_prot_XP_029639772.1_9785%7C35.714%7C3.51e-07%2Clcl%7CNC_043004.1_prot_XP_029639772.1_9785%7C35.714%7C6.38e-07%2CCnn_1N%7CPF07989.11%7C6.1e%2B03%2CCnn_1N%7CPF07989.11%7C0.031%2CDUF5434%7CPF17502.2%7C0.065%2CNPR3%7CPF03666.13%7C0.26%2CPresenilin%7CPF01080.17%7C2.1
LSTA.27960.1	transdecoder	exon	1	851	.	+	.	ID=LSTA.27960.1.p1.exon1;Parent=LSTA.27960.1.p1
LSTA.27960.1	transdecoder	CDS	3	851	.	+	0	ID=cds.LSTA.27960.1.p1;Parent=LSTA.27960.1.p1
LSTA.27960.2	transdecoder	gene	1	847	.	+	.	ID=GENE.LSTA.27960.2~~LSTA.27960.2.p1;Name=ORF%20type%3Ainternal%20len%3A283%20%28%2B%29%2Cscore%3D86.85%2Clcl%7CNC_043004.1_prot_XP_029639772.1_9785%7C34.722%7C8.63e-09%2Clcl%7CNC_043004.1_prot_XP_029639772.1_9785%7C37.143%7C6.30e-08%2Clcl%7CNC_043004.1_prot_XP_029639772.1_9785%7C35.714%7C1.98e-07%2Clcl%7CNC_043004.1_prot_XP_029639772.1_9785%7C35.714%7C3.64e-07%2Clcl%7CNC_043004.1_prot_XP_029639772.1_9785%7C35.714%7C6.50e-07%2CCnn_1N%7CPF07989.11%7C6.1e%2B03%2CCnn_1N%7CPF07989.11%7C0.031%2CDUF5434%7CPF17502.2%7C0.065%2CNPR3%7CPF03666.13%7C0.24%2CPresenilin%7CPF01080.17%7C1.7
LSTA.27960.2	transdecoder	mRNA	1	847	.	+	.	ID=LSTA.27960.2.p1;Parent=GENE.LSTA.27960.2~~LSTA.27960.2.p1;Name=ORF%20type%3Ainternal%20len%3A283%20%28%2B%29%2Cscore%3D86.85%2Clcl%7CNC_043004.1_prot_XP_029639772.1_9785%7C34.722%7C8.63e-09%2Clcl%7CNC_043004.1_prot_XP_029639772.1_9785%7C37.143%7C6.30e-08%2Clcl%7CNC_043004.1_prot_XP_029639772.1_9785%7C35.714%7C1.98e-07%2Clcl%7CNC_043004.1_prot_XP_029639772.1_9785%7C35.714%7C3.64e-07%2Clcl%7CNC_043004.1_prot_XP_029639772.1_9785%7C35.714%7C6.50e-07%2CCnn_1N%7CPF07989.11%7C6.1e%2B03%2CCnn_1N%7CPF07989.11%7C0.031%2CDUF5434%7CPF17502.2%7C0.065%2CNPR3%7CPF03666.13%7C0.24%2CPresenilin%7CPF01080.17%7C1.7
LSTA.27960.2	transdecoder	exon	1	847	.	+	.	ID=LSTA.27960.2.p1.exon1;Parent=LSTA.27960.2.p1
LSTA.27960.2	transdecoder	CDS	2	847	.	+	0	ID=cds.LSTA.27960.2.p1;Parent=LSTA.27960.2.p1
LSTA.27961.1	transdecoder	gene	1	4410	.	+	.	ID=GENE.LSTA.27961.1~~LSTA.27961.1.p1;Name=ORF%20type%3Acomplete%20len%3A527%20%28%2B%29%2Cscore%3D97.00%2Clcl%7CNW_013315806.1_prot_XP_013079943.1_17211%7C60.153%7C0.0%2C7tm_1%7CPF00001.21%7C6e-06%2C7tm_1%7CPF00001.21%7C0.00029
LSTA.27961.1	transdecoder	mRNA	1	4410	.	+	.	ID=LSTA.27961.1.p1;Parent=GENE.LSTA.27961.1~~LSTA.27961.1.p1;Name=ORF%20type%3Acomplete%20len%3A527%20%28%2B%29%2Cscore%3D97.00%2Clcl%7CNW_013315806.1_prot_XP_013079943.1_17211%7C60.153%7C0.0%2C7tm_1%7CPF00001.21%7C6e-06%2C7tm_1%7CPF00001.21%7C0.00029
LSTA.27961.1	transdecoder	five_prime_UTR	1	471	.	+	.	ID=LSTA.27961.1.p1.utr5p1;Parent=LSTA.27961.1.p1
LSTA.27961.1	transdecoder	exon	1	4410	.	+	.	ID=LSTA.27961.1.p1.exon1;Parent=LSTA.27961.1.p1
LSTA.27961.1	transdecoder	CDS	472	2052	.	+	0	ID=cds.LSTA.27961.1.p1;Parent=LSTA.27961.1.p1
LSTA.27961.1	transdecoder	three_prime_UTR	2053	4410	.	+	.	ID=LSTA.27961.1.p1.utr3p1;Parent=LSTA.27961.1.p1
LSTA.27963.1	transdecoder	gene	1	527	.	+	.	ID=GENE.LSTA.27963.1~~LSTA.27963.1.p1;Name=ORF%20type%3A3prime_partial%20len%3A124%20%28%2B%29%2Cscore%3D30.93%2Clcl%7CNW_013193512.1_prot_XP_013086513.1_2545%7C50.794%7C9.95e-31%2CCytotoxic%7CPF09000.10%7C0.052
LSTA.27963.1	transdecoder	mRNA	1	527	.	+	.	ID=LSTA.27963.1.p1;Parent=GENE.LSTA.27963.1~~LSTA.27963.1.p1;Name=ORF%20type%3A3prime_partial%20len%3A124%20%28%2B%29%2Cscore%3D30.93%2Clcl%7CNW_013193512.1_prot_XP_013086513.1_2545%7C50.794%7C9.95e-31%2CCytotoxic%7CPF09000.10%7C0.052
LSTA.27963.1	transdecoder	five_prime_UTR	1	158	.	+	.	ID=LSTA.27963.1.p1.utr5p1;Parent=LSTA.27963.1.p1
LSTA.27963.1	transdecoder	exon	1	527	.	+	.	ID=LSTA.27963.1.p1.exon1;Parent=LSTA.27963.1.p1
LSTA.27963.1	transdecoder	CDS	159	527	.	+	0	ID=cds.LSTA.27963.1.p1;Parent=LSTA.27963.1.p1
LSTA.27963.2	transdecoder	gene	1	490	.	+	.	ID=GENE.LSTA.27963.2~~LSTA.27963.2.p1;Name=ORF%20type%3A3prime_partial%20len%3A121%20%28%2B%29%2Cscore%3D29.39%2Clcl%7CNW_013193512.1_prot_XP_013086513.1_2545%7C49.593%7C1.91e-28%2CCytotoxic%7CPF09000.10%7C0.049
LSTA.27963.2	transdecoder	mRNA	1	490	.	+	.	ID=LSTA.27963.2.p1;Parent=GENE.LSTA.27963.2~~LSTA.27963.2.p1;Name=ORF%20type%3A3prime_partial%20len%3A121%20%28%2B%29%2Cscore%3D29.39%2Clcl%7CNW_013193512.1_prot_XP_013086513.1_2545%7C49.593%7C1.91e-28%2CCytotoxic%7CPF09000.10%7C0.049
LSTA.27963.2	transdecoder	five_prime_UTR	1	130	.	+	.	ID=LSTA.27963.2.p1.utr5p1;Parent=LSTA.27963.2.p1
LSTA.27963.2	transdecoder	exon	1	490	.	+	.	ID=LSTA.27963.2.p1.exon1;Parent=LSTA.27963.2.p1
LSTA.27963.2	transdecoder	CDS	131	490	.	+	0	ID=cds.LSTA.27963.2.p1;Parent=LSTA.27963.2.p1
LSTA.27964.1	transdecoder	gene	1	3405	.	+	.	ID=GENE.LSTA.27964.1~~LSTA.27964.1.p1;Name=ORF%20type%3A5prime_partial%20len%3A128%20%28%2B%29%2Cscore%3D53.11%2Clcl%7CNC_037593.1_prot_XP_025091042.1_15031%7C64.220%7C1.31e-41
LSTA.27964.1	transdecoder	mRNA	1	3405	.	+	.	ID=LSTA.27964.1.p1;Parent=GENE.LSTA.27964.1~~LSTA.27964.1.p1;Name=ORF%20type%3A5prime_partial%20len%3A128%20%28%2B%29%2Cscore%3D53.11%2Clcl%7CNC_037593.1_prot_XP_025091042.1_15031%7C64.220%7C1.31e-41
LSTA.27964.1	transdecoder	exon	1	3405	.	+	.	ID=LSTA.27964.1.p1.exon1;Parent=LSTA.27964.1.p1
LSTA.27964.1	transdecoder	CDS	2	385	.	+	0	ID=cds.LSTA.27964.1.p1;Parent=LSTA.27964.1.p1
LSTA.27964.1	transdecoder	three_prime_UTR	386	3405	.	+	.	ID=LSTA.27964.1.p1.utr3p1;Parent=LSTA.27964.1.p1
LSTA.27965.1	transdecoder	gene	1	4233	.	-	.	ID=GENE.LSTA.27965.1~~LSTA.27965.1.p1;Name=ORF%20type%3Acomplete%20len%3A109%20%28-%29%2Cscore%3D-2.66%2CRDV-p3%7CPF09231.10%7C0.11
LSTA.27965.1	transdecoder	mRNA	1	4233	.	-	.	ID=LSTA.27965.1.p1;Parent=GENE.LSTA.27965.1~~LSTA.27965.1.p1;Name=ORF%20type%3Acomplete%20len%3A109%20%28-%29%2Cscore%3D-2.66%2CRDV-p3%7CPF09231.10%7C0.11
LSTA.27965.1	transdecoder	five_prime_UTR	3975	4233	.	-	.	ID=LSTA.27965.1.p1.utr5p1;Parent=LSTA.27965.1.p1
LSTA.27965.1	transdecoder	exon	1	4233	.	-	.	ID=LSTA.27965.1.p1.exon1;Parent=LSTA.27965.1.p1
LSTA.27965.1	transdecoder	CDS	3648	3974	.	-	0	ID=cds.LSTA.27965.1.p1;Parent=LSTA.27965.1.p1
LSTA.27965.1	transdecoder	three_prime_UTR	1	3647	.	-	.	ID=LSTA.27965.1.p1.utr3p1;Parent=LSTA.27965.1.p1
LSTA.27965.2	transdecoder	gene	1	4075	.	-	.	ID=GENE.LSTA.27965.2~~LSTA.27965.2.p1;Name=ORF%20type%3Acomplete%20len%3A109%20%28-%29%2Cscore%3D-2.66%2CRDV-p3%7CPF09231.10%7C0.11
LSTA.27965.2	transdecoder	mRNA	1	4075	.	-	.	ID=LSTA.27965.2.p1;Parent=GENE.LSTA.27965.2~~LSTA.27965.2.p1;Name=ORF%20type%3Acomplete%20len%3A109%20%28-%29%2Cscore%3D-2.66%2CRDV-p3%7CPF09231.10%7C0.11
LSTA.27965.2	transdecoder	five_prime_UTR	3817	4075	.	-	.	ID=LSTA.27965.2.p1.utr5p1;Parent=LSTA.27965.2.p1
LSTA.27965.2	transdecoder	exon	1	4075	.	-	.	ID=LSTA.27965.2.p1.exon1;Parent=LSTA.27965.2.p1
LSTA.27965.2	transdecoder	CDS	3490	3816	.	-	0	ID=cds.LSTA.27965.2.p1;Parent=LSTA.27965.2.p1
LSTA.27965.2	transdecoder	three_prime_UTR	1	3489	.	-	.	ID=LSTA.27965.2.p1.utr3p1;Parent=LSTA.27965.2.p1
LSTA.27969.1	transdecoder	gene	1	2164	.	+	.	ID=GENE.LSTA.27969.1~~LSTA.27969.1.p1;Name=ORF%20type%3Ainternal%20len%3A722%20%28%2B%29%2Cscore%3D126.01%2Clcl%7CNW_013434978.1_prot_XP_013090790.1_26864%7C60.249%7C0.0%2Clcl%7CNW_013434978.1_prot_XP_013090790.1_26864%7C28.448%7C5.58e-32%2Clcl%7CNW_013434978.1_prot_XP_013090790.1_26864%7C26.974%7C3.92e-09%2CCadherin%7CPF00028.17%7C3.6e-10%2CCadherin%7CPF00028.17%7C4.3e-15%2CCadherin%7CPF00028.17%7C1.7e-14%2CCadherin%7CPF00028.17%7C6.5e-18%2CCadherin%7CPF00028.17%7C2.5e-13%2CCadherin%7CPF00028.17%7C2.1e-11%2CCadherin%7CPF00028.17%7C3.1e%2B03%2CCadherin_3%7CPF16184.5%7C1.7e%2B02%2CCadherin_3%7CPF16184.5%7C8.1e%2B02%2CCadherin_3%7CPF16184.5%7C63%2CCadherin_3%7CPF16184.5%7C0.006%2CCadherin_3%7CPF16184.5%7C33%2CCadherin_pro%7CPF08758.11%7C2.8e%2B02%2CCadherin_pro%7CPF08758.11%7C0.19%2CCadherin_pro%7CPF08758.11%7C65%2CY_Y_Y%7CPF07495.13%7C1.2%2CY_Y_Y%7CPF07495.13%7C4.8e%2B02%2CY_Y_Y%7CPF07495.13%7C2.5e%2B02%2CbMG6%7CPF17962.1%7C8.3%2CbMG6%7CPF17962.1%7C4.1e%2B03%2CbMG6%7CPF17962.1%7C3.6e%2B03%2CbMG6%7CPF17962.1%7C2.5e%2B02%2CbMG6%7CPF17962.1%7C5.4e%2B03%2CCadherin_2%7CPF08266.12%7C1.5e%2B03%2CCadherin_2%7CPF08266.12%7C93%2CCadherin_2%7CPF08266.12%7C1.4e%2B02%2CCadherin_2%7CPF08266.12%7C2.4e%2B03%2CDUF5011%7CPF16403.5%7C2.9e%2B03%2CDUF5011%7CPF16403.5%7C8.4e%2B02%2CDUF5011%7CPF16403.5%7C1.1e%2B03%2CDUF5011%7CPF16403.5%7C0.59%2CCadherin_4%7CPF17803.1%7C89%2CCadherin_4%7CPF17803.1%7C72%2CCadherin_4%7CPF17803.1%7C4.7e%2B02%2CCadherin_4%7CPF17803.1%7C11%2CCadherin_4%7CPF17803.1%7C0.28%2CCadherin_4%7CPF17803.1%7C6.7
LSTA.27969.1	transdecoder	mRNA	1	2164	.	+	.	ID=LSTA.27969.1.p1;Parent=GENE.LSTA.27969.1~~LSTA.27969.1.p1;Name=ORF%20type%3Ainternal%20len%3A722%20%28%2B%29%2Cscore%3D126.01%2Clcl%7CNW_013434978.1_prot_XP_013090790.1_26864%7C60.249%7C0.0%2Clcl%7CNW_013434978.1_prot_XP_013090790.1_26864%7C28.448%7C5.58e-32%2Clcl%7CNW_013434978.1_prot_XP_013090790.1_26864%7C26.974%7C3.92e-09%2CCadherin%7CPF00028.17%7C3.6e-10%2CCadherin%7CPF00028.17%7C4.3e-15%2CCadherin%7CPF00028.17%7C1.7e-14%2CCadherin%7CPF00028.17%7C6.5e-18%2CCadherin%7CPF00028.17%7C2.5e-13%2CCadherin%7CPF00028.17%7C2.1e-11%2CCadherin%7CPF00028.17%7C3.1e%2B03%2CCadherin_3%7CPF16184.5%7C1.7e%2B02%2CCadherin_3%7CPF16184.5%7C8.1e%2B02%2CCadherin_3%7CPF16184.5%7C63%2CCadherin_3%7CPF16184.5%7C0.006%2CCadherin_3%7CPF16184.5%7C33%2CCadherin_pro%7CPF08758.11%7C2.8e%2B02%2CCadherin_pro%7CPF08758.11%7C0.19%2CCadherin_pro%7CPF08758.11%7C65%2CY_Y_Y%7CPF07495.13%7C1.2%2CY_Y_Y%7CPF07495.13%7C4.8e%2B02%2CY_Y_Y%7CPF07495.13%7C2.5e%2B02%2CbMG6%7CPF17962.1%7C8.3%2CbMG6%7CPF17962.1%7C4.1e%2B03%2CbMG6%7CPF17962.1%7C3.6e%2B03%2CbMG6%7CPF17962.1%7C2.5e%2B02%2CbMG6%7CPF17962.1%7C5.4e%2B03%2CCadherin_2%7CPF08266.12%7C1.5e%2B03%2CCadherin_2%7CPF08266.12%7C93%2CCadherin_2%7CPF08266.12%7C1.4e%2B02%2CCadherin_2%7CPF08266.12%7C2.4e%2B03%2CDUF5011%7CPF16403.5%7C2.9e%2B03%2CDUF5011%7CPF16403.5%7C8.4e%2B02%2CDUF5011%7CPF16403.5%7C1.1e%2B03%2CDUF5011%7CPF16403.5%7C0.59%2CCadherin_4%7CPF17803.1%7C89%2CCadherin_4%7CPF17803.1%7C72%2CCadherin_4%7CPF17803.1%7C4.7e%2B02%2CCadherin_4%7CPF17803.1%7C11%2CCadherin_4%7CPF17803.1%7C0.28%2CCadherin_4%7CPF17803.1%7C6.7
LSTA.27969.1	transdecoder	exon	1	2164	.	+	.	ID=LSTA.27969.1.p1.exon1;Parent=LSTA.27969.1.p1
LSTA.27969.1	transdecoder	CDS	2	2164	.	+	0	ID=cds.LSTA.27969.1.p1;Parent=LSTA.27969.1.p1
# refined start codon: 1 -> 49 (score: 3.033)
LSTA.2797.1	transdecoder	gene	1	346	.	+	.	ID=GENE.LSTA.2797.1~~LSTA.2797.1.p1;Name=ORF%20type%3A3prime_partial%20len%3A116%20%28%2B%29%2Cscore%3D19.41%2Clcl%7CNW_013193677.1_prot_XP_013065145.1_4095%7C62.766%7C1.57e-38%2CTssN%7CPF17555.2%7C0.11
LSTA.2797.1	transdecoder	mRNA	1	346	.	+	.	ID=LSTA.2797.1.p1;Parent=GENE.LSTA.2797.1~~LSTA.2797.1.p1;Name=ORF%20type%3A3prime_partial%20len%3A116%20%28%2B%29%2Cscore%3D19.41%2Clcl%7CNW_013193677.1_prot_XP_013065145.1_4095%7C62.766%7C1.57e-38%2CTssN%7CPF17555.2%7C0.11
LSTA.2797.1	transdecoder	five_prime_UTR	1	48	.	+	.	ID=LSTA.2797.1.p1.utr5p1;Parent=LSTA.2797.1.p1
LSTA.2797.1	transdecoder	exon	1	346	.	+	.	ID=LSTA.2797.1.p1.exon1;Parent=LSTA.2797.1.p1
LSTA.2797.1	transdecoder	CDS	49	345	.	+	0	ID=cds.LSTA.2797.1.p1;Parent=LSTA.2797.1.p1
LSTA.27970.1	transdecoder	gene	1	1192	.	+	.	ID=GENE.LSTA.27970.1~~LSTA.27970.1.p1;Name=ORF%20type%3A5prime_partial%20len%3A132%20%28%2B%29%2Cscore%3D23.96%2Clcl%7CNC_037592.1_prot_XP_025088233.1_10603%7C65.487%7C9.90e-50%2CCarb_anhydrase%7CPF00194.21%7C4.3e-25
LSTA.27970.1	transdecoder	mRNA	1	1192	.	+	.	ID=LSTA.27970.1.p1;Parent=GENE.LSTA.27970.1~~LSTA.27970.1.p1;Name=ORF%20type%3A5prime_partial%20len%3A132%20%28%2B%29%2Cscore%3D23.96%2Clcl%7CNC_037592.1_prot_XP_025088233.1_10603%7C65.487%7C9.90e-50%2CCarb_anhydrase%7CPF00194.21%7C4.3e-25
LSTA.27970.1	transdecoder	exon	1	1192	.	+	.	ID=LSTA.27970.1.p1.exon1;Parent=LSTA.27970.1.p1
LSTA.27970.1	transdecoder	CDS	3	398	.	+	0	ID=cds.LSTA.27970.1.p1;Parent=LSTA.27970.1.p1
LSTA.27970.1	transdecoder	three_prime_UTR	399	1192	.	+	.	ID=LSTA.27970.1.p1.utr3p1;Parent=LSTA.27970.1.p1
LSTA.27973.1	transdecoder	gene	1	649	.	+	.	ID=GENE.LSTA.27973.1~~LSTA.27973.1.p1;Name=ORF%20type%3A3prime_partial%20len%3A175%20%28%2B%29%2Cscore%3D34.30
LSTA.27973.1	transdecoder	mRNA	1	649	.	+	.	ID=LSTA.27973.1.p1;Parent=GENE.LSTA.27973.1~~LSTA.27973.1.p1;Name=ORF%20type%3A3prime_partial%20len%3A175%20%28%2B%29%2Cscore%3D34.30
LSTA.27973.1	transdecoder	five_prime_UTR	1	125	.	+	.	ID=LSTA.27973.1.p1.utr5p1;Parent=LSTA.27973.1.p1
LSTA.27973.1	transdecoder	exon	1	649	.	+	.	ID=LSTA.27973.1.p1.exon1;Parent=LSTA.27973.1.p1
LSTA.27973.1	transdecoder	CDS	126	647	.	+	0	ID=cds.LSTA.27973.1.p1;Parent=LSTA.27973.1.p1
LSTA.27974.1	transdecoder	gene	1	1167	.	-	.	ID=GENE.LSTA.27974.1~~LSTA.27974.1.p1;Name=ORF%20type%3A3prime_partial%20len%3A133%20%28-%29%2Cscore%3D38.21%2Clcl%7CNW_008707077.1_prot_XP_009045768.1_2166%7C33.333%7C4.46e-09
LSTA.27974.1	transdecoder	mRNA	1	1167	.	-	.	ID=LSTA.27974.1.p1;Parent=GENE.LSTA.27974.1~~LSTA.27974.1.p1;Name=ORF%20type%3A3prime_partial%20len%3A133%20%28-%29%2Cscore%3D38.21%2Clcl%7CNW_008707077.1_prot_XP_009045768.1_2166%7C33.333%7C4.46e-09
LSTA.27974.1	transdecoder	five_prime_UTR	398	1167	.	-	.	ID=LSTA.27974.1.p1.utr5p1;Parent=LSTA.27974.1.p1
LSTA.27974.1	transdecoder	exon	1	1167	.	-	.	ID=LSTA.27974.1.p1.exon1;Parent=LSTA.27974.1.p1
LSTA.27974.1	transdecoder	CDS	2	397	.	-	0	ID=cds.LSTA.27974.1.p1;Parent=LSTA.27974.1.p1
LSTA.27978.1	transdecoder	gene	1	4360	.	-	.	ID=GENE.LSTA.27978.1~~LSTA.27978.1.p1;Name=ORF%20type%3Acomplete%20len%3A104%20%28-%29%2Cscore%3D4.03
LSTA.27978.1	transdecoder	mRNA	1	4360	.	-	.	ID=LSTA.27978.1.p1;Parent=GENE.LSTA.27978.1~~LSTA.27978.1.p1;Name=ORF%20type%3Acomplete%20len%3A104%20%28-%29%2Cscore%3D4.03
LSTA.27978.1	transdecoder	five_prime_UTR	3492	4360	.	-	.	ID=LSTA.27978.1.p1.utr5p1;Parent=LSTA.27978.1.p1
LSTA.27978.1	transdecoder	exon	1	4360	.	-	.	ID=LSTA.27978.1.p1.exon1;Parent=LSTA.27978.1.p1
LSTA.27978.1	transdecoder	CDS	3180	3491	.	-	0	ID=cds.LSTA.27978.1.p1;Parent=LSTA.27978.1.p1
LSTA.27978.1	transdecoder	three_prime_UTR	1	3179	.	-	.	ID=LSTA.27978.1.p1.utr3p1;Parent=LSTA.27978.1.p1
LSTA.27979.1	transdecoder	gene	1	652	.	-	.	ID=GENE.LSTA.27979.1~~LSTA.27979.1.p1;Name=ORF%20type%3A3prime_partial%20len%3A168%20%28-%29%2Cscore%3D-22.86%2Clcl%7CNW_013215393.1_prot_XP_013072380.1_10524%7C24.359%7C5.35e-24%2Clcl%7CNW_013215393.1_prot_XP_013072380.1_10524%7C22.840%7C1.84e-21%2CPentapeptide_4%7CPF13599.6%7C25%2CPentapeptide_4%7CPF13599.6%7C0.36%2CPentapeptide%7CPF00805.22%7C0.0094%2CPentapeptide%7CPF00805.22%7C1.2e%2B02%2CPentapeptide%7CPF00805.22%7C30%2CPentapeptide%7CPF00805.22%7C22%2CPentapeptide%7CPF00805.22%7C1.1e%2B02
LSTA.27979.1	transdecoder	mRNA	1	652	.	-	.	ID=LSTA.27979.1.p1;Parent=GENE.LSTA.27979.1~~LSTA.27979.1.p1;Name=ORF%20type%3A3prime_partial%20len%3A168%20%28-%29%2Cscore%3D-22.86%2Clcl%7CNW_013215393.1_prot_XP_013072380.1_10524%7C24.359%7C5.35e-24%2Clcl%7CNW_013215393.1_prot_XP_013072380.1_10524%7C22.840%7C1.84e-21%2CPentapeptide_4%7CPF13599.6%7C25%2CPentapeptide_4%7CPF13599.6%7C0.36%2CPentapeptide%7CPF00805.22%7C0.0094%2CPentapeptide%7CPF00805.22%7C1.2e%2B02%2CPentapeptide%7CPF00805.22%7C30%2CPentapeptide%7CPF00805.22%7C22%2CPentapeptide%7CPF00805.22%7C1.1e%2B02
LSTA.27979.1	transdecoder	five_prime_UTR	502	652	.	-	.	ID=LSTA.27979.1.p1.utr5p1;Parent=LSTA.27979.1.p1
LSTA.27979.1	transdecoder	exon	1	652	.	-	.	ID=LSTA.27979.1.p1.exon1;Parent=LSTA.27979.1.p1
LSTA.27979.1	transdecoder	CDS	1	501	.	-	0	ID=cds.LSTA.27979.1.p1;Parent=LSTA.27979.1.p1
LSTA.27981.1	transdecoder	gene	1	5788	.	+	.	ID=GENE.LSTA.27981.1~~LSTA.27981.1.p1;Name=ORF%20type%3A5prime_partial%20len%3A221%20%28%2B%29%2Cscore%3D50.20%2Clcl%7CNW_013247386.1_prot_XP_013074896.1_12753%7C96.651%7C3.22e-159%2Clcl%7CNW_013247386.1_prot_XP_013074896.1_12753%7C41.401%7C8.04e-34%2Clcl%7CNW_013247386.1_prot_XP_013074896.1_12753%7C40.909%7C6.68e-32%2Clcl%7CNW_013247386.1_prot_XP_013074896.1_12753%7C42.308%7C5.87e-19%2Clcl%7CNW_013247386.1_prot_XP_013074896.1_12753%7C41.584%7C4.70e-18%2CLIM%7CPF00412.22%7C7.4e-13%2CLIM%7CPF00412.22%7C3.8e-17%2CLIM%7CPF00412.22%7C3.1e-14%2CLIM%7CPF00412.22%7C8.5e-09
LSTA.27981.1	transdecoder	mRNA	1	5788	.	+	.	ID=LSTA.27981.1.p1;Parent=GENE.LSTA.27981.1~~LSTA.27981.1.p1;Name=ORF%20type%3A5prime_partial%20len%3A221%20%28%2B%29%2Cscore%3D50.20%2Clcl%7CNW_013247386.1_prot_XP_013074896.1_12753%7C96.651%7C3.22e-159%2Clcl%7CNW_013247386.1_prot_XP_013074896.1_12753%7C41.401%7C8.04e-34%2Clcl%7CNW_013247386.1_prot_XP_013074896.1_12753%7C40.909%7C6.68e-32%2Clcl%7CNW_013247386.1_prot_XP_013074896.1_12753%7C42.308%7C5.87e-19%2Clcl%7CNW_013247386.1_prot_XP_013074896.1_12753%7C41.584%7C4.70e-18%2CLIM%7CPF00412.22%7C7.4e-13%2CLIM%7CPF00412.22%7C3.8e-17%2CLIM%7CPF00412.22%7C3.1e-14%2CLIM%7CPF00412.22%7C8.5e-09
LSTA.27981.1	transdecoder	exon	1	5788	.	+	.	ID=LSTA.27981.1.p1.exon1;Parent=LSTA.27981.1.p1
LSTA.27981.1	transdecoder	CDS	1	663	.	+	0	ID=cds.LSTA.27981.1.p1;Parent=LSTA.27981.1.p1
LSTA.27981.1	transdecoder	three_prime_UTR	664	5788	.	+	.	ID=LSTA.27981.1.p1.utr3p1;Parent=LSTA.27981.1.p1
LSTA.27981.2	transdecoder	gene	1	5636	.	+	.	ID=GENE.LSTA.27981.2~~LSTA.27981.2.p1;Name=ORF%20type%3A5prime_partial%20len%3A221%20%28%2B%29%2Cscore%3D50.20%2Clcl%7CNW_013247386.1_prot_XP_013074896.1_12753%7C96.651%7C3.22e-159%2Clcl%7CNW_013247386.1_prot_XP_013074896.1_12753%7C41.401%7C8.04e-34%2Clcl%7CNW_013247386.1_prot_XP_013074896.1_12753%7C40.909%7C6.68e-32%2Clcl%7CNW_013247386.1_prot_XP_013074896.1_12753%7C42.308%7C5.87e-19%2Clcl%7CNW_013247386.1_prot_XP_013074896.1_12753%7C41.584%7C4.70e-18%2CLIM%7CPF00412.22%7C7.4e-13%2CLIM%7CPF00412.22%7C3.8e-17%2CLIM%7CPF00412.22%7C3.1e-14%2CLIM%7CPF00412.22%7C8.5e-09
LSTA.27981.2	transdecoder	mRNA	1	5636	.	+	.	ID=LSTA.27981.2.p1;Parent=GENE.LSTA.27981.2~~LSTA.27981.2.p1;Name=ORF%20type%3A5prime_partial%20len%3A221%20%28%2B%29%2Cscore%3D50.20%2Clcl%7CNW_013247386.1_prot_XP_013074896.1_12753%7C96.651%7C3.22e-159%2Clcl%7CNW_013247386.1_prot_XP_013074896.1_12753%7C41.401%7C8.04e-34%2Clcl%7CNW_013247386.1_prot_XP_013074896.1_12753%7C40.909%7C6.68e-32%2Clcl%7CNW_013247386.1_prot_XP_013074896.1_12753%7C42.308%7C5.87e-19%2Clcl%7CNW_013247386.1_prot_XP_013074896.1_12753%7C41.584%7C4.70e-18%2CLIM%7CPF00412.22%7C7.4e-13%2CLIM%7CPF00412.22%7C3.8e-17%2CLIM%7CPF00412.22%7C3.1e-14%2CLIM%7CPF00412.22%7C8.5e-09
LSTA.27981.2	transdecoder	exon	1	5636	.	+	.	ID=LSTA.27981.2.p1.exon1;Parent=LSTA.27981.2.p1
LSTA.27981.2	transdecoder	CDS	1	663	.	+	0	ID=cds.LSTA.27981.2.p1;Parent=LSTA.27981.2.p1
LSTA.27981.2	transdecoder	three_prime_UTR	664	5636	.	+	.	ID=LSTA.27981.2.p1.utr3p1;Parent=LSTA.27981.2.p1
LSTA.27981.3	transdecoder	gene	1	5712	.	+	.	ID=GENE.LSTA.27981.3~~LSTA.27981.3.p1;Name=ORF%20type%3A5prime_partial%20len%3A221%20%28%2B%29%2Cscore%3D50.20%2Clcl%7CNW_013247386.1_prot_XP_013074896.1_12753%7C96.651%7C3.22e-159%2Clcl%7CNW_013247386.1_prot_XP_013074896.1_12753%7C41.401%7C8.04e-34%2Clcl%7CNW_013247386.1_prot_XP_013074896.1_12753%7C40.909%7C6.68e-32%2Clcl%7CNW_013247386.1_prot_XP_013074896.1_12753%7C42.308%7C5.87e-19%2Clcl%7CNW_013247386.1_prot_XP_013074896.1_12753%7C41.584%7C4.70e-18%2CLIM%7CPF00412.22%7C7.4e-13%2CLIM%7CPF00412.22%7C3.8e-17%2CLIM%7CPF00412.22%7C3.1e-14%2CLIM%7CPF00412.22%7C8.5e-09
LSTA.27981.3	transdecoder	mRNA	1	5712	.	+	.	ID=LSTA.27981.3.p1;Parent=GENE.LSTA.27981.3~~LSTA.27981.3.p1;Name=ORF%20type%3A5prime_partial%20len%3A221%20%28%2B%29%2Cscore%3D50.20%2Clcl%7CNW_013247386.1_prot_XP_013074896.1_12753%7C96.651%7C3.22e-159%2Clcl%7CNW_013247386.1_prot_XP_013074896.1_12753%7C41.401%7C8.04e-34%2Clcl%7CNW_013247386.1_prot_XP_013074896.1_12753%7C40.909%7C6.68e-32%2Clcl%7CNW_013247386.1_prot_XP_013074896.1_12753%7C42.308%7C5.87e-19%2Clcl%7CNW_013247386.1_prot_XP_013074896.1_12753%7C41.584%7C4.70e-18%2CLIM%7CPF00412.22%7C7.4e-13%2CLIM%7CPF00412.22%7C3.8e-17%2CLIM%7CPF00412.22%7C3.1e-14%2CLIM%7CPF00412.22%7C8.5e-09
LSTA.27981.3	transdecoder	exon	1	5712	.	+	.	ID=LSTA.27981.3.p1.exon1;Parent=LSTA.27981.3.p1
LSTA.27981.3	transdecoder	CDS	1	663	.	+	0	ID=cds.LSTA.27981.3.p1;Parent=LSTA.27981.3.p1
LSTA.27981.3	transdecoder	three_prime_UTR	664	5712	.	+	.	ID=LSTA.27981.3.p1.utr3p1;Parent=LSTA.27981.3.p1
LSTA.27981.4	transdecoder	gene	1	5809	.	+	.	ID=GENE.LSTA.27981.4~~LSTA.27981.4.p1;Name=ORF%20type%3A5prime_partial%20len%3A221%20%28%2B%29%2Cscore%3D50.20%2Clcl%7CNW_013247386.1_prot_XP_013074896.1_12753%7C96.651%7C3.22e-159%2Clcl%7CNW_013247386.1_prot_XP_013074896.1_12753%7C41.401%7C8.04e-34%2Clcl%7CNW_013247386.1_prot_XP_013074896.1_12753%7C40.909%7C6.68e-32%2Clcl%7CNW_013247386.1_prot_XP_013074896.1_12753%7C42.308%7C5.87e-19%2Clcl%7CNW_013247386.1_prot_XP_013074896.1_12753%7C41.584%7C4.70e-18%2CLIM%7CPF00412.22%7C7.4e-13%2CLIM%7CPF00412.22%7C3.8e-17%2CLIM%7CPF00412.22%7C3.1e-14%2CLIM%7CPF00412.22%7C8.5e-09
LSTA.27981.4	transdecoder	mRNA	1	5809	.	+	.	ID=LSTA.27981.4.p1;Parent=GENE.LSTA.27981.4~~LSTA.27981.4.p1;Name=ORF%20type%3A5prime_partial%20len%3A221%20%28%2B%29%2Cscore%3D50.20%2Clcl%7CNW_013247386.1_prot_XP_013074896.1_12753%7C96.651%7C3.22e-159%2Clcl%7CNW_013247386.1_prot_XP_013074896.1_12753%7C41.401%7C8.04e-34%2Clcl%7CNW_013247386.1_prot_XP_013074896.1_12753%7C40.909%7C6.68e-32%2Clcl%7CNW_013247386.1_prot_XP_013074896.1_12753%7C42.308%7C5.87e-19%2Clcl%7CNW_013247386.1_prot_XP_013074896.1_12753%7C41.584%7C4.70e-18%2CLIM%7CPF00412.22%7C7.4e-13%2CLIM%7CPF00412.22%7C3.8e-17%2CLIM%7CPF00412.22%7C3.1e-14%2CLIM%7CPF00412.22%7C8.5e-09
LSTA.27981.4	transdecoder	exon	1	5809	.	+	.	ID=LSTA.27981.4.p1.exon1;Parent=LSTA.27981.4.p1
LSTA.27981.4	transdecoder	CDS	1	663	.	+	0	ID=cds.LSTA.27981.4.p1;Parent=LSTA.27981.4.p1
LSTA.27981.4	transdecoder	three_prime_UTR	664	5809	.	+	.	ID=LSTA.27981.4.p1.utr3p1;Parent=LSTA.27981.4.p1
LSTA.27981.5	transdecoder	gene	1	4896	.	+	.	ID=GENE.LSTA.27981.5~~LSTA.27981.5.p1;Name=ORF%20type%3A5prime_partial%20len%3A221%20%28%2B%29%2Cscore%3D50.20%2Clcl%7CNW_013247386.1_prot_XP_013074896.1_12753%7C96.651%7C3.22e-159%2Clcl%7CNW_013247386.1_prot_XP_013074896.1_12753%7C41.401%7C8.04e-34%2Clcl%7CNW_013247386.1_prot_XP_013074896.1_12753%7C40.909%7C6.68e-32%2Clcl%7CNW_013247386.1_prot_XP_013074896.1_12753%7C42.308%7C5.87e-19%2Clcl%7CNW_013247386.1_prot_XP_013074896.1_12753%7C41.584%7C4.70e-18%2CLIM%7CPF00412.22%7C7.4e-13%2CLIM%7CPF00412.22%7C3.8e-17%2CLIM%7CPF00412.22%7C3.1e-14%2CLIM%7CPF00412.22%7C8.5e-09
LSTA.27981.5	transdecoder	mRNA	1	4896	.	+	.	ID=LSTA.27981.5.p1;Parent=GENE.LSTA.27981.5~~LSTA.27981.5.p1;Name=ORF%20type%3A5prime_partial%20len%3A221%20%28%2B%29%2Cscore%3D50.20%2Clcl%7CNW_013247386.1_prot_XP_013074896.1_12753%7C96.651%7C3.22e-159%2Clcl%7CNW_013247386.1_prot_XP_013074896.1_12753%7C41.401%7C8.04e-34%2Clcl%7CNW_013247386.1_prot_XP_013074896.1_12753%7C40.909%7C6.68e-32%2Clcl%7CNW_013247386.1_prot_XP_013074896.1_12753%7C42.308%7C5.87e-19%2Clcl%7CNW_013247386.1_prot_XP_013074896.1_12753%7C41.584%7C4.70e-18%2CLIM%7CPF00412.22%7C7.4e-13%2CLIM%7CPF00412.22%7C3.8e-17%2CLIM%7CPF00412.22%7C3.1e-14%2CLIM%7CPF00412.22%7C8.5e-09
LSTA.27981.5	transdecoder	exon	1	4896	.	+	.	ID=LSTA.27981.5.p1.exon1;Parent=LSTA.27981.5.p1
LSTA.27981.5	transdecoder	CDS	1	663	.	+	0	ID=cds.LSTA.27981.5.p1;Parent=LSTA.27981.5.p1
LSTA.27981.5	transdecoder	three_prime_UTR	664	4896	.	+	.	ID=LSTA.27981.5.p1.utr3p1;Parent=LSTA.27981.5.p1
LSTA.27981.6	transdecoder	gene	1	4777	.	+	.	ID=GENE.LSTA.27981.6~~LSTA.27981.6.p1;Name=ORF%20type%3A5prime_partial%20len%3A221%20%28%2B%29%2Cscore%3D50.20%2Clcl%7CNW_013247386.1_prot_XP_013074896.1_12753%7C96.651%7C3.22e-159%2Clcl%7CNW_013247386.1_prot_XP_013074896.1_12753%7C41.401%7C8.04e-34%2Clcl%7CNW_013247386.1_prot_XP_013074896.1_12753%7C40.909%7C6.68e-32%2Clcl%7CNW_013247386.1_prot_XP_013074896.1_12753%7C42.308%7C5.87e-19%2Clcl%7CNW_013247386.1_prot_XP_013074896.1_12753%7C41.584%7C4.70e-18%2CLIM%7CPF00412.22%7C7.4e-13%2CLIM%7CPF00412.22%7C3.8e-17%2CLIM%7CPF00412.22%7C3.1e-14%2CLIM%7CPF00412.22%7C8.5e-09
LSTA.27981.6	transdecoder	mRNA	1	4777	.	+	.	ID=LSTA.27981.6.p1;Parent=GENE.LSTA.27981.6~~LSTA.27981.6.p1;Name=ORF%20type%3A5prime_partial%20len%3A221%20%28%2B%29%2Cscore%3D50.20%2Clcl%7CNW_013247386.1_prot_XP_013074896.1_12753%7C96.651%7C3.22e-159%2Clcl%7CNW_013247386.1_prot_XP_013074896.1_12753%7C41.401%7C8.04e-34%2Clcl%7CNW_013247386.1_prot_XP_013074896.1_12753%7C40.909%7C6.68e-32%2Clcl%7CNW_013247386.1_prot_XP_013074896.1_12753%7C42.308%7C5.87e-19%2Clcl%7CNW_013247386.1_prot_XP_013074896.1_12753%7C41.584%7C4.70e-18%2CLIM%7CPF00412.22%7C7.4e-13%2CLIM%7CPF00412.22%7C3.8e-17%2CLIM%7CPF00412.22%7C3.1e-14%2CLIM%7CPF00412.22%7C8.5e-09
LSTA.27981.6	transdecoder	exon	1	4777	.	+	.	ID=LSTA.27981.6.p1.exon1;Parent=LSTA.27981.6.p1
LSTA.27981.6	transdecoder	CDS	1	663	.	+	0	ID=cds.LSTA.27981.6.p1;Parent=LSTA.27981.6.p1
LSTA.27981.6	transdecoder	three_prime_UTR	664	4777	.	+	.	ID=LSTA.27981.6.p1.utr3p1;Parent=LSTA.27981.6.p1
LSTA.27982.1	transdecoder	gene	1	4552	.	+	.	ID=GENE.LSTA.27982.1~~LSTA.27982.1.p1;Name=ORF%20type%3A5prime_partial%20len%3A511%20%28%2B%29%2Cscore%3D105.45%2Clcl%7CNW_013193544.1_prot_XP_013088955.1_2785%7C78.474%7C0.0%2CKH_1%7CPF00013.29%7C0.002%2CKH_1%7CPF00013.29%7C3.5e-12%2Czf-C3HC4_3%7CPF13920.6%7C4.2e-11%2Czf-C3HC4%7CPF00097.25%7C1.9e-05%2CProk-RING_4%7CPF14447.6%7C9.4e%2B03%2CProk-RING_4%7CPF14447.6%7C1e-05%2Czf-RING_2%7CPF13639.6%7C7.3e-05%2Czf-RING_UBOX%7CPF13445.6%7C0.0046%2Czf-RING_UBOX%7CPF13445.6%7C2.4e%2B02%2Czf-RING_5%7CPF14634.6%7C0.014%2CKH_4%7CPF13083.6%7C0.021%2Czf-C3HC4_4%7CPF15227.6%7C0.089%2Czf-P11%7CPF03854.14%7C0.17%2Czf-C3HC4_2%7CPF13923.6%7C0.28%2Czf-RING_4%7CPF14570.6%7C2
LSTA.27982.1	transdecoder	mRNA	1	4552	.	+	.	ID=LSTA.27982.1.p1;Parent=GENE.LSTA.27982.1~~LSTA.27982.1.p1;Name=ORF%20type%3A5prime_partial%20len%3A511%20%28%2B%29%2Cscore%3D105.45%2Clcl%7CNW_013193544.1_prot_XP_013088955.1_2785%7C78.474%7C0.0%2CKH_1%7CPF00013.29%7C0.002%2CKH_1%7CPF00013.29%7C3.5e-12%2Czf-C3HC4_3%7CPF13920.6%7C4.2e-11%2Czf-C3HC4%7CPF00097.25%7C1.9e-05%2CProk-RING_4%7CPF14447.6%7C9.4e%2B03%2CProk-RING_4%7CPF14447.6%7C1e-05%2Czf-RING_2%7CPF13639.6%7C7.3e-05%2Czf-RING_UBOX%7CPF13445.6%7C0.0046%2Czf-RING_UBOX%7CPF13445.6%7C2.4e%2B02%2Czf-RING_5%7CPF14634.6%7C0.014%2CKH_4%7CPF13083.6%7C0.021%2Czf-C3HC4_4%7CPF15227.6%7C0.089%2Czf-P11%7CPF03854.14%7C0.17%2Czf-C3HC4_2%7CPF13923.6%7C0.28%2Czf-RING_4%7CPF14570.6%7C2
LSTA.27982.1	transdecoder	exon	1	4552	.	+	.	ID=LSTA.27982.1.p1.exon1;Parent=LSTA.27982.1.p1
LSTA.27982.1	transdecoder	CDS	2	1534	.	+	0	ID=cds.LSTA.27982.1.p1;Parent=LSTA.27982.1.p1
LSTA.27982.1	transdecoder	three_prime_UTR	1535	4552	.	+	.	ID=LSTA.27982.1.p1.utr3p1;Parent=LSTA.27982.1.p1
LSTA.27983.1	transdecoder	gene	1	2239	.	-	.	ID=GENE.LSTA.27983.1~~LSTA.27983.1.p1;Name=ORF%20type%3Acomplete%20len%3A104%20%28-%29%2Cscore%3D-8.29%2CPI3K_rbd%7CPF00794.18%7C3e%2B03%2CPI3K_rbd%7CPF00794.18%7C0.00045
LSTA.27983.1	transdecoder	mRNA	1	2239	.	-	.	ID=LSTA.27983.1.p1;Parent=GENE.LSTA.27983.1~~LSTA.27983.1.p1;Name=ORF%20type%3Acomplete%20len%3A104%20%28-%29%2Cscore%3D-8.29%2CPI3K_rbd%7CPF00794.18%7C3e%2B03%2CPI3K_rbd%7CPF00794.18%7C0.00045
LSTA.27983.1	transdecoder	five_prime_UTR	561	2239	.	-	.	ID=LSTA.27983.1.p1.utr5p1;Parent=LSTA.27983.1.p1
LSTA.27983.1	transdecoder	exon	1	2239	.	-	.	ID=LSTA.27983.1.p1.exon1;Parent=LSTA.27983.1.p1
LSTA.27983.1	transdecoder	CDS	249	560	.	-	0	ID=cds.LSTA.27983.1.p1;Parent=LSTA.27983.1.p1
LSTA.27983.1	transdecoder	three_prime_UTR	1	248	.	-	.	ID=LSTA.27983.1.p1.utr3p1;Parent=LSTA.27983.1.p1
LSTA.27985.1	transdecoder	gene	1	3007	.	+	.	ID=GENE.LSTA.27985.1~~LSTA.27985.1.p1;Name=ORF%20type%3Acomplete%20len%3A186%20%28%2B%29%2Cscore%3D59.91%2Clcl%7CNW_004798401.1_prot_XP_012945523.1_25547%7C85.946%7C5.26e-113%2CSH3_1%7CPF00018.28%7C2.7e-09%2CSH3_9%7CPF14604.6%7C8.9e-06%2CSH3_3%7CPF08239.11%7C3.6e-05%2CHR1%7CPF02185.16%7C7.9e-05%2CTMF_DNA_bd%7CPF12329.8%7C0.1%2CSpectrin%7CPF00435.21%7C0.14
LSTA.27985.1	transdecoder	mRNA	1	3007	.	+	.	ID=LSTA.27985.1.p1;Parent=GENE.LSTA.27985.1~~LSTA.27985.1.p1;Name=ORF%20type%3Acomplete%20len%3A186%20%28%2B%29%2Cscore%3D59.91%2Clcl%7CNW_004798401.1_prot_XP_012945523.1_25547%7C85.946%7C5.26e-113%2CSH3_1%7CPF00018.28%7C2.7e-09%2CSH3_9%7CPF14604.6%7C8.9e-06%2CSH3_3%7CPF08239.11%7C3.6e-05%2CHR1%7CPF02185.16%7C7.9e-05%2CTMF_DNA_bd%7CPF12329.8%7C0.1%2CSpectrin%7CPF00435.21%7C0.14
LSTA.27985.1	transdecoder	five_prime_UTR	1	520	.	+	.	ID=LSTA.27985.1.p1.utr5p1;Parent=LSTA.27985.1.p1
LSTA.27985.1	transdecoder	exon	1	3007	.	+	.	ID=LSTA.27985.1.p1.exon1;Parent=LSTA.27985.1.p1
LSTA.27985.1	transdecoder	CDS	521	1078	.	+	0	ID=cds.LSTA.27985.1.p1;Parent=LSTA.27985.1.p1
LSTA.27985.1	transdecoder	three_prime_UTR	1079	3007	.	+	.	ID=LSTA.27985.1.p1.utr3p1;Parent=LSTA.27985.1.p1
LSTA.27985.2	transdecoder	gene	1	3007	.	+	.	ID=GENE.LSTA.27985.2~~LSTA.27985.2.p1;Name=ORF%20type%3Acomplete%20len%3A186%20%28%2B%29%2Cscore%3D61.23%2Clcl%7CNW_004798401.1_prot_XP_012945523.1_25547%7C85.946%7C5.26e-113%2CSH3_1%7CPF00018.28%7C2.7e-09%2CSH3_9%7CPF14604.6%7C8.9e-06%2CSH3_3%7CPF08239.11%7C3.6e-05%2CHR1%7CPF02185.16%7C7.9e-05%2CTMF_DNA_bd%7CPF12329.8%7C0.1%2CSpectrin%7CPF00435.21%7C0.14
LSTA.27985.2	transdecoder	mRNA	1	3007	.	+	.	ID=LSTA.27985.2.p1;Parent=GENE.LSTA.27985.2~~LSTA.27985.2.p1;Name=ORF%20type%3Acomplete%20len%3A186%20%28%2B%29%2Cscore%3D61.23%2Clcl%7CNW_004798401.1_prot_XP_012945523.1_25547%7C85.946%7C5.26e-113%2CSH3_1%7CPF00018.28%7C2.7e-09%2CSH3_9%7CPF14604.6%7C8.9e-06%2CSH3_3%7CPF08239.11%7C3.6e-05%2CHR1%7CPF02185.16%7C7.9e-05%2CTMF_DNA_bd%7CPF12329.8%7C0.1%2CSpectrin%7CPF00435.21%7C0.14
LSTA.27985.2	transdecoder	five_prime_UTR	1	520	.	+	.	ID=LSTA.27985.2.p1.utr5p1;Parent=LSTA.27985.2.p1
LSTA.27985.2	transdecoder	exon	1	3007	.	+	.	ID=LSTA.27985.2.p1.exon1;Parent=LSTA.27985.2.p1
LSTA.27985.2	transdecoder	CDS	521	1078	.	+	0	ID=cds.LSTA.27985.2.p1;Parent=LSTA.27985.2.p1
LSTA.27985.2	transdecoder	three_prime_UTR	1079	3007	.	+	.	ID=LSTA.27985.2.p1.utr3p1;Parent=LSTA.27985.2.p1
# refined start codon: 2 -> 101 (score: 0.811)
LSTA.27986.1	transdecoder	gene	1	888	.	+	.	ID=GENE.LSTA.27986.1~~LSTA.27986.1.p1;Name=ORF%20type%3A3prime_partial%20len%3A296%20%28%2B%29%2Cscore%3D82.26%2Clcl%7CNW_013431057.1_prot_XP_013089864.1_26041%7C80.000%7C1.16e-165%2CTPR_MLP1_2%7CPF07926.12%7C0.0011%2CHOCHOB%7CPF17943.1%7C0.0076%2CSeryl_tRNA_N%7CPF02403.22%7C0.027%2CSeryl_tRNA_N%7CPF02403.22%7C4.5e%2B03%2CBAR_3%7CPF16746.5%7C0.068%2CBAR_3%7CPF16746.5%7C89%2CDUF3763%7CPF12592.8%7C4.5e%2B02%2CDUF3763%7CPF12592.8%7C1.6%2CPMEI%7CPF04043.15%7C19
LSTA.27986.1	transdecoder	mRNA	1	888	.	+	.	ID=LSTA.27986.1.p1;Parent=GENE.LSTA.27986.1~~LSTA.27986.1.p1;Name=ORF%20type%3A3prime_partial%20len%3A296%20%28%2B%29%2Cscore%3D82.26%2Clcl%7CNW_013431057.1_prot_XP_013089864.1_26041%7C80.000%7C1.16e-165%2CTPR_MLP1_2%7CPF07926.12%7C0.0011%2CHOCHOB%7CPF17943.1%7C0.0076%2CSeryl_tRNA_N%7CPF02403.22%7C0.027%2CSeryl_tRNA_N%7CPF02403.22%7C4.5e%2B03%2CBAR_3%7CPF16746.5%7C0.068%2CBAR_3%7CPF16746.5%7C89%2CDUF3763%7CPF12592.8%7C4.5e%2B02%2CDUF3763%7CPF12592.8%7C1.6%2CPMEI%7CPF04043.15%7C19
LSTA.27986.1	transdecoder	five_prime_UTR	1	100	.	+	.	ID=LSTA.27986.1.p1.utr5p1;Parent=LSTA.27986.1.p1
LSTA.27986.1	transdecoder	exon	1	888	.	+	.	ID=LSTA.27986.1.p1.exon1;Parent=LSTA.27986.1.p1
LSTA.27986.1	transdecoder	CDS	101	886	.	+	0	ID=cds.LSTA.27986.1.p1;Parent=LSTA.27986.1.p1
LSTA.27988.1	transdecoder	gene	1	619	.	+	.	ID=GENE.LSTA.27988.1~~LSTA.27988.1.p1;Name=ORF%20type%3Ainternal%20len%3A207%20%28%2B%29%2Cscore%3D80.99%2Clcl%7CNW_013500544.1_prot_XP_013062051.1_33877%7C64.362%7C3.79e-80%2Clcl%7CNW_013500544.1_prot_XP_013062051.1_33877%7C30.729%7C1.16e-23%2Clcl%7CNW_013500544.1_prot_XP_013062051.1_33877%7C27.225%7C1.22e-09%2Clcl%7CNW_013500544.1_prot_XP_013062051.1_33877%7C32.967%7C1.36e-09%2CI-set%7CPF07679.16%7C3.6e-23%2CI-set%7CPF07679.16%7C5.2e-20%2CIg_3%7CPF13927.6%7C2e-16%2CIg_3%7CPF13927.6%7C1.1e-13%2CIg_2%7CPF13895.6%7C2.8e-11%2CIg_2%7CPF13895.6%7C3.1e-10%2Cig%7CPF00047.25%7C1.2e-12%2Cig%7CPF00047.25%7C3.1e-06%2CV-set%7CPF07686.17%7C0.00023%2CV-set%7CPF07686.17%7C0.04%2CIg_6%7CPF18452.1%7C0.009%2CIg_6%7CPF18452.1%7C2.2%2CC1-set%7CPF07654.15%7C24%2CC1-set%7CPF07654.15%7C0.024%2CIzumo-Ig%7CPF16706.5%7C0.028%2CIzumo-Ig%7CPF16706.5%7C22%2CC2-set_2%7CPF08205.12%7C8.1%2CC2-set_2%7CPF08205.12%7C0.086%2CIg_5%7CPF16681.5%7C0.43%2CIg_5%7CPF16681.5%7C4.8%2CBiPBP_C%7CPF06832.12%7C1.3e%2B03%2CBiPBP_C%7CPF06832.12%7C0.086%2CUL141%7CPF16758.5%7C0.19%2CUL141%7CPF16758.5%7C1.8e%2B02%2CReceptor_2B4%7CPF11465.8%7C4.2%2CReceptor_2B4%7CPF11465.8%7C46
LSTA.27988.1	transdecoder	mRNA	1	619	.	+	.	ID=LSTA.27988.1.p1;Parent=GENE.LSTA.27988.1~~LSTA.27988.1.p1;Name=ORF%20type%3Ainternal%20len%3A207%20%28%2B%29%2Cscore%3D80.99%2Clcl%7CNW_013500544.1_prot_XP_013062051.1_33877%7C64.362%7C3.79e-80%2Clcl%7CNW_013500544.1_prot_XP_013062051.1_33877%7C30.729%7C1.16e-23%2Clcl%7CNW_013500544.1_prot_XP_013062051.1_33877%7C27.225%7C1.22e-09%2Clcl%7CNW_013500544.1_prot_XP_013062051.1_33877%7C32.967%7C1.36e-09%2CI-set%7CPF07679.16%7C3.6e-23%2CI-set%7CPF07679.16%7C5.2e-20%2CIg_3%7CPF13927.6%7C2e-16%2CIg_3%7CPF13927.6%7C1.1e-13%2CIg_2%7CPF13895.6%7C2.8e-11%2CIg_2%7CPF13895.6%7C3.1e-10%2Cig%7CPF00047.25%7C1.2e-12%2Cig%7CPF00047.25%7C3.1e-06%2CV-set%7CPF07686.17%7C0.00023%2CV-set%7CPF07686.17%7C0.04%2CIg_6%7CPF18452.1%7C0.009%2CIg_6%7CPF18452.1%7C2.2%2CC1-set%7CPF07654.15%7C24%2CC1-set%7CPF07654.15%7C0.024%2CIzumo-Ig%7CPF16706.5%7C0.028%2CIzumo-Ig%7CPF16706.5%7C22%2CC2-set_2%7CPF08205.12%7C8.1%2CC2-set_2%7CPF08205.12%7C0.086%2CIg_5%7CPF16681.5%7C0.43%2CIg_5%7CPF16681.5%7C4.8%2CBiPBP_C%7CPF06832.12%7C1.3e%2B03%2CBiPBP_C%7CPF06832.12%7C0.086%2CUL141%7CPF16758.5%7C0.19%2CUL141%7CPF16758.5%7C1.8e%2B02%2CReceptor_2B4%7CPF11465.8%7C4.2%2CReceptor_2B4%7CPF11465.8%7C46
LSTA.27988.1	transdecoder	exon	1	619	.	+	.	ID=LSTA.27988.1.p1.exon1;Parent=LSTA.27988.1.p1
LSTA.27988.1	transdecoder	CDS	1	618	.	+	0	ID=cds.LSTA.27988.1.p1;Parent=LSTA.27988.1.p1
LSTA.27990.1	transdecoder	gene	1	1195	.	+	.	ID=GENE.LSTA.27990.1~~LSTA.27990.1.p1;Name=ORF%20type%3A3prime_partial%20len%3A319%20%28%2B%29%2Cscore%3D99.89%2Clcl%7CNW_013207008.1_prot_XP_013071713.1_9939%7C91.195%7C0.0%2CSec6%7CPF06046.13%7C2.7e%2B02%2CSec6%7CPF06046.13%7C6.2e-21%2CSOAR%7CPF16533.5%7C0.032%2CSOAR%7CPF16533.5%7C3.4e%2B02%2CNPV_P10%7CPF05531.12%7C0.27
LSTA.27990.1	transdecoder	mRNA	1	1195	.	+	.	ID=LSTA.27990.1.p1;Parent=GENE.LSTA.27990.1~~LSTA.27990.1.p1;Name=ORF%20type%3A3prime_partial%20len%3A319%20%28%2B%29%2Cscore%3D99.89%2Clcl%7CNW_013207008.1_prot_XP_013071713.1_9939%7C91.195%7C0.0%2CSec6%7CPF06046.13%7C2.7e%2B02%2CSec6%7CPF06046.13%7C6.2e-21%2CSOAR%7CPF16533.5%7C0.032%2CSOAR%7CPF16533.5%7C3.4e%2B02%2CNPV_P10%7CPF05531.12%7C0.27
LSTA.27990.1	transdecoder	five_prime_UTR	1	241	.	+	.	ID=LSTA.27990.1.p1.utr5p1;Parent=LSTA.27990.1.p1
LSTA.27990.1	transdecoder	exon	1	1195	.	+	.	ID=LSTA.27990.1.p1.exon1;Parent=LSTA.27990.1.p1
LSTA.27990.1	transdecoder	CDS	242	1195	.	+	0	ID=cds.LSTA.27990.1.p1;Parent=LSTA.27990.1.p1
LSTA.27990.2	transdecoder	gene	1	1186	.	+	.	ID=GENE.LSTA.27990.2~~LSTA.27990.2.p1;Name=ORF%20type%3A3prime_partial%20len%3A319%20%28%2B%29%2Cscore%3D99.89%2Clcl%7CNW_013207008.1_prot_XP_013071713.1_9939%7C91.195%7C0.0%2CSec6%7CPF06046.13%7C2.7e%2B02%2CSec6%7CPF06046.13%7C6.2e-21%2CSOAR%7CPF16533.5%7C0.032%2CSOAR%7CPF16533.5%7C3.4e%2B02%2CNPV_P10%7CPF05531.12%7C0.27
LSTA.27990.2	transdecoder	mRNA	1	1186	.	+	.	ID=LSTA.27990.2.p1;Parent=GENE.LSTA.27990.2~~LSTA.27990.2.p1;Name=ORF%20type%3A3prime_partial%20len%3A319%20%28%2B%29%2Cscore%3D99.89%2Clcl%7CNW_013207008.1_prot_XP_013071713.1_9939%7C91.195%7C0.0%2CSec6%7CPF06046.13%7C2.7e%2B02%2CSec6%7CPF06046.13%7C6.2e-21%2CSOAR%7CPF16533.5%7C0.032%2CSOAR%7CPF16533.5%7C3.4e%2B02%2CNPV_P10%7CPF05531.12%7C0.27
LSTA.27990.2	transdecoder	five_prime_UTR	1	232	.	+	.	ID=LSTA.27990.2.p1.utr5p1;Parent=LSTA.27990.2.p1
LSTA.27990.2	transdecoder	exon	1	1186	.	+	.	ID=LSTA.27990.2.p1.exon1;Parent=LSTA.27990.2.p1
LSTA.27990.2	transdecoder	CDS	233	1186	.	+	0	ID=cds.LSTA.27990.2.p1;Parent=LSTA.27990.2.p1
LSTA.27990.3	transdecoder	gene	1	1186	.	+	.	ID=GENE.LSTA.27990.3~~LSTA.27990.3.p1;Name=ORF%20type%3A3prime_partial%20len%3A319%20%28%2B%29%2Cscore%3D99.89%2Clcl%7CNW_013207008.1_prot_XP_013071713.1_9939%7C91.195%7C0.0%2CSec6%7CPF06046.13%7C2.7e%2B02%2CSec6%7CPF06046.13%7C6.2e-21%2CSOAR%7CPF16533.5%7C0.032%2CSOAR%7CPF16533.5%7C3.4e%2B02%2CNPV_P10%7CPF05531.12%7C0.27
LSTA.27990.3	transdecoder	mRNA	1	1186	.	+	.	ID=LSTA.27990.3.p1;Parent=GENE.LSTA.27990.3~~LSTA.27990.3.p1;Name=ORF%20type%3A3prime_partial%20len%3A319%20%28%2B%29%2Cscore%3D99.89%2Clcl%7CNW_013207008.1_prot_XP_013071713.1_9939%7C91.195%7C0.0%2CSec6%7CPF06046.13%7C2.7e%2B02%2CSec6%7CPF06046.13%7C6.2e-21%2CSOAR%7CPF16533.5%7C0.032%2CSOAR%7CPF16533.5%7C3.4e%2B02%2CNPV_P10%7CPF05531.12%7C0.27
LSTA.27990.3	transdecoder	five_prime_UTR	1	232	.	+	.	ID=LSTA.27990.3.p1.utr5p1;Parent=LSTA.27990.3.p1
LSTA.27990.3	transdecoder	exon	1	1186	.	+	.	ID=LSTA.27990.3.p1.exon1;Parent=LSTA.27990.3.p1
LSTA.27990.3	transdecoder	CDS	233	1186	.	+	0	ID=cds.LSTA.27990.3.p1;Parent=LSTA.27990.3.p1
LSTA.27990.4	transdecoder	gene	1	1024	.	+	.	ID=GENE.LSTA.27990.4~~LSTA.27990.4.p1;Name=ORF%20type%3A3prime_partial%20len%3A319%20%28%2B%29%2Cscore%3D99.89%2Clcl%7CNW_013207008.1_prot_XP_013071713.1_9939%7C91.195%7C0.0%2CSec6%7CPF06046.13%7C2.7e%2B02%2CSec6%7CPF06046.13%7C6.2e-21%2CSOAR%7CPF16533.5%7C0.032%2CSOAR%7CPF16533.5%7C3.4e%2B02%2CNPV_P10%7CPF05531.12%7C0.27
LSTA.27990.4	transdecoder	mRNA	1	1024	.	+	.	ID=LSTA.27990.4.p1;Parent=GENE.LSTA.27990.4~~LSTA.27990.4.p1;Name=ORF%20type%3A3prime_partial%20len%3A319%20%28%2B%29%2Cscore%3D99.89%2Clcl%7CNW_013207008.1_prot_XP_013071713.1_9939%7C91.195%7C0.0%2CSec6%7CPF06046.13%7C2.7e%2B02%2CSec6%7CPF06046.13%7C6.2e-21%2CSOAR%7CPF16533.5%7C0.032%2CSOAR%7CPF16533.5%7C3.4e%2B02%2CNPV_P10%7CPF05531.12%7C0.27
LSTA.27990.4	transdecoder	five_prime_UTR	1	70	.	+	.	ID=LSTA.27990.4.p1.utr5p1;Parent=LSTA.27990.4.p1
LSTA.27990.4	transdecoder	exon	1	1024	.	+	.	ID=LSTA.27990.4.p1.exon1;Parent=LSTA.27990.4.p1
LSTA.27990.4	transdecoder	CDS	71	1024	.	+	0	ID=cds.LSTA.27990.4.p1;Parent=LSTA.27990.4.p1
# refined start codon: 3 -> 120 (score: 3.496)
LSTA.27991.1	transdecoder	gene	1	855	.	+	.	ID=GENE.LSTA.27991.1~~LSTA.27991.1.p1;Name=ORF%20type%3A3prime_partial%20len%3A285%20%28%2B%29%2Cscore%3D81.06%2Clcl%7CNW_013500544.1_prot_XP_013062051.1_33877%7C61.538%7C2.50e-68
LSTA.27991.1	transdecoder	mRNA	1	855	.	+	.	ID=LSTA.27991.1.p1;Parent=GENE.LSTA.27991.1~~LSTA.27991.1.p1;Name=ORF%20type%3A3prime_partial%20len%3A285%20%28%2B%29%2Cscore%3D81.06%2Clcl%7CNW_013500544.1_prot_XP_013062051.1_33877%7C61.538%7C2.50e-68
LSTA.27991.1	transdecoder	five_prime_UTR	1	119	.	+	.	ID=LSTA.27991.1.p1.utr5p1;Parent=LSTA.27991.1.p1
LSTA.27991.1	transdecoder	exon	1	855	.	+	.	ID=LSTA.27991.1.p1.exon1;Parent=LSTA.27991.1.p1
LSTA.27991.1	transdecoder	CDS	120	854	.	+	0	ID=cds.LSTA.27991.1.p1;Parent=LSTA.27991.1.p1
LSTA.27992.1	transdecoder	gene	1	1946	.	+	.	ID=GENE.LSTA.27992.1~~LSTA.27992.1.p1;Name=ORF%20type%3Acomplete%20len%3A496%20%28%2B%29%2Cscore%3D76.84%2Clcl%7CNW_013193788.1_prot_XP_013065829.1_4674%7C46.247%7C3.58e-168%2Cp450%7CPF00067.22%7C5.9e-106%2CRusA%7CPF05866.11%7C3.8e%2B03%2CRusA%7CPF05866.11%7C0.45
LSTA.27992.1	transdecoder	mRNA	1	1946	.	+	.	ID=LSTA.27992.1.p1;Parent=GENE.LSTA.27992.1~~LSTA.27992.1.p1;Name=ORF%20type%3Acomplete%20len%3A496%20%28%2B%29%2Cscore%3D76.84%2Clcl%7CNW_013193788.1_prot_XP_013065829.1_4674%7C46.247%7C3.58e-168%2Cp450%7CPF00067.22%7C5.9e-106%2CRusA%7CPF05866.11%7C3.8e%2B03%2CRusA%7CPF05866.11%7C0.45
LSTA.27992.1	transdecoder	five_prime_UTR	1	92	.	+	.	ID=LSTA.27992.1.p1.utr5p1;Parent=LSTA.27992.1.p1
LSTA.27992.1	transdecoder	exon	1	1946	.	+	.	ID=LSTA.27992.1.p1.exon1;Parent=LSTA.27992.1.p1
LSTA.27992.1	transdecoder	CDS	93	1580	.	+	0	ID=cds.LSTA.27992.1.p1;Parent=LSTA.27992.1.p1
LSTA.27992.1	transdecoder	three_prime_UTR	1581	1946	.	+	.	ID=LSTA.27992.1.p1.utr3p1;Parent=LSTA.27992.1.p1
# refined start codon: 3 -> 222 (score: 1.837)
LSTA.27994.1	transdecoder	gene	1	1600	.	+	.	ID=GENE.LSTA.27994.1~~LSTA.27994.1.p1;Name=ORF%20type%3Acomplete%20len%3A503%20%28%2B%29%2Cscore%3D79.22%2Clcl%7CNW_013193922.1_prot_XP_013067188.1_5883%7C57.692%7C0.0%2Cp450%7CPF00067.22%7C4.3e-94
LSTA.27994.1	transdecoder	mRNA	1	1600	.	+	.	ID=LSTA.27994.1.p1;Parent=GENE.LSTA.27994.1~~LSTA.27994.1.p1;Name=ORF%20type%3Acomplete%20len%3A503%20%28%2B%29%2Cscore%3D79.22%2Clcl%7CNW_013193922.1_prot_XP_013067188.1_5883%7C57.692%7C0.0%2Cp450%7CPF00067.22%7C4.3e-94
LSTA.27994.1	transdecoder	five_prime_UTR	1	221	.	+	.	ID=LSTA.27994.1.p1.utr5p1;Parent=LSTA.27994.1.p1
LSTA.27994.1	transdecoder	exon	1	1600	.	+	.	ID=LSTA.27994.1.p1.exon1;Parent=LSTA.27994.1.p1
LSTA.27994.1	transdecoder	CDS	222	1511	.	+	0	ID=cds.LSTA.27994.1.p1;Parent=LSTA.27994.1.p1
LSTA.27994.1	transdecoder	three_prime_UTR	1512	1600	.	+	.	ID=LSTA.27994.1.p1.utr3p1;Parent=LSTA.27994.1.p1
LSTA.27996.1	transdecoder	gene	1	665	.	+	.	ID=GENE.LSTA.27996.1~~LSTA.27996.1.p1;Name=ORF%20type%3A5prime_partial%20len%3A113%20%28%2B%29%2Cscore%3D30.84%2Clcl%7CNW_013193403.1_prot_XP_013079446.1_1852%7C90.000%7C1.24e-71%2CNDK%7CPF00334.19%7C8.3e-36
LSTA.27996.1	transdecoder	mRNA	1	665	.	+	.	ID=LSTA.27996.1.p1;Parent=GENE.LSTA.27996.1~~LSTA.27996.1.p1;Name=ORF%20type%3A5prime_partial%20len%3A113%20%28%2B%29%2Cscore%3D30.84%2Clcl%7CNW_013193403.1_prot_XP_013079446.1_1852%7C90.000%7C1.24e-71%2CNDK%7CPF00334.19%7C8.3e-36
LSTA.27996.1	transdecoder	exon	1	665	.	+	.	ID=LSTA.27996.1.p1.exon1;Parent=LSTA.27996.1.p1
LSTA.27996.1	transdecoder	CDS	2	340	.	+	0	ID=cds.LSTA.27996.1.p1;Parent=LSTA.27996.1.p1
LSTA.27996.1	transdecoder	three_prime_UTR	341	665	.	+	.	ID=LSTA.27996.1.p1.utr3p1;Parent=LSTA.27996.1.p1
LSTA.27997.1	transdecoder	gene	1	1879	.	+	.	ID=GENE.LSTA.27997.1~~LSTA.27997.1.p1;Name=ORF%20type%3Acomplete%20len%3A104%20%28%2B%29%2Cscore%3D20.21%2Clcl%7CNW_013512483.1_prot_XP_013063776.1_35405%7C60.870%7C1.46e-34%2C7tm_1%7CPF00001.21%7C3e-06%2C7TM_GPCR_Srsx%7CPF10320.9%7C0.0071
LSTA.27997.1	transdecoder	mRNA	1	1879	.	+	.	ID=LSTA.27997.1.p1;Parent=GENE.LSTA.27997.1~~LSTA.27997.1.p1;Name=ORF%20type%3Acomplete%20len%3A104%20%28%2B%29%2Cscore%3D20.21%2Clcl%7CNW_013512483.1_prot_XP_013063776.1_35405%7C60.870%7C1.46e-34%2C7tm_1%7CPF00001.21%7C3e-06%2C7TM_GPCR_Srsx%7CPF10320.9%7C0.0071
LSTA.27997.1	transdecoder	five_prime_UTR	1	197	.	+	.	ID=LSTA.27997.1.p1.utr5p1;Parent=LSTA.27997.1.p1
LSTA.27997.1	transdecoder	exon	1	1879	.	+	.	ID=LSTA.27997.1.p1.exon1;Parent=LSTA.27997.1.p1
LSTA.27997.1	transdecoder	CDS	198	509	.	+	0	ID=cds.LSTA.27997.1.p1;Parent=LSTA.27997.1.p1
LSTA.27997.1	transdecoder	three_prime_UTR	510	1879	.	+	.	ID=LSTA.27997.1.p1.utr3p1;Parent=LSTA.27997.1.p1
LSTA.27998.1	transdecoder	gene	1	3540	.	+	.	ID=GENE.LSTA.27998.1~~LSTA.27998.1.p1;Name=ORF%20type%3Acomplete%20len%3A873%20%28%2B%29%2Cscore%3D86.84%2Clcl%7CNW_004797353.1_prot_XP_012935823.1_6329%7C40.417%7C7.23e-51%2C7tm_1%7CPF00001.21%7C9.7e-15%2C7TM_GPCR_Srsx%7CPF10320.9%7C0.051
LSTA.27998.1	transdecoder	mRNA	1	3540	.	+	.	ID=LSTA.27998.1.p1;Parent=GENE.LSTA.27998.1~~LSTA.27998.1.p1;Name=ORF%20type%3Acomplete%20len%3A873%20%28%2B%29%2Cscore%3D86.84%2Clcl%7CNW_004797353.1_prot_XP_012935823.1_6329%7C40.417%7C7.23e-51%2C7tm_1%7CPF00001.21%7C9.7e-15%2C7TM_GPCR_Srsx%7CPF10320.9%7C0.051
LSTA.27998.1	transdecoder	five_prime_UTR	1	545	.	+	.	ID=LSTA.27998.1.p1.utr5p1;Parent=LSTA.27998.1.p1
LSTA.27998.1	transdecoder	exon	1	3540	.	+	.	ID=LSTA.27998.1.p1.exon1;Parent=LSTA.27998.1.p1
LSTA.27998.1	transdecoder	CDS	546	3164	.	+	0	ID=cds.LSTA.27998.1.p1;Parent=LSTA.27998.1.p1
LSTA.27998.1	transdecoder	three_prime_UTR	3165	3540	.	+	.	ID=LSTA.27998.1.p1.utr3p1;Parent=LSTA.27998.1.p1
# refined start codon: 3 -> 330 (score: 1.950)
LSTA.28.1	transdecoder	gene	1	3871	.	+	.	ID=GENE.LSTA.28.1~~LSTA.28.1.p1;Name=ORF%20type%3A3prime_partial%20len%3A1290%20%28%2B%29%2Cscore%3D496.71%2Clcl%7CNW_013193665.1_prot_XP_013063312.1_3914%7C90.465%7C0.0%2Clcl%7CNW_013193665.1_prot_XP_013063312.1_3914%7C32.328%7C2.25e-153%2Clcl%7CNW_013193665.1_prot_XP_013063312.1_3914%7C32.049%7C1.90e-137%2Clcl%7CNW_013193665.1_prot_XP_013063312.1_3914%7C29.955%7C1.17e-135%2Clcl%7CNW_013193665.1_prot_XP_013063312.1_3914%7C26.786%7C5.44e-68%2Clcl%7CNW_013193665.1_prot_XP_013063312.1_3914%7C27.479%7C7.35e-20%2CFilamin%7CPF00630.19%7C9.4e-16%2CFilamin%7CPF00630.19%7C6.4e-18%2CFilamin%7CPF00630.19%7C2.1e-15%2CFilamin%7CPF00630.19%7C7.1e-16%2CFilamin%7CPF00630.19%7C3.5e-16%2CFilamin%7CPF00630.19%7C8.7e-17%2CFilamin%7CPF00630.19%7C0.002%2CFilamin%7CPF00630.19%7C1.8e-17%2CFilamin%7CPF00630.19%7C6.1e-13%2CFilamin%7CPF00630.19%7C8.4e-20%2CFilamin%7CPF00630.19%7C1.2e-15%2CFilamin%7CPF00630.19%7C1.4e-16%2CFilamin%7CPF00630.19%7C3.4e-11%2CBig_3_5%7CPF16640.5%7C2.6e%2B03%2CBig_3_5%7CPF16640.5%7C37%2CBig_3_5%7CPF16640.5%7C8.1e%2B02%2CBig_3_5%7CPF16640.5%7C41%2CBig_3_5%7CPF16640.5%7C7.2%2CBig_3_5%7CPF16640.5%7C0.031%2CBig_3_5%7CPF16640.5%7C3.8e%2B02%2CBig_3_5%7CPF16640.5%7C2.1%2CBig_3_5%7CPF16640.5%7C1.1e%2B03%2CBig_3_5%7CPF16640.5%7C2.7%2CBig_3_5%7CPF16640.5%7C66%2CBig_3_5%7CPF16640.5%7C18%2CDUF5060%7CPF16586.5%7C2.9e%2B02%2CDUF5060%7CPF16586.5%7C6.1e%2B03%2CDUF5060%7CPF16586.5%7C1.5e%2B03%2CDUF5060%7CPF16586.5%7C1.1e%2B03%2CDUF5060%7CPF16586.5%7C5.7e%2B02%2CDUF5060%7CPF16586.5%7C1.4e%2B02%2CDUF5060%7CPF16586.5%7C7.4%2CDUF5060%7CPF16586.5%7C5e%2B03%2CDUF5060%7CPF16586.5%7C2.4e%2B02%2CDUF5060%7CPF16586.5%7C1.2e%2B03%2CDUF5060%7CPF16586.5%7C5.3%2CInvasin_D3%7CPF09134.10%7C1.4e%2B03%2CInvasin_D3%7CPF09134.10%7C9.6e%2B02%2CInvasin_D3%7CPF09134.10%7C3.9%2CInvasin_D3%7CPF09134.10%7C25%2CInvasin_D3%7CPF09134.10%7C7e%2B03%2CInvasin_D3%7CPF09134.10%7C30%2CInvasin_D3%7CPF09134.10%7C31%2CInvasin_D3%7CPF09134.10%7C2.9e%2B02%2CInvasin_D3%7CPF09134.10%7C42%2CInvasin_D3%7CPF09134.10%7C11%2CYtkA%7CPF13115.6%7C12%2CYtkA%7CPF13115.6%7C68%2CYtkA%7CPF13115.6%7C3.4%2CYtkA%7CPF13115.6%7C6.4e%2B03%2CYtkA%7CPF13115.6%7C1.2e%2B03%2CYtkA%7CPF13115.6%7C1.9e%2B02%2CYtkA%7CPF13115.6%7C1.3e%2B03%2CYtkA%7CPF13115.6%7C9.6e%2B02%2CYtkA%7CPF13115.6%7C2.7e%2B03%2CYtkA%7CPF13115.6%7C1.8e%2B03%2CYtkA%7CPF13115.6%7C4.9e%2B02%2CYtkA%7CPF13115.6%7C8.1e%2B03%2CYtkA%7CPF13115.6%7C9.2e%2B02%2CCarboxypepD_reg%7CPF13620.6%7C1.6e%2B03%2CCarboxypepD_reg%7CPF13620.6%7C4.2e%2B03%2CCarboxypepD_reg%7CPF13620.6%7C8.1e%2B02%2CCarboxypepD_reg%7CPF13620.6%7C4.5%2CCarboxypepD_reg%7CPF13620.6%7C2.3%2CCarboxypepD_reg%7CPF13620.6%7C2.9e%2B02%2CCarboxypepD_reg%7CPF13620.6%7C8.6e%2B02%2CCarboxypepD_reg%7CPF13620.6%7C44%2CCarboxypepD_reg%7CPF13620.6%7C30%2CCarboxypepD_reg%7CPF13620.6%7C6%2CY_Y_Y%7CPF07495.13%7C6.1e%2B02%2CY_Y_Y%7CPF07495.13%7C3.4e%2B02%2CY_Y_Y%7CPF07495.13%7C30%2CY_Y_Y%7CPF07495.13%7C0.13%2CY_Y_Y%7CPF07495.13%7C4.3e%2B02%2CY_Y_Y%7CPF07495.13%7C1.5e%2B02%2CY_Y_Y%7CPF07495.13%7C1.9e%2B03%2CY_Y_Y%7CPF07495.13%7C11%2CBig_1%7CPF02369.16%7C4.7e%2B02%2CBig_1%7CPF02369.16%7C2.8e%2B03%2CBig_1%7CPF02369.16%7C29%2CBig_1%7CPF02369.16%7C1.4e%2B02%2CBig_1%7CPF02369.16%7C2.8e%2B02%2CBig_1%7CPF02369.16%7C1.3e%2B03%2CBig_1%7CPF02369.16%7C3.6e%2B02%2CPapC_N%7CPF13954.6%7C3.2e%2B03%2CPapC_N%7CPF13954.6%7C2.2e%2B03%2CPapC_N%7CPF13954.6%7C2.1e%2B03%2CPapC_N%7CPF13954.6%7C9.9e%2B03%2CPapC_N%7CPF13954.6%7C3.1%2CPapC_N%7CPF13954.6%7C8.6%2CPapC_N%7CPF13954.6%7C2e%2B03%2CCarbopepD_reg_2%7CPF13715.6%7C13%2CCarbopepD_reg_2%7CPF13715.6%7C0.75%2CCarbopepD_reg_2%7CPF13715.6%7C4e%2B03%2CInhibitor_I42%7CPF09394.10%7C4.4e%2B03%2CInhibitor_I42%7CPF09394.10%7C14%2CInhibitor_I42%7CPF09394.10%7C4.8e%2B03%2CInhibitor_I42%7CPF09394.10%7C8.2e%2B02%2CInhibitor_I42%7CPF09394.10%7C5.3e%2B03%2CInhibitor_I42%7CPF09394.10%7C1.9e%2B03%2CInhibitor_I42%7CPF09394.10%7C6.7e%2B02%2CInhibitor_I42%7CPF09394.10%7C6.8e%2B02%2CInhibitor_I42%7CPF09394.10%7C6.7e%2B02%2CBig_3%7CPF07523.12%7C9.4e%2B02%2CBig_3%7CPF07523.12%7C2.1e%2B03%2CBig_3%7CPF07523.12%7C4.5e%2B03%2CBig_3%7CPF07523.12%7C6.2%2CBig_3%7CPF07523.12%7C2.6e%2B03%2CBig_3%7CPF07523.12%7C2.4e%2B03%2CBig_3%7CPF07523.12%7C3.9e%2B03%2CBig_3%7CPF07523.12%7C22%2CBig_3%7CPF07523.12%7C6e%2B03%2CBig_3%7CPF07523.12%7C25%2CBig_3%7CPF07523.12%7C32%2CBig_3%7CPF07523.12%7C2.8e%2B02%2CDUF957%7CPF06117.11%7C0.032%2CSprB%7CPF13573.6%7C5.5e%2B03%2CSprB%7CPF13573.6%7C4.7%2CSprB%7CPF13573.6%7C46%2CSprB%7CPF13573.6%7C3.1e%2B03%2CIg_2%7CPF13895.6%7C6.3e%2B03%2CIg_2%7CPF13895.6%7C2.5e%2B03%2CIg_2%7CPF13895.6%7C2.9%2CIg_2%7CPF13895.6%7C9.6e%2B03%2CDUF4369%7CPF14289.6%7C3.2%2CDUF4369%7CPF14289.6%7C7.4e%2B03%2CDUF4369%7CPF14289.6%7C8e%2B02%2CCadherin_5%7CPF17892.1%7C8.9%2CCadherin_5%7CPF17892.1%7C2.5e%2B02%2CCadherin_5%7CPF17892.1%7C9e%2B03%2CCadherin_5%7CPF17892.1%7C1.5e%2B03%2CCadherin_5%7CPF17892.1%7C4.3e%2B03%2CCadherin_5%7CPF17892.1%7C4e%2B03%2CCadherin_5%7CPF17892.1%7C2.2e%2B02%2CBig_7%7CPF17957.1%7C4.3e%2B02%2CBig_7%7CPF17957.1%7C2.9e%2B03%2CBig_7%7CPF17957.1%7C2.2e%2B02%2CBig_7%7CPF17957.1%7C8.9e%2B03%2CBig_7%7CPF17957.1%7C6.1e%2B03%2CBig_7%7CPF17957.1%7C6.9e%2B03%2CBig_7%7CPF17957.1%7C1.5e%2B03%2CBig_7%7CPF17957.1%7C3.1e%2B03%2CBig_7%7CPF17957.1%7C0.73
LSTA.28.1	transdecoder	mRNA	1	3871	.	+	.	ID=LSTA.28.1.p1;Parent=GENE.LSTA.28.1~~LSTA.28.1.p1;Name=ORF%20type%3A3prime_partial%20len%3A1290%20%28%2B%29%2Cscore%3D496.71%2Clcl%7CNW_013193665.1_prot_XP_013063312.1_3914%7C90.465%7C0.0%2Clcl%7CNW_013193665.1_prot_XP_013063312.1_3914%7C32.328%7C2.25e-153%2Clcl%7CNW_013193665.1_prot_XP_013063312.1_3914%7C32.049%7C1.90e-137%2Clcl%7CNW_013193665.1_prot_XP_013063312.1_3914%7C29.955%7C1.17e-135%2Clcl%7CNW_013193665.1_prot_XP_013063312.1_3914%7C26.786%7C5.44e-68%2Clcl%7CNW_013193665.1_prot_XP_013063312.1_3914%7C27.479%7C7.35e-20%2CFilamin%7CPF00630.19%7C9.4e-16%2CFilamin%7CPF00630.19%7C6.4e-18%2CFilamin%7CPF00630.19%7C2.1e-15%2CFilamin%7CPF00630.19%7C7.1e-16%2CFilamin%7CPF00630.19%7C3.5e-16%2CFilamin%7CPF00630.19%7C8.7e-17%2CFilamin%7CPF00630.19%7C0.002%2CFilamin%7CPF00630.19%7C1.8e-17%2CFilamin%7CPF00630.19%7C6.1e-13%2CFilamin%7CPF00630.19%7C8.4e-20%2CFilamin%7CPF00630.19%7C1.2e-15%2CFilamin%7CPF00630.19%7C1.4e-16%2CFilamin%7CPF00630.19%7C3.4e-11%2CBig_3_5%7CPF16640.5%7C2.6e%2B03%2CBig_3_5%7CPF16640.5%7C37%2CBig_3_5%7CPF16640.5%7C8.1e%2B02%2CBig_3_5%7CPF16640.5%7C41%2CBig_3_5%7CPF16640.5%7C7.2%2CBig_3_5%7CPF16640.5%7C0.031%2CBig_3_5%7CPF16640.5%7C3.8e%2B02%2CBig_3_5%7CPF16640.5%7C2.1%2CBig_3_5%7CPF16640.5%7C1.1e%2B03%2CBig_3_5%7CPF16640.5%7C2.7%2CBig_3_5%7CPF16640.5%7C66%2CBig_3_5%7CPF16640.5%7C18%2CDUF5060%7CPF16586.5%7C2.9e%2B02%2CDUF5060%7CPF16586.5%7C6.1e%2B03%2CDUF5060%7CPF16586.5%7C1.5e%2B03%2CDUF5060%7CPF16586.5%7C1.1e%2B03%2CDUF5060%7CPF16586.5%7C5.7e%2B02%2CDUF5060%7CPF16586.5%7C1.4e%2B02%2CDUF5060%7CPF16586.5%7C7.4%2CDUF5060%7CPF16586.5%7C5e%2B03%2CDUF5060%7CPF16586.5%7C2.4e%2B02%2CDUF5060%7CPF16586.5%7C1.2e%2B03%2CDUF5060%7CPF16586.5%7C5.3%2CInvasin_D3%7CPF09134.10%7C1.4e%2B03%2CInvasin_D3%7CPF09134.10%7C9.6e%2B02%2CInvasin_D3%7CPF09134.10%7C3.9%2CInvasin_D3%7CPF09134.10%7C25%2CInvasin_D3%7CPF09134.10%7C7e%2B03%2CInvasin_D3%7CPF09134.10%7C30%2CInvasin_D3%7CPF09134.10%7C31%2CInvasin_D3%7CPF09134.10%7C2.9e%2B02%2CInvasin_D3%7CPF09134.10%7C42%2CInvasin_D3%7CPF09134.10%7C11%2CYtkA%7CPF13115.6%7C12%2CYtkA%7CPF13115.6%7C68%2CYtkA%7CPF13115.6%7C3.4%2CYtkA%7CPF13115.6%7C6.4e%2B03%2CYtkA%7CPF13115.6%7C1.2e%2B03%2CYtkA%7CPF13115.6%7C1.9e%2B02%2CYtkA%7CPF13115.6%7C1.3e%2B03%2CYtkA%7CPF13115.6%7C9.6e%2B02%2CYtkA%7CPF13115.6%7C2.7e%2B03%2CYtkA%7CPF13115.6%7C1.8e%2B03%2CYtkA%7CPF13115.6%7C4.9e%2B02%2CYtkA%7CPF13115.6%7C8.1e%2B03%2CYtkA%7CPF13115.6%7C9.2e%2B02%2CCarboxypepD_reg%7CPF13620.6%7C1.6e%2B03%2CCarboxypepD_reg%7CPF13620.6%7C4.2e%2B03%2CCarboxypepD_reg%7CPF13620.6%7C8.1e%2B02%2CCarboxypepD_reg%7CPF13620.6%7C4.5%2CCarboxypepD_reg%7CPF13620.6%7C2.3%2CCarboxypepD_reg%7CPF13620.6%7C2.9e%2B02%2CCarboxypepD_reg%7CPF13620.6%7C8.6e%2B02%2CCarboxypepD_reg%7CPF13620.6%7C44%2CCarboxypepD_reg%7CPF13620.6%7C30%2CCarboxypepD_reg%7CPF13620.6%7C6%2CY_Y_Y%7CPF07495.13%7C6.1e%2B02%2CY_Y_Y%7CPF07495.13%7C3.4e%2B02%2CY_Y_Y%7CPF07495.13%7C30%2CY_Y_Y%7CPF07495.13%7C0.13%2CY_Y_Y%7CPF07495.13%7C4.3e%2B02%2CY_Y_Y%7CPF07495.13%7C1.5e%2B02%2CY_Y_Y%7CPF07495.13%7C1.9e%2B03%2CY_Y_Y%7CPF07495.13%7C11%2CBig_1%7CPF02369.16%7C4.7e%2B02%2CBig_1%7CPF02369.16%7C2.8e%2B03%2CBig_1%7CPF02369.16%7C29%2CBig_1%7CPF02369.16%7C1.4e%2B02%2CBig_1%7CPF02369.16%7C2.8e%2B02%2CBig_1%7CPF02369.16%7C1.3e%2B03%2CBig_1%7CPF02369.16%7C3.6e%2B02%2CPapC_N%7CPF13954.6%7C3.2e%2B03%2CPapC_N%7CPF13954.6%7C2.2e%2B03%2CPapC_N%7CPF13954.6%7C2.1e%2B03%2CPapC_N%7CPF13954.6%7C9.9e%2B03%2CPapC_N%7CPF13954.6%7C3.1%2CPapC_N%7CPF13954.6%7C8.6%2CPapC_N%7CPF13954.6%7C2e%2B03%2CCarbopepD_reg_2%7CPF13715.6%7C13%2CCarbopepD_reg_2%7CPF13715.6%7C0.75%2CCarbopepD_reg_2%7CPF13715.6%7C4e%2B03%2CInhibitor_I42%7CPF09394.10%7C4.4e%2B03%2CInhibitor_I42%7CPF09394.10%7C14%2CInhibitor_I42%7CPF09394.10%7C4.8e%2B03%2CInhibitor_I42%7CPF09394.10%7C8.2e%2B02%2CInhibitor_I42%7CPF09394.10%7C5.3e%2B03%2CInhibitor_I42%7CPF09394.10%7C1.9e%2B03%2CInhibitor_I42%7CPF09394.10%7C6.7e%2B02%2CInhibitor_I42%7CPF09394.10%7C6.8e%2B02%2CInhibitor_I42%7CPF09394.10%7C6.7e%2B02%2CBig_3%7CPF07523.12%7C9.4e%2B02%2CBig_3%7CPF07523.12%7C2.1e%2B03%2CBig_3%7CPF07523.12%7C4.5e%2B03%2CBig_3%7CPF07523.12%7C6.2%2CBig_3%7CPF07523.12%7C2.6e%2B03%2CBig_3%7CPF07523.12%7C2.4e%2B03%2CBig_3%7CPF07523.12%7C3.9e%2B03%2CBig_3%7CPF07523.12%7C22%2CBig_3%7CPF07523.12%7C6e%2B03%2CBig_3%7CPF07523.12%7C25%2CBig_3%7CPF07523.12%7C32%2CBig_3%7CPF07523.12%7C2.8e%2B02%2CDUF957%7CPF06117.11%7C0.032%2CSprB%7CPF13573.6%7C5.5e%2B03%2CSprB%7CPF13573.6%7C4.7%2CSprB%7CPF13573.6%7C46%2CSprB%7CPF13573.6%7C3.1e%2B03%2CIg_2%7CPF13895.6%7C6.3e%2B03%2CIg_2%7CPF13895.6%7C2.5e%2B03%2CIg_2%7CPF13895.6%7C2.9%2CIg_2%7CPF13895.6%7C9.6e%2B03%2CDUF4369%7CPF14289.6%7C3.2%2CDUF4369%7CPF14289.6%7C7.4e%2B03%2CDUF4369%7CPF14289.6%7C8e%2B02%2CCadherin_5%7CPF17892.1%7C8.9%2CCadherin_5%7CPF17892.1%7C2.5e%2B02%2CCadherin_5%7CPF17892.1%7C9e%2B03%2CCadherin_5%7CPF17892.1%7C1.5e%2B03%2CCadherin_5%7CPF17892.1%7C4.3e%2B03%2CCadherin_5%7CPF17892.1%7C4e%2B03%2CCadherin_5%7CPF17892.1%7C2.2e%2B02%2CBig_7%7CPF17957.1%7C4.3e%2B02%2CBig_7%7CPF17957.1%7C2.9e%2B03%2CBig_7%7CPF17957.1%7C2.2e%2B02%2CBig_7%7CPF17957.1%7C8.9e%2B03%2CBig_7%7CPF17957.1%7C6.1e%2B03%2CBig_7%7CPF17957.1%7C6.9e%2B03%2CBig_7%7CPF17957.1%7C1.5e%2B03%2CBig_7%7CPF17957.1%7C3.1e%2B03%2CBig_7%7CPF17957.1%7C0.73
LSTA.28.1	transdecoder	five_prime_UTR	1	329	.	+	.	ID=LSTA.28.1.p1.utr5p1;Parent=LSTA.28.1.p1
LSTA.28.1	transdecoder	exon	1	3871	.	+	.	ID=LSTA.28.1.p1.exon1;Parent=LSTA.28.1.p1
LSTA.28.1	transdecoder	CDS	330	3869	.	+	0	ID=cds.LSTA.28.1.p1;Parent=LSTA.28.1.p1
# refined start codon: 3 -> 330 (score: 1.950)
LSTA.28.2	transdecoder	gene	1	3298	.	+	.	ID=GENE.LSTA.28.2~~LSTA.28.2.p1;Name=ORF%20type%3A3prime_partial%20len%3A1099%20%28%2B%29%2Cscore%3D431.28%2Clcl%7CNW_013193665.1_prot_XP_013063328.1_3915%7C90.372%7C0.0%2Clcl%7CNW_013193665.1_prot_XP_013063328.1_3915%7C31.839%7C1.49e-124%2Clcl%7CNW_013193665.1_prot_XP_013063328.1_3915%7C33.242%7C1.47e-121%2Clcl%7CNW_013193665.1_prot_XP_013063328.1_3915%7C29.221%7C1.46e-115%2Clcl%7CNW_013193665.1_prot_XP_013063328.1_3915%7C29.073%7C2.81e-94%2Clcl%7CNW_013193665.1_prot_XP_013063328.1_3915%7C25.550%7C2.21e-55%2CFilamin%7CPF00630.19%7C7.7e-16%2CFilamin%7CPF00630.19%7C5.2e-18%2CFilamin%7CPF00630.19%7C1.7e-15%2CFilamin%7CPF00630.19%7C5.8e-16%2CFilamin%7CPF00630.19%7C2.9e-16%2CFilamin%7CPF00630.19%7C7.1e-17%2CFilamin%7CPF00630.19%7C4.3e-11%2CFilamin%7CPF00630.19%7C6.9e-20%2CFilamin%7CPF00630.19%7C9.5e-16%2CFilamin%7CPF00630.19%7C1.2e-16%2CFilamin%7CPF00630.19%7C2.8e-11%2CBig_3_5%7CPF16640.5%7C2.2e%2B03%2CBig_3_5%7CPF16640.5%7C31%2CBig_3_5%7CPF16640.5%7C6.7e%2B02%2CBig_3_5%7CPF16640.5%7C34%2CBig_3_5%7CPF16640.5%7C6%2CBig_3_5%7CPF16640.5%7C1.7%2CBig_3_5%7CPF16640.5%7C9.5e%2B02%2CBig_3_5%7CPF16640.5%7C2.2%2CBig_3_5%7CPF16640.5%7C54%2CBig_3_5%7CPF16640.5%7C14%2CDUF5060%7CPF16586.5%7C2.4e%2B02%2CDUF5060%7CPF16586.5%7C4.4e%2B03%2CDUF5060%7CPF16586.5%7C1.3e%2B03%2CDUF5060%7CPF16586.5%7C8.8e%2B02%2CDUF5060%7CPF16586.5%7C4.7e%2B02%2CDUF5060%7CPF16586.5%7C1.2e%2B02%2CDUF5060%7CPF16586.5%7C6%2CDUF5060%7CPF16586.5%7C4e%2B03%2CDUF5060%7CPF16586.5%7C2e%2B02%2CDUF5060%7CPF16586.5%7C9.7e%2B02%2CDUF5060%7CPF16586.5%7C4.3%2CInvasin_D3%7CPF09134.10%7C1e%2B03%2CInvasin_D3%7CPF09134.10%7C7.9e%2B02%2CInvasin_D3%7CPF09134.10%7C3.2%2CInvasin_D3%7CPF09134.10%7C21%2CInvasin_D3%7CPF09134.10%7C25%2CInvasin_D3%7CPF09134.10%7C24%2CInvasin_D3%7CPF09134.10%7C2.4e%2B02%2CInvasin_D3%7CPF09134.10%7C34%2CInvasin_D3%7CPF09134.10%7C9%2CY_Y_Y%7CPF07495.13%7C5.1e%2B02%2CY_Y_Y%7CPF07495.13%7C2.8e%2B02%2CY_Y_Y%7CPF07495.13%7C25%2CY_Y_Y%7CPF07495.13%7C0.11%2CY_Y_Y%7CPF07495.13%7C9.6e%2B03%2CY_Y_Y%7CPF07495.13%7C1.3e%2B02%2CY_Y_Y%7CPF07495.13%7C1.5e%2B03%2CY_Y_Y%7CPF07495.13%7C8.8%2CYtkA%7CPF13115.6%7C9.9%2CYtkA%7CPF13115.6%7C56%2CYtkA%7CPF13115.6%7C2.8%2CYtkA%7CPF13115.6%7C5.3e%2B03%2CYtkA%7CPF13115.6%7C9.8e%2B02%2CYtkA%7CPF13115.6%7C7.6e%2B03%2CYtkA%7CPF13115.6%7C1.6e%2B02%2CYtkA%7CPF13115.6%7C1.9e%2B03%2CYtkA%7CPF13115.6%7C1.5e%2B03%2CYtkA%7CPF13115.6%7C4.1e%2B02%2CYtkA%7CPF13115.6%7C6.3e%2B03%2CYtkA%7CPF13115.6%7C7.5e%2B02%2CCarbopepD_reg_2%7CPF13715.6%7C10%2CCarbopepD_reg_2%7CPF13715.6%7C0.6%2CCarbopepD_reg_2%7CPF13715.6%7C3.3e%2B03%2CPapC_N%7CPF13954.6%7C2.8e%2B03%2CPapC_N%7CPF13954.6%7C2.1e%2B03%2CPapC_N%7CPF13954.6%7C1.7e%2B03%2CPapC_N%7CPF13954.6%7C6e%2B03%2CPapC_N%7CPF13954.6%7C2.5%2CPapC_N%7CPF13954.6%7C11%2CPapC_N%7CPF13954.6%7C1.6e%2B03%2CPapC_N%7CPF13954.6%7C1.1e%2B04%2CInhibitor_I42%7CPF09394.10%7C3.7e%2B03%2CInhibitor_I42%7CPF09394.10%7C12%2CInhibitor_I42%7CPF09394.10%7C3.9e%2B03%2CInhibitor_I42%7CPF09394.10%7C6.8e%2B02%2CInhibitor_I42%7CPF09394.10%7C1.6e%2B03%2CInhibitor_I42%7CPF09394.10%7C5.2e%2B02%2CInhibitor_I42%7CPF09394.10%7C8.5e%2B02%2CInhibitor_I42%7CPF09394.10%7C5.5e%2B02%2CBig_1%7CPF02369.16%7C3.9e%2B02%2CBig_1%7CPF02369.16%7C2.3e%2B03%2CBig_1%7CPF02369.16%7C24%2CBig_1%7CPF02369.16%7C2.3e%2B02%2CBig_1%7CPF02369.16%7C1e%2B03%2CBig_1%7CPF02369.16%7C9.5e%2B03%2CBig_1%7CPF02369.16%7C3e%2B02%2CDUF957%7CPF06117.11%7C0.027%2CBig_3%7CPF07523.12%7C7.8e%2B02%2CBig_3%7CPF07523.12%7C1.7e%2B03%2CBig_3%7CPF07523.12%7C3.5e%2B03%2CBig_3%7CPF07523.12%7C5%2CBig_3%7CPF07523.12%7C1.7e%2B03%2CBig_3%7CPF07523.12%7C3.1e%2B03%2CBig_3%7CPF07523.12%7C38%2CBig_3%7CPF07523.12%7C51%2CBig_3%7CPF07523.12%7C5e%2B03%2CBig_3%7CPF07523.12%7C21%2CBig_3%7CPF07523.12%7C24%2CBig_3%7CPF07523.12%7C2.4e%2B02%2CBig_7%7CPF17957.1%7C3.6e%2B02%2CBig_7%7CPF17957.1%7C2.4e%2B03%2CBig_7%7CPF17957.1%7C1.8e%2B02%2CBig_7%7CPF17957.1%7C7.3e%2B03%2CBig_7%7CPF17957.1%7C7.7e%2B03%2CBig_7%7CPF17957.1%7C1.2e%2B03%2CBig_7%7CPF17957.1%7C2.6e%2B03%2CBig_7%7CPF17957.1%7C0.59%2CIg_2%7CPF13895.6%7C4.8e%2B03%2CIg_2%7CPF13895.6%7C2.1e%2B03%2CIg_2%7CPF13895.6%7C2.4%2CIg_2%7CPF13895.6%7C8e%2B03%2CDUF4369%7CPF14289.6%7C2.6%2CDUF4369%7CPF14289.6%7C6e%2B03%2CDUF4369%7CPF14289.6%7C6.6e%2B02%2CCadherin_5%7CPF17892.1%7C7.4%2CCadherin_5%7CPF17892.1%7C2.1e%2B02%2CCadherin_5%7CPF17892.1%7C1.3e%2B03%2CCadherin_5%7CPF17892.1%7C9.1e%2B03%2CCadherin_5%7CPF17892.1%7C3.4e%2B03%2CCadherin_5%7CPF17892.1%7C3.3e%2B03%2CCadherin_5%7CPF17892.1%7C1.8e%2B02
LSTA.28.2	transdecoder	mRNA	1	3298	.	+	.	ID=LSTA.28.2.p1;Parent=GENE.LSTA.28.2~~LSTA.28.2.p1;Name=ORF%20type%3A3prime_partial%20len%3A1099%20%28%2B%29%2Cscore%3D431.28%2Clcl%7CNW_013193665.1_prot_XP_013063328.1_3915%7C90.372%7C0.0%2Clcl%7CNW_013193665.1_prot_XP_013063328.1_3915%7C31.839%7C1.49e-124%2Clcl%7CNW_013193665.1_prot_XP_013063328.1_3915%7C33.242%7C1.47e-121%2Clcl%7CNW_013193665.1_prot_XP_013063328.1_3915%7C29.221%7C1.46e-115%2Clcl%7CNW_013193665.1_prot_XP_013063328.1_3915%7C29.073%7C2.81e-94%2Clcl%7CNW_013193665.1_prot_XP_013063328.1_3915%7C25.550%7C2.21e-55%2CFilamin%7CPF00630.19%7C7.7e-16%2CFilamin%7CPF00630.19%7C5.2e-18%2CFilamin%7CPF00630.19%7C1.7e-15%2CFilamin%7CPF00630.19%7C5.8e-16%2CFilamin%7CPF00630.19%7C2.9e-16%2CFilamin%7CPF00630.19%7C7.1e-17%2CFilamin%7CPF00630.19%7C4.3e-11%2CFilamin%7CPF00630.19%7C6.9e-20%2CFilamin%7CPF00630.19%7C9.5e-16%2CFilamin%7CPF00630.19%7C1.2e-16%2CFilamin%7CPF00630.19%7C2.8e-11%2CBig_3_5%7CPF16640.5%7C2.2e%2B03%2CBig_3_5%7CPF16640.5%7C31%2CBig_3_5%7CPF16640.5%7C6.7e%2B02%2CBig_3_5%7CPF16640.5%7C34%2CBig_3_5%7CPF16640.5%7C6%2CBig_3_5%7CPF16640.5%7C1.7%2CBig_3_5%7CPF16640.5%7C9.5e%2B02%2CBig_3_5%7CPF16640.5%7C2.2%2CBig_3_5%7CPF16640.5%7C54%2CBig_3_5%7CPF16640.5%7C14%2CDUF5060%7CPF16586.5%7C2.4e%2B02%2CDUF5060%7CPF16586.5%7C4.4e%2B03%2CDUF5060%7CPF16586.5%7C1.3e%2B03%2CDUF5060%7CPF16586.5%7C8.8e%2B02%2CDUF5060%7CPF16586.5%7C4.7e%2B02%2CDUF5060%7CPF16586.5%7C1.2e%2B02%2CDUF5060%7CPF16586.5%7C6%2CDUF5060%7CPF16586.5%7C4e%2B03%2CDUF5060%7CPF16586.5%7C2e%2B02%2CDUF5060%7CPF16586.5%7C9.7e%2B02%2CDUF5060%7CPF16586.5%7C4.3%2CInvasin_D3%7CPF09134.10%7C1e%2B03%2CInvasin_D3%7CPF09134.10%7C7.9e%2B02%2CInvasin_D3%7CPF09134.10%7C3.2%2CInvasin_D3%7CPF09134.10%7C21%2CInvasin_D3%7CPF09134.10%7C25%2CInvasin_D3%7CPF09134.10%7C24%2CInvasin_D3%7CPF09134.10%7C2.4e%2B02%2CInvasin_D3%7CPF09134.10%7C34%2CInvasin_D3%7CPF09134.10%7C9%2CY_Y_Y%7CPF07495.13%7C5.1e%2B02%2CY_Y_Y%7CPF07495.13%7C2.8e%2B02%2CY_Y_Y%7CPF07495.13%7C25%2CY_Y_Y%7CPF07495.13%7C0.11%2CY_Y_Y%7CPF07495.13%7C9.6e%2B03%2CY_Y_Y%7CPF07495.13%7C1.3e%2B02%2CY_Y_Y%7CPF07495.13%7C1.5e%2B03%2CY_Y_Y%7CPF07495.13%7C8.8%2CYtkA%7CPF13115.6%7C9.9%2CYtkA%7CPF13115.6%7C56%2CYtkA%7CPF13115.6%7C2.8%2CYtkA%7CPF13115.6%7C5.3e%2B03%2CYtkA%7CPF13115.6%7C9.8e%2B02%2CYtkA%7CPF13115.6%7C7.6e%2B03%2CYtkA%7CPF13115.6%7C1.6e%2B02%2CYtkA%7CPF13115.6%7C1.9e%2B03%2CYtkA%7CPF13115.6%7C1.5e%2B03%2CYtkA%7CPF13115.6%7C4.1e%2B02%2CYtkA%7CPF13115.6%7C6.3e%2B03%2CYtkA%7CPF13115.6%7C7.5e%2B02%2CCarbopepD_reg_2%7CPF13715.6%7C10%2CCarbopepD_reg_2%7CPF13715.6%7C0.6%2CCarbopepD_reg_2%7CPF13715.6%7C3.3e%2B03%2CPapC_N%7CPF13954.6%7C2.8e%2B03%2CPapC_N%7CPF13954.6%7C2.1e%2B03%2CPapC_N%7CPF13954.6%7C1.7e%2B03%2CPapC_N%7CPF13954.6%7C6e%2B03%2CPapC_N%7CPF13954.6%7C2.5%2CPapC_N%7CPF13954.6%7C11%2CPapC_N%7CPF13954.6%7C1.6e%2B03%2CPapC_N%7CPF13954.6%7C1.1e%2B04%2CInhibitor_I42%7CPF09394.10%7C3.7e%2B03%2CInhibitor_I42%7CPF09394.10%7C12%2CInhibitor_I42%7CPF09394.10%7C3.9e%2B03%2CInhibitor_I42%7CPF09394.10%7C6.8e%2B02%2CInhibitor_I42%7CPF09394.10%7C1.6e%2B03%2CInhibitor_I42%7CPF09394.10%7C5.2e%2B02%2CInhibitor_I42%7CPF09394.10%7C8.5e%2B02%2CInhibitor_I42%7CPF09394.10%7C5.5e%2B02%2CBig_1%7CPF02369.16%7C3.9e%2B02%2CBig_1%7CPF02369.16%7C2.3e%2B03%2CBig_1%7CPF02369.16%7C24%2CBig_1%7CPF02369.16%7C2.3e%2B02%2CBig_1%7CPF02369.16%7C1e%2B03%2CBig_1%7CPF02369.16%7C9.5e%2B03%2CBig_1%7CPF02369.16%7C3e%2B02%2CDUF957%7CPF06117.11%7C0.027%2CBig_3%7CPF07523.12%7C7.8e%2B02%2CBig_3%7CPF07523.12%7C1.7e%2B03%2CBig_3%7CPF07523.12%7C3.5e%2B03%2CBig_3%7CPF07523.12%7C5%2CBig_3%7CPF07523.12%7C1.7e%2B03%2CBig_3%7CPF07523.12%7C3.1e%2B03%2CBig_3%7CPF07523.12%7C38%2CBig_3%7CPF07523.12%7C51%2CBig_3%7CPF07523.12%7C5e%2B03%2CBig_3%7CPF07523.12%7C21%2CBig_3%7CPF07523.12%7C24%2CBig_3%7CPF07523.12%7C2.4e%2B02%2CBig_7%7CPF17957.1%7C3.6e%2B02%2CBig_7%7CPF17957.1%7C2.4e%2B03%2CBig_7%7CPF17957.1%7C1.8e%2B02%2CBig_7%7CPF17957.1%7C7.3e%2B03%2CBig_7%7CPF17957.1%7C7.7e%2B03%2CBig_7%7CPF17957.1%7C1.2e%2B03%2CBig_7%7CPF17957.1%7C2.6e%2B03%2CBig_7%7CPF17957.1%7C0.59%2CIg_2%7CPF13895.6%7C4.8e%2B03%2CIg_2%7CPF13895.6%7C2.1e%2B03%2CIg_2%7CPF13895.6%7C2.4%2CIg_2%7CPF13895.6%7C8e%2B03%2CDUF4369%7CPF14289.6%7C2.6%2CDUF4369%7CPF14289.6%7C6e%2B03%2CDUF4369%7CPF14289.6%7C6.6e%2B02%2CCadherin_5%7CPF17892.1%7C7.4%2CCadherin_5%7CPF17892.1%7C2.1e%2B02%2CCadherin_5%7CPF17892.1%7C1.3e%2B03%2CCadherin_5%7CPF17892.1%7C9.1e%2B03%2CCadherin_5%7CPF17892.1%7C3.4e%2B03%2CCadherin_5%7CPF17892.1%7C3.3e%2B03%2CCadherin_5%7CPF17892.1%7C1.8e%2B02
LSTA.28.2	transdecoder	five_prime_UTR	1	329	.	+	.	ID=LSTA.28.2.p1.utr5p1;Parent=LSTA.28.2.p1
LSTA.28.2	transdecoder	exon	1	3298	.	+	.	ID=LSTA.28.2.p1.exon1;Parent=LSTA.28.2.p1
LSTA.28.2	transdecoder	CDS	330	3296	.	+	0	ID=cds.LSTA.28.2.p1;Parent=LSTA.28.2.p1
LSTA.28001.1	transdecoder	gene	1	4888	.	+	.	ID=GENE.LSTA.28001.1~~LSTA.28001.1.p1;Name=ORF%20type%3A3prime_partial%20len%3A1490%20%28%2B%29%2Cscore%3D393.20%2Clcl%7CNW_013206430.1_prot_XP_013071597.1_9833%7C43.280%7C0.0%2CHelicase_C%7CPF00271.31%7C5.2e-14%2COB_NTP_bind%7CPF07717.16%7C3.9e-09%2CHA2%7CPF04408.23%7C2e-05%2CAAA_30%7CPF13604.6%7C2.8e%2B03%2CAAA_30%7CPF13604.6%7C7.1e-05%2CDEAD%7CPF00270.29%7C1e%2B03%2CDEAD%7CPF00270.29%7C1.5e%2B03%2CDEAD%7CPF00270.29%7C8.7e-05%2CHelicase_RecD%7CPF05127.14%7C1e%2B03%2CHelicase_RecD%7CPF05127.14%7C0.00075%2CAAA_22%7CPF13401.6%7C1.2e%2B03%2CAAA_22%7CPF13401.6%7C0.00045%2CAAA_19%7CPF13245.6%7C0.0066%2CDUF2075%7CPF09848.9%7C6.5e%2B02%2CDUF2075%7CPF09848.9%7C0.025%2CAAA_14%7CPF13173.6%7C5.6e%2B03%2CAAA_14%7CPF13173.6%7C4.9%2CAAA_14%7CPF13173.6%7C6.8e%2B02%2CATPase%7CPF06745.13%7C8.4e%2B02%2CATPase%7CPF06745.13%7C2.3e%2B03%2CATPase%7CPF06745.13%7C0.23%2CATPase%7CPF06745.13%7C5.5e%2B03
LSTA.28001.1	transdecoder	mRNA	1	4888	.	+	.	ID=LSTA.28001.1.p1;Parent=GENE.LSTA.28001.1~~LSTA.28001.1.p1;Name=ORF%20type%3A3prime_partial%20len%3A1490%20%28%2B%29%2Cscore%3D393.20%2Clcl%7CNW_013206430.1_prot_XP_013071597.1_9833%7C43.280%7C0.0%2CHelicase_C%7CPF00271.31%7C5.2e-14%2COB_NTP_bind%7CPF07717.16%7C3.9e-09%2CHA2%7CPF04408.23%7C2e-05%2CAAA_30%7CPF13604.6%7C2.8e%2B03%2CAAA_30%7CPF13604.6%7C7.1e-05%2CDEAD%7CPF00270.29%7C1e%2B03%2CDEAD%7CPF00270.29%7C1.5e%2B03%2CDEAD%7CPF00270.29%7C8.7e-05%2CHelicase_RecD%7CPF05127.14%7C1e%2B03%2CHelicase_RecD%7CPF05127.14%7C0.00075%2CAAA_22%7CPF13401.6%7C1.2e%2B03%2CAAA_22%7CPF13401.6%7C0.00045%2CAAA_19%7CPF13245.6%7C0.0066%2CDUF2075%7CPF09848.9%7C6.5e%2B02%2CDUF2075%7CPF09848.9%7C0.025%2CAAA_14%7CPF13173.6%7C5.6e%2B03%2CAAA_14%7CPF13173.6%7C4.9%2CAAA_14%7CPF13173.6%7C6.8e%2B02%2CATPase%7CPF06745.13%7C8.4e%2B02%2CATPase%7CPF06745.13%7C2.3e%2B03%2CATPase%7CPF06745.13%7C0.23%2CATPase%7CPF06745.13%7C5.5e%2B03
LSTA.28001.1	transdecoder	five_prime_UTR	1	419	.	+	.	ID=LSTA.28001.1.p1.utr5p1;Parent=LSTA.28001.1.p1
LSTA.28001.1	transdecoder	exon	1	4888	.	+	.	ID=LSTA.28001.1.p1.exon1;Parent=LSTA.28001.1.p1
LSTA.28001.1	transdecoder	CDS	420	4886	.	+	0	ID=cds.LSTA.28001.1.p1;Parent=LSTA.28001.1.p1
LSTA.28004.1	transdecoder	gene	1	1846	.	+	.	ID=GENE.LSTA.28004.1~~LSTA.28004.1.p1;Name=ORF%20type%3A5prime_partial%20len%3A113%20%28%2B%29%2Cscore%3D21.29%2Clcl%7CNW_004797718.1_prot_XP_012941709.1_18093%7C67.568%7C9.63e-52%2Cp450%7CPF00067.22%7C1.6e-33
LSTA.28004.1	transdecoder	mRNA	1	1846	.	+	.	ID=LSTA.28004.1.p1;Parent=GENE.LSTA.28004.1~~LSTA.28004.1.p1;Name=ORF%20type%3A5prime_partial%20len%3A113%20%28%2B%29%2Cscore%3D21.29%2Clcl%7CNW_004797718.1_prot_XP_012941709.1_18093%7C67.568%7C9.63e-52%2Cp450%7CPF00067.22%7C1.6e-33
LSTA.28004.1	transdecoder	exon	1	1846	.	+	.	ID=LSTA.28004.1.p1.exon1;Parent=LSTA.28004.1.p1
LSTA.28004.1	transdecoder	CDS	3	341	.	+	0	ID=cds.LSTA.28004.1.p1;Parent=LSTA.28004.1.p1
LSTA.28004.1	transdecoder	three_prime_UTR	342	1846	.	+	.	ID=LSTA.28004.1.p1.utr3p1;Parent=LSTA.28004.1.p1
LSTA.28005.1	transdecoder	gene	1	730	.	+	.	ID=GENE.LSTA.28005.1~~LSTA.28005.1.p1;Name=ORF%20type%3Ainternal%20len%3A243%20%28%2B%29%2Cscore%3D66.46%2Clcl%7CNW_013305511.1_prot_XP_013079300.1_16648%7C47.718%7C8.31e-78%2Cp450%7CPF00067.22%7C0.029%2Cp450%7CPF00067.22%7C1e-13%2CDUF4743%7CPF15916.5%7C84%2CDUF4743%7CPF15916.5%7C2.7
LSTA.28005.1	transdecoder	mRNA	1	730	.	+	.	ID=LSTA.28005.1.p1;Parent=GENE.LSTA.28005.1~~LSTA.28005.1.p1;Name=ORF%20type%3Ainternal%20len%3A243%20%28%2B%29%2Cscore%3D66.46%2Clcl%7CNW_013305511.1_prot_XP_013079300.1_16648%7C47.718%7C8.31e-78%2Cp450%7CPF00067.22%7C0.029%2Cp450%7CPF00067.22%7C1e-13%2CDUF4743%7CPF15916.5%7C84%2CDUF4743%7CPF15916.5%7C2.7
LSTA.28005.1	transdecoder	exon	1	730	.	+	.	ID=LSTA.28005.1.p1.exon1;Parent=LSTA.28005.1.p1
LSTA.28005.1	transdecoder	CDS	3	728	.	+	0	ID=cds.LSTA.28005.1.p1;Parent=LSTA.28005.1.p1
LSTA.28009.1	transdecoder	gene	1	697	.	+	.	ID=GENE.LSTA.28009.1~~LSTA.28009.1.p1;Name=ORF%20type%3A3prime_partial%20len%3A209%20%28%2B%29%2Cscore%3D51.06%2Clcl%7CNW_004797702.1_prot_XP_005104771.2_17744%7C66.346%7C8.05e-96%2CDUF2283%7CPF10049.9%7C0.28
LSTA.28009.1	transdecoder	mRNA	1	697	.	+	.	ID=LSTA.28009.1.p1;Parent=GENE.LSTA.28009.1~~LSTA.28009.1.p1;Name=ORF%20type%3A3prime_partial%20len%3A209%20%28%2B%29%2Cscore%3D51.06%2Clcl%7CNW_004797702.1_prot_XP_005104771.2_17744%7C66.346%7C8.05e-96%2CDUF2283%7CPF10049.9%7C0.28
LSTA.28009.1	transdecoder	five_prime_UTR	1	72	.	+	.	ID=LSTA.28009.1.p1.utr5p1;Parent=LSTA.28009.1.p1
LSTA.28009.1	transdecoder	exon	1	697	.	+	.	ID=LSTA.28009.1.p1.exon1;Parent=LSTA.28009.1.p1
LSTA.28009.1	transdecoder	CDS	73	696	.	+	0	ID=cds.LSTA.28009.1.p1;Parent=LSTA.28009.1.p1
LSTA.2801.1	transdecoder	gene	1	7755	.	-	.	ID=GENE.LSTA.2801.1~~LSTA.2801.1.p3;Name=ORF%20type%3Acomplete%20len%3A100%20%28-%29%2Cscore%3D-10.28%2CV-set_2%7CPF15910.5%7C0.059%2CV-set_2%7CPF15910.5%7C4e%2B03
LSTA.2801.1	transdecoder	mRNA	1	7755	.	-	.	ID=LSTA.2801.1.p3;Parent=GENE.LSTA.2801.1~~LSTA.2801.1.p3;Name=ORF%20type%3Acomplete%20len%3A100%20%28-%29%2Cscore%3D-10.28%2CV-set_2%7CPF15910.5%7C0.059%2CV-set_2%7CPF15910.5%7C4e%2B03
LSTA.2801.1	transdecoder	five_prime_UTR	3293	7755	.	-	.	ID=LSTA.2801.1.p3.utr5p1;Parent=LSTA.2801.1.p3
LSTA.2801.1	transdecoder	exon	1	7755	.	-	.	ID=LSTA.2801.1.p3.exon1;Parent=LSTA.2801.1.p3
LSTA.2801.1	transdecoder	CDS	2993	3292	.	-	0	ID=cds.LSTA.2801.1.p3;Parent=LSTA.2801.1.p3
LSTA.2801.1	transdecoder	three_prime_UTR	1	2992	.	-	.	ID=LSTA.2801.1.p3.utr3p1;Parent=LSTA.2801.1.p3
LSTA.2801.1	transdecoder	gene	1	7755	.	-	.	ID=GENE.LSTA.2801.1~~LSTA.2801.1.p1;Name=ORF%20type%3Acomplete%20len%3A660%20%28-%29%2Cscore%3D132.89%2Clcl%7CNW_013478195.1_prot_XP_013094358.1_29991%7C47.528%7C0.0%2CLRR_8%7CPF13855.6%7C0.017%2CLRR_8%7CPF13855.6%7C2e-08%2CLRR_8%7CPF13855.6%7C3.7e-14%2CLRR_8%7CPF13855.6%7C5.7e-12%2CLRR_8%7CPF13855.6%7C2.2e%2B02%2CLRR_4%7CPF12799.7%7C0.2%2CLRR_4%7CPF12799.7%7C0.0089%2CLRR_4%7CPF12799.7%7C0.0062%2CLRR_4%7CPF12799.7%7C0.1%2CLRR_5%7CPF13306.6%7C3.5e-10%2CIg_3%7CPF13927.6%7C3.1e%2B03%2CIg_3%7CPF13927.6%7C6.8e-09%2CI-set%7CPF07679.16%7C3.1e-08%2CLRR_1%7CPF00560.33%7C40%2CLRR_1%7CPF00560.33%7C10%2CLRR_1%7CPF00560.33%7C1.1e%2B02%2CLRR_1%7CPF00560.33%7C7.1e%2B02%2CLRR_1%7CPF00560.33%7C82%2CLRR_1%7CPF00560.33%7C1.5e%2B02%2Cig%7CPF00047.25%7C1.5e%2B03%2Cig%7CPF00047.25%7C0.013%2CIg_2%7CPF13895.6%7C6e%2B03%2CIg_2%7CPF13895.6%7C0.72%2CLRR_9%7CPF14580.6%7C0.38%2CLRR_9%7CPF14580.6%7C0.71%2CLRR_9%7CPF14580.6%7C9.9e%2B02%2CLRR_6%7CPF13516.6%7C6.2e%2B03%2CLRR_6%7CPF13516.6%7C1.8e%2B03%2CLRR_6%7CPF13516.6%7C2.2e%2B03%2CLRR_6%7CPF13516.6%7C34%2CLRR_6%7CPF13516.6%7C16%2CLRR_6%7CPF13516.6%7C3.6e%2B03%2CLRR_6%7CPF13516.6%7C1.7e%2B02%2CLRR_6%7CPF13516.6%7C6.5e%2B02
LSTA.2801.1	transdecoder	mRNA	1	7755	.	-	.	ID=LSTA.2801.1.p1;Parent=GENE.LSTA.2801.1~~LSTA.2801.1.p1;Name=ORF%20type%3Acomplete%20len%3A660%20%28-%29%2Cscore%3D132.89%2Clcl%7CNW_013478195.1_prot_XP_013094358.1_29991%7C47.528%7C0.0%2CLRR_8%7CPF13855.6%7C0.017%2CLRR_8%7CPF13855.6%7C2e-08%2CLRR_8%7CPF13855.6%7C3.7e-14%2CLRR_8%7CPF13855.6%7C5.7e-12%2CLRR_8%7CPF13855.6%7C2.2e%2B02%2CLRR_4%7CPF12799.7%7C0.2%2CLRR_4%7CPF12799.7%7C0.0089%2CLRR_4%7CPF12799.7%7C0.0062%2CLRR_4%7CPF12799.7%7C0.1%2CLRR_5%7CPF13306.6%7C3.5e-10%2CIg_3%7CPF13927.6%7C3.1e%2B03%2CIg_3%7CPF13927.6%7C6.8e-09%2CI-set%7CPF07679.16%7C3.1e-08%2CLRR_1%7CPF00560.33%7C40%2CLRR_1%7CPF00560.33%7C10%2CLRR_1%7CPF00560.33%7C1.1e%2B02%2CLRR_1%7CPF00560.33%7C7.1e%2B02%2CLRR_1%7CPF00560.33%7C82%2CLRR_1%7CPF00560.33%7C1.5e%2B02%2Cig%7CPF00047.25%7C1.5e%2B03%2Cig%7CPF00047.25%7C0.013%2CIg_2%7CPF13895.6%7C6e%2B03%2CIg_2%7CPF13895.6%7C0.72%2CLRR_9%7CPF14580.6%7C0.38%2CLRR_9%7CPF14580.6%7C0.71%2CLRR_9%7CPF14580.6%7C9.9e%2B02%2CLRR_6%7CPF13516.6%7C6.2e%2B03%2CLRR_6%7CPF13516.6%7C1.8e%2B03%2CLRR_6%7CPF13516.6%7C2.2e%2B03%2CLRR_6%7CPF13516.6%7C34%2CLRR_6%7CPF13516.6%7C16%2CLRR_6%7CPF13516.6%7C3.6e%2B03%2CLRR_6%7CPF13516.6%7C1.7e%2B02%2CLRR_6%7CPF13516.6%7C6.5e%2B02
LSTA.2801.1	transdecoder	five_prime_UTR	7366	7755	.	-	.	ID=LSTA.2801.1.p1.utr5p1;Parent=LSTA.2801.1.p1
LSTA.2801.1	transdecoder	exon	1	7755	.	-	.	ID=LSTA.2801.1.p1.exon1;Parent=LSTA.2801.1.p1
LSTA.2801.1	transdecoder	CDS	5386	7365	.	-	0	ID=cds.LSTA.2801.1.p1;Parent=LSTA.2801.1.p1
LSTA.2801.1	transdecoder	three_prime_UTR	1	5385	.	-	.	ID=LSTA.2801.1.p1.utr3p1;Parent=LSTA.2801.1.p1
LSTA.28010.1	transdecoder	gene	1	4222	.	+	.	ID=GENE.LSTA.28010.1~~LSTA.28010.1.p1;Name=ORF%20type%3Acomplete%20len%3A342%20%28%2B%29%2Cscore%3D68.26%2Clcl%7CNW_013425318.1_prot_XP_013088399.1_24746%7C84.590%7C3.68e-170%2C7TM_GPCR_Srw%7CPF10324.9%7C4.1e-14%2C7tm_1%7CPF00001.21%7C3.6e-12%2C7TM_GPCR_Srx%7CPF10328.9%7C1.4e-05%2C7TM_GPCR_Srx%7CPF10328.9%7C9.9e%2B02
LSTA.28010.1	transdecoder	mRNA	1	4222	.	+	.	ID=LSTA.28010.1.p1;Parent=GENE.LSTA.28010.1~~LSTA.28010.1.p1;Name=ORF%20type%3Acomplete%20len%3A342%20%28%2B%29%2Cscore%3D68.26%2Clcl%7CNW_013425318.1_prot_XP_013088399.1_24746%7C84.590%7C3.68e-170%2C7TM_GPCR_Srw%7CPF10324.9%7C4.1e-14%2C7tm_1%7CPF00001.21%7C3.6e-12%2C7TM_GPCR_Srx%7CPF10328.9%7C1.4e-05%2C7TM_GPCR_Srx%7CPF10328.9%7C9.9e%2B02
LSTA.28010.1	transdecoder	five_prime_UTR	1	394	.	+	.	ID=LSTA.28010.1.p1.utr5p1;Parent=LSTA.28010.1.p1
LSTA.28010.1	transdecoder	exon	1	4222	.	+	.	ID=LSTA.28010.1.p1.exon1;Parent=LSTA.28010.1.p1
LSTA.28010.1	transdecoder	CDS	395	1420	.	+	0	ID=cds.LSTA.28010.1.p1;Parent=LSTA.28010.1.p1
LSTA.28010.1	transdecoder	three_prime_UTR	1421	4222	.	+	.	ID=LSTA.28010.1.p1.utr3p1;Parent=LSTA.28010.1.p1
LSTA.28015.1	transdecoder	gene	1	795	.	-	.	ID=GENE.LSTA.28015.1~~LSTA.28015.1.p1;Name=ORF%20type%3Ainternal%20len%3A266%20%28-%29%2Cscore%3D39.47%2Clcl%7CNW_014660272.1_prot_XP_014770511.1_6144%7C44.211%7C5.09e-46%2CRVT_1%7CPF00078.27%7C4.7e-37
LSTA.28015.1	transdecoder	mRNA	1	795	.	-	.	ID=LSTA.28015.1.p1;Parent=GENE.LSTA.28015.1~~LSTA.28015.1.p1;Name=ORF%20type%3Ainternal%20len%3A266%20%28-%29%2Cscore%3D39.47%2Clcl%7CNW_014660272.1_prot_XP_014770511.1_6144%7C44.211%7C5.09e-46%2CRVT_1%7CPF00078.27%7C4.7e-37
LSTA.28015.1	transdecoder	exon	1	795	.	-	.	ID=LSTA.28015.1.p1.exon1;Parent=LSTA.28015.1.p1
LSTA.28015.1	transdecoder	CDS	1	795	.	-	0	ID=cds.LSTA.28015.1.p1;Parent=LSTA.28015.1.p1
LSTA.28016.1	transdecoder	gene	1	1764	.	-	.	ID=GENE.LSTA.28016.1~~LSTA.28016.1.p1;Name=ORF%20type%3A5prime_partial%20len%3A109%20%28-%29%2Cscore%3D12.63%2Clcl%7CNC_035787.1_prot_XP_022297089.1_49367%7C45.794%7C8.36e-30
LSTA.28016.1	transdecoder	mRNA	1	1764	.	-	.	ID=LSTA.28016.1.p1;Parent=GENE.LSTA.28016.1~~LSTA.28016.1.p1;Name=ORF%20type%3A5prime_partial%20len%3A109%20%28-%29%2Cscore%3D12.63%2Clcl%7CNC_035787.1_prot_XP_022297089.1_49367%7C45.794%7C8.36e-30
LSTA.28016.1	transdecoder	exon	1	1764	.	-	.	ID=LSTA.28016.1.p1.exon1;Parent=LSTA.28016.1.p1
LSTA.28016.1	transdecoder	CDS	1438	1764	.	-	0	ID=cds.LSTA.28016.1.p1;Parent=LSTA.28016.1.p1
LSTA.28016.1	transdecoder	three_prime_UTR	1	1437	.	-	.	ID=LSTA.28016.1.p1.utr3p1;Parent=LSTA.28016.1.p1
LSTA.28016.1	transdecoder	gene	1	1764	.	+	.	ID=GENE.LSTA.28016.1~~LSTA.28016.1.p2;Name=ORF%20type%3A5prime_partial%20len%3A107%20%28%2B%29%2Cscore%3D-7.66%2Clcl%7CNW_008707522.1_prot_XP_009047629.1_4028%7C27.273%7C1.76e-07%2CDUF3822%7CPF12864.7%7C6.4%2CDUF3822%7CPF12864.7%7C1.6%2CMBD%7CPF01429.19%7C1.5e%2B03
LSTA.28016.1	transdecoder	mRNA	1	1764	.	+	.	ID=LSTA.28016.1.p2;Parent=GENE.LSTA.28016.1~~LSTA.28016.1.p2;Name=ORF%20type%3A5prime_partial%20len%3A107%20%28%2B%29%2Cscore%3D-7.66%2Clcl%7CNW_008707522.1_prot_XP_009047629.1_4028%7C27.273%7C1.76e-07%2CDUF3822%7CPF12864.7%7C6.4%2CDUF3822%7CPF12864.7%7C1.6%2CMBD%7CPF01429.19%7C1.5e%2B03
LSTA.28016.1	transdecoder	exon	1	1764	.	+	.	ID=LSTA.28016.1.p2.exon1;Parent=LSTA.28016.1.p2
LSTA.28016.1	transdecoder	CDS	3	323	.	+	0	ID=cds.LSTA.28016.1.p2;Parent=LSTA.28016.1.p2
LSTA.28016.1	transdecoder	three_prime_UTR	324	1764	.	+	.	ID=LSTA.28016.1.p2.utr3p1;Parent=LSTA.28016.1.p2
LSTA.28019.1	transdecoder	gene	1	1195	.	+	.	ID=GENE.LSTA.28019.1~~LSTA.28019.1.p1;Name=ORF%20type%3A5prime_partial%20len%3A283%20%28%2B%29%2Cscore%3D41.78%2CC1q%7CPF00386.21%7C5.9e-07%2CStk19%7CPF10494.9%7C0.13%2CPhage_lysis%7CPF03245.13%7C0.23%2CMCPsignal%7CPF00015.21%7C1.6%2CMCPsignal%7CPF00015.21%7C33%2CNPV_P10%7CPF05531.12%7C4.9e%2B02%2CNPV_P10%7CPF05531.12%7C0.089%2CDUF1664%7CPF07889.12%7C4%2CDUF1664%7CPF07889.12%7C2.3%2CDUF3450%7CPF11932.8%7C2%2CDUF3450%7CPF11932.8%7C3.1e%2B03%2CSec20%7CPF03908.13%7C1.3%2CLaminin_II%7CPF06009.12%7C4%2CTACC_C%7CPF05010.14%7C3.1%2CTACC_C%7CPF05010.14%7C1.1e%2B02%2CTACC_C%7CPF05010.14%7C8.5e%2B03
LSTA.28019.1	transdecoder	mRNA	1	1195	.	+	.	ID=LSTA.28019.1.p1;Parent=GENE.LSTA.28019.1~~LSTA.28019.1.p1;Name=ORF%20type%3A5prime_partial%20len%3A283%20%28%2B%29%2Cscore%3D41.78%2CC1q%7CPF00386.21%7C5.9e-07%2CStk19%7CPF10494.9%7C0.13%2CPhage_lysis%7CPF03245.13%7C0.23%2CMCPsignal%7CPF00015.21%7C1.6%2CMCPsignal%7CPF00015.21%7C33%2CNPV_P10%7CPF05531.12%7C4.9e%2B02%2CNPV_P10%7CPF05531.12%7C0.089%2CDUF1664%7CPF07889.12%7C4%2CDUF1664%7CPF07889.12%7C2.3%2CDUF3450%7CPF11932.8%7C2%2CDUF3450%7CPF11932.8%7C3.1e%2B03%2CSec20%7CPF03908.13%7C1.3%2CLaminin_II%7CPF06009.12%7C4%2CTACC_C%7CPF05010.14%7C3.1%2CTACC_C%7CPF05010.14%7C1.1e%2B02%2CTACC_C%7CPF05010.14%7C8.5e%2B03
LSTA.28019.1	transdecoder	exon	1	1195	.	+	.	ID=LSTA.28019.1.p1.exon1;Parent=LSTA.28019.1.p1
LSTA.28019.1	transdecoder	CDS	2	850	.	+	0	ID=cds.LSTA.28019.1.p1;Parent=LSTA.28019.1.p1
LSTA.28019.1	transdecoder	three_prime_UTR	851	1195	.	+	.	ID=LSTA.28019.1.p1.utr3p1;Parent=LSTA.28019.1.p1
LSTA.2802.1	transdecoder	gene	1	2274	.	+	.	ID=GENE.LSTA.2802.1~~LSTA.2802.1.p1;Name=ORF%20type%3Acomplete%20len%3A637%20%28%2B%29%2Cscore%3D160.54%2Clcl%7CNW_004797713.1_prot_XP_012941658.1_18010%7C63.055%7C0.0%2CTruD%7CPF01142.18%7C0.41%2CTruD%7CPF01142.18%7C3.6e-65%2CGCK%7CPF07802.11%7C0.98
LSTA.2802.1	transdecoder	mRNA	1	2274	.	+	.	ID=LSTA.2802.1.p1;Parent=GENE.LSTA.2802.1~~LSTA.2802.1.p1;Name=ORF%20type%3Acomplete%20len%3A637%20%28%2B%29%2Cscore%3D160.54%2Clcl%7CNW_004797713.1_prot_XP_012941658.1_18010%7C63.055%7C0.0%2CTruD%7CPF01142.18%7C0.41%2CTruD%7CPF01142.18%7C3.6e-65%2CGCK%7CPF07802.11%7C0.98
LSTA.2802.1	transdecoder	five_prime_UTR	1	236	.	+	.	ID=LSTA.2802.1.p1.utr5p1;Parent=LSTA.2802.1.p1
LSTA.2802.1	transdecoder	exon	1	2274	.	+	.	ID=LSTA.2802.1.p1.exon1;Parent=LSTA.2802.1.p1
LSTA.2802.1	transdecoder	CDS	237	2147	.	+	0	ID=cds.LSTA.2802.1.p1;Parent=LSTA.2802.1.p1
LSTA.2802.1	transdecoder	three_prime_UTR	2148	2274	.	+	.	ID=LSTA.2802.1.p1.utr3p1;Parent=LSTA.2802.1.p1
LSTA.2802.2	transdecoder	gene	1	2271	.	+	.	ID=GENE.LSTA.2802.2~~LSTA.2802.2.p1;Name=ORF%20type%3Acomplete%20len%3A636%20%28%2B%29%2Cscore%3D159.60%2Clcl%7CNW_004797713.1_prot_XP_012941659.1_18009%7C62.989%7C0.0%2CTruD%7CPF01142.18%7C0.41%2CTruD%7CPF01142.18%7C3.6e-65%2CGCK%7CPF07802.11%7C0.98
LSTA.2802.2	transdecoder	mRNA	1	2271	.	+	.	ID=LSTA.2802.2.p1;Parent=GENE.LSTA.2802.2~~LSTA.2802.2.p1;Name=ORF%20type%3Acomplete%20len%3A636%20%28%2B%29%2Cscore%3D159.60%2Clcl%7CNW_004797713.1_prot_XP_012941659.1_18009%7C62.989%7C0.0%2CTruD%7CPF01142.18%7C0.41%2CTruD%7CPF01142.18%7C3.6e-65%2CGCK%7CPF07802.11%7C0.98
LSTA.2802.2	transdecoder	five_prime_UTR	1	236	.	+	.	ID=LSTA.2802.2.p1.utr5p1;Parent=LSTA.2802.2.p1
LSTA.2802.2	transdecoder	exon	1	2271	.	+	.	ID=LSTA.2802.2.p1.exon1;Parent=LSTA.2802.2.p1
LSTA.2802.2	transdecoder	CDS	237	2144	.	+	0	ID=cds.LSTA.2802.2.p1;Parent=LSTA.2802.2.p1
LSTA.2802.2	transdecoder	three_prime_UTR	2145	2271	.	+	.	ID=LSTA.2802.2.p1.utr3p1;Parent=LSTA.2802.2.p1
LSTA.2802.3	transdecoder	gene	1	2239	.	+	.	ID=GENE.LSTA.2802.3~~LSTA.2802.3.p1;Name=ORF%20type%3Acomplete%20len%3A455%20%28%2B%29%2Cscore%3D111.08%2Clcl%7CNW_004797713.1_prot_XP_012941661.1_18012%7C63.812%7C1.10e-166%2CTruD%7CPF01142.18%7C0.27%2CTruD%7CPF01142.18%7C3e-42%2CGCK%7CPF07802.11%7C0.64
LSTA.2802.3	transdecoder	mRNA	1	2239	.	+	.	ID=LSTA.2802.3.p1;Parent=GENE.LSTA.2802.3~~LSTA.2802.3.p1;Name=ORF%20type%3Acomplete%20len%3A455%20%28%2B%29%2Cscore%3D111.08%2Clcl%7CNW_004797713.1_prot_XP_012941661.1_18012%7C63.812%7C1.10e-166%2CTruD%7CPF01142.18%7C0.27%2CTruD%7CPF01142.18%7C3e-42%2CGCK%7CPF07802.11%7C0.64
LSTA.2802.3	transdecoder	five_prime_UTR	1	236	.	+	.	ID=LSTA.2802.3.p1.utr5p1;Parent=LSTA.2802.3.p1
LSTA.2802.3	transdecoder	exon	1	2239	.	+	.	ID=LSTA.2802.3.p1.exon1;Parent=LSTA.2802.3.p1
LSTA.2802.3	transdecoder	CDS	237	1601	.	+	0	ID=cds.LSTA.2802.3.p1;Parent=LSTA.2802.3.p1
LSTA.2802.3	transdecoder	three_prime_UTR	1602	2239	.	+	.	ID=LSTA.2802.3.p1.utr3p1;Parent=LSTA.2802.3.p1
LSTA.2802.3	transdecoder	gene	1	2239	.	+	.	ID=GENE.LSTA.2802.3~~LSTA.2802.3.p2;Name=ORF%20type%3Acomplete%20len%3A182%20%28%2B%29%2Cscore%3D52.72%2Clcl%7CNW_013261177.1_prot_XP_013076002.1_13737%7C61.236%7C2.10e-78%2CTruD%7CPF01142.18%7C4.6e-09
LSTA.2802.3	transdecoder	mRNA	1	2239	.	+	.	ID=LSTA.2802.3.p2;Parent=GENE.LSTA.2802.3~~LSTA.2802.3.p2;Name=ORF%20type%3Acomplete%20len%3A182%20%28%2B%29%2Cscore%3D52.72%2Clcl%7CNW_013261177.1_prot_XP_013076002.1_13737%7C61.236%7C2.10e-78%2CTruD%7CPF01142.18%7C4.6e-09
LSTA.2802.3	transdecoder	five_prime_UTR	1	1566	.	+	.	ID=LSTA.2802.3.p2.utr5p1;Parent=LSTA.2802.3.p2
LSTA.2802.3	transdecoder	exon	1	2239	.	+	.	ID=LSTA.2802.3.p2.exon1;Parent=LSTA.2802.3.p2
LSTA.2802.3	transdecoder	CDS	1567	2112	.	+	0	ID=cds.LSTA.2802.3.p2;Parent=LSTA.2802.3.p2
LSTA.2802.3	transdecoder	three_prime_UTR	2113	2239	.	+	.	ID=LSTA.2802.3.p2.utr3p1;Parent=LSTA.2802.3.p2
LSTA.28020.1	transdecoder	gene	1	2897	.	+	.	ID=GENE.LSTA.28020.1~~LSTA.28020.1.p1;Name=ORF%20type%3A5prime_partial%20len%3A628%20%28%2B%29%2Cscore%3D157.42%2Clcl%7CNW_013510604.1_prot_XP_013063583.1_35244%7C52.327%7C0.0%2CPkinase%7CPF00069.25%7C1.4e%2B02%2CPkinase%7CPF00069.25%7C3.6e-46%2CPkinase_Tyr%7CPF07714.17%7C1.2e-41%2CRIO1%7CPF01163.22%7C6.2e%2B03%2CRIO1%7CPF01163.22%7C0.016
LSTA.28020.1	transdecoder	mRNA	1	2897	.	+	.	ID=LSTA.28020.1.p1;Parent=GENE.LSTA.28020.1~~LSTA.28020.1.p1;Name=ORF%20type%3A5prime_partial%20len%3A628%20%28%2B%29%2Cscore%3D157.42%2Clcl%7CNW_013510604.1_prot_XP_013063583.1_35244%7C52.327%7C0.0%2CPkinase%7CPF00069.25%7C1.4e%2B02%2CPkinase%7CPF00069.25%7C3.6e-46%2CPkinase_Tyr%7CPF07714.17%7C1.2e-41%2CRIO1%7CPF01163.22%7C6.2e%2B03%2CRIO1%7CPF01163.22%7C0.016
LSTA.28020.1	transdecoder	exon	1	2897	.	+	.	ID=LSTA.28020.1.p1.exon1;Parent=LSTA.28020.1.p1
LSTA.28020.1	transdecoder	CDS	2	1885	.	+	0	ID=cds.LSTA.28020.1.p1;Parent=LSTA.28020.1.p1
LSTA.28020.1	transdecoder	three_prime_UTR	1886	2897	.	+	.	ID=LSTA.28020.1.p1.utr3p1;Parent=LSTA.28020.1.p1
# refined start codon: 2 -> 29 (score: 1.049)
LSTA.28023.1	transdecoder	gene	1	794	.	+	.	ID=GENE.LSTA.28023.1~~LSTA.28023.1.p1;Name=ORF%20type%3Acomplete%20len%3A245%20%28%2B%29%2Cscore%3D43.34%2Clcl%7CNW_004797417.1_prot_XP_012937285.1_9249%7C86.147%7C1.52e-142%2CCarboxyl_trans%7CPF01039.22%7C2.8e-63
LSTA.28023.1	transdecoder	mRNA	1	794	.	+	.	ID=LSTA.28023.1.p1;Parent=GENE.LSTA.28023.1~~LSTA.28023.1.p1;Name=ORF%20type%3Acomplete%20len%3A245%20%28%2B%29%2Cscore%3D43.34%2Clcl%7CNW_004797417.1_prot_XP_012937285.1_9249%7C86.147%7C1.52e-142%2CCarboxyl_trans%7CPF01039.22%7C2.8e-63
LSTA.28023.1	transdecoder	five_prime_UTR	1	28	.	+	.	ID=LSTA.28023.1.p1.utr5p1;Parent=LSTA.28023.1.p1
LSTA.28023.1	transdecoder	exon	1	794	.	+	.	ID=LSTA.28023.1.p1.exon1;Parent=LSTA.28023.1.p1
LSTA.28023.1	transdecoder	CDS	29	736	.	+	0	ID=cds.LSTA.28023.1.p1;Parent=LSTA.28023.1.p1
LSTA.28023.1	transdecoder	three_prime_UTR	737	794	.	+	.	ID=LSTA.28023.1.p1.utr3p1;Parent=LSTA.28023.1.p1
LSTA.28024.1	transdecoder	gene	1	516	.	+	.	ID=GENE.LSTA.28024.1~~LSTA.28024.1.p1;Name=ORF%20type%3Ainternal%20len%3A173%20%28%2B%29%2Cscore%3D27.36%2Clcl%7CNW_004799855.1_prot_XP_005113517.1_27442%7C44.186%7C1.17e-37%2CExo_endo_phos_2%7CPF14529.6%7C3e-10%2CExo_endo_phos%7CPF03372.23%7C0.00031
LSTA.28024.1	transdecoder	mRNA	1	516	.	+	.	ID=LSTA.28024.1.p1;Parent=GENE.LSTA.28024.1~~LSTA.28024.1.p1;Name=ORF%20type%3Ainternal%20len%3A173%20%28%2B%29%2Cscore%3D27.36%2Clcl%7CNW_004799855.1_prot_XP_005113517.1_27442%7C44.186%7C1.17e-37%2CExo_endo_phos_2%7CPF14529.6%7C3e-10%2CExo_endo_phos%7CPF03372.23%7C0.00031
LSTA.28024.1	transdecoder	exon	1	516	.	+	.	ID=LSTA.28024.1.p1.exon1;Parent=LSTA.28024.1.p1
LSTA.28024.1	transdecoder	CDS	1	516	.	+	0	ID=cds.LSTA.28024.1.p1;Parent=LSTA.28024.1.p1
LSTA.28025.1	transdecoder	gene	1	663	.	+	.	ID=GENE.LSTA.28025.1~~LSTA.28025.1.p1;Name=ORF%20type%3Acomplete%20len%3A111%20%28%2B%29%2Cscore%3D9.55%2Clcl%7CNC_043005.1_prot_XP_029640505.1_10511%7C43.939%7C2.77e-11%2CDDE_Tnp_IS1595%7CPF12762.7%7C4.4e-05
LSTA.28025.1	transdecoder	mRNA	1	663	.	+	.	ID=LSTA.28025.1.p1;Parent=GENE.LSTA.28025.1~~LSTA.28025.1.p1;Name=ORF%20type%3Acomplete%20len%3A111%20%28%2B%29%2Cscore%3D9.55%2Clcl%7CNC_043005.1_prot_XP_029640505.1_10511%7C43.939%7C2.77e-11%2CDDE_Tnp_IS1595%7CPF12762.7%7C4.4e-05
LSTA.28025.1	transdecoder	five_prime_UTR	1	224	.	+	.	ID=LSTA.28025.1.p1.utr5p1;Parent=LSTA.28025.1.p1
LSTA.28025.1	transdecoder	exon	1	663	.	+	.	ID=LSTA.28025.1.p1.exon1;Parent=LSTA.28025.1.p1
LSTA.28025.1	transdecoder	CDS	225	557	.	+	0	ID=cds.LSTA.28025.1.p1;Parent=LSTA.28025.1.p1
LSTA.28025.1	transdecoder	three_prime_UTR	558	663	.	+	.	ID=LSTA.28025.1.p1.utr3p1;Parent=LSTA.28025.1.p1
LSTA.28027.1	transdecoder	gene	1	998	.	-	.	ID=GENE.LSTA.28027.1~~LSTA.28027.1.p1;Name=ORF%20type%3Acomplete%20len%3A113%20%28-%29%2Cscore%3D6.04%2Clcl%7CNC_037602.1_prot_XP_025076728.1_38526%7C33.636%7C2.92e-17%2Clcl%7CNC_037602.1_prot_XP_025076728.1_38526%7C38.750%7C1.19e-14%2Clcl%7CNC_037602.1_prot_XP_025076728.1_38526%7C37.500%7C1.87e-11%2CWW_like%7CPF17890.1%7C17%2CWW_like%7CPF17890.1%7C24%2CWW_like%7CPF17890.1%7C19%2CWW_like%7CPF17890.1%7C9.3%2CWW_like%7CPF17890.1%7C21%2CWW_like%7CPF17890.1%7C3.9%2CParamecium_SA%7CPF01508.16%7C8.5e%2B02%2CTrp_leader2%7CPF08056.11%7C4.4e%2B02%2CTrp_leader2%7CPF08056.11%7C1.7e%2B02%2CTrp_leader2%7CPF08056.11%7C1.7e%2B02%2CTrp_leader2%7CPF08056.11%7C1e%2B02%2CTrp_leader2%7CPF08056.11%7C1.9e%2B02%2CTrp_leader2%7CPF08056.11%7C1.9e%2B02%2CTrp_leader2%7CPF08056.11%7C1.9e%2B02%2CTrp_leader2%7CPF08056.11%7C1.8e%2B02
LSTA.28027.1	transdecoder	mRNA	1	998	.	-	.	ID=LSTA.28027.1.p1;Parent=GENE.LSTA.28027.1~~LSTA.28027.1.p1;Name=ORF%20type%3Acomplete%20len%3A113%20%28-%29%2Cscore%3D6.04%2Clcl%7CNC_037602.1_prot_XP_025076728.1_38526%7C33.636%7C2.92e-17%2Clcl%7CNC_037602.1_prot_XP_025076728.1_38526%7C38.750%7C1.19e-14%2Clcl%7CNC_037602.1_prot_XP_025076728.1_38526%7C37.500%7C1.87e-11%2CWW_like%7CPF17890.1%7C17%2CWW_like%7CPF17890.1%7C24%2CWW_like%7CPF17890.1%7C19%2CWW_like%7CPF17890.1%7C9.3%2CWW_like%7CPF17890.1%7C21%2CWW_like%7CPF17890.1%7C3.9%2CParamecium_SA%7CPF01508.16%7C8.5e%2B02%2CTrp_leader2%7CPF08056.11%7C4.4e%2B02%2CTrp_leader2%7CPF08056.11%7C1.7e%2B02%2CTrp_leader2%7CPF08056.11%7C1.7e%2B02%2CTrp_leader2%7CPF08056.11%7C1e%2B02%2CTrp_leader2%7CPF08056.11%7C1.9e%2B02%2CTrp_leader2%7CPF08056.11%7C1.9e%2B02%2CTrp_leader2%7CPF08056.11%7C1.9e%2B02%2CTrp_leader2%7CPF08056.11%7C1.8e%2B02
LSTA.28027.1	transdecoder	five_prime_UTR	382	998	.	-	.	ID=LSTA.28027.1.p1.utr5p1;Parent=LSTA.28027.1.p1
LSTA.28027.1	transdecoder	exon	1	998	.	-	.	ID=LSTA.28027.1.p1.exon1;Parent=LSTA.28027.1.p1
LSTA.28027.1	transdecoder	CDS	43	381	.	-	0	ID=cds.LSTA.28027.1.p1;Parent=LSTA.28027.1.p1
LSTA.28027.1	transdecoder	three_prime_UTR	1	42	.	-	.	ID=LSTA.28027.1.p1.utr3p1;Parent=LSTA.28027.1.p1
LSTA.2803.1	transdecoder	gene	1	4755	.	+	.	ID=GENE.LSTA.2803.1~~LSTA.2803.1.p1;Name=ORF%20type%3Acomplete%20len%3A213%20%28%2B%29%2Cscore%3D49.10%2Clcl%7CNW_004797885.1_prot_XP_005107662.1_20891%7C81.604%7C7.36e-111%2Czf-CCHC%7CPF00098.23%7C7.9e-08%2Czf-CCHC%7CPF00098.23%7C4.5e-07%2Czf-CCHC%7CPF00098.23%7C3.1e-06%2Czf-CCHC%7CPF00098.23%7C2.7e-07%2Czf-CCHC%7CPF00098.23%7C2.9e-08%2Czf-CCHC%7CPF00098.23%7C4.3e-05%2Czf-CCHC%7CPF00098.23%7C1.5e-06%2Czf-CCHC%7CPF00098.23%7C7e-09%2Czf-CCHC_4%7CPF14392.6%7C0.81%2Czf-CCHC_4%7CPF14392.6%7C0.86%2Czf-CCHC_4%7CPF14392.6%7C0.15%2Czf-CCHC_4%7CPF14392.6%7C0.3%2Czf-CCHC_4%7CPF14392.6%7C4%2Czf-CCHC_4%7CPF14392.6%7C0.34%2Czf-CCHC_4%7CPF14392.6%7C27%2Czf-CCHC_4%7CPF14392.6%7C0.14%2Czf-CCHC_5%7CPF14787.6%7C0.00062%2Czf-CCHC_5%7CPF14787.6%7C0.088%2Czf-CCHC_5%7CPF14787.6%7C0.82%2Czf-CCHC_5%7CPF14787.6%7C3.3%2Czf-CCHC_5%7CPF14787.6%7C0.22%2Czf-CCHC_5%7CPF14787.6%7C5e%2B02%2Czf-CCHC_5%7CPF14787.6%7C0.075%2Czf-CCHC_5%7CPF14787.6%7C6.2%2Czf-CCHC_3%7CPF13917.6%7C0.017%2Czf-CCHC_3%7CPF13917.6%7C1.7%2Czf-CCHC_3%7CPF13917.6%7C2.3%2Czf-CCHC_3%7CPF13917.6%7C9.3%2Czf-CCHC_3%7CPF13917.6%7C0.77%2Czf-CCHC_3%7CPF13917.6%7C0.83%2Czf-CCHC_3%7CPF13917.6%7C0.74%2Czf-CCHC_3%7CPF13917.6%7C3.8%2Czf-CCHC_2%7CPF13696.6%7C0.088%2Czf-CCHC_2%7CPF13696.6%7C0.21%2Czf-CCHC_2%7CPF13696.6%7C1.2e%2B03%2Czf-CCHC_2%7CPF13696.6%7C2.2%2Czf-CCHC_2%7CPF13696.6%7C0.01%2Czf-CCHC_2%7CPF13696.6%7C1.2e%2B02%2Czf-CCHC_2%7CPF13696.6%7C0.16%2Czf-CCHC_2%7CPF13696.6%7C6.8%2Czf-CCHC_6%7CPF15288.6%7C2.3e%2B02%2Czf-CCHC_6%7CPF15288.6%7C5.4e%2B02%2Czf-CCHC_6%7CPF15288.6%7C93%2Czf-CCHC_6%7CPF15288.6%7C1e%2B02%2Czf-CCHC_6%7CPF15288.6%7C34%2Czf-CCHC_6%7CPF15288.6%7C0.0092%2Czf-CCHC_6%7CPF15288.6%7C3.7e%2B02%2Czf-CCHC_6%7CPF15288.6%7C0.46
LSTA.2803.1	transdecoder	mRNA	1	4755	.	+	.	ID=LSTA.2803.1.p1;Parent=GENE.LSTA.2803.1~~LSTA.2803.1.p1;Name=ORF%20type%3Acomplete%20len%3A213%20%28%2B%29%2Cscore%3D49.10%2Clcl%7CNW_004797885.1_prot_XP_005107662.1_20891%7C81.604%7C7.36e-111%2Czf-CCHC%7CPF00098.23%7C7.9e-08%2Czf-CCHC%7CPF00098.23%7C4.5e-07%2Czf-CCHC%7CPF00098.23%7C3.1e-06%2Czf-CCHC%7CPF00098.23%7C2.7e-07%2Czf-CCHC%7CPF00098.23%7C2.9e-08%2Czf-CCHC%7CPF00098.23%7C4.3e-05%2Czf-CCHC%7CPF00098.23%7C1.5e-06%2Czf-CCHC%7CPF00098.23%7C7e-09%2Czf-CCHC_4%7CPF14392.6%7C0.81%2Czf-CCHC_4%7CPF14392.6%7C0.86%2Czf-CCHC_4%7CPF14392.6%7C0.15%2Czf-CCHC_4%7CPF14392.6%7C0.3%2Czf-CCHC_4%7CPF14392.6%7C4%2Czf-CCHC_4%7CPF14392.6%7C0.34%2Czf-CCHC_4%7CPF14392.6%7C27%2Czf-CCHC_4%7CPF14392.6%7C0.14%2Czf-CCHC_5%7CPF14787.6%7C0.00062%2Czf-CCHC_5%7CPF14787.6%7C0.088%2Czf-CCHC_5%7CPF14787.6%7C0.82%2Czf-CCHC_5%7CPF14787.6%7C3.3%2Czf-CCHC_5%7CPF14787.6%7C0.22%2Czf-CCHC_5%7CPF14787.6%7C5e%2B02%2Czf-CCHC_5%7CPF14787.6%7C0.075%2Czf-CCHC_5%7CPF14787.6%7C6.2%2Czf-CCHC_3%7CPF13917.6%7C0.017%2Czf-CCHC_3%7CPF13917.6%7C1.7%2Czf-CCHC_3%7CPF13917.6%7C2.3%2Czf-CCHC_3%7CPF13917.6%7C9.3%2Czf-CCHC_3%7CPF13917.6%7C0.77%2Czf-CCHC_3%7CPF13917.6%7C0.83%2Czf-CCHC_3%7CPF13917.6%7C0.74%2Czf-CCHC_3%7CPF13917.6%7C3.8%2Czf-CCHC_2%7CPF13696.6%7C0.088%2Czf-CCHC_2%7CPF13696.6%7C0.21%2Czf-CCHC_2%7CPF13696.6%7C1.2e%2B03%2Czf-CCHC_2%7CPF13696.6%7C2.2%2Czf-CCHC_2%7CPF13696.6%7C0.01%2Czf-CCHC_2%7CPF13696.6%7C1.2e%2B02%2Czf-CCHC_2%7CPF13696.6%7C0.16%2Czf-CCHC_2%7CPF13696.6%7C6.8%2Czf-CCHC_6%7CPF15288.6%7C2.3e%2B02%2Czf-CCHC_6%7CPF15288.6%7C5.4e%2B02%2Czf-CCHC_6%7CPF15288.6%7C93%2Czf-CCHC_6%7CPF15288.6%7C1e%2B02%2Czf-CCHC_6%7CPF15288.6%7C34%2Czf-CCHC_6%7CPF15288.6%7C0.0092%2Czf-CCHC_6%7CPF15288.6%7C3.7e%2B02%2Czf-CCHC_6%7CPF15288.6%7C0.46
LSTA.2803.1	transdecoder	five_prime_UTR	1	189	.	+	.	ID=LSTA.2803.1.p1.utr5p1;Parent=LSTA.2803.1.p1
LSTA.2803.1	transdecoder	exon	1	4755	.	+	.	ID=LSTA.2803.1.p1.exon1;Parent=LSTA.2803.1.p1
LSTA.2803.1	transdecoder	CDS	190	828	.	+	0	ID=cds.LSTA.2803.1.p1;Parent=LSTA.2803.1.p1
LSTA.2803.1	transdecoder	three_prime_UTR	829	4755	.	+	.	ID=LSTA.2803.1.p1.utr3p1;Parent=LSTA.2803.1.p1
LSTA.2803.2	transdecoder	gene	1	2707	.	+	.	ID=GENE.LSTA.2803.2~~LSTA.2803.2.p1;Name=ORF%20type%3A5prime_partial%20len%3A281%20%28%2B%29%2Cscore%3D56.72%2Clcl%7CNW_004797885.1_prot_XP_005107661.1_20892%7C75.325%7C9.42e-108%2Clcl%7CNW_004797885.1_prot_XP_005107661.1_20892%7C32.984%7C1.28e-19%2Czf-CCHC%7CPF00098.23%7C1.1e-07%2Czf-CCHC%7CPF00098.23%7C6.4e-07%2Czf-CCHC%7CPF00098.23%7C4.4e-06%2Czf-CCHC%7CPF00098.23%7C3.9e-07%2Czf-CCHC%7CPF00098.23%7C4.2e-08%2Czf-CCHC%7CPF00098.23%7C6.2e-05%2Czf-CCHC%7CPF00098.23%7C2.1e-06%2Czf-CCHC%7CPF00098.23%7C9.9e-09%2Czf-CCHC_4%7CPF14392.6%7C1.1%2Czf-CCHC_4%7CPF14392.6%7C1.2%2Czf-CCHC_4%7CPF14392.6%7C0.22%2Czf-CCHC_4%7CPF14392.6%7C0.47%2Czf-CCHC_4%7CPF14392.6%7C5.7%2Czf-CCHC_4%7CPF14392.6%7C0.48%2Czf-CCHC_4%7CPF14392.6%7C38%2Czf-CCHC_4%7CPF14392.6%7C0.2%2Czf-CCHC_3%7CPF13917.6%7C0.022%2Czf-CCHC_3%7CPF13917.6%7C2%2Czf-CCHC_3%7CPF13917.6%7C2.4%2Czf-CCHC_3%7CPF13917.6%7C18%2Czf-CCHC_3%7CPF13917.6%7C0.79%2Czf-CCHC_3%7CPF13917.6%7C1.2%2Czf-CCHC_3%7CPF13917.6%7C1%2Czf-CCHC_3%7CPF13917.6%7C5%2Czf-CCHC_5%7CPF14787.6%7C0.00089%2Czf-CCHC_5%7CPF14787.6%7C0.13%2Czf-CCHC_5%7CPF14787.6%7C0.7%2Czf-CCHC_5%7CPF14787.6%7C5.7%2Czf-CCHC_5%7CPF14787.6%7C0.31%2Czf-CCHC_5%7CPF14787.6%7C7.1e%2B02%2Czf-CCHC_5%7CPF14787.6%7C0.11%2Czf-CCHC_5%7CPF14787.6%7C8.8%2Czf-CCHC_2%7CPF13696.6%7C0.12%2Czf-CCHC_2%7CPF13696.6%7C0.29%2Czf-CCHC_2%7CPF13696.6%7C1.7e%2B03%2Czf-CCHC_2%7CPF13696.6%7C3.1%2Czf-CCHC_2%7CPF13696.6%7C0.014%2Czf-CCHC_2%7CPF13696.6%7C1.6e%2B02%2Czf-CCHC_2%7CPF13696.6%7C0.22%2Czf-CCHC_2%7CPF13696.6%7C9.5%2Czf-CCHC_6%7CPF15288.6%7C3.3e%2B02%2Czf-CCHC_6%7CPF15288.6%7C7.7e%2B02%2Czf-CCHC_6%7CPF15288.6%7C1.3e%2B02%2Czf-CCHC_6%7CPF15288.6%7C1.4e%2B02%2Czf-CCHC_6%7CPF15288.6%7C49%2Czf-CCHC_6%7CPF15288.6%7C0.079%2Czf-CCHC_6%7CPF15288.6%7C5.5e%2B02%2Czf-CCHC_6%7CPF15288.6%7C0.67
LSTA.2803.2	transdecoder	mRNA	1	2707	.	+	.	ID=LSTA.2803.2.p1;Parent=GENE.LSTA.2803.2~~LSTA.2803.2.p1;Name=ORF%20type%3A5prime_partial%20len%3A281%20%28%2B%29%2Cscore%3D56.72%2Clcl%7CNW_004797885.1_prot_XP_005107661.1_20892%7C75.325%7C9.42e-108%2Clcl%7CNW_004797885.1_prot_XP_005107661.1_20892%7C32.984%7C1.28e-19%2Czf-CCHC%7CPF00098.23%7C1.1e-07%2Czf-CCHC%7CPF00098.23%7C6.4e-07%2Czf-CCHC%7CPF00098.23%7C4.4e-06%2Czf-CCHC%7CPF00098.23%7C3.9e-07%2Czf-CCHC%7CPF00098.23%7C4.2e-08%2Czf-CCHC%7CPF00098.23%7C6.2e-05%2Czf-CCHC%7CPF00098.23%7C2.1e-06%2Czf-CCHC%7CPF00098.23%7C9.9e-09%2Czf-CCHC_4%7CPF14392.6%7C1.1%2Czf-CCHC_4%7CPF14392.6%7C1.2%2Czf-CCHC_4%7CPF14392.6%7C0.22%2Czf-CCHC_4%7CPF14392.6%7C0.47%2Czf-CCHC_4%7CPF14392.6%7C5.7%2Czf-CCHC_4%7CPF14392.6%7C0.48%2Czf-CCHC_4%7CPF14392.6%7C38%2Czf-CCHC_4%7CPF14392.6%7C0.2%2Czf-CCHC_3%7CPF13917.6%7C0.022%2Czf-CCHC_3%7CPF13917.6%7C2%2Czf-CCHC_3%7CPF13917.6%7C2.4%2Czf-CCHC_3%7CPF13917.6%7C18%2Czf-CCHC_3%7CPF13917.6%7C0.79%2Czf-CCHC_3%7CPF13917.6%7C1.2%2Czf-CCHC_3%7CPF13917.6%7C1%2Czf-CCHC_3%7CPF13917.6%7C5%2Czf-CCHC_5%7CPF14787.6%7C0.00089%2Czf-CCHC_5%7CPF14787.6%7C0.13%2Czf-CCHC_5%7CPF14787.6%7C0.7%2Czf-CCHC_5%7CPF14787.6%7C5.7%2Czf-CCHC_5%7CPF14787.6%7C0.31%2Czf-CCHC_5%7CPF14787.6%7C7.1e%2B02%2Czf-CCHC_5%7CPF14787.6%7C0.11%2Czf-CCHC_5%7CPF14787.6%7C8.8%2Czf-CCHC_2%7CPF13696.6%7C0.12%2Czf-CCHC_2%7CPF13696.6%7C0.29%2Czf-CCHC_2%7CPF13696.6%7C1.7e%2B03%2Czf-CCHC_2%7CPF13696.6%7C3.1%2Czf-CCHC_2%7CPF13696.6%7C0.014%2Czf-CCHC_2%7CPF13696.6%7C1.6e%2B02%2Czf-CCHC_2%7CPF13696.6%7C0.22%2Czf-CCHC_2%7CPF13696.6%7C9.5%2Czf-CCHC_6%7CPF15288.6%7C3.3e%2B02%2Czf-CCHC_6%7CPF15288.6%7C7.7e%2B02%2Czf-CCHC_6%7CPF15288.6%7C1.3e%2B02%2Czf-CCHC_6%7CPF15288.6%7C1.4e%2B02%2Czf-CCHC_6%7CPF15288.6%7C49%2Czf-CCHC_6%7CPF15288.6%7C0.079%2Czf-CCHC_6%7CPF15288.6%7C5.5e%2B02%2Czf-CCHC_6%7CPF15288.6%7C0.67
LSTA.2803.2	transdecoder	exon	1	2707	.	+	.	ID=LSTA.2803.2.p1.exon1;Parent=LSTA.2803.2.p1
LSTA.2803.2	transdecoder	CDS	2	844	.	+	0	ID=cds.LSTA.2803.2.p1;Parent=LSTA.2803.2.p1
LSTA.2803.2	transdecoder	three_prime_UTR	845	2707	.	+	.	ID=LSTA.2803.2.p1.utr3p1;Parent=LSTA.2803.2.p1
LSTA.2803.3	transdecoder	gene	1	2850	.	+	.	ID=GENE.LSTA.2803.3~~LSTA.2803.3.p1;Name=ORF%20type%3A5prime_partial%20len%3A270%20%28%2B%29%2Cscore%3D54.57%2Clcl%7CNW_004797885.1_prot_XP_012943099.1_20893%7C76.818%7C1.16e-103%2Czf-CCHC%7CPF00098.23%7C1.1e-07%2Czf-CCHC%7CPF00098.23%7C6.1e-07%2Czf-CCHC%7CPF00098.23%7C4.2e-06%2Czf-CCHC%7CPF00098.23%7C3.7e-07%2Czf-CCHC%7CPF00098.23%7C4e-08%2Czf-CCHC%7CPF00098.23%7C5.9e-05%2Czf-CCHC%7CPF00098.23%7C1.2e%2B03%2Czf-CCHC_4%7CPF14392.6%7C1%2Czf-CCHC_4%7CPF14392.6%7C1%2Czf-CCHC_4%7CPF14392.6%7C0.21%2Czf-CCHC_4%7CPF14392.6%7C0.45%2Czf-CCHC_4%7CPF14392.6%7C5.4%2Czf-CCHC_4%7CPF14392.6%7C0.46%2Czf-CCHC_3%7CPF13917.6%7C0.021%2Czf-CCHC_3%7CPF13917.6%7C1.7%2Czf-CCHC_3%7CPF13917.6%7C2.3%2Czf-CCHC_3%7CPF13917.6%7C17%2Czf-CCHC_3%7CPF13917.6%7C0.95%2Czf-CCHC_3%7CPF13917.6%7C0.65%2Czf-CCHC_5%7CPF14787.6%7C0.00084%2Czf-CCHC_5%7CPF14787.6%7C0.3%2Czf-CCHC_5%7CPF14787.6%7C0.66%2Czf-CCHC_5%7CPF14787.6%7C5.4%2Czf-CCHC_5%7CPF14787.6%7C0.3%2Czf-CCHC_5%7CPF14787.6%7C6.7e%2B02%2Czf-CCHC_5%7CPF14787.6%7C8.9e%2B03%2Czf-CCHC_2%7CPF13696.6%7C0.12%2Czf-CCHC_2%7CPF13696.6%7C0.28%2Czf-CCHC_2%7CPF13696.6%7C1.6e%2B03%2Czf-CCHC_2%7CPF13696.6%7C2.9%2Czf-CCHC_2%7CPF13696.6%7C0.013%2Czf-CCHC_2%7CPF13696.6%7C1.6e%2B02%2Czf-CCHC_6%7CPF15288.6%7C3.1e%2B02%2Czf-CCHC_6%7CPF15288.6%7C7.3e%2B02%2Czf-CCHC_6%7CPF15288.6%7C1.2e%2B02%2Czf-CCHC_6%7CPF15288.6%7C1.4e%2B02%2Czf-CCHC_6%7CPF15288.6%7C46%2Czf-CCHC_6%7CPF15288.6%7C0.0054%2CCLIP1_ZNF%7CPF16641.5%7C25%2CCLIP1_ZNF%7CPF16641.5%7C9.7%2CCLIP1_ZNF%7CPF16641.5%7C7.2e%2B02
LSTA.2803.3	transdecoder	mRNA	1	2850	.	+	.	ID=LSTA.2803.3.p1;Parent=GENE.LSTA.2803.3~~LSTA.2803.3.p1;Name=ORF%20type%3A5prime_partial%20len%3A270%20%28%2B%29%2Cscore%3D54.57%2Clcl%7CNW_004797885.1_prot_XP_012943099.1_20893%7C76.818%7C1.16e-103%2Czf-CCHC%7CPF00098.23%7C1.1e-07%2Czf-CCHC%7CPF00098.23%7C6.1e-07%2Czf-CCHC%7CPF00098.23%7C4.2e-06%2Czf-CCHC%7CPF00098.23%7C3.7e-07%2Czf-CCHC%7CPF00098.23%7C4e-08%2Czf-CCHC%7CPF00098.23%7C5.9e-05%2Czf-CCHC%7CPF00098.23%7C1.2e%2B03%2Czf-CCHC_4%7CPF14392.6%7C1%2Czf-CCHC_4%7CPF14392.6%7C1%2Czf-CCHC_4%7CPF14392.6%7C0.21%2Czf-CCHC_4%7CPF14392.6%7C0.45%2Czf-CCHC_4%7CPF14392.6%7C5.4%2Czf-CCHC_4%7CPF14392.6%7C0.46%2Czf-CCHC_3%7CPF13917.6%7C0.021%2Czf-CCHC_3%7CPF13917.6%7C1.7%2Czf-CCHC_3%7CPF13917.6%7C2.3%2Czf-CCHC_3%7CPF13917.6%7C17%2Czf-CCHC_3%7CPF13917.6%7C0.95%2Czf-CCHC_3%7CPF13917.6%7C0.65%2Czf-CCHC_5%7CPF14787.6%7C0.00084%2Czf-CCHC_5%7CPF14787.6%7C0.3%2Czf-CCHC_5%7CPF14787.6%7C0.66%2Czf-CCHC_5%7CPF14787.6%7C5.4%2Czf-CCHC_5%7CPF14787.6%7C0.3%2Czf-CCHC_5%7CPF14787.6%7C6.7e%2B02%2Czf-CCHC_5%7CPF14787.6%7C8.9e%2B03%2Czf-CCHC_2%7CPF13696.6%7C0.12%2Czf-CCHC_2%7CPF13696.6%7C0.28%2Czf-CCHC_2%7CPF13696.6%7C1.6e%2B03%2Czf-CCHC_2%7CPF13696.6%7C2.9%2Czf-CCHC_2%7CPF13696.6%7C0.013%2Czf-CCHC_2%7CPF13696.6%7C1.6e%2B02%2Czf-CCHC_6%7CPF15288.6%7C3.1e%2B02%2Czf-CCHC_6%7CPF15288.6%7C7.3e%2B02%2Czf-CCHC_6%7CPF15288.6%7C1.2e%2B02%2Czf-CCHC_6%7CPF15288.6%7C1.4e%2B02%2Czf-CCHC_6%7CPF15288.6%7C46%2Czf-CCHC_6%7CPF15288.6%7C0.0054%2CCLIP1_ZNF%7CPF16641.5%7C25%2CCLIP1_ZNF%7CPF16641.5%7C9.7%2CCLIP1_ZNF%7CPF16641.5%7C7.2e%2B02
LSTA.2803.3	transdecoder	exon	1	2850	.	+	.	ID=LSTA.2803.3.p1.exon1;Parent=LSTA.2803.3.p1
LSTA.2803.3	transdecoder	CDS	2	811	.	+	0	ID=cds.LSTA.2803.3.p1;Parent=LSTA.2803.3.p1
LSTA.2803.3	transdecoder	three_prime_UTR	812	2850	.	+	.	ID=LSTA.2803.3.p1.utr3p1;Parent=LSTA.2803.3.p1
LSTA.2803.4	transdecoder	gene	1	4857	.	+	.	ID=GENE.LSTA.2803.4~~LSTA.2803.4.p1;Name=ORF%20type%3A5prime_partial%20len%3A251%20%28%2B%29%2Cscore%3D50.06%2Clcl%7CNW_004797885.1_prot_XP_012943099.1_20893%7C81.553%7C2.18e-104%2Czf-CCHC%7CPF00098.23%7C9.8e-08%2Czf-CCHC%7CPF00098.23%7C5.6e-07%2Czf-CCHC%7CPF00098.23%7C3.8e-06%2Czf-CCHC%7CPF00098.23%7C3.4e-07%2Czf-CCHC%7CPF00098.23%7C3.6e-08%2Czf-CCHC%7CPF00098.23%7C5.3e-05%2Czf-CCHC%7CPF00098.23%7C1.1e%2B03%2Czf-CCHC_4%7CPF14392.6%7C0.95%2Czf-CCHC_4%7CPF14392.6%7C0.94%2Czf-CCHC_4%7CPF14392.6%7C0.19%2Czf-CCHC_4%7CPF14392.6%7C0.37%2Czf-CCHC_4%7CPF14392.6%7C5%2Czf-CCHC_4%7CPF14392.6%7C0.42%2Czf-CCHC_3%7CPF13917.6%7C0.019%2Czf-CCHC_3%7CPF13917.6%7C0.57%2Czf-CCHC_3%7CPF13917.6%7C20%2Czf-CCHC_3%7CPF13917.6%7C17%2Czf-CCHC_3%7CPF13917.6%7C0.67%2Czf-CCHC_3%7CPF13917.6%7C0.54%2Czf-CCHC_5%7CPF14787.6%7C0.00077%2Czf-CCHC_5%7CPF14787.6%7C0.27%2Czf-CCHC_5%7CPF14787.6%7C1%2Czf-CCHC_5%7CPF14787.6%7C4%2Czf-CCHC_5%7CPF14787.6%7C0.27%2Czf-CCHC_5%7CPF14787.6%7C6.1e%2B02%2Czf-CCHC_5%7CPF14787.6%7C8.3e%2B03%2Czf-CCHC_2%7CPF13696.6%7C0.11%2Czf-CCHC_2%7CPF13696.6%7C0.25%2Czf-CCHC_2%7CPF13696.6%7C1.5e%2B03%2Czf-CCHC_2%7CPF13696.6%7C2.7%2Czf-CCHC_2%7CPF13696.6%7C0.012%2Czf-CCHC_2%7CPF13696.6%7C1.4e%2B02%2Czf-CCHC_6%7CPF15288.6%7C2.8e%2B02%2Czf-CCHC_6%7CPF15288.6%7C6.7e%2B02%2Czf-CCHC_6%7CPF15288.6%7C1.1e%2B02%2Czf-CCHC_6%7CPF15288.6%7C1.3e%2B02%2Czf-CCHC_6%7CPF15288.6%7C42%2Czf-CCHC_6%7CPF15288.6%7C0.0049%2CCLIP1_ZNF%7CPF16641.5%7C23%2CCLIP1_ZNF%7CPF16641.5%7C8.9%2CCLIP1_ZNF%7CPF16641.5%7C6.7e%2B02
LSTA.2803.4	transdecoder	mRNA	1	4857	.	+	.	ID=LSTA.2803.4.p1;Parent=GENE.LSTA.2803.4~~LSTA.2803.4.p1;Name=ORF%20type%3A5prime_partial%20len%3A251%20%28%2B%29%2Cscore%3D50.06%2Clcl%7CNW_004797885.1_prot_XP_012943099.1_20893%7C81.553%7C2.18e-104%2Czf-CCHC%7CPF00098.23%7C9.8e-08%2Czf-CCHC%7CPF00098.23%7C5.6e-07%2Czf-CCHC%7CPF00098.23%7C3.8e-06%2Czf-CCHC%7CPF00098.23%7C3.4e-07%2Czf-CCHC%7CPF00098.23%7C3.6e-08%2Czf-CCHC%7CPF00098.23%7C5.3e-05%2Czf-CCHC%7CPF00098.23%7C1.1e%2B03%2Czf-CCHC_4%7CPF14392.6%7C0.95%2Czf-CCHC_4%7CPF14392.6%7C0.94%2Czf-CCHC_4%7CPF14392.6%7C0.19%2Czf-CCHC_4%7CPF14392.6%7C0.37%2Czf-CCHC_4%7CPF14392.6%7C5%2Czf-CCHC_4%7CPF14392.6%7C0.42%2Czf-CCHC_3%7CPF13917.6%7C0.019%2Czf-CCHC_3%7CPF13917.6%7C0.57%2Czf-CCHC_3%7CPF13917.6%7C20%2Czf-CCHC_3%7CPF13917.6%7C17%2Czf-CCHC_3%7CPF13917.6%7C0.67%2Czf-CCHC_3%7CPF13917.6%7C0.54%2Czf-CCHC_5%7CPF14787.6%7C0.00077%2Czf-CCHC_5%7CPF14787.6%7C0.27%2Czf-CCHC_5%7CPF14787.6%7C1%2Czf-CCHC_5%7CPF14787.6%7C4%2Czf-CCHC_5%7CPF14787.6%7C0.27%2Czf-CCHC_5%7CPF14787.6%7C6.1e%2B02%2Czf-CCHC_5%7CPF14787.6%7C8.3e%2B03%2Czf-CCHC_2%7CPF13696.6%7C0.11%2Czf-CCHC_2%7CPF13696.6%7C0.25%2Czf-CCHC_2%7CPF13696.6%7C1.5e%2B03%2Czf-CCHC_2%7CPF13696.6%7C2.7%2Czf-CCHC_2%7CPF13696.6%7C0.012%2Czf-CCHC_2%7CPF13696.6%7C1.4e%2B02%2Czf-CCHC_6%7CPF15288.6%7C2.8e%2B02%2Czf-CCHC_6%7CPF15288.6%7C6.7e%2B02%2Czf-CCHC_6%7CPF15288.6%7C1.1e%2B02%2Czf-CCHC_6%7CPF15288.6%7C1.3e%2B02%2Czf-CCHC_6%7CPF15288.6%7C42%2Czf-CCHC_6%7CPF15288.6%7C0.0049%2CCLIP1_ZNF%7CPF16641.5%7C23%2CCLIP1_ZNF%7CPF16641.5%7C8.9%2CCLIP1_ZNF%7CPF16641.5%7C6.7e%2B02
LSTA.2803.4	transdecoder	exon	1	4857	.	+	.	ID=LSTA.2803.4.p1.exon1;Parent=LSTA.2803.4.p1
LSTA.2803.4	transdecoder	CDS	2	754	.	+	0	ID=cds.LSTA.2803.4.p1;Parent=LSTA.2803.4.p1
LSTA.2803.4	transdecoder	three_prime_UTR	755	4857	.	+	.	ID=LSTA.2803.4.p1.utr3p1;Parent=LSTA.2803.4.p1
LSTA.2803.5	transdecoder	gene	1	2856	.	+	.	ID=GENE.LSTA.2803.5~~LSTA.2803.5.p1;Name=ORF%20type%3A5prime_partial%20len%3A272%20%28%2B%29%2Cscore%3D56.22%2Clcl%7CNW_004797885.1_prot_XP_012943099.1_20893%7C76.126%7C1.11e-101%2Czf-CCHC%7CPF00098.23%7C1.1e-07%2Czf-CCHC%7CPF00098.23%7C6.1e-07%2Czf-CCHC%7CPF00098.23%7C4.2e-06%2Czf-CCHC%7CPF00098.23%7C3.7e-07%2Czf-CCHC%7CPF00098.23%7C4e-08%2Czf-CCHC%7CPF00098.23%7C5.9e-05%2Czf-CCHC%7CPF00098.23%7C1.2e%2B03%2Czf-CCHC_4%7CPF14392.6%7C1%2Czf-CCHC_4%7CPF14392.6%7C1.2%2Czf-CCHC_4%7CPF14392.6%7C0.21%2Czf-CCHC_4%7CPF14392.6%7C0.45%2Czf-CCHC_4%7CPF14392.6%7C5.5%2Czf-CCHC_4%7CPF14392.6%7C0.46%2Czf-CCHC_3%7CPF13917.6%7C0.021%2Czf-CCHC_3%7CPF13917.6%7C1.9%2Czf-CCHC_3%7CPF13917.6%7C2.4%2Czf-CCHC_3%7CPF13917.6%7C17%2Czf-CCHC_3%7CPF13917.6%7C0.97%2Czf-CCHC_3%7CPF13917.6%7C0.65%2Czf-CCHC_5%7CPF14787.6%7C0.00085%2Czf-CCHC_5%7CPF14787.6%7C0.12%2Czf-CCHC_5%7CPF14787.6%7C0.67%2Czf-CCHC_5%7CPF14787.6%7C5.5%2Czf-CCHC_5%7CPF14787.6%7C0.3%2Czf-CCHC_5%7CPF14787.6%7C6.8e%2B02%2Czf-CCHC_5%7CPF14787.6%7C9e%2B03%2Czf-CCHC_2%7CPF13696.6%7C0.12%2Czf-CCHC_2%7CPF13696.6%7C0.28%2Czf-CCHC_2%7CPF13696.6%7C1.6e%2B03%2Czf-CCHC_2%7CPF13696.6%7C3%2Czf-CCHC_2%7CPF13696.6%7C0.014%2Czf-CCHC_2%7CPF13696.6%7C1.6e%2B02%2Czf-CCHC_6%7CPF15288.6%7C3.1e%2B02%2Czf-CCHC_6%7CPF15288.6%7C7.4e%2B02%2Czf-CCHC_6%7CPF15288.6%7C1.3e%2B02%2Czf-CCHC_6%7CPF15288.6%7C1.4e%2B02%2Czf-CCHC_6%7CPF15288.6%7C47%2Czf-CCHC_6%7CPF15288.6%7C0.0055%2CCLIP1_ZNF%7CPF16641.5%7C25%2CCLIP1_ZNF%7CPF16641.5%7C9.8%2CCLIP1_ZNF%7CPF16641.5%7C7.3e%2B02
LSTA.2803.5	transdecoder	mRNA	1	2856	.	+	.	ID=LSTA.2803.5.p1;Parent=GENE.LSTA.2803.5~~LSTA.2803.5.p1;Name=ORF%20type%3A5prime_partial%20len%3A272%20%28%2B%29%2Cscore%3D56.22%2Clcl%7CNW_004797885.1_prot_XP_012943099.1_20893%7C76.126%7C1.11e-101%2Czf-CCHC%7CPF00098.23%7C1.1e-07%2Czf-CCHC%7CPF00098.23%7C6.1e-07%2Czf-CCHC%7CPF00098.23%7C4.2e-06%2Czf-CCHC%7CPF00098.23%7C3.7e-07%2Czf-CCHC%7CPF00098.23%7C4e-08%2Czf-CCHC%7CPF00098.23%7C5.9e-05%2Czf-CCHC%7CPF00098.23%7C1.2e%2B03%2Czf-CCHC_4%7CPF14392.6%7C1%2Czf-CCHC_4%7CPF14392.6%7C1.2%2Czf-CCHC_4%7CPF14392.6%7C0.21%2Czf-CCHC_4%7CPF14392.6%7C0.45%2Czf-CCHC_4%7CPF14392.6%7C5.5%2Czf-CCHC_4%7CPF14392.6%7C0.46%2Czf-CCHC_3%7CPF13917.6%7C0.021%2Czf-CCHC_3%7CPF13917.6%7C1.9%2Czf-CCHC_3%7CPF13917.6%7C2.4%2Czf-CCHC_3%7CPF13917.6%7C17%2Czf-CCHC_3%7CPF13917.6%7C0.97%2Czf-CCHC_3%7CPF13917.6%7C0.65%2Czf-CCHC_5%7CPF14787.6%7C0.00085%2Czf-CCHC_5%7CPF14787.6%7C0.12%2Czf-CCHC_5%7CPF14787.6%7C0.67%2Czf-CCHC_5%7CPF14787.6%7C5.5%2Czf-CCHC_5%7CPF14787.6%7C0.3%2Czf-CCHC_5%7CPF14787.6%7C6.8e%2B02%2Czf-CCHC_5%7CPF14787.6%7C9e%2B03%2Czf-CCHC_2%7CPF13696.6%7C0.12%2Czf-CCHC_2%7CPF13696.6%7C0.28%2Czf-CCHC_2%7CPF13696.6%7C1.6e%2B03%2Czf-CCHC_2%7CPF13696.6%7C3%2Czf-CCHC_2%7CPF13696.6%7C0.014%2Czf-CCHC_2%7CPF13696.6%7C1.6e%2B02%2Czf-CCHC_6%7CPF15288.6%7C3.1e%2B02%2Czf-CCHC_6%7CPF15288.6%7C7.4e%2B02%2Czf-CCHC_6%7CPF15288.6%7C1.3e%2B02%2Czf-CCHC_6%7CPF15288.6%7C1.4e%2B02%2Czf-CCHC_6%7CPF15288.6%7C47%2Czf-CCHC_6%7CPF15288.6%7C0.0055%2CCLIP1_ZNF%7CPF16641.5%7C25%2CCLIP1_ZNF%7CPF16641.5%7C9.8%2CCLIP1_ZNF%7CPF16641.5%7C7.3e%2B02
LSTA.2803.5	transdecoder	exon	1	2856	.	+	.	ID=LSTA.2803.5.p1.exon1;Parent=LSTA.2803.5.p1
LSTA.2803.5	transdecoder	CDS	2	817	.	+	0	ID=cds.LSTA.2803.5.p1;Parent=LSTA.2803.5.p1
LSTA.2803.5	transdecoder	three_prime_UTR	818	2856	.	+	.	ID=LSTA.2803.5.p1.utr3p1;Parent=LSTA.2803.5.p1
# refined start codon: 3 -> 93 (score: 1.181)
LSTA.2803.6	transdecoder	gene	1	2588	.	+	.	ID=GENE.LSTA.2803.6~~LSTA.2803.6.p1;Name=ORF%20type%3Acomplete%20len%3A241%20%28%2B%29%2Cscore%3D51.92%2Clcl%7CNW_004797885.1_prot_XP_005107662.1_20891%7C82.381%7C3.18e-113%2Clcl%7CNW_004797885.1_prot_XP_005107662.1_20891%7C34.302%7C5.63e-21%2Czf-CCHC%7CPF00098.23%7C9.3e-08%2Czf-CCHC%7CPF00098.23%7C5.3e-07%2Czf-CCHC%7CPF00098.23%7C3.6e-06%2Czf-CCHC%7CPF00098.23%7C3.2e-07%2Czf-CCHC%7CPF00098.23%7C3.4e-08%2Czf-CCHC%7CPF00098.23%7C5.1e-05%2Czf-CCHC%7CPF00098.23%7C1.8e-06%2Czf-CCHC%7CPF00098.23%7C8.2e-09%2Czf-CCHC_4%7CPF14392.6%7C0.9%2Czf-CCHC_4%7CPF14392.6%7C0.86%2Czf-CCHC_4%7CPF14392.6%7C0.18%2Czf-CCHC_4%7CPF14392.6%7C0.35%2Czf-CCHC_4%7CPF14392.6%7C4.7%2Czf-CCHC_4%7CPF14392.6%7C0.4%2Czf-CCHC_4%7CPF14392.6%7C31%2Czf-CCHC_4%7CPF14392.6%7C0.16%2Czf-CCHC_3%7CPF13917.6%7C0.018%2Czf-CCHC_3%7CPF13917.6%7C1.5%2Czf-CCHC_3%7CPF13917.6%7C2.7%2Czf-CCHC_3%7CPF13917.6%7C11%2Czf-CCHC_3%7CPF13917.6%7C0.63%2Czf-CCHC_3%7CPF13917.6%7C0.85%2Czf-CCHC_3%7CPF13917.6%7C0.8%2Czf-CCHC_3%7CPF13917.6%7C4.1%2Czf-CCHC_5%7CPF14787.6%7C0.00073%2Czf-CCHC_5%7CPF14787.6%7C0.26%2Czf-CCHC_5%7CPF14787.6%7C0.96%2Czf-CCHC_5%7CPF14787.6%7C3.8%2Czf-CCHC_5%7CPF14787.6%7C0.26%2Czf-CCHC_5%7CPF14787.6%7C5.8e%2B02%2Czf-CCHC_5%7CPF14787.6%7C0.087%2Czf-CCHC_5%7CPF14787.6%7C7.3%2Czf-CCHC_2%7CPF13696.6%7C0.1%2Czf-CCHC_2%7CPF13696.6%7C0.24%2Czf-CCHC_2%7CPF13696.6%7C1.4e%2B03%2Czf-CCHC_2%7CPF13696.6%7C2.6%2Czf-CCHC_2%7CPF13696.6%7C0.012%2Czf-CCHC_2%7CPF13696.6%7C1.4e%2B02%2Czf-CCHC_2%7CPF13696.6%7C0.18%2Czf-CCHC_2%7CPF13696.6%7C7.9%2Czf-CCHC_6%7CPF15288.6%7C2.7e%2B02%2Czf-CCHC_6%7CPF15288.6%7C6.3e%2B02%2Czf-CCHC_6%7CPF15288.6%7C1.1e%2B02%2Czf-CCHC_6%7CPF15288.6%7C1.2e%2B02%2Czf-CCHC_6%7CPF15288.6%7C40%2Czf-CCHC_6%7CPF15288.6%7C0.01%2Czf-CCHC_6%7CPF15288.6%7C4.1e%2B02%2Czf-CCHC_6%7CPF15288.6%7C0.55
LSTA.2803.6	transdecoder	mRNA	1	2588	.	+	.	ID=LSTA.2803.6.p1;Parent=GENE.LSTA.2803.6~~LSTA.2803.6.p1;Name=ORF%20type%3Acomplete%20len%3A241%20%28%2B%29%2Cscore%3D51.92%2Clcl%7CNW_004797885.1_prot_XP_005107662.1_20891%7C82.381%7C3.18e-113%2Clcl%7CNW_004797885.1_prot_XP_005107662.1_20891%7C34.302%7C5.63e-21%2Czf-CCHC%7CPF00098.23%7C9.3e-08%2Czf-CCHC%7CPF00098.23%7C5.3e-07%2Czf-CCHC%7CPF00098.23%7C3.6e-06%2Czf-CCHC%7CPF00098.23%7C3.2e-07%2Czf-CCHC%7CPF00098.23%7C3.4e-08%2Czf-CCHC%7CPF00098.23%7C5.1e-05%2Czf-CCHC%7CPF00098.23%7C1.8e-06%2Czf-CCHC%7CPF00098.23%7C8.2e-09%2Czf-CCHC_4%7CPF14392.6%7C0.9%2Czf-CCHC_4%7CPF14392.6%7C0.86%2Czf-CCHC_4%7CPF14392.6%7C0.18%2Czf-CCHC_4%7CPF14392.6%7C0.35%2Czf-CCHC_4%7CPF14392.6%7C4.7%2Czf-CCHC_4%7CPF14392.6%7C0.4%2Czf-CCHC_4%7CPF14392.6%7C31%2Czf-CCHC_4%7CPF14392.6%7C0.16%2Czf-CCHC_3%7CPF13917.6%7C0.018%2Czf-CCHC_3%7CPF13917.6%7C1.5%2Czf-CCHC_3%7CPF13917.6%7C2.7%2Czf-CCHC_3%7CPF13917.6%7C11%2Czf-CCHC_3%7CPF13917.6%7C0.63%2Czf-CCHC_3%7CPF13917.6%7C0.85%2Czf-CCHC_3%7CPF13917.6%7C0.8%2Czf-CCHC_3%7CPF13917.6%7C4.1%2Czf-CCHC_5%7CPF14787.6%7C0.00073%2Czf-CCHC_5%7CPF14787.6%7C0.26%2Czf-CCHC_5%7CPF14787.6%7C0.96%2Czf-CCHC_5%7CPF14787.6%7C3.8%2Czf-CCHC_5%7CPF14787.6%7C0.26%2Czf-CCHC_5%7CPF14787.6%7C5.8e%2B02%2Czf-CCHC_5%7CPF14787.6%7C0.087%2Czf-CCHC_5%7CPF14787.6%7C7.3%2Czf-CCHC_2%7CPF13696.6%7C0.1%2Czf-CCHC_2%7CPF13696.6%7C0.24%2Czf-CCHC_2%7CPF13696.6%7C1.4e%2B03%2Czf-CCHC_2%7CPF13696.6%7C2.6%2Czf-CCHC_2%7CPF13696.6%7C0.012%2Czf-CCHC_2%7CPF13696.6%7C1.4e%2B02%2Czf-CCHC_2%7CPF13696.6%7C0.18%2Czf-CCHC_2%7CPF13696.6%7C7.9%2Czf-CCHC_6%7CPF15288.6%7C2.7e%2B02%2Czf-CCHC_6%7CPF15288.6%7C6.3e%2B02%2Czf-CCHC_6%7CPF15288.6%7C1.1e%2B02%2Czf-CCHC_6%7CPF15288.6%7C1.2e%2B02%2Czf-CCHC_6%7CPF15288.6%7C40%2Czf-CCHC_6%7CPF15288.6%7C0.01%2Czf-CCHC_6%7CPF15288.6%7C4.1e%2B02%2Czf-CCHC_6%7CPF15288.6%7C0.55
LSTA.2803.6	transdecoder	five_prime_UTR	1	92	.	+	.	ID=LSTA.2803.6.p1.utr5p1;Parent=LSTA.2803.6.p1
LSTA.2803.6	transdecoder	exon	1	2588	.	+	.	ID=LSTA.2803.6.p1.exon1;Parent=LSTA.2803.6.p1
LSTA.2803.6	transdecoder	CDS	93	725	.	+	0	ID=cds.LSTA.2803.6.p1;Parent=LSTA.2803.6.p1
LSTA.2803.6	transdecoder	three_prime_UTR	726	2588	.	+	.	ID=LSTA.2803.6.p1.utr3p1;Parent=LSTA.2803.6.p1
# refined start codon: 1 -> 91 (score: 1.181)
LSTA.2803.7	transdecoder	gene	1	2741	.	+	.	ID=GENE.LSTA.2803.7~~LSTA.2803.7.p1;Name=ORF%20type%3Acomplete%20len%3A234%20%28%2B%29%2Cscore%3D53.07%2Clcl%7CNW_004797885.1_prot_XP_012943099.1_20893%7C80.769%7C9.28e-103%2Czf-CCHC%7CPF00098.23%7C8.9e-08%2Czf-CCHC%7CPF00098.23%7C5.1e-07%2Czf-CCHC%7CPF00098.23%7C3.5e-06%2Czf-CCHC%7CPF00098.23%7C3.1e-07%2Czf-CCHC%7CPF00098.23%7C3.3e-08%2Czf-CCHC%7CPF00098.23%7C4.9e-05%2Czf-CCHC%7CPF00098.23%7C1e%2B03%2Czf-CCHC_4%7CPF14392.6%7C0.87%2Czf-CCHC_4%7CPF14392.6%7C0.98%2Czf-CCHC_4%7CPF14392.6%7C0.17%2Czf-CCHC_4%7CPF14392.6%7C0.34%2Czf-CCHC_4%7CPF14392.6%7C4.5%2Czf-CCHC_4%7CPF14392.6%7C0.38%2Czf-CCHC_3%7CPF13917.6%7C0.017%2Czf-CCHC_3%7CPF13917.6%7C1.6%2Czf-CCHC_3%7CPF13917.6%7C2.5%2Czf-CCHC_3%7CPF13917.6%7C10%2Czf-CCHC_3%7CPF13917.6%7C0.8%2Czf-CCHC_3%7CPF13917.6%7C0.53%2Czf-CCHC_5%7CPF14787.6%7C0.0007%2Czf-CCHC_5%7CPF14787.6%7C0.099%2Czf-CCHC_5%7CPF14787.6%7C0.93%2Czf-CCHC_5%7CPF14787.6%7C3.7%2Czf-CCHC_5%7CPF14787.6%7C0.25%2Czf-CCHC_5%7CPF14787.6%7C4.9e%2B02%2Czf-CCHC_5%7CPF14787.6%7C7.6e%2B03%2Czf-CCHC_2%7CPF13696.6%7C0.099%2Czf-CCHC_2%7CPF13696.6%7C0.23%2Czf-CCHC_2%7CPF13696.6%7C1.3e%2B03%2Czf-CCHC_2%7CPF13696.6%7C2.5%2Czf-CCHC_2%7CPF13696.6%7C0.011%2Czf-CCHC_2%7CPF13696.6%7C1.3e%2B02%2Czf-CCHC_6%7CPF15288.6%7C2.6e%2B02%2Czf-CCHC_6%7CPF15288.6%7C6.1e%2B02%2Czf-CCHC_6%7CPF15288.6%7C1e%2B02%2Czf-CCHC_6%7CPF15288.6%7C1.2e%2B02%2Czf-CCHC_6%7CPF15288.6%7C39%2Czf-CCHC_6%7CPF15288.6%7C0.0045%2CCLIP1_ZNF%7CPF16641.5%7C21%2CCLIP1_ZNF%7CPF16641.5%7C8.2%2CCLIP1_ZNF%7CPF16641.5%7C6.1e%2B02
LSTA.2803.7	transdecoder	mRNA	1	2741	.	+	.	ID=LSTA.2803.7.p1;Parent=GENE.LSTA.2803.7~~LSTA.2803.7.p1;Name=ORF%20type%3Acomplete%20len%3A234%20%28%2B%29%2Cscore%3D53.07%2Clcl%7CNW_004797885.1_prot_XP_012943099.1_20893%7C80.769%7C9.28e-103%2Czf-CCHC%7CPF00098.23%7C8.9e-08%2Czf-CCHC%7CPF00098.23%7C5.1e-07%2Czf-CCHC%7CPF00098.23%7C3.5e-06%2Czf-CCHC%7CPF00098.23%7C3.1e-07%2Czf-CCHC%7CPF00098.23%7C3.3e-08%2Czf-CCHC%7CPF00098.23%7C4.9e-05%2Czf-CCHC%7CPF00098.23%7C1e%2B03%2Czf-CCHC_4%7CPF14392.6%7C0.87%2Czf-CCHC_4%7CPF14392.6%7C0.98%2Czf-CCHC_4%7CPF14392.6%7C0.17%2Czf-CCHC_4%7CPF14392.6%7C0.34%2Czf-CCHC_4%7CPF14392.6%7C4.5%2Czf-CCHC_4%7CPF14392.6%7C0.38%2Czf-CCHC_3%7CPF13917.6%7C0.017%2Czf-CCHC_3%7CPF13917.6%7C1.6%2Czf-CCHC_3%7CPF13917.6%7C2.5%2Czf-CCHC_3%7CPF13917.6%7C10%2Czf-CCHC_3%7CPF13917.6%7C0.8%2Czf-CCHC_3%7CPF13917.6%7C0.53%2Czf-CCHC_5%7CPF14787.6%7C0.0007%2Czf-CCHC_5%7CPF14787.6%7C0.099%2Czf-CCHC_5%7CPF14787.6%7C0.93%2Czf-CCHC_5%7CPF14787.6%7C3.7%2Czf-CCHC_5%7CPF14787.6%7C0.25%2Czf-CCHC_5%7CPF14787.6%7C4.9e%2B02%2Czf-CCHC_5%7CPF14787.6%7C7.6e%2B03%2Czf-CCHC_2%7CPF13696.6%7C0.099%2Czf-CCHC_2%7CPF13696.6%7C0.23%2Czf-CCHC_2%7CPF13696.6%7C1.3e%2B03%2Czf-CCHC_2%7CPF13696.6%7C2.5%2Czf-CCHC_2%7CPF13696.6%7C0.011%2Czf-CCHC_2%7CPF13696.6%7C1.3e%2B02%2Czf-CCHC_6%7CPF15288.6%7C2.6e%2B02%2Czf-CCHC_6%7CPF15288.6%7C6.1e%2B02%2Czf-CCHC_6%7CPF15288.6%7C1e%2B02%2Czf-CCHC_6%7CPF15288.6%7C1.2e%2B02%2Czf-CCHC_6%7CPF15288.6%7C39%2Czf-CCHC_6%7CPF15288.6%7C0.0045%2CCLIP1_ZNF%7CPF16641.5%7C21%2CCLIP1_ZNF%7CPF16641.5%7C8.2%2CCLIP1_ZNF%7CPF16641.5%7C6.1e%2B02
LSTA.2803.7	transdecoder	five_prime_UTR	1	90	.	+	.	ID=LSTA.2803.7.p1.utr5p1;Parent=LSTA.2803.7.p1
LSTA.2803.7	transdecoder	exon	1	2741	.	+	.	ID=LSTA.2803.7.p1.exon1;Parent=LSTA.2803.7.p1
LSTA.2803.7	transdecoder	CDS	91	702	.	+	0	ID=cds.LSTA.2803.7.p1;Parent=LSTA.2803.7.p1
LSTA.2803.7	transdecoder	three_prime_UTR	703	2741	.	+	.	ID=LSTA.2803.7.p1.utr3p1;Parent=LSTA.2803.7.p1
# refined start codon: 1 -> 88 (score: 1.181)
LSTA.2803.8	transdecoder	gene	1	4704	.	+	.	ID=GENE.LSTA.2803.8~~LSTA.2803.8.p1;Name=ORF%20type%3Acomplete%20len%3A259%20%28%2B%29%2Cscore%3D56.37%2Clcl%7CNW_004797885.1_prot_XP_005107661.1_20892%7C75.983%7C7.56e-110%2Clcl%7CNW_004797885.1_prot_XP_005107661.1_20892%7C33.333%7C3.60e-20%2Czf-CCHC%7CPF00098.23%7C1e-07%2Czf-CCHC%7CPF00098.23%7C5.8e-07%2Czf-CCHC%7CPF00098.23%7C4e-06%2Czf-CCHC%7CPF00098.23%7C3.5e-07%2Czf-CCHC%7CPF00098.23%7C3.8e-08%2Czf-CCHC%7CPF00098.23%7C5.6e-05%2Czf-CCHC%7CPF00098.23%7C1.9e-06%2Czf-CCHC%7CPF00098.23%7C8.9e-09%2Czf-CCHC_4%7CPF14392.6%7C0.99%2Czf-CCHC_4%7CPF14392.6%7C0.98%2Czf-CCHC_4%7CPF14392.6%7C0.2%2Czf-CCHC_4%7CPF14392.6%7C0.43%2Czf-CCHC_4%7CPF14392.6%7C5.2%2Czf-CCHC_4%7CPF14392.6%7C0.44%2Czf-CCHC_4%7CPF14392.6%7C34%2Czf-CCHC_4%7CPF14392.6%7C0.18%2Czf-CCHC_3%7CPF13917.6%7C0.02%2Czf-CCHC_3%7CPF13917.6%7C1.6%2Czf-CCHC_3%7CPF13917.6%7C2.2%2Czf-CCHC_3%7CPF13917.6%7C16%2Czf-CCHC_3%7CPF13917.6%7C0.71%2Czf-CCHC_3%7CPF13917.6%7C1.1%2Czf-CCHC_3%7CPF13917.6%7C0.94%2Czf-CCHC_3%7CPF13917.6%7C4.6%2Czf-CCHC_5%7CPF14787.6%7C0.0008%2Czf-CCHC_5%7CPF14787.6%7C0.28%2Czf-CCHC_5%7CPF14787.6%7C0.63%2Czf-CCHC_5%7CPF14787.6%7C5.2%2Czf-CCHC_5%7CPF14787.6%7C0.28%2Czf-CCHC_5%7CPF14787.6%7C6.4e%2B02%2Czf-CCHC_5%7CPF14787.6%7C0.097%2Czf-CCHC_5%7CPF14787.6%7C8%2Czf-CCHC_2%7CPF13696.6%7C0.11%2Czf-CCHC_2%7CPF13696.6%7C0.26%2Czf-CCHC_2%7CPF13696.6%7C1.5e%2B03%2Czf-CCHC_2%7CPF13696.6%7C2.8%2Czf-CCHC_2%7CPF13696.6%7C0.013%2Czf-CCHC_2%7CPF13696.6%7C1.5e%2B02%2Czf-CCHC_2%7CPF13696.6%7C0.2%2Czf-CCHC_2%7CPF13696.6%7C8.6%2Czf-CCHC_6%7CPF15288.6%7C3e%2B02%2Czf-CCHC_6%7CPF15288.6%7C6.9e%2B02%2Czf-CCHC_6%7CPF15288.6%7C1.2e%2B02%2Czf-CCHC_6%7CPF15288.6%7C1.3e%2B02%2Czf-CCHC_6%7CPF15288.6%7C44%2Czf-CCHC_6%7CPF15288.6%7C0.063%2Czf-CCHC_6%7CPF15288.6%7C5e%2B02%2Czf-CCHC_6%7CPF15288.6%7C0.6
LSTA.2803.8	transdecoder	mRNA	1	4704	.	+	.	ID=LSTA.2803.8.p1;Parent=GENE.LSTA.2803.8~~LSTA.2803.8.p1;Name=ORF%20type%3Acomplete%20len%3A259%20%28%2B%29%2Cscore%3D56.37%2Clcl%7CNW_004797885.1_prot_XP_005107661.1_20892%7C75.983%7C7.56e-110%2Clcl%7CNW_004797885.1_prot_XP_005107661.1_20892%7C33.333%7C3.60e-20%2Czf-CCHC%7CPF00098.23%7C1e-07%2Czf-CCHC%7CPF00098.23%7C5.8e-07%2Czf-CCHC%7CPF00098.23%7C4e-06%2Czf-CCHC%7CPF00098.23%7C3.5e-07%2Czf-CCHC%7CPF00098.23%7C3.8e-08%2Czf-CCHC%7CPF00098.23%7C5.6e-05%2Czf-CCHC%7CPF00098.23%7C1.9e-06%2Czf-CCHC%7CPF00098.23%7C8.9e-09%2Czf-CCHC_4%7CPF14392.6%7C0.99%2Czf-CCHC_4%7CPF14392.6%7C0.98%2Czf-CCHC_4%7CPF14392.6%7C0.2%2Czf-CCHC_4%7CPF14392.6%7C0.43%2Czf-CCHC_4%7CPF14392.6%7C5.2%2Czf-CCHC_4%7CPF14392.6%7C0.44%2Czf-CCHC_4%7CPF14392.6%7C34%2Czf-CCHC_4%7CPF14392.6%7C0.18%2Czf-CCHC_3%7CPF13917.6%7C0.02%2Czf-CCHC_3%7CPF13917.6%7C1.6%2Czf-CCHC_3%7CPF13917.6%7C2.2%2Czf-CCHC_3%7CPF13917.6%7C16%2Czf-CCHC_3%7CPF13917.6%7C0.71%2Czf-CCHC_3%7CPF13917.6%7C1.1%2Czf-CCHC_3%7CPF13917.6%7C0.94%2Czf-CCHC_3%7CPF13917.6%7C4.6%2Czf-CCHC_5%7CPF14787.6%7C0.0008%2Czf-CCHC_5%7CPF14787.6%7C0.28%2Czf-CCHC_5%7CPF14787.6%7C0.63%2Czf-CCHC_5%7CPF14787.6%7C5.2%2Czf-CCHC_5%7CPF14787.6%7C0.28%2Czf-CCHC_5%7CPF14787.6%7C6.4e%2B02%2Czf-CCHC_5%7CPF14787.6%7C0.097%2Czf-CCHC_5%7CPF14787.6%7C8%2Czf-CCHC_2%7CPF13696.6%7C0.11%2Czf-CCHC_2%7CPF13696.6%7C0.26%2Czf-CCHC_2%7CPF13696.6%7C1.5e%2B03%2Czf-CCHC_2%7CPF13696.6%7C2.8%2Czf-CCHC_2%7CPF13696.6%7C0.013%2Czf-CCHC_2%7CPF13696.6%7C1.5e%2B02%2Czf-CCHC_2%7CPF13696.6%7C0.2%2Czf-CCHC_2%7CPF13696.6%7C8.6%2Czf-CCHC_6%7CPF15288.6%7C3e%2B02%2Czf-CCHC_6%7CPF15288.6%7C6.9e%2B02%2Czf-CCHC_6%7CPF15288.6%7C1.2e%2B02%2Czf-CCHC_6%7CPF15288.6%7C1.3e%2B02%2Czf-CCHC_6%7CPF15288.6%7C44%2Czf-CCHC_6%7CPF15288.6%7C0.063%2Czf-CCHC_6%7CPF15288.6%7C5e%2B02%2Czf-CCHC_6%7CPF15288.6%7C0.6
LSTA.2803.8	transdecoder	five_prime_UTR	1	87	.	+	.	ID=LSTA.2803.8.p1.utr5p1;Parent=LSTA.2803.8.p1
LSTA.2803.8	transdecoder	exon	1	4704	.	+	.	ID=LSTA.2803.8.p1.exon1;Parent=LSTA.2803.8.p1
LSTA.2803.8	transdecoder	CDS	88	777	.	+	0	ID=cds.LSTA.2803.8.p1;Parent=LSTA.2803.8.p1
LSTA.2803.8	transdecoder	three_prime_UTR	778	4704	.	+	.	ID=LSTA.2803.8.p1.utr3p1;Parent=LSTA.2803.8.p1
LSTA.28030.1	transdecoder	gene	1	9235	.	+	.	ID=GENE.LSTA.28030.1~~LSTA.28030.1.p1;Name=ORF%20type%3Acomplete%20len%3A216%20%28%2B%29%2Cscore%3D59.92%2Clcl%7CNC_037590.1_prot_XP_025111674.1_3342%7C56.481%7C3.34e-80%2CUPF0193%7CPF05250.11%7C7.4e-63%2CDynein_IC2%7CPF11540.8%7C0.058
LSTA.28030.1	transdecoder	mRNA	1	9235	.	+	.	ID=LSTA.28030.1.p1;Parent=GENE.LSTA.28030.1~~LSTA.28030.1.p1;Name=ORF%20type%3Acomplete%20len%3A216%20%28%2B%29%2Cscore%3D59.92%2Clcl%7CNC_037590.1_prot_XP_025111674.1_3342%7C56.481%7C3.34e-80%2CUPF0193%7CPF05250.11%7C7.4e-63%2CDynein_IC2%7CPF11540.8%7C0.058
LSTA.28030.1	transdecoder	five_prime_UTR	1	30	.	+	.	ID=LSTA.28030.1.p1.utr5p1;Parent=LSTA.28030.1.p1
LSTA.28030.1	transdecoder	exon	1	9235	.	+	.	ID=LSTA.28030.1.p1.exon1;Parent=LSTA.28030.1.p1
LSTA.28030.1	transdecoder	CDS	31	678	.	+	0	ID=cds.LSTA.28030.1.p1;Parent=LSTA.28030.1.p1
LSTA.28030.1	transdecoder	three_prime_UTR	679	9235	.	+	.	ID=LSTA.28030.1.p1.utr3p1;Parent=LSTA.28030.1.p1
LSTA.28030.2	transdecoder	gene	1	9001	.	+	.	ID=GENE.LSTA.28030.2~~LSTA.28030.2.p1;Name=ORF%20type%3Acomplete%20len%3A216%20%28%2B%29%2Cscore%3D59.92%2Clcl%7CNC_037590.1_prot_XP_025111674.1_3342%7C56.481%7C3.34e-80%2CUPF0193%7CPF05250.11%7C7.4e-63%2CDynein_IC2%7CPF11540.8%7C0.058
LSTA.28030.2	transdecoder	mRNA	1	9001	.	+	.	ID=LSTA.28030.2.p1;Parent=GENE.LSTA.28030.2~~LSTA.28030.2.p1;Name=ORF%20type%3Acomplete%20len%3A216%20%28%2B%29%2Cscore%3D59.92%2Clcl%7CNC_037590.1_prot_XP_025111674.1_3342%7C56.481%7C3.34e-80%2CUPF0193%7CPF05250.11%7C7.4e-63%2CDynein_IC2%7CPF11540.8%7C0.058
LSTA.28030.2	transdecoder	five_prime_UTR	1	30	.	+	.	ID=LSTA.28030.2.p1.utr5p1;Parent=LSTA.28030.2.p1
LSTA.28030.2	transdecoder	exon	1	9001	.	+	.	ID=LSTA.28030.2.p1.exon1;Parent=LSTA.28030.2.p1
LSTA.28030.2	transdecoder	CDS	31	678	.	+	0	ID=cds.LSTA.28030.2.p1;Parent=LSTA.28030.2.p1
LSTA.28030.2	transdecoder	three_prime_UTR	679	9001	.	+	.	ID=LSTA.28030.2.p1.utr3p1;Parent=LSTA.28030.2.p1
LSTA.28033.1	transdecoder	gene	1	1186	.	+	.	ID=GENE.LSTA.28033.1~~LSTA.28033.1.p1;Name=ORF%20type%3A5prime_partial%20len%3A313%20%28%2B%29%2Cscore%3D23.78%2Clcl%7CNW_013193845.1_prot_XP_013066359.1_5144%7C42.904%7C2.19e-87%2CAcyl-ACP_TE%7CPF01643.17%7C7.7e-07%2CAcyl-ACP_TE%7CPF01643.17%7C2.3e%2B02
LSTA.28033.1	transdecoder	mRNA	1	1186	.	+	.	ID=LSTA.28033.1.p1;Parent=GENE.LSTA.28033.1~~LSTA.28033.1.p1;Name=ORF%20type%3A5prime_partial%20len%3A313%20%28%2B%29%2Cscore%3D23.78%2Clcl%7CNW_013193845.1_prot_XP_013066359.1_5144%7C42.904%7C2.19e-87%2CAcyl-ACP_TE%7CPF01643.17%7C7.7e-07%2CAcyl-ACP_TE%7CPF01643.17%7C2.3e%2B02
LSTA.28033.1	transdecoder	exon	1	1186	.	+	.	ID=LSTA.28033.1.p1.exon1;Parent=LSTA.28033.1.p1
LSTA.28033.1	transdecoder	CDS	2	940	.	+	0	ID=cds.LSTA.28033.1.p1;Parent=LSTA.28033.1.p1
LSTA.28033.1	transdecoder	three_prime_UTR	941	1186	.	+	.	ID=LSTA.28033.1.p1.utr3p1;Parent=LSTA.28033.1.p1
LSTA.28036.1	transdecoder	gene	1	4917	.	+	.	ID=GENE.LSTA.28036.1~~LSTA.28036.1.p1;Name=ORF%20type%3A5prime_partial%20len%3A313%20%28%2B%29%2Cscore%3D58.68%2Clcl%7CNW_013316915.1_prot_XP_013079997.1_17260%7C81.290%7C0.0%2CMFS_1%7CPF07690.16%7C1e-31%2CMFS_1%7CPF07690.16%7C0.065%2CESSS%7CPF10183.9%7C1.3e%2B04%2CESSS%7CPF10183.9%7C0.17%2CWzy_C%7CPF04932.15%7C1e%2B04%2CWzy_C%7CPF04932.15%7C0.28%2CTssN%7CPF17555.2%7C14%2CTssN%7CPF17555.2%7C2.4
LSTA.28036.1	transdecoder	mRNA	1	4917	.	+	.	ID=LSTA.28036.1.p1;Parent=GENE.LSTA.28036.1~~LSTA.28036.1.p1;Name=ORF%20type%3A5prime_partial%20len%3A313%20%28%2B%29%2Cscore%3D58.68%2Clcl%7CNW_013316915.1_prot_XP_013079997.1_17260%7C81.290%7C0.0%2CMFS_1%7CPF07690.16%7C1e-31%2CMFS_1%7CPF07690.16%7C0.065%2CESSS%7CPF10183.9%7C1.3e%2B04%2CESSS%7CPF10183.9%7C0.17%2CWzy_C%7CPF04932.15%7C1e%2B04%2CWzy_C%7CPF04932.15%7C0.28%2CTssN%7CPF17555.2%7C14%2CTssN%7CPF17555.2%7C2.4
LSTA.28036.1	transdecoder	exon	1	4917	.	+	.	ID=LSTA.28036.1.p1.exon1;Parent=LSTA.28036.1.p1
LSTA.28036.1	transdecoder	CDS	3	941	.	+	0	ID=cds.LSTA.28036.1.p1;Parent=LSTA.28036.1.p1
LSTA.28036.1	transdecoder	three_prime_UTR	942	4917	.	+	.	ID=LSTA.28036.1.p1.utr3p1;Parent=LSTA.28036.1.p1
LSTA.28041.1	transdecoder	gene	1	3912	.	+	.	ID=GENE.LSTA.28041.1~~LSTA.28041.1.p1;Name=ORF%20type%3Acomplete%20len%3A107%20%28%2B%29%2Cscore%3D14.66
LSTA.28041.1	transdecoder	mRNA	1	3912	.	+	.	ID=LSTA.28041.1.p1;Parent=GENE.LSTA.28041.1~~LSTA.28041.1.p1;Name=ORF%20type%3Acomplete%20len%3A107%20%28%2B%29%2Cscore%3D14.66
LSTA.28041.1	transdecoder	five_prime_UTR	1	2270	.	+	.	ID=LSTA.28041.1.p1.utr5p1;Parent=LSTA.28041.1.p1
LSTA.28041.1	transdecoder	exon	1	3912	.	+	.	ID=LSTA.28041.1.p1.exon1;Parent=LSTA.28041.1.p1
LSTA.28041.1	transdecoder	CDS	2271	2591	.	+	0	ID=cds.LSTA.28041.1.p1;Parent=LSTA.28041.1.p1
LSTA.28041.1	transdecoder	three_prime_UTR	2592	3912	.	+	.	ID=LSTA.28041.1.p1.utr3p1;Parent=LSTA.28041.1.p1
LSTA.28041.2	transdecoder	gene	1	3871	.	+	.	ID=GENE.LSTA.28041.2~~LSTA.28041.2.p1;Name=ORF%20type%3Acomplete%20len%3A107%20%28%2B%29%2Cscore%3D14.66
LSTA.28041.2	transdecoder	mRNA	1	3871	.	+	.	ID=LSTA.28041.2.p1;Parent=GENE.LSTA.28041.2~~LSTA.28041.2.p1;Name=ORF%20type%3Acomplete%20len%3A107%20%28%2B%29%2Cscore%3D14.66
LSTA.28041.2	transdecoder	five_prime_UTR	1	2229	.	+	.	ID=LSTA.28041.2.p1.utr5p1;Parent=LSTA.28041.2.p1
LSTA.28041.2	transdecoder	exon	1	3871	.	+	.	ID=LSTA.28041.2.p1.exon1;Parent=LSTA.28041.2.p1
LSTA.28041.2	transdecoder	CDS	2230	2550	.	+	0	ID=cds.LSTA.28041.2.p1;Parent=LSTA.28041.2.p1
LSTA.28041.2	transdecoder	three_prime_UTR	2551	3871	.	+	.	ID=LSTA.28041.2.p1.utr3p1;Parent=LSTA.28041.2.p1
LSTA.28041.3	transdecoder	gene	1	4035	.	+	.	ID=GENE.LSTA.28041.3~~LSTA.28041.3.p1;Name=ORF%20type%3Acomplete%20len%3A107%20%28%2B%29%2Cscore%3D14.66
LSTA.28041.3	transdecoder	mRNA	1	4035	.	+	.	ID=LSTA.28041.3.p1;Parent=GENE.LSTA.28041.3~~LSTA.28041.3.p1;Name=ORF%20type%3Acomplete%20len%3A107%20%28%2B%29%2Cscore%3D14.66
LSTA.28041.3	transdecoder	five_prime_UTR	1	2393	.	+	.	ID=LSTA.28041.3.p1.utr5p1;Parent=LSTA.28041.3.p1
LSTA.28041.3	transdecoder	exon	1	4035	.	+	.	ID=LSTA.28041.3.p1.exon1;Parent=LSTA.28041.3.p1
LSTA.28041.3	transdecoder	CDS	2394	2714	.	+	0	ID=cds.LSTA.28041.3.p1;Parent=LSTA.28041.3.p1
LSTA.28041.3	transdecoder	three_prime_UTR	2715	4035	.	+	.	ID=LSTA.28041.3.p1.utr3p1;Parent=LSTA.28041.3.p1
LSTA.28041.4	transdecoder	gene	1	3953	.	+	.	ID=GENE.LSTA.28041.4~~LSTA.28041.4.p1;Name=ORF%20type%3Acomplete%20len%3A107%20%28%2B%29%2Cscore%3D14.66
LSTA.28041.4	transdecoder	mRNA	1	3953	.	+	.	ID=LSTA.28041.4.p1;Parent=GENE.LSTA.28041.4~~LSTA.28041.4.p1;Name=ORF%20type%3Acomplete%20len%3A107%20%28%2B%29%2Cscore%3D14.66
LSTA.28041.4	transdecoder	five_prime_UTR	1	2311	.	+	.	ID=LSTA.28041.4.p1.utr5p1;Parent=LSTA.28041.4.p1
LSTA.28041.4	transdecoder	exon	1	3953	.	+	.	ID=LSTA.28041.4.p1.exon1;Parent=LSTA.28041.4.p1
LSTA.28041.4	transdecoder	CDS	2312	2632	.	+	0	ID=cds.LSTA.28041.4.p1;Parent=LSTA.28041.4.p1
LSTA.28041.4	transdecoder	three_prime_UTR	2633	3953	.	+	.	ID=LSTA.28041.4.p1.utr3p1;Parent=LSTA.28041.4.p1
LSTA.28044.1	transdecoder	gene	1	4205	.	+	.	ID=GENE.LSTA.28044.1~~LSTA.28044.1.p1;Name=ORF%20type%3A5prime_partial%20len%3A808%20%28%2B%29%2Cscore%3D221.08%2Clcl%7CNW_013300856.1_prot_XP_013078854.1_16253%7C67.112%7C0.0%2Czf-C2H2%7CPF00096.26%7C0.012%2Czf-C2H2%7CPF00096.26%7C0.00082%2Czf-C2H2%7CPF00096.26%7C2.6e-07%2Czf-C2H2%7CPF00096.26%7C0.0012%2Czf-C2H2%7CPF00096.26%7C0.013%2Czf-C2H2%7CPF00096.26%7C0.018%2Czf-C2H2%7CPF00096.26%7C1.3e-06%2Czf-C2H2%7CPF00096.26%7C2.6e-05%2Czf-C2H2%7CPF00096.26%7C0.0021%2Czf-H2C2_2%7CPF13465.6%7C15%2Czf-H2C2_2%7CPF13465.6%7C3.5%2Czf-H2C2_2%7CPF13465.6%7C0.0012%2Czf-H2C2_2%7CPF13465.6%7C0.00027%2Czf-H2C2_2%7CPF13465.6%7C0.00072%2Czf-H2C2_2%7CPF13465.6%7C95%2Czf-H2C2_2%7CPF13465.6%7C12%2Czf-H2C2_2%7CPF13465.6%7C4.6e-08%2Czf-H2C2_2%7CPF13465.6%7C1.8e-06%2Czf-H2C2_2%7CPF13465.6%7C3.6%2Czf-C2H2_4%7CPF13894.6%7C0.027%2Czf-C2H2_4%7CPF13894.6%7C0.051%2Czf-C2H2_4%7CPF13894.6%7C0.00058%2Czf-C2H2_4%7CPF13894.6%7C0.081%2Czf-C2H2_4%7CPF13894.6%7C0.88%2Czf-C2H2_4%7CPF13894.6%7C0.1%2Czf-C2H2_4%7CPF13894.6%7C0.00029%2Czf-C2H2_4%7CPF13894.6%7C0.001%2Czf-C2H2_4%7CPF13894.6%7C0.022%2Czf-C2H2_jaz%7CPF12171.8%7C1e%2B03%2Czf-C2H2_jaz%7CPF12171.8%7C0.62%2Czf-C2H2_jaz%7CPF12171.8%7C0.0006%2Czf-C2H2_jaz%7CPF12171.8%7C0.6%2Czf-C2H2_jaz%7CPF12171.8%7C9.2e%2B02%2Czf-C2H2_jaz%7CPF12171.8%7C0.35%2Czf-C2H2_jaz%7CPF12171.8%7C0.55%2Czf-C2H2_jaz%7CPF12171.8%7C0.48%2Czf-C2H2_6%7CPF13912.6%7C5.9%2Czf-C2H2_6%7CPF13912.6%7C1.1%2Czf-C2H2_6%7CPF13912.6%7C2.3e%2B02%2Czf-C2H2_6%7CPF13912.6%7C2.1%2Czf-C2H2_6%7CPF13912.6%7C11%2Czf-C2H2_6%7CPF13912.6%7C1.8%2Czf-C2H2_6%7CPF13912.6%7C0.003%2Czf-C2H2_6%7CPF13912.6%7C2.5%2Czf-C2H2_6%7CPF13912.6%7C0.1%2Czf-H2C2_5%7CPF13909.6%7C0.034%2Czf-H2C2_5%7CPF13909.6%7C0.16%2Czf-H2C2_5%7CPF13909.6%7C1.4e%2B03%2Czf-H2C2_5%7CPF13909.6%7C1.4e%2B03%2Czf-H2C2_5%7CPF13909.6%7C0.063%2Czf-H2C2_5%7CPF13909.6%7C0.00041%2Czf-H2C2_5%7CPF13909.6%7C11%2Czf-C2H2_11%7CPF16622.5%7C6.3%2Czf-C2H2_11%7CPF16622.5%7C1.7e%2B02%2Czf-C2H2_11%7CPF16622.5%7C85%2Czf-C2H2_11%7CPF16622.5%7C1.3%2Czf-C2H2_11%7CPF16622.5%7C9.3e%2B02%2Czf-C2H2_11%7CPF16622.5%7C0.07%2Czf-C2H2_11%7CPF16622.5%7C1.6e%2B02%2Czf-C2H2_11%7CPF16622.5%7C0.12%2Czf-C2H2_11%7CPF16622.5%7C0.013%2CGAGA%7CPF09237.11%7C50%2CGAGA%7CPF09237.11%7C2.6e%2B02%2CGAGA%7CPF09237.11%7C40%2CGAGA%7CPF09237.11%7C14%2CGAGA%7CPF09237.11%7C4.3%2CGAGA%7CPF09237.11%7C1.7%2Czf-C2H2_8%7CPF15909.5%7C0.0061%2Czf-C2H2_8%7CPF15909.5%7C0.33%2Czf-C2H2_8%7CPF15909.5%7C23%2Czf-C2H2_8%7CPF15909.5%7C1.7e%2B02%2Czf-BED%7CPF02892.15%7C2%2Czf-BED%7CPF02892.15%7C9e%2B02%2Czf-BED%7CPF02892.15%7C3.9e%2B03%2Czf-BED%7CPF02892.15%7C3.6e%2B02%2Czf-BED%7CPF02892.15%7C0.0068%2Czf-BED%7CPF02892.15%7C0.076%2Czf-BED%7CPF02892.15%7C5.1e%2B02%2Czf-Di19%7CPF05605.12%7C58%2Czf-Di19%7CPF05605.12%7C0.28%2Czf-Di19%7CPF05605.12%7C1.8e%2B02%2Czf-Di19%7CPF05605.12%7C66%2Czf-Di19%7CPF05605.12%7C0.026%2CFYVE%7CPF01363.21%7C2.5%2CFYVE%7CPF01363.21%7C15%2CFYVE%7CPF01363.21%7C2.4%2CFYVE%7CPF01363.21%7C8.2e%2B02%2CFYVE%7CPF01363.21%7C95%2CFYVE%7CPF01363.21%7C1.7e%2B02%2Czf-met%7CPF12874.7%7C9.6e%2B03%2Czf-met%7CPF12874.7%7C1.2e%2B03%2Czf-met%7CPF12874.7%7C0.027%2Czf-met%7CPF12874.7%7C56%2Czf-met%7CPF12874.7%7C2e%2B02%2Czf-met%7CPF12874.7%7C2e%2B03%2Czf-met%7CPF12874.7%7C3.8%2Czf-met%7CPF12874.7%7C9.4e%2B02%2Czf-met%7CPF12874.7%7C4%2CPyrI_C%7CPF02748.15%7C3.5e%2B03%2CPyrI_C%7CPF02748.15%7C2.3e%2B02%2CPyrI_C%7CPF02748.15%7C2e%2B03%2CPyrI_C%7CPF02748.15%7C6.2%2CPyrI_C%7CPF02748.15%7C0.17%2CPyrI_C%7CPF02748.15%7C1.7e%2B02%2Czf_UBZ%7CPF18439.1%7C9.8%2Czf_UBZ%7CPF18439.1%7C77%2Czf_UBZ%7CPF18439.1%7C18%2Czf_UBZ%7CPF18439.1%7C4.2%2Czf_UBZ%7CPF18439.1%7C31%2Czf_UBZ%7CPF18439.1%7C26%2Czf_UBZ%7CPF18439.1%7C2.7e%2B02%2Czf_UBZ%7CPF18439.1%7C3.2e%2B03%2CActin_micro%7CPF17003.5%7C7.4e%2B02%2CActin_micro%7CPF17003.5%7C8.3%2CActin_micro%7CPF17003.5%7C6.2%2CTa0938%7CPF11494.8%7C0.57%2CTa0938%7CPF11494.8%7C4.9e%2B03%2CBolA%7CPF01722.18%7C11%2CBolA%7CPF01722.18%7C87
LSTA.28044.1	transdecoder	mRNA	1	4205	.	+	.	ID=LSTA.28044.1.p1;Parent=GENE.LSTA.28044.1~~LSTA.28044.1.p1;Name=ORF%20type%3A5prime_partial%20len%3A808%20%28%2B%29%2Cscore%3D221.08%2Clcl%7CNW_013300856.1_prot_XP_013078854.1_16253%7C67.112%7C0.0%2Czf-C2H2%7CPF00096.26%7C0.012%2Czf-C2H2%7CPF00096.26%7C0.00082%2Czf-C2H2%7CPF00096.26%7C2.6e-07%2Czf-C2H2%7CPF00096.26%7C0.0012%2Czf-C2H2%7CPF00096.26%7C0.013%2Czf-C2H2%7CPF00096.26%7C0.018%2Czf-C2H2%7CPF00096.26%7C1.3e-06%2Czf-C2H2%7CPF00096.26%7C2.6e-05%2Czf-C2H2%7CPF00096.26%7C0.0021%2Czf-H2C2_2%7CPF13465.6%7C15%2Czf-H2C2_2%7CPF13465.6%7C3.5%2Czf-H2C2_2%7CPF13465.6%7C0.0012%2Czf-H2C2_2%7CPF13465.6%7C0.00027%2Czf-H2C2_2%7CPF13465.6%7C0.00072%2Czf-H2C2_2%7CPF13465.6%7C95%2Czf-H2C2_2%7CPF13465.6%7C12%2Czf-H2C2_2%7CPF13465.6%7C4.6e-08%2Czf-H2C2_2%7CPF13465.6%7C1.8e-06%2Czf-H2C2_2%7CPF13465.6%7C3.6%2Czf-C2H2_4%7CPF13894.6%7C0.027%2Czf-C2H2_4%7CPF13894.6%7C0.051%2Czf-C2H2_4%7CPF13894.6%7C0.00058%2Czf-C2H2_4%7CPF13894.6%7C0.081%2Czf-C2H2_4%7CPF13894.6%7C0.88%2Czf-C2H2_4%7CPF13894.6%7C0.1%2Czf-C2H2_4%7CPF13894.6%7C0.00029%2Czf-C2H2_4%7CPF13894.6%7C0.001%2Czf-C2H2_4%7CPF13894.6%7C0.022%2Czf-C2H2_jaz%7CPF12171.8%7C1e%2B03%2Czf-C2H2_jaz%7CPF12171.8%7C0.62%2Czf-C2H2_jaz%7CPF12171.8%7C0.0006%2Czf-C2H2_jaz%7CPF12171.8%7C0.6%2Czf-C2H2_jaz%7CPF12171.8%7C9.2e%2B02%2Czf-C2H2_jaz%7CPF12171.8%7C0.35%2Czf-C2H2_jaz%7CPF12171.8%7C0.55%2Czf-C2H2_jaz%7CPF12171.8%7C0.48%2Czf-C2H2_6%7CPF13912.6%7C5.9%2Czf-C2H2_6%7CPF13912.6%7C1.1%2Czf-C2H2_6%7CPF13912.6%7C2.3e%2B02%2Czf-C2H2_6%7CPF13912.6%7C2.1%2Czf-C2H2_6%7CPF13912.6%7C11%2Czf-C2H2_6%7CPF13912.6%7C1.8%2Czf-C2H2_6%7CPF13912.6%7C0.003%2Czf-C2H2_6%7CPF13912.6%7C2.5%2Czf-C2H2_6%7CPF13912.6%7C0.1%2Czf-H2C2_5%7CPF13909.6%7C0.034%2Czf-H2C2_5%7CPF13909.6%7C0.16%2Czf-H2C2_5%7CPF13909.6%7C1.4e%2B03%2Czf-H2C2_5%7CPF13909.6%7C1.4e%2B03%2Czf-H2C2_5%7CPF13909.6%7C0.063%2Czf-H2C2_5%7CPF13909.6%7C0.00041%2Czf-H2C2_5%7CPF13909.6%7C11%2Czf-C2H2_11%7CPF16622.5%7C6.3%2Czf-C2H2_11%7CPF16622.5%7C1.7e%2B02%2Czf-C2H2_11%7CPF16622.5%7C85%2Czf-C2H2_11%7CPF16622.5%7C1.3%2Czf-C2H2_11%7CPF16622.5%7C9.3e%2B02%2Czf-C2H2_11%7CPF16622.5%7C0.07%2Czf-C2H2_11%7CPF16622.5%7C1.6e%2B02%2Czf-C2H2_11%7CPF16622.5%7C0.12%2Czf-C2H2_11%7CPF16622.5%7C0.013%2CGAGA%7CPF09237.11%7C50%2CGAGA%7CPF09237.11%7C2.6e%2B02%2CGAGA%7CPF09237.11%7C40%2CGAGA%7CPF09237.11%7C14%2CGAGA%7CPF09237.11%7C4.3%2CGAGA%7CPF09237.11%7C1.7%2Czf-C2H2_8%7CPF15909.5%7C0.0061%2Czf-C2H2_8%7CPF15909.5%7C0.33%2Czf-C2H2_8%7CPF15909.5%7C23%2Czf-C2H2_8%7CPF15909.5%7C1.7e%2B02%2Czf-BED%7CPF02892.15%7C2%2Czf-BED%7CPF02892.15%7C9e%2B02%2Czf-BED%7CPF02892.15%7C3.9e%2B03%2Czf-BED%7CPF02892.15%7C3.6e%2B02%2Czf-BED%7CPF02892.15%7C0.0068%2Czf-BED%7CPF02892.15%7C0.076%2Czf-BED%7CPF02892.15%7C5.1e%2B02%2Czf-Di19%7CPF05605.12%7C58%2Czf-Di19%7CPF05605.12%7C0.28%2Czf-Di19%7CPF05605.12%7C1.8e%2B02%2Czf-Di19%7CPF05605.12%7C66%2Czf-Di19%7CPF05605.12%7C0.026%2CFYVE%7CPF01363.21%7C2.5%2CFYVE%7CPF01363.21%7C15%2CFYVE%7CPF01363.21%7C2.4%2CFYVE%7CPF01363.21%7C8.2e%2B02%2CFYVE%7CPF01363.21%7C95%2CFYVE%7CPF01363.21%7C1.7e%2B02%2Czf-met%7CPF12874.7%7C9.6e%2B03%2Czf-met%7CPF12874.7%7C1.2e%2B03%2Czf-met%7CPF12874.7%7C0.027%2Czf-met%7CPF12874.7%7C56%2Czf-met%7CPF12874.7%7C2e%2B02%2Czf-met%7CPF12874.7%7C2e%2B03%2Czf-met%7CPF12874.7%7C3.8%2Czf-met%7CPF12874.7%7C9.4e%2B02%2Czf-met%7CPF12874.7%7C4%2CPyrI_C%7CPF02748.15%7C3.5e%2B03%2CPyrI_C%7CPF02748.15%7C2.3e%2B02%2CPyrI_C%7CPF02748.15%7C2e%2B03%2CPyrI_C%7CPF02748.15%7C6.2%2CPyrI_C%7CPF02748.15%7C0.17%2CPyrI_C%7CPF02748.15%7C1.7e%2B02%2Czf_UBZ%7CPF18439.1%7C9.8%2Czf_UBZ%7CPF18439.1%7C77%2Czf_UBZ%7CPF18439.1%7C18%2Czf_UBZ%7CPF18439.1%7C4.2%2Czf_UBZ%7CPF18439.1%7C31%2Czf_UBZ%7CPF18439.1%7C26%2Czf_UBZ%7CPF18439.1%7C2.7e%2B02%2Czf_UBZ%7CPF18439.1%7C3.2e%2B03%2CActin_micro%7CPF17003.5%7C7.4e%2B02%2CActin_micro%7CPF17003.5%7C8.3%2CActin_micro%7CPF17003.5%7C6.2%2CTa0938%7CPF11494.8%7C0.57%2CTa0938%7CPF11494.8%7C4.9e%2B03%2CBolA%7CPF01722.18%7C11%2CBolA%7CPF01722.18%7C87
LSTA.28044.1	transdecoder	exon	1	4205	.	+	.	ID=LSTA.28044.1.p1.exon1;Parent=LSTA.28044.1.p1
LSTA.28044.1	transdecoder	CDS	3	2426	.	+	0	ID=cds.LSTA.28044.1.p1;Parent=LSTA.28044.1.p1
LSTA.28044.1	transdecoder	three_prime_UTR	2427	4205	.	+	.	ID=LSTA.28044.1.p1.utr3p1;Parent=LSTA.28044.1.p1
LSTA.28045.1	transdecoder	gene	1	5968	.	+	.	ID=GENE.LSTA.28045.1~~LSTA.28045.1.p1;Name=ORF%20type%3Acomplete%20len%3A166%20%28%2B%29%2Cscore%3D6.04%2Clcl%7CNW_013426653.1_prot_XP_013088749.1_25055%7C64.516%7C2.83e-52%2CFolate_rec%7CPF03024.14%7C1.2e-08%2CNPC1_N%7CPF16414.5%7C0.021
LSTA.28045.1	transdecoder	mRNA	1	5968	.	+	.	ID=LSTA.28045.1.p1;Parent=GENE.LSTA.28045.1~~LSTA.28045.1.p1;Name=ORF%20type%3Acomplete%20len%3A166%20%28%2B%29%2Cscore%3D6.04%2Clcl%7CNW_013426653.1_prot_XP_013088749.1_25055%7C64.516%7C2.83e-52%2CFolate_rec%7CPF03024.14%7C1.2e-08%2CNPC1_N%7CPF16414.5%7C0.021
LSTA.28045.1	transdecoder	five_prime_UTR	1	82	.	+	.	ID=LSTA.28045.1.p1.utr5p1;Parent=LSTA.28045.1.p1
LSTA.28045.1	transdecoder	exon	1	5968	.	+	.	ID=LSTA.28045.1.p1.exon1;Parent=LSTA.28045.1.p1
LSTA.28045.1	transdecoder	CDS	83	580	.	+	0	ID=cds.LSTA.28045.1.p1;Parent=LSTA.28045.1.p1
LSTA.28045.1	transdecoder	three_prime_UTR	581	5968	.	+	.	ID=LSTA.28045.1.p1.utr3p1;Parent=LSTA.28045.1.p1
LSTA.28045.2	transdecoder	gene	1	593	.	+	.	ID=GENE.LSTA.28045.2~~LSTA.28045.2.p1;Name=ORF%20type%3A3prime_partial%20len%3A171%20%28%2B%29%2Cscore%3D7.71%2Clcl%7CNW_013426653.1_prot_XP_013088749.1_25055%7C65.891%7C5.56e-56%2CFolate_rec%7CPF03024.14%7C8e-09
LSTA.28045.2	transdecoder	mRNA	1	593	.	+	.	ID=LSTA.28045.2.p1;Parent=GENE.LSTA.28045.2~~LSTA.28045.2.p1;Name=ORF%20type%3A3prime_partial%20len%3A171%20%28%2B%29%2Cscore%3D7.71%2Clcl%7CNW_013426653.1_prot_XP_013088749.1_25055%7C65.891%7C5.56e-56%2CFolate_rec%7CPF03024.14%7C8e-09
LSTA.28045.2	transdecoder	five_prime_UTR	1	82	.	+	.	ID=LSTA.28045.2.p1.utr5p1;Parent=LSTA.28045.2.p1
LSTA.28045.2	transdecoder	exon	1	593	.	+	.	ID=LSTA.28045.2.p1.exon1;Parent=LSTA.28045.2.p1
LSTA.28045.2	transdecoder	CDS	83	592	.	+	0	ID=cds.LSTA.28045.2.p1;Parent=LSTA.28045.2.p1
LSTA.28046.1	transdecoder	gene	1	781	.	+	.	ID=GENE.LSTA.28046.1~~LSTA.28046.1.p1;Name=ORF%20type%3A5prime_partial%20len%3A104%20%28%2B%29%2Cscore%3D0.87
LSTA.28046.1	transdecoder	mRNA	1	781	.	+	.	ID=LSTA.28046.1.p1;Parent=GENE.LSTA.28046.1~~LSTA.28046.1.p1;Name=ORF%20type%3A5prime_partial%20len%3A104%20%28%2B%29%2Cscore%3D0.87
LSTA.28046.1	transdecoder	exon	1	781	.	+	.	ID=LSTA.28046.1.p1.exon1;Parent=LSTA.28046.1.p1
LSTA.28046.1	transdecoder	CDS	3	314	.	+	0	ID=cds.LSTA.28046.1.p1;Parent=LSTA.28046.1.p1
LSTA.28046.1	transdecoder	three_prime_UTR	315	781	.	+	.	ID=LSTA.28046.1.p1.utr3p1;Parent=LSTA.28046.1.p1
LSTA.28047.1	transdecoder	gene	1	2424	.	-	.	ID=GENE.LSTA.28047.1~~LSTA.28047.1.p1;Name=ORF%20type%3A5prime_partial%20len%3A104%20%28-%29%2Cscore%3D1.91
LSTA.28047.1	transdecoder	mRNA	1	2424	.	-	.	ID=LSTA.28047.1.p1;Parent=GENE.LSTA.28047.1~~LSTA.28047.1.p1;Name=ORF%20type%3A5prime_partial%20len%3A104%20%28-%29%2Cscore%3D1.91
LSTA.28047.1	transdecoder	exon	1	2424	.	-	.	ID=LSTA.28047.1.p1.exon1;Parent=LSTA.28047.1.p1
LSTA.28047.1	transdecoder	CDS	2111	2422	.	-	0	ID=cds.LSTA.28047.1.p1;Parent=LSTA.28047.1.p1
LSTA.28047.1	transdecoder	three_prime_UTR	1	2110	.	-	.	ID=LSTA.28047.1.p1.utr3p1;Parent=LSTA.28047.1.p1
LSTA.28052.1	transdecoder	gene	1	2391	.	+	.	ID=GENE.LSTA.28052.1~~LSTA.28052.1.p1;Name=ORF%20type%3Acomplete%20len%3A612%20%28%2B%29%2Cscore%3D127.54%2Clcl%7CNC_037591.1_prot_XP_025082957.1_4388%7C91.139%7C5.10e-46%2CHomeodomain%7CPF00046.29%7C4.6e-21%2CDUF2209%7CPF09974.9%7C0.11
LSTA.28052.1	transdecoder	mRNA	1	2391	.	+	.	ID=LSTA.28052.1.p1;Parent=GENE.LSTA.28052.1~~LSTA.28052.1.p1;Name=ORF%20type%3Acomplete%20len%3A612%20%28%2B%29%2Cscore%3D127.54%2Clcl%7CNC_037591.1_prot_XP_025082957.1_4388%7C91.139%7C5.10e-46%2CHomeodomain%7CPF00046.29%7C4.6e-21%2CDUF2209%7CPF09974.9%7C0.11
LSTA.28052.1	transdecoder	five_prime_UTR	1	523	.	+	.	ID=LSTA.28052.1.p1.utr5p1;Parent=LSTA.28052.1.p1
LSTA.28052.1	transdecoder	exon	1	2391	.	+	.	ID=LSTA.28052.1.p1.exon1;Parent=LSTA.28052.1.p1
LSTA.28052.1	transdecoder	CDS	524	2359	.	+	0	ID=cds.LSTA.28052.1.p1;Parent=LSTA.28052.1.p1
LSTA.28052.1	transdecoder	three_prime_UTR	2360	2391	.	+	.	ID=LSTA.28052.1.p1.utr3p1;Parent=LSTA.28052.1.p1
LSTA.28054.1	transdecoder	gene	1	4354	.	+	.	ID=GENE.LSTA.28054.1~~LSTA.28054.1.p1;Name=ORF%20type%3A5prime_partial%20len%3A224%20%28%2B%29%2Cscore%3D40.50%2Clcl%7CNW_013193971.1_prot_XP_013067803.1_6439%7C76.018%7C5.49e-127%2CCob_adeno_trans%7CPF01923.18%7C6.3e-55
LSTA.28054.1	transdecoder	mRNA	1	4354	.	+	.	ID=LSTA.28054.1.p1;Parent=GENE.LSTA.28054.1~~LSTA.28054.1.p1;Name=ORF%20type%3A5prime_partial%20len%3A224%20%28%2B%29%2Cscore%3D40.50%2Clcl%7CNW_013193971.1_prot_XP_013067803.1_6439%7C76.018%7C5.49e-127%2CCob_adeno_trans%7CPF01923.18%7C6.3e-55
LSTA.28054.1	transdecoder	exon	1	4354	.	+	.	ID=LSTA.28054.1.p1.exon1;Parent=LSTA.28054.1.p1
LSTA.28054.1	transdecoder	CDS	1	672	.	+	0	ID=cds.LSTA.28054.1.p1;Parent=LSTA.28054.1.p1
LSTA.28054.1	transdecoder	three_prime_UTR	673	4354	.	+	.	ID=LSTA.28054.1.p1.utr3p1;Parent=LSTA.28054.1.p1
LSTA.28055.1	transdecoder	gene	1	421	.	-	.	ID=GENE.LSTA.28055.1~~LSTA.28055.1.p1;Name=ORF%20type%3Ainternal%20len%3A141%20%28-%29%2Cscore%3D47.87%2CPes-10%7CPF07149.11%7C5.3
LSTA.28055.1	transdecoder	mRNA	1	421	.	-	.	ID=LSTA.28055.1.p1;Parent=GENE.LSTA.28055.1~~LSTA.28055.1.p1;Name=ORF%20type%3Ainternal%20len%3A141%20%28-%29%2Cscore%3D47.87%2CPes-10%7CPF07149.11%7C5.3
LSTA.28055.1	transdecoder	exon	1	421	.	-	.	ID=LSTA.28055.1.p1.exon1;Parent=LSTA.28055.1.p1
LSTA.28055.1	transdecoder	CDS	2	421	.	-	0	ID=cds.LSTA.28055.1.p1;Parent=LSTA.28055.1.p1
LSTA.28056.1	transdecoder	gene	1	4851	.	+	.	ID=GENE.LSTA.28056.1~~LSTA.28056.1.p1;Name=ORF%20type%3A5prime_partial%20len%3A454%20%28%2B%29%2Cscore%3D110.23%2Clcl%7CNW_013490495.1_prot_XP_013097073.1_32417%7C61.693%7C0.0
LSTA.28056.1	transdecoder	mRNA	1	4851	.	+	.	ID=LSTA.28056.1.p1;Parent=GENE.LSTA.28056.1~~LSTA.28056.1.p1;Name=ORF%20type%3A5prime_partial%20len%3A454%20%28%2B%29%2Cscore%3D110.23%2Clcl%7CNW_013490495.1_prot_XP_013097073.1_32417%7C61.693%7C0.0
LSTA.28056.1	transdecoder	exon	1	4851	.	+	.	ID=LSTA.28056.1.p1.exon1;Parent=LSTA.28056.1.p1
LSTA.28056.1	transdecoder	CDS	3	1364	.	+	0	ID=cds.LSTA.28056.1.p1;Parent=LSTA.28056.1.p1
LSTA.28056.1	transdecoder	three_prime_UTR	1365	4851	.	+	.	ID=LSTA.28056.1.p1.utr3p1;Parent=LSTA.28056.1.p1
LSTA.28059.1	transdecoder	gene	1	3981	.	+	.	ID=GENE.LSTA.28059.1~~LSTA.28059.1.p1;Name=ORF%20type%3Acomplete%20len%3A1149%20%28%2B%29%2Cscore%3D268.05%2Clcl%7CNW_013479919.1_prot_XP_013094772.1_30362%7C45.409%7C1.36e-105%2Clcl%7CNW_013479919.1_prot_XP_013094772.1_30362%7C30.515%7C6.24e-20%2Clcl%7CNW_013479919.1_prot_XP_013094772.1_30362%7C36.646%7C7.67e-13%2COTU%7CPF02338.19%7C8.2e-18%2Czf-A20%7CPF01754.16%7C5.8e%2B03%2Czf-A20%7CPF01754.16%7C0.069%2Czf-A20%7CPF01754.16%7C1.8e%2B04%2Czf-A20%7CPF01754.16%7C6.9e%2B02%2Czf-A20%7CPF01754.16%7C0.0039%2Czf-A20%7CPF01754.16%7C3e-05%2CSynuclein%7CPF01387.17%7C0.23%2CSynuclein%7CPF01387.17%7C5.4e%2B03
LSTA.28059.1	transdecoder	mRNA	1	3981	.	+	.	ID=LSTA.28059.1.p1;Parent=GENE.LSTA.28059.1~~LSTA.28059.1.p1;Name=ORF%20type%3Acomplete%20len%3A1149%20%28%2B%29%2Cscore%3D268.05%2Clcl%7CNW_013479919.1_prot_XP_013094772.1_30362%7C45.409%7C1.36e-105%2Clcl%7CNW_013479919.1_prot_XP_013094772.1_30362%7C30.515%7C6.24e-20%2Clcl%7CNW_013479919.1_prot_XP_013094772.1_30362%7C36.646%7C7.67e-13%2COTU%7CPF02338.19%7C8.2e-18%2Czf-A20%7CPF01754.16%7C5.8e%2B03%2Czf-A20%7CPF01754.16%7C0.069%2Czf-A20%7CPF01754.16%7C1.8e%2B04%2Czf-A20%7CPF01754.16%7C6.9e%2B02%2Czf-A20%7CPF01754.16%7C0.0039%2Czf-A20%7CPF01754.16%7C3e-05%2CSynuclein%7CPF01387.17%7C0.23%2CSynuclein%7CPF01387.17%7C5.4e%2B03
LSTA.28059.1	transdecoder	five_prime_UTR	1	253	.	+	.	ID=LSTA.28059.1.p1.utr5p1;Parent=LSTA.28059.1.p1
LSTA.28059.1	transdecoder	exon	1	3981	.	+	.	ID=LSTA.28059.1.p1.exon1;Parent=LSTA.28059.1.p1
LSTA.28059.1	transdecoder	CDS	254	3700	.	+	0	ID=cds.LSTA.28059.1.p1;Parent=LSTA.28059.1.p1
LSTA.28059.1	transdecoder	three_prime_UTR	3701	3981	.	+	.	ID=LSTA.28059.1.p1.utr3p1;Parent=LSTA.28059.1.p1
LSTA.2806.1	transdecoder	gene	1	8825	.	+	.	ID=GENE.LSTA.2806.1~~LSTA.2806.1.p1;Name=ORF%20type%3Acomplete%20len%3A989%20%28%2B%29%2Cscore%3D262.89%2Clcl%7CNW_013193984.1_prot_XP_013067867.1_6532%7C87.616%7C0.0%2CCadherin%7CPF00028.17%7C4.3e-05%2CCadherin%7CPF00028.17%7C0.00094%2CLaminin_G_3%7CPF13385.6%7C3.3e-07%2CPolysacc_lyase%7CPF14099.6%7C0.00056%2CCadherin_C_2%7CPF16492.5%7C0.016
LSTA.2806.1	transdecoder	mRNA	1	8825	.	+	.	ID=LSTA.2806.1.p1;Parent=GENE.LSTA.2806.1~~LSTA.2806.1.p1;Name=ORF%20type%3Acomplete%20len%3A989%20%28%2B%29%2Cscore%3D262.89%2Clcl%7CNW_013193984.1_prot_XP_013067867.1_6532%7C87.616%7C0.0%2CCadherin%7CPF00028.17%7C4.3e-05%2CCadherin%7CPF00028.17%7C0.00094%2CLaminin_G_3%7CPF13385.6%7C3.3e-07%2CPolysacc_lyase%7CPF14099.6%7C0.00056%2CCadherin_C_2%7CPF16492.5%7C0.016
LSTA.2806.1	transdecoder	five_prime_UTR	1	353	.	+	.	ID=LSTA.2806.1.p1.utr5p1;Parent=LSTA.2806.1.p1
LSTA.2806.1	transdecoder	exon	1	8825	.	+	.	ID=LSTA.2806.1.p1.exon1;Parent=LSTA.2806.1.p1
LSTA.2806.1	transdecoder	CDS	354	3320	.	+	0	ID=cds.LSTA.2806.1.p1;Parent=LSTA.2806.1.p1
LSTA.2806.1	transdecoder	three_prime_UTR	3321	8825	.	+	.	ID=LSTA.2806.1.p1.utr3p1;Parent=LSTA.2806.1.p1
LSTA.2806.2	transdecoder	gene	1	8810	.	+	.	ID=GENE.LSTA.2806.2~~LSTA.2806.2.p1;Name=ORF%20type%3Acomplete%20len%3A984%20%28%2B%29%2Cscore%3D262.28%2Clcl%7CNW_013193984.1_prot_XP_013067867.1_6532%7C88.071%7C0.0%2CCadherin%7CPF00028.17%7C4.3e-05%2CCadherin%7CPF00028.17%7C0.00093%2CLaminin_G_3%7CPF13385.6%7C3.3e-07%2CPolysacc_lyase%7CPF14099.6%7C0.00056%2CCadherin_C_2%7CPF16492.5%7C0.016
LSTA.2806.2	transdecoder	mRNA	1	8810	.	+	.	ID=LSTA.2806.2.p1;Parent=GENE.LSTA.2806.2~~LSTA.2806.2.p1;Name=ORF%20type%3Acomplete%20len%3A984%20%28%2B%29%2Cscore%3D262.28%2Clcl%7CNW_013193984.1_prot_XP_013067867.1_6532%7C88.071%7C0.0%2CCadherin%7CPF00028.17%7C4.3e-05%2CCadherin%7CPF00028.17%7C0.00093%2CLaminin_G_3%7CPF13385.6%7C3.3e-07%2CPolysacc_lyase%7CPF14099.6%7C0.00056%2CCadherin_C_2%7CPF16492.5%7C0.016
LSTA.2806.2	transdecoder	five_prime_UTR	1	353	.	+	.	ID=LSTA.2806.2.p1.utr5p1;Parent=LSTA.2806.2.p1
LSTA.2806.2	transdecoder	exon	1	8810	.	+	.	ID=LSTA.2806.2.p1.exon1;Parent=LSTA.2806.2.p1
LSTA.2806.2	transdecoder	CDS	354	3305	.	+	0	ID=cds.LSTA.2806.2.p1;Parent=LSTA.2806.2.p1
LSTA.2806.2	transdecoder	three_prime_UTR	3306	8810	.	+	.	ID=LSTA.2806.2.p1.utr3p1;Parent=LSTA.2806.2.p1
LSTA.28062.1	transdecoder	gene	1	2016	.	+	.	ID=GENE.LSTA.28062.1~~LSTA.28062.1.p1;Name=ORF%20type%3Acomplete%20len%3A253%20%28%2B%29%2Cscore%3D87.02%2Clcl%7CNW_004797540.1_prot_XP_005101173.1_13764%7C38.400%7C4.22e-40%2CATP-synt_D%7CPF01813.17%7C3.8e%2B02%2CATP-synt_D%7CPF01813.17%7C0.24
LSTA.28062.1	transdecoder	mRNA	1	2016	.	+	.	ID=LSTA.28062.1.p1;Parent=GENE.LSTA.28062.1~~LSTA.28062.1.p1;Name=ORF%20type%3Acomplete%20len%3A253%20%28%2B%29%2Cscore%3D87.02%2Clcl%7CNW_004797540.1_prot_XP_005101173.1_13764%7C38.400%7C4.22e-40%2CATP-synt_D%7CPF01813.17%7C3.8e%2B02%2CATP-synt_D%7CPF01813.17%7C0.24
LSTA.28062.1	transdecoder	five_prime_UTR	1	515	.	+	.	ID=LSTA.28062.1.p1.utr5p1;Parent=LSTA.28062.1.p1
LSTA.28062.1	transdecoder	exon	1	2016	.	+	.	ID=LSTA.28062.1.p1.exon1;Parent=LSTA.28062.1.p1
LSTA.28062.1	transdecoder	CDS	516	1274	.	+	0	ID=cds.LSTA.28062.1.p1;Parent=LSTA.28062.1.p1
LSTA.28062.1	transdecoder	three_prime_UTR	1275	2016	.	+	.	ID=LSTA.28062.1.p1.utr3p1;Parent=LSTA.28062.1.p1
LSTA.28062.2	transdecoder	gene	1	1795	.	+	.	ID=GENE.LSTA.28062.2~~LSTA.28062.2.p1;Name=ORF%20type%3Acomplete%20len%3A253%20%28%2B%29%2Cscore%3D87.02%2Clcl%7CNW_004797540.1_prot_XP_005101173.1_13764%7C38.400%7C4.22e-40%2CATP-synt_D%7CPF01813.17%7C3.8e%2B02%2CATP-synt_D%7CPF01813.17%7C0.24
LSTA.28062.2	transdecoder	mRNA	1	1795	.	+	.	ID=LSTA.28062.2.p1;Parent=GENE.LSTA.28062.2~~LSTA.28062.2.p1;Name=ORF%20type%3Acomplete%20len%3A253%20%28%2B%29%2Cscore%3D87.02%2Clcl%7CNW_004797540.1_prot_XP_005101173.1_13764%7C38.400%7C4.22e-40%2CATP-synt_D%7CPF01813.17%7C3.8e%2B02%2CATP-synt_D%7CPF01813.17%7C0.24
LSTA.28062.2	transdecoder	five_prime_UTR	1	294	.	+	.	ID=LSTA.28062.2.p1.utr5p1;Parent=LSTA.28062.2.p1
LSTA.28062.2	transdecoder	exon	1	1795	.	+	.	ID=LSTA.28062.2.p1.exon1;Parent=LSTA.28062.2.p1
LSTA.28062.2	transdecoder	CDS	295	1053	.	+	0	ID=cds.LSTA.28062.2.p1;Parent=LSTA.28062.2.p1
LSTA.28062.2	transdecoder	three_prime_UTR	1054	1795	.	+	.	ID=LSTA.28062.2.p1.utr3p1;Parent=LSTA.28062.2.p1
LSTA.28062.3	transdecoder	gene	1	1557	.	+	.	ID=GENE.LSTA.28062.3~~LSTA.28062.3.p1;Name=ORF%20type%3Acomplete%20len%3A253%20%28%2B%29%2Cscore%3D87.02%2Clcl%7CNW_004797540.1_prot_XP_005101173.1_13764%7C38.400%7C4.22e-40%2CATP-synt_D%7CPF01813.17%7C3.8e%2B02%2CATP-synt_D%7CPF01813.17%7C0.24
LSTA.28062.3	transdecoder	mRNA	1	1557	.	+	.	ID=LSTA.28062.3.p1;Parent=GENE.LSTA.28062.3~~LSTA.28062.3.p1;Name=ORF%20type%3Acomplete%20len%3A253%20%28%2B%29%2Cscore%3D87.02%2Clcl%7CNW_004797540.1_prot_XP_005101173.1_13764%7C38.400%7C4.22e-40%2CATP-synt_D%7CPF01813.17%7C3.8e%2B02%2CATP-synt_D%7CPF01813.17%7C0.24
LSTA.28062.3	transdecoder	five_prime_UTR	1	56	.	+	.	ID=LSTA.28062.3.p1.utr5p1;Parent=LSTA.28062.3.p1
LSTA.28062.3	transdecoder	exon	1	1557	.	+	.	ID=LSTA.28062.3.p1.exon1;Parent=LSTA.28062.3.p1
LSTA.28062.3	transdecoder	CDS	57	815	.	+	0	ID=cds.LSTA.28062.3.p1;Parent=LSTA.28062.3.p1
LSTA.28062.3	transdecoder	three_prime_UTR	816	1557	.	+	.	ID=LSTA.28062.3.p1.utr3p1;Parent=LSTA.28062.3.p1
LSTA.28063.1	transdecoder	gene	1	779	.	-	.	ID=GENE.LSTA.28063.1~~LSTA.28063.1.p1;Name=ORF%20type%3A5prime_partial%20len%3A109%20%28-%29%2Cscore%3D11.28%2CPhoPQ_related%7CPF10142.9%7C0.08
LSTA.28063.1	transdecoder	mRNA	1	779	.	-	.	ID=LSTA.28063.1.p1;Parent=GENE.LSTA.28063.1~~LSTA.28063.1.p1;Name=ORF%20type%3A5prime_partial%20len%3A109%20%28-%29%2Cscore%3D11.28%2CPhoPQ_related%7CPF10142.9%7C0.08
LSTA.28063.1	transdecoder	exon	1	779	.	-	.	ID=LSTA.28063.1.p1.exon1;Parent=LSTA.28063.1.p1
LSTA.28063.1	transdecoder	CDS	453	779	.	-	0	ID=cds.LSTA.28063.1.p1;Parent=LSTA.28063.1.p1
LSTA.28063.1	transdecoder	three_prime_UTR	1	452	.	-	.	ID=LSTA.28063.1.p1.utr3p1;Parent=LSTA.28063.1.p1
LSTA.28063.1	transdecoder	gene	1	779	.	+	.	ID=GENE.LSTA.28063.1~~LSTA.28063.1.p2;Name=ORF%20type%3A5prime_partial%20len%3A104%20%28%2B%29%2Cscore%3D13.13
LSTA.28063.1	transdecoder	mRNA	1	779	.	+	.	ID=LSTA.28063.1.p2;Parent=GENE.LSTA.28063.1~~LSTA.28063.1.p2;Name=ORF%20type%3A5prime_partial%20len%3A104%20%28%2B%29%2Cscore%3D13.13
LSTA.28063.1	transdecoder	exon	1	779	.	+	.	ID=LSTA.28063.1.p2.exon1;Parent=LSTA.28063.1.p2
LSTA.28063.1	transdecoder	CDS	3	314	.	+	0	ID=cds.LSTA.28063.1.p2;Parent=LSTA.28063.1.p2
LSTA.28063.1	transdecoder	three_prime_UTR	315	779	.	+	.	ID=LSTA.28063.1.p2.utr3p1;Parent=LSTA.28063.1.p2
LSTA.28063.2	transdecoder	gene	1	699	.	+	.	ID=GENE.LSTA.28063.2~~LSTA.28063.2.p1;Name=ORF%20type%3A5prime_partial%20len%3A104%20%28%2B%29%2Cscore%3D13.13
LSTA.28063.2	transdecoder	mRNA	1	699	.	+	.	ID=LSTA.28063.2.p1;Parent=GENE.LSTA.28063.2~~LSTA.28063.2.p1;Name=ORF%20type%3A5prime_partial%20len%3A104%20%28%2B%29%2Cscore%3D13.13
LSTA.28063.2	transdecoder	exon	1	699	.	+	.	ID=LSTA.28063.2.p1.exon1;Parent=LSTA.28063.2.p1
LSTA.28063.2	transdecoder	CDS	3	314	.	+	0	ID=cds.LSTA.28063.2.p1;Parent=LSTA.28063.2.p1
LSTA.28063.2	transdecoder	three_prime_UTR	315	699	.	+	.	ID=LSTA.28063.2.p1.utr3p1;Parent=LSTA.28063.2.p1
LSTA.28066.1	transdecoder	gene	1	3535	.	+	.	ID=GENE.LSTA.28066.1~~LSTA.28066.1.p1;Name=ORF%20type%3Acomplete%20len%3A139%20%28%2B%29%2Cscore%3D10.00%2Clcl%7CNW_013519333.1_prot_XP_013064568.1_36108%7C85.507%7C3.28e-89%2CTMEM107%7CPF14995.6%7C1.6e-43
LSTA.28066.1	transdecoder	mRNA	1	3535	.	+	.	ID=LSTA.28066.1.p1;Parent=GENE.LSTA.28066.1~~LSTA.28066.1.p1;Name=ORF%20type%3Acomplete%20len%3A139%20%28%2B%29%2Cscore%3D10.00%2Clcl%7CNW_013519333.1_prot_XP_013064568.1_36108%7C85.507%7C3.28e-89%2CTMEM107%7CPF14995.6%7C1.6e-43
LSTA.28066.1	transdecoder	five_prime_UTR	1	181	.	+	.	ID=LSTA.28066.1.p1.utr5p1;Parent=LSTA.28066.1.p1
LSTA.28066.1	transdecoder	exon	1	3535	.	+	.	ID=LSTA.28066.1.p1.exon1;Parent=LSTA.28066.1.p1
LSTA.28066.1	transdecoder	CDS	182	598	.	+	0	ID=cds.LSTA.28066.1.p1;Parent=LSTA.28066.1.p1
LSTA.28066.1	transdecoder	three_prime_UTR	599	3535	.	+	.	ID=LSTA.28066.1.p1.utr3p1;Parent=LSTA.28066.1.p1
LSTA.28066.2	transdecoder	gene	1	3476	.	+	.	ID=GENE.LSTA.28066.2~~LSTA.28066.2.p1;Name=ORF%20type%3Acomplete%20len%3A139%20%28%2B%29%2Cscore%3D10.00%2Clcl%7CNW_013519333.1_prot_XP_013064568.1_36108%7C85.507%7C3.28e-89%2CTMEM107%7CPF14995.6%7C1.6e-43
LSTA.28066.2	transdecoder	mRNA	1	3476	.	+	.	ID=LSTA.28066.2.p1;Parent=GENE.LSTA.28066.2~~LSTA.28066.2.p1;Name=ORF%20type%3Acomplete%20len%3A139%20%28%2B%29%2Cscore%3D10.00%2Clcl%7CNW_013519333.1_prot_XP_013064568.1_36108%7C85.507%7C3.28e-89%2CTMEM107%7CPF14995.6%7C1.6e-43
LSTA.28066.2	transdecoder	five_prime_UTR	1	122	.	+	.	ID=LSTA.28066.2.p1.utr5p1;Parent=LSTA.28066.2.p1
LSTA.28066.2	transdecoder	exon	1	3476	.	+	.	ID=LSTA.28066.2.p1.exon1;Parent=LSTA.28066.2.p1
LSTA.28066.2	transdecoder	CDS	123	539	.	+	0	ID=cds.LSTA.28066.2.p1;Parent=LSTA.28066.2.p1
LSTA.28066.2	transdecoder	three_prime_UTR	540	3476	.	+	.	ID=LSTA.28066.2.p1.utr3p1;Parent=LSTA.28066.2.p1
LSTA.28066.3	transdecoder	gene	1	3535	.	+	.	ID=GENE.LSTA.28066.3~~LSTA.28066.3.p1;Name=ORF%20type%3Acomplete%20len%3A139%20%28%2B%29%2Cscore%3D10.00%2Clcl%7CNW_013519333.1_prot_XP_013064568.1_36108%7C85.507%7C3.28e-89%2CTMEM107%7CPF14995.6%7C1.6e-43
LSTA.28066.3	transdecoder	mRNA	1	3535	.	+	.	ID=LSTA.28066.3.p1;Parent=GENE.LSTA.28066.3~~LSTA.28066.3.p1;Name=ORF%20type%3Acomplete%20len%3A139%20%28%2B%29%2Cscore%3D10.00%2Clcl%7CNW_013519333.1_prot_XP_013064568.1_36108%7C85.507%7C3.28e-89%2CTMEM107%7CPF14995.6%7C1.6e-43
LSTA.28066.3	transdecoder	five_prime_UTR	1	181	.	+	.	ID=LSTA.28066.3.p1.utr5p1;Parent=LSTA.28066.3.p1
LSTA.28066.3	transdecoder	exon	1	3535	.	+	.	ID=LSTA.28066.3.p1.exon1;Parent=LSTA.28066.3.p1
LSTA.28066.3	transdecoder	CDS	182	598	.	+	0	ID=cds.LSTA.28066.3.p1;Parent=LSTA.28066.3.p1
LSTA.28066.3	transdecoder	three_prime_UTR	599	3535	.	+	.	ID=LSTA.28066.3.p1.utr3p1;Parent=LSTA.28066.3.p1
LSTA.28066.4	transdecoder	gene	1	3495	.	+	.	ID=GENE.LSTA.28066.4~~LSTA.28066.4.p1;Name=ORF%20type%3Acomplete%20len%3A139%20%28%2B%29%2Cscore%3D10.00%2Clcl%7CNW_013519333.1_prot_XP_013064568.1_36108%7C85.507%7C3.28e-89%2CTMEM107%7CPF14995.6%7C1.6e-43
LSTA.28066.4	transdecoder	mRNA	1	3495	.	+	.	ID=LSTA.28066.4.p1;Parent=GENE.LSTA.28066.4~~LSTA.28066.4.p1;Name=ORF%20type%3Acomplete%20len%3A139%20%28%2B%29%2Cscore%3D10.00%2Clcl%7CNW_013519333.1_prot_XP_013064568.1_36108%7C85.507%7C3.28e-89%2CTMEM107%7CPF14995.6%7C1.6e-43
LSTA.28066.4	transdecoder	five_prime_UTR	1	201	.	+	.	ID=LSTA.28066.4.p1.utr5p1;Parent=LSTA.28066.4.p1
LSTA.28066.4	transdecoder	exon	1	3495	.	+	.	ID=LSTA.28066.4.p1.exon1;Parent=LSTA.28066.4.p1
LSTA.28066.4	transdecoder	CDS	202	618	.	+	0	ID=cds.LSTA.28066.4.p1;Parent=LSTA.28066.4.p1
LSTA.28066.4	transdecoder	three_prime_UTR	619	3495	.	+	.	ID=LSTA.28066.4.p1.utr3p1;Parent=LSTA.28066.4.p1
LSTA.28066.5	transdecoder	gene	1	3460	.	+	.	ID=GENE.LSTA.28066.5~~LSTA.28066.5.p1;Name=ORF%20type%3Acomplete%20len%3A139%20%28%2B%29%2Cscore%3D10.00%2Clcl%7CNW_013519333.1_prot_XP_013064568.1_36108%7C85.507%7C3.28e-89%2CTMEM107%7CPF14995.6%7C1.6e-43
LSTA.28066.5	transdecoder	mRNA	1	3460	.	+	.	ID=LSTA.28066.5.p1;Parent=GENE.LSTA.28066.5~~LSTA.28066.5.p1;Name=ORF%20type%3Acomplete%20len%3A139%20%28%2B%29%2Cscore%3D10.00%2Clcl%7CNW_013519333.1_prot_XP_013064568.1_36108%7C85.507%7C3.28e-89%2CTMEM107%7CPF14995.6%7C1.6e-43
LSTA.28066.5	transdecoder	five_prime_UTR	1	166	.	+	.	ID=LSTA.28066.5.p1.utr5p1;Parent=LSTA.28066.5.p1
LSTA.28066.5	transdecoder	exon	1	3460	.	+	.	ID=LSTA.28066.5.p1.exon1;Parent=LSTA.28066.5.p1
LSTA.28066.5	transdecoder	CDS	167	583	.	+	0	ID=cds.LSTA.28066.5.p1;Parent=LSTA.28066.5.p1
LSTA.28066.5	transdecoder	three_prime_UTR	584	3460	.	+	.	ID=LSTA.28066.5.p1.utr3p1;Parent=LSTA.28066.5.p1
LSTA.28066.6	transdecoder	gene	1	3523	.	+	.	ID=GENE.LSTA.28066.6~~LSTA.28066.6.p1;Name=ORF%20type%3Acomplete%20len%3A139%20%28%2B%29%2Cscore%3D10.00%2Clcl%7CNW_013519333.1_prot_XP_013064568.1_36108%7C85.507%7C3.28e-89%2CTMEM107%7CPF14995.6%7C1.6e-43
LSTA.28066.6	transdecoder	mRNA	1	3523	.	+	.	ID=LSTA.28066.6.p1;Parent=GENE.LSTA.28066.6~~LSTA.28066.6.p1;Name=ORF%20type%3Acomplete%20len%3A139%20%28%2B%29%2Cscore%3D10.00%2Clcl%7CNW_013519333.1_prot_XP_013064568.1_36108%7C85.507%7C3.28e-89%2CTMEM107%7CPF14995.6%7C1.6e-43
LSTA.28066.6	transdecoder	five_prime_UTR	1	111	.	+	.	ID=LSTA.28066.6.p1.utr5p1;Parent=LSTA.28066.6.p1
LSTA.28066.6	transdecoder	exon	1	3523	.	+	.	ID=LSTA.28066.6.p1.exon1;Parent=LSTA.28066.6.p1
LSTA.28066.6	transdecoder	CDS	112	528	.	+	0	ID=cds.LSTA.28066.6.p1;Parent=LSTA.28066.6.p1
LSTA.28066.6	transdecoder	three_prime_UTR	529	3523	.	+	.	ID=LSTA.28066.6.p1.utr3p1;Parent=LSTA.28066.6.p1
LSTA.28066.6	transdecoder	gene	1	3523	.	-	.	ID=GENE.LSTA.28066.6~~LSTA.28066.6.p2;Name=ORF%20type%3Acomplete%20len%3A114%20%28-%29%2Cscore%3D26.82%2Clcl%7CNW_018405039.1_prot_XP_021348840.1_7432%7C32.258%7C3.42e-06%2CITI_HC_C%7CPF06668.12%7C4.2%2CITI_HC_C%7CPF06668.12%7C19%2CSspP%7CPF08179.12%7C1.5e%2B02%2CSspP%7CPF08179.12%7C6.6e%2B02%2CSspP%7CPF08179.12%7C3.8e%2B02%2CSspP%7CPF08179.12%7C19%2COmega-toxin%7CPF06357.11%7C55%2COmega-toxin%7CPF06357.11%7C0.67%2COmega-toxin%7CPF06357.11%7C1.9e%2B03
LSTA.28066.6	transdecoder	mRNA	1	3523	.	-	.	ID=LSTA.28066.6.p2;Parent=GENE.LSTA.28066.6~~LSTA.28066.6.p2;Name=ORF%20type%3Acomplete%20len%3A114%20%28-%29%2Cscore%3D26.82%2Clcl%7CNW_018405039.1_prot_XP_021348840.1_7432%7C32.258%7C3.42e-06%2CITI_HC_C%7CPF06668.12%7C4.2%2CITI_HC_C%7CPF06668.12%7C19%2CSspP%7CPF08179.12%7C1.5e%2B02%2CSspP%7CPF08179.12%7C6.6e%2B02%2CSspP%7CPF08179.12%7C3.8e%2B02%2CSspP%7CPF08179.12%7C19%2COmega-toxin%7CPF06357.11%7C55%2COmega-toxin%7CPF06357.11%7C0.67%2COmega-toxin%7CPF06357.11%7C1.9e%2B03
LSTA.28066.6	transdecoder	five_prime_UTR	3046	3523	.	-	.	ID=LSTA.28066.6.p2.utr5p1;Parent=LSTA.28066.6.p2
LSTA.28066.6	transdecoder	exon	1	3523	.	-	.	ID=LSTA.28066.6.p2.exon1;Parent=LSTA.28066.6.p2
LSTA.28066.6	transdecoder	CDS	2704	3045	.	-	0	ID=cds.LSTA.28066.6.p2;Parent=LSTA.28066.6.p2
LSTA.28066.6	transdecoder	three_prime_UTR	1	2703	.	-	.	ID=LSTA.28066.6.p2.utr3p1;Parent=LSTA.28066.6.p2
LSTA.28066.7	transdecoder	gene	1	4193	.	+	.	ID=GENE.LSTA.28066.7~~LSTA.28066.7.p1;Name=ORF%20type%3Acomplete%20len%3A139%20%28%2B%29%2Cscore%3D10.00%2Clcl%7CNW_013519333.1_prot_XP_013064568.1_36108%7C85.507%7C3.28e-89%2CTMEM107%7CPF14995.6%7C1.6e-43
LSTA.28066.7	transdecoder	mRNA	1	4193	.	+	.	ID=LSTA.28066.7.p1;Parent=GENE.LSTA.28066.7~~LSTA.28066.7.p1;Name=ORF%20type%3Acomplete%20len%3A139%20%28%2B%29%2Cscore%3D10.00%2Clcl%7CNW_013519333.1_prot_XP_013064568.1_36108%7C85.507%7C3.28e-89%2CTMEM107%7CPF14995.6%7C1.6e-43
LSTA.28066.7	transdecoder	five_prime_UTR	1	927	.	+	.	ID=LSTA.28066.7.p1.utr5p1;Parent=LSTA.28066.7.p1
LSTA.28066.7	transdecoder	exon	1	4193	.	+	.	ID=LSTA.28066.7.p1.exon1;Parent=LSTA.28066.7.p1
LSTA.28066.7	transdecoder	CDS	928	1344	.	+	0	ID=cds.LSTA.28066.7.p1;Parent=LSTA.28066.7.p1
LSTA.28066.7	transdecoder	three_prime_UTR	1345	4193	.	+	.	ID=LSTA.28066.7.p1.utr3p1;Parent=LSTA.28066.7.p1
LSTA.28066.9	transdecoder	gene	1	2167	.	-	.	ID=GENE.LSTA.28066.9~~LSTA.28066.9.p1;Name=ORF%20type%3Acomplete%20len%3A105%20%28-%29%2Cscore%3D21.45%2CDUF2418%7CPF10332.9%7C21%2CDUF2418%7CPF10332.9%7C2.7%2CSspP%7CPF08179.12%7C2e%2B02%2CSspP%7CPF08179.12%7C3.4e%2B02%2CSspP%7CPF08179.12%7C17%2COmega-toxin%7CPF06357.11%7C0.18%2COmega-toxin%7CPF06357.11%7C1.5e%2B03
LSTA.28066.9	transdecoder	mRNA	1	2167	.	-	.	ID=LSTA.28066.9.p1;Parent=GENE.LSTA.28066.9~~LSTA.28066.9.p1;Name=ORF%20type%3Acomplete%20len%3A105%20%28-%29%2Cscore%3D21.45%2CDUF2418%7CPF10332.9%7C21%2CDUF2418%7CPF10332.9%7C2.7%2CSspP%7CPF08179.12%7C2e%2B02%2CSspP%7CPF08179.12%7C3.4e%2B02%2CSspP%7CPF08179.12%7C17%2COmega-toxin%7CPF06357.11%7C0.18%2COmega-toxin%7CPF06357.11%7C1.5e%2B03
LSTA.28066.9	transdecoder	five_prime_UTR	1665	2167	.	-	.	ID=LSTA.28066.9.p1.utr5p1;Parent=LSTA.28066.9.p1
LSTA.28066.9	transdecoder	exon	1	2167	.	-	.	ID=LSTA.28066.9.p1.exon1;Parent=LSTA.28066.9.p1
LSTA.28066.9	transdecoder	CDS	1350	1664	.	-	0	ID=cds.LSTA.28066.9.p1;Parent=LSTA.28066.9.p1
LSTA.28066.9	transdecoder	three_prime_UTR	1	1349	.	-	.	ID=LSTA.28066.9.p1.utr3p1;Parent=LSTA.28066.9.p1
LSTA.28067.1	transdecoder	gene	1	2352	.	+	.	ID=GENE.LSTA.28067.1~~LSTA.28067.1.p1;Name=ORF%20type%3Acomplete%20len%3A437%20%28%2B%29%2Cscore%3D34.75%2Clcl%7CNW_013519333.1_prot_XP_013064564.1_36113%7C42.361%7C8.00e-63%2CDUF4641%7CPF15483.6%7C0.028%2CDUF4641%7CPF15483.6%7C1.4e%2B03%2CHAP1_N%7CPF04849.13%7C0.15%2CYscO%7CPF07321.12%7C0.22
LSTA.28067.1	transdecoder	mRNA	1	2352	.	+	.	ID=LSTA.28067.1.p1;Parent=GENE.LSTA.28067.1~~LSTA.28067.1.p1;Name=ORF%20type%3Acomplete%20len%3A437%20%28%2B%29%2Cscore%3D34.75%2Clcl%7CNW_013519333.1_prot_XP_013064564.1_36113%7C42.361%7C8.00e-63%2CDUF4641%7CPF15483.6%7C0.028%2CDUF4641%7CPF15483.6%7C1.4e%2B03%2CHAP1_N%7CPF04849.13%7C0.15%2CYscO%7CPF07321.12%7C0.22
LSTA.28067.1	transdecoder	five_prime_UTR	1	306	.	+	.	ID=LSTA.28067.1.p1.utr5p1;Parent=LSTA.28067.1.p1
LSTA.28067.1	transdecoder	exon	1	2352	.	+	.	ID=LSTA.28067.1.p1.exon1;Parent=LSTA.28067.1.p1
LSTA.28067.1	transdecoder	CDS	307	1617	.	+	0	ID=cds.LSTA.28067.1.p1;Parent=LSTA.28067.1.p1
LSTA.28067.1	transdecoder	three_prime_UTR	1618	2352	.	+	.	ID=LSTA.28067.1.p1.utr3p1;Parent=LSTA.28067.1.p1
LSTA.28067.2	transdecoder	gene	1	2796	.	+	.	ID=GENE.LSTA.28067.2~~LSTA.28067.2.p1;Name=ORF%20type%3Acomplete%20len%3A403%20%28%2B%29%2Cscore%3D30.12%2Clcl%7CNW_013519333.1_prot_XP_013064564.1_36113%7C41.914%7C2.92e-63%2CDUF4641%7CPF15483.6%7C0.025%2CYscO%7CPF07321.12%7C0.22%2CUds1%7CPF15456.6%7C2.1%2CUds1%7CPF15456.6%7C1.1
LSTA.28067.2	transdecoder	mRNA	1	2796	.	+	.	ID=LSTA.28067.2.p1;Parent=GENE.LSTA.28067.2~~LSTA.28067.2.p1;Name=ORF%20type%3Acomplete%20len%3A403%20%28%2B%29%2Cscore%3D30.12%2Clcl%7CNW_013519333.1_prot_XP_013064564.1_36113%7C41.914%7C2.92e-63%2CDUF4641%7CPF15483.6%7C0.025%2CYscO%7CPF07321.12%7C0.22%2CUds1%7CPF15456.6%7C2.1%2CUds1%7CPF15456.6%7C1.1
LSTA.28067.2	transdecoder	five_prime_UTR	1	215	.	+	.	ID=LSTA.28067.2.p1.utr5p1;Parent=LSTA.28067.2.p1
LSTA.28067.2	transdecoder	exon	1	2796	.	+	.	ID=LSTA.28067.2.p1.exon1;Parent=LSTA.28067.2.p1
LSTA.28067.2	transdecoder	CDS	216	1424	.	+	0	ID=cds.LSTA.28067.2.p1;Parent=LSTA.28067.2.p1
LSTA.28067.2	transdecoder	three_prime_UTR	1425	2796	.	+	.	ID=LSTA.28067.2.p1.utr3p1;Parent=LSTA.28067.2.p1
# refined start codon: 3 -> 102 (score: 2.712)
LSTA.28068.1	transdecoder	gene	1	1173	.	+	.	ID=GENE.LSTA.28068.1~~LSTA.28068.1.p1;Name=ORF%20type%3Acomplete%20len%3A313%20%28%2B%29%2Cscore%3D53.18%2Clcl%7CNW_013266874.1_prot_XP_013076511.1_14182%7C50.862%7C1.04e-112%2CCD36%7CPF01130.21%7C2.9e-83
LSTA.28068.1	transdecoder	mRNA	1	1173	.	+	.	ID=LSTA.28068.1.p1;Parent=GENE.LSTA.28068.1~~LSTA.28068.1.p1;Name=ORF%20type%3Acomplete%20len%3A313%20%28%2B%29%2Cscore%3D53.18%2Clcl%7CNW_013266874.1_prot_XP_013076511.1_14182%7C50.862%7C1.04e-112%2CCD36%7CPF01130.21%7C2.9e-83
LSTA.28068.1	transdecoder	five_prime_UTR	1	101	.	+	.	ID=LSTA.28068.1.p1.utr5p1;Parent=LSTA.28068.1.p1
LSTA.28068.1	transdecoder	exon	1	1173	.	+	.	ID=LSTA.28068.1.p1.exon1;Parent=LSTA.28068.1.p1
LSTA.28068.1	transdecoder	CDS	102	941	.	+	0	ID=cds.LSTA.28068.1.p1;Parent=LSTA.28068.1.p1
LSTA.28068.1	transdecoder	three_prime_UTR	942	1173	.	+	.	ID=LSTA.28068.1.p1.utr3p1;Parent=LSTA.28068.1.p1
LSTA.28069.1	transdecoder	gene	1	5307	.	-	.	ID=GENE.LSTA.28069.1~~LSTA.28069.1.p1;Name=ORF%20type%3A5prime_partial%20len%3A165%20%28-%29%2Cscore%3D28.96%2Clcl%7CNW_004797646.1_prot_XP_005103572.1_16441%7C43.089%7C1.45e-21%2Czf-H2C2_2%7CPF13465.6%7C0.14%2Czf-H2C2_2%7CPF13465.6%7C0.00054%2Czf-H2C2_2%7CPF13465.6%7C3.2e%2B02%2Czf-C2H2%7CPF00096.26%7C1.4e%2B04%2Czf-C2H2%7CPF00096.26%7C0.0073%2Czf-C2H2%7CPF00096.26%7C0.041%2CDUF5554%7CPF17709.1%7C3.8%2CDUF5554%7CPF17709.1%7C8.6%2Czf-C2H2_11%7CPF16622.5%7C53%2Czf-C2H2_11%7CPF16622.5%7C0.0067%2CFYVE%7CPF01363.21%7C0.011%2Czf-C2H2_jaz%7CPF12171.8%7C5.8e%2B03%2Czf-C2H2_jaz%7CPF12171.8%7C0.2%2Czf-C2H2_jaz%7CPF12171.8%7C6.1e%2B03%2Czf-C2H2_4%7CPF13894.6%7C3.8e%2B03%2Czf-C2H2_4%7CPF13894.6%7C1.2%2Czf-C2H2_4%7CPF13894.6%7C7.2%2Czf-C2HE%7CPF16278.5%7C5.6%2Czf-C2HE%7CPF16278.5%7C76
LSTA.28069.1	transdecoder	mRNA	1	5307	.	-	.	ID=LSTA.28069.1.p1;Parent=GENE.LSTA.28069.1~~LSTA.28069.1.p1;Name=ORF%20type%3A5prime_partial%20len%3A165%20%28-%29%2Cscore%3D28.96%2Clcl%7CNW_004797646.1_prot_XP_005103572.1_16441%7C43.089%7C1.45e-21%2Czf-H2C2_2%7CPF13465.6%7C0.14%2Czf-H2C2_2%7CPF13465.6%7C0.00054%2Czf-H2C2_2%7CPF13465.6%7C3.2e%2B02%2Czf-C2H2%7CPF00096.26%7C1.4e%2B04%2Czf-C2H2%7CPF00096.26%7C0.0073%2Czf-C2H2%7CPF00096.26%7C0.041%2CDUF5554%7CPF17709.1%7C3.8%2CDUF5554%7CPF17709.1%7C8.6%2Czf-C2H2_11%7CPF16622.5%7C53%2Czf-C2H2_11%7CPF16622.5%7C0.0067%2CFYVE%7CPF01363.21%7C0.011%2Czf-C2H2_jaz%7CPF12171.8%7C5.8e%2B03%2Czf-C2H2_jaz%7CPF12171.8%7C0.2%2Czf-C2H2_jaz%7CPF12171.8%7C6.1e%2B03%2Czf-C2H2_4%7CPF13894.6%7C3.8e%2B03%2Czf-C2H2_4%7CPF13894.6%7C1.2%2Czf-C2H2_4%7CPF13894.6%7C7.2%2Czf-C2HE%7CPF16278.5%7C5.6%2Czf-C2HE%7CPF16278.5%7C76
LSTA.28069.1	transdecoder	exon	1	5307	.	-	.	ID=LSTA.28069.1.p1.exon1;Parent=LSTA.28069.1.p1
LSTA.28069.1	transdecoder	CDS	4811	5305	.	-	0	ID=cds.LSTA.28069.1.p1;Parent=LSTA.28069.1.p1
LSTA.28069.1	transdecoder	three_prime_UTR	1	4810	.	-	.	ID=LSTA.28069.1.p1.utr3p1;Parent=LSTA.28069.1.p1
LSTA.2807.1	transdecoder	gene	1	914	.	+	.	ID=GENE.LSTA.2807.1~~LSTA.2807.1.p1;Name=ORF%20type%3A5prime_partial%20len%3A171%20%28%2B%29%2Cscore%3D38.78%2Clcl%7CNC_037593.1_prot_XP_025091745.1_14004%7C51.829%7C6.74e-58%2CDHDPS%7CPF00701.22%7C8.3e-27
LSTA.2807.1	transdecoder	mRNA	1	914	.	+	.	ID=LSTA.2807.1.p1;Parent=GENE.LSTA.2807.1~~LSTA.2807.1.p1;Name=ORF%20type%3A5prime_partial%20len%3A171%20%28%2B%29%2Cscore%3D38.78%2Clcl%7CNC_037593.1_prot_XP_025091745.1_14004%7C51.829%7C6.74e-58%2CDHDPS%7CPF00701.22%7C8.3e-27
LSTA.2807.1	transdecoder	exon	1	914	.	+	.	ID=LSTA.2807.1.p1.exon1;Parent=LSTA.2807.1.p1
LSTA.2807.1	transdecoder	CDS	2	514	.	+	0	ID=cds.LSTA.2807.1.p1;Parent=LSTA.2807.1.p1
LSTA.2807.1	transdecoder	three_prime_UTR	515	914	.	+	.	ID=LSTA.2807.1.p1.utr3p1;Parent=LSTA.2807.1.p1
LSTA.28074.1	transdecoder	gene	1	3274	.	+	.	ID=GENE.LSTA.28074.1~~LSTA.28074.1.p1;Name=ORF%20type%3A5prime_partial%20len%3A112%20%28%2B%29%2Cscore%3D23.96%2Clcl%7CNW_013217274.1_prot_XP_013072553.1_10680%7C64.912%7C1.57e-43
LSTA.28074.1	transdecoder	mRNA	1	3274	.	+	.	ID=LSTA.28074.1.p1;Parent=GENE.LSTA.28074.1~~LSTA.28074.1.p1;Name=ORF%20type%3A5prime_partial%20len%3A112%20%28%2B%29%2Cscore%3D23.96%2Clcl%7CNW_013217274.1_prot_XP_013072553.1_10680%7C64.912%7C1.57e-43
LSTA.28074.1	transdecoder	exon	1	3274	.	+	.	ID=LSTA.28074.1.p1.exon1;Parent=LSTA.28074.1.p1
LSTA.28074.1	transdecoder	CDS	3	338	.	+	0	ID=cds.LSTA.28074.1.p1;Parent=LSTA.28074.1.p1
LSTA.28074.1	transdecoder	three_prime_UTR	339	3274	.	+	.	ID=LSTA.28074.1.p1.utr3p1;Parent=LSTA.28074.1.p1
LSTA.28075.1	transdecoder	gene	1	1531	.	-	.	ID=GENE.LSTA.28075.1~~LSTA.28075.1.p2;Name=ORF%20type%3A3prime_partial%20len%3A170%20%28-%29%2Cscore%3D43.74%2Clcl%7CNW_013318798.1_prot_XP_013080128.1_17377%7C83.626%7C6.19e-94%2Czf-C4%7CPF00105.18%7C9.6e-31
LSTA.28075.1	transdecoder	mRNA	1	1531	.	-	.	ID=LSTA.28075.1.p2;Parent=GENE.LSTA.28075.1~~LSTA.28075.1.p2;Name=ORF%20type%3A3prime_partial%20len%3A170%20%28-%29%2Cscore%3D43.74%2Clcl%7CNW_013318798.1_prot_XP_013080128.1_17377%7C83.626%7C6.19e-94%2Czf-C4%7CPF00105.18%7C9.6e-31
LSTA.28075.1	transdecoder	five_prime_UTR	509	1531	.	-	.	ID=LSTA.28075.1.p2.utr5p1;Parent=LSTA.28075.1.p2
LSTA.28075.1	transdecoder	exon	1	1531	.	-	.	ID=LSTA.28075.1.p2.exon1;Parent=LSTA.28075.1.p2
LSTA.28075.1	transdecoder	CDS	2	508	.	-	0	ID=cds.LSTA.28075.1.p2;Parent=LSTA.28075.1.p2
LSTA.28076.1	transdecoder	gene	1	1124	.	-	.	ID=GENE.LSTA.28076.1~~LSTA.28076.1.p2;Name=ORF%20type%3Acomplete%20len%3A165%20%28-%29%2Cscore%3D39.42%2Clcl%7CNW_004797298.1_prot_XP_005091372.2_2739%7C98.765%7C8.30e-114%2CHormone_recep%7CPF00104.30%7C4.9e-23
LSTA.28076.1	transdecoder	mRNA	1	1124	.	-	.	ID=LSTA.28076.1.p2;Parent=GENE.LSTA.28076.1~~LSTA.28076.1.p2;Name=ORF%20type%3Acomplete%20len%3A165%20%28-%29%2Cscore%3D39.42%2Clcl%7CNW_004797298.1_prot_XP_005091372.2_2739%7C98.765%7C8.30e-114%2CHormone_recep%7CPF00104.30%7C4.9e-23
LSTA.28076.1	transdecoder	five_prime_UTR	988	1124	.	-	.	ID=LSTA.28076.1.p2.utr5p1;Parent=LSTA.28076.1.p2
LSTA.28076.1	transdecoder	exon	1	1124	.	-	.	ID=LSTA.28076.1.p2.exon1;Parent=LSTA.28076.1.p2
LSTA.28076.1	transdecoder	CDS	493	987	.	-	0	ID=cds.LSTA.28076.1.p2;Parent=LSTA.28076.1.p2
LSTA.28076.1	transdecoder	three_prime_UTR	1	492	.	-	.	ID=LSTA.28076.1.p2.utr3p1;Parent=LSTA.28076.1.p2
LSTA.28078.1	transdecoder	gene	1	2598	.	+	.	ID=GENE.LSTA.28078.1~~LSTA.28078.1.p1;Name=ORF%20type%3A5prime_partial%20len%3A338%20%28%2B%29%2Cscore%3D92.29%2Clcl%7CNW_013489318.1_prot_XP_013096854.1_32220%7C37.349%7C1.87e-15%2CNucleoporin_FG%7CPF13634.6%7C0.00079%2CNucleoporin_FG%7CPF13634.6%7C1.8e%2B04%2CNucleoporin_FG%7CPF13634.6%7C0.00055
LSTA.28078.1	transdecoder	mRNA	1	2598	.	+	.	ID=LSTA.28078.1.p1;Parent=GENE.LSTA.28078.1~~LSTA.28078.1.p1;Name=ORF%20type%3A5prime_partial%20len%3A338%20%28%2B%29%2Cscore%3D92.29%2Clcl%7CNW_013489318.1_prot_XP_013096854.1_32220%7C37.349%7C1.87e-15%2CNucleoporin_FG%7CPF13634.6%7C0.00079%2CNucleoporin_FG%7CPF13634.6%7C1.8e%2B04%2CNucleoporin_FG%7CPF13634.6%7C0.00055
LSTA.28078.1	transdecoder	exon	1	2598	.	+	.	ID=LSTA.28078.1.p1.exon1;Parent=LSTA.28078.1.p1
LSTA.28078.1	transdecoder	CDS	2	1015	.	+	0	ID=cds.LSTA.28078.1.p1;Parent=LSTA.28078.1.p1
LSTA.28078.1	transdecoder	three_prime_UTR	1016	2598	.	+	.	ID=LSTA.28078.1.p1.utr3p1;Parent=LSTA.28078.1.p1
LSTA.28079.1	transdecoder	gene	1	443	.	+	.	ID=GENE.LSTA.28079.1~~LSTA.28079.1.p1;Name=ORF%20type%3Ainternal%20len%3A148%20%28%2B%29%2Cscore%3D33.57%2Clcl%7CNW_004797922.1_prot_XP_005108080.1_21359%7C47.297%7C6.72e-39%2CGlyco_hydro_49%7CPF03718.13%7C5.6e%2B03%2CGlyco_hydro_49%7CPF03718.13%7C0.26
LSTA.28079.1	transdecoder	mRNA	1	443	.	+	.	ID=LSTA.28079.1.p1;Parent=GENE.LSTA.28079.1~~LSTA.28079.1.p1;Name=ORF%20type%3Ainternal%20len%3A148%20%28%2B%29%2Cscore%3D33.57%2Clcl%7CNW_004797922.1_prot_XP_005108080.1_21359%7C47.297%7C6.72e-39%2CGlyco_hydro_49%7CPF03718.13%7C5.6e%2B03%2CGlyco_hydro_49%7CPF03718.13%7C0.26
LSTA.28079.1	transdecoder	exon	1	443	.	+	.	ID=LSTA.28079.1.p1.exon1;Parent=LSTA.28079.1.p1
LSTA.28079.1	transdecoder	CDS	2	442	.	+	0	ID=cds.LSTA.28079.1.p1;Parent=LSTA.28079.1.p1
LSTA.28080.1	transdecoder	gene	1	579	.	-	.	ID=GENE.LSTA.28080.1~~LSTA.28080.1.p1;Name=ORF%20type%3Ainternal%20len%3A193%20%28-%29%2Cscore%3D9.31%2Clcl%7CNW_004798760.1_prot_XP_012946216.1_26773%7C48.404%7C2.11e-54%2CRVT_1%7CPF00078.27%7C8.2e-25
LSTA.28080.1	transdecoder	mRNA	1	579	.	-	.	ID=LSTA.28080.1.p1;Parent=GENE.LSTA.28080.1~~LSTA.28080.1.p1;Name=ORF%20type%3Ainternal%20len%3A193%20%28-%29%2Cscore%3D9.31%2Clcl%7CNW_004798760.1_prot_XP_012946216.1_26773%7C48.404%7C2.11e-54%2CRVT_1%7CPF00078.27%7C8.2e-25
LSTA.28080.1	transdecoder	exon	1	579	.	-	.	ID=LSTA.28080.1.p1.exon1;Parent=LSTA.28080.1.p1
LSTA.28080.1	transdecoder	CDS	3	578	.	-	0	ID=cds.LSTA.28080.1.p1;Parent=LSTA.28080.1.p1
LSTA.28086.10	transdecoder	gene	1	1367	.	-	.	ID=GENE.LSTA.28086.10~~LSTA.28086.10.p1;Name=ORF%20type%3A5prime_partial%20len%3A110%20%28-%29%2Cscore%3D-10.84%2Clcl%7CNW_013497841.1_prot_XP_013061674.1_33546%7C33.645%7C9.94e-07%2Clcl%7CNW_013497841.1_prot_XP_013061674.1_33546%7C35.849%7C1.36e-06%2CPRMT5_C%7CPF17286.2%7C16%2CPRMT5_C%7CPF17286.2%7C28%2CPRMT5_C%7CPF17286.2%7C70%2CR3H%7CPF01424.22%7C2.8e%2B02%2CR3H%7CPF01424.22%7C1.5e%2B02%2CR3H%7CPF01424.22%7C49%2CR3H%7CPF01424.22%7C46%2CR3H%7CPF01424.22%7C57
LSTA.28086.10	transdecoder	mRNA	1	1367	.	-	.	ID=LSTA.28086.10.p1;Parent=GENE.LSTA.28086.10~~LSTA.28086.10.p1;Name=ORF%20type%3A5prime_partial%20len%3A110%20%28-%29%2Cscore%3D-10.84%2Clcl%7CNW_013497841.1_prot_XP_013061674.1_33546%7C33.645%7C9.94e-07%2Clcl%7CNW_013497841.1_prot_XP_013061674.1_33546%7C35.849%7C1.36e-06%2CPRMT5_C%7CPF17286.2%7C16%2CPRMT5_C%7CPF17286.2%7C28%2CPRMT5_C%7CPF17286.2%7C70%2CR3H%7CPF01424.22%7C2.8e%2B02%2CR3H%7CPF01424.22%7C1.5e%2B02%2CR3H%7CPF01424.22%7C49%2CR3H%7CPF01424.22%7C46%2CR3H%7CPF01424.22%7C57
LSTA.28086.10	transdecoder	exon	1	1367	.	-	.	ID=LSTA.28086.10.p1.exon1;Parent=LSTA.28086.10.p1
LSTA.28086.10	transdecoder	CDS	1038	1367	.	-	0	ID=cds.LSTA.28086.10.p1;Parent=LSTA.28086.10.p1
LSTA.28086.10	transdecoder	three_prime_UTR	1	1037	.	-	.	ID=LSTA.28086.10.p1.utr3p1;Parent=LSTA.28086.10.p1
LSTA.28086.11	transdecoder	gene	1	1367	.	-	.	ID=GENE.LSTA.28086.11~~LSTA.28086.11.p1;Name=ORF%20type%3A5prime_partial%20len%3A110%20%28-%29%2Cscore%3D-9.91%2Clcl%7CNW_013497841.1_prot_XP_013061674.1_33546%7C33.645%7C9.94e-07%2Clcl%7CNW_013497841.1_prot_XP_013061674.1_33546%7C35.849%7C1.36e-06%2CPRMT5_C%7CPF17286.2%7C16%2CPRMT5_C%7CPF17286.2%7C28%2CPRMT5_C%7CPF17286.2%7C70%2CR3H%7CPF01424.22%7C2.8e%2B02%2CR3H%7CPF01424.22%7C1.5e%2B02%2CR3H%7CPF01424.22%7C49%2CR3H%7CPF01424.22%7C46%2CR3H%7CPF01424.22%7C57
LSTA.28086.11	transdecoder	mRNA	1	1367	.	-	.	ID=LSTA.28086.11.p1;Parent=GENE.LSTA.28086.11~~LSTA.28086.11.p1;Name=ORF%20type%3A5prime_partial%20len%3A110%20%28-%29%2Cscore%3D-9.91%2Clcl%7CNW_013497841.1_prot_XP_013061674.1_33546%7C33.645%7C9.94e-07%2Clcl%7CNW_013497841.1_prot_XP_013061674.1_33546%7C35.849%7C1.36e-06%2CPRMT5_C%7CPF17286.2%7C16%2CPRMT5_C%7CPF17286.2%7C28%2CPRMT5_C%7CPF17286.2%7C70%2CR3H%7CPF01424.22%7C2.8e%2B02%2CR3H%7CPF01424.22%7C1.5e%2B02%2CR3H%7CPF01424.22%7C49%2CR3H%7CPF01424.22%7C46%2CR3H%7CPF01424.22%7C57
LSTA.28086.11	transdecoder	exon	1	1367	.	-	.	ID=LSTA.28086.11.p1.exon1;Parent=LSTA.28086.11.p1
LSTA.28086.11	transdecoder	CDS	1038	1367	.	-	0	ID=cds.LSTA.28086.11.p1;Parent=LSTA.28086.11.p1
LSTA.28086.11	transdecoder	three_prime_UTR	1	1037	.	-	.	ID=LSTA.28086.11.p1.utr3p1;Parent=LSTA.28086.11.p1
LSTA.28086.13	transdecoder	gene	1	1433	.	-	.	ID=GENE.LSTA.28086.13~~LSTA.28086.13.p1;Name=ORF%20type%3A5prime_partial%20len%3A110%20%28-%29%2Cscore%3D-10.84%2Clcl%7CNW_013497841.1_prot_XP_013061674.1_33546%7C33.645%7C9.94e-07%2Clcl%7CNW_013497841.1_prot_XP_013061674.1_33546%7C35.849%7C1.36e-06%2CPRMT5_C%7CPF17286.2%7C16%2CPRMT5_C%7CPF17286.2%7C28%2CPRMT5_C%7CPF17286.2%7C70%2CR3H%7CPF01424.22%7C2.8e%2B02%2CR3H%7CPF01424.22%7C1.5e%2B02%2CR3H%7CPF01424.22%7C49%2CR3H%7CPF01424.22%7C46%2CR3H%7CPF01424.22%7C57
LSTA.28086.13	transdecoder	mRNA	1	1433	.	-	.	ID=LSTA.28086.13.p1;Parent=GENE.LSTA.28086.13~~LSTA.28086.13.p1;Name=ORF%20type%3A5prime_partial%20len%3A110%20%28-%29%2Cscore%3D-10.84%2Clcl%7CNW_013497841.1_prot_XP_013061674.1_33546%7C33.645%7C9.94e-07%2Clcl%7CNW_013497841.1_prot_XP_013061674.1_33546%7C35.849%7C1.36e-06%2CPRMT5_C%7CPF17286.2%7C16%2CPRMT5_C%7CPF17286.2%7C28%2CPRMT5_C%7CPF17286.2%7C70%2CR3H%7CPF01424.22%7C2.8e%2B02%2CR3H%7CPF01424.22%7C1.5e%2B02%2CR3H%7CPF01424.22%7C49%2CR3H%7CPF01424.22%7C46%2CR3H%7CPF01424.22%7C57
LSTA.28086.13	transdecoder	exon	1	1433	.	-	.	ID=LSTA.28086.13.p1.exon1;Parent=LSTA.28086.13.p1
LSTA.28086.13	transdecoder	CDS	1104	1433	.	-	0	ID=cds.LSTA.28086.13.p1;Parent=LSTA.28086.13.p1
LSTA.28086.13	transdecoder	three_prime_UTR	1	1103	.	-	.	ID=LSTA.28086.13.p1.utr3p1;Parent=LSTA.28086.13.p1
LSTA.28086.14	transdecoder	gene	1	1484	.	-	.	ID=GENE.LSTA.28086.14~~LSTA.28086.14.p1;Name=ORF%20type%3A5prime_partial%20len%3A110%20%28-%29%2Cscore%3D-15.70%2CPRMT5_C%7CPF17286.2%7C8.3%2CPRMT5_C%7CPF17286.2%7C2.4e%2B02%2CPRMT5_C%7CPF17286.2%7C41
LSTA.28086.14	transdecoder	mRNA	1	1484	.	-	.	ID=LSTA.28086.14.p1;Parent=GENE.LSTA.28086.14~~LSTA.28086.14.p1;Name=ORF%20type%3A5prime_partial%20len%3A110%20%28-%29%2Cscore%3D-15.70%2CPRMT5_C%7CPF17286.2%7C8.3%2CPRMT5_C%7CPF17286.2%7C2.4e%2B02%2CPRMT5_C%7CPF17286.2%7C41
LSTA.28086.14	transdecoder	exon	1	1484	.	-	.	ID=LSTA.28086.14.p1.exon1;Parent=LSTA.28086.14.p1
LSTA.28086.14	transdecoder	CDS	1155	1484	.	-	0	ID=cds.LSTA.28086.14.p1;Parent=LSTA.28086.14.p1
LSTA.28086.14	transdecoder	three_prime_UTR	1	1154	.	-	.	ID=LSTA.28086.14.p1.utr3p1;Parent=LSTA.28086.14.p1
LSTA.28086.5	transdecoder	gene	1	1400	.	-	.	ID=GENE.LSTA.28086.5~~LSTA.28086.5.p1;Name=ORF%20type%3A5prime_partial%20len%3A121%20%28-%29%2Cscore%3D-11.08%2Clcl%7CNW_013497841.1_prot_XP_013061674.1_33546%7C33.898%7C1.88e-08%2Clcl%7CNW_013497841.1_prot_XP_013061674.1_33546%7C33.613%7C4.98e-07%2CPRMT5_C%7CPF17286.2%7C14%2CPRMT5_C%7CPF17286.2%7C42%2CPRMT5_C%7CPF17286.2%7C69%2CDUF5090%7CPF17009.5%7C6.3%2CDUF5090%7CPF17009.5%7C4.5e%2B02
LSTA.28086.5	transdecoder	mRNA	1	1400	.	-	.	ID=LSTA.28086.5.p1;Parent=GENE.LSTA.28086.5~~LSTA.28086.5.p1;Name=ORF%20type%3A5prime_partial%20len%3A121%20%28-%29%2Cscore%3D-11.08%2Clcl%7CNW_013497841.1_prot_XP_013061674.1_33546%7C33.898%7C1.88e-08%2Clcl%7CNW_013497841.1_prot_XP_013061674.1_33546%7C33.613%7C4.98e-07%2CPRMT5_C%7CPF17286.2%7C14%2CPRMT5_C%7CPF17286.2%7C42%2CPRMT5_C%7CPF17286.2%7C69%2CDUF5090%7CPF17009.5%7C6.3%2CDUF5090%7CPF17009.5%7C4.5e%2B02
LSTA.28086.5	transdecoder	exon	1	1400	.	-	.	ID=LSTA.28086.5.p1.exon1;Parent=LSTA.28086.5.p1
LSTA.28086.5	transdecoder	CDS	1038	1400	.	-	0	ID=cds.LSTA.28086.5.p1;Parent=LSTA.28086.5.p1
LSTA.28086.5	transdecoder	three_prime_UTR	1	1037	.	-	.	ID=LSTA.28086.5.p1.utr3p1;Parent=LSTA.28086.5.p1
LSTA.28088.1	transdecoder	gene	1	1074	.	+	.	ID=GENE.LSTA.28088.1~~LSTA.28088.1.p1;Name=ORF%20type%3Acomplete%20len%3A129%20%28%2B%29%2Cscore%3D22.98
LSTA.28088.1	transdecoder	mRNA	1	1074	.	+	.	ID=LSTA.28088.1.p1;Parent=GENE.LSTA.28088.1~~LSTA.28088.1.p1;Name=ORF%20type%3Acomplete%20len%3A129%20%28%2B%29%2Cscore%3D22.98
LSTA.28088.1	transdecoder	exon	1	1074	.	+	.	ID=LSTA.28088.1.p1.exon1;Parent=LSTA.28088.1.p1
LSTA.28088.1	transdecoder	CDS	3	389	.	+	0	ID=cds.LSTA.28088.1.p1;Parent=LSTA.28088.1.p1
LSTA.28088.1	transdecoder	three_prime_UTR	390	1074	.	+	.	ID=LSTA.28088.1.p1.utr3p1;Parent=LSTA.28088.1.p1
LSTA.2809.1	transdecoder	gene	1	464	.	+	.	ID=GENE.LSTA.2809.1~~LSTA.2809.1.p1;Name=ORF%20type%3A5prime_partial%20len%3A103%20%28%2B%29%2Cscore%3D22.42%2Clcl%7CNW_004797442.1_prot_XP_012937846.1_10341%7C54.808%7C5.40e-37%2CSulfatase_C%7CPF14707.6%7C0.13
LSTA.2809.1	transdecoder	mRNA	1	464	.	+	.	ID=LSTA.2809.1.p1;Parent=GENE.LSTA.2809.1~~LSTA.2809.1.p1;Name=ORF%20type%3A5prime_partial%20len%3A103%20%28%2B%29%2Cscore%3D22.42%2Clcl%7CNW_004797442.1_prot_XP_012937846.1_10341%7C54.808%7C5.40e-37%2CSulfatase_C%7CPF14707.6%7C0.13
LSTA.2809.1	transdecoder	exon	1	464	.	+	.	ID=LSTA.2809.1.p1.exon1;Parent=LSTA.2809.1.p1
LSTA.2809.1	transdecoder	CDS	3	311	.	+	0	ID=cds.LSTA.2809.1.p1;Parent=LSTA.2809.1.p1
LSTA.2809.1	transdecoder	three_prime_UTR	312	464	.	+	.	ID=LSTA.2809.1.p1.utr3p1;Parent=LSTA.2809.1.p1
LSTA.28090.1	transdecoder	gene	1	1913	.	+	.	ID=GENE.LSTA.28090.1~~LSTA.28090.1.p1;Name=ORF%20type%3Acomplete%20len%3A369%20%28%2B%29%2Cscore%3D104.54%2Clcl%7CNW_013423693.1_prot_XP_013087990.1_24383%7C34.259%7C3.00e-13
LSTA.28090.1	transdecoder	mRNA	1	1913	.	+	.	ID=LSTA.28090.1.p1;Parent=GENE.LSTA.28090.1~~LSTA.28090.1.p1;Name=ORF%20type%3Acomplete%20len%3A369%20%28%2B%29%2Cscore%3D104.54%2Clcl%7CNW_013423693.1_prot_XP_013087990.1_24383%7C34.259%7C3.00e-13
LSTA.28090.1	transdecoder	five_prime_UTR	1	171	.	+	.	ID=LSTA.28090.1.p1.utr5p1;Parent=LSTA.28090.1.p1
LSTA.28090.1	transdecoder	exon	1	1913	.	+	.	ID=LSTA.28090.1.p1.exon1;Parent=LSTA.28090.1.p1
LSTA.28090.1	transdecoder	CDS	172	1278	.	+	0	ID=cds.LSTA.28090.1.p1;Parent=LSTA.28090.1.p1
LSTA.28090.1	transdecoder	three_prime_UTR	1279	1913	.	+	.	ID=LSTA.28090.1.p1.utr3p1;Parent=LSTA.28090.1.p1
LSTA.28095.1	transdecoder	gene	1	550	.	+	.	ID=GENE.LSTA.28095.1~~LSTA.28095.1.p1;Name=ORF%20type%3A3prime_partial%20len%3A127%20%28%2B%29%2Cscore%3D20.32%2Clcl%7CNW_013209750.1_prot_XP_013071940.1_10146%7C48.000%7C3.76e-06%2CEGF_2%7CPF07974.13%7C14%2CLaminin_EGF%7CPF00053.24%7C3.1e%2B02%2CLaminin_EGF%7CPF00053.24%7C0.25
LSTA.28095.1	transdecoder	mRNA	1	550	.	+	.	ID=LSTA.28095.1.p1;Parent=GENE.LSTA.28095.1~~LSTA.28095.1.p1;Name=ORF%20type%3A3prime_partial%20len%3A127%20%28%2B%29%2Cscore%3D20.32%2Clcl%7CNW_013209750.1_prot_XP_013071940.1_10146%7C48.000%7C3.76e-06%2CEGF_2%7CPF07974.13%7C14%2CLaminin_EGF%7CPF00053.24%7C3.1e%2B02%2CLaminin_EGF%7CPF00053.24%7C0.25
LSTA.28095.1	transdecoder	five_prime_UTR	1	172	.	+	.	ID=LSTA.28095.1.p1.utr5p1;Parent=LSTA.28095.1.p1
LSTA.28095.1	transdecoder	exon	1	550	.	+	.	ID=LSTA.28095.1.p1.exon1;Parent=LSTA.28095.1.p1
LSTA.28095.1	transdecoder	CDS	173	550	.	+	0	ID=cds.LSTA.28095.1.p1;Parent=LSTA.28095.1.p1
LSTA.28095.2	transdecoder	gene	1	1253	.	+	.	ID=GENE.LSTA.28095.2~~LSTA.28095.2.p1;Name=ORF%20type%3Acomplete%20len%3A104%20%28%2B%29%2Cscore%3D20.58%2CEGF_CA%7CPF07645.15%7C0.02%2CRANK_CRD_2%7CPF18278.1%7C0.034
LSTA.28095.2	transdecoder	mRNA	1	1253	.	+	.	ID=LSTA.28095.2.p1;Parent=GENE.LSTA.28095.2~~LSTA.28095.2.p1;Name=ORF%20type%3Acomplete%20len%3A104%20%28%2B%29%2Cscore%3D20.58%2CEGF_CA%7CPF07645.15%7C0.02%2CRANK_CRD_2%7CPF18278.1%7C0.034
LSTA.28095.2	transdecoder	five_prime_UTR	1	348	.	+	.	ID=LSTA.28095.2.p1.utr5p1;Parent=LSTA.28095.2.p1
LSTA.28095.2	transdecoder	exon	1	1253	.	+	.	ID=LSTA.28095.2.p1.exon1;Parent=LSTA.28095.2.p1
LSTA.28095.2	transdecoder	CDS	349	660	.	+	0	ID=cds.LSTA.28095.2.p1;Parent=LSTA.28095.2.p1
LSTA.28095.2	transdecoder	three_prime_UTR	661	1253	.	+	.	ID=LSTA.28095.2.p1.utr3p1;Parent=LSTA.28095.2.p1
LSTA.28097.1	transdecoder	gene	1	2335	.	+	.	ID=GENE.LSTA.28097.1~~LSTA.28097.1.p1;Name=ORF%20type%3Acomplete%20len%3A228%20%28%2B%29%2Cscore%3D66.78%2Clcl%7CNW_004797791.1_prot_XP_012942374.1_19423%7C79.882%7C2.29e-98%2CRan_BP1%7CPF00638.18%7C3.5e-50%2CWH1%7CPF00568.23%7C0.00017
LSTA.28097.1	transdecoder	mRNA	1	2335	.	+	.	ID=LSTA.28097.1.p1;Parent=GENE.LSTA.28097.1~~LSTA.28097.1.p1;Name=ORF%20type%3Acomplete%20len%3A228%20%28%2B%29%2Cscore%3D66.78%2Clcl%7CNW_004797791.1_prot_XP_012942374.1_19423%7C79.882%7C2.29e-98%2CRan_BP1%7CPF00638.18%7C3.5e-50%2CWH1%7CPF00568.23%7C0.00017
LSTA.28097.1	transdecoder	five_prime_UTR	1	81	.	+	.	ID=LSTA.28097.1.p1.utr5p1;Parent=LSTA.28097.1.p1
LSTA.28097.1	transdecoder	exon	1	2335	.	+	.	ID=LSTA.28097.1.p1.exon1;Parent=LSTA.28097.1.p1
LSTA.28097.1	transdecoder	CDS	82	765	.	+	0	ID=cds.LSTA.28097.1.p1;Parent=LSTA.28097.1.p1
LSTA.28097.1	transdecoder	three_prime_UTR	766	2335	.	+	.	ID=LSTA.28097.1.p1.utr3p1;Parent=LSTA.28097.1.p1
LSTA.28097.2	transdecoder	gene	1	2488	.	+	.	ID=GENE.LSTA.28097.2~~LSTA.28097.2.p1;Name=ORF%20type%3Acomplete%20len%3A235%20%28%2B%29%2Cscore%3D67.00%2Clcl%7CNW_004797791.1_prot_XP_012942374.1_19423%7C79.882%7C5.00e-98%2CRan_BP1%7CPF00638.18%7C3.2e-50%2CRan_BP1%7CPF00638.18%7C1e%2B03%2CWH1%7CPF00568.23%7C0.00018
LSTA.28097.2	transdecoder	mRNA	1	2488	.	+	.	ID=LSTA.28097.2.p1;Parent=GENE.LSTA.28097.2~~LSTA.28097.2.p1;Name=ORF%20type%3Acomplete%20len%3A235%20%28%2B%29%2Cscore%3D67.00%2Clcl%7CNW_004797791.1_prot_XP_012942374.1_19423%7C79.882%7C5.00e-98%2CRan_BP1%7CPF00638.18%7C3.2e-50%2CRan_BP1%7CPF00638.18%7C1e%2B03%2CWH1%7CPF00568.23%7C0.00018
LSTA.28097.2	transdecoder	five_prime_UTR	1	81	.	+	.	ID=LSTA.28097.2.p1.utr5p1;Parent=LSTA.28097.2.p1
LSTA.28097.2	transdecoder	exon	1	2488	.	+	.	ID=LSTA.28097.2.p1.exon1;Parent=LSTA.28097.2.p1
LSTA.28097.2	transdecoder	CDS	82	786	.	+	0	ID=cds.LSTA.28097.2.p1;Parent=LSTA.28097.2.p1
LSTA.28097.2	transdecoder	three_prime_UTR	787	2488	.	+	.	ID=LSTA.28097.2.p1.utr3p1;Parent=LSTA.28097.2.p1
LSTA.28097.3	transdecoder	gene	1	2346	.	+	.	ID=GENE.LSTA.28097.3~~LSTA.28097.3.p1;Name=ORF%20type%3Acomplete%20len%3A235%20%28%2B%29%2Cscore%3D67.00%2Clcl%7CNW_004797791.1_prot_XP_012942374.1_19423%7C79.882%7C5.00e-98%2CRan_BP1%7CPF00638.18%7C3.2e-50%2CRan_BP1%7CPF00638.18%7C1e%2B03%2CWH1%7CPF00568.23%7C0.00018
LSTA.28097.3	transdecoder	mRNA	1	2346	.	+	.	ID=LSTA.28097.3.p1;Parent=GENE.LSTA.28097.3~~LSTA.28097.3.p1;Name=ORF%20type%3Acomplete%20len%3A235%20%28%2B%29%2Cscore%3D67.00%2Clcl%7CNW_004797791.1_prot_XP_012942374.1_19423%7C79.882%7C5.00e-98%2CRan_BP1%7CPF00638.18%7C3.2e-50%2CRan_BP1%7CPF00638.18%7C1e%2B03%2CWH1%7CPF00568.23%7C0.00018
LSTA.28097.3	transdecoder	five_prime_UTR	1	71	.	+	.	ID=LSTA.28097.3.p1.utr5p1;Parent=LSTA.28097.3.p1
LSTA.28097.3	transdecoder	exon	1	2346	.	+	.	ID=LSTA.28097.3.p1.exon1;Parent=LSTA.28097.3.p1
LSTA.28097.3	transdecoder	CDS	72	776	.	+	0	ID=cds.LSTA.28097.3.p1;Parent=LSTA.28097.3.p1
LSTA.28097.3	transdecoder	three_prime_UTR	777	2346	.	+	.	ID=LSTA.28097.3.p1.utr3p1;Parent=LSTA.28097.3.p1
LSTA.281.1	transdecoder	gene	1	2333	.	+	.	ID=GENE.LSTA.281.1~~LSTA.281.1.p1;Name=ORF%20type%3Acomplete%20len%3A274%20%28%2B%29%2Cscore%3D20.99%2Clcl%7CNW_013420486.1_prot_XP_013086884.1_23399%7C50.746%7C1.60e-64%2CAsp_Arg_Hydrox%7CPF05118.15%7C4.9e%2B03%2CAsp_Arg_Hydrox%7CPF05118.15%7C9.4e-17%2CCOG5%7CPF10392.9%7C0.26
LSTA.281.1	transdecoder	mRNA	1	2333	.	+	.	ID=LSTA.281.1.p1;Parent=GENE.LSTA.281.1~~LSTA.281.1.p1;Name=ORF%20type%3Acomplete%20len%3A274%20%28%2B%29%2Cscore%3D20.99%2Clcl%7CNW_013420486.1_prot_XP_013086884.1_23399%7C50.746%7C1.60e-64%2CAsp_Arg_Hydrox%7CPF05118.15%7C4.9e%2B03%2CAsp_Arg_Hydrox%7CPF05118.15%7C9.4e-17%2CCOG5%7CPF10392.9%7C0.26
LSTA.281.1	transdecoder	five_prime_UTR	1	272	.	+	.	ID=LSTA.281.1.p1.utr5p1;Parent=LSTA.281.1.p1
LSTA.281.1	transdecoder	exon	1	2333	.	+	.	ID=LSTA.281.1.p1.exon1;Parent=LSTA.281.1.p1
LSTA.281.1	transdecoder	CDS	273	1094	.	+	0	ID=cds.LSTA.281.1.p1;Parent=LSTA.281.1.p1
LSTA.281.1	transdecoder	three_prime_UTR	1095	2333	.	+	.	ID=LSTA.281.1.p1.utr3p1;Parent=LSTA.281.1.p1
LSTA.281.2	transdecoder	gene	1	2326	.	+	.	ID=GENE.LSTA.281.2~~LSTA.281.2.p1;Name=ORF%20type%3Acomplete%20len%3A274%20%28%2B%29%2Cscore%3D20.99%2Clcl%7CNW_013420486.1_prot_XP_013086884.1_23399%7C50.746%7C1.60e-64%2CAsp_Arg_Hydrox%7CPF05118.15%7C4.9e%2B03%2CAsp_Arg_Hydrox%7CPF05118.15%7C9.4e-17%2CCOG5%7CPF10392.9%7C0.26
LSTA.281.2	transdecoder	mRNA	1	2326	.	+	.	ID=LSTA.281.2.p1;Parent=GENE.LSTA.281.2~~LSTA.281.2.p1;Name=ORF%20type%3Acomplete%20len%3A274%20%28%2B%29%2Cscore%3D20.99%2Clcl%7CNW_013420486.1_prot_XP_013086884.1_23399%7C50.746%7C1.60e-64%2CAsp_Arg_Hydrox%7CPF05118.15%7C4.9e%2B03%2CAsp_Arg_Hydrox%7CPF05118.15%7C9.4e-17%2CCOG5%7CPF10392.9%7C0.26
LSTA.281.2	transdecoder	five_prime_UTR	1	265	.	+	.	ID=LSTA.281.2.p1.utr5p1;Parent=LSTA.281.2.p1
LSTA.281.2	transdecoder	exon	1	2326	.	+	.	ID=LSTA.281.2.p1.exon1;Parent=LSTA.281.2.p1
LSTA.281.2	transdecoder	CDS	266	1087	.	+	0	ID=cds.LSTA.281.2.p1;Parent=LSTA.281.2.p1
LSTA.281.2	transdecoder	three_prime_UTR	1088	2326	.	+	.	ID=LSTA.281.2.p1.utr3p1;Parent=LSTA.281.2.p1
LSTA.281.3	transdecoder	gene	1	1982	.	+	.	ID=GENE.LSTA.281.3~~LSTA.281.3.p1;Name=ORF%20type%3Acomplete%20len%3A289%20%28%2B%29%2Cscore%3D20.45%2Clcl%7CNW_013420486.1_prot_XP_013086884.1_23399%7C50.000%7C2.08e-63%2CAsp_Arg_Hydrox%7CPF05118.15%7C5.9e%2B03%2CAsp_Arg_Hydrox%7CPF05118.15%7C2.1e-16%2CCOG5%7CPF10392.9%7C0.28
LSTA.281.3	transdecoder	mRNA	1	1982	.	+	.	ID=LSTA.281.3.p1;Parent=GENE.LSTA.281.3~~LSTA.281.3.p1;Name=ORF%20type%3Acomplete%20len%3A289%20%28%2B%29%2Cscore%3D20.45%2Clcl%7CNW_013420486.1_prot_XP_013086884.1_23399%7C50.000%7C2.08e-63%2CAsp_Arg_Hydrox%7CPF05118.15%7C5.9e%2B03%2CAsp_Arg_Hydrox%7CPF05118.15%7C2.1e-16%2CCOG5%7CPF10392.9%7C0.28
LSTA.281.3	transdecoder	five_prime_UTR	1	138	.	+	.	ID=LSTA.281.3.p1.utr5p1;Parent=LSTA.281.3.p1
LSTA.281.3	transdecoder	exon	1	1982	.	+	.	ID=LSTA.281.3.p1.exon1;Parent=LSTA.281.3.p1
LSTA.281.3	transdecoder	CDS	139	1005	.	+	0	ID=cds.LSTA.281.3.p1;Parent=LSTA.281.3.p1
LSTA.281.3	transdecoder	three_prime_UTR	1006	1982	.	+	.	ID=LSTA.281.3.p1.utr3p1;Parent=LSTA.281.3.p1
LSTA.281.4	transdecoder	gene	1	2302	.	+	.	ID=GENE.LSTA.281.4~~LSTA.281.4.p1;Name=ORF%20type%3Acomplete%20len%3A274%20%28%2B%29%2Cscore%3D20.99%2Clcl%7CNW_013420486.1_prot_XP_013086884.1_23399%7C50.746%7C1.60e-64%2CAsp_Arg_Hydrox%7CPF05118.15%7C4.9e%2B03%2CAsp_Arg_Hydrox%7CPF05118.15%7C9.4e-17%2CCOG5%7CPF10392.9%7C0.26
LSTA.281.4	transdecoder	mRNA	1	2302	.	+	.	ID=LSTA.281.4.p1;Parent=GENE.LSTA.281.4~~LSTA.281.4.p1;Name=ORF%20type%3Acomplete%20len%3A274%20%28%2B%29%2Cscore%3D20.99%2Clcl%7CNW_013420486.1_prot_XP_013086884.1_23399%7C50.746%7C1.60e-64%2CAsp_Arg_Hydrox%7CPF05118.15%7C4.9e%2B03%2CAsp_Arg_Hydrox%7CPF05118.15%7C9.4e-17%2CCOG5%7CPF10392.9%7C0.26
LSTA.281.4	transdecoder	five_prime_UTR	1	241	.	+	.	ID=LSTA.281.4.p1.utr5p1;Parent=LSTA.281.4.p1
LSTA.281.4	transdecoder	exon	1	2302	.	+	.	ID=LSTA.281.4.p1.exon1;Parent=LSTA.281.4.p1
LSTA.281.4	transdecoder	CDS	242	1063	.	+	0	ID=cds.LSTA.281.4.p1;Parent=LSTA.281.4.p1
LSTA.281.4	transdecoder	three_prime_UTR	1064	2302	.	+	.	ID=LSTA.281.4.p1.utr3p1;Parent=LSTA.281.4.p1
LSTA.2810.1	transdecoder	gene	1	1679	.	+	.	ID=GENE.LSTA.2810.1~~LSTA.2810.1.p1;Name=ORF%20type%3Acomplete%20len%3A401%20%28%2B%29%2Cscore%3D77.99%2Clcl%7CNW_004797628.1_prot_XP_005103162.1_15997%7C66.667%7C0.0%2CSulfatase%7CPF00884.23%7C5.7e-60%2CPhosphodiest%7CPF01663.22%7C0.00035%2CDUF3823%7CPF12866.7%7C0.17
LSTA.2810.1	transdecoder	mRNA	1	1679	.	+	.	ID=LSTA.2810.1.p1;Parent=GENE.LSTA.2810.1~~LSTA.2810.1.p1;Name=ORF%20type%3Acomplete%20len%3A401%20%28%2B%29%2Cscore%3D77.99%2Clcl%7CNW_004797628.1_prot_XP_005103162.1_15997%7C66.667%7C0.0%2CSulfatase%7CPF00884.23%7C5.7e-60%2CPhosphodiest%7CPF01663.22%7C0.00035%2CDUF3823%7CPF12866.7%7C0.17
LSTA.2810.1	transdecoder	five_prime_UTR	1	237	.	+	.	ID=LSTA.2810.1.p1.utr5p1;Parent=LSTA.2810.1.p1
LSTA.2810.1	transdecoder	exon	1	1679	.	+	.	ID=LSTA.2810.1.p1.exon1;Parent=LSTA.2810.1.p1
LSTA.2810.1	transdecoder	CDS	238	1440	.	+	0	ID=cds.LSTA.2810.1.p1;Parent=LSTA.2810.1.p1
LSTA.2810.1	transdecoder	three_prime_UTR	1441	1679	.	+	.	ID=LSTA.2810.1.p1.utr3p1;Parent=LSTA.2810.1.p1
LSTA.2810.2	transdecoder	gene	1	942	.	+	.	ID=GENE.LSTA.2810.2~~LSTA.2810.2.p1;Name=ORF%20type%3A3prime_partial%20len%3A233%20%28%2B%29%2Cscore%3D54.52%2Clcl%7CNW_004797628.1_prot_XP_005103162.1_15997%7C68.817%7C3.14e-90%2CSulfatase%7CPF00884.23%7C3.8e-27%2CPhosphodiest%7CPF01663.22%7C0.0047%2CS1-like%7CPF14444.6%7C0.39%2CS1-like%7CPF14444.6%7C1e%2B04
LSTA.2810.2	transdecoder	mRNA	1	942	.	+	.	ID=LSTA.2810.2.p1;Parent=GENE.LSTA.2810.2~~LSTA.2810.2.p1;Name=ORF%20type%3A3prime_partial%20len%3A233%20%28%2B%29%2Cscore%3D54.52%2Clcl%7CNW_004797628.1_prot_XP_005103162.1_15997%7C68.817%7C3.14e-90%2CSulfatase%7CPF00884.23%7C3.8e-27%2CPhosphodiest%7CPF01663.22%7C0.0047%2CS1-like%7CPF14444.6%7C0.39%2CS1-like%7CPF14444.6%7C1e%2B04
LSTA.2810.2	transdecoder	five_prime_UTR	1	246	.	+	.	ID=LSTA.2810.2.p1.utr5p1;Parent=LSTA.2810.2.p1
LSTA.2810.2	transdecoder	exon	1	942	.	+	.	ID=LSTA.2810.2.p1.exon1;Parent=LSTA.2810.2.p1
LSTA.2810.2	transdecoder	CDS	247	942	.	+	0	ID=cds.LSTA.2810.2.p1;Parent=LSTA.2810.2.p1
LSTA.28100.1	transdecoder	gene	1	2240	.	+	.	ID=GENE.LSTA.28100.1~~LSTA.28100.1.p1;Name=ORF%20type%3A5prime_partial%20len%3A213%20%28%2B%29%2Cscore%3D56.54%2Clcl%7CNW_013415606.1_prot_XP_013085409.1_22083%7C62.736%7C7.64e-92%2CC2%7CPF00168.30%7C0.013%2CC2-C2_1%7CPF11618.8%7C0.029%2CC2-C2_1%7CPF11618.8%7C4.4e%2B03%2CPoly_export%7CPF02563.16%7C0.075%2CRNA_pol_Rpa2_4%7CPF06883.12%7C1.5e%2B03%2CRNA_pol_Rpa2_4%7CPF06883.12%7C0.78
LSTA.28100.1	transdecoder	mRNA	1	2240	.	+	.	ID=LSTA.28100.1.p1;Parent=GENE.LSTA.28100.1~~LSTA.28100.1.p1;Name=ORF%20type%3A5prime_partial%20len%3A213%20%28%2B%29%2Cscore%3D56.54%2Clcl%7CNW_013415606.1_prot_XP_013085409.1_22083%7C62.736%7C7.64e-92%2CC2%7CPF00168.30%7C0.013%2CC2-C2_1%7CPF11618.8%7C0.029%2CC2-C2_1%7CPF11618.8%7C4.4e%2B03%2CPoly_export%7CPF02563.16%7C0.075%2CRNA_pol_Rpa2_4%7CPF06883.12%7C1.5e%2B03%2CRNA_pol_Rpa2_4%7CPF06883.12%7C0.78
LSTA.28100.1	transdecoder	exon	1	2240	.	+	.	ID=LSTA.28100.1.p1.exon1;Parent=LSTA.28100.1.p1
LSTA.28100.1	transdecoder	CDS	1	639	.	+	0	ID=cds.LSTA.28100.1.p1;Parent=LSTA.28100.1.p1
LSTA.28100.1	transdecoder	three_prime_UTR	640	2240	.	+	.	ID=LSTA.28100.1.p1.utr3p1;Parent=LSTA.28100.1.p1
LSTA.28106.1	transdecoder	gene	1	598	.	+	.	ID=GENE.LSTA.28106.1~~LSTA.28106.1.p1;Name=ORF%20type%3A3prime_partial%20len%3A158%20%28%2B%29%2Cscore%3D17.29%2Clcl%7CNW_013193331.1_prot_XP_013070240.1_903%7C38.298%7C1.06e-26%2CFz%7CPF01392.22%7C8.4e-13
LSTA.28106.1	transdecoder	mRNA	1	598	.	+	.	ID=LSTA.28106.1.p1;Parent=GENE.LSTA.28106.1~~LSTA.28106.1.p1;Name=ORF%20type%3A3prime_partial%20len%3A158%20%28%2B%29%2Cscore%3D17.29%2Clcl%7CNW_013193331.1_prot_XP_013070240.1_903%7C38.298%7C1.06e-26%2CFz%7CPF01392.22%7C8.4e-13
LSTA.28106.1	transdecoder	five_prime_UTR	1	125	.	+	.	ID=LSTA.28106.1.p1.utr5p1;Parent=LSTA.28106.1.p1
LSTA.28106.1	transdecoder	exon	1	598	.	+	.	ID=LSTA.28106.1.p1.exon1;Parent=LSTA.28106.1.p1
LSTA.28106.1	transdecoder	CDS	126	596	.	+	0	ID=cds.LSTA.28106.1.p1;Parent=LSTA.28106.1.p1
LSTA.28107.1	transdecoder	gene	1	7027	.	-	.	ID=GENE.LSTA.28107.1~~LSTA.28107.1.p1;Name=ORF%20type%3Acomplete%20len%3A401%20%28-%29%2Cscore%3D120.45%2Clcl%7CNW_013193396.1_prot_XP_013077280.1_1623%7C51.134%7C5.68e-91
LSTA.28107.1	transdecoder	mRNA	1	7027	.	-	.	ID=LSTA.28107.1.p1;Parent=GENE.LSTA.28107.1~~LSTA.28107.1.p1;Name=ORF%20type%3Acomplete%20len%3A401%20%28-%29%2Cscore%3D120.45%2Clcl%7CNW_013193396.1_prot_XP_013077280.1_1623%7C51.134%7C5.68e-91
LSTA.28107.1	transdecoder	five_prime_UTR	6527	7027	.	-	.	ID=LSTA.28107.1.p1.utr5p1;Parent=LSTA.28107.1.p1
LSTA.28107.1	transdecoder	exon	1	7027	.	-	.	ID=LSTA.28107.1.p1.exon1;Parent=LSTA.28107.1.p1
LSTA.28107.1	transdecoder	CDS	5324	6526	.	-	0	ID=cds.LSTA.28107.1.p1;Parent=LSTA.28107.1.p1
LSTA.28107.1	transdecoder	three_prime_UTR	1	5323	.	-	.	ID=LSTA.28107.1.p1.utr3p1;Parent=LSTA.28107.1.p1
LSTA.2811.1	transdecoder	gene	1	6513	.	+	.	ID=GENE.LSTA.2811.1~~LSTA.2811.1.p1;Name=ORF%20type%3Acomplete%20len%3A121%20%28%2B%29%2Cscore%3D22.54%2Clcl%7CNW_013426873.1_prot_XP_013088821.1_25117%7C70.690%7C5.91e-56%2CSPC12%7CPF06645.13%7C2.2e-27
LSTA.2811.1	transdecoder	mRNA	1	6513	.	+	.	ID=LSTA.2811.1.p1;Parent=GENE.LSTA.2811.1~~LSTA.2811.1.p1;Name=ORF%20type%3Acomplete%20len%3A121%20%28%2B%29%2Cscore%3D22.54%2Clcl%7CNW_013426873.1_prot_XP_013088821.1_25117%7C70.690%7C5.91e-56%2CSPC12%7CPF06645.13%7C2.2e-27
LSTA.2811.1	transdecoder	five_prime_UTR	1	202	.	+	.	ID=LSTA.2811.1.p1.utr5p1;Parent=LSTA.2811.1.p1
LSTA.2811.1	transdecoder	exon	1	6513	.	+	.	ID=LSTA.2811.1.p1.exon1;Parent=LSTA.2811.1.p1
LSTA.2811.1	transdecoder	CDS	203	565	.	+	0	ID=cds.LSTA.2811.1.p1;Parent=LSTA.2811.1.p1
LSTA.2811.1	transdecoder	three_prime_UTR	566	6513	.	+	.	ID=LSTA.2811.1.p1.utr3p1;Parent=LSTA.2811.1.p1
LSTA.28110.1	transdecoder	gene	1	1580	.	+	.	ID=GENE.LSTA.28110.1~~LSTA.28110.1.p1;Name=ORF%20type%3Acomplete%20len%3A204%20%28%2B%29%2Cscore%3D22.44%2Clcl%7CNW_013453752.1_prot_XP_013092681.1_28533%7C51.707%7C1.49e-69%2Cadh_short%7CPF00106.25%7C3.4e-21%2Cadh_short_C2%7CPF13561.6%7C2.1e-12%2CDUF1776%7CPF08643.10%7C0.03
LSTA.28110.1	transdecoder	mRNA	1	1580	.	+	.	ID=LSTA.28110.1.p1;Parent=GENE.LSTA.28110.1~~LSTA.28110.1.p1;Name=ORF%20type%3Acomplete%20len%3A204%20%28%2B%29%2Cscore%3D22.44%2Clcl%7CNW_013453752.1_prot_XP_013092681.1_28533%7C51.707%7C1.49e-69%2Cadh_short%7CPF00106.25%7C3.4e-21%2Cadh_short_C2%7CPF13561.6%7C2.1e-12%2CDUF1776%7CPF08643.10%7C0.03
LSTA.28110.1	transdecoder	five_prime_UTR	1	180	.	+	.	ID=LSTA.28110.1.p1.utr5p1;Parent=LSTA.28110.1.p1
LSTA.28110.1	transdecoder	exon	1	1580	.	+	.	ID=LSTA.28110.1.p1.exon1;Parent=LSTA.28110.1.p1
LSTA.28110.1	transdecoder	CDS	181	792	.	+	0	ID=cds.LSTA.28110.1.p1;Parent=LSTA.28110.1.p1
LSTA.28110.1	transdecoder	three_prime_UTR	793	1580	.	+	.	ID=LSTA.28110.1.p1.utr3p1;Parent=LSTA.28110.1.p1
LSTA.28110.2	transdecoder	gene	1	1580	.	+	.	ID=GENE.LSTA.28110.2~~LSTA.28110.2.p1;Name=ORF%20type%3Acomplete%20len%3A204%20%28%2B%29%2Cscore%3D22.44%2Clcl%7CNW_013453752.1_prot_XP_013092681.1_28533%7C51.707%7C1.49e-69%2Cadh_short%7CPF00106.25%7C3.4e-21%2Cadh_short_C2%7CPF13561.6%7C2.1e-12%2CDUF1776%7CPF08643.10%7C0.03
LSTA.28110.2	transdecoder	mRNA	1	1580	.	+	.	ID=LSTA.28110.2.p1;Parent=GENE.LSTA.28110.2~~LSTA.28110.2.p1;Name=ORF%20type%3Acomplete%20len%3A204%20%28%2B%29%2Cscore%3D22.44%2Clcl%7CNW_013453752.1_prot_XP_013092681.1_28533%7C51.707%7C1.49e-69%2Cadh_short%7CPF00106.25%7C3.4e-21%2Cadh_short_C2%7CPF13561.6%7C2.1e-12%2CDUF1776%7CPF08643.10%7C0.03
LSTA.28110.2	transdecoder	five_prime_UTR	1	180	.	+	.	ID=LSTA.28110.2.p1.utr5p1;Parent=LSTA.28110.2.p1
LSTA.28110.2	transdecoder	exon	1	1580	.	+	.	ID=LSTA.28110.2.p1.exon1;Parent=LSTA.28110.2.p1
LSTA.28110.2	transdecoder	CDS	181	792	.	+	0	ID=cds.LSTA.28110.2.p1;Parent=LSTA.28110.2.p1
LSTA.28110.2	transdecoder	three_prime_UTR	793	1580	.	+	.	ID=LSTA.28110.2.p1.utr3p1;Parent=LSTA.28110.2.p1
LSTA.28110.3	transdecoder	gene	1	580	.	+	.	ID=GENE.LSTA.28110.3~~LSTA.28110.3.p1;Name=ORF%20type%3A3prime_partial%20len%3A142%20%28%2B%29%2Cscore%3D19.18%2Clcl%7CNW_011936427.1_prot_XP_011444017.1_23449%7C51.429%7C5.53e-49%2Cadh_short%7CPF00106.25%7C1e-21%2Cadh_short_C2%7CPF13561.6%7C3.2e-12%2CDUF1776%7CPF08643.10%7C0.031
LSTA.28110.3	transdecoder	mRNA	1	580	.	+	.	ID=LSTA.28110.3.p1;Parent=GENE.LSTA.28110.3~~LSTA.28110.3.p1;Name=ORF%20type%3A3prime_partial%20len%3A142%20%28%2B%29%2Cscore%3D19.18%2Clcl%7CNW_011936427.1_prot_XP_011444017.1_23449%7C51.429%7C5.53e-49%2Cadh_short%7CPF00106.25%7C1e-21%2Cadh_short_C2%7CPF13561.6%7C3.2e-12%2CDUF1776%7CPF08643.10%7C0.031
LSTA.28110.3	transdecoder	five_prime_UTR	1	155	.	+	.	ID=LSTA.28110.3.p1.utr5p1;Parent=LSTA.28110.3.p1
LSTA.28110.3	transdecoder	exon	1	580	.	+	.	ID=LSTA.28110.3.p1.exon1;Parent=LSTA.28110.3.p1
LSTA.28110.3	transdecoder	CDS	156	578	.	+	0	ID=cds.LSTA.28110.3.p1;Parent=LSTA.28110.3.p1
LSTA.28110.4	transdecoder	gene	1	1201	.	+	.	ID=GENE.LSTA.28110.4~~LSTA.28110.4.p1;Name=ORF%20type%3Acomplete%20len%3A204%20%28%2B%29%2Cscore%3D22.44%2Clcl%7CNW_013453752.1_prot_XP_013092681.1_28533%7C51.707%7C1.49e-69%2Cadh_short%7CPF00106.25%7C3.4e-21%2Cadh_short_C2%7CPF13561.6%7C2.1e-12%2CDUF1776%7CPF08643.10%7C0.03
LSTA.28110.4	transdecoder	mRNA	1	1201	.	+	.	ID=LSTA.28110.4.p1;Parent=GENE.LSTA.28110.4~~LSTA.28110.4.p1;Name=ORF%20type%3Acomplete%20len%3A204%20%28%2B%29%2Cscore%3D22.44%2Clcl%7CNW_013453752.1_prot_XP_013092681.1_28533%7C51.707%7C1.49e-69%2Cadh_short%7CPF00106.25%7C3.4e-21%2Cadh_short_C2%7CPF13561.6%7C2.1e-12%2CDUF1776%7CPF08643.10%7C0.03
LSTA.28110.4	transdecoder	five_prime_UTR	1	155	.	+	.	ID=LSTA.28110.4.p1.utr5p1;Parent=LSTA.28110.4.p1
LSTA.28110.4	transdecoder	exon	1	1201	.	+	.	ID=LSTA.28110.4.p1.exon1;Parent=LSTA.28110.4.p1
LSTA.28110.4	transdecoder	CDS	156	767	.	+	0	ID=cds.LSTA.28110.4.p1;Parent=LSTA.28110.4.p1
LSTA.28110.4	transdecoder	three_prime_UTR	768	1201	.	+	.	ID=LSTA.28110.4.p1.utr3p1;Parent=LSTA.28110.4.p1
LSTA.28115.1	transdecoder	gene	1	1407	.	+	.	ID=GENE.LSTA.28115.1~~LSTA.28115.1.p1;Name=ORF%20type%3A3prime_partial%20len%3A385%20%28%2B%29%2Cscore%3D129.72%2Clcl%7CNW_011935236.1_prot_XP_011427195.1_7774%7C49.716%7C2.32e-88%2CMacoilin%7CPF09726.9%7C0.13%2CZapB%7CPF06005.12%7C93%2CZapB%7CPF06005.12%7C0.25%2CZapB%7CPF06005.12%7C3.9%2CDUF4407%7CPF14362.6%7C17%2CDUF4407%7CPF14362.6%7C0.32%2CERM%7CPF00769.19%7C44%2CERM%7CPF00769.19%7C0.22%2CDUF4449%7CPF14613.6%7C1e%2B03%2CDUF4449%7CPF14613.6%7C1.3e%2B03%2CDUF4449%7CPF14613.6%7C0.042%2CLeu_zip%7CPF15294.6%7C7.4e%2B02%2CLeu_zip%7CPF15294.6%7C0.064%2CDUF4698%7CPF15769.5%7C0.41%2CDUF4698%7CPF15769.5%7C86
LSTA.28115.1	transdecoder	mRNA	1	1407	.	+	.	ID=LSTA.28115.1.p1;Parent=GENE.LSTA.28115.1~~LSTA.28115.1.p1;Name=ORF%20type%3A3prime_partial%20len%3A385%20%28%2B%29%2Cscore%3D129.72%2Clcl%7CNW_011935236.1_prot_XP_011427195.1_7774%7C49.716%7C2.32e-88%2CMacoilin%7CPF09726.9%7C0.13%2CZapB%7CPF06005.12%7C93%2CZapB%7CPF06005.12%7C0.25%2CZapB%7CPF06005.12%7C3.9%2CDUF4407%7CPF14362.6%7C17%2CDUF4407%7CPF14362.6%7C0.32%2CERM%7CPF00769.19%7C44%2CERM%7CPF00769.19%7C0.22%2CDUF4449%7CPF14613.6%7C1e%2B03%2CDUF4449%7CPF14613.6%7C1.3e%2B03%2CDUF4449%7CPF14613.6%7C0.042%2CLeu_zip%7CPF15294.6%7C7.4e%2B02%2CLeu_zip%7CPF15294.6%7C0.064%2CDUF4698%7CPF15769.5%7C0.41%2CDUF4698%7CPF15769.5%7C86
LSTA.28115.1	transdecoder	five_prime_UTR	1	254	.	+	.	ID=LSTA.28115.1.p1.utr5p1;Parent=LSTA.28115.1.p1
LSTA.28115.1	transdecoder	exon	1	1407	.	+	.	ID=LSTA.28115.1.p1.exon1;Parent=LSTA.28115.1.p1
LSTA.28115.1	transdecoder	CDS	255	1406	.	+	0	ID=cds.LSTA.28115.1.p1;Parent=LSTA.28115.1.p1
LSTA.28115.2	transdecoder	gene	1	2893	.	+	.	ID=GENE.LSTA.28115.2~~LSTA.28115.2.p1;Name=ORF%20type%3A3prime_partial%20len%3A350%20%28%2B%29%2Cscore%3D133.83%2Clcl%7CNW_013470619.1_prot_XP_013093667.1_29391%7C76.166%7C1.11e-87%2CMacoilin%7CPF09726.9%7C0.11%2CZapB%7CPF06005.12%7C82%2CZapB%7CPF06005.12%7C0.22%2CZapB%7CPF06005.12%7C3.6%2C7tm_6%7CPF02949.20%7C5.1e%2B02%2C7tm_6%7CPF02949.20%7C0.73%2CDUF4407%7CPF14362.6%7C16%2CDUF4407%7CPF14362.6%7C0.19%2CDUF4449%7CPF14613.6%7C1e%2B03%2CDUF4449%7CPF14613.6%7C0.032%2CERM%7CPF00769.19%7C30%2CERM%7CPF00769.19%7C0.18%2CFez1%7CPF06818.15%7C14%2CFez1%7CPF06818.15%7C1.2%2CExonuc_VII_L%7CPF02601.15%7C35%2CExonuc_VII_L%7CPF02601.15%7C1%2CLeu_zip%7CPF15294.6%7C4.8e%2B02%2CLeu_zip%7CPF15294.6%7C0.053%2CGolgin_A5%7CPF09787.9%7C15%2CGolgin_A5%7CPF09787.9%7C1.7%2CDUF3450%7CPF11932.8%7C17%2CDUF3450%7CPF11932.8%7C0.13%2CDUF3450%7CPF11932.8%7C17%2CUPF0242%7CPF06785.11%7C32%2CUPF0242%7CPF06785.11%7C3.4%2CFapA%7CPF03961.13%7C85%2CFapA%7CPF03961.13%7C1
LSTA.28115.2	transdecoder	mRNA	1	2893	.	+	.	ID=LSTA.28115.2.p1;Parent=GENE.LSTA.28115.2~~LSTA.28115.2.p1;Name=ORF%20type%3A3prime_partial%20len%3A350%20%28%2B%29%2Cscore%3D133.83%2Clcl%7CNW_013470619.1_prot_XP_013093667.1_29391%7C76.166%7C1.11e-87%2CMacoilin%7CPF09726.9%7C0.11%2CZapB%7CPF06005.12%7C82%2CZapB%7CPF06005.12%7C0.22%2CZapB%7CPF06005.12%7C3.6%2C7tm_6%7CPF02949.20%7C5.1e%2B02%2C7tm_6%7CPF02949.20%7C0.73%2CDUF4407%7CPF14362.6%7C16%2CDUF4407%7CPF14362.6%7C0.19%2CDUF4449%7CPF14613.6%7C1e%2B03%2CDUF4449%7CPF14613.6%7C0.032%2CERM%7CPF00769.19%7C30%2CERM%7CPF00769.19%7C0.18%2CFez1%7CPF06818.15%7C14%2CFez1%7CPF06818.15%7C1.2%2CExonuc_VII_L%7CPF02601.15%7C35%2CExonuc_VII_L%7CPF02601.15%7C1%2CLeu_zip%7CPF15294.6%7C4.8e%2B02%2CLeu_zip%7CPF15294.6%7C0.053%2CGolgin_A5%7CPF09787.9%7C15%2CGolgin_A5%7CPF09787.9%7C1.7%2CDUF3450%7CPF11932.8%7C17%2CDUF3450%7CPF11932.8%7C0.13%2CDUF3450%7CPF11932.8%7C17%2CUPF0242%7CPF06785.11%7C32%2CUPF0242%7CPF06785.11%7C3.4%2CFapA%7CPF03961.13%7C85%2CFapA%7CPF03961.13%7C1
LSTA.28115.2	transdecoder	five_prime_UTR	1	1845	.	+	.	ID=LSTA.28115.2.p1.utr5p1;Parent=LSTA.28115.2.p1
LSTA.28115.2	transdecoder	exon	1	2893	.	+	.	ID=LSTA.28115.2.p1.exon1;Parent=LSTA.28115.2.p1
LSTA.28115.2	transdecoder	CDS	1846	2892	.	+	0	ID=cds.LSTA.28115.2.p1;Parent=LSTA.28115.2.p1
LSTA.28119.1	transdecoder	gene	1	530	.	+	.	ID=GENE.LSTA.28119.1~~LSTA.28119.1.p1;Name=ORF%20type%3A5prime_partial%20len%3A126%20%28%2B%29%2Cscore%3D28.92%2Clcl%7CNW_008708358.1_prot_XP_009051002.1_7382%7C65.254%7C1.33e-51%2CCarb_anhydrase%7CPF00194.21%7C4.7e-30
LSTA.28119.1	transdecoder	mRNA	1	530	.	+	.	ID=LSTA.28119.1.p1;Parent=GENE.LSTA.28119.1~~LSTA.28119.1.p1;Name=ORF%20type%3A5prime_partial%20len%3A126%20%28%2B%29%2Cscore%3D28.92%2Clcl%7CNW_008708358.1_prot_XP_009051002.1_7382%7C65.254%7C1.33e-51%2CCarb_anhydrase%7CPF00194.21%7C4.7e-30
LSTA.28119.1	transdecoder	exon	1	530	.	+	.	ID=LSTA.28119.1.p1.exon1;Parent=LSTA.28119.1.p1
LSTA.28119.1	transdecoder	CDS	1	378	.	+	0	ID=cds.LSTA.28119.1.p1;Parent=LSTA.28119.1.p1
LSTA.28119.1	transdecoder	three_prime_UTR	379	530	.	+	.	ID=LSTA.28119.1.p1.utr3p1;Parent=LSTA.28119.1.p1
LSTA.28122.1	transdecoder	gene	1	2359	.	+	.	ID=GENE.LSTA.28122.1~~LSTA.28122.1.p1;Name=ORF%20type%3Acomplete%20len%3A261%20%28%2B%29%2Cscore%3D39.71%2CDUF5353%7CPF17304.2%7C0.33
LSTA.28122.1	transdecoder	mRNA	1	2359	.	+	.	ID=LSTA.28122.1.p1;Parent=GENE.LSTA.28122.1~~LSTA.28122.1.p1;Name=ORF%20type%3Acomplete%20len%3A261%20%28%2B%29%2Cscore%3D39.71%2CDUF5353%7CPF17304.2%7C0.33
LSTA.28122.1	transdecoder	five_prime_UTR	1	197	.	+	.	ID=LSTA.28122.1.p1.utr5p1;Parent=LSTA.28122.1.p1
LSTA.28122.1	transdecoder	exon	1	2359	.	+	.	ID=LSTA.28122.1.p1.exon1;Parent=LSTA.28122.1.p1
LSTA.28122.1	transdecoder	CDS	198	980	.	+	0	ID=cds.LSTA.28122.1.p1;Parent=LSTA.28122.1.p1
LSTA.28122.1	transdecoder	three_prime_UTR	981	2359	.	+	.	ID=LSTA.28122.1.p1.utr3p1;Parent=LSTA.28122.1.p1
LSTA.28124.1	transdecoder	gene	1	1784	.	+	.	ID=GENE.LSTA.28124.1~~LSTA.28124.1.p1;Name=ORF%20type%3Acomplete%20len%3A198%20%28%2B%29%2Cscore%3D43.20%2Clcl%7CNW_013429240.1_prot_XP_013089360.1_25598%7C83.756%7C3.41e-124%2CAnk_4%7CPF13637.6%7C0.00048%2CAnk_4%7CPF13637.6%7C1e-11%2CAnk%7CPF00023.30%7C0.00016%2CAnk%7CPF00023.30%7C0.00021%2CAnk_3%7CPF13606.6%7C7.9e-05%2CAnk_3%7CPF13606.6%7C0.0035%2CAnk_2%7CPF12796.7%7C7.2e-10%2CAnk_5%7CPF13857.6%7C0.014%2CAnk_5%7CPF13857.6%7C2.3e-08%2CDUF3420%7CPF11900.8%7C0.13%2CCdAMP_rec%7CPF06153.11%7C0.2
LSTA.28124.1	transdecoder	mRNA	1	1784	.	+	.	ID=LSTA.28124.1.p1;Parent=GENE.LSTA.28124.1~~LSTA.28124.1.p1;Name=ORF%20type%3Acomplete%20len%3A198%20%28%2B%29%2Cscore%3D43.20%2Clcl%7CNW_013429240.1_prot_XP_013089360.1_25598%7C83.756%7C3.41e-124%2CAnk_4%7CPF13637.6%7C0.00048%2CAnk_4%7CPF13637.6%7C1e-11%2CAnk%7CPF00023.30%7C0.00016%2CAnk%7CPF00023.30%7C0.00021%2CAnk_3%7CPF13606.6%7C7.9e-05%2CAnk_3%7CPF13606.6%7C0.0035%2CAnk_2%7CPF12796.7%7C7.2e-10%2CAnk_5%7CPF13857.6%7C0.014%2CAnk_5%7CPF13857.6%7C2.3e-08%2CDUF3420%7CPF11900.8%7C0.13%2CCdAMP_rec%7CPF06153.11%7C0.2
LSTA.28124.1	transdecoder	five_prime_UTR	1	902	.	+	.	ID=LSTA.28124.1.p1.utr5p1;Parent=LSTA.28124.1.p1
LSTA.28124.1	transdecoder	exon	1	1784	.	+	.	ID=LSTA.28124.1.p1.exon1;Parent=LSTA.28124.1.p1
LSTA.28124.1	transdecoder	CDS	903	1496	.	+	0	ID=cds.LSTA.28124.1.p1;Parent=LSTA.28124.1.p1
LSTA.28124.1	transdecoder	three_prime_UTR	1497	1784	.	+	.	ID=LSTA.28124.1.p1.utr3p1;Parent=LSTA.28124.1.p1
LSTA.28126.1	transdecoder	gene	1	1013	.	+	.	ID=GENE.LSTA.28126.1~~LSTA.28126.1.p1;Name=ORF%20type%3Ainternal%20len%3A338%20%28%2B%29%2Cscore%3D91.36%2Clcl%7CNW_013193775.1_prot_XP_013065773.1_4634%7C81.515%7C1.12e-180%2CAld_Xan_dh_C2%7CPF02738.18%7C3.3e-83
LSTA.28126.1	transdecoder	mRNA	1	1013	.	+	.	ID=LSTA.28126.1.p1;Parent=GENE.LSTA.28126.1~~LSTA.28126.1.p1;Name=ORF%20type%3Ainternal%20len%3A338%20%28%2B%29%2Cscore%3D91.36%2Clcl%7CNW_013193775.1_prot_XP_013065773.1_4634%7C81.515%7C1.12e-180%2CAld_Xan_dh_C2%7CPF02738.18%7C3.3e-83
LSTA.28126.1	transdecoder	exon	1	1013	.	+	.	ID=LSTA.28126.1.p1.exon1;Parent=LSTA.28126.1.p1
LSTA.28126.1	transdecoder	CDS	1	1011	.	+	0	ID=cds.LSTA.28126.1.p1;Parent=LSTA.28126.1.p1
LSTA.28127.1	transdecoder	gene	1	909	.	+	.	ID=GENE.LSTA.28127.1~~LSTA.28127.1.p1;Name=ORF%20type%3A5prime_partial%20len%3A228%20%28%2B%29%2Cscore%3D21.23%2Clcl%7CNW_004797537.1_prot_XP_005101068.2_13627%7C26.457%7C1.93e-11%2Clcl%7CNW_004797537.1_prot_XP_005101068.2_13627%7C28.788%7C2.94e-06%2CH_lectin%7CPF09458.10%7C1.8e-16%2CTBCC_N%7CPF16752.5%7C0.029%2CASPRs%7CPF17641.2%7C0.11
LSTA.28127.1	transdecoder	mRNA	1	909	.	+	.	ID=LSTA.28127.1.p1;Parent=GENE.LSTA.28127.1~~LSTA.28127.1.p1;Name=ORF%20type%3A5prime_partial%20len%3A228%20%28%2B%29%2Cscore%3D21.23%2Clcl%7CNW_004797537.1_prot_XP_005101068.2_13627%7C26.457%7C1.93e-11%2Clcl%7CNW_004797537.1_prot_XP_005101068.2_13627%7C28.788%7C2.94e-06%2CH_lectin%7CPF09458.10%7C1.8e-16%2CTBCC_N%7CPF16752.5%7C0.029%2CASPRs%7CPF17641.2%7C0.11
LSTA.28127.1	transdecoder	exon	1	909	.	+	.	ID=LSTA.28127.1.p1.exon1;Parent=LSTA.28127.1.p1
LSTA.28127.1	transdecoder	CDS	3	686	.	+	0	ID=cds.LSTA.28127.1.p1;Parent=LSTA.28127.1.p1
LSTA.28127.1	transdecoder	three_prime_UTR	687	909	.	+	.	ID=LSTA.28127.1.p1.utr3p1;Parent=LSTA.28127.1.p1
LSTA.28128.1	transdecoder	gene	1	1618	.	+	.	ID=GENE.LSTA.28128.1~~LSTA.28128.1.p1;Name=ORF%20type%3Ainternal%20len%3A540%20%28%2B%29%2Cscore%3D184.72%2Clcl%7CNW_004797419.1_prot_XP_012937306.1_9315%7C64.684%7C0.0%2CAld_Xan_dh_C2%7CPF02738.18%7C3.4e-41%2CAld_Xan_dh_C%7CPF01315.22%7C4.8e-22%2CCO_deh_flav_C%7CPF03450.17%7C2.2e-17%2CFAD_binding_5%7CPF00941.21%7C0.00038%2CFAD_binding_5%7CPF00941.21%7C1.1e%2B04%2CFAD_binding_5%7CPF00941.21%7C7.8e%2B03
LSTA.28128.1	transdecoder	mRNA	1	1618	.	+	.	ID=LSTA.28128.1.p1;Parent=GENE.LSTA.28128.1~~LSTA.28128.1.p1;Name=ORF%20type%3Ainternal%20len%3A540%20%28%2B%29%2Cscore%3D184.72%2Clcl%7CNW_004797419.1_prot_XP_012937306.1_9315%7C64.684%7C0.0%2CAld_Xan_dh_C2%7CPF02738.18%7C3.4e-41%2CAld_Xan_dh_C%7CPF01315.22%7C4.8e-22%2CCO_deh_flav_C%7CPF03450.17%7C2.2e-17%2CFAD_binding_5%7CPF00941.21%7C0.00038%2CFAD_binding_5%7CPF00941.21%7C1.1e%2B04%2CFAD_binding_5%7CPF00941.21%7C7.8e%2B03
LSTA.28128.1	transdecoder	exon	1	1618	.	+	.	ID=LSTA.28128.1.p1.exon1;Parent=LSTA.28128.1.p1
LSTA.28128.1	transdecoder	CDS	1	1617	.	+	0	ID=cds.LSTA.28128.1.p1;Parent=LSTA.28128.1.p1
LSTA.2813.1	transdecoder	gene	1	1627	.	+	.	ID=GENE.LSTA.2813.1~~LSTA.2813.1.p1;Name=ORF%20type%3A3prime_partial%20len%3A543%20%28%2B%29%2Cscore%3D215.48%2Clcl%7CNW_013485213.1_prot_XP_013096088.1_31533%7C85.338%7C0.0%2CIQ%7CPF00612.27%7C5.3%2CIQ%7CPF00612.27%7C0.0055%2CIQ%7CPF00612.27%7C3.2%2CIQ%7CPF00612.27%7C98%2CNeur_chan_memb%7CPF02932.16%7C8.1%2CNeur_chan_memb%7CPF02932.16%7C76
LSTA.2813.1	transdecoder	mRNA	1	1627	.	+	.	ID=LSTA.2813.1.p1;Parent=GENE.LSTA.2813.1~~LSTA.2813.1.p1;Name=ORF%20type%3A3prime_partial%20len%3A543%20%28%2B%29%2Cscore%3D215.48%2Clcl%7CNW_013485213.1_prot_XP_013096088.1_31533%7C85.338%7C0.0%2CIQ%7CPF00612.27%7C5.3%2CIQ%7CPF00612.27%7C0.0055%2CIQ%7CPF00612.27%7C3.2%2CIQ%7CPF00612.27%7C98%2CNeur_chan_memb%7CPF02932.16%7C8.1%2CNeur_chan_memb%7CPF02932.16%7C76
LSTA.2813.1	transdecoder	exon	1	1627	.	+	.	ID=LSTA.2813.1.p1.exon1;Parent=LSTA.2813.1.p1
LSTA.2813.1	transdecoder	CDS	2	1627	.	+	0	ID=cds.LSTA.2813.1.p1;Parent=LSTA.2813.1.p1
LSTA.28133.1	transdecoder	gene	1	599	.	+	.	ID=GENE.LSTA.28133.1~~LSTA.28133.1.p1;Name=ORF%20type%3Acomplete%20len%3A143%20%28%2B%29%2Cscore%3D7.47
LSTA.28133.1	transdecoder	mRNA	1	599	.	+	.	ID=LSTA.28133.1.p1;Parent=GENE.LSTA.28133.1~~LSTA.28133.1.p1;Name=ORF%20type%3Acomplete%20len%3A143%20%28%2B%29%2Cscore%3D7.47
LSTA.28133.1	transdecoder	five_prime_UTR	1	120	.	+	.	ID=LSTA.28133.1.p1.utr5p1;Parent=LSTA.28133.1.p1
LSTA.28133.1	transdecoder	exon	1	599	.	+	.	ID=LSTA.28133.1.p1.exon1;Parent=LSTA.28133.1.p1
LSTA.28133.1	transdecoder	CDS	121	549	.	+	0	ID=cds.LSTA.28133.1.p1;Parent=LSTA.28133.1.p1
LSTA.28133.1	transdecoder	three_prime_UTR	550	599	.	+	.	ID=LSTA.28133.1.p1.utr3p1;Parent=LSTA.28133.1.p1
LSTA.28134.1	transdecoder	gene	1	3525	.	-	.	ID=GENE.LSTA.28134.1~~LSTA.28134.1.p1;Name=ORF%20type%3A5prime_partial%20len%3A144%20%28-%29%2Cscore%3D34.03%2Clcl%7CNW_013426023.1_prot_XP_013088627.1_24949%7C84.615%7C9.00e-86%2CRas%7CPF00071.22%7C2.5e-09%2CRoc%7CPF08477.13%7C0.002
LSTA.28134.1	transdecoder	mRNA	1	3525	.	-	.	ID=LSTA.28134.1.p1;Parent=GENE.LSTA.28134.1~~LSTA.28134.1.p1;Name=ORF%20type%3A5prime_partial%20len%3A144%20%28-%29%2Cscore%3D34.03%2Clcl%7CNW_013426023.1_prot_XP_013088627.1_24949%7C84.615%7C9.00e-86%2CRas%7CPF00071.22%7C2.5e-09%2CRoc%7CPF08477.13%7C0.002
LSTA.28134.1	transdecoder	exon	1	3525	.	-	.	ID=LSTA.28134.1.p1.exon1;Parent=LSTA.28134.1.p1
LSTA.28134.1	transdecoder	CDS	3092	3523	.	-	0	ID=cds.LSTA.28134.1.p1;Parent=LSTA.28134.1.p1
LSTA.28134.1	transdecoder	three_prime_UTR	1	3091	.	-	.	ID=LSTA.28134.1.p1.utr3p1;Parent=LSTA.28134.1.p1
LSTA.28135.1	transdecoder	gene	1	3844	.	+	.	ID=GENE.LSTA.28135.1~~LSTA.28135.1.p1;Name=ORF%20type%3Acomplete%20len%3A212%20%28%2B%29%2Cscore%3D57.64%2Clcl%7CNW_013426023.1_prot_XP_013088627.1_24949%7C87.204%7C3.95e-136%2CRas%7CPF00071.22%7C1.4e-29%2CRoc%7CPF08477.13%7C1.8e-22%2CMMR_HSR1%7CPF01926.23%7C7.9e-07%2CArf%7CPF00025.21%7C5.3e-06%2CArf%7CPF00025.21%7C1.4e%2B03%2CGtr1_RagA%7CPF04670.12%7C0.0042%2CAAA_16%7CPF13191.6%7C0.048%2CRsgA_GTPase%7CPF03193.16%7C0.084%2CRsgA_GTPase%7CPF03193.16%7C4e%2B03%2CDUF815%7CPF05673.13%7C0.09%2CAAA_7%7CPF12775.7%7C0.22%2CAAA_22%7CPF13401.6%7C0.2%2CTniB%7CPF05621.11%7C0.22%2CSRPRB%7CPF09439.10%7C0.19
LSTA.28135.1	transdecoder	mRNA	1	3844	.	+	.	ID=LSTA.28135.1.p1;Parent=GENE.LSTA.28135.1~~LSTA.28135.1.p1;Name=ORF%20type%3Acomplete%20len%3A212%20%28%2B%29%2Cscore%3D57.64%2Clcl%7CNW_013426023.1_prot_XP_013088627.1_24949%7C87.204%7C3.95e-136%2CRas%7CPF00071.22%7C1.4e-29%2CRoc%7CPF08477.13%7C1.8e-22%2CMMR_HSR1%7CPF01926.23%7C7.9e-07%2CArf%7CPF00025.21%7C5.3e-06%2CArf%7CPF00025.21%7C1.4e%2B03%2CGtr1_RagA%7CPF04670.12%7C0.0042%2CAAA_16%7CPF13191.6%7C0.048%2CRsgA_GTPase%7CPF03193.16%7C0.084%2CRsgA_GTPase%7CPF03193.16%7C4e%2B03%2CDUF815%7CPF05673.13%7C0.09%2CAAA_7%7CPF12775.7%7C0.22%2CAAA_22%7CPF13401.6%7C0.2%2CTniB%7CPF05621.11%7C0.22%2CSRPRB%7CPF09439.10%7C0.19
LSTA.28135.1	transdecoder	five_prime_UTR	1	119	.	+	.	ID=LSTA.28135.1.p1.utr5p1;Parent=LSTA.28135.1.p1
LSTA.28135.1	transdecoder	exon	1	3844	.	+	.	ID=LSTA.28135.1.p1.exon1;Parent=LSTA.28135.1.p1
LSTA.28135.1	transdecoder	CDS	120	755	.	+	0	ID=cds.LSTA.28135.1.p1;Parent=LSTA.28135.1.p1
LSTA.28135.1	transdecoder	three_prime_UTR	756	3844	.	+	.	ID=LSTA.28135.1.p1.utr3p1;Parent=LSTA.28135.1.p1
LSTA.28136.1	transdecoder	gene	1	1223	.	+	.	ID=GENE.LSTA.28136.1~~LSTA.28136.1.p1;Name=ORF%20type%3A3prime_partial%20len%3A307%20%28%2B%29%2Cscore%3D67.98%2Clcl%7CNC_037600.1_prot_XP_025112539.1_32353%7C73.667%7C6.94e-168%2CDS%7CPF01916.17%7C6.1e-97%2CHemagglutinin%7CPF00509.18%7C0.039%2CPox_A28%7CPF04584.14%7C0.077
LSTA.28136.1	transdecoder	mRNA	1	1223	.	+	.	ID=LSTA.28136.1.p1;Parent=GENE.LSTA.28136.1~~LSTA.28136.1.p1;Name=ORF%20type%3A3prime_partial%20len%3A307%20%28%2B%29%2Cscore%3D67.98%2Clcl%7CNC_037600.1_prot_XP_025112539.1_32353%7C73.667%7C6.94e-168%2CDS%7CPF01916.17%7C6.1e-97%2CHemagglutinin%7CPF00509.18%7C0.039%2CPox_A28%7CPF04584.14%7C0.077
LSTA.28136.1	transdecoder	five_prime_UTR	1	304	.	+	.	ID=LSTA.28136.1.p1.utr5p1;Parent=LSTA.28136.1.p1
LSTA.28136.1	transdecoder	exon	1	1223	.	+	.	ID=LSTA.28136.1.p1.exon1;Parent=LSTA.28136.1.p1
LSTA.28136.1	transdecoder	CDS	305	1222	.	+	0	ID=cds.LSTA.28136.1.p1;Parent=LSTA.28136.1.p1
LSTA.28136.2	transdecoder	gene	1	1082	.	+	.	ID=GENE.LSTA.28136.2~~LSTA.28136.2.p1;Name=ORF%20type%3A3prime_partial%20len%3A312%20%28%2B%29%2Cscore%3D67.01%2Clcl%7CNC_037600.1_prot_XP_025112539.1_32353%7C75.261%7C4.78e-168%2CDS%7CPF01916.17%7C4.1e-96%2CPox_A28%7CPF04584.14%7C0.079
LSTA.28136.2	transdecoder	mRNA	1	1082	.	+	.	ID=LSTA.28136.2.p1;Parent=GENE.LSTA.28136.2~~LSTA.28136.2.p1;Name=ORF%20type%3A3prime_partial%20len%3A312%20%28%2B%29%2Cscore%3D67.01%2Clcl%7CNC_037600.1_prot_XP_025112539.1_32353%7C75.261%7C4.78e-168%2CDS%7CPF01916.17%7C4.1e-96%2CPox_A28%7CPF04584.14%7C0.079
LSTA.28136.2	transdecoder	five_prime_UTR	1	149	.	+	.	ID=LSTA.28136.2.p1.utr5p1;Parent=LSTA.28136.2.p1
LSTA.28136.2	transdecoder	exon	1	1082	.	+	.	ID=LSTA.28136.2.p1.exon1;Parent=LSTA.28136.2.p1
LSTA.28136.2	transdecoder	CDS	150	1082	.	+	0	ID=cds.LSTA.28136.2.p1;Parent=LSTA.28136.2.p1
LSTA.28137.1	transdecoder	gene	1	1478	.	+	.	ID=GENE.LSTA.28137.1~~LSTA.28137.1.p1;Name=ORF%20type%3Acomplete%20len%3A337%20%28%2B%29%2Cscore%3D63.11%2Clcl%7CNW_013194141.1_prot_XP_013069478.1_7935%7C63.091%7C5.51e-138%2CdCMP_cyt_deam_1%7CPF00383.23%7C7.3e-16%2CMafB19-deam%7CPF14437.6%7C6.4e-07
LSTA.28137.1	transdecoder	mRNA	1	1478	.	+	.	ID=LSTA.28137.1.p1;Parent=GENE.LSTA.28137.1~~LSTA.28137.1.p1;Name=ORF%20type%3Acomplete%20len%3A337%20%28%2B%29%2Cscore%3D63.11%2Clcl%7CNW_013194141.1_prot_XP_013069478.1_7935%7C63.091%7C5.51e-138%2CdCMP_cyt_deam_1%7CPF00383.23%7C7.3e-16%2CMafB19-deam%7CPF14437.6%7C6.4e-07
LSTA.28137.1	transdecoder	five_prime_UTR	1	339	.	+	.	ID=LSTA.28137.1.p1.utr5p1;Parent=LSTA.28137.1.p1
LSTA.28137.1	transdecoder	exon	1	1478	.	+	.	ID=LSTA.28137.1.p1.exon1;Parent=LSTA.28137.1.p1
LSTA.28137.1	transdecoder	CDS	340	1350	.	+	0	ID=cds.LSTA.28137.1.p1;Parent=LSTA.28137.1.p1
LSTA.28137.1	transdecoder	three_prime_UTR	1351	1478	.	+	.	ID=LSTA.28137.1.p1.utr3p1;Parent=LSTA.28137.1.p1
LSTA.28137.2	transdecoder	gene	1	1399	.	+	.	ID=GENE.LSTA.28137.2~~LSTA.28137.2.p1;Name=ORF%20type%3Acomplete%20len%3A337%20%28%2B%29%2Cscore%3D63.11%2Clcl%7CNW_013194141.1_prot_XP_013069478.1_7935%7C63.091%7C5.51e-138%2CdCMP_cyt_deam_1%7CPF00383.23%7C7.3e-16%2CMafB19-deam%7CPF14437.6%7C6.4e-07
LSTA.28137.2	transdecoder	mRNA	1	1399	.	+	.	ID=LSTA.28137.2.p1;Parent=GENE.LSTA.28137.2~~LSTA.28137.2.p1;Name=ORF%20type%3Acomplete%20len%3A337%20%28%2B%29%2Cscore%3D63.11%2Clcl%7CNW_013194141.1_prot_XP_013069478.1_7935%7C63.091%7C5.51e-138%2CdCMP_cyt_deam_1%7CPF00383.23%7C7.3e-16%2CMafB19-deam%7CPF14437.6%7C6.4e-07
LSTA.28137.2	transdecoder	five_prime_UTR	1	260	.	+	.	ID=LSTA.28137.2.p1.utr5p1;Parent=LSTA.28137.2.p1
LSTA.28137.2	transdecoder	exon	1	1399	.	+	.	ID=LSTA.28137.2.p1.exon1;Parent=LSTA.28137.2.p1
LSTA.28137.2	transdecoder	CDS	261	1271	.	+	0	ID=cds.LSTA.28137.2.p1;Parent=LSTA.28137.2.p1
LSTA.28137.2	transdecoder	three_prime_UTR	1272	1399	.	+	.	ID=LSTA.28137.2.p1.utr3p1;Parent=LSTA.28137.2.p1
LSTA.28137.3	transdecoder	gene	1	1243	.	+	.	ID=GENE.LSTA.28137.3~~LSTA.28137.3.p1;Name=ORF%20type%3Acomplete%20len%3A337%20%28%2B%29%2Cscore%3D63.11%2Clcl%7CNW_013194141.1_prot_XP_013069478.1_7935%7C63.091%7C5.51e-138%2CdCMP_cyt_deam_1%7CPF00383.23%7C7.3e-16%2CMafB19-deam%7CPF14437.6%7C6.4e-07
LSTA.28137.3	transdecoder	mRNA	1	1243	.	+	.	ID=LSTA.28137.3.p1;Parent=GENE.LSTA.28137.3~~LSTA.28137.3.p1;Name=ORF%20type%3Acomplete%20len%3A337%20%28%2B%29%2Cscore%3D63.11%2Clcl%7CNW_013194141.1_prot_XP_013069478.1_7935%7C63.091%7C5.51e-138%2CdCMP_cyt_deam_1%7CPF00383.23%7C7.3e-16%2CMafB19-deam%7CPF14437.6%7C6.4e-07
LSTA.28137.3	transdecoder	five_prime_UTR	1	104	.	+	.	ID=LSTA.28137.3.p1.utr5p1;Parent=LSTA.28137.3.p1
LSTA.28137.3	transdecoder	exon	1	1243	.	+	.	ID=LSTA.28137.3.p1.exon1;Parent=LSTA.28137.3.p1
LSTA.28137.3	transdecoder	CDS	105	1115	.	+	0	ID=cds.LSTA.28137.3.p1;Parent=LSTA.28137.3.p1
LSTA.28137.3	transdecoder	three_prime_UTR	1116	1243	.	+	.	ID=LSTA.28137.3.p1.utr3p1;Parent=LSTA.28137.3.p1
LSTA.28137.4	transdecoder	gene	1	1252	.	+	.	ID=GENE.LSTA.28137.4~~LSTA.28137.4.p1;Name=ORF%20type%3Acomplete%20len%3A337%20%28%2B%29%2Cscore%3D63.11%2Clcl%7CNW_013194141.1_prot_XP_013069478.1_7935%7C63.091%7C5.51e-138%2CdCMP_cyt_deam_1%7CPF00383.23%7C7.3e-16%2CMafB19-deam%7CPF14437.6%7C6.4e-07
LSTA.28137.4	transdecoder	mRNA	1	1252	.	+	.	ID=LSTA.28137.4.p1;Parent=GENE.LSTA.28137.4~~LSTA.28137.4.p1;Name=ORF%20type%3Acomplete%20len%3A337%20%28%2B%29%2Cscore%3D63.11%2Clcl%7CNW_013194141.1_prot_XP_013069478.1_7935%7C63.091%7C5.51e-138%2CdCMP_cyt_deam_1%7CPF00383.23%7C7.3e-16%2CMafB19-deam%7CPF14437.6%7C6.4e-07
LSTA.28137.4	transdecoder	five_prime_UTR	1	113	.	+	.	ID=LSTA.28137.4.p1.utr5p1;Parent=LSTA.28137.4.p1
LSTA.28137.4	transdecoder	exon	1	1252	.	+	.	ID=LSTA.28137.4.p1.exon1;Parent=LSTA.28137.4.p1
LSTA.28137.4	transdecoder	CDS	114	1124	.	+	0	ID=cds.LSTA.28137.4.p1;Parent=LSTA.28137.4.p1
LSTA.28137.4	transdecoder	three_prime_UTR	1125	1252	.	+	.	ID=LSTA.28137.4.p1.utr3p1;Parent=LSTA.28137.4.p1
LSTA.28137.5	transdecoder	gene	1	1242	.	+	.	ID=GENE.LSTA.28137.5~~LSTA.28137.5.p1;Name=ORF%20type%3Acomplete%20len%3A337%20%28%2B%29%2Cscore%3D63.11%2Clcl%7CNW_013194141.1_prot_XP_013069478.1_7935%7C63.091%7C5.51e-138%2CdCMP_cyt_deam_1%7CPF00383.23%7C7.3e-16%2CMafB19-deam%7CPF14437.6%7C6.4e-07
LSTA.28137.5	transdecoder	mRNA	1	1242	.	+	.	ID=LSTA.28137.5.p1;Parent=GENE.LSTA.28137.5~~LSTA.28137.5.p1;Name=ORF%20type%3Acomplete%20len%3A337%20%28%2B%29%2Cscore%3D63.11%2Clcl%7CNW_013194141.1_prot_XP_013069478.1_7935%7C63.091%7C5.51e-138%2CdCMP_cyt_deam_1%7CPF00383.23%7C7.3e-16%2CMafB19-deam%7CPF14437.6%7C6.4e-07
LSTA.28137.5	transdecoder	five_prime_UTR	1	103	.	+	.	ID=LSTA.28137.5.p1.utr5p1;Parent=LSTA.28137.5.p1
LSTA.28137.5	transdecoder	exon	1	1242	.	+	.	ID=LSTA.28137.5.p1.exon1;Parent=LSTA.28137.5.p1
LSTA.28137.5	transdecoder	CDS	104	1114	.	+	0	ID=cds.LSTA.28137.5.p1;Parent=LSTA.28137.5.p1
LSTA.28137.5	transdecoder	three_prime_UTR	1115	1242	.	+	.	ID=LSTA.28137.5.p1.utr3p1;Parent=LSTA.28137.5.p1
LSTA.28137.6	transdecoder	gene	1	1383	.	+	.	ID=GENE.LSTA.28137.6~~LSTA.28137.6.p1;Name=ORF%20type%3Acomplete%20len%3A337%20%28%2B%29%2Cscore%3D63.11%2Clcl%7CNW_013194141.1_prot_XP_013069478.1_7935%7C63.091%7C5.51e-138%2CdCMP_cyt_deam_1%7CPF00383.23%7C7.3e-16%2CMafB19-deam%7CPF14437.6%7C6.4e-07
LSTA.28137.6	transdecoder	mRNA	1	1383	.	+	.	ID=LSTA.28137.6.p1;Parent=GENE.LSTA.28137.6~~LSTA.28137.6.p1;Name=ORF%20type%3Acomplete%20len%3A337%20%28%2B%29%2Cscore%3D63.11%2Clcl%7CNW_013194141.1_prot_XP_013069478.1_7935%7C63.091%7C5.51e-138%2CdCMP_cyt_deam_1%7CPF00383.23%7C7.3e-16%2CMafB19-deam%7CPF14437.6%7C6.4e-07
LSTA.28137.6	transdecoder	five_prime_UTR	1	244	.	+	.	ID=LSTA.28137.6.p1.utr5p1;Parent=LSTA.28137.6.p1
LSTA.28137.6	transdecoder	exon	1	1383	.	+	.	ID=LSTA.28137.6.p1.exon1;Parent=LSTA.28137.6.p1
LSTA.28137.6	transdecoder	CDS	245	1255	.	+	0	ID=cds.LSTA.28137.6.p1;Parent=LSTA.28137.6.p1
LSTA.28137.6	transdecoder	three_prime_UTR	1256	1383	.	+	.	ID=LSTA.28137.6.p1.utr3p1;Parent=LSTA.28137.6.p1
LSTA.28137.7	transdecoder	gene	1	1235	.	+	.	ID=GENE.LSTA.28137.7~~LSTA.28137.7.p1;Name=ORF%20type%3Acomplete%20len%3A337%20%28%2B%29%2Cscore%3D63.11%2Clcl%7CNW_013194141.1_prot_XP_013069478.1_7935%7C63.091%7C5.51e-138%2CdCMP_cyt_deam_1%7CPF00383.23%7C7.3e-16%2CMafB19-deam%7CPF14437.6%7C6.4e-07
LSTA.28137.7	transdecoder	mRNA	1	1235	.	+	.	ID=LSTA.28137.7.p1;Parent=GENE.LSTA.28137.7~~LSTA.28137.7.p1;Name=ORF%20type%3Acomplete%20len%3A337%20%28%2B%29%2Cscore%3D63.11%2Clcl%7CNW_013194141.1_prot_XP_013069478.1_7935%7C63.091%7C5.51e-138%2CdCMP_cyt_deam_1%7CPF00383.23%7C7.3e-16%2CMafB19-deam%7CPF14437.6%7C6.4e-07
LSTA.28137.7	transdecoder	five_prime_UTR	1	96	.	+	.	ID=LSTA.28137.7.p1.utr5p1;Parent=LSTA.28137.7.p1
LSTA.28137.7	transdecoder	exon	1	1235	.	+	.	ID=LSTA.28137.7.p1.exon1;Parent=LSTA.28137.7.p1
LSTA.28137.7	transdecoder	CDS	97	1107	.	+	0	ID=cds.LSTA.28137.7.p1;Parent=LSTA.28137.7.p1
LSTA.28137.7	transdecoder	three_prime_UTR	1108	1235	.	+	.	ID=LSTA.28137.7.p1.utr3p1;Parent=LSTA.28137.7.p1
LSTA.28137.8	transdecoder	gene	1	1238	.	+	.	ID=GENE.LSTA.28137.8~~LSTA.28137.8.p1;Name=ORF%20type%3Acomplete%20len%3A337%20%28%2B%29%2Cscore%3D63.11%2Clcl%7CNW_013194141.1_prot_XP_013069478.1_7935%7C63.091%7C5.51e-138%2CdCMP_cyt_deam_1%7CPF00383.23%7C7.3e-16%2CMafB19-deam%7CPF14437.6%7C6.4e-07
LSTA.28137.8	transdecoder	mRNA	1	1238	.	+	.	ID=LSTA.28137.8.p1;Parent=GENE.LSTA.28137.8~~LSTA.28137.8.p1;Name=ORF%20type%3Acomplete%20len%3A337%20%28%2B%29%2Cscore%3D63.11%2Clcl%7CNW_013194141.1_prot_XP_013069478.1_7935%7C63.091%7C5.51e-138%2CdCMP_cyt_deam_1%7CPF00383.23%7C7.3e-16%2CMafB19-deam%7CPF14437.6%7C6.4e-07
LSTA.28137.8	transdecoder	five_prime_UTR	1	99	.	+	.	ID=LSTA.28137.8.p1.utr5p1;Parent=LSTA.28137.8.p1
LSTA.28137.8	transdecoder	exon	1	1238	.	+	.	ID=LSTA.28137.8.p1.exon1;Parent=LSTA.28137.8.p1
LSTA.28137.8	transdecoder	CDS	100	1110	.	+	0	ID=cds.LSTA.28137.8.p1;Parent=LSTA.28137.8.p1
LSTA.28137.8	transdecoder	three_prime_UTR	1111	1238	.	+	.	ID=LSTA.28137.8.p1.utr3p1;Parent=LSTA.28137.8.p1
LSTA.28137.9	transdecoder	gene	1	1214	.	+	.	ID=GENE.LSTA.28137.9~~LSTA.28137.9.p1;Name=ORF%20type%3Acomplete%20len%3A337%20%28%2B%29%2Cscore%3D63.11%2Clcl%7CNW_013194141.1_prot_XP_013069478.1_7935%7C63.091%7C5.51e-138%2CdCMP_cyt_deam_1%7CPF00383.23%7C7.3e-16%2CMafB19-deam%7CPF14437.6%7C6.4e-07
LSTA.28137.9	transdecoder	mRNA	1	1214	.	+	.	ID=LSTA.28137.9.p1;Parent=GENE.LSTA.28137.9~~LSTA.28137.9.p1;Name=ORF%20type%3Acomplete%20len%3A337%20%28%2B%29%2Cscore%3D63.11%2Clcl%7CNW_013194141.1_prot_XP_013069478.1_7935%7C63.091%7C5.51e-138%2CdCMP_cyt_deam_1%7CPF00383.23%7C7.3e-16%2CMafB19-deam%7CPF14437.6%7C6.4e-07
LSTA.28137.9	transdecoder	five_prime_UTR	1	75	.	+	.	ID=LSTA.28137.9.p1.utr5p1;Parent=LSTA.28137.9.p1
LSTA.28137.9	transdecoder	exon	1	1214	.	+	.	ID=LSTA.28137.9.p1.exon1;Parent=LSTA.28137.9.p1
LSTA.28137.9	transdecoder	CDS	76	1086	.	+	0	ID=cds.LSTA.28137.9.p1;Parent=LSTA.28137.9.p1
LSTA.28137.9	transdecoder	three_prime_UTR	1087	1214	.	+	.	ID=LSTA.28137.9.p1.utr3p1;Parent=LSTA.28137.9.p1
# refined start codon: 2 -> 29 (score: 2.519)
LSTA.28138.1	transdecoder	gene	1	1242	.	+	.	ID=GENE.LSTA.28138.1~~LSTA.28138.1.p1;Name=ORF%20type%3A3prime_partial%20len%3A414%20%28%2B%29%2Cscore%3D89.27%2Clcl%7CNW_013193352.1_prot_XP_013070697.1_942%7C86.967%7C0.0%2Czf-C3HC4_3%7CPF13920.6%7C9.6e-14%2CProk-RING_4%7CPF14447.6%7C1.2e-07%2Czf-RING_2%7CPF13639.6%7C1.1e-05%2Czf-RING_5%7CPF14634.6%7C0.0035%2Czf-C3HC4_2%7CPF13923.6%7C0.036%2Czf-RING_11%7CPF17123.5%7C0.083%2Czf-RING_11%7CPF17123.5%7C3.7e%2B03%2Czf-RING_UBOX%7CPF13445.6%7C0.74%2Czf-RING_UBOX%7CPF13445.6%7C2.7e%2B02%2Czf-RING_4%7CPF14570.6%7C3.8
LSTA.28138.1	transdecoder	mRNA	1	1242	.	+	.	ID=LSTA.28138.1.p1;Parent=GENE.LSTA.28138.1~~LSTA.28138.1.p1;Name=ORF%20type%3A3prime_partial%20len%3A414%20%28%2B%29%2Cscore%3D89.27%2Clcl%7CNW_013193352.1_prot_XP_013070697.1_942%7C86.967%7C0.0%2Czf-C3HC4_3%7CPF13920.6%7C9.6e-14%2CProk-RING_4%7CPF14447.6%7C1.2e-07%2Czf-RING_2%7CPF13639.6%7C1.1e-05%2Czf-RING_5%7CPF14634.6%7C0.0035%2Czf-C3HC4_2%7CPF13923.6%7C0.036%2Czf-RING_11%7CPF17123.5%7C0.083%2Czf-RING_11%7CPF17123.5%7C3.7e%2B03%2Czf-RING_UBOX%7CPF13445.6%7C0.74%2Czf-RING_UBOX%7CPF13445.6%7C2.7e%2B02%2Czf-RING_4%7CPF14570.6%7C3.8
LSTA.28138.1	transdecoder	five_prime_UTR	1	28	.	+	.	ID=LSTA.28138.1.p1.utr5p1;Parent=LSTA.28138.1.p1
LSTA.28138.1	transdecoder	exon	1	1242	.	+	.	ID=LSTA.28138.1.p1.exon1;Parent=LSTA.28138.1.p1
LSTA.28138.1	transdecoder	CDS	29	1240	.	+	0	ID=cds.LSTA.28138.1.p1;Parent=LSTA.28138.1.p1
LSTA.28139.1	transdecoder	gene	1	1551	.	+	.	ID=GENE.LSTA.28139.1~~LSTA.28139.1.p1;Name=ORF%20type%3A3prime_partial%20len%3A461%20%28%2B%29%2Cscore%3D77.72%2Clcl%7CNW_013194141.1_prot_XP_013069475.1_7934%7C72.897%7C0.0%2CPRKCSH%7CPF07915.13%7C6.6e-12%2CPRKCSH%7CPF07915.13%7C3.2e-14%2CPRKCSH_1%7CPF13015.6%7C0.021%2CPRKCSH_1%7CPF13015.6%7C0.57
LSTA.28139.1	transdecoder	mRNA	1	1551	.	+	.	ID=LSTA.28139.1.p1;Parent=GENE.LSTA.28139.1~~LSTA.28139.1.p1;Name=ORF%20type%3A3prime_partial%20len%3A461%20%28%2B%29%2Cscore%3D77.72%2Clcl%7CNW_013194141.1_prot_XP_013069475.1_7934%7C72.897%7C0.0%2CPRKCSH%7CPF07915.13%7C6.6e-12%2CPRKCSH%7CPF07915.13%7C3.2e-14%2CPRKCSH_1%7CPF13015.6%7C0.021%2CPRKCSH_1%7CPF13015.6%7C0.57
LSTA.28139.1	transdecoder	five_prime_UTR	1	169	.	+	.	ID=LSTA.28139.1.p1.utr5p1;Parent=LSTA.28139.1.p1
LSTA.28139.1	transdecoder	exon	1	1551	.	+	.	ID=LSTA.28139.1.p1.exon1;Parent=LSTA.28139.1.p1
LSTA.28139.1	transdecoder	CDS	170	1549	.	+	0	ID=cds.LSTA.28139.1.p1;Parent=LSTA.28139.1.p1
LSTA.28139.2	transdecoder	gene	1	1545	.	+	.	ID=GENE.LSTA.28139.2~~LSTA.28139.2.p1;Name=ORF%20type%3A3prime_partial%20len%3A459%20%28%2B%29%2Cscore%3D77.00%2Clcl%7CNW_013194141.1_prot_XP_013069475.1_7934%7C73.239%7C0.0%2CPRKCSH%7CPF07915.13%7C2.6e-12%2CPRKCSH%7CPF07915.13%7C3.1e-14%2CPRKCSH_1%7CPF13015.6%7C0.021%2CPRKCSH_1%7CPF13015.6%7C0.57
LSTA.28139.2	transdecoder	mRNA	1	1545	.	+	.	ID=LSTA.28139.2.p1;Parent=GENE.LSTA.28139.2~~LSTA.28139.2.p1;Name=ORF%20type%3A3prime_partial%20len%3A459%20%28%2B%29%2Cscore%3D77.00%2Clcl%7CNW_013194141.1_prot_XP_013069475.1_7934%7C73.239%7C0.0%2CPRKCSH%7CPF07915.13%7C2.6e-12%2CPRKCSH%7CPF07915.13%7C3.1e-14%2CPRKCSH_1%7CPF13015.6%7C0.021%2CPRKCSH_1%7CPF13015.6%7C0.57
LSTA.28139.2	transdecoder	five_prime_UTR	1	169	.	+	.	ID=LSTA.28139.2.p1.utr5p1;Parent=LSTA.28139.2.p1
LSTA.28139.2	transdecoder	exon	1	1545	.	+	.	ID=LSTA.28139.2.p1.exon1;Parent=LSTA.28139.2.p1
LSTA.28139.2	transdecoder	CDS	170	1543	.	+	0	ID=cds.LSTA.28139.2.p1;Parent=LSTA.28139.2.p1
LSTA.2814.1	transdecoder	gene	1	539	.	-	.	ID=GENE.LSTA.2814.1~~LSTA.2814.1.p1;Name=ORF%20type%3Ainternal%20len%3A180%20%28-%29%2Cscore%3D36.88%2Clcl%7CNW_013206763.1_prot_XP_013071679.1_9910%7C65.909%7C3.10e-78%2CAT_hook%7CPF02178.19%7C0.86
LSTA.2814.1	transdecoder	mRNA	1	539	.	-	.	ID=LSTA.2814.1.p1;Parent=GENE.LSTA.2814.1~~LSTA.2814.1.p1;Name=ORF%20type%3Ainternal%20len%3A180%20%28-%29%2Cscore%3D36.88%2Clcl%7CNW_013206763.1_prot_XP_013071679.1_9910%7C65.909%7C3.10e-78%2CAT_hook%7CPF02178.19%7C0.86
LSTA.2814.1	transdecoder	exon	1	539	.	-	.	ID=LSTA.2814.1.p1.exon1;Parent=LSTA.2814.1.p1
LSTA.2814.1	transdecoder	CDS	3	539	.	-	0	ID=cds.LSTA.2814.1.p1;Parent=LSTA.2814.1.p1
LSTA.28140.1	transdecoder	gene	1	4314	.	+	.	ID=GENE.LSTA.28140.1~~LSTA.28140.1.p1;Name=ORF%20type%3A5prime_partial%20len%3A216%20%28%2B%29%2Cscore%3D76.85%2Clcl%7CNW_013193352.1_prot_XP_013070697.1_942%7C76.555%7C1.02e-95
LSTA.28140.1	transdecoder	mRNA	1	4314	.	+	.	ID=LSTA.28140.1.p1;Parent=GENE.LSTA.28140.1~~LSTA.28140.1.p1;Name=ORF%20type%3A5prime_partial%20len%3A216%20%28%2B%29%2Cscore%3D76.85%2Clcl%7CNW_013193352.1_prot_XP_013070697.1_942%7C76.555%7C1.02e-95
LSTA.28140.1	transdecoder	exon	1	4314	.	+	.	ID=LSTA.28140.1.p1.exon1;Parent=LSTA.28140.1.p1
LSTA.28140.1	transdecoder	CDS	3	650	.	+	0	ID=cds.LSTA.28140.1.p1;Parent=LSTA.28140.1.p1
LSTA.28140.1	transdecoder	three_prime_UTR	651	4314	.	+	.	ID=LSTA.28140.1.p1.utr3p1;Parent=LSTA.28140.1.p1
LSTA.28140.2	transdecoder	gene	1	4431	.	+	.	ID=GENE.LSTA.28140.2~~LSTA.28140.2.p1;Name=ORF%20type%3A5prime_partial%20len%3A130%20%28%2B%29%2Cscore%3D40.29%2Clcl%7CNW_013193352.1_prot_XP_013070697.1_942%7C83.333%7C2.35e-52%2CSF1-HH%7CPF16275.5%7C0.02
LSTA.28140.2	transdecoder	mRNA	1	4431	.	+	.	ID=LSTA.28140.2.p1;Parent=GENE.LSTA.28140.2~~LSTA.28140.2.p1;Name=ORF%20type%3A5prime_partial%20len%3A130%20%28%2B%29%2Cscore%3D40.29%2Clcl%7CNW_013193352.1_prot_XP_013070697.1_942%7C83.333%7C2.35e-52%2CSF1-HH%7CPF16275.5%7C0.02
LSTA.28140.2	transdecoder	exon	1	4431	.	+	.	ID=LSTA.28140.2.p1.exon1;Parent=LSTA.28140.2.p1
LSTA.28140.2	transdecoder	CDS	1	390	.	+	0	ID=cds.LSTA.28140.2.p1;Parent=LSTA.28140.2.p1
LSTA.28140.2	transdecoder	three_prime_UTR	391	4431	.	+	.	ID=LSTA.28140.2.p1.utr3p1;Parent=LSTA.28140.2.p1
LSTA.28140.3	transdecoder	gene	1	4309	.	+	.	ID=GENE.LSTA.28140.3~~LSTA.28140.3.p1;Name=ORF%20type%3A5prime_partial%20len%3A215%20%28%2B%29%2Cscore%3D74.82%2Clcl%7CNW_013193352.1_prot_XP_013070697.1_942%7C75.598%7C5.05e-94
LSTA.28140.3	transdecoder	mRNA	1	4309	.	+	.	ID=LSTA.28140.3.p1;Parent=GENE.LSTA.28140.3~~LSTA.28140.3.p1;Name=ORF%20type%3A5prime_partial%20len%3A215%20%28%2B%29%2Cscore%3D74.82%2Clcl%7CNW_013193352.1_prot_XP_013070697.1_942%7C75.598%7C5.05e-94
LSTA.28140.3	transdecoder	exon	1	4309	.	+	.	ID=LSTA.28140.3.p1.exon1;Parent=LSTA.28140.3.p1
LSTA.28140.3	transdecoder	CDS	1	645	.	+	0	ID=cds.LSTA.28140.3.p1;Parent=LSTA.28140.3.p1
LSTA.28140.3	transdecoder	three_prime_UTR	646	4309	.	+	.	ID=LSTA.28140.3.p1.utr3p1;Parent=LSTA.28140.3.p1
LSTA.28146.1	transdecoder	gene	1	2522	.	-	.	ID=GENE.LSTA.28146.1~~LSTA.28146.1.p1;Name=ORF%20type%3Acomplete%20len%3A128%20%28-%29%2Cscore%3D-17.64%2CFNIP_M%7CPF14637.6%7C0.066
LSTA.28146.1	transdecoder	mRNA	1	2522	.	-	.	ID=LSTA.28146.1.p1;Parent=GENE.LSTA.28146.1~~LSTA.28146.1.p1;Name=ORF%20type%3Acomplete%20len%3A128%20%28-%29%2Cscore%3D-17.64%2CFNIP_M%7CPF14637.6%7C0.066
LSTA.28146.1	transdecoder	five_prime_UTR	1856	2522	.	-	.	ID=LSTA.28146.1.p1.utr5p1;Parent=LSTA.28146.1.p1
LSTA.28146.1	transdecoder	exon	1	2522	.	-	.	ID=LSTA.28146.1.p1.exon1;Parent=LSTA.28146.1.p1
LSTA.28146.1	transdecoder	CDS	1472	1855	.	-	0	ID=cds.LSTA.28146.1.p1;Parent=LSTA.28146.1.p1
LSTA.28146.1	transdecoder	three_prime_UTR	1	1471	.	-	.	ID=LSTA.28146.1.p1.utr3p1;Parent=LSTA.28146.1.p1
LSTA.28147.1	transdecoder	gene	1	1536	.	+	.	ID=GENE.LSTA.28147.1~~LSTA.28147.1.p1;Name=ORF%20type%3A5prime_partial%20len%3A104%20%28%2B%29%2Cscore%3D-20.32%2Clcl%7CNW_008707001.1_prot_XP_009045335.1_1734%7C26.866%7C8.45e-08
LSTA.28147.1	transdecoder	mRNA	1	1536	.	+	.	ID=LSTA.28147.1.p1;Parent=GENE.LSTA.28147.1~~LSTA.28147.1.p1;Name=ORF%20type%3A5prime_partial%20len%3A104%20%28%2B%29%2Cscore%3D-20.32%2Clcl%7CNW_008707001.1_prot_XP_009045335.1_1734%7C26.866%7C8.45e-08
LSTA.28147.1	transdecoder	exon	1	1536	.	+	.	ID=LSTA.28147.1.p1.exon1;Parent=LSTA.28147.1.p1
LSTA.28147.1	transdecoder	CDS	2	313	.	+	0	ID=cds.LSTA.28147.1.p1;Parent=LSTA.28147.1.p1
LSTA.28147.1	transdecoder	three_prime_UTR	314	1536	.	+	.	ID=LSTA.28147.1.p1.utr3p1;Parent=LSTA.28147.1.p1
# refined start codon: 3 -> 348 (score: 0.219)
LSTA.2815.1	transdecoder	gene	1	2545	.	+	.	ID=GENE.LSTA.2815.1~~LSTA.2815.1.p1;Name=ORF%20type%3Acomplete%20len%3A785%20%28%2B%29%2Cscore%3D183.55%2Clcl%7CNW_004797689.1_prot_XP_005104477.1_17414%7C84.021%7C0.0%2Clcl%7CNW_004797689.1_prot_XP_005104477.1_17414%7C41.363%7C2.69e-154%2Clcl%7CNW_004797689.1_prot_XP_005104477.1_17414%7C32.707%7C4.01e-131%2Clcl%7CNW_004797689.1_prot_XP_005104477.1_17414%7C46.108%7C1.14e-39%2CNeuralized%7CPF07177.12%7C1.1e-25%2CNeuralized%7CPF07177.12%7C1.3e-42%2CNeuralized%7CPF07177.12%7C7.2e-41%2CNeuralized%7CPF07177.12%7C2e-43%2CSPRY%7CPF00622.28%7C0.0027%2CSPRY%7CPF00622.28%7C1.9e%2B02%2CSPRY%7CPF00622.28%7C0.098%2CSPRY%7CPF00622.28%7C1.3e%2B03%2CADH_N%7CPF08240.12%7C1.7e%2B02%2CADH_N%7CPF08240.12%7C0.21
LSTA.2815.1	transdecoder	mRNA	1	2545	.	+	.	ID=LSTA.2815.1.p1;Parent=GENE.LSTA.2815.1~~LSTA.2815.1.p1;Name=ORF%20type%3Acomplete%20len%3A785%20%28%2B%29%2Cscore%3D183.55%2Clcl%7CNW_004797689.1_prot_XP_005104477.1_17414%7C84.021%7C0.0%2Clcl%7CNW_004797689.1_prot_XP_005104477.1_17414%7C41.363%7C2.69e-154%2Clcl%7CNW_004797689.1_prot_XP_005104477.1_17414%7C32.707%7C4.01e-131%2Clcl%7CNW_004797689.1_prot_XP_005104477.1_17414%7C46.108%7C1.14e-39%2CNeuralized%7CPF07177.12%7C1.1e-25%2CNeuralized%7CPF07177.12%7C1.3e-42%2CNeuralized%7CPF07177.12%7C7.2e-41%2CNeuralized%7CPF07177.12%7C2e-43%2CSPRY%7CPF00622.28%7C0.0027%2CSPRY%7CPF00622.28%7C1.9e%2B02%2CSPRY%7CPF00622.28%7C0.098%2CSPRY%7CPF00622.28%7C1.3e%2B03%2CADH_N%7CPF08240.12%7C1.7e%2B02%2CADH_N%7CPF08240.12%7C0.21
LSTA.2815.1	transdecoder	five_prime_UTR	1	347	.	+	.	ID=LSTA.2815.1.p1.utr5p1;Parent=LSTA.2815.1.p1
LSTA.2815.1	transdecoder	exon	1	2545	.	+	.	ID=LSTA.2815.1.p1.exon1;Parent=LSTA.2815.1.p1
LSTA.2815.1	transdecoder	CDS	348	2357	.	+	0	ID=cds.LSTA.2815.1.p1;Parent=LSTA.2815.1.p1
LSTA.2815.1	transdecoder	three_prime_UTR	2358	2545	.	+	.	ID=LSTA.2815.1.p1.utr3p1;Parent=LSTA.2815.1.p1
LSTA.28150.1	transdecoder	gene	1	7113	.	+	.	ID=GENE.LSTA.28150.1~~LSTA.28150.1.p1;Name=ORF%20type%3A5prime_partial%20len%3A352%20%28%2B%29%2Cscore%3D119.15%2Clcl%7CNW_004798190.1_prot_XP_012944749.1_24209%7C51.656%7C1.16e-93%2CVWA%7CPF00092.28%7C3e-16%2CVWA%7CPF00092.28%7C4.7e-20%2CVWA_2%7CPF13519.6%7C0.17%2CVWA_2%7CPF13519.6%7C6.1e%2B03%2CVWA_2%7CPF13519.6%7C0.077%2CCopine%7CPF07002.16%7C0.054%2CCopine%7CPF07002.16%7C1.7e%2B03%2CGGDEF_2%7CPF17853.1%7C13%2CGGDEF_2%7CPF17853.1%7C1.6%2CTerminase_3C%7CPF17288.2%7C7e%2B02%2CTerminase_3C%7CPF17288.2%7C0.49
LSTA.28150.1	transdecoder	mRNA	1	7113	.	+	.	ID=LSTA.28150.1.p1;Parent=GENE.LSTA.28150.1~~LSTA.28150.1.p1;Name=ORF%20type%3A5prime_partial%20len%3A352%20%28%2B%29%2Cscore%3D119.15%2Clcl%7CNW_004798190.1_prot_XP_012944749.1_24209%7C51.656%7C1.16e-93%2CVWA%7CPF00092.28%7C3e-16%2CVWA%7CPF00092.28%7C4.7e-20%2CVWA_2%7CPF13519.6%7C0.17%2CVWA_2%7CPF13519.6%7C6.1e%2B03%2CVWA_2%7CPF13519.6%7C0.077%2CCopine%7CPF07002.16%7C0.054%2CCopine%7CPF07002.16%7C1.7e%2B03%2CGGDEF_2%7CPF17853.1%7C13%2CGGDEF_2%7CPF17853.1%7C1.6%2CTerminase_3C%7CPF17288.2%7C7e%2B02%2CTerminase_3C%7CPF17288.2%7C0.49
LSTA.28150.1	transdecoder	exon	1	7113	.	+	.	ID=LSTA.28150.1.p1.exon1;Parent=LSTA.28150.1.p1
LSTA.28150.1	transdecoder	CDS	3	1058	.	+	0	ID=cds.LSTA.28150.1.p1;Parent=LSTA.28150.1.p1
LSTA.28150.1	transdecoder	three_prime_UTR	1059	7113	.	+	.	ID=LSTA.28150.1.p1.utr3p1;Parent=LSTA.28150.1.p1
LSTA.28153.1	transdecoder	gene	1	2972	.	+	.	ID=GENE.LSTA.28153.1~~LSTA.28153.1.p1;Name=ORF%20type%3Acomplete%20len%3A808%20%28%2B%29%2Cscore%3D148.53%2Clcl%7CNW_013510162.1_prot_XP_013063500.1_35164%7C80.297%7C0.0%2CBTB%7CPF00651.31%7C4.1e-16%2CBTB%7CPF00651.31%7C0.00033%2CBACK%7CPF07707.15%7C1.4e-07%2CBACK%7CPF07707.15%7C2.6e%2B03
LSTA.28153.1	transdecoder	mRNA	1	2972	.	+	.	ID=LSTA.28153.1.p1;Parent=GENE.LSTA.28153.1~~LSTA.28153.1.p1;Name=ORF%20type%3Acomplete%20len%3A808%20%28%2B%29%2Cscore%3D148.53%2Clcl%7CNW_013510162.1_prot_XP_013063500.1_35164%7C80.297%7C0.0%2CBTB%7CPF00651.31%7C4.1e-16%2CBTB%7CPF00651.31%7C0.00033%2CBACK%7CPF07707.15%7C1.4e-07%2CBACK%7CPF07707.15%7C2.6e%2B03
LSTA.28153.1	transdecoder	five_prime_UTR	1	201	.	+	.	ID=LSTA.28153.1.p1.utr5p1;Parent=LSTA.28153.1.p1
LSTA.28153.1	transdecoder	exon	1	2972	.	+	.	ID=LSTA.28153.1.p1.exon1;Parent=LSTA.28153.1.p1
LSTA.28153.1	transdecoder	CDS	202	2625	.	+	0	ID=cds.LSTA.28153.1.p1;Parent=LSTA.28153.1.p1
LSTA.28153.1	transdecoder	three_prime_UTR	2626	2972	.	+	.	ID=LSTA.28153.1.p1.utr3p1;Parent=LSTA.28153.1.p1
LSTA.28156.1	transdecoder	gene	1	2787	.	+	.	ID=GENE.LSTA.28156.1~~LSTA.28156.1.p1;Name=ORF%20type%3A5prime_partial%20len%3A870%20%28%2B%29%2Cscore%3D153.93%2Clcl%7CNW_013194200.1_prot_XP_013069949.1_8369%7C82.105%7C0.0%2CMed16%7CPF11635.8%7C9.6e-60
LSTA.28156.1	transdecoder	mRNA	1	2787	.	+	.	ID=LSTA.28156.1.p1;Parent=GENE.LSTA.28156.1~~LSTA.28156.1.p1;Name=ORF%20type%3A5prime_partial%20len%3A870%20%28%2B%29%2Cscore%3D153.93%2Clcl%7CNW_013194200.1_prot_XP_013069949.1_8369%7C82.105%7C0.0%2CMed16%7CPF11635.8%7C9.6e-60
LSTA.28156.1	transdecoder	exon	1	2787	.	+	.	ID=LSTA.28156.1.p1.exon1;Parent=LSTA.28156.1.p1
LSTA.28156.1	transdecoder	CDS	3	2612	.	+	0	ID=cds.LSTA.28156.1.p1;Parent=LSTA.28156.1.p1
LSTA.28156.1	transdecoder	three_prime_UTR	2613	2787	.	+	.	ID=LSTA.28156.1.p1.utr3p1;Parent=LSTA.28156.1.p1
LSTA.28156.2	transdecoder	gene	1	2786	.	+	.	ID=GENE.LSTA.28156.2~~LSTA.28156.2.p1;Name=ORF%20type%3A5prime_partial%20len%3A870%20%28%2B%29%2Cscore%3D154.47%2Clcl%7CNW_013194200.1_prot_XP_013069949.1_8369%7C82.105%7C0.0%2CMed16%7CPF11635.8%7C9.6e-60
LSTA.28156.2	transdecoder	mRNA	1	2786	.	+	.	ID=LSTA.28156.2.p1;Parent=GENE.LSTA.28156.2~~LSTA.28156.2.p1;Name=ORF%20type%3A5prime_partial%20len%3A870%20%28%2B%29%2Cscore%3D154.47%2Clcl%7CNW_013194200.1_prot_XP_013069949.1_8369%7C82.105%7C0.0%2CMed16%7CPF11635.8%7C9.6e-60
LSTA.28156.2	transdecoder	exon	1	2786	.	+	.	ID=LSTA.28156.2.p1.exon1;Parent=LSTA.28156.2.p1
LSTA.28156.2	transdecoder	CDS	2	2611	.	+	0	ID=cds.LSTA.28156.2.p1;Parent=LSTA.28156.2.p1
LSTA.28156.2	transdecoder	three_prime_UTR	2612	2786	.	+	.	ID=LSTA.28156.2.p1.utr3p1;Parent=LSTA.28156.2.p1
LSTA.28156.3	transdecoder	gene	1	776	.	+	.	ID=GENE.LSTA.28156.3~~LSTA.28156.3.p1;Name=ORF%20type%3A5prime_partial%20len%3A200%20%28%2B%29%2Cscore%3D36.63%2Clcl%7CNW_013194200.1_prot_XP_013069949.1_8369%7C79.899%7C5.83e-115%2CMed16%7CPF11635.8%7C2.8e-18
LSTA.28156.3	transdecoder	mRNA	1	776	.	+	.	ID=LSTA.28156.3.p1;Parent=GENE.LSTA.28156.3~~LSTA.28156.3.p1;Name=ORF%20type%3A5prime_partial%20len%3A200%20%28%2B%29%2Cscore%3D36.63%2Clcl%7CNW_013194200.1_prot_XP_013069949.1_8369%7C79.899%7C5.83e-115%2CMed16%7CPF11635.8%7C2.8e-18
LSTA.28156.3	transdecoder	exon	1	776	.	+	.	ID=LSTA.28156.3.p1.exon1;Parent=LSTA.28156.3.p1
LSTA.28156.3	transdecoder	CDS	2	601	.	+	0	ID=cds.LSTA.28156.3.p1;Parent=LSTA.28156.3.p1
LSTA.28156.3	transdecoder	three_prime_UTR	602	776	.	+	.	ID=LSTA.28156.3.p1.utr3p1;Parent=LSTA.28156.3.p1
LSTA.28158.1	transdecoder	gene	1	3236	.	+	.	ID=GENE.LSTA.28158.1~~LSTA.28158.1.p1;Name=ORF%20type%3A5prime_partial%20len%3A129%20%28%2B%29%2Cscore%3D48.50%2Clcl%7CNC_037597.1_prot_XP_025103991.1_25064%7C90.625%7C1.36e-79%2C2-oxoacid_dh%7CPF00198.23%7C6.2e-48
LSTA.28158.1	transdecoder	mRNA	1	3236	.	+	.	ID=LSTA.28158.1.p1;Parent=GENE.LSTA.28158.1~~LSTA.28158.1.p1;Name=ORF%20type%3A5prime_partial%20len%3A129%20%28%2B%29%2Cscore%3D48.50%2Clcl%7CNC_037597.1_prot_XP_025103991.1_25064%7C90.625%7C1.36e-79%2C2-oxoacid_dh%7CPF00198.23%7C6.2e-48
LSTA.28158.1	transdecoder	exon	1	3236	.	+	.	ID=LSTA.28158.1.p1.exon1;Parent=LSTA.28158.1.p1
LSTA.28158.1	transdecoder	CDS	3	389	.	+	0	ID=cds.LSTA.28158.1.p1;Parent=LSTA.28158.1.p1
LSTA.28158.1	transdecoder	three_prime_UTR	390	3236	.	+	.	ID=LSTA.28158.1.p1.utr3p1;Parent=LSTA.28158.1.p1
LSTA.28158.2	transdecoder	gene	1	3174	.	+	.	ID=GENE.LSTA.28158.2~~LSTA.28158.2.p1;Name=ORF%20type%3A5prime_partial%20len%3A129%20%28%2B%29%2Cscore%3D48.50%2Clcl%7CNC_037597.1_prot_XP_025103991.1_25064%7C90.625%7C1.36e-79%2C2-oxoacid_dh%7CPF00198.23%7C6.2e-48
LSTA.28158.2	transdecoder	mRNA	1	3174	.	+	.	ID=LSTA.28158.2.p1;Parent=GENE.LSTA.28158.2~~LSTA.28158.2.p1;Name=ORF%20type%3A5prime_partial%20len%3A129%20%28%2B%29%2Cscore%3D48.50%2Clcl%7CNC_037597.1_prot_XP_025103991.1_25064%7C90.625%7C1.36e-79%2C2-oxoacid_dh%7CPF00198.23%7C6.2e-48
LSTA.28158.2	transdecoder	exon	1	3174	.	+	.	ID=LSTA.28158.2.p1.exon1;Parent=LSTA.28158.2.p1
LSTA.28158.2	transdecoder	CDS	3	389	.	+	0	ID=cds.LSTA.28158.2.p1;Parent=LSTA.28158.2.p1
LSTA.28158.2	transdecoder	three_prime_UTR	390	3174	.	+	.	ID=LSTA.28158.2.p1.utr3p1;Parent=LSTA.28158.2.p1
LSTA.28159.1	transdecoder	gene	1	6718	.	+	.	ID=GENE.LSTA.28159.1~~LSTA.28159.1.p3;Name=ORF%20type%3Acomplete%20len%3A105%20%28%2B%29%2Cscore%3D15.01%2Clcl%7CNW_013200440.1_prot_XP_013071015.1_9314%7C50.000%7C2.15e-27%2Clcl%7CNW_013200440.1_prot_XP_013071015.1_9314%7C49.038%7C1.25e-25%2Clcl%7CNW_013200440.1_prot_XP_013071015.1_9314%7C52.427%7C6.61e-24%2Clcl%7CNW_013200440.1_prot_XP_013071015.1_9314%7C46.667%7C2.64e-19%2Clcl%7CNW_013200440.1_prot_XP_013071015.1_9314%7C47.541%7C5.39e-08%2CShK%7CPF01549.24%7C5.7e%2B03%2CShK%7CPF01549.24%7C2.5e-05%2CShK%7CPF01549.24%7C0.0011
LSTA.28159.1	transdecoder	mRNA	1	6718	.	+	.	ID=LSTA.28159.1.p3;Parent=GENE.LSTA.28159.1~~LSTA.28159.1.p3;Name=ORF%20type%3Acomplete%20len%3A105%20%28%2B%29%2Cscore%3D15.01%2Clcl%7CNW_013200440.1_prot_XP_013071015.1_9314%7C50.000%7C2.15e-27%2Clcl%7CNW_013200440.1_prot_XP_013071015.1_9314%7C49.038%7C1.25e-25%2Clcl%7CNW_013200440.1_prot_XP_013071015.1_9314%7C52.427%7C6.61e-24%2Clcl%7CNW_013200440.1_prot_XP_013071015.1_9314%7C46.667%7C2.64e-19%2Clcl%7CNW_013200440.1_prot_XP_013071015.1_9314%7C47.541%7C5.39e-08%2CShK%7CPF01549.24%7C5.7e%2B03%2CShK%7CPF01549.24%7C2.5e-05%2CShK%7CPF01549.24%7C0.0011
LSTA.28159.1	transdecoder	five_prime_UTR	1	934	.	+	.	ID=LSTA.28159.1.p3.utr5p1;Parent=LSTA.28159.1.p3
LSTA.28159.1	transdecoder	exon	1	6718	.	+	.	ID=LSTA.28159.1.p3.exon1;Parent=LSTA.28159.1.p3
LSTA.28159.1	transdecoder	CDS	935	1249	.	+	0	ID=cds.LSTA.28159.1.p3;Parent=LSTA.28159.1.p3
LSTA.28159.1	transdecoder	three_prime_UTR	1250	6718	.	+	.	ID=LSTA.28159.1.p3.utr3p1;Parent=LSTA.28159.1.p3
LSTA.28159.1	transdecoder	gene	1	6718	.	-	.	ID=GENE.LSTA.28159.1~~LSTA.28159.1.p1;Name=ORF%20type%3A5prime_partial%20len%3A151%20%28-%29%2Cscore%3D35.95%2Clcl%7CNW_004799022.1_prot_XP_005113284.1_27124%7C61.333%7C1.37e-69
LSTA.28159.1	transdecoder	mRNA	1	6718	.	-	.	ID=LSTA.28159.1.p1;Parent=GENE.LSTA.28159.1~~LSTA.28159.1.p1;Name=ORF%20type%3A5prime_partial%20len%3A151%20%28-%29%2Cscore%3D35.95%2Clcl%7CNW_004799022.1_prot_XP_005113284.1_27124%7C61.333%7C1.37e-69
LSTA.28159.1	transdecoder	exon	1	6718	.	-	.	ID=LSTA.28159.1.p1.exon1;Parent=LSTA.28159.1.p1
LSTA.28159.1	transdecoder	CDS	6266	6718	.	-	0	ID=cds.LSTA.28159.1.p1;Parent=LSTA.28159.1.p1
LSTA.28159.1	transdecoder	three_prime_UTR	1	6265	.	-	.	ID=LSTA.28159.1.p1.utr3p1;Parent=LSTA.28159.1.p1
LSTA.2816.1	transdecoder	gene	1	577	.	+	.	ID=GENE.LSTA.2816.1~~LSTA.2816.1.p1;Name=ORF%20type%3Ainternal%20len%3A193%20%28%2B%29%2Cscore%3D60.35%2Clcl%7CNW_013215169.1_prot_XP_013072368.1_10516%7C82.812%7C8.13e-107%2Clcl%7CNW_013215169.1_prot_XP_013072368.1_10516%7C37.143%7C1.28e-29%2Clcl%7CNW_013215169.1_prot_XP_013072368.1_10516%7C35.465%7C2.75e-27%2Clcl%7CNW_013215169.1_prot_XP_013072368.1_10516%7C34.426%7C3.85e-24%2Clcl%7CNW_013215169.1_prot_XP_013072368.1_10516%7C36.885%7C2.40e-15%2Clcl%7CNW_013215169.1_prot_XP_013072368.1_10516%7C36.364%7C2.11e-07%2CNeuralized%7CPF07177.12%7C1.9e-36
LSTA.2816.1	transdecoder	mRNA	1	577	.	+	.	ID=LSTA.2816.1.p1;Parent=GENE.LSTA.2816.1~~LSTA.2816.1.p1;Name=ORF%20type%3Ainternal%20len%3A193%20%28%2B%29%2Cscore%3D60.35%2Clcl%7CNW_013215169.1_prot_XP_013072368.1_10516%7C82.812%7C8.13e-107%2Clcl%7CNW_013215169.1_prot_XP_013072368.1_10516%7C37.143%7C1.28e-29%2Clcl%7CNW_013215169.1_prot_XP_013072368.1_10516%7C35.465%7C2.75e-27%2Clcl%7CNW_013215169.1_prot_XP_013072368.1_10516%7C34.426%7C3.85e-24%2Clcl%7CNW_013215169.1_prot_XP_013072368.1_10516%7C36.885%7C2.40e-15%2Clcl%7CNW_013215169.1_prot_XP_013072368.1_10516%7C36.364%7C2.11e-07%2CNeuralized%7CPF07177.12%7C1.9e-36
LSTA.2816.1	transdecoder	exon	1	577	.	+	.	ID=LSTA.2816.1.p1.exon1;Parent=LSTA.2816.1.p1
LSTA.2816.1	transdecoder	CDS	1	576	.	+	0	ID=cds.LSTA.2816.1.p1;Parent=LSTA.2816.1.p1
LSTA.28160.1	transdecoder	gene	1	373	.	+	.	ID=GENE.LSTA.28160.1~~LSTA.28160.1.p1;Name=ORF%20type%3Ainternal%20len%3A125%20%28%2B%29%2Cscore%3D30.95%2CTrm112p%7CPF03966.16%7C0.17
LSTA.28160.1	transdecoder	mRNA	1	373	.	+	.	ID=LSTA.28160.1.p1;Parent=GENE.LSTA.28160.1~~LSTA.28160.1.p1;Name=ORF%20type%3Ainternal%20len%3A125%20%28%2B%29%2Cscore%3D30.95%2CTrm112p%7CPF03966.16%7C0.17
LSTA.28160.1	transdecoder	exon	1	373	.	+	.	ID=LSTA.28160.1.p1.exon1;Parent=LSTA.28160.1.p1
LSTA.28160.1	transdecoder	CDS	1	372	.	+	0	ID=cds.LSTA.28160.1.p1;Parent=LSTA.28160.1.p1
LSTA.28164.1	transdecoder	gene	1	3049	.	+	.	ID=GENE.LSTA.28164.1~~LSTA.28164.1.p1;Name=ORF%20type%3Acomplete%20len%3A414%20%28%2B%29%2Cscore%3D66.55%2Clcl%7CNW_013354616.1_prot_XP_013081742.1_18805%7C53.301%7C6.13e-137%2CAnk_2%7CPF12796.7%7C0.092%2CAnk_2%7CPF12796.7%7C5.6e-09%2CAnk_2%7CPF12796.7%7C1.7e%2B03%2CAnk_5%7CPF13857.6%7C0.0028%2CAnk_5%7CPF13857.6%7C1.9%2CAnk_5%7CPF13857.6%7C0.0073%2CAnk_5%7CPF13857.6%7C1.8e%2B04%2CAnk_4%7CPF13637.6%7C4.8e%2B03%2CAnk_4%7CPF13637.6%7C2.4%2CAnk_4%7CPF13637.6%7C20%2CAnk_4%7CPF13637.6%7C0.00018%2CAnk_4%7CPF13637.6%7C1.1e%2B04%2CAnk_3%7CPF13606.6%7C4.2e%2B03%2CAnk_3%7CPF13606.6%7C2.3%2CAnk_3%7CPF13606.6%7C6.3e%2B02%2CAnk_3%7CPF13606.6%7C4.3%2CAnk_3%7CPF13606.6%7C0.18%2CAnk_3%7CPF13606.6%7C1e%2B04%2CSOCS_box%7CPF07525.16%7C2.4e%2B03%2CSOCS_box%7CPF07525.16%7C1.5e-06%2CAnk%7CPF00023.30%7C3.2%2CAnk%7CPF00023.30%7C5.5e%2B02%2CAnk%7CPF00023.30%7C1.1%2CAnk%7CPF00023.30%7C4.2e%2B03%2CAnk%7CPF00023.30%7C1.1e%2B04
LSTA.28164.1	transdecoder	mRNA	1	3049	.	+	.	ID=LSTA.28164.1.p1;Parent=GENE.LSTA.28164.1~~LSTA.28164.1.p1;Name=ORF%20type%3Acomplete%20len%3A414%20%28%2B%29%2Cscore%3D66.55%2Clcl%7CNW_013354616.1_prot_XP_013081742.1_18805%7C53.301%7C6.13e-137%2CAnk_2%7CPF12796.7%7C0.092%2CAnk_2%7CPF12796.7%7C5.6e-09%2CAnk_2%7CPF12796.7%7C1.7e%2B03%2CAnk_5%7CPF13857.6%7C0.0028%2CAnk_5%7CPF13857.6%7C1.9%2CAnk_5%7CPF13857.6%7C0.0073%2CAnk_5%7CPF13857.6%7C1.8e%2B04%2CAnk_4%7CPF13637.6%7C4.8e%2B03%2CAnk_4%7CPF13637.6%7C2.4%2CAnk_4%7CPF13637.6%7C20%2CAnk_4%7CPF13637.6%7C0.00018%2CAnk_4%7CPF13637.6%7C1.1e%2B04%2CAnk_3%7CPF13606.6%7C4.2e%2B03%2CAnk_3%7CPF13606.6%7C2.3%2CAnk_3%7CPF13606.6%7C6.3e%2B02%2CAnk_3%7CPF13606.6%7C4.3%2CAnk_3%7CPF13606.6%7C0.18%2CAnk_3%7CPF13606.6%7C1e%2B04%2CSOCS_box%7CPF07525.16%7C2.4e%2B03%2CSOCS_box%7CPF07525.16%7C1.5e-06%2CAnk%7CPF00023.30%7C3.2%2CAnk%7CPF00023.30%7C5.5e%2B02%2CAnk%7CPF00023.30%7C1.1%2CAnk%7CPF00023.30%7C4.2e%2B03%2CAnk%7CPF00023.30%7C1.1e%2B04
LSTA.28164.1	transdecoder	five_prime_UTR	1	301	.	+	.	ID=LSTA.28164.1.p1.utr5p1;Parent=LSTA.28164.1.p1
LSTA.28164.1	transdecoder	exon	1	3049	.	+	.	ID=LSTA.28164.1.p1.exon1;Parent=LSTA.28164.1.p1
LSTA.28164.1	transdecoder	CDS	302	1543	.	+	0	ID=cds.LSTA.28164.1.p1;Parent=LSTA.28164.1.p1
LSTA.28164.1	transdecoder	three_prime_UTR	1544	3049	.	+	.	ID=LSTA.28164.1.p1.utr3p1;Parent=LSTA.28164.1.p1
LSTA.28166.1	transdecoder	gene	1	3594	.	+	.	ID=GENE.LSTA.28166.1~~LSTA.28166.1.p1;Name=ORF%20type%3A5prime_partial%20len%3A237%20%28%2B%29%2Cscore%3D77.44%2Clcl%7CNW_004798299.1_prot_XP_005111295.1_24924%7C100.000%7C1.54e-173%2CAAA%7CPF00004.29%7C6.1e-41%2CAAA%7CPF00004.29%7C2.9e%2B03%2CAAA_lid_3%7CPF17862.1%7C1.3e-08%2CAAA_5%7CPF07728.14%7C7.1e-05%2CAAA_22%7CPF13401.6%7C0.0031%2CAAA_22%7CPF13401.6%7C47%2CAAA_22%7CPF13401.6%7C1.7e%2B03%2CAAA_2%7CPF07724.14%7C0.00046%2CRuvB_N%7CPF05496.12%7C0.0057%2CRuvB_N%7CPF05496.12%7C2.8e%2B02%2CAAA_16%7CPF13191.6%7C0.02%2CAAA_16%7CPF13191.6%7C2.5e%2B02%2CAAA_16%7CPF13191.6%7C5.9e%2B03%2CDUF815%7CPF05673.13%7C0.004%2CDUF815%7CPF05673.13%7C4.5e%2B03%2CAAA_33%7CPF13671.6%7C0.0097%2CAAA_7%7CPF12775.7%7C0.016%2CAAA_28%7CPF13521.6%7C0.01%2CAAA_18%7CPF13238.6%7C0.021%2CAAA_18%7CPF13238.6%7C3.3e%2B03%2CMg_chelatase%7CPF01078.21%7C0.072%2CSigma54_activ_2%7CPF14532.6%7C0.065%2CAAA_24%7CPF13479.6%7C0.27%2CAAA_24%7CPF13479.6%7C6.9e%2B02%2CIstB_IS21%7CPF01695.17%7C0.059%2CTIP49%7CPF06068.13%7C0.065%2CAAA_3%7CPF07726.11%7C0.11%2CSigma54_activat%7CPF00158.26%7C0.22%2CSigma54_activat%7CPF00158.26%7C3e%2B03%2CAAA_14%7CPF13173.6%7C0.13%2CRNA_helicase%7CPF00910.22%7C0.14
LSTA.28166.1	transdecoder	mRNA	1	3594	.	+	.	ID=LSTA.28166.1.p1;Parent=GENE.LSTA.28166.1~~LSTA.28166.1.p1;Name=ORF%20type%3A5prime_partial%20len%3A237%20%28%2B%29%2Cscore%3D77.44%2Clcl%7CNW_004798299.1_prot_XP_005111295.1_24924%7C100.000%7C1.54e-173%2CAAA%7CPF00004.29%7C6.1e-41%2CAAA%7CPF00004.29%7C2.9e%2B03%2CAAA_lid_3%7CPF17862.1%7C1.3e-08%2CAAA_5%7CPF07728.14%7C7.1e-05%2CAAA_22%7CPF13401.6%7C0.0031%2CAAA_22%7CPF13401.6%7C47%2CAAA_22%7CPF13401.6%7C1.7e%2B03%2CAAA_2%7CPF07724.14%7C0.00046%2CRuvB_N%7CPF05496.12%7C0.0057%2CRuvB_N%7CPF05496.12%7C2.8e%2B02%2CAAA_16%7CPF13191.6%7C0.02%2CAAA_16%7CPF13191.6%7C2.5e%2B02%2CAAA_16%7CPF13191.6%7C5.9e%2B03%2CDUF815%7CPF05673.13%7C0.004%2CDUF815%7CPF05673.13%7C4.5e%2B03%2CAAA_33%7CPF13671.6%7C0.0097%2CAAA_7%7CPF12775.7%7C0.016%2CAAA_28%7CPF13521.6%7C0.01%2CAAA_18%7CPF13238.6%7C0.021%2CAAA_18%7CPF13238.6%7C3.3e%2B03%2CMg_chelatase%7CPF01078.21%7C0.072%2CSigma54_activ_2%7CPF14532.6%7C0.065%2CAAA_24%7CPF13479.6%7C0.27%2CAAA_24%7CPF13479.6%7C6.9e%2B02%2CIstB_IS21%7CPF01695.17%7C0.059%2CTIP49%7CPF06068.13%7C0.065%2CAAA_3%7CPF07726.11%7C0.11%2CSigma54_activat%7CPF00158.26%7C0.22%2CSigma54_activat%7CPF00158.26%7C3e%2B03%2CAAA_14%7CPF13173.6%7C0.13%2CRNA_helicase%7CPF00910.22%7C0.14
LSTA.28166.1	transdecoder	exon	1	3594	.	+	.	ID=LSTA.28166.1.p1.exon1;Parent=LSTA.28166.1.p1
LSTA.28166.1	transdecoder	CDS	1	711	.	+	0	ID=cds.LSTA.28166.1.p1;Parent=LSTA.28166.1.p1
LSTA.28166.1	transdecoder	three_prime_UTR	712	3594	.	+	.	ID=LSTA.28166.1.p1.utr3p1;Parent=LSTA.28166.1.p1
LSTA.2817.1	transdecoder	gene	1	4262	.	+	.	ID=GENE.LSTA.2817.1~~LSTA.2817.1.p1;Name=ORF%20type%3A5prime_partial%20len%3A435%20%28%2B%29%2Cscore%3D122.27%2Clcl%7CNW_013215169.1_prot_XP_013072368.1_10516%7C81.797%7C0.0%2Clcl%7CNW_013215169.1_prot_XP_013072368.1_10516%7C31.447%7C3.46e-21%2Clcl%7CNW_013215169.1_prot_XP_013072368.1_10516%7C33.824%7C2.18e-20%2Clcl%7CNW_013215169.1_prot_XP_013072368.1_10516%7C29.864%7C8.82e-19%2Clcl%7CNW_013215169.1_prot_XP_013072368.1_10516%7C41.121%7C9.46e-17%2Clcl%7CNW_013215169.1_prot_XP_013072368.1_10516%7C26.957%7C1.95e-06%2CNeuralized%7CPF07177.12%7C1.4e-32
LSTA.2817.1	transdecoder	mRNA	1	4262	.	+	.	ID=LSTA.2817.1.p1;Parent=GENE.LSTA.2817.1~~LSTA.2817.1.p1;Name=ORF%20type%3A5prime_partial%20len%3A435%20%28%2B%29%2Cscore%3D122.27%2Clcl%7CNW_013215169.1_prot_XP_013072368.1_10516%7C81.797%7C0.0%2Clcl%7CNW_013215169.1_prot_XP_013072368.1_10516%7C31.447%7C3.46e-21%2Clcl%7CNW_013215169.1_prot_XP_013072368.1_10516%7C33.824%7C2.18e-20%2Clcl%7CNW_013215169.1_prot_XP_013072368.1_10516%7C29.864%7C8.82e-19%2Clcl%7CNW_013215169.1_prot_XP_013072368.1_10516%7C41.121%7C9.46e-17%2Clcl%7CNW_013215169.1_prot_XP_013072368.1_10516%7C26.957%7C1.95e-06%2CNeuralized%7CPF07177.12%7C1.4e-32
LSTA.2817.1	transdecoder	exon	1	4262	.	+	.	ID=LSTA.2817.1.p1.exon1;Parent=LSTA.2817.1.p1
LSTA.2817.1	transdecoder	CDS	2	1306	.	+	0	ID=cds.LSTA.2817.1.p1;Parent=LSTA.2817.1.p1
LSTA.2817.1	transdecoder	three_prime_UTR	1307	4262	.	+	.	ID=LSTA.2817.1.p1.utr3p1;Parent=LSTA.2817.1.p1
LSTA.2817.2	transdecoder	gene	1	4082	.	+	.	ID=GENE.LSTA.2817.2~~LSTA.2817.2.p1;Name=ORF%20type%3A5prime_partial%20len%3A375%20%28%2B%29%2Cscore%3D103.15%2Clcl%7CNW_013215169.1_prot_XP_013072368.1_10516%7C68.203%7C0.0%2Clcl%7CNW_013215169.1_prot_XP_013072368.1_10516%7C32.500%7C6.26e-06%2CNeuralized%7CPF07177.12%7C8.4e-17
LSTA.2817.2	transdecoder	mRNA	1	4082	.	+	.	ID=LSTA.2817.2.p1;Parent=GENE.LSTA.2817.2~~LSTA.2817.2.p1;Name=ORF%20type%3A5prime_partial%20len%3A375%20%28%2B%29%2Cscore%3D103.15%2Clcl%7CNW_013215169.1_prot_XP_013072368.1_10516%7C68.203%7C0.0%2Clcl%7CNW_013215169.1_prot_XP_013072368.1_10516%7C32.500%7C6.26e-06%2CNeuralized%7CPF07177.12%7C8.4e-17
LSTA.2817.2	transdecoder	exon	1	4082	.	+	.	ID=LSTA.2817.2.p1.exon1;Parent=LSTA.2817.2.p1
LSTA.2817.2	transdecoder	CDS	2	1126	.	+	0	ID=cds.LSTA.2817.2.p1;Parent=LSTA.2817.2.p1
LSTA.2817.2	transdecoder	three_prime_UTR	1127	4082	.	+	.	ID=LSTA.2817.2.p1.utr3p1;Parent=LSTA.2817.2.p1
LSTA.28171.1	transdecoder	gene	1	1471	.	+	.	ID=GENE.LSTA.28171.1~~LSTA.28171.1.p1;Name=ORF%20type%3Ainternal%20len%3A491%20%28%2B%29%2Cscore%3D117.58%2Clcl%7CNW_013436359.1_prot_XP_013091197.1_27232%7C33.247%7C4.83e-36%2CShK%7CPF01549.24%7C4.7e-05
LSTA.28171.1	transdecoder	mRNA	1	1471	.	+	.	ID=LSTA.28171.1.p1;Parent=GENE.LSTA.28171.1~~LSTA.28171.1.p1;Name=ORF%20type%3Ainternal%20len%3A491%20%28%2B%29%2Cscore%3D117.58%2Clcl%7CNW_013436359.1_prot_XP_013091197.1_27232%7C33.247%7C4.83e-36%2CShK%7CPF01549.24%7C4.7e-05
LSTA.28171.1	transdecoder	exon	1	1471	.	+	.	ID=LSTA.28171.1.p1.exon1;Parent=LSTA.28171.1.p1
LSTA.28171.1	transdecoder	CDS	2	1471	.	+	0	ID=cds.LSTA.28171.1.p1;Parent=LSTA.28171.1.p1
LSTA.28176.1	transdecoder	gene	1	430	.	+	.	ID=GENE.LSTA.28176.1~~LSTA.28176.1.p1;Name=ORF%20type%3A5prime_partial%20len%3A105%20%28%2B%29%2Cscore%3D6.17%2Clcl%7CNW_013480458.1_prot_XP_013095022.1_30491%7C54.639%7C6.13e-29%2CGlycohydro_20b2%7CPF14845.6%7C0.014
LSTA.28176.1	transdecoder	mRNA	1	430	.	+	.	ID=LSTA.28176.1.p1;Parent=GENE.LSTA.28176.1~~LSTA.28176.1.p1;Name=ORF%20type%3A5prime_partial%20len%3A105%20%28%2B%29%2Cscore%3D6.17%2Clcl%7CNW_013480458.1_prot_XP_013095022.1_30491%7C54.639%7C6.13e-29%2CGlycohydro_20b2%7CPF14845.6%7C0.014
LSTA.28176.1	transdecoder	exon	1	430	.	+	.	ID=LSTA.28176.1.p1.exon1;Parent=LSTA.28176.1.p1
LSTA.28176.1	transdecoder	CDS	2	316	.	+	0	ID=cds.LSTA.28176.1.p1;Parent=LSTA.28176.1.p1
LSTA.28176.1	transdecoder	three_prime_UTR	317	430	.	+	.	ID=LSTA.28176.1.p1.utr3p1;Parent=LSTA.28176.1.p1
# refined start codon: 2 -> 77 (score: 0.684)
LSTA.28177.1	transdecoder	gene	1	1044	.	+	.	ID=GENE.LSTA.28177.1~~LSTA.28177.1.p1;Name=ORF%20type%3A3prime_partial%20len%3A348%20%28%2B%29%2Cscore%3D69.30%2Clcl%7CNW_013480458.1_prot_XP_013095022.1_30491%7C81.268%7C0.0%2CGlyco_hydro_20%7CPF00728.22%7C5e-80%2CCellulase%7CPF00150.18%7C0.13
LSTA.28177.1	transdecoder	mRNA	1	1044	.	+	.	ID=LSTA.28177.1.p1;Parent=GENE.LSTA.28177.1~~LSTA.28177.1.p1;Name=ORF%20type%3A3prime_partial%20len%3A348%20%28%2B%29%2Cscore%3D69.30%2Clcl%7CNW_013480458.1_prot_XP_013095022.1_30491%7C81.268%7C0.0%2CGlyco_hydro_20%7CPF00728.22%7C5e-80%2CCellulase%7CPF00150.18%7C0.13
LSTA.28177.1	transdecoder	five_prime_UTR	1	76	.	+	.	ID=LSTA.28177.1.p1.utr5p1;Parent=LSTA.28177.1.p1
LSTA.28177.1	transdecoder	exon	1	1044	.	+	.	ID=LSTA.28177.1.p1.exon1;Parent=LSTA.28177.1.p1
LSTA.28177.1	transdecoder	CDS	77	1042	.	+	0	ID=cds.LSTA.28177.1.p1;Parent=LSTA.28177.1.p1
# refined start codon: 2 -> 77 (score: 0.684)
LSTA.28177.2	transdecoder	gene	1	1013	.	+	.	ID=GENE.LSTA.28177.2~~LSTA.28177.2.p1;Name=ORF%20type%3Acomplete%20len%3A194%20%28%2B%29%2Cscore%3D37.48%2Clcl%7CNW_013480458.1_prot_XP_013095022.1_30491%7C84.896%7C7.44e-125%2CGlyco_hydro_20%7CPF00728.22%7C4.9e-59%2CCellulase%7CPF00150.18%7C0.036%2CGHL6%7CPF14871.6%7C0.16%2CDUF4248%7CPF14053.6%7C0.26
LSTA.28177.2	transdecoder	mRNA	1	1013	.	+	.	ID=LSTA.28177.2.p1;Parent=GENE.LSTA.28177.2~~LSTA.28177.2.p1;Name=ORF%20type%3Acomplete%20len%3A194%20%28%2B%29%2Cscore%3D37.48%2Clcl%7CNW_013480458.1_prot_XP_013095022.1_30491%7C84.896%7C7.44e-125%2CGlyco_hydro_20%7CPF00728.22%7C4.9e-59%2CCellulase%7CPF00150.18%7C0.036%2CGHL6%7CPF14871.6%7C0.16%2CDUF4248%7CPF14053.6%7C0.26
LSTA.28177.2	transdecoder	five_prime_UTR	1	76	.	+	.	ID=LSTA.28177.2.p1.utr5p1;Parent=LSTA.28177.2.p1
LSTA.28177.2	transdecoder	exon	1	1013	.	+	.	ID=LSTA.28177.2.p1.exon1;Parent=LSTA.28177.2.p1
LSTA.28177.2	transdecoder	CDS	77	583	.	+	0	ID=cds.LSTA.28177.2.p1;Parent=LSTA.28177.2.p1
LSTA.28177.2	transdecoder	three_prime_UTR	584	1013	.	+	.	ID=LSTA.28177.2.p1.utr3p1;Parent=LSTA.28177.2.p1
LSTA.28178.1	transdecoder	gene	1	1608	.	+	.	ID=GENE.LSTA.28178.1~~LSTA.28178.1.p1;Name=ORF%20type%3A5prime_partial%20len%3A247%20%28%2B%29%2Cscore%3D36.25%2Clcl%7CNW_013480458.1_prot_XP_013094929.1_30490%7C78.099%7C1.84e-148%2CMed27%7CPF11571.8%7C2.7e%2B03%2CMed27%7CPF11571.8%7C7.8e-26%2CXPC-binding%7CPF09280.11%7C0.17%2CDUF2195%7CPF09961.9%7C0.16
LSTA.28178.1	transdecoder	mRNA	1	1608	.	+	.	ID=LSTA.28178.1.p1;Parent=GENE.LSTA.28178.1~~LSTA.28178.1.p1;Name=ORF%20type%3A5prime_partial%20len%3A247%20%28%2B%29%2Cscore%3D36.25%2Clcl%7CNW_013480458.1_prot_XP_013094929.1_30490%7C78.099%7C1.84e-148%2CMed27%7CPF11571.8%7C2.7e%2B03%2CMed27%7CPF11571.8%7C7.8e-26%2CXPC-binding%7CPF09280.11%7C0.17%2CDUF2195%7CPF09961.9%7C0.16
LSTA.28178.1	transdecoder	exon	1	1608	.	+	.	ID=LSTA.28178.1.p1.exon1;Parent=LSTA.28178.1.p1
LSTA.28178.1	transdecoder	CDS	3	743	.	+	0	ID=cds.LSTA.28178.1.p1;Parent=LSTA.28178.1.p1
LSTA.28178.1	transdecoder	three_prime_UTR	744	1608	.	+	.	ID=LSTA.28178.1.p1.utr3p1;Parent=LSTA.28178.1.p1
LSTA.28178.2	transdecoder	gene	1	1550	.	+	.	ID=GENE.LSTA.28178.2~~LSTA.28178.2.p1;Name=ORF%20type%3A5prime_partial%20len%3A234%20%28%2B%29%2Cscore%3D34.09%2Clcl%7CNW_013480458.1_prot_XP_013094929.1_30490%7C78.112%7C8.57e-143%2CMed27%7CPF11571.8%7C2.4e%2B03%2CMed27%7CPF11571.8%7C6.9e-26%2CXPC-binding%7CPF09280.11%7C0.16%2CDUF2195%7CPF09961.9%7C0.15
LSTA.28178.2	transdecoder	mRNA	1	1550	.	+	.	ID=LSTA.28178.2.p1;Parent=GENE.LSTA.28178.2~~LSTA.28178.2.p1;Name=ORF%20type%3A5prime_partial%20len%3A234%20%28%2B%29%2Cscore%3D34.09%2Clcl%7CNW_013480458.1_prot_XP_013094929.1_30490%7C78.112%7C8.57e-143%2CMed27%7CPF11571.8%7C2.4e%2B03%2CMed27%7CPF11571.8%7C6.9e-26%2CXPC-binding%7CPF09280.11%7C0.16%2CDUF2195%7CPF09961.9%7C0.15
LSTA.28178.2	transdecoder	exon	1	1550	.	+	.	ID=LSTA.28178.2.p1.exon1;Parent=LSTA.28178.2.p1
LSTA.28178.2	transdecoder	CDS	3	704	.	+	0	ID=cds.LSTA.28178.2.p1;Parent=LSTA.28178.2.p1
LSTA.28178.2	transdecoder	three_prime_UTR	705	1550	.	+	.	ID=LSTA.28178.2.p1.utr3p1;Parent=LSTA.28178.2.p1
LSTA.28180.1	transdecoder	gene	1	621	.	-	.	ID=GENE.LSTA.28180.1~~LSTA.28180.1.p1;Name=ORF%20type%3A5prime_partial%20len%3A110%20%28-%29%2Cscore%3D1.04
LSTA.28180.1	transdecoder	mRNA	1	621	.	-	.	ID=LSTA.28180.1.p1;Parent=GENE.LSTA.28180.1~~LSTA.28180.1.p1;Name=ORF%20type%3A5prime_partial%20len%3A110%20%28-%29%2Cscore%3D1.04
LSTA.28180.1	transdecoder	exon	1	621	.	-	.	ID=LSTA.28180.1.p1.exon1;Parent=LSTA.28180.1.p1
LSTA.28180.1	transdecoder	CDS	290	619	.	-	0	ID=cds.LSTA.28180.1.p1;Parent=LSTA.28180.1.p1
LSTA.28180.1	transdecoder	three_prime_UTR	1	289	.	-	.	ID=LSTA.28180.1.p1.utr3p1;Parent=LSTA.28180.1.p1
LSTA.28181.1	transdecoder	gene	1	495	.	+	.	ID=GENE.LSTA.28181.1~~LSTA.28181.1.p1;Name=ORF%20type%3A3prime_partial%20len%3A114%20%28%2B%29%2Cscore%3D7.13%2Clcl%7CNW_013240082.1_prot_XP_013074356.1_12277%7C96.460%7C3.72e-73%2CVWA_2%7CPF13519.6%7C1e-16%2CVWA%7CPF00092.28%7C0.0015
LSTA.28181.1	transdecoder	mRNA	1	495	.	+	.	ID=LSTA.28181.1.p1;Parent=GENE.LSTA.28181.1~~LSTA.28181.1.p1;Name=ORF%20type%3A3prime_partial%20len%3A114%20%28%2B%29%2Cscore%3D7.13%2Clcl%7CNW_013240082.1_prot_XP_013074356.1_12277%7C96.460%7C3.72e-73%2CVWA_2%7CPF13519.6%7C1e-16%2CVWA%7CPF00092.28%7C0.0015
LSTA.28181.1	transdecoder	five_prime_UTR	1	155	.	+	.	ID=LSTA.28181.1.p1.utr5p1;Parent=LSTA.28181.1.p1
LSTA.28181.1	transdecoder	exon	1	495	.	+	.	ID=LSTA.28181.1.p1.exon1;Parent=LSTA.28181.1.p1
LSTA.28181.1	transdecoder	CDS	156	494	.	+	0	ID=cds.LSTA.28181.1.p1;Parent=LSTA.28181.1.p1
# refined start codon: 3 -> 312 (score: 2.437)
LSTA.28182.1	transdecoder	gene	1	4196	.	+	.	ID=GENE.LSTA.28182.1~~LSTA.28182.1.p1;Name=ORF%20type%3Acomplete%20len%3A781%20%28%2B%29%2Cscore%3D161.96%2Clcl%7CNW_004797508.1_prot_XP_005100225.1_12628%7C81.841%7C0.0%2CINT_SG_DDX_CT_C%7CPF15300.6%7C1.9e-21
LSTA.28182.1	transdecoder	mRNA	1	4196	.	+	.	ID=LSTA.28182.1.p1;Parent=GENE.LSTA.28182.1~~LSTA.28182.1.p1;Name=ORF%20type%3Acomplete%20len%3A781%20%28%2B%29%2Cscore%3D161.96%2Clcl%7CNW_004797508.1_prot_XP_005100225.1_12628%7C81.841%7C0.0%2CINT_SG_DDX_CT_C%7CPF15300.6%7C1.9e-21
LSTA.28182.1	transdecoder	five_prime_UTR	1	311	.	+	.	ID=LSTA.28182.1.p1.utr5p1;Parent=LSTA.28182.1.p1
LSTA.28182.1	transdecoder	exon	1	4196	.	+	.	ID=LSTA.28182.1.p1.exon1;Parent=LSTA.28182.1.p1
LSTA.28182.1	transdecoder	CDS	312	2345	.	+	0	ID=cds.LSTA.28182.1.p1;Parent=LSTA.28182.1.p1
LSTA.28182.1	transdecoder	three_prime_UTR	2346	4196	.	+	.	ID=LSTA.28182.1.p1.utr3p1;Parent=LSTA.28182.1.p1
LSTA.28182.2	transdecoder	gene	1	3876	.	+	.	ID=GENE.LSTA.28182.2~~LSTA.28182.2.p1;Name=ORF%20type%3Acomplete%20len%3A645%20%28%2B%29%2Cscore%3D131.19%2Clcl%7CNW_004797508.1_prot_XP_005100225.1_12628%7C79.688%7C0.0%2CINT_SG_DDX_CT_C%7CPF15300.6%7C1.5e-21
LSTA.28182.2	transdecoder	mRNA	1	3876	.	+	.	ID=LSTA.28182.2.p1;Parent=GENE.LSTA.28182.2~~LSTA.28182.2.p1;Name=ORF%20type%3Acomplete%20len%3A645%20%28%2B%29%2Cscore%3D131.19%2Clcl%7CNW_004797508.1_prot_XP_005100225.1_12628%7C79.688%7C0.0%2CINT_SG_DDX_CT_C%7CPF15300.6%7C1.5e-21
LSTA.28182.2	transdecoder	five_prime_UTR	1	90	.	+	.	ID=LSTA.28182.2.p1.utr5p1;Parent=LSTA.28182.2.p1
LSTA.28182.2	transdecoder	exon	1	3876	.	+	.	ID=LSTA.28182.2.p1.exon1;Parent=LSTA.28182.2.p1
LSTA.28182.2	transdecoder	CDS	91	2025	.	+	0	ID=cds.LSTA.28182.2.p1;Parent=LSTA.28182.2.p1
LSTA.28182.2	transdecoder	three_prime_UTR	2026	3876	.	+	.	ID=LSTA.28182.2.p1.utr3p1;Parent=LSTA.28182.2.p1
LSTA.28183.1	transdecoder	gene	1	837	.	+	.	ID=GENE.LSTA.28183.1~~LSTA.28183.1.p1;Name=ORF%20type%3Ainternal%20len%3A279%20%28%2B%29%2Cscore%3D76.36%2Clcl%7CNW_013419220.1_prot_XP_013086534.1_23086%7C65.482%7C1.98e-94%2Clcl%7CNW_013419220.1_prot_XP_013086534.1_23086%7C29.719%7C1.88e-16%2CEB%7CPF01683.18%7C0.0002%2CEB%7CPF01683.18%7C2.5%2CEB%7CPF01683.18%7C5.1e-06%2CEB%7CPF01683.18%7C0.0069%2CEB%7CPF01683.18%7C0.018%2CEB%7CPF01683.18%7C0.00018%2CEGF_2%7CPF07974.13%7C12%2CEGF_2%7CPF07974.13%7C5.3e%2B03%2CEGF_2%7CPF07974.13%7C4.9e%2B02%2CEGF_2%7CPF07974.13%7C0.65%2CEGF_2%7CPF07974.13%7C2.1%2CEGF_2%7CPF07974.13%7C0.79%2CEGF_2%7CPF07974.13%7C1.8%2CEGF_3%7CPF12947.7%7C2.9e%2B02%2CEGF_3%7CPF12947.7%7C0.59%2CEGF_3%7CPF12947.7%7C60%2CEGF_3%7CPF12947.7%7C69%2CEGF_3%7CPF12947.7%7C7e%2B02%2CEGF_3%7CPF12947.7%7C0.67%2CDickkopf_N%7CPF04706.12%7C7.7%2CDickkopf_N%7CPF04706.12%7C3.4e%2B02%2CDickkopf_N%7CPF04706.12%7C0.66%2CDickkopf_N%7CPF04706.12%7C1.8e%2B03%2CDickkopf_N%7CPF04706.12%7C3.5e%2B02%2CDickkopf_N%7CPF04706.12%7C12
LSTA.28183.1	transdecoder	mRNA	1	837	.	+	.	ID=LSTA.28183.1.p1;Parent=GENE.LSTA.28183.1~~LSTA.28183.1.p1;Name=ORF%20type%3Ainternal%20len%3A279%20%28%2B%29%2Cscore%3D76.36%2Clcl%7CNW_013419220.1_prot_XP_013086534.1_23086%7C65.482%7C1.98e-94%2Clcl%7CNW_013419220.1_prot_XP_013086534.1_23086%7C29.719%7C1.88e-16%2CEB%7CPF01683.18%7C0.0002%2CEB%7CPF01683.18%7C2.5%2CEB%7CPF01683.18%7C5.1e-06%2CEB%7CPF01683.18%7C0.0069%2CEB%7CPF01683.18%7C0.018%2CEB%7CPF01683.18%7C0.00018%2CEGF_2%7CPF07974.13%7C12%2CEGF_2%7CPF07974.13%7C5.3e%2B03%2CEGF_2%7CPF07974.13%7C4.9e%2B02%2CEGF_2%7CPF07974.13%7C0.65%2CEGF_2%7CPF07974.13%7C2.1%2CEGF_2%7CPF07974.13%7C0.79%2CEGF_2%7CPF07974.13%7C1.8%2CEGF_3%7CPF12947.7%7C2.9e%2B02%2CEGF_3%7CPF12947.7%7C0.59%2CEGF_3%7CPF12947.7%7C60%2CEGF_3%7CPF12947.7%7C69%2CEGF_3%7CPF12947.7%7C7e%2B02%2CEGF_3%7CPF12947.7%7C0.67%2CDickkopf_N%7CPF04706.12%7C7.7%2CDickkopf_N%7CPF04706.12%7C3.4e%2B02%2CDickkopf_N%7CPF04706.12%7C0.66%2CDickkopf_N%7CPF04706.12%7C1.8e%2B03%2CDickkopf_N%7CPF04706.12%7C3.5e%2B02%2CDickkopf_N%7CPF04706.12%7C12
LSTA.28183.1	transdecoder	exon	1	837	.	+	.	ID=LSTA.28183.1.p1.exon1;Parent=LSTA.28183.1.p1
LSTA.28183.1	transdecoder	CDS	3	836	.	+	0	ID=cds.LSTA.28183.1.p1;Parent=LSTA.28183.1.p1
LSTA.28185.1	transdecoder	gene	1	479	.	+	.	ID=GENE.LSTA.28185.1~~LSTA.28185.1.p1;Name=ORF%20type%3Ainternal%20len%3A160%20%28%2B%29%2Cscore%3D21.09%2Clcl%7CNW_013447828.1_prot_XP_013092254.1_28156%7C61.062%7C3.77e-46%2CEB%7CPF01683.18%7C6.3e%2B03%2CEB%7CPF01683.18%7C5.6%2CEB%7CPF01683.18%7C0.0014%2CEB%7CPF01683.18%7C4.3e-05%2CEGF%7CPF00008.27%7C5.1e%2B02%2CEGF%7CPF00008.27%7C1%2CEGF%7CPF00008.27%7C2.5%2CMetallothio%7CPF00131.20%7C0.68%2CMetallothio%7CPF00131.20%7C59
LSTA.28185.1	transdecoder	mRNA	1	479	.	+	.	ID=LSTA.28185.1.p1;Parent=GENE.LSTA.28185.1~~LSTA.28185.1.p1;Name=ORF%20type%3Ainternal%20len%3A160%20%28%2B%29%2Cscore%3D21.09%2Clcl%7CNW_013447828.1_prot_XP_013092254.1_28156%7C61.062%7C3.77e-46%2CEB%7CPF01683.18%7C6.3e%2B03%2CEB%7CPF01683.18%7C5.6%2CEB%7CPF01683.18%7C0.0014%2CEB%7CPF01683.18%7C4.3e-05%2CEGF%7CPF00008.27%7C5.1e%2B02%2CEGF%7CPF00008.27%7C1%2CEGF%7CPF00008.27%7C2.5%2CMetallothio%7CPF00131.20%7C0.68%2CMetallothio%7CPF00131.20%7C59
LSTA.28185.1	transdecoder	exon	1	479	.	+	.	ID=LSTA.28185.1.p1.exon1;Parent=LSTA.28185.1.p1
LSTA.28185.1	transdecoder	CDS	2	478	.	+	0	ID=cds.LSTA.28185.1.p1;Parent=LSTA.28185.1.p1
LSTA.28187.1	transdecoder	gene	1	482	.	-	.	ID=GENE.LSTA.28187.1~~LSTA.28187.1.p1;Name=ORF%20type%3A3prime_partial%20len%3A157%20%28-%29%2Cscore%3D4.75%2Clcl%7CNW_004798263.1_prot_XP_005111117.1_24715%7C66.379%7C1.05e-40%2CGATA%7CPF00320.27%7C2.4e-09
LSTA.28187.1	transdecoder	mRNA	1	482	.	-	.	ID=LSTA.28187.1.p1;Parent=GENE.LSTA.28187.1~~LSTA.28187.1.p1;Name=ORF%20type%3A3prime_partial%20len%3A157%20%28-%29%2Cscore%3D4.75%2Clcl%7CNW_004798263.1_prot_XP_005111117.1_24715%7C66.379%7C1.05e-40%2CGATA%7CPF00320.27%7C2.4e-09
LSTA.28187.1	transdecoder	five_prime_UTR	469	482	.	-	.	ID=LSTA.28187.1.p1.utr5p1;Parent=LSTA.28187.1.p1
LSTA.28187.1	transdecoder	exon	1	482	.	-	.	ID=LSTA.28187.1.p1.exon1;Parent=LSTA.28187.1.p1
LSTA.28187.1	transdecoder	CDS	1	468	.	-	0	ID=cds.LSTA.28187.1.p1;Parent=LSTA.28187.1.p1
LSTA.28190.1	transdecoder	gene	1	2939	.	+	.	ID=GENE.LSTA.28190.1~~LSTA.28190.1.p1;Name=ORF%20type%3A5prime_partial%20len%3A126%20%28%2B%29%2Cscore%3D17.59%2Clcl%7CNW_013498336.1_prot_XP_013061725.1_33590%7C55.000%7C6.61e-26%2CMito_carr%7CPF00153.27%7C5.7e-12
LSTA.28190.1	transdecoder	mRNA	1	2939	.	+	.	ID=LSTA.28190.1.p1;Parent=GENE.LSTA.28190.1~~LSTA.28190.1.p1;Name=ORF%20type%3A5prime_partial%20len%3A126%20%28%2B%29%2Cscore%3D17.59%2Clcl%7CNW_013498336.1_prot_XP_013061725.1_33590%7C55.000%7C6.61e-26%2CMito_carr%7CPF00153.27%7C5.7e-12
LSTA.28190.1	transdecoder	exon	1	2939	.	+	.	ID=LSTA.28190.1.p1.exon1;Parent=LSTA.28190.1.p1
LSTA.28190.1	transdecoder	CDS	3	380	.	+	0	ID=cds.LSTA.28190.1.p1;Parent=LSTA.28190.1.p1
LSTA.28190.1	transdecoder	three_prime_UTR	381	2939	.	+	.	ID=LSTA.28190.1.p1.utr3p1;Parent=LSTA.28190.1.p1
LSTA.28191.1	transdecoder	gene	1	3103	.	+	.	ID=GENE.LSTA.28191.1~~LSTA.28191.1.p1;Name=ORF%20type%3Acomplete%20len%3A340%20%28%2B%29%2Cscore%3D69.63%2Clcl%7CNW_013292227.1_prot_XP_013078204.1_15678%7C75.575%7C1.13e-160%2CForkhead%7CPF00250.18%7C1.6e-35%2CHCV_NS5a_C%7CPF12941.7%7C0.0098
LSTA.28191.1	transdecoder	mRNA	1	3103	.	+	.	ID=LSTA.28191.1.p1;Parent=GENE.LSTA.28191.1~~LSTA.28191.1.p1;Name=ORF%20type%3Acomplete%20len%3A340%20%28%2B%29%2Cscore%3D69.63%2Clcl%7CNW_013292227.1_prot_XP_013078204.1_15678%7C75.575%7C1.13e-160%2CForkhead%7CPF00250.18%7C1.6e-35%2CHCV_NS5a_C%7CPF12941.7%7C0.0098
LSTA.28191.1	transdecoder	five_prime_UTR	1	199	.	+	.	ID=LSTA.28191.1.p1.utr5p1;Parent=LSTA.28191.1.p1
LSTA.28191.1	transdecoder	exon	1	3103	.	+	.	ID=LSTA.28191.1.p1.exon1;Parent=LSTA.28191.1.p1
LSTA.28191.1	transdecoder	CDS	200	1219	.	+	0	ID=cds.LSTA.28191.1.p1;Parent=LSTA.28191.1.p1
LSTA.28191.1	transdecoder	three_prime_UTR	1220	3103	.	+	.	ID=LSTA.28191.1.p1.utr3p1;Parent=LSTA.28191.1.p1
LSTA.28191.1	transdecoder	gene	1	3103	.	-	.	ID=GENE.LSTA.28191.1~~LSTA.28191.1.p3;Name=ORF%20type%3Acomplete%20len%3A135%20%28-%29%2Cscore%3D22.81%2Clcl%7CNW_008707772.1_prot_XP_009048534.1_4934%7C21.622%7C2.78e-13%2Clcl%7CNW_008707772.1_prot_XP_009048534.1_4934%7C21.239%7C1.01e-12%2Clcl%7CNW_008707772.1_prot_XP_009048534.1_4934%7C19.298%7C4.61e-12%2Clcl%7CNW_008707772.1_prot_XP_009048534.1_4934%7C18.487%7C1.56e-10%2CDNA_binding_1%7CPF01035.20%7C4.3e%2B02%2CDNA_binding_1%7CPF01035.20%7C0.14
LSTA.28191.1	transdecoder	mRNA	1	3103	.	-	.	ID=LSTA.28191.1.p3;Parent=GENE.LSTA.28191.1~~LSTA.28191.1.p3;Name=ORF%20type%3Acomplete%20len%3A135%20%28-%29%2Cscore%3D22.81%2Clcl%7CNW_008707772.1_prot_XP_009048534.1_4934%7C21.622%7C2.78e-13%2Clcl%7CNW_008707772.1_prot_XP_009048534.1_4934%7C21.239%7C1.01e-12%2Clcl%7CNW_008707772.1_prot_XP_009048534.1_4934%7C19.298%7C4.61e-12%2Clcl%7CNW_008707772.1_prot_XP_009048534.1_4934%7C18.487%7C1.56e-10%2CDNA_binding_1%7CPF01035.20%7C4.3e%2B02%2CDNA_binding_1%7CPF01035.20%7C0.14
LSTA.28191.1	transdecoder	five_prime_UTR	2092	3103	.	-	.	ID=LSTA.28191.1.p3.utr5p1;Parent=LSTA.28191.1.p3
LSTA.28191.1	transdecoder	exon	1	3103	.	-	.	ID=LSTA.28191.1.p3.exon1;Parent=LSTA.28191.1.p3
LSTA.28191.1	transdecoder	CDS	1687	2091	.	-	0	ID=cds.LSTA.28191.1.p3;Parent=LSTA.28191.1.p3
LSTA.28191.1	transdecoder	three_prime_UTR	1	1686	.	-	.	ID=LSTA.28191.1.p3.utr3p1;Parent=LSTA.28191.1.p3
LSTA.28193.2	transdecoder	gene	1	677	.	+	.	ID=GENE.LSTA.28193.2~~LSTA.28193.2.p1;Name=ORF%20type%3Acomplete%20len%3A110%20%28%2B%29%2Cscore%3D2.91
LSTA.28193.2	transdecoder	mRNA	1	677	.	+	.	ID=LSTA.28193.2.p1;Parent=GENE.LSTA.28193.2~~LSTA.28193.2.p1;Name=ORF%20type%3Acomplete%20len%3A110%20%28%2B%29%2Cscore%3D2.91
LSTA.28193.2	transdecoder	five_prime_UTR	1	320	.	+	.	ID=LSTA.28193.2.p1.utr5p1;Parent=LSTA.28193.2.p1
LSTA.28193.2	transdecoder	exon	1	677	.	+	.	ID=LSTA.28193.2.p1.exon1;Parent=LSTA.28193.2.p1
LSTA.28193.2	transdecoder	CDS	321	650	.	+	0	ID=cds.LSTA.28193.2.p1;Parent=LSTA.28193.2.p1
LSTA.28193.2	transdecoder	three_prime_UTR	651	677	.	+	.	ID=LSTA.28193.2.p1.utr3p1;Parent=LSTA.28193.2.p1
LSTA.28194.1	transdecoder	gene	1	765	.	+	.	ID=GENE.LSTA.28194.1~~LSTA.28194.1.p1;Name=ORF%20type%3Acomplete%20len%3A237%20%28%2B%29%2Cscore%3D16.68%2Clcl%7CNW_013193814.1_prot_XP_013066089.1_4908%7C54.425%7C1.43e-75%2CNeur_chan_memb%7CPF02932.16%7C1.1e-23%2CNeur_chan_memb%7CPF02932.16%7C0.021%2CDUF3810%7CPF12725.7%7C0.0018%2CDUF3810%7CPF12725.7%7C2.4e%2B03%2CDPM3%7CPF08285.11%7C1.1e%2B04%2CDPM3%7CPF08285.11%7C0.078%2CDPM3%7CPF08285.11%7C1.6e%2B02%2CPil1%7CPF13805.6%7C0.14%2CDUF4481%7CPF14800.6%7C0.097%2CDUF4481%7CPF14800.6%7C1.2e%2B04
LSTA.28194.1	transdecoder	mRNA	1	765	.	+	.	ID=LSTA.28194.1.p1;Parent=GENE.LSTA.28194.1~~LSTA.28194.1.p1;Name=ORF%20type%3Acomplete%20len%3A237%20%28%2B%29%2Cscore%3D16.68%2Clcl%7CNW_013193814.1_prot_XP_013066089.1_4908%7C54.425%7C1.43e-75%2CNeur_chan_memb%7CPF02932.16%7C1.1e-23%2CNeur_chan_memb%7CPF02932.16%7C0.021%2CDUF3810%7CPF12725.7%7C0.0018%2CDUF3810%7CPF12725.7%7C2.4e%2B03%2CDPM3%7CPF08285.11%7C1.1e%2B04%2CDPM3%7CPF08285.11%7C0.078%2CDPM3%7CPF08285.11%7C1.6e%2B02%2CPil1%7CPF13805.6%7C0.14%2CDUF4481%7CPF14800.6%7C0.097%2CDUF4481%7CPF14800.6%7C1.2e%2B04
LSTA.28194.1	transdecoder	five_prime_UTR	1	50	.	+	.	ID=LSTA.28194.1.p1.utr5p1;Parent=LSTA.28194.1.p1
LSTA.28194.1	transdecoder	exon	1	765	.	+	.	ID=LSTA.28194.1.p1.exon1;Parent=LSTA.28194.1.p1
LSTA.28194.1	transdecoder	CDS	51	761	.	+	0	ID=cds.LSTA.28194.1.p1;Parent=LSTA.28194.1.p1
LSTA.28194.1	transdecoder	three_prime_UTR	762	765	.	+	.	ID=LSTA.28194.1.p1.utr3p1;Parent=LSTA.28194.1.p1
LSTA.28197.1	transdecoder	gene	1	1056	.	+	.	ID=GENE.LSTA.28197.1~~LSTA.28197.1.p1;Name=ORF%20type%3A5prime_partial%20len%3A214%20%28%2B%29%2Cscore%3D42.27%2Clcl%7CNW_013343340.1_prot_XP_013081270.1_18384%7C77.465%7C3.65e-125%2CDcpS_C%7CPF11969.8%7C9.8e-34%2CDcpS%7CPF05652.12%7C0.0017
LSTA.28197.1	transdecoder	mRNA	1	1056	.	+	.	ID=LSTA.28197.1.p1;Parent=GENE.LSTA.28197.1~~LSTA.28197.1.p1;Name=ORF%20type%3A5prime_partial%20len%3A214%20%28%2B%29%2Cscore%3D42.27%2Clcl%7CNW_013343340.1_prot_XP_013081270.1_18384%7C77.465%7C3.65e-125%2CDcpS_C%7CPF11969.8%7C9.8e-34%2CDcpS%7CPF05652.12%7C0.0017
LSTA.28197.1	transdecoder	exon	1	1056	.	+	.	ID=LSTA.28197.1.p1.exon1;Parent=LSTA.28197.1.p1
LSTA.28197.1	transdecoder	CDS	1	642	.	+	0	ID=cds.LSTA.28197.1.p1;Parent=LSTA.28197.1.p1
LSTA.28197.1	transdecoder	three_prime_UTR	643	1056	.	+	.	ID=LSTA.28197.1.p1.utr3p1;Parent=LSTA.28197.1.p1
LSTA.28197.2	transdecoder	gene	1	1004	.	+	.	ID=GENE.LSTA.28197.2~~LSTA.28197.2.p1;Name=ORF%20type%3Acomplete%20len%3A138%20%28%2B%29%2Cscore%3D28.15%2Clcl%7CNW_013343340.1_prot_XP_013081270.1_18384%7C78.102%7C4.23e-77%2CDcpS_C%7CPF11969.8%7C7.3e-27
LSTA.28197.2	transdecoder	mRNA	1	1004	.	+	.	ID=LSTA.28197.2.p1;Parent=GENE.LSTA.28197.2~~LSTA.28197.2.p1;Name=ORF%20type%3Acomplete%20len%3A138%20%28%2B%29%2Cscore%3D28.15%2Clcl%7CNW_013343340.1_prot_XP_013081270.1_18384%7C78.102%7C4.23e-77%2CDcpS_C%7CPF11969.8%7C7.3e-27
LSTA.28197.2	transdecoder	five_prime_UTR	1	211	.	+	.	ID=LSTA.28197.2.p1.utr5p1;Parent=LSTA.28197.2.p1
LSTA.28197.2	transdecoder	exon	1	1004	.	+	.	ID=LSTA.28197.2.p1.exon1;Parent=LSTA.28197.2.p1
LSTA.28197.2	transdecoder	CDS	212	625	.	+	0	ID=cds.LSTA.28197.2.p1;Parent=LSTA.28197.2.p1
LSTA.28197.2	transdecoder	three_prime_UTR	626	1004	.	+	.	ID=LSTA.28197.2.p1.utr3p1;Parent=LSTA.28197.2.p1
LSTA.28198.1	transdecoder	gene	1	1149	.	+	.	ID=GENE.LSTA.28198.1~~LSTA.28198.1.p1;Name=ORF%20type%3Acomplete%20len%3A139%20%28%2B%29%2Cscore%3D13.34%2Clcl%7CNW_004797662.1_prot_XP_005103893.1_16796%7C42.336%7C2.36e-24%2CDcpS%7CPF05652.12%7C3.7e%2B03%2CDcpS%7CPF05652.12%7C1.8e-09
LSTA.28198.1	transdecoder	mRNA	1	1149	.	+	.	ID=LSTA.28198.1.p1;Parent=GENE.LSTA.28198.1~~LSTA.28198.1.p1;Name=ORF%20type%3Acomplete%20len%3A139%20%28%2B%29%2Cscore%3D13.34%2Clcl%7CNW_004797662.1_prot_XP_005103893.1_16796%7C42.336%7C2.36e-24%2CDcpS%7CPF05652.12%7C3.7e%2B03%2CDcpS%7CPF05652.12%7C1.8e-09
LSTA.28198.1	transdecoder	five_prime_UTR	1	275	.	+	.	ID=LSTA.28198.1.p1.utr5p1;Parent=LSTA.28198.1.p1
LSTA.28198.1	transdecoder	exon	1	1149	.	+	.	ID=LSTA.28198.1.p1.exon1;Parent=LSTA.28198.1.p1
LSTA.28198.1	transdecoder	CDS	276	692	.	+	0	ID=cds.LSTA.28198.1.p1;Parent=LSTA.28198.1.p1
LSTA.28198.1	transdecoder	three_prime_UTR	693	1149	.	+	.	ID=LSTA.28198.1.p1.utr3p1;Parent=LSTA.28198.1.p1
LSTA.282.1	transdecoder	gene	1	5463	.	+	.	ID=GENE.LSTA.282.1~~LSTA.282.1.p1;Name=ORF%20type%3Acomplete%20len%3A388%20%28%2B%29%2Cscore%3D99.07%2Clcl%7CNW_013420486.1_prot_XP_013086888.1_23404%7C67.986%7C2.21e-134%2CCCDC117%7CPF15810.5%7C1.8e-05%2CLipoprotein_17%7CPF04200.12%7C13%2CLipoprotein_17%7CPF04200.12%7C21
LSTA.282.1	transdecoder	mRNA	1	5463	.	+	.	ID=LSTA.282.1.p1;Parent=GENE.LSTA.282.1~~LSTA.282.1.p1;Name=ORF%20type%3Acomplete%20len%3A388%20%28%2B%29%2Cscore%3D99.07%2Clcl%7CNW_013420486.1_prot_XP_013086888.1_23404%7C67.986%7C2.21e-134%2CCCDC117%7CPF15810.5%7C1.8e-05%2CLipoprotein_17%7CPF04200.12%7C13%2CLipoprotein_17%7CPF04200.12%7C21
LSTA.282.1	transdecoder	five_prime_UTR	1	578	.	+	.	ID=LSTA.282.1.p1.utr5p1;Parent=LSTA.282.1.p1
LSTA.282.1	transdecoder	exon	1	5463	.	+	.	ID=LSTA.282.1.p1.exon1;Parent=LSTA.282.1.p1
LSTA.282.1	transdecoder	CDS	579	1742	.	+	0	ID=cds.LSTA.282.1.p1;Parent=LSTA.282.1.p1
LSTA.282.1	transdecoder	three_prime_UTR	1743	5463	.	+	.	ID=LSTA.282.1.p1.utr3p1;Parent=LSTA.282.1.p1
LSTA.282.2	transdecoder	gene	1	4434	.	+	.	ID=GENE.LSTA.282.2~~LSTA.282.2.p1;Name=ORF%20type%3Acomplete%20len%3A388%20%28%2B%29%2Cscore%3D99.07%2Clcl%7CNW_013420486.1_prot_XP_013086888.1_23404%7C67.986%7C2.21e-134%2CCCDC117%7CPF15810.5%7C1.8e-05%2CLipoprotein_17%7CPF04200.12%7C13%2CLipoprotein_17%7CPF04200.12%7C21
LSTA.282.2	transdecoder	mRNA	1	4434	.	+	.	ID=LSTA.282.2.p1;Parent=GENE.LSTA.282.2~~LSTA.282.2.p1;Name=ORF%20type%3Acomplete%20len%3A388%20%28%2B%29%2Cscore%3D99.07%2Clcl%7CNW_013420486.1_prot_XP_013086888.1_23404%7C67.986%7C2.21e-134%2CCCDC117%7CPF15810.5%7C1.8e-05%2CLipoprotein_17%7CPF04200.12%7C13%2CLipoprotein_17%7CPF04200.12%7C21
LSTA.282.2	transdecoder	five_prime_UTR	1	666	.	+	.	ID=LSTA.282.2.p1.utr5p1;Parent=LSTA.282.2.p1
LSTA.282.2	transdecoder	exon	1	4434	.	+	.	ID=LSTA.282.2.p1.exon1;Parent=LSTA.282.2.p1
LSTA.282.2	transdecoder	CDS	667	1830	.	+	0	ID=cds.LSTA.282.2.p1;Parent=LSTA.282.2.p1
LSTA.282.2	transdecoder	three_prime_UTR	1831	4434	.	+	.	ID=LSTA.282.2.p1.utr3p1;Parent=LSTA.282.2.p1
LSTA.28200.1	transdecoder	gene	1	2270	.	+	.	ID=GENE.LSTA.28200.1~~LSTA.28200.1.p1;Name=ORF%20type%3A5prime_partial%20len%3A555%20%28%2B%29%2Cscore%3D156.99%2Clcl%7CNW_013380986.1_prot_XP_013082783.1_19740%7C94.518%7C0.0%2CCpn60_TCP1%7CPF00118.24%7C2.1e-158%2CSua5_yciO_yrdC%7CPF01300.18%7C0.072
LSTA.28200.1	transdecoder	mRNA	1	2270	.	+	.	ID=LSTA.28200.1.p1;Parent=GENE.LSTA.28200.1~~LSTA.28200.1.p1;Name=ORF%20type%3A5prime_partial%20len%3A555%20%28%2B%29%2Cscore%3D156.99%2Clcl%7CNW_013380986.1_prot_XP_013082783.1_19740%7C94.518%7C0.0%2CCpn60_TCP1%7CPF00118.24%7C2.1e-158%2CSua5_yciO_yrdC%7CPF01300.18%7C0.072
LSTA.28200.1	transdecoder	exon	1	2270	.	+	.	ID=LSTA.28200.1.p1.exon1;Parent=LSTA.28200.1.p1
LSTA.28200.1	transdecoder	CDS	1	1665	.	+	0	ID=cds.LSTA.28200.1.p1;Parent=LSTA.28200.1.p1
LSTA.28200.1	transdecoder	three_prime_UTR	1666	2270	.	+	.	ID=LSTA.28200.1.p1.utr3p1;Parent=LSTA.28200.1.p1
# refined start codon: 1 -> 31 (score: 1.351)
LSTA.28202.1	transdecoder	gene	1	744	.	+	.	ID=GENE.LSTA.28202.1~~LSTA.28202.1.p1;Name=ORF%20type%3A3prime_partial%20len%3A249%20%28%2B%29%2Cscore%3D47.70%2Clcl%7CNW_013522186.1_prot_XP_013064881.1_36389%7C53.360%7C2.23e-86
LSTA.28202.1	transdecoder	mRNA	1	744	.	+	.	ID=LSTA.28202.1.p1;Parent=GENE.LSTA.28202.1~~LSTA.28202.1.p1;Name=ORF%20type%3A3prime_partial%20len%3A249%20%28%2B%29%2Cscore%3D47.70%2Clcl%7CNW_013522186.1_prot_XP_013064881.1_36389%7C53.360%7C2.23e-86
LSTA.28202.1	transdecoder	five_prime_UTR	1	30	.	+	.	ID=LSTA.28202.1.p1.utr5p1;Parent=LSTA.28202.1.p1
LSTA.28202.1	transdecoder	exon	1	744	.	+	.	ID=LSTA.28202.1.p1.exon1;Parent=LSTA.28202.1.p1
LSTA.28202.1	transdecoder	CDS	31	744	.	+	0	ID=cds.LSTA.28202.1.p1;Parent=LSTA.28202.1.p1
LSTA.28203.1	transdecoder	gene	1	538	.	+	.	ID=GENE.LSTA.28203.1~~LSTA.28203.1.p1;Name=ORF%20type%3A3prime_partial%20len%3A148%20%28%2B%29%2Cscore%3D25.16%2Clcl%7CNW_013424999.1_prot_XP_013088327.1_24675%7C43.590%7C1.08e-25%2CVWA%7CPF00092.28%7C2e-11%2CVWA_2%7CPF13519.6%7C0.0021%2CDUF1506%7CPF07405.11%7C0.22
LSTA.28203.1	transdecoder	mRNA	1	538	.	+	.	ID=LSTA.28203.1.p1;Parent=GENE.LSTA.28203.1~~LSTA.28203.1.p1;Name=ORF%20type%3A3prime_partial%20len%3A148%20%28%2B%29%2Cscore%3D25.16%2Clcl%7CNW_013424999.1_prot_XP_013088327.1_24675%7C43.590%7C1.08e-25%2CVWA%7CPF00092.28%7C2e-11%2CVWA_2%7CPF13519.6%7C0.0021%2CDUF1506%7CPF07405.11%7C0.22
LSTA.28203.1	transdecoder	five_prime_UTR	1	96	.	+	.	ID=LSTA.28203.1.p1.utr5p1;Parent=LSTA.28203.1.p1
LSTA.28203.1	transdecoder	exon	1	538	.	+	.	ID=LSTA.28203.1.p1.exon1;Parent=LSTA.28203.1.p1
LSTA.28203.1	transdecoder	CDS	97	537	.	+	0	ID=cds.LSTA.28203.1.p1;Parent=LSTA.28203.1.p1
# refined start codon: 3 -> 30 (score: 3.692)
LSTA.28204.1	transdecoder	gene	1	1458	.	+	.	ID=GENE.LSTA.28204.1~~LSTA.28204.1.p1;Name=ORF%20type%3Acomplete%20len%3A412%20%28%2B%29%2Cscore%3D85.43%2Clcl%7CNW_013311266.1_prot_XP_013079619.1_16927%7C53.333%7C2.09e-61%2Clcl%7CNW_013311266.1_prot_XP_013079619.1_16927%7C55.729%7C2.98e-61%2CVWA%7CPF00092.28%7C2.4e-33%2CVWA_2%7CPF13519.6%7C4.4e-10%2CVWA_3%7CPF13768.6%7C1.3e%2B03%2CVWA_3%7CPF13768.6%7C0.00014
LSTA.28204.1	transdecoder	mRNA	1	1458	.	+	.	ID=LSTA.28204.1.p1;Parent=GENE.LSTA.28204.1~~LSTA.28204.1.p1;Name=ORF%20type%3Acomplete%20len%3A412%20%28%2B%29%2Cscore%3D85.43%2Clcl%7CNW_013311266.1_prot_XP_013079619.1_16927%7C53.333%7C2.09e-61%2Clcl%7CNW_013311266.1_prot_XP_013079619.1_16927%7C55.729%7C2.98e-61%2CVWA%7CPF00092.28%7C2.4e-33%2CVWA_2%7CPF13519.6%7C4.4e-10%2CVWA_3%7CPF13768.6%7C1.3e%2B03%2CVWA_3%7CPF13768.6%7C0.00014
LSTA.28204.1	transdecoder	five_prime_UTR	1	29	.	+	.	ID=LSTA.28204.1.p1.utr5p1;Parent=LSTA.28204.1.p1
LSTA.28204.1	transdecoder	exon	1	1458	.	+	.	ID=LSTA.28204.1.p1.exon1;Parent=LSTA.28204.1.p1
LSTA.28204.1	transdecoder	CDS	30	1238	.	+	0	ID=cds.LSTA.28204.1.p1;Parent=LSTA.28204.1.p1
LSTA.28204.1	transdecoder	three_prime_UTR	1239	1458	.	+	.	ID=LSTA.28204.1.p1.utr3p1;Parent=LSTA.28204.1.p1
LSTA.28209.1	transdecoder	gene	1	1472	.	+	.	ID=GENE.LSTA.28209.1~~LSTA.28209.1.p1;Name=ORF%20type%3A5prime_partial%20len%3A134%20%28%2B%29%2Cscore%3D31.86%2Clcl%7CNW_013193560.1_prot_XP_013090297.1_2926%7C75.940%7C9.32e-60%2CRibosomal_S11%7CPF00411.19%7C2.1e-25
LSTA.28209.1	transdecoder	mRNA	1	1472	.	+	.	ID=LSTA.28209.1.p1;Parent=GENE.LSTA.28209.1~~LSTA.28209.1.p1;Name=ORF%20type%3A5prime_partial%20len%3A134%20%28%2B%29%2Cscore%3D31.86%2Clcl%7CNW_013193560.1_prot_XP_013090297.1_2926%7C75.940%7C9.32e-60%2CRibosomal_S11%7CPF00411.19%7C2.1e-25
LSTA.28209.1	transdecoder	exon	1	1472	.	+	.	ID=LSTA.28209.1.p1.exon1;Parent=LSTA.28209.1.p1
LSTA.28209.1	transdecoder	CDS	3	404	.	+	0	ID=cds.LSTA.28209.1.p1;Parent=LSTA.28209.1.p1
LSTA.28209.1	transdecoder	three_prime_UTR	405	1472	.	+	.	ID=LSTA.28209.1.p1.utr3p1;Parent=LSTA.28209.1.p1
LSTA.28209.2	transdecoder	gene	1	1200	.	+	.	ID=GENE.LSTA.28209.2~~LSTA.28209.2.p1;Name=ORF%20type%3A5prime_partial%20len%3A134%20%28%2B%29%2Cscore%3D31.86%2Clcl%7CNW_013193560.1_prot_XP_013090297.1_2926%7C75.940%7C9.32e-60%2CRibosomal_S11%7CPF00411.19%7C2.1e-25
LSTA.28209.2	transdecoder	mRNA	1	1200	.	+	.	ID=LSTA.28209.2.p1;Parent=GENE.LSTA.28209.2~~LSTA.28209.2.p1;Name=ORF%20type%3A5prime_partial%20len%3A134%20%28%2B%29%2Cscore%3D31.86%2Clcl%7CNW_013193560.1_prot_XP_013090297.1_2926%7C75.940%7C9.32e-60%2CRibosomal_S11%7CPF00411.19%7C2.1e-25
LSTA.28209.2	transdecoder	exon	1	1200	.	+	.	ID=LSTA.28209.2.p1.exon1;Parent=LSTA.28209.2.p1
LSTA.28209.2	transdecoder	CDS	3	404	.	+	0	ID=cds.LSTA.28209.2.p1;Parent=LSTA.28209.2.p1
LSTA.28209.2	transdecoder	three_prime_UTR	405	1200	.	+	.	ID=LSTA.28209.2.p1.utr3p1;Parent=LSTA.28209.2.p1
LSTA.28209.3	transdecoder	gene	1	1202	.	+	.	ID=GENE.LSTA.28209.3~~LSTA.28209.3.p1;Name=ORF%20type%3A5prime_partial%20len%3A134%20%28%2B%29%2Cscore%3D31.86%2Clcl%7CNW_013193560.1_prot_XP_013090297.1_2926%7C75.940%7C9.32e-60%2CRibosomal_S11%7CPF00411.19%7C2.1e-25
LSTA.28209.3	transdecoder	mRNA	1	1202	.	+	.	ID=LSTA.28209.3.p1;Parent=GENE.LSTA.28209.3~~LSTA.28209.3.p1;Name=ORF%20type%3A5prime_partial%20len%3A134%20%28%2B%29%2Cscore%3D31.86%2Clcl%7CNW_013193560.1_prot_XP_013090297.1_2926%7C75.940%7C9.32e-60%2CRibosomal_S11%7CPF00411.19%7C2.1e-25
LSTA.28209.3	transdecoder	exon	1	1202	.	+	.	ID=LSTA.28209.3.p1.exon1;Parent=LSTA.28209.3.p1
LSTA.28209.3	transdecoder	CDS	3	404	.	+	0	ID=cds.LSTA.28209.3.p1;Parent=LSTA.28209.3.p1
LSTA.28209.3	transdecoder	three_prime_UTR	405	1202	.	+	.	ID=LSTA.28209.3.p1.utr3p1;Parent=LSTA.28209.3.p1
LSTA.28211.1	transdecoder	gene	1	395	.	+	.	ID=GENE.LSTA.28211.1~~LSTA.28211.1.p1;Name=ORF%20type%3A3prime_partial%20len%3A111%20%28%2B%29%2Cscore%3D32.06%2Clcl%7CNW_004797397.1_prot_NP_001191543.1_8331%7C72.727%7C1.67e-45%2CSBP_bac_3%7CPF00497.20%7C0.00023%2CLig_chan%7CPF00060.26%7C0.0058
LSTA.28211.1	transdecoder	mRNA	1	395	.	+	.	ID=LSTA.28211.1.p1;Parent=GENE.LSTA.28211.1~~LSTA.28211.1.p1;Name=ORF%20type%3A3prime_partial%20len%3A111%20%28%2B%29%2Cscore%3D32.06%2Clcl%7CNW_004797397.1_prot_NP_001191543.1_8331%7C72.727%7C1.67e-45%2CSBP_bac_3%7CPF00497.20%7C0.00023%2CLig_chan%7CPF00060.26%7C0.0058
LSTA.28211.1	transdecoder	five_prime_UTR	1	65	.	+	.	ID=LSTA.28211.1.p1.utr5p1;Parent=LSTA.28211.1.p1
LSTA.28211.1	transdecoder	exon	1	395	.	+	.	ID=LSTA.28211.1.p1.exon1;Parent=LSTA.28211.1.p1
LSTA.28211.1	transdecoder	CDS	66	395	.	+	0	ID=cds.LSTA.28211.1.p1;Parent=LSTA.28211.1.p1
LSTA.28212.1	transdecoder	gene	1	635	.	+	.	ID=GENE.LSTA.28212.1~~LSTA.28212.1.p1;Name=ORF%20type%3Ainternal%20len%3A212%20%28%2B%29%2Cscore%3D52.35%2Clcl%7CNW_004797397.1_prot_NP_001191543.1_8331%7C83.333%7C5.91e-127%2CLig_chan-Glu_bd%7CPF10613.9%7C3.5e-29%2CLig_chan%7CPF00060.26%7C1.7e-17%2CSBP_bac_3%7CPF00497.20%7C3.4e-12
LSTA.28212.1	transdecoder	mRNA	1	635	.	+	.	ID=LSTA.28212.1.p1;Parent=GENE.LSTA.28212.1~~LSTA.28212.1.p1;Name=ORF%20type%3Ainternal%20len%3A212%20%28%2B%29%2Cscore%3D52.35%2Clcl%7CNW_004797397.1_prot_NP_001191543.1_8331%7C83.333%7C5.91e-127%2CLig_chan-Glu_bd%7CPF10613.9%7C3.5e-29%2CLig_chan%7CPF00060.26%7C1.7e-17%2CSBP_bac_3%7CPF00497.20%7C3.4e-12
LSTA.28212.1	transdecoder	exon	1	635	.	+	.	ID=LSTA.28212.1.p1.exon1;Parent=LSTA.28212.1.p1
LSTA.28212.1	transdecoder	CDS	2	634	.	+	0	ID=cds.LSTA.28212.1.p1;Parent=LSTA.28212.1.p1
LSTA.28214.1	transdecoder	gene	1	7355	.	+	.	ID=GENE.LSTA.28214.1~~LSTA.28214.1.p1;Name=ORF%20type%3Acomplete%20len%3A149%20%28%2B%29%2Cscore%3D24.54
LSTA.28214.1	transdecoder	mRNA	1	7355	.	+	.	ID=LSTA.28214.1.p1;Parent=GENE.LSTA.28214.1~~LSTA.28214.1.p1;Name=ORF%20type%3Acomplete%20len%3A149%20%28%2B%29%2Cscore%3D24.54
LSTA.28214.1	transdecoder	five_prime_UTR	1	3315	.	+	.	ID=LSTA.28214.1.p1.utr5p1;Parent=LSTA.28214.1.p1
LSTA.28214.1	transdecoder	exon	1	7355	.	+	.	ID=LSTA.28214.1.p1.exon1;Parent=LSTA.28214.1.p1
LSTA.28214.1	transdecoder	CDS	3316	3762	.	+	0	ID=cds.LSTA.28214.1.p1;Parent=LSTA.28214.1.p1
LSTA.28214.1	transdecoder	three_prime_UTR	3763	7355	.	+	.	ID=LSTA.28214.1.p1.utr3p1;Parent=LSTA.28214.1.p1
LSTA.28214.1	transdecoder	gene	1	7355	.	-	.	ID=GENE.LSTA.28214.1~~LSTA.28214.1.p2;Name=ORF%20type%3Acomplete%20len%3A119%20%28-%29%2Cscore%3D7.61%2CCytochrom_C_asm%7CPF01578.20%7C0.055
LSTA.28214.1	transdecoder	mRNA	1	7355	.	-	.	ID=LSTA.28214.1.p2;Parent=GENE.LSTA.28214.1~~LSTA.28214.1.p2;Name=ORF%20type%3Acomplete%20len%3A119%20%28-%29%2Cscore%3D7.61%2CCytochrom_C_asm%7CPF01578.20%7C0.055
LSTA.28214.1	transdecoder	five_prime_UTR	6591	7355	.	-	.	ID=LSTA.28214.1.p2.utr5p1;Parent=LSTA.28214.1.p2
LSTA.28214.1	transdecoder	exon	1	7355	.	-	.	ID=LSTA.28214.1.p2.exon1;Parent=LSTA.28214.1.p2
LSTA.28214.1	transdecoder	CDS	6234	6590	.	-	0	ID=cds.LSTA.28214.1.p2;Parent=LSTA.28214.1.p2
LSTA.28214.1	transdecoder	three_prime_UTR	1	6233	.	-	.	ID=LSTA.28214.1.p2.utr3p1;Parent=LSTA.28214.1.p2
LSTA.28215.1	transdecoder	gene	1	8538	.	-	.	ID=GENE.LSTA.28215.1~~LSTA.28215.1.p1;Name=ORF%20type%3Acomplete%20len%3A149%20%28-%29%2Cscore%3D24.54
LSTA.28215.1	transdecoder	mRNA	1	8538	.	-	.	ID=LSTA.28215.1.p1;Parent=GENE.LSTA.28215.1~~LSTA.28215.1.p1;Name=ORF%20type%3Acomplete%20len%3A149%20%28-%29%2Cscore%3D24.54
LSTA.28215.1	transdecoder	five_prime_UTR	4095	8538	.	-	.	ID=LSTA.28215.1.p1.utr5p1;Parent=LSTA.28215.1.p1
LSTA.28215.1	transdecoder	exon	1	8538	.	-	.	ID=LSTA.28215.1.p1.exon1;Parent=LSTA.28215.1.p1
LSTA.28215.1	transdecoder	CDS	3648	4094	.	-	0	ID=cds.LSTA.28215.1.p1;Parent=LSTA.28215.1.p1
LSTA.28215.1	transdecoder	three_prime_UTR	1	3647	.	-	.	ID=LSTA.28215.1.p1.utr3p1;Parent=LSTA.28215.1.p1
LSTA.28215.1	transdecoder	gene	1	8538	.	+	.	ID=GENE.LSTA.28215.1~~LSTA.28215.1.p2;Name=ORF%20type%3Acomplete%20len%3A119%20%28%2B%29%2Cscore%3D7.61%2CCytochrom_C_asm%7CPF01578.20%7C0.055
LSTA.28215.1	transdecoder	mRNA	1	8538	.	+	.	ID=LSTA.28215.1.p2;Parent=GENE.LSTA.28215.1~~LSTA.28215.1.p2;Name=ORF%20type%3Acomplete%20len%3A119%20%28%2B%29%2Cscore%3D7.61%2CCytochrom_C_asm%7CPF01578.20%7C0.055
LSTA.28215.1	transdecoder	five_prime_UTR	1	819	.	+	.	ID=LSTA.28215.1.p2.utr5p1;Parent=LSTA.28215.1.p2
LSTA.28215.1	transdecoder	exon	1	8538	.	+	.	ID=LSTA.28215.1.p2.exon1;Parent=LSTA.28215.1.p2
LSTA.28215.1	transdecoder	CDS	820	1176	.	+	0	ID=cds.LSTA.28215.1.p2;Parent=LSTA.28215.1.p2
LSTA.28215.1	transdecoder	three_prime_UTR	1177	8538	.	+	.	ID=LSTA.28215.1.p2.utr3p1;Parent=LSTA.28215.1.p2
LSTA.28215.2	transdecoder	gene	1	2392	.	-	.	ID=GENE.LSTA.28215.2~~LSTA.28215.2.p1;Name=ORF%20type%3Acomplete%20len%3A123%20%28-%29%2Cscore%3D15.84
LSTA.28215.2	transdecoder	mRNA	1	2392	.	-	.	ID=LSTA.28215.2.p1;Parent=GENE.LSTA.28215.2~~LSTA.28215.2.p1;Name=ORF%20type%3Acomplete%20len%3A123%20%28-%29%2Cscore%3D15.84
LSTA.28215.2	transdecoder	five_prime_UTR	1871	2392	.	-	.	ID=LSTA.28215.2.p1.utr5p1;Parent=LSTA.28215.2.p1
LSTA.28215.2	transdecoder	exon	1	2392	.	-	.	ID=LSTA.28215.2.p1.exon1;Parent=LSTA.28215.2.p1
LSTA.28215.2	transdecoder	CDS	1502	1870	.	-	0	ID=cds.LSTA.28215.2.p1;Parent=LSTA.28215.2.p1
LSTA.28215.2	transdecoder	three_prime_UTR	1	1501	.	-	.	ID=LSTA.28215.2.p1.utr3p1;Parent=LSTA.28215.2.p1
LSTA.28216.1	transdecoder	gene	1	1395	.	+	.	ID=GENE.LSTA.28216.1~~LSTA.28216.1.p1;Name=ORF%20type%3Acomplete%20len%3A108%20%28%2B%29%2Cscore%3D48.06%2Clcl%7CNW_013203881.1_prot_XP_013071377.1_9636%7C70.526%7C1.82e-33
LSTA.28216.1	transdecoder	mRNA	1	1395	.	+	.	ID=LSTA.28216.1.p1;Parent=GENE.LSTA.28216.1~~LSTA.28216.1.p1;Name=ORF%20type%3Acomplete%20len%3A108%20%28%2B%29%2Cscore%3D48.06%2Clcl%7CNW_013203881.1_prot_XP_013071377.1_9636%7C70.526%7C1.82e-33
LSTA.28216.1	transdecoder	five_prime_UTR	1	535	.	+	.	ID=LSTA.28216.1.p1.utr5p1;Parent=LSTA.28216.1.p1
LSTA.28216.1	transdecoder	exon	1	1395	.	+	.	ID=LSTA.28216.1.p1.exon1;Parent=LSTA.28216.1.p1
LSTA.28216.1	transdecoder	CDS	536	859	.	+	0	ID=cds.LSTA.28216.1.p1;Parent=LSTA.28216.1.p1
LSTA.28216.1	transdecoder	three_prime_UTR	860	1395	.	+	.	ID=LSTA.28216.1.p1.utr3p1;Parent=LSTA.28216.1.p1
# refined start codon: 3 -> 84 (score: 2.471)
LSTA.28217.1	transdecoder	gene	1	841	.	+	.	ID=GENE.LSTA.28217.1~~LSTA.28217.1.p1;Name=ORF%20type%3Acomplete%20len%3A195%20%28%2B%29%2Cscore%3D61.09%2Clcl%7CNW_013203881.1_prot_XP_013071382.1_9640%7C53.285%7C3.42e-26%2CIntegrin_b_cyt%7CPF08725.11%7C1.5%2CIntegrin_b_cyt%7CPF08725.11%7C3.1
LSTA.28217.1	transdecoder	mRNA	1	841	.	+	.	ID=LSTA.28217.1.p1;Parent=GENE.LSTA.28217.1~~LSTA.28217.1.p1;Name=ORF%20type%3Acomplete%20len%3A195%20%28%2B%29%2Cscore%3D61.09%2Clcl%7CNW_013203881.1_prot_XP_013071382.1_9640%7C53.285%7C3.42e-26%2CIntegrin_b_cyt%7CPF08725.11%7C1.5%2CIntegrin_b_cyt%7CPF08725.11%7C3.1
LSTA.28217.1	transdecoder	five_prime_UTR	1	83	.	+	.	ID=LSTA.28217.1.p1.utr5p1;Parent=LSTA.28217.1.p1
LSTA.28217.1	transdecoder	exon	1	841	.	+	.	ID=LSTA.28217.1.p1.exon1;Parent=LSTA.28217.1.p1
LSTA.28217.1	transdecoder	CDS	84	587	.	+	0	ID=cds.LSTA.28217.1.p1;Parent=LSTA.28217.1.p1
LSTA.28217.1	transdecoder	three_prime_UTR	588	841	.	+	.	ID=LSTA.28217.1.p1.utr3p1;Parent=LSTA.28217.1.p1
LSTA.28219.1	transdecoder	gene	1	5054	.	+	.	ID=GENE.LSTA.28219.1~~LSTA.28219.1.p1;Name=ORF%20type%3A5prime_partial%20len%3A466%20%28%2B%29%2Cscore%3D75.45%2Clcl%7CNW_004797566.1_prot_XP_012939929.1_14493%7C62.028%7C0.0%2C7tm_1%7CPF00001.21%7C1.2e-16%2C7tm_1%7CPF00001.21%7C3.6e-08%2COSTbeta%7CPF15048.6%7C50%2COSTbeta%7CPF15048.6%7C1.4%2CCoA_binding_3%7CPF13727.6%7C0.076%2CCoA_binding_3%7CPF13727.6%7C8.1e%2B03%2CYMF19%7CPF02326.15%7C8.1e%2B03%2CYMF19%7CPF02326.15%7C0.078%2CYMF19%7CPF02326.15%7C1.8e%2B04
LSTA.28219.1	transdecoder	mRNA	1	5054	.	+	.	ID=LSTA.28219.1.p1;Parent=GENE.LSTA.28219.1~~LSTA.28219.1.p1;Name=ORF%20type%3A5prime_partial%20len%3A466%20%28%2B%29%2Cscore%3D75.45%2Clcl%7CNW_004797566.1_prot_XP_012939929.1_14493%7C62.028%7C0.0%2C7tm_1%7CPF00001.21%7C1.2e-16%2C7tm_1%7CPF00001.21%7C3.6e-08%2COSTbeta%7CPF15048.6%7C50%2COSTbeta%7CPF15048.6%7C1.4%2CCoA_binding_3%7CPF13727.6%7C0.076%2CCoA_binding_3%7CPF13727.6%7C8.1e%2B03%2CYMF19%7CPF02326.15%7C8.1e%2B03%2CYMF19%7CPF02326.15%7C0.078%2CYMF19%7CPF02326.15%7C1.8e%2B04
LSTA.28219.1	transdecoder	exon	1	5054	.	+	.	ID=LSTA.28219.1.p1.exon1;Parent=LSTA.28219.1.p1
LSTA.28219.1	transdecoder	CDS	1	1398	.	+	0	ID=cds.LSTA.28219.1.p1;Parent=LSTA.28219.1.p1
LSTA.28219.1	transdecoder	three_prime_UTR	1399	5054	.	+	.	ID=LSTA.28219.1.p1.utr3p1;Parent=LSTA.28219.1.p1
LSTA.28219.2	transdecoder	gene	1	5017	.	+	.	ID=GENE.LSTA.28219.2~~LSTA.28219.2.p1;Name=ORF%20type%3A5prime_partial%20len%3A466%20%28%2B%29%2Cscore%3D75.45%2Clcl%7CNW_004797566.1_prot_XP_012939929.1_14493%7C62.028%7C0.0%2C7tm_1%7CPF00001.21%7C1.2e-16%2C7tm_1%7CPF00001.21%7C3.6e-08%2COSTbeta%7CPF15048.6%7C50%2COSTbeta%7CPF15048.6%7C1.4%2CCoA_binding_3%7CPF13727.6%7C0.076%2CCoA_binding_3%7CPF13727.6%7C8.1e%2B03%2CYMF19%7CPF02326.15%7C8.1e%2B03%2CYMF19%7CPF02326.15%7C0.078%2CYMF19%7CPF02326.15%7C1.8e%2B04
LSTA.28219.2	transdecoder	mRNA	1	5017	.	+	.	ID=LSTA.28219.2.p1;Parent=GENE.LSTA.28219.2~~LSTA.28219.2.p1;Name=ORF%20type%3A5prime_partial%20len%3A466%20%28%2B%29%2Cscore%3D75.45%2Clcl%7CNW_004797566.1_prot_XP_012939929.1_14493%7C62.028%7C0.0%2C7tm_1%7CPF00001.21%7C1.2e-16%2C7tm_1%7CPF00001.21%7C3.6e-08%2COSTbeta%7CPF15048.6%7C50%2COSTbeta%7CPF15048.6%7C1.4%2CCoA_binding_3%7CPF13727.6%7C0.076%2CCoA_binding_3%7CPF13727.6%7C8.1e%2B03%2CYMF19%7CPF02326.15%7C8.1e%2B03%2CYMF19%7CPF02326.15%7C0.078%2CYMF19%7CPF02326.15%7C1.8e%2B04
LSTA.28219.2	transdecoder	exon	1	5017	.	+	.	ID=LSTA.28219.2.p1.exon1;Parent=LSTA.28219.2.p1
LSTA.28219.2	transdecoder	CDS	1	1398	.	+	0	ID=cds.LSTA.28219.2.p1;Parent=LSTA.28219.2.p1
LSTA.28219.2	transdecoder	three_prime_UTR	1399	5017	.	+	.	ID=LSTA.28219.2.p1.utr3p1;Parent=LSTA.28219.2.p1
LSTA.28219.3	transdecoder	gene	1	4965	.	+	.	ID=GENE.LSTA.28219.3~~LSTA.28219.3.p1;Name=ORF%20type%3A5prime_partial%20len%3A466%20%28%2B%29%2Cscore%3D75.45%2Clcl%7CNW_004797566.1_prot_XP_012939929.1_14493%7C62.028%7C0.0%2C7tm_1%7CPF00001.21%7C1.2e-16%2C7tm_1%7CPF00001.21%7C3.6e-08%2COSTbeta%7CPF15048.6%7C50%2COSTbeta%7CPF15048.6%7C1.4%2CCoA_binding_3%7CPF13727.6%7C0.076%2CCoA_binding_3%7CPF13727.6%7C8.1e%2B03%2CYMF19%7CPF02326.15%7C8.1e%2B03%2CYMF19%7CPF02326.15%7C0.078%2CYMF19%7CPF02326.15%7C1.8e%2B04
LSTA.28219.3	transdecoder	mRNA	1	4965	.	+	.	ID=LSTA.28219.3.p1;Parent=GENE.LSTA.28219.3~~LSTA.28219.3.p1;Name=ORF%20type%3A5prime_partial%20len%3A466%20%28%2B%29%2Cscore%3D75.45%2Clcl%7CNW_004797566.1_prot_XP_012939929.1_14493%7C62.028%7C0.0%2C7tm_1%7CPF00001.21%7C1.2e-16%2C7tm_1%7CPF00001.21%7C3.6e-08%2COSTbeta%7CPF15048.6%7C50%2COSTbeta%7CPF15048.6%7C1.4%2CCoA_binding_3%7CPF13727.6%7C0.076%2CCoA_binding_3%7CPF13727.6%7C8.1e%2B03%2CYMF19%7CPF02326.15%7C8.1e%2B03%2CYMF19%7CPF02326.15%7C0.078%2CYMF19%7CPF02326.15%7C1.8e%2B04
LSTA.28219.3	transdecoder	exon	1	4965	.	+	.	ID=LSTA.28219.3.p1.exon1;Parent=LSTA.28219.3.p1
LSTA.28219.3	transdecoder	CDS	1	1398	.	+	0	ID=cds.LSTA.28219.3.p1;Parent=LSTA.28219.3.p1
LSTA.28219.3	transdecoder	three_prime_UTR	1399	4965	.	+	.	ID=LSTA.28219.3.p1.utr3p1;Parent=LSTA.28219.3.p1
LSTA.28219.4	transdecoder	gene	1	4193	.	+	.	ID=GENE.LSTA.28219.4~~LSTA.28219.4.p1;Name=ORF%20type%3A5prime_partial%20len%3A466%20%28%2B%29%2Cscore%3D75.45%2Clcl%7CNW_004797566.1_prot_XP_012939929.1_14493%7C62.028%7C0.0%2C7tm_1%7CPF00001.21%7C1.2e-16%2C7tm_1%7CPF00001.21%7C3.6e-08%2COSTbeta%7CPF15048.6%7C50%2COSTbeta%7CPF15048.6%7C1.4%2CCoA_binding_3%7CPF13727.6%7C0.076%2CCoA_binding_3%7CPF13727.6%7C8.1e%2B03%2CYMF19%7CPF02326.15%7C8.1e%2B03%2CYMF19%7CPF02326.15%7C0.078%2CYMF19%7CPF02326.15%7C1.8e%2B04
LSTA.28219.4	transdecoder	mRNA	1	4193	.	+	.	ID=LSTA.28219.4.p1;Parent=GENE.LSTA.28219.4~~LSTA.28219.4.p1;Name=ORF%20type%3A5prime_partial%20len%3A466%20%28%2B%29%2Cscore%3D75.45%2Clcl%7CNW_004797566.1_prot_XP_012939929.1_14493%7C62.028%7C0.0%2C7tm_1%7CPF00001.21%7C1.2e-16%2C7tm_1%7CPF00001.21%7C3.6e-08%2COSTbeta%7CPF15048.6%7C50%2COSTbeta%7CPF15048.6%7C1.4%2CCoA_binding_3%7CPF13727.6%7C0.076%2CCoA_binding_3%7CPF13727.6%7C8.1e%2B03%2CYMF19%7CPF02326.15%7C8.1e%2B03%2CYMF19%7CPF02326.15%7C0.078%2CYMF19%7CPF02326.15%7C1.8e%2B04
LSTA.28219.4	transdecoder	exon	1	4193	.	+	.	ID=LSTA.28219.4.p1.exon1;Parent=LSTA.28219.4.p1
LSTA.28219.4	transdecoder	CDS	1	1398	.	+	0	ID=cds.LSTA.28219.4.p1;Parent=LSTA.28219.4.p1
LSTA.28219.4	transdecoder	three_prime_UTR	1399	4193	.	+	.	ID=LSTA.28219.4.p1.utr3p1;Parent=LSTA.28219.4.p1
LSTA.28219.5	transdecoder	gene	1	4052	.	+	.	ID=GENE.LSTA.28219.5~~LSTA.28219.5.p1;Name=ORF%20type%3A5prime_partial%20len%3A466%20%28%2B%29%2Cscore%3D75.45%2Clcl%7CNW_004797566.1_prot_XP_012939929.1_14493%7C62.028%7C0.0%2C7tm_1%7CPF00001.21%7C1.2e-16%2C7tm_1%7CPF00001.21%7C3.6e-08%2COSTbeta%7CPF15048.6%7C50%2COSTbeta%7CPF15048.6%7C1.4%2CCoA_binding_3%7CPF13727.6%7C0.076%2CCoA_binding_3%7CPF13727.6%7C8.1e%2B03%2CYMF19%7CPF02326.15%7C8.1e%2B03%2CYMF19%7CPF02326.15%7C0.078%2CYMF19%7CPF02326.15%7C1.8e%2B04
LSTA.28219.5	transdecoder	mRNA	1	4052	.	+	.	ID=LSTA.28219.5.p1;Parent=GENE.LSTA.28219.5~~LSTA.28219.5.p1;Name=ORF%20type%3A5prime_partial%20len%3A466%20%28%2B%29%2Cscore%3D75.45%2Clcl%7CNW_004797566.1_prot_XP_012939929.1_14493%7C62.028%7C0.0%2C7tm_1%7CPF00001.21%7C1.2e-16%2C7tm_1%7CPF00001.21%7C3.6e-08%2COSTbeta%7CPF15048.6%7C50%2COSTbeta%7CPF15048.6%7C1.4%2CCoA_binding_3%7CPF13727.6%7C0.076%2CCoA_binding_3%7CPF13727.6%7C8.1e%2B03%2CYMF19%7CPF02326.15%7C8.1e%2B03%2CYMF19%7CPF02326.15%7C0.078%2CYMF19%7CPF02326.15%7C1.8e%2B04
LSTA.28219.5	transdecoder	exon	1	4052	.	+	.	ID=LSTA.28219.5.p1.exon1;Parent=LSTA.28219.5.p1
LSTA.28219.5	transdecoder	CDS	1	1398	.	+	0	ID=cds.LSTA.28219.5.p1;Parent=LSTA.28219.5.p1
LSTA.28219.5	transdecoder	three_prime_UTR	1399	4052	.	+	.	ID=LSTA.28219.5.p1.utr3p1;Parent=LSTA.28219.5.p1
LSTA.2822.1	transdecoder	gene	1	440	.	+	.	ID=GENE.LSTA.2822.1~~LSTA.2822.1.p1;Name=ORF%20type%3Ainternal%20len%3A147%20%28%2B%29%2Cscore%3D24.11%2Clcl%7CNC_035784.1_prot_XP_022336091.1_34027%7C37.209%7C1.26e-08%2Crve%7CPF00665.26%7C2e-21%2Crve_3%7CPF13683.6%7C7.2e%2B02%2Crve_3%7CPF13683.6%7C5.4e%2B03%2Crve_3%7CPF13683.6%7C0.13
LSTA.2822.1	transdecoder	mRNA	1	440	.	+	.	ID=LSTA.2822.1.p1;Parent=GENE.LSTA.2822.1~~LSTA.2822.1.p1;Name=ORF%20type%3Ainternal%20len%3A147%20%28%2B%29%2Cscore%3D24.11%2Clcl%7CNC_035784.1_prot_XP_022336091.1_34027%7C37.209%7C1.26e-08%2Crve%7CPF00665.26%7C2e-21%2Crve_3%7CPF13683.6%7C7.2e%2B02%2Crve_3%7CPF13683.6%7C5.4e%2B03%2Crve_3%7CPF13683.6%7C0.13
LSTA.2822.1	transdecoder	exon	1	440	.	+	.	ID=LSTA.2822.1.p1.exon1;Parent=LSTA.2822.1.p1
LSTA.2822.1	transdecoder	CDS	1	438	.	+	0	ID=cds.LSTA.2822.1.p1;Parent=LSTA.2822.1.p1
LSTA.28223.1	transdecoder	gene	1	2605	.	+	.	ID=GENE.LSTA.28223.1~~LSTA.28223.1.p1;Name=ORF%20type%3A5prime_partial%20len%3A278%20%28%2B%29%2Cscore%3D32.50%2Clcl%7CNW_004797506.1_prot_XP_005100173.1_12573%7C100.000%7C0.0%2CMetallophos%7CPF00149.28%7C9.3e-35%2CMetallophos%7CPF00149.28%7C1.3e%2B04%2CGlyco_hydro_65N%7CPF03636.15%7C0.027
LSTA.28223.1	transdecoder	mRNA	1	2605	.	+	.	ID=LSTA.28223.1.p1;Parent=GENE.LSTA.28223.1~~LSTA.28223.1.p1;Name=ORF%20type%3A5prime_partial%20len%3A278%20%28%2B%29%2Cscore%3D32.50%2Clcl%7CNW_004797506.1_prot_XP_005100173.1_12573%7C100.000%7C0.0%2CMetallophos%7CPF00149.28%7C9.3e-35%2CMetallophos%7CPF00149.28%7C1.3e%2B04%2CGlyco_hydro_65N%7CPF03636.15%7C0.027
LSTA.28223.1	transdecoder	exon	1	2605	.	+	.	ID=LSTA.28223.1.p1.exon1;Parent=LSTA.28223.1.p1
LSTA.28223.1	transdecoder	CDS	3	836	.	+	0	ID=cds.LSTA.28223.1.p1;Parent=LSTA.28223.1.p1
LSTA.28223.1	transdecoder	three_prime_UTR	837	2605	.	+	.	ID=LSTA.28223.1.p1.utr3p1;Parent=LSTA.28223.1.p1
LSTA.28225.1	transdecoder	gene	1	6186	.	+	.	ID=GENE.LSTA.28225.1~~LSTA.28225.1.p1;Name=ORF%20type%3A5prime_partial%20len%3A314%20%28%2B%29%2Cscore%3D95.21%2Clcl%7CNW_013193920.1_prot_XP_013067172.1_5870%7C92.332%7C0.0%2CC2%7CPF00168.30%7C9.4e-11%2CC2%7CPF00168.30%7C4.5e-15%2CPI3K_C2%7CPF00792.24%7C0.14%2CBcr-Abl_Oligo%7CPF09036.10%7C0.22
LSTA.28225.1	transdecoder	mRNA	1	6186	.	+	.	ID=LSTA.28225.1.p1;Parent=GENE.LSTA.28225.1~~LSTA.28225.1.p1;Name=ORF%20type%3A5prime_partial%20len%3A314%20%28%2B%29%2Cscore%3D95.21%2Clcl%7CNW_013193920.1_prot_XP_013067172.1_5870%7C92.332%7C0.0%2CC2%7CPF00168.30%7C9.4e-11%2CC2%7CPF00168.30%7C4.5e-15%2CPI3K_C2%7CPF00792.24%7C0.14%2CBcr-Abl_Oligo%7CPF09036.10%7C0.22
LSTA.28225.1	transdecoder	exon	1	6186	.	+	.	ID=LSTA.28225.1.p1.exon1;Parent=LSTA.28225.1.p1
LSTA.28225.1	transdecoder	CDS	2	943	.	+	0	ID=cds.LSTA.28225.1.p1;Parent=LSTA.28225.1.p1
LSTA.28225.1	transdecoder	three_prime_UTR	944	6186	.	+	.	ID=LSTA.28225.1.p1.utr3p1;Parent=LSTA.28225.1.p1
LSTA.28226.1	transdecoder	gene	1	756	.	+	.	ID=GENE.LSTA.28226.1~~LSTA.28226.1.p1;Name=ORF%20type%3A5prime_partial%20len%3A222%20%28%2B%29%2Cscore%3D46.51%2Clcl%7CNW_013308833.1_prot_XP_013079503.1_16820%7C62.500%7C6.90e-18
LSTA.28226.1	transdecoder	mRNA	1	756	.	+	.	ID=LSTA.28226.1.p1;Parent=GENE.LSTA.28226.1~~LSTA.28226.1.p1;Name=ORF%20type%3A5prime_partial%20len%3A222%20%28%2B%29%2Cscore%3D46.51%2Clcl%7CNW_013308833.1_prot_XP_013079503.1_16820%7C62.500%7C6.90e-18
LSTA.28226.1	transdecoder	exon	1	756	.	+	.	ID=LSTA.28226.1.p1.exon1;Parent=LSTA.28226.1.p1
LSTA.28226.1	transdecoder	CDS	3	668	.	+	0	ID=cds.LSTA.28226.1.p1;Parent=LSTA.28226.1.p1
LSTA.28226.1	transdecoder	three_prime_UTR	669	756	.	+	.	ID=LSTA.28226.1.p1.utr3p1;Parent=LSTA.28226.1.p1
LSTA.28229.1	transdecoder	gene	1	3190	.	+	.	ID=GENE.LSTA.28229.1~~LSTA.28229.1.p1;Name=ORF%20type%3Acomplete%20len%3A135%20%28%2B%29%2Cscore%3D-1.86%2Clcl%7CNW_004797321.1_prot_XP_005092790.1_4287%7C35.714%7C2.32e-07%2CRVT_1%7CPF00078.27%7C0.068
LSTA.28229.1	transdecoder	mRNA	1	3190	.	+	.	ID=LSTA.28229.1.p1;Parent=GENE.LSTA.28229.1~~LSTA.28229.1.p1;Name=ORF%20type%3Acomplete%20len%3A135%20%28%2B%29%2Cscore%3D-1.86%2Clcl%7CNW_004797321.1_prot_XP_005092790.1_4287%7C35.714%7C2.32e-07%2CRVT_1%7CPF00078.27%7C0.068
LSTA.28229.1	transdecoder	five_prime_UTR	1	1554	.	+	.	ID=LSTA.28229.1.p1.utr5p1;Parent=LSTA.28229.1.p1
LSTA.28229.1	transdecoder	exon	1	3190	.	+	.	ID=LSTA.28229.1.p1.exon1;Parent=LSTA.28229.1.p1
LSTA.28229.1	transdecoder	CDS	1555	1959	.	+	0	ID=cds.LSTA.28229.1.p1;Parent=LSTA.28229.1.p1
LSTA.28229.1	transdecoder	three_prime_UTR	1960	3190	.	+	.	ID=LSTA.28229.1.p1.utr3p1;Parent=LSTA.28229.1.p1
LSTA.28230.1	transdecoder	gene	1	1028	.	+	.	ID=GENE.LSTA.28230.1~~LSTA.28230.1.p2;Name=ORF%20type%3A3prime_partial%20len%3A193%20%28%2B%29%2Cscore%3D53.00%2Clcl%7CNW_013358146.1_prot_XP_013081838.1_18890%7C72.081%7C4.25e-84%2C7tm_1%7CPF00001.21%7C1.6e-31%2C7TM_GPCR_Srsx%7CPF10320.9%7C5e-08%2C7TM_GPCR_Srx%7CPF10328.9%7C1.8e%2B03%2C7TM_GPCR_Srx%7CPF10328.9%7C1.1e-06%2C7tm_4%7CPF13853.6%7C1.6e-05
LSTA.28230.1	transdecoder	mRNA	1	1028	.	+	.	ID=LSTA.28230.1.p2;Parent=GENE.LSTA.28230.1~~LSTA.28230.1.p2;Name=ORF%20type%3A3prime_partial%20len%3A193%20%28%2B%29%2Cscore%3D53.00%2Clcl%7CNW_013358146.1_prot_XP_013081838.1_18890%7C72.081%7C4.25e-84%2C7tm_1%7CPF00001.21%7C1.6e-31%2C7TM_GPCR_Srsx%7CPF10320.9%7C5e-08%2C7TM_GPCR_Srx%7CPF10328.9%7C1.8e%2B03%2C7TM_GPCR_Srx%7CPF10328.9%7C1.1e-06%2C7tm_4%7CPF13853.6%7C1.6e-05
LSTA.28230.1	transdecoder	five_prime_UTR	1	450	.	+	.	ID=LSTA.28230.1.p2.utr5p1;Parent=LSTA.28230.1.p2
LSTA.28230.1	transdecoder	exon	1	1028	.	+	.	ID=LSTA.28230.1.p2.exon1;Parent=LSTA.28230.1.p2
LSTA.28230.1	transdecoder	CDS	451	1026	.	+	0	ID=cds.LSTA.28230.1.p2;Parent=LSTA.28230.1.p2
LSTA.28238.1	transdecoder	gene	1	3415	.	+	.	ID=GENE.LSTA.28238.1~~LSTA.28238.1.p1;Name=ORF%20type%3A5prime_partial%20len%3A136%20%28%2B%29%2Cscore%3D23.56%2Clcl%7CNW_013193375.1_prot_XP_013074363.1_1342%7C88.148%7C7.72e-86%2CMtp%7CPF03821.16%7C0.00043%2CMtp%7CPF03821.16%7C2.7e-12
LSTA.28238.1	transdecoder	mRNA	1	3415	.	+	.	ID=LSTA.28238.1.p1;Parent=GENE.LSTA.28238.1~~LSTA.28238.1.p1;Name=ORF%20type%3A5prime_partial%20len%3A136%20%28%2B%29%2Cscore%3D23.56%2Clcl%7CNW_013193375.1_prot_XP_013074363.1_1342%7C88.148%7C7.72e-86%2CMtp%7CPF03821.16%7C0.00043%2CMtp%7CPF03821.16%7C2.7e-12
LSTA.28238.1	transdecoder	exon	1	3415	.	+	.	ID=LSTA.28238.1.p1.exon1;Parent=LSTA.28238.1.p1
LSTA.28238.1	transdecoder	CDS	2	409	.	+	0	ID=cds.LSTA.28238.1.p1;Parent=LSTA.28238.1.p1
LSTA.28238.1	transdecoder	three_prime_UTR	410	3415	.	+	.	ID=LSTA.28238.1.p1.utr3p1;Parent=LSTA.28238.1.p1
LSTA.28238.2	transdecoder	gene	1	3415	.	+	.	ID=GENE.LSTA.28238.2~~LSTA.28238.2.p1;Name=ORF%20type%3A5prime_partial%20len%3A136%20%28%2B%29%2Cscore%3D23.56%2Clcl%7CNW_013193375.1_prot_XP_013074363.1_1342%7C88.148%7C7.72e-86%2CMtp%7CPF03821.16%7C0.00043%2CMtp%7CPF03821.16%7C2.7e-12
LSTA.28238.2	transdecoder	mRNA	1	3415	.	+	.	ID=LSTA.28238.2.p1;Parent=GENE.LSTA.28238.2~~LSTA.28238.2.p1;Name=ORF%20type%3A5prime_partial%20len%3A136%20%28%2B%29%2Cscore%3D23.56%2Clcl%7CNW_013193375.1_prot_XP_013074363.1_1342%7C88.148%7C7.72e-86%2CMtp%7CPF03821.16%7C0.00043%2CMtp%7CPF03821.16%7C2.7e-12
LSTA.28238.2	transdecoder	exon	1	3415	.	+	.	ID=LSTA.28238.2.p1.exon1;Parent=LSTA.28238.2.p1
LSTA.28238.2	transdecoder	CDS	2	409	.	+	0	ID=cds.LSTA.28238.2.p1;Parent=LSTA.28238.2.p1
LSTA.28238.2	transdecoder	three_prime_UTR	410	3415	.	+	.	ID=LSTA.28238.2.p1.utr3p1;Parent=LSTA.28238.2.p1
LSTA.28239.1	transdecoder	gene	1	1946	.	+	.	ID=GENE.LSTA.28239.1~~LSTA.28239.1.p1;Name=ORF%20type%3Acomplete%20len%3A192%20%28%2B%29%2Cscore%3D44.72%2CSPATA9%7CPF15824.5%7C4.4%2CSPATA9%7CPF15824.5%7C1.7
LSTA.28239.1	transdecoder	mRNA	1	1946	.	+	.	ID=LSTA.28239.1.p1;Parent=GENE.LSTA.28239.1~~LSTA.28239.1.p1;Name=ORF%20type%3Acomplete%20len%3A192%20%28%2B%29%2Cscore%3D44.72%2CSPATA9%7CPF15824.5%7C4.4%2CSPATA9%7CPF15824.5%7C1.7
LSTA.28239.1	transdecoder	five_prime_UTR	1	1193	.	+	.	ID=LSTA.28239.1.p1.utr5p1;Parent=LSTA.28239.1.p1
LSTA.28239.1	transdecoder	exon	1	1946	.	+	.	ID=LSTA.28239.1.p1.exon1;Parent=LSTA.28239.1.p1
LSTA.28239.1	transdecoder	CDS	1194	1769	.	+	0	ID=cds.LSTA.28239.1.p1;Parent=LSTA.28239.1.p1
LSTA.28239.1	transdecoder	three_prime_UTR	1770	1946	.	+	.	ID=LSTA.28239.1.p1.utr3p1;Parent=LSTA.28239.1.p1
LSTA.2824.1	transdecoder	gene	1	1837	.	+	.	ID=GENE.LSTA.2824.1~~LSTA.2824.1.p1;Name=ORF%20type%3A3prime_partial%20len%3A445%20%28%2B%29%2Cscore%3D100.75%2Clcl%7CNW_013194088.1_prot_XP_013068895.1_7415%7C53.226%7C1.44e-115%2Clcl%7CNW_013194088.1_prot_XP_013068895.1_7415%7C74.359%7C1.86e-09%2CRAI16-like%7CPF10257.9%7C1.8e-54
LSTA.2824.1	transdecoder	mRNA	1	1837	.	+	.	ID=LSTA.2824.1.p1;Parent=GENE.LSTA.2824.1~~LSTA.2824.1.p1;Name=ORF%20type%3A3prime_partial%20len%3A445%20%28%2B%29%2Cscore%3D100.75%2Clcl%7CNW_013194088.1_prot_XP_013068895.1_7415%7C53.226%7C1.44e-115%2Clcl%7CNW_013194088.1_prot_XP_013068895.1_7415%7C74.359%7C1.86e-09%2CRAI16-like%7CPF10257.9%7C1.8e-54
LSTA.2824.1	transdecoder	five_prime_UTR	1	504	.	+	.	ID=LSTA.2824.1.p1.utr5p1;Parent=LSTA.2824.1.p1
LSTA.2824.1	transdecoder	exon	1	1837	.	+	.	ID=LSTA.2824.1.p1.exon1;Parent=LSTA.2824.1.p1
LSTA.2824.1	transdecoder	CDS	505	1836	.	+	0	ID=cds.LSTA.2824.1.p1;Parent=LSTA.2824.1.p1
LSTA.28241.1	transdecoder	gene	1	497	.	+	.	ID=GENE.LSTA.28241.1~~LSTA.28241.1.p1;Name=ORF%20type%3A5prime_partial%20len%3A134%20%28%2B%29%2Cscore%3D29.71%2Clcl%7CNW_013411233.1_prot_XP_013084295.1_21088%7C56.800%7C1.09e-45%2CCBM_14%7CPF01607.24%7C3.5%2CCBM_14%7CPF01607.24%7C1.5e-10
LSTA.28241.1	transdecoder	mRNA	1	497	.	+	.	ID=LSTA.28241.1.p1;Parent=GENE.LSTA.28241.1~~LSTA.28241.1.p1;Name=ORF%20type%3A5prime_partial%20len%3A134%20%28%2B%29%2Cscore%3D29.71%2Clcl%7CNW_013411233.1_prot_XP_013084295.1_21088%7C56.800%7C1.09e-45%2CCBM_14%7CPF01607.24%7C3.5%2CCBM_14%7CPF01607.24%7C1.5e-10
LSTA.28241.1	transdecoder	exon	1	497	.	+	.	ID=LSTA.28241.1.p1.exon1;Parent=LSTA.28241.1.p1
LSTA.28241.1	transdecoder	CDS	1	402	.	+	0	ID=cds.LSTA.28241.1.p1;Parent=LSTA.28241.1.p1
LSTA.28241.1	transdecoder	three_prime_UTR	403	497	.	+	.	ID=LSTA.28241.1.p1.utr3p1;Parent=LSTA.28241.1.p1
LSTA.28243.1	transdecoder	gene	1	1189	.	+	.	ID=GENE.LSTA.28243.1~~LSTA.28243.1.p1;Name=ORF%20type%3Ainternal%20len%3A397%20%28%2B%29%2Cscore%3D109.70%2CPEGSRP%7CPF07623.11%7C0.12
LSTA.28243.1	transdecoder	mRNA	1	1189	.	+	.	ID=LSTA.28243.1.p1;Parent=GENE.LSTA.28243.1~~LSTA.28243.1.p1;Name=ORF%20type%3Ainternal%20len%3A397%20%28%2B%29%2Cscore%3D109.70%2CPEGSRP%7CPF07623.11%7C0.12
LSTA.28243.1	transdecoder	exon	1	1189	.	+	.	ID=LSTA.28243.1.p1.exon1;Parent=LSTA.28243.1.p1
LSTA.28243.1	transdecoder	CDS	1	1188	.	+	0	ID=cds.LSTA.28243.1.p1;Parent=LSTA.28243.1.p1
LSTA.28246.1	transdecoder	gene	1	1976	.	-	.	ID=GENE.LSTA.28246.1~~LSTA.28246.1.p1;Name=ORF%20type%3A3prime_partial%20len%3A260%20%28-%29%2Cscore%3D-40.81
LSTA.28246.1	transdecoder	mRNA	1	1976	.	-	.	ID=LSTA.28246.1.p1;Parent=GENE.LSTA.28246.1~~LSTA.28246.1.p1;Name=ORF%20type%3A3prime_partial%20len%3A260%20%28-%29%2Cscore%3D-40.81
LSTA.28246.1	transdecoder	five_prime_UTR	779	1976	.	-	.	ID=LSTA.28246.1.p1.utr5p1;Parent=LSTA.28246.1.p1
LSTA.28246.1	transdecoder	exon	1	1976	.	-	.	ID=LSTA.28246.1.p1.exon1;Parent=LSTA.28246.1.p1
LSTA.28246.1	transdecoder	CDS	2	778	.	-	0	ID=cds.LSTA.28246.1.p1;Parent=LSTA.28246.1.p1
LSTA.28247.1	transdecoder	gene	1	3622	.	+	.	ID=GENE.LSTA.28247.1~~LSTA.28247.1.p1;Name=ORF%20type%3Acomplete%20len%3A765%20%28%2B%29%2Cscore%3D201.28%2Clcl%7CNW_013508175.1_prot_XP_013063285.1_34972%7C75.789%7C1.48e-76%2CDUF3338%7CPF11819.8%7C1.2e-32%2CDUF3338%7CPF11819.8%7C9.2e%2B03%2CDUF3338%7CPF11819.8%7C1.2e%2B04%2CPhage_GPA%7CPF05840.13%7C0.012%2CPhage_GPA%7CPF05840.13%7C1.2e%2B03%2COccludin_ELL%7CPF07303.13%7C7.6e%2B03%2COccludin_ELL%7CPF07303.13%7C0.13
LSTA.28247.1	transdecoder	mRNA	1	3622	.	+	.	ID=LSTA.28247.1.p1;Parent=GENE.LSTA.28247.1~~LSTA.28247.1.p1;Name=ORF%20type%3Acomplete%20len%3A765%20%28%2B%29%2Cscore%3D201.28%2Clcl%7CNW_013508175.1_prot_XP_013063285.1_34972%7C75.789%7C1.48e-76%2CDUF3338%7CPF11819.8%7C1.2e-32%2CDUF3338%7CPF11819.8%7C9.2e%2B03%2CDUF3338%7CPF11819.8%7C1.2e%2B04%2CPhage_GPA%7CPF05840.13%7C0.012%2CPhage_GPA%7CPF05840.13%7C1.2e%2B03%2COccludin_ELL%7CPF07303.13%7C7.6e%2B03%2COccludin_ELL%7CPF07303.13%7C0.13
LSTA.28247.1	transdecoder	five_prime_UTR	1	153	.	+	.	ID=LSTA.28247.1.p1.utr5p1;Parent=LSTA.28247.1.p1
LSTA.28247.1	transdecoder	exon	1	3622	.	+	.	ID=LSTA.28247.1.p1.exon1;Parent=LSTA.28247.1.p1
LSTA.28247.1	transdecoder	CDS	154	2448	.	+	0	ID=cds.LSTA.28247.1.p1;Parent=LSTA.28247.1.p1
LSTA.28247.1	transdecoder	three_prime_UTR	2449	3622	.	+	.	ID=LSTA.28247.1.p1.utr3p1;Parent=LSTA.28247.1.p1
LSTA.28247.2	transdecoder	gene	1	3585	.	+	.	ID=GENE.LSTA.28247.2~~LSTA.28247.2.p1;Name=ORF%20type%3Acomplete%20len%3A765%20%28%2B%29%2Cscore%3D201.28%2Clcl%7CNW_013508175.1_prot_XP_013063285.1_34972%7C75.789%7C1.48e-76%2CDUF3338%7CPF11819.8%7C1.2e-32%2CDUF3338%7CPF11819.8%7C9.2e%2B03%2CDUF3338%7CPF11819.8%7C1.2e%2B04%2CPhage_GPA%7CPF05840.13%7C0.012%2CPhage_GPA%7CPF05840.13%7C1.2e%2B03%2COccludin_ELL%7CPF07303.13%7C7.6e%2B03%2COccludin_ELL%7CPF07303.13%7C0.13
LSTA.28247.2	transdecoder	mRNA	1	3585	.	+	.	ID=LSTA.28247.2.p1;Parent=GENE.LSTA.28247.2~~LSTA.28247.2.p1;Name=ORF%20type%3Acomplete%20len%3A765%20%28%2B%29%2Cscore%3D201.28%2Clcl%7CNW_013508175.1_prot_XP_013063285.1_34972%7C75.789%7C1.48e-76%2CDUF3338%7CPF11819.8%7C1.2e-32%2CDUF3338%7CPF11819.8%7C9.2e%2B03%2CDUF3338%7CPF11819.8%7C1.2e%2B04%2CPhage_GPA%7CPF05840.13%7C0.012%2CPhage_GPA%7CPF05840.13%7C1.2e%2B03%2COccludin_ELL%7CPF07303.13%7C7.6e%2B03%2COccludin_ELL%7CPF07303.13%7C0.13
LSTA.28247.2	transdecoder	five_prime_UTR	1	153	.	+	.	ID=LSTA.28247.2.p1.utr5p1;Parent=LSTA.28247.2.p1
LSTA.28247.2	transdecoder	exon	1	3585	.	+	.	ID=LSTA.28247.2.p1.exon1;Parent=LSTA.28247.2.p1
LSTA.28247.2	transdecoder	CDS	154	2448	.	+	0	ID=cds.LSTA.28247.2.p1;Parent=LSTA.28247.2.p1
LSTA.28247.2	transdecoder	three_prime_UTR	2449	3585	.	+	.	ID=LSTA.28247.2.p1.utr3p1;Parent=LSTA.28247.2.p1
LSTA.28249.1	transdecoder	gene	1	508	.	+	.	ID=GENE.LSTA.28249.1~~LSTA.28249.1.p1;Name=ORF%20type%3Ainternal%20len%3A169%20%28%2B%29%2Cscore%3D39.39%2Clcl%7CNW_013481001.1_prot_XP_013095240.1_30781%7C71.429%7C9.94e-94
LSTA.28249.1	transdecoder	mRNA	1	508	.	+	.	ID=LSTA.28249.1.p1;Parent=GENE.LSTA.28249.1~~LSTA.28249.1.p1;Name=ORF%20type%3Ainternal%20len%3A169%20%28%2B%29%2Cscore%3D39.39%2Clcl%7CNW_013481001.1_prot_XP_013095240.1_30781%7C71.429%7C9.94e-94
LSTA.28249.1	transdecoder	exon	1	508	.	+	.	ID=LSTA.28249.1.p1.exon1;Parent=LSTA.28249.1.p1
LSTA.28249.1	transdecoder	CDS	3	506	.	+	0	ID=cds.LSTA.28249.1.p1;Parent=LSTA.28249.1.p1
LSTA.2825.1	transdecoder	gene	1	673	.	+	.	ID=GENE.LSTA.2825.1~~LSTA.2825.1.p1;Name=ORF%20type%3A3prime_partial%20len%3A189%20%28%2B%29%2Cscore%3D28.67%2Clcl%7CNW_013194088.1_prot_XP_013068895.1_7415%7C94.972%7C9.81e-121%2CRAI16-like%7CPF10257.9%7C1.4e-38
LSTA.2825.1	transdecoder	mRNA	1	673	.	+	.	ID=LSTA.2825.1.p1;Parent=GENE.LSTA.2825.1~~LSTA.2825.1.p1;Name=ORF%20type%3A3prime_partial%20len%3A189%20%28%2B%29%2Cscore%3D28.67%2Clcl%7CNW_013194088.1_prot_XP_013068895.1_7415%7C94.972%7C9.81e-121%2CRAI16-like%7CPF10257.9%7C1.4e-38
LSTA.2825.1	transdecoder	five_prime_UTR	1	109	.	+	.	ID=LSTA.2825.1.p1.utr5p1;Parent=LSTA.2825.1.p1
LSTA.2825.1	transdecoder	exon	1	673	.	+	.	ID=LSTA.2825.1.p1.exon1;Parent=LSTA.2825.1.p1
LSTA.2825.1	transdecoder	CDS	110	673	.	+	0	ID=cds.LSTA.2825.1.p1;Parent=LSTA.2825.1.p1
# refined start codon: 1 -> 172 (score: 1.424)
LSTA.28251.1	transdecoder	gene	1	7165	.	+	.	ID=GENE.LSTA.28251.1~~LSTA.28251.1.p1;Name=ORF%20type%3Acomplete%20len%3A583%20%28%2B%29%2Cscore%3D138.36%2Clcl%7CNW_013500321.1_prot_XP_013061997.1_33848%7C91.504%7C0.0%2CGlyco_transf_24%7CPF18404.1%7C1.1e-147%2CUDP-g_GGTase%7CPF06427.11%7C2.7e-38%2CGlyco_transf_8%7CPF01501.20%7C1.3e-06
LSTA.28251.1	transdecoder	mRNA	1	7165	.	+	.	ID=LSTA.28251.1.p1;Parent=GENE.LSTA.28251.1~~LSTA.28251.1.p1;Name=ORF%20type%3Acomplete%20len%3A583%20%28%2B%29%2Cscore%3D138.36%2Clcl%7CNW_013500321.1_prot_XP_013061997.1_33848%7C91.504%7C0.0%2CGlyco_transf_24%7CPF18404.1%7C1.1e-147%2CUDP-g_GGTase%7CPF06427.11%7C2.7e-38%2CGlyco_transf_8%7CPF01501.20%7C1.3e-06
LSTA.28251.1	transdecoder	five_prime_UTR	1	171	.	+	.	ID=LSTA.28251.1.p1.utr5p1;Parent=LSTA.28251.1.p1
LSTA.28251.1	transdecoder	exon	1	7165	.	+	.	ID=LSTA.28251.1.p1.exon1;Parent=LSTA.28251.1.p1
LSTA.28251.1	transdecoder	CDS	172	1749	.	+	0	ID=cds.LSTA.28251.1.p1;Parent=LSTA.28251.1.p1
LSTA.28251.1	transdecoder	three_prime_UTR	1750	7165	.	+	.	ID=LSTA.28251.1.p1.utr3p1;Parent=LSTA.28251.1.p1
LSTA.28255.1	transdecoder	gene	1	1809	.	+	.	ID=GENE.LSTA.28255.1~~LSTA.28255.1.p2;Name=ORF%20type%3A5prime_partial%20len%3A132%20%28%2B%29%2Cscore%3D31.73
LSTA.28255.1	transdecoder	mRNA	1	1809	.	+	.	ID=LSTA.28255.1.p2;Parent=GENE.LSTA.28255.1~~LSTA.28255.1.p2;Name=ORF%20type%3A5prime_partial%20len%3A132%20%28%2B%29%2Cscore%3D31.73
LSTA.28255.1	transdecoder	exon	1	1809	.	+	.	ID=LSTA.28255.1.p2.exon1;Parent=LSTA.28255.1.p2
LSTA.28255.1	transdecoder	CDS	3	398	.	+	0	ID=cds.LSTA.28255.1.p2;Parent=LSTA.28255.1.p2
LSTA.28255.1	transdecoder	three_prime_UTR	399	1809	.	+	.	ID=LSTA.28255.1.p2.utr3p1;Parent=LSTA.28255.1.p2
LSTA.28255.1	transdecoder	gene	1	1809	.	+	.	ID=GENE.LSTA.28255.1~~LSTA.28255.1.p1;Name=ORF%20type%3A3prime_partial%20len%3A481%20%28%2B%29%2Cscore%3D29.69%2Clcl%7CNW_008708458.1_prot_XP_009052474.1_8872%7C28.814%7C5.77e-10%2CExo_endo_phos%7CPF03372.23%7C5.9e-07%2CExo_endo_phos_2%7CPF14529.6%7C0.00017%2CO-ag_pol_Wzy%7CPF14296.6%7C0.051%2CDUF4888%7CPF16229.5%7C0.33%2CDUF4888%7CPF16229.5%7C8.8e%2B02%2CDASH_Dad3%7CPF08656.10%7C1.4%2CDASH_Dad3%7CPF08656.10%7C4.9e%2B02%2CAdeno_E3%7CPF06040.11%7C1.2%2CAdeno_E3%7CPF06040.11%7C1.3e%2B03%2CAdeno_E3%7CPF06040.11%7C3.9e%2B03%2CAdeno_E3%7CPF06040.11%7C5.6e%2B03%2CAdeno_E3%7CPF06040.11%7C7.1e%2B03
LSTA.28255.1	transdecoder	mRNA	1	1809	.	+	.	ID=LSTA.28255.1.p1;Parent=GENE.LSTA.28255.1~~LSTA.28255.1.p1;Name=ORF%20type%3A3prime_partial%20len%3A481%20%28%2B%29%2Cscore%3D29.69%2Clcl%7CNW_008708458.1_prot_XP_009052474.1_8872%7C28.814%7C5.77e-10%2CExo_endo_phos%7CPF03372.23%7C5.9e-07%2CExo_endo_phos_2%7CPF14529.6%7C0.00017%2CO-ag_pol_Wzy%7CPF14296.6%7C0.051%2CDUF4888%7CPF16229.5%7C0.33%2CDUF4888%7CPF16229.5%7C8.8e%2B02%2CDASH_Dad3%7CPF08656.10%7C1.4%2CDASH_Dad3%7CPF08656.10%7C4.9e%2B02%2CAdeno_E3%7CPF06040.11%7C1.2%2CAdeno_E3%7CPF06040.11%7C1.3e%2B03%2CAdeno_E3%7CPF06040.11%7C3.9e%2B03%2CAdeno_E3%7CPF06040.11%7C5.6e%2B03%2CAdeno_E3%7CPF06040.11%7C7.1e%2B03
LSTA.28255.1	transdecoder	five_prime_UTR	1	369	.	+	.	ID=LSTA.28255.1.p1.utr5p1;Parent=LSTA.28255.1.p1
LSTA.28255.1	transdecoder	exon	1	1809	.	+	.	ID=LSTA.28255.1.p1.exon1;Parent=LSTA.28255.1.p1
LSTA.28255.1	transdecoder	CDS	370	1809	.	+	0	ID=cds.LSTA.28255.1.p1;Parent=LSTA.28255.1.p1
LSTA.28258.1	transdecoder	gene	1	530	.	+	.	ID=GENE.LSTA.28258.1~~LSTA.28258.1.p1;Name=ORF%20type%3Ainternal%20len%3A177%20%28%2B%29%2Cscore%3D15.32%2Clcl%7CNW_013234580.1_prot_XP_013073870.1_11844%7C33.333%7C5.94e-23%2Clcl%7CNW_013234580.1_prot_XP_013073870.1_11844%7C27.545%7C5.14e-14%2Cfn3%7CPF00041.21%7C0.00025%2CDUF1410%7CPF07198.11%7C3%2CDUF1410%7CPF07198.11%7C9.1%2CEB%7CPF01683.18%7C0.095%2CEB%7CPF01683.18%7C24%2CPur_ac_phosph_N%7CPF16656.5%7C0.67%2CDickkopf_N%7CPF04706.12%7C0.16%2CDickkopf_N%7CPF04706.12%7C8.4e%2B03
LSTA.28258.1	transdecoder	mRNA	1	530	.	+	.	ID=LSTA.28258.1.p1;Parent=GENE.LSTA.28258.1~~LSTA.28258.1.p1;Name=ORF%20type%3Ainternal%20len%3A177%20%28%2B%29%2Cscore%3D15.32%2Clcl%7CNW_013234580.1_prot_XP_013073870.1_11844%7C33.333%7C5.94e-23%2Clcl%7CNW_013234580.1_prot_XP_013073870.1_11844%7C27.545%7C5.14e-14%2Cfn3%7CPF00041.21%7C0.00025%2CDUF1410%7CPF07198.11%7C3%2CDUF1410%7CPF07198.11%7C9.1%2CEB%7CPF01683.18%7C0.095%2CEB%7CPF01683.18%7C24%2CPur_ac_phosph_N%7CPF16656.5%7C0.67%2CDickkopf_N%7CPF04706.12%7C0.16%2CDickkopf_N%7CPF04706.12%7C8.4e%2B03
LSTA.28258.1	transdecoder	exon	1	530	.	+	.	ID=LSTA.28258.1.p1.exon1;Parent=LSTA.28258.1.p1
LSTA.28258.1	transdecoder	CDS	2	529	.	+	0	ID=cds.LSTA.28258.1.p1;Parent=LSTA.28258.1.p1
LSTA.28260.1	transdecoder	gene	1	2630	.	+	.	ID=GENE.LSTA.28260.1~~LSTA.28260.1.p1;Name=ORF%20type%3Acomplete%20len%3A134%20%28%2B%29%2Cscore%3D23.74%2Clcl%7CNW_013417252.1_prot_XP_013085936.1_22553%7C47.761%7C2.00e-32%2CSET%7CPF00856.28%7C0.0076%2Czf-C2H2%7CPF00096.26%7C0.014%2Czf-C2H2_4%7CPF13894.6%7C1.2e%2B04%2Czf-C2H2_4%7CPF13894.6%7C0.35%2Czf-H2C2_2%7CPF13465.6%7C6.9e%2B02%2Czf-H2C2_2%7CPF13465.6%7C0.91%2Czf-H2C2_2%7CPF13465.6%7C4.4e%2B02
LSTA.28260.1	transdecoder	mRNA	1	2630	.	+	.	ID=LSTA.28260.1.p1;Parent=GENE.LSTA.28260.1~~LSTA.28260.1.p1;Name=ORF%20type%3Acomplete%20len%3A134%20%28%2B%29%2Cscore%3D23.74%2Clcl%7CNW_013417252.1_prot_XP_013085936.1_22553%7C47.761%7C2.00e-32%2CSET%7CPF00856.28%7C0.0076%2Czf-C2H2%7CPF00096.26%7C0.014%2Czf-C2H2_4%7CPF13894.6%7C1.2e%2B04%2Czf-C2H2_4%7CPF13894.6%7C0.35%2Czf-H2C2_2%7CPF13465.6%7C6.9e%2B02%2Czf-H2C2_2%7CPF13465.6%7C0.91%2Czf-H2C2_2%7CPF13465.6%7C4.4e%2B02
LSTA.28260.1	transdecoder	five_prime_UTR	1	346	.	+	.	ID=LSTA.28260.1.p1.utr5p1;Parent=LSTA.28260.1.p1
LSTA.28260.1	transdecoder	exon	1	2630	.	+	.	ID=LSTA.28260.1.p1.exon1;Parent=LSTA.28260.1.p1
LSTA.28260.1	transdecoder	CDS	347	748	.	+	0	ID=cds.LSTA.28260.1.p1;Parent=LSTA.28260.1.p1
LSTA.28260.1	transdecoder	three_prime_UTR	749	2630	.	+	.	ID=LSTA.28260.1.p1.utr3p1;Parent=LSTA.28260.1.p1
LSTA.28262.1	transdecoder	gene	1	525	.	+	.	ID=GENE.LSTA.28262.1~~LSTA.28262.1.p1;Name=ORF%20type%3A5prime_partial%20len%3A169%20%28%2B%29%2Cscore%3D38.59%2Clcl%7CNW_013380324.1_prot_XP_013082745.1_19704%7C63.030%7C2.90e-77%2CFMO-like%7CPF00743.19%7C4.9e-48%2CPyr_redox_3%7CPF13738.6%7C9.3e-11%2CK_oxygenase%7CPF13434.6%7C6.8e-08%2CPyr_redox_2%7CPF07992.14%7C2e-05
LSTA.28262.1	transdecoder	mRNA	1	525	.	+	.	ID=LSTA.28262.1.p1;Parent=GENE.LSTA.28262.1~~LSTA.28262.1.p1;Name=ORF%20type%3A5prime_partial%20len%3A169%20%28%2B%29%2Cscore%3D38.59%2Clcl%7CNW_013380324.1_prot_XP_013082745.1_19704%7C63.030%7C2.90e-77%2CFMO-like%7CPF00743.19%7C4.9e-48%2CPyr_redox_3%7CPF13738.6%7C9.3e-11%2CK_oxygenase%7CPF13434.6%7C6.8e-08%2CPyr_redox_2%7CPF07992.14%7C2e-05
LSTA.28262.1	transdecoder	exon	1	525	.	+	.	ID=LSTA.28262.1.p1.exon1;Parent=LSTA.28262.1.p1
LSTA.28262.1	transdecoder	CDS	1	507	.	+	0	ID=cds.LSTA.28262.1.p1;Parent=LSTA.28262.1.p1
LSTA.28262.1	transdecoder	three_prime_UTR	508	525	.	+	.	ID=LSTA.28262.1.p1.utr3p1;Parent=LSTA.28262.1.p1
# refined start codon: 1 -> 211 (score: 2.775)
LSTA.28267.1	transdecoder	gene	1	3790	.	+	.	ID=GENE.LSTA.28267.1~~LSTA.28267.1.p1;Name=ORF%20type%3Acomplete%20len%3A524%20%28%2B%29%2Cscore%3D177.72%2Clcl%7CNW_013193808.1_prot_XP_013065974.1_4800%7C95.029%7C0.0%2CVinculin%7CPF01044.19%7C5.4e-191%2CI_LWEQ%7CPF01608.17%7C0.75%2CI_LWEQ%7CPF01608.17%7C1.6e%2B03%2CI_LWEQ%7CPF01608.17%7C0.0022%2CAAA_32%7CPF13654.6%7C0.55%2CAAA_32%7CPF13654.6%7C0.98%2CDivIC%7CPF04977.15%7C0.28%2COmpH%7CPF03938.14%7C2.5%2COmpH%7CPF03938.14%7C9.6e%2B03%2COmpH%7CPF03938.14%7C1.3e%2B02%2COmpH%7CPF03938.14%7C3.7e%2B03
LSTA.28267.1	transdecoder	mRNA	1	3790	.	+	.	ID=LSTA.28267.1.p1;Parent=GENE.LSTA.28267.1~~LSTA.28267.1.p1;Name=ORF%20type%3Acomplete%20len%3A524%20%28%2B%29%2Cscore%3D177.72%2Clcl%7CNW_013193808.1_prot_XP_013065974.1_4800%7C95.029%7C0.0%2CVinculin%7CPF01044.19%7C5.4e-191%2CI_LWEQ%7CPF01608.17%7C0.75%2CI_LWEQ%7CPF01608.17%7C1.6e%2B03%2CI_LWEQ%7CPF01608.17%7C0.0022%2CAAA_32%7CPF13654.6%7C0.55%2CAAA_32%7CPF13654.6%7C0.98%2CDivIC%7CPF04977.15%7C0.28%2COmpH%7CPF03938.14%7C2.5%2COmpH%7CPF03938.14%7C9.6e%2B03%2COmpH%7CPF03938.14%7C1.3e%2B02%2COmpH%7CPF03938.14%7C3.7e%2B03
LSTA.28267.1	transdecoder	five_prime_UTR	1	210	.	+	.	ID=LSTA.28267.1.p1.utr5p1;Parent=LSTA.28267.1.p1
LSTA.28267.1	transdecoder	exon	1	3790	.	+	.	ID=LSTA.28267.1.p1.exon1;Parent=LSTA.28267.1.p1
LSTA.28267.1	transdecoder	CDS	211	1572	.	+	0	ID=cds.LSTA.28267.1.p1;Parent=LSTA.28267.1.p1
LSTA.28267.1	transdecoder	three_prime_UTR	1573	3790	.	+	.	ID=LSTA.28267.1.p1.utr3p1;Parent=LSTA.28267.1.p1
LSTA.28267.2	transdecoder	gene	1	3703	.	+	.	ID=GENE.LSTA.28267.2~~LSTA.28267.2.p1;Name=ORF%20type%3A5prime_partial%20len%3A274%20%28%2B%29%2Cscore%3D99.88%2Clcl%7CNW_013193808.1_prot_XP_013065972.1_4799%7C94.853%7C0.0%2CVinculin%7CPF01044.19%7C3.7e-104%2CLatarcin%7CPF10279.9%7C37%2CLatarcin%7CPF10279.9%7C18%2CCDT1_C%7CPF16679.5%7C3.7%2CCDT1_C%7CPF16679.5%7C7.1e%2B03%2CCDT1_C%7CPF16679.5%7C1.9e%2B02
LSTA.28267.2	transdecoder	mRNA	1	3703	.	+	.	ID=LSTA.28267.2.p1;Parent=GENE.LSTA.28267.2~~LSTA.28267.2.p1;Name=ORF%20type%3A5prime_partial%20len%3A274%20%28%2B%29%2Cscore%3D99.88%2Clcl%7CNW_013193808.1_prot_XP_013065972.1_4799%7C94.853%7C0.0%2CVinculin%7CPF01044.19%7C3.7e-104%2CLatarcin%7CPF10279.9%7C37%2CLatarcin%7CPF10279.9%7C18%2CCDT1_C%7CPF16679.5%7C3.7%2CCDT1_C%7CPF16679.5%7C7.1e%2B03%2CCDT1_C%7CPF16679.5%7C1.9e%2B02
LSTA.28267.2	transdecoder	exon	1	3703	.	+	.	ID=LSTA.28267.2.p1.exon1;Parent=LSTA.28267.2.p1
LSTA.28267.2	transdecoder	CDS	1	822	.	+	0	ID=cds.LSTA.28267.2.p1;Parent=LSTA.28267.2.p1
LSTA.28267.2	transdecoder	three_prime_UTR	823	3703	.	+	.	ID=LSTA.28267.2.p1.utr3p1;Parent=LSTA.28267.2.p1
LSTA.28267.2	transdecoder	gene	1	3703	.	+	.	ID=GENE.LSTA.28267.2~~LSTA.28267.2.p2;Name=ORF%20type%3Acomplete%20len%3A235%20%28%2B%29%2Cscore%3D71.23%2Clcl%7CNW_013193808.1_prot_XP_013065974.1_4800%7C94.872%7C3.41e-159%2CVinculin%7CPF01044.19%7C2.3e-81%2CI_LWEQ%7CPF01608.17%7C1e%2B03%2CI_LWEQ%7CPF01608.17%7C0.00056%2CI_LWEQ%7CPF01608.17%7C1.5e%2B02%2CDivIC%7CPF04977.15%7C0.11
LSTA.28267.2	transdecoder	mRNA	1	3703	.	+	.	ID=LSTA.28267.2.p2;Parent=GENE.LSTA.28267.2~~LSTA.28267.2.p2;Name=ORF%20type%3Acomplete%20len%3A235%20%28%2B%29%2Cscore%3D71.23%2Clcl%7CNW_013193808.1_prot_XP_013065974.1_4800%7C94.872%7C3.41e-159%2CVinculin%7CPF01044.19%7C2.3e-81%2CI_LWEQ%7CPF01608.17%7C1e%2B03%2CI_LWEQ%7CPF01608.17%7C0.00056%2CI_LWEQ%7CPF01608.17%7C1.5e%2B02%2CDivIC%7CPF04977.15%7C0.11
LSTA.28267.2	transdecoder	five_prime_UTR	1	863	.	+	.	ID=LSTA.28267.2.p2.utr5p1;Parent=LSTA.28267.2.p2
LSTA.28267.2	transdecoder	exon	1	3703	.	+	.	ID=LSTA.28267.2.p2.exon1;Parent=LSTA.28267.2.p2
LSTA.28267.2	transdecoder	CDS	864	1568	.	+	0	ID=cds.LSTA.28267.2.p2;Parent=LSTA.28267.2.p2
LSTA.28267.2	transdecoder	three_prime_UTR	1569	3703	.	+	.	ID=LSTA.28267.2.p2.utr3p1;Parent=LSTA.28267.2.p2
LSTA.28268.1	transdecoder	gene	1	1175	.	+	.	ID=GENE.LSTA.28268.1~~LSTA.28268.1.p1;Name=ORF%20type%3Acomplete%20len%3A310%20%28%2B%29%2Cscore%3D90.48%2Clcl%7CNW_013193808.1_prot_XP_013065974.1_4800%7C90.879%7C0.0%2CVinculin%7CPF01044.19%7C9e-67%2CVinculin%7CPF01044.19%7C0.0038%2CH-kinase_dim%7CPF02895.14%7C1.9e%2B02%2CH-kinase_dim%7CPF02895.14%7C0.35%2CDUF5344%7CPF17279.2%7C4.8e%2B02%2CDUF5344%7CPF17279.2%7C0.41%2CUteroglobin%7CPF01099.17%7C3.2e%2B03%2CUteroglobin%7CPF01099.17%7C0.2%2COmpH%7CPF03938.14%7C98%2COmpH%7CPF03938.14%7C0.12%2CDUF1876%7CPF08962.11%7C1.9e%2B03%2CDUF1876%7CPF08962.11%7C0.096%2CDUF1876%7CPF08962.11%7C48%2CDUF1876%7CPF08962.11%7C1.3e%2B03%2CTBCC_N%7CPF16752.5%7C1e%2B03%2CTBCC_N%7CPF16752.5%7C0.11%2CIL10%7CPF00726.17%7C67%2CIL10%7CPF00726.17%7C1.9%2CYtxH%7CPF12732.7%7C1.5e%2B04%2CYtxH%7CPF12732.7%7C1.3e%2B04%2CYtxH%7CPF12732.7%7C0.09%2CI_LWEQ%7CPF01608.17%7C1.3e%2B02%2CI_LWEQ%7CPF01608.17%7C3.4e%2B03%2CI_LWEQ%7CPF01608.17%7C0.14%2CJnk-SapK_ap_N%7CPF09744.9%7C2.1e%2B03%2CJnk-SapK_ap_N%7CPF09744.9%7C0.084%2CCob_adeno_trans%7CPF01923.18%7C57%2CCob_adeno_trans%7CPF01923.18%7C5.1
LSTA.28268.1	transdecoder	mRNA	1	1175	.	+	.	ID=LSTA.28268.1.p1;Parent=GENE.LSTA.28268.1~~LSTA.28268.1.p1;Name=ORF%20type%3Acomplete%20len%3A310%20%28%2B%29%2Cscore%3D90.48%2Clcl%7CNW_013193808.1_prot_XP_013065974.1_4800%7C90.879%7C0.0%2CVinculin%7CPF01044.19%7C9e-67%2CVinculin%7CPF01044.19%7C0.0038%2CH-kinase_dim%7CPF02895.14%7C1.9e%2B02%2CH-kinase_dim%7CPF02895.14%7C0.35%2CDUF5344%7CPF17279.2%7C4.8e%2B02%2CDUF5344%7CPF17279.2%7C0.41%2CUteroglobin%7CPF01099.17%7C3.2e%2B03%2CUteroglobin%7CPF01099.17%7C0.2%2COmpH%7CPF03938.14%7C98%2COmpH%7CPF03938.14%7C0.12%2CDUF1876%7CPF08962.11%7C1.9e%2B03%2CDUF1876%7CPF08962.11%7C0.096%2CDUF1876%7CPF08962.11%7C48%2CDUF1876%7CPF08962.11%7C1.3e%2B03%2CTBCC_N%7CPF16752.5%7C1e%2B03%2CTBCC_N%7CPF16752.5%7C0.11%2CIL10%7CPF00726.17%7C67%2CIL10%7CPF00726.17%7C1.9%2CYtxH%7CPF12732.7%7C1.5e%2B04%2CYtxH%7CPF12732.7%7C1.3e%2B04%2CYtxH%7CPF12732.7%7C0.09%2CI_LWEQ%7CPF01608.17%7C1.3e%2B02%2CI_LWEQ%7CPF01608.17%7C3.4e%2B03%2CI_LWEQ%7CPF01608.17%7C0.14%2CJnk-SapK_ap_N%7CPF09744.9%7C2.1e%2B03%2CJnk-SapK_ap_N%7CPF09744.9%7C0.084%2CCob_adeno_trans%7CPF01923.18%7C57%2CCob_adeno_trans%7CPF01923.18%7C5.1
LSTA.28268.1	transdecoder	five_prime_UTR	1	236	.	+	.	ID=LSTA.28268.1.p1.utr5p1;Parent=LSTA.28268.1.p1
LSTA.28268.1	transdecoder	exon	1	1175	.	+	.	ID=LSTA.28268.1.p1.exon1;Parent=LSTA.28268.1.p1
LSTA.28268.1	transdecoder	CDS	237	1166	.	+	0	ID=cds.LSTA.28268.1.p1;Parent=LSTA.28268.1.p1
LSTA.28268.1	transdecoder	three_prime_UTR	1167	1175	.	+	.	ID=LSTA.28268.1.p1.utr3p1;Parent=LSTA.28268.1.p1
LSTA.28268.2	transdecoder	gene	1	1029	.	+	.	ID=GENE.LSTA.28268.2~~LSTA.28268.2.p1;Name=ORF%20type%3Ainternal%20len%3A344%20%28%2B%29%2Cscore%3D107.58%2Clcl%7CNW_013193808.1_prot_XP_013065974.1_4800%7C94.752%7C0.0%2CVinculin%7CPF01044.19%7C2.4e-83%2CVinculin%7CPF01044.19%7C0.0082%2CDUF5344%7CPF17279.2%7C3.9e%2B02%2CDUF5344%7CPF17279.2%7C5.6e%2B02%2CDUF5344%7CPF17279.2%7C0.48%2CDUF1876%7CPF08962.11%7C2.2e%2B03%2CDUF1876%7CPF08962.11%7C0.11%2CDUF1876%7CPF08962.11%7C54%2CDUF1876%7CPF08962.11%7C1.6e%2B03%2CH-kinase_dim%7CPF02895.14%7C1.9e%2B02%2CH-kinase_dim%7CPF02895.14%7C1.8e%2B04%2CH-kinase_dim%7CPF02895.14%7C1.9%2CYtxH%7CPF12732.7%7C1.1e%2B03%2CYtxH%7CPF12732.7%7C1.7e%2B04%2CYtxH%7CPF12732.7%7C0.17%2CI_LWEQ%7CPF01608.17%7C7.3e%2B02%2CI_LWEQ%7CPF01608.17%7C1.9e%2B02%2CI_LWEQ%7CPF01608.17%7C3.6e%2B03%2CI_LWEQ%7CPF01608.17%7C1.3
LSTA.28268.2	transdecoder	mRNA	1	1029	.	+	.	ID=LSTA.28268.2.p1;Parent=GENE.LSTA.28268.2~~LSTA.28268.2.p1;Name=ORF%20type%3Ainternal%20len%3A344%20%28%2B%29%2Cscore%3D107.58%2Clcl%7CNW_013193808.1_prot_XP_013065974.1_4800%7C94.752%7C0.0%2CVinculin%7CPF01044.19%7C2.4e-83%2CVinculin%7CPF01044.19%7C0.0082%2CDUF5344%7CPF17279.2%7C3.9e%2B02%2CDUF5344%7CPF17279.2%7C5.6e%2B02%2CDUF5344%7CPF17279.2%7C0.48%2CDUF1876%7CPF08962.11%7C2.2e%2B03%2CDUF1876%7CPF08962.11%7C0.11%2CDUF1876%7CPF08962.11%7C54%2CDUF1876%7CPF08962.11%7C1.6e%2B03%2CH-kinase_dim%7CPF02895.14%7C1.9e%2B02%2CH-kinase_dim%7CPF02895.14%7C1.8e%2B04%2CH-kinase_dim%7CPF02895.14%7C1.9%2CYtxH%7CPF12732.7%7C1.1e%2B03%2CYtxH%7CPF12732.7%7C1.7e%2B04%2CYtxH%7CPF12732.7%7C0.17%2CI_LWEQ%7CPF01608.17%7C7.3e%2B02%2CI_LWEQ%7CPF01608.17%7C1.9e%2B02%2CI_LWEQ%7CPF01608.17%7C3.6e%2B03%2CI_LWEQ%7CPF01608.17%7C1.3
LSTA.28268.2	transdecoder	exon	1	1029	.	+	.	ID=LSTA.28268.2.p1.exon1;Parent=LSTA.28268.2.p1
LSTA.28268.2	transdecoder	CDS	1	1029	.	+	0	ID=cds.LSTA.28268.2.p1;Parent=LSTA.28268.2.p1
LSTA.28268.3	transdecoder	gene	1	1029	.	+	.	ID=GENE.LSTA.28268.3~~LSTA.28268.3.p1;Name=ORF%20type%3Ainternal%20len%3A344%20%28%2B%29%2Cscore%3D107.58%2Clcl%7CNW_013193808.1_prot_XP_013065974.1_4800%7C94.752%7C0.0%2CVinculin%7CPF01044.19%7C2.4e-83%2CVinculin%7CPF01044.19%7C0.0082%2CDUF5344%7CPF17279.2%7C3.9e%2B02%2CDUF5344%7CPF17279.2%7C5.6e%2B02%2CDUF5344%7CPF17279.2%7C0.48%2CDUF1876%7CPF08962.11%7C2.2e%2B03%2CDUF1876%7CPF08962.11%7C0.11%2CDUF1876%7CPF08962.11%7C54%2CDUF1876%7CPF08962.11%7C1.6e%2B03%2CH-kinase_dim%7CPF02895.14%7C1.9e%2B02%2CH-kinase_dim%7CPF02895.14%7C1.8e%2B04%2CH-kinase_dim%7CPF02895.14%7C1.9%2CYtxH%7CPF12732.7%7C1.1e%2B03%2CYtxH%7CPF12732.7%7C1.7e%2B04%2CYtxH%7CPF12732.7%7C0.17%2CI_LWEQ%7CPF01608.17%7C7.3e%2B02%2CI_LWEQ%7CPF01608.17%7C1.9e%2B02%2CI_LWEQ%7CPF01608.17%7C3.6e%2B03%2CI_LWEQ%7CPF01608.17%7C1.3
LSTA.28268.3	transdecoder	mRNA	1	1029	.	+	.	ID=LSTA.28268.3.p1;Parent=GENE.LSTA.28268.3~~LSTA.28268.3.p1;Name=ORF%20type%3Ainternal%20len%3A344%20%28%2B%29%2Cscore%3D107.58%2Clcl%7CNW_013193808.1_prot_XP_013065974.1_4800%7C94.752%7C0.0%2CVinculin%7CPF01044.19%7C2.4e-83%2CVinculin%7CPF01044.19%7C0.0082%2CDUF5344%7CPF17279.2%7C3.9e%2B02%2CDUF5344%7CPF17279.2%7C5.6e%2B02%2CDUF5344%7CPF17279.2%7C0.48%2CDUF1876%7CPF08962.11%7C2.2e%2B03%2CDUF1876%7CPF08962.11%7C0.11%2CDUF1876%7CPF08962.11%7C54%2CDUF1876%7CPF08962.11%7C1.6e%2B03%2CH-kinase_dim%7CPF02895.14%7C1.9e%2B02%2CH-kinase_dim%7CPF02895.14%7C1.8e%2B04%2CH-kinase_dim%7CPF02895.14%7C1.9%2CYtxH%7CPF12732.7%7C1.1e%2B03%2CYtxH%7CPF12732.7%7C1.7e%2B04%2CYtxH%7CPF12732.7%7C0.17%2CI_LWEQ%7CPF01608.17%7C7.3e%2B02%2CI_LWEQ%7CPF01608.17%7C1.9e%2B02%2CI_LWEQ%7CPF01608.17%7C3.6e%2B03%2CI_LWEQ%7CPF01608.17%7C1.3
LSTA.28268.3	transdecoder	exon	1	1029	.	+	.	ID=LSTA.28268.3.p1.exon1;Parent=LSTA.28268.3.p1
LSTA.28268.3	transdecoder	CDS	1	1029	.	+	0	ID=cds.LSTA.28268.3.p1;Parent=LSTA.28268.3.p1
LSTA.2827.1	transdecoder	gene	1	956	.	+	.	ID=GENE.LSTA.2827.1~~LSTA.2827.1.p1;Name=ORF%20type%3A5prime_partial%20len%3A222%20%28%2B%29%2Cscore%3D6.79%2Clcl%7CNW_008707797.1_prot_XP_009048646.1_5046%7C31.724%7C8.21e-11%2Clcl%7CNW_008707797.1_prot_XP_009048646.1_5046%7C33.898%7C6.77e-08%2Clcl%7CNW_008707797.1_prot_XP_009048646.1_5046%7C33.051%7C2.80e-07
LSTA.2827.1	transdecoder	mRNA	1	956	.	+	.	ID=LSTA.2827.1.p1;Parent=GENE.LSTA.2827.1~~LSTA.2827.1.p1;Name=ORF%20type%3A5prime_partial%20len%3A222%20%28%2B%29%2Cscore%3D6.79%2Clcl%7CNW_008707797.1_prot_XP_009048646.1_5046%7C31.724%7C8.21e-11%2Clcl%7CNW_008707797.1_prot_XP_009048646.1_5046%7C33.898%7C6.77e-08%2Clcl%7CNW_008707797.1_prot_XP_009048646.1_5046%7C33.051%7C2.80e-07
LSTA.2827.1	transdecoder	exon	1	956	.	+	.	ID=LSTA.2827.1.p1.exon1;Parent=LSTA.2827.1.p1
LSTA.2827.1	transdecoder	CDS	2	667	.	+	0	ID=cds.LSTA.2827.1.p1;Parent=LSTA.2827.1.p1
LSTA.2827.1	transdecoder	three_prime_UTR	668	956	.	+	.	ID=LSTA.2827.1.p1.utr3p1;Parent=LSTA.2827.1.p1
LSTA.28272.1	transdecoder	gene	1	355	.	+	.	ID=GENE.LSTA.28272.1~~LSTA.28272.1.p1;Name=ORF%20type%3Ainternal%20len%3A118%20%28%2B%29%2Cscore%3D31.27%2Clcl%7CNW_018408797.1_prot_XP_021374490.1_30544%7C84.615%7C6.31e-70%2CPkinase%7CPF00069.25%7C9.2e-27%2CPkinase_Tyr%7CPF07714.17%7C4.6e-10
LSTA.28272.1	transdecoder	mRNA	1	355	.	+	.	ID=LSTA.28272.1.p1;Parent=GENE.LSTA.28272.1~~LSTA.28272.1.p1;Name=ORF%20type%3Ainternal%20len%3A118%20%28%2B%29%2Cscore%3D31.27%2Clcl%7CNW_018408797.1_prot_XP_021374490.1_30544%7C84.615%7C6.31e-70%2CPkinase%7CPF00069.25%7C9.2e-27%2CPkinase_Tyr%7CPF07714.17%7C4.6e-10
LSTA.28272.1	transdecoder	exon	1	355	.	+	.	ID=LSTA.28272.1.p1.exon1;Parent=LSTA.28272.1.p1
LSTA.28272.1	transdecoder	CDS	3	353	.	+	0	ID=cds.LSTA.28272.1.p1;Parent=LSTA.28272.1.p1
LSTA.28273.1	transdecoder	gene	1	338	.	-	.	ID=GENE.LSTA.28273.1~~LSTA.28273.1.p1;Name=ORF%20type%3Ainternal%20len%3A113%20%28-%29%2Cscore%3D11.85%2Clcl%7CNC_035789.1_prot_XP_022311131.1_59510%7C47.436%7C6.18e-16%2CeIF3_N%7CPF09440.10%7C0.053
LSTA.28273.1	transdecoder	mRNA	1	338	.	-	.	ID=LSTA.28273.1.p1;Parent=GENE.LSTA.28273.1~~LSTA.28273.1.p1;Name=ORF%20type%3Ainternal%20len%3A113%20%28-%29%2Cscore%3D11.85%2Clcl%7CNC_035789.1_prot_XP_022311131.1_59510%7C47.436%7C6.18e-16%2CeIF3_N%7CPF09440.10%7C0.053
LSTA.28273.1	transdecoder	exon	1	338	.	-	.	ID=LSTA.28273.1.p1.exon1;Parent=LSTA.28273.1.p1
LSTA.28273.1	transdecoder	CDS	1	336	.	-	0	ID=cds.LSTA.28273.1.p1;Parent=LSTA.28273.1.p1
LSTA.28274.1	transdecoder	gene	1	1364	.	+	.	ID=GENE.LSTA.28274.1~~LSTA.28274.1.p1;Name=ORF%20type%3Ainternal%20len%3A455%20%28%2B%29%2Cscore%3D146.48%2Clcl%7CNW_013194039.1_prot_XP_013068409.1_6982%7C58.974%7C8.14e-122
LSTA.28274.1	transdecoder	mRNA	1	1364	.	+	.	ID=LSTA.28274.1.p1;Parent=GENE.LSTA.28274.1~~LSTA.28274.1.p1;Name=ORF%20type%3Ainternal%20len%3A455%20%28%2B%29%2Cscore%3D146.48%2Clcl%7CNW_013194039.1_prot_XP_013068409.1_6982%7C58.974%7C8.14e-122
LSTA.28274.1	transdecoder	exon	1	1364	.	+	.	ID=LSTA.28274.1.p1.exon1;Parent=LSTA.28274.1.p1
LSTA.28274.1	transdecoder	CDS	3	1364	.	+	0	ID=cds.LSTA.28274.1.p1;Parent=LSTA.28274.1.p1
LSTA.28275.1	transdecoder	gene	1	464	.	+	.	ID=GENE.LSTA.28275.1~~LSTA.28275.1.p1;Name=ORF%20type%3Ainternal%20len%3A155%20%28%2B%29%2Cscore%3D63.18%2Clcl%7CNW_013194039.1_prot_XP_013068409.1_6982%7C52.532%7C6.43e-28%2CMSA-2c%7CPF12238.8%7C2
LSTA.28275.1	transdecoder	mRNA	1	464	.	+	.	ID=LSTA.28275.1.p1;Parent=GENE.LSTA.28275.1~~LSTA.28275.1.p1;Name=ORF%20type%3Ainternal%20len%3A155%20%28%2B%29%2Cscore%3D63.18%2Clcl%7CNW_013194039.1_prot_XP_013068409.1_6982%7C52.532%7C6.43e-28%2CMSA-2c%7CPF12238.8%7C2
LSTA.28275.1	transdecoder	exon	1	464	.	+	.	ID=LSTA.28275.1.p1.exon1;Parent=LSTA.28275.1.p1
LSTA.28275.1	transdecoder	CDS	3	464	.	+	0	ID=cds.LSTA.28275.1.p1;Parent=LSTA.28275.1.p1
LSTA.28277.1	transdecoder	gene	1	2678	.	+	.	ID=GENE.LSTA.28277.1~~LSTA.28277.1.p1;Name=ORF%20type%3A5prime_partial%20len%3A851%20%28%2B%29%2Cscore%3D396.28%2Clcl%7CNW_013194039.1_prot_XP_013068412.1_6988%7C54.556%7C5.37e-165
LSTA.28277.1	transdecoder	mRNA	1	2678	.	+	.	ID=LSTA.28277.1.p1;Parent=GENE.LSTA.28277.1~~LSTA.28277.1.p1;Name=ORF%20type%3A5prime_partial%20len%3A851%20%28%2B%29%2Cscore%3D396.28%2Clcl%7CNW_013194039.1_prot_XP_013068412.1_6988%7C54.556%7C5.37e-165
LSTA.28277.1	transdecoder	exon	1	2678	.	+	.	ID=LSTA.28277.1.p1.exon1;Parent=LSTA.28277.1.p1
LSTA.28277.1	transdecoder	CDS	2	2554	.	+	0	ID=cds.LSTA.28277.1.p1;Parent=LSTA.28277.1.p1
LSTA.28277.1	transdecoder	three_prime_UTR	2555	2678	.	+	.	ID=LSTA.28277.1.p1.utr3p1;Parent=LSTA.28277.1.p1
LSTA.2828.1	transdecoder	gene	1	1525	.	-	.	ID=GENE.LSTA.2828.1~~LSTA.2828.1.p1;Name=ORF%20type%3A3prime_partial%20len%3A231%20%28-%29%2Cscore%3D2.28%2Clcl%7CNW_008707797.1_prot_XP_009048646.1_5046%7C31.724%7C8.44e-11%2Clcl%7CNW_008707797.1_prot_XP_009048646.1_5046%7C33.613%7C7.57e-08%2Clcl%7CNW_008707797.1_prot_XP_009048646.1_5046%7C32.773%7C3.74e-07
LSTA.2828.1	transdecoder	mRNA	1	1525	.	-	.	ID=LSTA.2828.1.p1;Parent=GENE.LSTA.2828.1~~LSTA.2828.1.p1;Name=ORF%20type%3A3prime_partial%20len%3A231%20%28-%29%2Cscore%3D2.28%2Clcl%7CNW_008707797.1_prot_XP_009048646.1_5046%7C31.724%7C8.44e-11%2Clcl%7CNW_008707797.1_prot_XP_009048646.1_5046%7C33.613%7C7.57e-08%2Clcl%7CNW_008707797.1_prot_XP_009048646.1_5046%7C32.773%7C3.74e-07
LSTA.2828.1	transdecoder	five_prime_UTR	691	1525	.	-	.	ID=LSTA.2828.1.p1.utr5p1;Parent=LSTA.2828.1.p1
LSTA.2828.1	transdecoder	exon	1	1525	.	-	.	ID=LSTA.2828.1.p1.exon1;Parent=LSTA.2828.1.p1
LSTA.2828.1	transdecoder	CDS	1	690	.	-	0	ID=cds.LSTA.2828.1.p1;Parent=LSTA.2828.1.p1
LSTA.2828.2	transdecoder	gene	1	1427	.	-	.	ID=GENE.LSTA.2828.2~~LSTA.2828.2.p1;Name=ORF%20type%3A3prime_partial%20len%3A218%20%28-%29%2Cscore%3D5.26%2Clcl%7CNW_008707797.1_prot_XP_009048646.1_5046%7C31.724%7C5.70e-11%2Clcl%7CNW_008707797.1_prot_XP_009048646.1_5046%7C33.613%7C6.35e-08%2Clcl%7CNW_008707797.1_prot_XP_009048646.1_5046%7C32.773%7C3.01e-07
LSTA.2828.2	transdecoder	mRNA	1	1427	.	-	.	ID=LSTA.2828.2.p1;Parent=GENE.LSTA.2828.2~~LSTA.2828.2.p1;Name=ORF%20type%3A3prime_partial%20len%3A218%20%28-%29%2Cscore%3D5.26%2Clcl%7CNW_008707797.1_prot_XP_009048646.1_5046%7C31.724%7C5.70e-11%2Clcl%7CNW_008707797.1_prot_XP_009048646.1_5046%7C33.613%7C6.35e-08%2Clcl%7CNW_008707797.1_prot_XP_009048646.1_5046%7C32.773%7C3.01e-07
LSTA.2828.2	transdecoder	five_prime_UTR	654	1427	.	-	.	ID=LSTA.2828.2.p1.utr5p1;Parent=LSTA.2828.2.p1
LSTA.2828.2	transdecoder	exon	1	1427	.	-	.	ID=LSTA.2828.2.p1.exon1;Parent=LSTA.2828.2.p1
LSTA.2828.2	transdecoder	CDS	3	653	.	-	0	ID=cds.LSTA.2828.2.p1;Parent=LSTA.2828.2.p1
LSTA.2828.3	transdecoder	gene	1	1636	.	-	.	ID=GENE.LSTA.2828.3~~LSTA.2828.3.p1;Name=ORF%20type%3A3prime_partial%20len%3A218%20%28-%29%2Cscore%3D5.26%2Clcl%7CNW_008707797.1_prot_XP_009048646.1_5046%7C31.724%7C5.70e-11%2Clcl%7CNW_008707797.1_prot_XP_009048646.1_5046%7C33.613%7C6.35e-08%2Clcl%7CNW_008707797.1_prot_XP_009048646.1_5046%7C32.773%7C3.01e-07
LSTA.2828.3	transdecoder	mRNA	1	1636	.	-	.	ID=LSTA.2828.3.p1;Parent=GENE.LSTA.2828.3~~LSTA.2828.3.p1;Name=ORF%20type%3A3prime_partial%20len%3A218%20%28-%29%2Cscore%3D5.26%2Clcl%7CNW_008707797.1_prot_XP_009048646.1_5046%7C31.724%7C5.70e-11%2Clcl%7CNW_008707797.1_prot_XP_009048646.1_5046%7C33.613%7C6.35e-08%2Clcl%7CNW_008707797.1_prot_XP_009048646.1_5046%7C32.773%7C3.01e-07
LSTA.2828.3	transdecoder	five_prime_UTR	654	1636	.	-	.	ID=LSTA.2828.3.p1.utr5p1;Parent=LSTA.2828.3.p1
LSTA.2828.3	transdecoder	exon	1	1636	.	-	.	ID=LSTA.2828.3.p1.exon1;Parent=LSTA.2828.3.p1
LSTA.2828.3	transdecoder	CDS	3	653	.	-	0	ID=cds.LSTA.2828.3.p1;Parent=LSTA.2828.3.p1
LSTA.2828.4	transdecoder	gene	1	1562	.	-	.	ID=GENE.LSTA.2828.4~~LSTA.2828.4.p1;Name=ORF%20type%3A3prime_partial%20len%3A218%20%28-%29%2Cscore%3D5.26%2Clcl%7CNW_008707797.1_prot_XP_009048646.1_5046%7C31.724%7C5.70e-11%2Clcl%7CNW_008707797.1_prot_XP_009048646.1_5046%7C33.613%7C6.35e-08%2Clcl%7CNW_008707797.1_prot_XP_009048646.1_5046%7C32.773%7C3.01e-07
LSTA.2828.4	transdecoder	mRNA	1	1562	.	-	.	ID=LSTA.2828.4.p1;Parent=GENE.LSTA.2828.4~~LSTA.2828.4.p1;Name=ORF%20type%3A3prime_partial%20len%3A218%20%28-%29%2Cscore%3D5.26%2Clcl%7CNW_008707797.1_prot_XP_009048646.1_5046%7C31.724%7C5.70e-11%2Clcl%7CNW_008707797.1_prot_XP_009048646.1_5046%7C33.613%7C6.35e-08%2Clcl%7CNW_008707797.1_prot_XP_009048646.1_5046%7C32.773%7C3.01e-07
LSTA.2828.4	transdecoder	five_prime_UTR	654	1562	.	-	.	ID=LSTA.2828.4.p1.utr5p1;Parent=LSTA.2828.4.p1
LSTA.2828.4	transdecoder	exon	1	1562	.	-	.	ID=LSTA.2828.4.p1.exon1;Parent=LSTA.2828.4.p1
LSTA.2828.4	transdecoder	CDS	3	653	.	-	0	ID=cds.LSTA.2828.4.p1;Parent=LSTA.2828.4.p1
LSTA.2828.5	transdecoder	gene	1	1424	.	-	.	ID=GENE.LSTA.2828.5~~LSTA.2828.5.p1;Name=ORF%20type%3A3prime_partial%20len%3A218%20%28-%29%2Cscore%3D5.26%2Clcl%7CNW_008707797.1_prot_XP_009048646.1_5046%7C31.724%7C5.70e-11%2Clcl%7CNW_008707797.1_prot_XP_009048646.1_5046%7C33.613%7C6.35e-08%2Clcl%7CNW_008707797.1_prot_XP_009048646.1_5046%7C32.773%7C3.01e-07
LSTA.2828.5	transdecoder	mRNA	1	1424	.	-	.	ID=LSTA.2828.5.p1;Parent=GENE.LSTA.2828.5~~LSTA.2828.5.p1;Name=ORF%20type%3A3prime_partial%20len%3A218%20%28-%29%2Cscore%3D5.26%2Clcl%7CNW_008707797.1_prot_XP_009048646.1_5046%7C31.724%7C5.70e-11%2Clcl%7CNW_008707797.1_prot_XP_009048646.1_5046%7C33.613%7C6.35e-08%2Clcl%7CNW_008707797.1_prot_XP_009048646.1_5046%7C32.773%7C3.01e-07
LSTA.2828.5	transdecoder	five_prime_UTR	654	1424	.	-	.	ID=LSTA.2828.5.p1.utr5p1;Parent=LSTA.2828.5.p1
LSTA.2828.5	transdecoder	exon	1	1424	.	-	.	ID=LSTA.2828.5.p1.exon1;Parent=LSTA.2828.5.p1
LSTA.2828.5	transdecoder	CDS	3	653	.	-	0	ID=cds.LSTA.2828.5.p1;Parent=LSTA.2828.5.p1
LSTA.2828.6	transdecoder	gene	1	1498	.	-	.	ID=GENE.LSTA.2828.6~~LSTA.2828.6.p1;Name=ORF%20type%3A3prime_partial%20len%3A218%20%28-%29%2Cscore%3D5.26%2Clcl%7CNW_008707797.1_prot_XP_009048646.1_5046%7C31.724%7C5.70e-11%2Clcl%7CNW_008707797.1_prot_XP_009048646.1_5046%7C33.613%7C6.35e-08%2Clcl%7CNW_008707797.1_prot_XP_009048646.1_5046%7C32.773%7C3.01e-07
LSTA.2828.6	transdecoder	mRNA	1	1498	.	-	.	ID=LSTA.2828.6.p1;Parent=GENE.LSTA.2828.6~~LSTA.2828.6.p1;Name=ORF%20type%3A3prime_partial%20len%3A218%20%28-%29%2Cscore%3D5.26%2Clcl%7CNW_008707797.1_prot_XP_009048646.1_5046%7C31.724%7C5.70e-11%2Clcl%7CNW_008707797.1_prot_XP_009048646.1_5046%7C33.613%7C6.35e-08%2Clcl%7CNW_008707797.1_prot_XP_009048646.1_5046%7C32.773%7C3.01e-07
LSTA.2828.6	transdecoder	five_prime_UTR	654	1498	.	-	.	ID=LSTA.2828.6.p1.utr5p1;Parent=LSTA.2828.6.p1
LSTA.2828.6	transdecoder	exon	1	1498	.	-	.	ID=LSTA.2828.6.p1.exon1;Parent=LSTA.2828.6.p1
LSTA.2828.6	transdecoder	CDS	3	653	.	-	0	ID=cds.LSTA.2828.6.p1;Parent=LSTA.2828.6.p1
LSTA.28280.1	transdecoder	gene	1	5197	.	+	.	ID=GENE.LSTA.28280.1~~LSTA.28280.1.p1;Name=ORF%20type%3Acomplete%20len%3A180%20%28%2B%29%2Cscore%3D42.45%2Clcl%7CNW_013293667.1_prot_XP_013078308.1_15787%7C69.832%7C2.32e-95%2CCtr%7CPF04145.15%7C6.2e-05%2CCtr%7CPF04145.15%7C4.1e-14%2CPox_A31%7CPF05771.11%7C0.13
LSTA.28280.1	transdecoder	mRNA	1	5197	.	+	.	ID=LSTA.28280.1.p1;Parent=GENE.LSTA.28280.1~~LSTA.28280.1.p1;Name=ORF%20type%3Acomplete%20len%3A180%20%28%2B%29%2Cscore%3D42.45%2Clcl%7CNW_013293667.1_prot_XP_013078308.1_15787%7C69.832%7C2.32e-95%2CCtr%7CPF04145.15%7C6.2e-05%2CCtr%7CPF04145.15%7C4.1e-14%2CPox_A31%7CPF05771.11%7C0.13
LSTA.28280.1	transdecoder	five_prime_UTR	1	312	.	+	.	ID=LSTA.28280.1.p1.utr5p1;Parent=LSTA.28280.1.p1
LSTA.28280.1	transdecoder	exon	1	5197	.	+	.	ID=LSTA.28280.1.p1.exon1;Parent=LSTA.28280.1.p1
LSTA.28280.1	transdecoder	CDS	313	852	.	+	0	ID=cds.LSTA.28280.1.p1;Parent=LSTA.28280.1.p1
LSTA.28280.1	transdecoder	three_prime_UTR	853	5197	.	+	.	ID=LSTA.28280.1.p1.utr3p1;Parent=LSTA.28280.1.p1
LSTA.28280.1	transdecoder	gene	1	5197	.	+	.	ID=GENE.LSTA.28280.1~~LSTA.28280.1.p2;Name=ORF%20type%3Acomplete%20len%3A108%20%28%2B%29%2Cscore%3D6.14
LSTA.28280.1	transdecoder	mRNA	1	5197	.	+	.	ID=LSTA.28280.1.p2;Parent=GENE.LSTA.28280.1~~LSTA.28280.1.p2;Name=ORF%20type%3Acomplete%20len%3A108%20%28%2B%29%2Cscore%3D6.14
LSTA.28280.1	transdecoder	five_prime_UTR	1	4459	.	+	.	ID=LSTA.28280.1.p2.utr5p1;Parent=LSTA.28280.1.p2
LSTA.28280.1	transdecoder	exon	1	5197	.	+	.	ID=LSTA.28280.1.p2.exon1;Parent=LSTA.28280.1.p2
LSTA.28280.1	transdecoder	CDS	4460	4783	.	+	0	ID=cds.LSTA.28280.1.p2;Parent=LSTA.28280.1.p2
LSTA.28280.1	transdecoder	three_prime_UTR	4784	5197	.	+	.	ID=LSTA.28280.1.p2.utr3p1;Parent=LSTA.28280.1.p2
LSTA.28282.1	transdecoder	gene	1	1241	.	+	.	ID=GENE.LSTA.28282.1~~LSTA.28282.1.p1;Name=ORF%20type%3Acomplete%20len%3A213%20%28%2B%29%2Cscore%3D23.93%2Clcl%7CNC_037592.1_prot_XP_025086717.1_10327%7C55.435%7C1.69e-30%2CPkinase_Tyr%7CPF07714.17%7C5.4e-26%2CPkinase%7CPF00069.25%7C3.5e-05
LSTA.28282.1	transdecoder	mRNA	1	1241	.	+	.	ID=LSTA.28282.1.p1;Parent=GENE.LSTA.28282.1~~LSTA.28282.1.p1;Name=ORF%20type%3Acomplete%20len%3A213%20%28%2B%29%2Cscore%3D23.93%2Clcl%7CNC_037592.1_prot_XP_025086717.1_10327%7C55.435%7C1.69e-30%2CPkinase_Tyr%7CPF07714.17%7C5.4e-26%2CPkinase%7CPF00069.25%7C3.5e-05
LSTA.28282.1	transdecoder	five_prime_UTR	1	197	.	+	.	ID=LSTA.28282.1.p1.utr5p1;Parent=LSTA.28282.1.p1
LSTA.28282.1	transdecoder	exon	1	1241	.	+	.	ID=LSTA.28282.1.p1.exon1;Parent=LSTA.28282.1.p1
LSTA.28282.1	transdecoder	CDS	198	836	.	+	0	ID=cds.LSTA.28282.1.p1;Parent=LSTA.28282.1.p1
LSTA.28282.1	transdecoder	three_prime_UTR	837	1241	.	+	.	ID=LSTA.28282.1.p1.utr3p1;Parent=LSTA.28282.1.p1
LSTA.28282.2	transdecoder	gene	1	2077	.	+	.	ID=GENE.LSTA.28282.2~~LSTA.28282.2.p1;Name=ORF%20type%3Acomplete%20len%3A213%20%28%2B%29%2Cscore%3D23.93%2Clcl%7CNC_037592.1_prot_XP_025086717.1_10327%7C55.435%7C1.69e-30%2CPkinase_Tyr%7CPF07714.17%7C5.4e-26%2CPkinase%7CPF00069.25%7C3.5e-05
LSTA.28282.2	transdecoder	mRNA	1	2077	.	+	.	ID=LSTA.28282.2.p1;Parent=GENE.LSTA.28282.2~~LSTA.28282.2.p1;Name=ORF%20type%3Acomplete%20len%3A213%20%28%2B%29%2Cscore%3D23.93%2Clcl%7CNC_037592.1_prot_XP_025086717.1_10327%7C55.435%7C1.69e-30%2CPkinase_Tyr%7CPF07714.17%7C5.4e-26%2CPkinase%7CPF00069.25%7C3.5e-05
LSTA.28282.2	transdecoder	five_prime_UTR	1	1033	.	+	.	ID=LSTA.28282.2.p1.utr5p1;Parent=LSTA.28282.2.p1
LSTA.28282.2	transdecoder	exon	1	2077	.	+	.	ID=LSTA.28282.2.p1.exon1;Parent=LSTA.28282.2.p1
LSTA.28282.2	transdecoder	CDS	1034	1672	.	+	0	ID=cds.LSTA.28282.2.p1;Parent=LSTA.28282.2.p1
LSTA.28282.2	transdecoder	three_prime_UTR	1673	2077	.	+	.	ID=LSTA.28282.2.p1.utr3p1;Parent=LSTA.28282.2.p1
LSTA.28282.3	transdecoder	gene	1	1355	.	+	.	ID=GENE.LSTA.28282.3~~LSTA.28282.3.p1;Name=ORF%20type%3Acomplete%20len%3A272%20%28%2B%29%2Cscore%3D33.10%2Clcl%7CNW_008710397.1_prot_XP_009064082.1_20481%7C58.268%7C1.03e-46%2CPkinase_Tyr%7CPF07714.17%7C2.3e-41%2CPkinase%7CPF00069.25%7C2.2e-11
LSTA.28282.3	transdecoder	mRNA	1	1355	.	+	.	ID=LSTA.28282.3.p1;Parent=GENE.LSTA.28282.3~~LSTA.28282.3.p1;Name=ORF%20type%3Acomplete%20len%3A272%20%28%2B%29%2Cscore%3D33.10%2Clcl%7CNW_008710397.1_prot_XP_009064082.1_20481%7C58.268%7C1.03e-46%2CPkinase_Tyr%7CPF07714.17%7C2.3e-41%2CPkinase%7CPF00069.25%7C2.2e-11
LSTA.28282.3	transdecoder	five_prime_UTR	1	134	.	+	.	ID=LSTA.28282.3.p1.utr5p1;Parent=LSTA.28282.3.p1
LSTA.28282.3	transdecoder	exon	1	1355	.	+	.	ID=LSTA.28282.3.p1.exon1;Parent=LSTA.28282.3.p1
LSTA.28282.3	transdecoder	CDS	135	950	.	+	0	ID=cds.LSTA.28282.3.p1;Parent=LSTA.28282.3.p1
LSTA.28282.3	transdecoder	three_prime_UTR	951	1355	.	+	.	ID=LSTA.28282.3.p1.utr3p1;Parent=LSTA.28282.3.p1
LSTA.28282.4	transdecoder	gene	1	2451	.	+	.	ID=GENE.LSTA.28282.4~~LSTA.28282.4.p1;Name=ORF%20type%3Acomplete%20len%3A199%20%28%2B%29%2Cscore%3D19.43%2Clcl%7CNC_037592.1_prot_XP_025086717.1_10327%7C52.000%7C1.75e-22%2CPkinase_Tyr%7CPF07714.17%7C3.4e-18
LSTA.28282.4	transdecoder	mRNA	1	2451	.	+	.	ID=LSTA.28282.4.p1;Parent=GENE.LSTA.28282.4~~LSTA.28282.4.p1;Name=ORF%20type%3Acomplete%20len%3A199%20%28%2B%29%2Cscore%3D19.43%2Clcl%7CNC_037592.1_prot_XP_025086717.1_10327%7C52.000%7C1.75e-22%2CPkinase_Tyr%7CPF07714.17%7C3.4e-18
LSTA.28282.4	transdecoder	five_prime_UTR	1	37	.	+	.	ID=LSTA.28282.4.p1.utr5p1;Parent=LSTA.28282.4.p1
LSTA.28282.4	transdecoder	exon	1	2451	.	+	.	ID=LSTA.28282.4.p1.exon1;Parent=LSTA.28282.4.p1
LSTA.28282.4	transdecoder	CDS	38	634	.	+	0	ID=cds.LSTA.28282.4.p1;Parent=LSTA.28282.4.p1
LSTA.28282.4	transdecoder	three_prime_UTR	635	2451	.	+	.	ID=LSTA.28282.4.p1.utr3p1;Parent=LSTA.28282.4.p1
LSTA.28284.1	transdecoder	gene	1	1314	.	+	.	ID=GENE.LSTA.28284.1~~LSTA.28284.1.p1;Name=ORF%20type%3A5prime_partial%20len%3A367%20%28%2B%29%2Cscore%3D83.88%2Clcl%7CNW_004797640.1_prot_XP_005103456.1_16317%7C48.066%7C1.28e-108%2Clcl%7CNW_004797640.1_prot_XP_005103456.1_16317%7C31.486%7C9.07e-42%2Clcl%7CNW_004797640.1_prot_XP_005103456.1_16317%7C32.970%7C1.12e-41%2Clcl%7CNW_004797640.1_prot_XP_005103456.1_16317%7C30.521%7C2.93e-36%2Clcl%7CNW_004797640.1_prot_XP_005103456.1_16317%7C31.728%7C1.34e-35%2Clcl%7CNW_004797640.1_prot_XP_005103456.1_16317%7C30.704%7C1.01e-32%2Clcl%7CNW_004797640.1_prot_XP_005103456.1_16317%7C28.283%7C1.14e-32%2CAnk_2%7CPF12796.7%7C1.2e-13%2CAnk_2%7CPF12796.7%7C0.0001%2CAnk_2%7CPF12796.7%7C4.7e-13%2CAnk_2%7CPF12796.7%7C1.3e-16%2CAnk_2%7CPF12796.7%7C4.5e-13%2CAnk_4%7CPF13637.6%7C2.7e-07%2CAnk_4%7CPF13637.6%7C65%2CAnk_4%7CPF13637.6%7C8.7e-05%2CAnk_4%7CPF13637.6%7C5e-05%2CAnk_4%7CPF13637.6%7C6.1e-07%2CAnk_4%7CPF13637.6%7C0.042%2CAnk_4%7CPF13637.6%7C3.6e-08%2CAnk_4%7CPF13637.6%7C1e-05%2CAnk_4%7CPF13637.6%7C7.9e-09%2CAnk_3%7CPF13606.6%7C0.018%2CAnk_3%7CPF13606.6%7C0.56%2CAnk_3%7CPF13606.6%7C0.063%2CAnk_3%7CPF13606.6%7C8.2e-05%2CAnk_3%7CPF13606.6%7C0.26%2CAnk_3%7CPF13606.6%7C0.19%2CAnk_3%7CPF13606.6%7C0.026%2CAnk_3%7CPF13606.6%7C1.6e-05%2CAnk_3%7CPF13606.6%7C8.1%2CAnk_3%7CPF13606.6%7C5e-06%2CAnk_3%7CPF13606.6%7C42%2CAnk%7CPF00023.30%7C0.034%2CAnk%7CPF00023.30%7C0.11%2CAnk%7CPF00023.30%7C0.0056%2CAnk%7CPF00023.30%7C9e-05%2CAnk%7CPF00023.30%7C1e%2B02%2CAnk%7CPF00023.30%7C0.17%2CAnk%7CPF00023.30%7C0.53%2CAnk%7CPF00023.30%7C1.5e-06%2CAnk%7CPF00023.30%7C10%2CAnk%7CPF00023.30%7C9.9e-06%2CAnk%7CPF00023.30%7C21%2CAnk_5%7CPF13857.6%7C0.0018%2CAnk_5%7CPF13857.6%7C0.11%2CAnk_5%7CPF13857.6%7C9e-07%2CAnk_5%7CPF13857.6%7C5.9%2CAnk_5%7CPF13857.6%7C0.0018%2CAnk_5%7CPF13857.6%7C5.1e-06%2CAnk_5%7CPF13857.6%7C5.4e-07%2CAnk_5%7CPF13857.6%7C1.4e%2B03%2CAnk_5%7CPF13857.6%7C0.00063%2CAnk_5%7CPF13857.6%7C2.8e-05
LSTA.28284.1	transdecoder	mRNA	1	1314	.	+	.	ID=LSTA.28284.1.p1;Parent=GENE.LSTA.28284.1~~LSTA.28284.1.p1;Name=ORF%20type%3A5prime_partial%20len%3A367%20%28%2B%29%2Cscore%3D83.88%2Clcl%7CNW_004797640.1_prot_XP_005103456.1_16317%7C48.066%7C1.28e-108%2Clcl%7CNW_004797640.1_prot_XP_005103456.1_16317%7C31.486%7C9.07e-42%2Clcl%7CNW_004797640.1_prot_XP_005103456.1_16317%7C32.970%7C1.12e-41%2Clcl%7CNW_004797640.1_prot_XP_005103456.1_16317%7C30.521%7C2.93e-36%2Clcl%7CNW_004797640.1_prot_XP_005103456.1_16317%7C31.728%7C1.34e-35%2Clcl%7CNW_004797640.1_prot_XP_005103456.1_16317%7C30.704%7C1.01e-32%2Clcl%7CNW_004797640.1_prot_XP_005103456.1_16317%7C28.283%7C1.14e-32%2CAnk_2%7CPF12796.7%7C1.2e-13%2CAnk_2%7CPF12796.7%7C0.0001%2CAnk_2%7CPF12796.7%7C4.7e-13%2CAnk_2%7CPF12796.7%7C1.3e-16%2CAnk_2%7CPF12796.7%7C4.5e-13%2CAnk_4%7CPF13637.6%7C2.7e-07%2CAnk_4%7CPF13637.6%7C65%2CAnk_4%7CPF13637.6%7C8.7e-05%2CAnk_4%7CPF13637.6%7C5e-05%2CAnk_4%7CPF13637.6%7C6.1e-07%2CAnk_4%7CPF13637.6%7C0.042%2CAnk_4%7CPF13637.6%7C3.6e-08%2CAnk_4%7CPF13637.6%7C1e-05%2CAnk_4%7CPF13637.6%7C7.9e-09%2CAnk_3%7CPF13606.6%7C0.018%2CAnk_3%7CPF13606.6%7C0.56%2CAnk_3%7CPF13606.6%7C0.063%2CAnk_3%7CPF13606.6%7C8.2e-05%2CAnk_3%7CPF13606.6%7C0.26%2CAnk_3%7CPF13606.6%7C0.19%2CAnk_3%7CPF13606.6%7C0.026%2CAnk_3%7CPF13606.6%7C1.6e-05%2CAnk_3%7CPF13606.6%7C8.1%2CAnk_3%7CPF13606.6%7C5e-06%2CAnk_3%7CPF13606.6%7C42%2CAnk%7CPF00023.30%7C0.034%2CAnk%7CPF00023.30%7C0.11%2CAnk%7CPF00023.30%7C0.0056%2CAnk%7CPF00023.30%7C9e-05%2CAnk%7CPF00023.30%7C1e%2B02%2CAnk%7CPF00023.30%7C0.17%2CAnk%7CPF00023.30%7C0.53%2CAnk%7CPF00023.30%7C1.5e-06%2CAnk%7CPF00023.30%7C10%2CAnk%7CPF00023.30%7C9.9e-06%2CAnk%7CPF00023.30%7C21%2CAnk_5%7CPF13857.6%7C0.0018%2CAnk_5%7CPF13857.6%7C0.11%2CAnk_5%7CPF13857.6%7C9e-07%2CAnk_5%7CPF13857.6%7C5.9%2CAnk_5%7CPF13857.6%7C0.0018%2CAnk_5%7CPF13857.6%7C5.1e-06%2CAnk_5%7CPF13857.6%7C5.4e-07%2CAnk_5%7CPF13857.6%7C1.4e%2B03%2CAnk_5%7CPF13857.6%7C0.00063%2CAnk_5%7CPF13857.6%7C2.8e-05
LSTA.28284.1	transdecoder	exon	1	1314	.	+	.	ID=LSTA.28284.1.p1.exon1;Parent=LSTA.28284.1.p1
LSTA.28284.1	transdecoder	CDS	1	1101	.	+	0	ID=cds.LSTA.28284.1.p1;Parent=LSTA.28284.1.p1
LSTA.28284.1	transdecoder	three_prime_UTR	1102	1314	.	+	.	ID=LSTA.28284.1.p1.utr3p1;Parent=LSTA.28284.1.p1
LSTA.28286.1	transdecoder	gene	1	4415	.	+	.	ID=GENE.LSTA.28286.1~~LSTA.28286.1.p1;Name=ORF%20type%3Acomplete%20len%3A1115%20%28%2B%29%2Cscore%3D260.38%2Clcl%7CNW_004797640.1_prot_XP_012940848.1_16316%7C46.660%7C0.0%2CAnk_2%7CPF12796.7%7C8.2e-11%2CAnk_2%7CPF12796.7%7C4e-13%2CAnk_2%7CPF12796.7%7C9.6e-11%2CAnk_2%7CPF12796.7%7C6.4e-13%2CAnk_2%7CPF12796.7%7C1e-13%2CAnk_2%7CPF12796.7%7C1.5e-15%2CAnk_2%7CPF12796.7%7C3.5e-06%2CAnk_2%7CPF12796.7%7C5.1e-13%2CAnk_2%7CPF12796.7%7C1.8e-11%2CAnk_2%7CPF12796.7%7C1.9e-08%2CAnk_2%7CPF12796.7%7C5e-07%2CAnk_2%7CPF12796.7%7C1.7e-11%2CAnk_2%7CPF12796.7%7C8.3e-13%2CAnk_2%7CPF12796.7%7C3.6e-16%2CAnk_2%7CPF12796.7%7C3.2e-16%2CAnk_2%7CPF12796.7%7C7.7e-10%2CAnk_2%7CPF12796.7%7C1.1e-13%2CAnk_2%7CPF12796.7%7C1.1e-07%2CAnk_4%7CPF13637.6%7C1.3e-07%2CAnk_4%7CPF13637.6%7C0.00055%2CAnk_4%7CPF13637.6%7C0.13%2CAnk_4%7CPF13637.6%7C2.1e-05%2CAnk_4%7CPF13637.6%7C0.00014%2CAnk_4%7CPF13637.6%7C0.0019%2CAnk_4%7CPF13637.6%7C0.00099%2CAnk_4%7CPF13637.6%7C4.9e-06%2CAnk_4%7CPF13637.6%7C2.7e-07%2CAnk_4%7CPF13637.6%7C3.2%2CAnk_4%7CPF13637.6%7C1.9e-06%2CAnk_4%7CPF13637.6%7C1.8e-06%2CAnk_4%7CPF13637.6%7C0.025%2CAnk_4%7CPF13637.6%7C0.61%2CAnk_4%7CPF13637.6%7C0.00043%2CAnk_4%7CPF13637.6%7C8e-06%2CAnk_4%7CPF13637.6%7C2.5e-08%2CAnk_4%7CPF13637.6%7C3.4e-08%2CAnk_4%7CPF13637.6%7C1.1e-05%2CAnk_4%7CPF13637.6%7C5e-07%2CAnk_4%7CPF13637.6%7C0.22%2CAnk_4%7CPF13637.6%7C5.2e-07%2CAnk%7CPF00023.30%7C0.091%2CAnk%7CPF00023.30%7C0.22%2CAnk%7CPF00023.30%7C4.3%2CAnk%7CPF00023.30%7C0.13%2CAnk%7CPF00023.30%7C0.057%2CAnk%7CPF00023.30%7C0.14%2CAnk%7CPF00023.30%7C1.4%2CAnk%7CPF00023.30%7C0.0057%2CAnk%7CPF00023.30%7C1.5e-06%2CAnk%7CPF00023.30%7C0.45%2CAnk%7CPF00023.30%7C0.0016%2CAnk%7CPF00023.30%7C5.1e-05%2CAnk%7CPF00023.30%7C0.0013%2CAnk%7CPF00023.30%7C1.2e%2B02%2CAnk%7CPF00023.30%7C0.13%2CAnk%7CPF00023.30%7C1.7e%2B02%2CAnk%7CPF00023.30%7C0.00059%2CAnk%7CPF00023.30%7C0.0038%2CAnk%7CPF00023.30%7C0.00016%2CAnk%7CPF00023.30%7C0.013%2CAnk%7CPF00023.30%7C0.13%2CAnk%7CPF00023.30%7C0.021%2CAnk%7CPF00023.30%7C0.0015%2CAnk%7CPF00023.30%7C0.26%2CAnk%7CPF00023.30%7C0.00077%2CAnk%7CPF00023.30%7C65%2CAnk_3%7CPF13606.6%7C0.97%2CAnk_3%7CPF13606.6%7C0.042%2CAnk_3%7CPF13606.6%7C99%2CAnk_3%7CPF13606.6%7C10%2CAnk_3%7CPF13606.6%7C0.003%2CAnk_3%7CPF13606.6%7C0.15%2CAnk_3%7CPF13606.6%7C1.6e%2B02%2CAnk_3%7CPF13606.6%7C0.00081%2CAnk_3%7CPF13606.6%7C0.008%2CAnk_3%7CPF13606.6%7C0.82%2CAnk_3%7CPF13606.6%7C0.00075%2CAnk_3%7CPF13606.6%7C8.1e%2B03%2CAnk_3%7CPF13606.6%7C0.003%2CAnk_3%7CPF13606.6%7C0.11%2CAnk_3%7CPF13606.6%7C3.6e%2B02%2CAnk_3%7CPF13606.6%7C3.4%2CAnk_3%7CPF13606.6%7C3.6e%2B02%2CAnk_3%7CPF13606.6%7C0.063%2CAnk_3%7CPF13606.6%7C0.043%2CAnk_3%7CPF13606.6%7C0.13%2CAnk_3%7CPF13606.6%7C0.24%2CAnk_3%7CPF13606.6%7C0.4%2CAnk_3%7CPF13606.6%7C0.62%2CAnk_3%7CPF13606.6%7C0.009%2CAnk_3%7CPF13606.6%7C1.1%2CAnk_3%7CPF13606.6%7C14%2CAnk_3%7CPF13606.6%7C3%2CAnk_5%7CPF13857.6%7C0.00014%2CAnk_5%7CPF13857.6%7C0.031%2CAnk_5%7CPF13857.6%7C3.4e-05%2CAnk_5%7CPF13857.6%7C0.00013%2CAnk_5%7CPF13857.6%7C0.0034%2CAnk_5%7CPF13857.6%7C3.8e-08%2CAnk_5%7CPF13857.6%7C9.3e-06%2CAnk_5%7CPF13857.6%7C0.3%2CAnk_5%7CPF13857.6%7C39%2CAnk_5%7CPF13857.6%7C8.3e-08%2CAnk_5%7CPF13857.6%7C5.8e-05%2CAnk_5%7CPF13857.6%7C0.00049%2CAnk_5%7CPF13857.6%7C6.3%2CAnk_5%7CPF13857.6%7C1.8e-06%2CAnk_5%7CPF13857.6%7C36%2CAnk_5%7CPF13857.6%7C4.1e-06%2CAnk_5%7CPF13857.6%7C0.38%2CAnk_5%7CPF13857.6%7C6.4e-06%2CAnk_5%7CPF13857.6%7C37%2CAnk_5%7CPF13857.6%7C0.019%2CAnk_5%7CPF13857.6%7C0.013%2CAnk_5%7CPF13857.6%7C7.1e-08%2CAnk_5%7CPF13857.6%7C0.005%2CAnk_5%7CPF13857.6%7C0.074%2CPEGA%7CPF08308.11%7C2.4e%2B02%2CPEGA%7CPF08308.11%7C9.5e%2B02%2CPEGA%7CPF08308.11%7C1.7e%2B02%2CPEGA%7CPF08308.11%7C14%2CShigella_OspC%7CPF06128.11%7C2e%2B03%2CShigella_OspC%7CPF06128.11%7C31%2CShigella_OspC%7CPF06128.11%7C1e%2B02%2CShigella_OspC%7CPF06128.11%7C1.2e%2B03%2CShigella_OspC%7CPF06128.11%7C29%2CShigella_OspC%7CPF06128.11%7C1.3e%2B03%2CHEM4%7CPF02602.15%7C2.1e%2B03%2CHEM4%7CPF02602.15%7C1.3e%2B03%2CHEM4%7CPF02602.15%7C3.2e%2B02%2CHEM4%7CPF02602.15%7C3.5e%2B03%2CHEM4%7CPF02602.15%7C8.6e%2B02%2CHEM4%7CPF02602.15%7C1.6e%2B03%2CHEM4%7CPF02602.15%7C21%2CVWA_3_C%7CPF18571.1%7C9.9e%2B03%2CVWA_3_C%7CPF18571.1%7C6.3%2CVWA_3_C%7CPF18571.1%7C2.3e%2B03%2CVWA_3_C%7CPF18571.1%7C3.5e%2B03%2CVWA_3_C%7CPF18571.1%7C1.8e%2B03
LSTA.28286.1	transdecoder	mRNA	1	4415	.	+	.	ID=LSTA.28286.1.p1;Parent=GENE.LSTA.28286.1~~LSTA.28286.1.p1;Name=ORF%20type%3Acomplete%20len%3A1115%20%28%2B%29%2Cscore%3D260.38%2Clcl%7CNW_004797640.1_prot_XP_012940848.1_16316%7C46.660%7C0.0%2CAnk_2%7CPF12796.7%7C8.2e-11%2CAnk_2%7CPF12796.7%7C4e-13%2CAnk_2%7CPF12796.7%7C9.6e-11%2CAnk_2%7CPF12796.7%7C6.4e-13%2CAnk_2%7CPF12796.7%7C1e-13%2CAnk_2%7CPF12796.7%7C1.5e-15%2CAnk_2%7CPF12796.7%7C3.5e-06%2CAnk_2%7CPF12796.7%7C5.1e-13%2CAnk_2%7CPF12796.7%7C1.8e-11%2CAnk_2%7CPF12796.7%7C1.9e-08%2CAnk_2%7CPF12796.7%7C5e-07%2CAnk_2%7CPF12796.7%7C1.7e-11%2CAnk_2%7CPF12796.7%7C8.3e-13%2CAnk_2%7CPF12796.7%7C3.6e-16%2CAnk_2%7CPF12796.7%7C3.2e-16%2CAnk_2%7CPF12796.7%7C7.7e-10%2CAnk_2%7CPF12796.7%7C1.1e-13%2CAnk_2%7CPF12796.7%7C1.1e-07%2CAnk_4%7CPF13637.6%7C1.3e-07%2CAnk_4%7CPF13637.6%7C0.00055%2CAnk_4%7CPF13637.6%7C0.13%2CAnk_4%7CPF13637.6%7C2.1e-05%2CAnk_4%7CPF13637.6%7C0.00014%2CAnk_4%7CPF13637.6%7C0.0019%2CAnk_4%7CPF13637.6%7C0.00099%2CAnk_4%7CPF13637.6%7C4.9e-06%2CAnk_4%7CPF13637.6%7C2.7e-07%2CAnk_4%7CPF13637.6%7C3.2%2CAnk_4%7CPF13637.6%7C1.9e-06%2CAnk_4%7CPF13637.6%7C1.8e-06%2CAnk_4%7CPF13637.6%7C0.025%2CAnk_4%7CPF13637.6%7C0.61%2CAnk_4%7CPF13637.6%7C0.00043%2CAnk_4%7CPF13637.6%7C8e-06%2CAnk_4%7CPF13637.6%7C2.5e-08%2CAnk_4%7CPF13637.6%7C3.4e-08%2CAnk_4%7CPF13637.6%7C1.1e-05%2CAnk_4%7CPF13637.6%7C5e-07%2CAnk_4%7CPF13637.6%7C0.22%2CAnk_4%7CPF13637.6%7C5.2e-07%2CAnk%7CPF00023.30%7C0.091%2CAnk%7CPF00023.30%7C0.22%2CAnk%7CPF00023.30%7C4.3%2CAnk%7CPF00023.30%7C0.13%2CAnk%7CPF00023.30%7C0.057%2CAnk%7CPF00023.30%7C0.14%2CAnk%7CPF00023.30%7C1.4%2CAnk%7CPF00023.30%7C0.0057%2CAnk%7CPF00023.30%7C1.5e-06%2CAnk%7CPF00023.30%7C0.45%2CAnk%7CPF00023.30%7C0.0016%2CAnk%7CPF00023.30%7C5.1e-05%2CAnk%7CPF00023.30%7C0.0013%2CAnk%7CPF00023.30%7C1.2e%2B02%2CAnk%7CPF00023.30%7C0.13%2CAnk%7CPF00023.30%7C1.7e%2B02%2CAnk%7CPF00023.30%7C0.00059%2CAnk%7CPF00023.30%7C0.0038%2CAnk%7CPF00023.30%7C0.00016%2CAnk%7CPF00023.30%7C0.013%2CAnk%7CPF00023.30%7C0.13%2CAnk%7CPF00023.30%7C0.021%2CAnk%7CPF00023.30%7C0.0015%2CAnk%7CPF00023.30%7C0.26%2CAnk%7CPF00023.30%7C0.00077%2CAnk%7CPF00023.30%7C65%2CAnk_3%7CPF13606.6%7C0.97%2CAnk_3%7CPF13606.6%7C0.042%2CAnk_3%7CPF13606.6%7C99%2CAnk_3%7CPF13606.6%7C10%2CAnk_3%7CPF13606.6%7C0.003%2CAnk_3%7CPF13606.6%7C0.15%2CAnk_3%7CPF13606.6%7C1.6e%2B02%2CAnk_3%7CPF13606.6%7C0.00081%2CAnk_3%7CPF13606.6%7C0.008%2CAnk_3%7CPF13606.6%7C0.82%2CAnk_3%7CPF13606.6%7C0.00075%2CAnk_3%7CPF13606.6%7C8.1e%2B03%2CAnk_3%7CPF13606.6%7C0.003%2CAnk_3%7CPF13606.6%7C0.11%2CAnk_3%7CPF13606.6%7C3.6e%2B02%2CAnk_3%7CPF13606.6%7C3.4%2CAnk_3%7CPF13606.6%7C3.6e%2B02%2CAnk_3%7CPF13606.6%7C0.063%2CAnk_3%7CPF13606.6%7C0.043%2CAnk_3%7CPF13606.6%7C0.13%2CAnk_3%7CPF13606.6%7C0.24%2CAnk_3%7CPF13606.6%7C0.4%2CAnk_3%7CPF13606.6%7C0.62%2CAnk_3%7CPF13606.6%7C0.009%2CAnk_3%7CPF13606.6%7C1.1%2CAnk_3%7CPF13606.6%7C14%2CAnk_3%7CPF13606.6%7C3%2CAnk_5%7CPF13857.6%7C0.00014%2CAnk_5%7CPF13857.6%7C0.031%2CAnk_5%7CPF13857.6%7C3.4e-05%2CAnk_5%7CPF13857.6%7C0.00013%2CAnk_5%7CPF13857.6%7C0.0034%2CAnk_5%7CPF13857.6%7C3.8e-08%2CAnk_5%7CPF13857.6%7C9.3e-06%2CAnk_5%7CPF13857.6%7C0.3%2CAnk_5%7CPF13857.6%7C39%2CAnk_5%7CPF13857.6%7C8.3e-08%2CAnk_5%7CPF13857.6%7C5.8e-05%2CAnk_5%7CPF13857.6%7C0.00049%2CAnk_5%7CPF13857.6%7C6.3%2CAnk_5%7CPF13857.6%7C1.8e-06%2CAnk_5%7CPF13857.6%7C36%2CAnk_5%7CPF13857.6%7C4.1e-06%2CAnk_5%7CPF13857.6%7C0.38%2CAnk_5%7CPF13857.6%7C6.4e-06%2CAnk_5%7CPF13857.6%7C37%2CAnk_5%7CPF13857.6%7C0.019%2CAnk_5%7CPF13857.6%7C0.013%2CAnk_5%7CPF13857.6%7C7.1e-08%2CAnk_5%7CPF13857.6%7C0.005%2CAnk_5%7CPF13857.6%7C0.074%2CPEGA%7CPF08308.11%7C2.4e%2B02%2CPEGA%7CPF08308.11%7C9.5e%2B02%2CPEGA%7CPF08308.11%7C1.7e%2B02%2CPEGA%7CPF08308.11%7C14%2CShigella_OspC%7CPF06128.11%7C2e%2B03%2CShigella_OspC%7CPF06128.11%7C31%2CShigella_OspC%7CPF06128.11%7C1e%2B02%2CShigella_OspC%7CPF06128.11%7C1.2e%2B03%2CShigella_OspC%7CPF06128.11%7C29%2CShigella_OspC%7CPF06128.11%7C1.3e%2B03%2CHEM4%7CPF02602.15%7C2.1e%2B03%2CHEM4%7CPF02602.15%7C1.3e%2B03%2CHEM4%7CPF02602.15%7C3.2e%2B02%2CHEM4%7CPF02602.15%7C3.5e%2B03%2CHEM4%7CPF02602.15%7C8.6e%2B02%2CHEM4%7CPF02602.15%7C1.6e%2B03%2CHEM4%7CPF02602.15%7C21%2CVWA_3_C%7CPF18571.1%7C9.9e%2B03%2CVWA_3_C%7CPF18571.1%7C6.3%2CVWA_3_C%7CPF18571.1%7C2.3e%2B03%2CVWA_3_C%7CPF18571.1%7C3.5e%2B03%2CVWA_3_C%7CPF18571.1%7C1.8e%2B03
LSTA.28286.1	transdecoder	five_prime_UTR	1	156	.	+	.	ID=LSTA.28286.1.p1.utr5p1;Parent=LSTA.28286.1.p1
LSTA.28286.1	transdecoder	exon	1	4415	.	+	.	ID=LSTA.28286.1.p1.exon1;Parent=LSTA.28286.1.p1
LSTA.28286.1	transdecoder	CDS	157	3501	.	+	0	ID=cds.LSTA.28286.1.p1;Parent=LSTA.28286.1.p1
LSTA.28286.1	transdecoder	three_prime_UTR	3502	4415	.	+	.	ID=LSTA.28286.1.p1.utr3p1;Parent=LSTA.28286.1.p1
LSTA.28287.1	transdecoder	gene	1	1080	.	+	.	ID=GENE.LSTA.28287.1~~LSTA.28287.1.p1;Name=ORF%20type%3A3prime_partial%20len%3A306%20%28%2B%29%2Cscore%3D8.09%2Clcl%7CNW_008709715.1_prot_XP_009060013.1_16390%7C65.660%7C1.10e-124%2CVKG_Carbox%7CPF05090.14%7C2.3e-81%2CDoxX%7CPF07681.12%7C4.8%2CDoxX%7CPF07681.12%7C1.9e%2B02
LSTA.28287.1	transdecoder	mRNA	1	1080	.	+	.	ID=LSTA.28287.1.p1;Parent=GENE.LSTA.28287.1~~LSTA.28287.1.p1;Name=ORF%20type%3A3prime_partial%20len%3A306%20%28%2B%29%2Cscore%3D8.09%2Clcl%7CNW_008709715.1_prot_XP_009060013.1_16390%7C65.660%7C1.10e-124%2CVKG_Carbox%7CPF05090.14%7C2.3e-81%2CDoxX%7CPF07681.12%7C4.8%2CDoxX%7CPF07681.12%7C1.9e%2B02
LSTA.28287.1	transdecoder	five_prime_UTR	1	165	.	+	.	ID=LSTA.28287.1.p1.utr5p1;Parent=LSTA.28287.1.p1
LSTA.28287.1	transdecoder	exon	1	1080	.	+	.	ID=LSTA.28287.1.p1.exon1;Parent=LSTA.28287.1.p1
LSTA.28287.1	transdecoder	CDS	166	1080	.	+	0	ID=cds.LSTA.28287.1.p1;Parent=LSTA.28287.1.p1
LSTA.28288.1	transdecoder	gene	1	2276	.	+	.	ID=GENE.LSTA.28288.1~~LSTA.28288.1.p1;Name=ORF%20type%3A5prime_partial%20len%3A305%20%28%2B%29%2Cscore%3D103.73%2Clcl%7CNW_004797718.1_prot_XP_012941710.1_18099%7C85.222%7C5.44e-132%2CNOA36%7CPF06524.12%7C7.4e-128%2CPPP4R2%7CPF09184.11%7C0.025%2CSDA1%7CPF05285.12%7C0.026%2CMpp10%7CPF04006.12%7C0.035%2CNop14%7CPF04147.12%7C0.21%2CDUF2457%7CPF10446.9%7C0.27%2CRNA_pol_Rpc4%7CPF05132.14%7C0.27%2CSAPS%7CPF04499.15%7C0.87%2CBUD22%7CPF09073.10%7C1.4%2CRRN3%7CPF05327.11%7C3.6%2CYL1%7CPF05764.13%7C5.4%2CDUF913%7CPF06025.12%7C6.7%2CSporozoite_P67%7CPF05642.11%7C8.8
LSTA.28288.1	transdecoder	mRNA	1	2276	.	+	.	ID=LSTA.28288.1.p1;Parent=GENE.LSTA.28288.1~~LSTA.28288.1.p1;Name=ORF%20type%3A5prime_partial%20len%3A305%20%28%2B%29%2Cscore%3D103.73%2Clcl%7CNW_004797718.1_prot_XP_012941710.1_18099%7C85.222%7C5.44e-132%2CNOA36%7CPF06524.12%7C7.4e-128%2CPPP4R2%7CPF09184.11%7C0.025%2CSDA1%7CPF05285.12%7C0.026%2CMpp10%7CPF04006.12%7C0.035%2CNop14%7CPF04147.12%7C0.21%2CDUF2457%7CPF10446.9%7C0.27%2CRNA_pol_Rpc4%7CPF05132.14%7C0.27%2CSAPS%7CPF04499.15%7C0.87%2CBUD22%7CPF09073.10%7C1.4%2CRRN3%7CPF05327.11%7C3.6%2CYL1%7CPF05764.13%7C5.4%2CDUF913%7CPF06025.12%7C6.7%2CSporozoite_P67%7CPF05642.11%7C8.8
LSTA.28288.1	transdecoder	exon	1	2276	.	+	.	ID=LSTA.28288.1.p1.exon1;Parent=LSTA.28288.1.p1
LSTA.28288.1	transdecoder	CDS	2	916	.	+	0	ID=cds.LSTA.28288.1.p1;Parent=LSTA.28288.1.p1
LSTA.28288.1	transdecoder	three_prime_UTR	917	2276	.	+	.	ID=LSTA.28288.1.p1.utr3p1;Parent=LSTA.28288.1.p1
LSTA.28288.2	transdecoder	gene	1	2276	.	+	.	ID=GENE.LSTA.28288.2~~LSTA.28288.2.p1;Name=ORF%20type%3A5prime_partial%20len%3A305%20%28%2B%29%2Cscore%3D103.73%2Clcl%7CNW_004797718.1_prot_XP_012941710.1_18099%7C85.222%7C5.44e-132%2CNOA36%7CPF06524.12%7C7.4e-128%2CPPP4R2%7CPF09184.11%7C0.025%2CSDA1%7CPF05285.12%7C0.026%2CMpp10%7CPF04006.12%7C0.035%2CNop14%7CPF04147.12%7C0.21%2CDUF2457%7CPF10446.9%7C0.27%2CRNA_pol_Rpc4%7CPF05132.14%7C0.27%2CSAPS%7CPF04499.15%7C0.87%2CBUD22%7CPF09073.10%7C1.4%2CRRN3%7CPF05327.11%7C3.6%2CYL1%7CPF05764.13%7C5.4%2CDUF913%7CPF06025.12%7C6.7%2CSporozoite_P67%7CPF05642.11%7C8.8
LSTA.28288.2	transdecoder	mRNA	1	2276	.	+	.	ID=LSTA.28288.2.p1;Parent=GENE.LSTA.28288.2~~LSTA.28288.2.p1;Name=ORF%20type%3A5prime_partial%20len%3A305%20%28%2B%29%2Cscore%3D103.73%2Clcl%7CNW_004797718.1_prot_XP_012941710.1_18099%7C85.222%7C5.44e-132%2CNOA36%7CPF06524.12%7C7.4e-128%2CPPP4R2%7CPF09184.11%7C0.025%2CSDA1%7CPF05285.12%7C0.026%2CMpp10%7CPF04006.12%7C0.035%2CNop14%7CPF04147.12%7C0.21%2CDUF2457%7CPF10446.9%7C0.27%2CRNA_pol_Rpc4%7CPF05132.14%7C0.27%2CSAPS%7CPF04499.15%7C0.87%2CBUD22%7CPF09073.10%7C1.4%2CRRN3%7CPF05327.11%7C3.6%2CYL1%7CPF05764.13%7C5.4%2CDUF913%7CPF06025.12%7C6.7%2CSporozoite_P67%7CPF05642.11%7C8.8
LSTA.28288.2	transdecoder	exon	1	2276	.	+	.	ID=LSTA.28288.2.p1.exon1;Parent=LSTA.28288.2.p1
LSTA.28288.2	transdecoder	CDS	2	916	.	+	0	ID=cds.LSTA.28288.2.p1;Parent=LSTA.28288.2.p1
LSTA.28288.2	transdecoder	three_prime_UTR	917	2276	.	+	.	ID=LSTA.28288.2.p1.utr3p1;Parent=LSTA.28288.2.p1
LSTA.28288.3	transdecoder	gene	1	2257	.	+	.	ID=GENE.LSTA.28288.3~~LSTA.28288.3.p1;Name=ORF%20type%3A5prime_partial%20len%3A299%20%28%2B%29%2Cscore%3D103.36%2Clcl%7CNW_004797718.1_prot_XP_012941710.1_18099%7C85.787%7C2.39e-129%2CNOA36%7CPF06524.12%7C9.4e-127%2CNOA36%7CPF06524.12%7C15%2CPPP4R2%7CPF09184.11%7C0.025%2CSDA1%7CPF05285.12%7C0.025%2CMpp10%7CPF04006.12%7C0.041%2CNop14%7CPF04147.12%7C0.21%2CDUF2457%7CPF10446.9%7C0.26%2CRNA_pol_Rpc4%7CPF05132.14%7C0.32%2CBUD22%7CPF09073.10%7C0.76%2CSAPS%7CPF04499.15%7C0.84%2CRRN3%7CPF05327.11%7C3.4%2CYL1%7CPF05764.13%7C5.2%2CSporozoite_P67%7CPF05642.11%7C5.1%2CPresenilin%7CPF01080.17%7C4.9%2CDUF913%7CPF06025.12%7C6.5
LSTA.28288.3	transdecoder	mRNA	1	2257	.	+	.	ID=LSTA.28288.3.p1;Parent=GENE.LSTA.28288.3~~LSTA.28288.3.p1;Name=ORF%20type%3A5prime_partial%20len%3A299%20%28%2B%29%2Cscore%3D103.36%2Clcl%7CNW_004797718.1_prot_XP_012941710.1_18099%7C85.787%7C2.39e-129%2CNOA36%7CPF06524.12%7C9.4e-127%2CNOA36%7CPF06524.12%7C15%2CPPP4R2%7CPF09184.11%7C0.025%2CSDA1%7CPF05285.12%7C0.025%2CMpp10%7CPF04006.12%7C0.041%2CNop14%7CPF04147.12%7C0.21%2CDUF2457%7CPF10446.9%7C0.26%2CRNA_pol_Rpc4%7CPF05132.14%7C0.32%2CBUD22%7CPF09073.10%7C0.76%2CSAPS%7CPF04499.15%7C0.84%2CRRN3%7CPF05327.11%7C3.4%2CYL1%7CPF05764.13%7C5.2%2CSporozoite_P67%7CPF05642.11%7C5.1%2CPresenilin%7CPF01080.17%7C4.9%2CDUF913%7CPF06025.12%7C6.5
LSTA.28288.3	transdecoder	exon	1	2257	.	+	.	ID=LSTA.28288.3.p1.exon1;Parent=LSTA.28288.3.p1
LSTA.28288.3	transdecoder	CDS	1	897	.	+	0	ID=cds.LSTA.28288.3.p1;Parent=LSTA.28288.3.p1
LSTA.28288.3	transdecoder	three_prime_UTR	898	2257	.	+	.	ID=LSTA.28288.3.p1.utr3p1;Parent=LSTA.28288.3.p1
LSTA.2829.1	transdecoder	gene	1	2951	.	+	.	ID=GENE.LSTA.2829.1~~LSTA.2829.1.p1;Name=ORF%20type%3Acomplete%20len%3A406%20%28%2B%29%2Cscore%3D96.95%2Clcl%7CNW_013280376.1_prot_XP_013077448.1_14977%7C71.762%7C0.0%2CCCM2_C%7CPF16545.5%7C2.7e-20%2CICAP-1_inte_bdg%7CPF10480.9%7C1.1e-05%2CICAP-1_inte_bdg%7CPF10480.9%7C9.3e%2B02%2CPID%7CPF00640.23%7C0.033%2CDUF4327%7CPF14217.6%7C0.12%2CUtp13%7CPF08625.11%7C0.26
LSTA.2829.1	transdecoder	mRNA	1	2951	.	+	.	ID=LSTA.2829.1.p1;Parent=GENE.LSTA.2829.1~~LSTA.2829.1.p1;Name=ORF%20type%3Acomplete%20len%3A406%20%28%2B%29%2Cscore%3D96.95%2Clcl%7CNW_013280376.1_prot_XP_013077448.1_14977%7C71.762%7C0.0%2CCCM2_C%7CPF16545.5%7C2.7e-20%2CICAP-1_inte_bdg%7CPF10480.9%7C1.1e-05%2CICAP-1_inte_bdg%7CPF10480.9%7C9.3e%2B02%2CPID%7CPF00640.23%7C0.033%2CDUF4327%7CPF14217.6%7C0.12%2CUtp13%7CPF08625.11%7C0.26
LSTA.2829.1	transdecoder	five_prime_UTR	1	127	.	+	.	ID=LSTA.2829.1.p1.utr5p1;Parent=LSTA.2829.1.p1
LSTA.2829.1	transdecoder	exon	1	2951	.	+	.	ID=LSTA.2829.1.p1.exon1;Parent=LSTA.2829.1.p1
LSTA.2829.1	transdecoder	CDS	128	1345	.	+	0	ID=cds.LSTA.2829.1.p1;Parent=LSTA.2829.1.p1
LSTA.2829.1	transdecoder	three_prime_UTR	1346	2951	.	+	.	ID=LSTA.2829.1.p1.utr3p1;Parent=LSTA.2829.1.p1
LSTA.2829.2	transdecoder	gene	1	2934	.	+	.	ID=GENE.LSTA.2829.2~~LSTA.2829.2.p1;Name=ORF%20type%3Acomplete%20len%3A406%20%28%2B%29%2Cscore%3D96.95%2Clcl%7CNW_013280376.1_prot_XP_013077448.1_14977%7C71.762%7C0.0%2CCCM2_C%7CPF16545.5%7C2.7e-20%2CICAP-1_inte_bdg%7CPF10480.9%7C1.1e-05%2CICAP-1_inte_bdg%7CPF10480.9%7C9.3e%2B02%2CPID%7CPF00640.23%7C0.033%2CDUF4327%7CPF14217.6%7C0.12%2CUtp13%7CPF08625.11%7C0.26
LSTA.2829.2	transdecoder	mRNA	1	2934	.	+	.	ID=LSTA.2829.2.p1;Parent=GENE.LSTA.2829.2~~LSTA.2829.2.p1;Name=ORF%20type%3Acomplete%20len%3A406%20%28%2B%29%2Cscore%3D96.95%2Clcl%7CNW_013280376.1_prot_XP_013077448.1_14977%7C71.762%7C0.0%2CCCM2_C%7CPF16545.5%7C2.7e-20%2CICAP-1_inte_bdg%7CPF10480.9%7C1.1e-05%2CICAP-1_inte_bdg%7CPF10480.9%7C9.3e%2B02%2CPID%7CPF00640.23%7C0.033%2CDUF4327%7CPF14217.6%7C0.12%2CUtp13%7CPF08625.11%7C0.26
LSTA.2829.2	transdecoder	five_prime_UTR	1	127	.	+	.	ID=LSTA.2829.2.p1.utr5p1;Parent=LSTA.2829.2.p1
LSTA.2829.2	transdecoder	exon	1	2934	.	+	.	ID=LSTA.2829.2.p1.exon1;Parent=LSTA.2829.2.p1
LSTA.2829.2	transdecoder	CDS	128	1345	.	+	0	ID=cds.LSTA.2829.2.p1;Parent=LSTA.2829.2.p1
LSTA.2829.2	transdecoder	three_prime_UTR	1346	2934	.	+	.	ID=LSTA.2829.2.p1.utr3p1;Parent=LSTA.2829.2.p1
LSTA.28290.1	transdecoder	gene	1	519	.	+	.	ID=GENE.LSTA.28290.1~~LSTA.28290.1.p1;Name=ORF%20type%3Ainternal%20len%3A174%20%28%2B%29%2Cscore%3D49.63%2Clcl%7CNW_004797826.1_prot_XP_012942647.1_20025%7C43.860%7C1.21e-42%2CMethyltransf_31%7CPF13847.6%7C1.1e-20%2CMethyltransf_12%7CPF08242.12%7C2.9e-16%2CMethyltransf_11%7CPF08241.12%7C9.9e-15%2CMethyltransf_25%7CPF13649.6%7C1.5e-14%2CMethyltransf_23%7CPF13489.6%7C1.1e-08%2CMethyltransf_4%7CPF02390.17%7C3.4e-06%2CMTS%7CPF05175.14%7C1.7e-05%2CUbie_methyltran%7CPF01209.18%7C0.00013%2CPrmA%7CPF06325.13%7C0.0063%2CDUF938%7CPF06080.12%7C0.0093%2CMethyltransf_24%7CPF13578.6%7C0.052%2CMethyltransf_32%7CPF13679.6%7C0.067
LSTA.28290.1	transdecoder	mRNA	1	519	.	+	.	ID=LSTA.28290.1.p1;Parent=GENE.LSTA.28290.1~~LSTA.28290.1.p1;Name=ORF%20type%3Ainternal%20len%3A174%20%28%2B%29%2Cscore%3D49.63%2Clcl%7CNW_004797826.1_prot_XP_012942647.1_20025%7C43.860%7C1.21e-42%2CMethyltransf_31%7CPF13847.6%7C1.1e-20%2CMethyltransf_12%7CPF08242.12%7C2.9e-16%2CMethyltransf_11%7CPF08241.12%7C9.9e-15%2CMethyltransf_25%7CPF13649.6%7C1.5e-14%2CMethyltransf_23%7CPF13489.6%7C1.1e-08%2CMethyltransf_4%7CPF02390.17%7C3.4e-06%2CMTS%7CPF05175.14%7C1.7e-05%2CUbie_methyltran%7CPF01209.18%7C0.00013%2CPrmA%7CPF06325.13%7C0.0063%2CDUF938%7CPF06080.12%7C0.0093%2CMethyltransf_24%7CPF13578.6%7C0.052%2CMethyltransf_32%7CPF13679.6%7C0.067
LSTA.28290.1	transdecoder	exon	1	519	.	+	.	ID=LSTA.28290.1.p1.exon1;Parent=LSTA.28290.1.p1
LSTA.28290.1	transdecoder	CDS	1	519	.	+	0	ID=cds.LSTA.28290.1.p1;Parent=LSTA.28290.1.p1
LSTA.28291.1	transdecoder	gene	1	1132	.	-	.	ID=GENE.LSTA.28291.1~~LSTA.28291.1.p2;Name=ORF%20type%3A5prime_partial%20len%3A102%20%28-%29%2Cscore%3D23.84%2Clcl%7CNW_004797826.1_prot_XP_012942647.1_20025%7C51.485%7C5.69e-27%2CMethyltransf_23%7CPF13489.6%7C0.023
LSTA.28291.1	transdecoder	mRNA	1	1132	.	-	.	ID=LSTA.28291.1.p2;Parent=GENE.LSTA.28291.1~~LSTA.28291.1.p2;Name=ORF%20type%3A5prime_partial%20len%3A102%20%28-%29%2Cscore%3D23.84%2Clcl%7CNW_004797826.1_prot_XP_012942647.1_20025%7C51.485%7C5.69e-27%2CMethyltransf_23%7CPF13489.6%7C0.023
LSTA.28291.1	transdecoder	exon	1	1132	.	-	.	ID=LSTA.28291.1.p2.exon1;Parent=LSTA.28291.1.p2
LSTA.28291.1	transdecoder	CDS	825	1130	.	-	0	ID=cds.LSTA.28291.1.p2;Parent=LSTA.28291.1.p2
LSTA.28291.1	transdecoder	three_prime_UTR	1	824	.	-	.	ID=LSTA.28291.1.p2.utr3p1;Parent=LSTA.28291.1.p2
LSTA.28291.1	transdecoder	gene	1	1132	.	-	.	ID=GENE.LSTA.28291.1~~LSTA.28291.1.p1;Name=ORF%20type%3A3prime_partial%20len%3A134%20%28-%29%2Cscore%3D9.49%2Clcl%7CNW_008708401.1_prot_XP_009051839.1_8278%7C31.579%7C3.61e-09%2Clcl%7CNW_008708401.1_prot_XP_009051839.1_8278%7C29.825%7C2.38e-07%2CUL97%7CPF06734.12%7C21%2CUL97%7CPF06734.12%7C2.4%2CPLAC%7CPF08686.11%7C69%2CPLAC%7CPF08686.11%7C2e%2B02%2CPLAC%7CPF08686.11%7C1.7e%2B03%2CPLAC%7CPF08686.11%7C43
LSTA.28291.1	transdecoder	mRNA	1	1132	.	-	.	ID=LSTA.28291.1.p1;Parent=GENE.LSTA.28291.1~~LSTA.28291.1.p1;Name=ORF%20type%3A3prime_partial%20len%3A134%20%28-%29%2Cscore%3D9.49%2Clcl%7CNW_008708401.1_prot_XP_009051839.1_8278%7C31.579%7C3.61e-09%2Clcl%7CNW_008708401.1_prot_XP_009051839.1_8278%7C29.825%7C2.38e-07%2CUL97%7CPF06734.12%7C21%2CUL97%7CPF06734.12%7C2.4%2CPLAC%7CPF08686.11%7C69%2CPLAC%7CPF08686.11%7C2e%2B02%2CPLAC%7CPF08686.11%7C1.7e%2B03%2CPLAC%7CPF08686.11%7C43
LSTA.28291.1	transdecoder	five_prime_UTR	401	1132	.	-	.	ID=LSTA.28291.1.p1.utr5p1;Parent=LSTA.28291.1.p1
LSTA.28291.1	transdecoder	exon	1	1132	.	-	.	ID=LSTA.28291.1.p1.exon1;Parent=LSTA.28291.1.p1
LSTA.28291.1	transdecoder	CDS	2	400	.	-	0	ID=cds.LSTA.28291.1.p1;Parent=LSTA.28291.1.p1
LSTA.28296.1	transdecoder	gene	1	1090	.	+	.	ID=GENE.LSTA.28296.1~~LSTA.28296.1.p1;Name=ORF%20type%3A3prime_partial%20len%3A320%20%28%2B%29%2Cscore%3D102.04%2Clcl%7CNW_013284698.1_prot_XP_013077811.1_15332%7C70.408%7C1.14e-142%2CDUF4618%7CPF15397.6%7C2e%2B02%2CDUF4618%7CPF15397.6%7C0.00011%2CPeptidase_M26_N%7CPF05342.14%7C0.0015%2CAmino_oxidase%7CPF01593.24%7C91%2CAmino_oxidase%7CPF01593.24%7C0.24%2CMed4%7CPF10018.9%7C3.6e%2B03%2CMed4%7CPF10018.9%7C0.59%2CMed4%7CPF10018.9%7C3%2CMed4%7CPF10018.9%7C1.2e%2B03%2COsmo_CC%7CPF08946.10%7C1.8%2COsmo_CC%7CPF08946.10%7C4.3e%2B02
LSTA.28296.1	transdecoder	mRNA	1	1090	.	+	.	ID=LSTA.28296.1.p1;Parent=GENE.LSTA.28296.1~~LSTA.28296.1.p1;Name=ORF%20type%3A3prime_partial%20len%3A320%20%28%2B%29%2Cscore%3D102.04%2Clcl%7CNW_013284698.1_prot_XP_013077811.1_15332%7C70.408%7C1.14e-142%2CDUF4618%7CPF15397.6%7C2e%2B02%2CDUF4618%7CPF15397.6%7C0.00011%2CPeptidase_M26_N%7CPF05342.14%7C0.0015%2CAmino_oxidase%7CPF01593.24%7C91%2CAmino_oxidase%7CPF01593.24%7C0.24%2CMed4%7CPF10018.9%7C3.6e%2B03%2CMed4%7CPF10018.9%7C0.59%2CMed4%7CPF10018.9%7C3%2CMed4%7CPF10018.9%7C1.2e%2B03%2COsmo_CC%7CPF08946.10%7C1.8%2COsmo_CC%7CPF08946.10%7C4.3e%2B02
LSTA.28296.1	transdecoder	five_prime_UTR	1	132	.	+	.	ID=LSTA.28296.1.p1.utr5p1;Parent=LSTA.28296.1.p1
LSTA.28296.1	transdecoder	exon	1	1090	.	+	.	ID=LSTA.28296.1.p1.exon1;Parent=LSTA.28296.1.p1
LSTA.28296.1	transdecoder	CDS	133	1089	.	+	0	ID=cds.LSTA.28296.1.p1;Parent=LSTA.28296.1.p1
LSTA.28297.1	transdecoder	gene	1	928	.	+	.	ID=GENE.LSTA.28297.1~~LSTA.28297.1.p1;Name=ORF%20type%3A5prime_partial%20len%3A121%20%28%2B%29%2Cscore%3D38.49%2Clcl%7CNW_013284698.1_prot_XP_013077811.1_15332%7C70.796%7C3.23e-49
LSTA.28297.1	transdecoder	mRNA	1	928	.	+	.	ID=LSTA.28297.1.p1;Parent=GENE.LSTA.28297.1~~LSTA.28297.1.p1;Name=ORF%20type%3A5prime_partial%20len%3A121%20%28%2B%29%2Cscore%3D38.49%2Clcl%7CNW_013284698.1_prot_XP_013077811.1_15332%7C70.796%7C3.23e-49
LSTA.28297.1	transdecoder	exon	1	928	.	+	.	ID=LSTA.28297.1.p1.exon1;Parent=LSTA.28297.1.p1
LSTA.28297.1	transdecoder	CDS	1	363	.	+	0	ID=cds.LSTA.28297.1.p1;Parent=LSTA.28297.1.p1
LSTA.28297.1	transdecoder	three_prime_UTR	364	928	.	+	.	ID=LSTA.28297.1.p1.utr3p1;Parent=LSTA.28297.1.p1
LSTA.28298.1	transdecoder	gene	1	990	.	+	.	ID=GENE.LSTA.28298.1~~LSTA.28298.1.p1;Name=ORF%20type%3A3prime_partial%20len%3A183%20%28%2B%29%2Cscore%3D23.32%2Clcl%7CNW_013193745.1_prot_XP_013065445.1_4332%7C92.350%7C3.55e-119%2CPkinase%7CPF00069.25%7C2.1e-49%2CPkinase_Tyr%7CPF07714.17%7C1.1e-27%2CHaspin_kinase%7CPF12330.8%7C0.00015%2CSeadorna_VP7%7CPF07387.11%7C0.0071%2CKdo%7CPF06293.14%7C0.0077%2CSep15_SelM%7CPF08806.11%7C0.018%2CKinase-like%7CPF14531.6%7C5.3%2CKinase-like%7CPF14531.6%7C2.7%2CAPH%7CPF01636.23%7C0.033%2CCholine_kinase%7CPF01633.20%7C0.043%2CCENP-U%7CPF13097.6%7C8.5e%2B03%2CCENP-U%7CPF13097.6%7C0.24
LSTA.28298.1	transdecoder	mRNA	1	990	.	+	.	ID=LSTA.28298.1.p1;Parent=GENE.LSTA.28298.1~~LSTA.28298.1.p1;Name=ORF%20type%3A3prime_partial%20len%3A183%20%28%2B%29%2Cscore%3D23.32%2Clcl%7CNW_013193745.1_prot_XP_013065445.1_4332%7C92.350%7C3.55e-119%2CPkinase%7CPF00069.25%7C2.1e-49%2CPkinase_Tyr%7CPF07714.17%7C1.1e-27%2CHaspin_kinase%7CPF12330.8%7C0.00015%2CSeadorna_VP7%7CPF07387.11%7C0.0071%2CKdo%7CPF06293.14%7C0.0077%2CSep15_SelM%7CPF08806.11%7C0.018%2CKinase-like%7CPF14531.6%7C5.3%2CKinase-like%7CPF14531.6%7C2.7%2CAPH%7CPF01636.23%7C0.033%2CCholine_kinase%7CPF01633.20%7C0.043%2CCENP-U%7CPF13097.6%7C8.5e%2B03%2CCENP-U%7CPF13097.6%7C0.24
LSTA.28298.1	transdecoder	five_prime_UTR	1	443	.	+	.	ID=LSTA.28298.1.p1.utr5p1;Parent=LSTA.28298.1.p1
LSTA.28298.1	transdecoder	exon	1	990	.	+	.	ID=LSTA.28298.1.p1.exon1;Parent=LSTA.28298.1.p1
LSTA.28298.1	transdecoder	CDS	444	989	.	+	0	ID=cds.LSTA.28298.1.p1;Parent=LSTA.28298.1.p1
# refined start codon: 1 -> 37 (score: 3.049)
LSTA.28299.1	transdecoder	gene	1	5806	.	+	.	ID=GENE.LSTA.28299.1~~LSTA.28299.1.p1;Name=ORF%20type%3Acomplete%20len%3A182%20%28%2B%29%2Cscore%3D48.70%2Clcl%7CNW_013284698.1_prot_XP_013077812.1_15333%7C96.685%7C1.31e-129%2CGlyco_transf_7C%7CPF02709.14%7C1e-30%2CGlyco_transf_7C%7CPF02709.14%7C4.4e%2B03%2CGlyco_transf_7N%7CPF13733.6%7C2.8e-19%2CGlyco_tranf_2_2%7CPF10111.9%7C0.021
LSTA.28299.1	transdecoder	mRNA	1	5806	.	+	.	ID=LSTA.28299.1.p1;Parent=GENE.LSTA.28299.1~~LSTA.28299.1.p1;Name=ORF%20type%3Acomplete%20len%3A182%20%28%2B%29%2Cscore%3D48.70%2Clcl%7CNW_013284698.1_prot_XP_013077812.1_15333%7C96.685%7C1.31e-129%2CGlyco_transf_7C%7CPF02709.14%7C1e-30%2CGlyco_transf_7C%7CPF02709.14%7C4.4e%2B03%2CGlyco_transf_7N%7CPF13733.6%7C2.8e-19%2CGlyco_tranf_2_2%7CPF10111.9%7C0.021
LSTA.28299.1	transdecoder	five_prime_UTR	1	36	.	+	.	ID=LSTA.28299.1.p1.utr5p1;Parent=LSTA.28299.1.p1
LSTA.28299.1	transdecoder	exon	1	5806	.	+	.	ID=LSTA.28299.1.p1.exon1;Parent=LSTA.28299.1.p1
LSTA.28299.1	transdecoder	CDS	37	546	.	+	0	ID=cds.LSTA.28299.1.p1;Parent=LSTA.28299.1.p1
LSTA.28299.1	transdecoder	three_prime_UTR	547	5806	.	+	.	ID=LSTA.28299.1.p1.utr3p1;Parent=LSTA.28299.1.p1
LSTA.283.1	transdecoder	gene	1	3166	.	+	.	ID=GENE.LSTA.283.1~~LSTA.283.1.p1;Name=ORF%20type%3Acomplete%20len%3A301%20%28%2B%29%2Cscore%3D83.00%2Clcl%7CNW_004797847.1_prot_XP_005107178.1_20369%7C83.775%7C0.0%2CUFD1%7CPF03152.14%7C5.1e-79%2CTenui_PVC2%7CPF06656.11%7C0.029
LSTA.283.1	transdecoder	mRNA	1	3166	.	+	.	ID=LSTA.283.1.p1;Parent=GENE.LSTA.283.1~~LSTA.283.1.p1;Name=ORF%20type%3Acomplete%20len%3A301%20%28%2B%29%2Cscore%3D83.00%2Clcl%7CNW_004797847.1_prot_XP_005107178.1_20369%7C83.775%7C0.0%2CUFD1%7CPF03152.14%7C5.1e-79%2CTenui_PVC2%7CPF06656.11%7C0.029
LSTA.283.1	transdecoder	five_prime_UTR	1	93	.	+	.	ID=LSTA.283.1.p1.utr5p1;Parent=LSTA.283.1.p1
LSTA.283.1	transdecoder	exon	1	3166	.	+	.	ID=LSTA.283.1.p1.exon1;Parent=LSTA.283.1.p1
LSTA.283.1	transdecoder	CDS	94	996	.	+	0	ID=cds.LSTA.283.1.p1;Parent=LSTA.283.1.p1
LSTA.283.1	transdecoder	three_prime_UTR	997	3166	.	+	.	ID=LSTA.283.1.p1.utr3p1;Parent=LSTA.283.1.p1
LSTA.2830.1	transdecoder	gene	1	1496	.	+	.	ID=GENE.LSTA.2830.1~~LSTA.2830.1.p1;Name=ORF%20type%3Acomplete%20len%3A413%20%28%2B%29%2Cscore%3D79.43%2Clcl%7CNW_013280376.1_prot_XP_013077408.1_14978%7C73.966%7C0.0%2CVault_3%7CPF17795.1%7C5.3e%2B02%2CVault_3%7CPF17795.1%7C0.15%2CExonuc_VII_L%7CPF02601.15%7C0.44
LSTA.2830.1	transdecoder	mRNA	1	1496	.	+	.	ID=LSTA.2830.1.p1;Parent=GENE.LSTA.2830.1~~LSTA.2830.1.p1;Name=ORF%20type%3Acomplete%20len%3A413%20%28%2B%29%2Cscore%3D79.43%2Clcl%7CNW_013280376.1_prot_XP_013077408.1_14978%7C73.966%7C0.0%2CVault_3%7CPF17795.1%7C5.3e%2B02%2CVault_3%7CPF17795.1%7C0.15%2CExonuc_VII_L%7CPF02601.15%7C0.44
LSTA.2830.1	transdecoder	five_prime_UTR	1	125	.	+	.	ID=LSTA.2830.1.p1.utr5p1;Parent=LSTA.2830.1.p1
LSTA.2830.1	transdecoder	exon	1	1496	.	+	.	ID=LSTA.2830.1.p1.exon1;Parent=LSTA.2830.1.p1
LSTA.2830.1	transdecoder	CDS	126	1364	.	+	0	ID=cds.LSTA.2830.1.p1;Parent=LSTA.2830.1.p1
LSTA.2830.1	transdecoder	three_prime_UTR	1365	1496	.	+	.	ID=LSTA.2830.1.p1.utr3p1;Parent=LSTA.2830.1.p1
LSTA.2830.2	transdecoder	gene	1	1583	.	+	.	ID=GENE.LSTA.2830.2~~LSTA.2830.2.p1;Name=ORF%20type%3Acomplete%20len%3A413%20%28%2B%29%2Cscore%3D79.43%2Clcl%7CNW_013280376.1_prot_XP_013077408.1_14978%7C73.966%7C0.0%2CVault_3%7CPF17795.1%7C5.3e%2B02%2CVault_3%7CPF17795.1%7C0.15%2CExonuc_VII_L%7CPF02601.15%7C0.44
LSTA.2830.2	transdecoder	mRNA	1	1583	.	+	.	ID=LSTA.2830.2.p1;Parent=GENE.LSTA.2830.2~~LSTA.2830.2.p1;Name=ORF%20type%3Acomplete%20len%3A413%20%28%2B%29%2Cscore%3D79.43%2Clcl%7CNW_013280376.1_prot_XP_013077408.1_14978%7C73.966%7C0.0%2CVault_3%7CPF17795.1%7C5.3e%2B02%2CVault_3%7CPF17795.1%7C0.15%2CExonuc_VII_L%7CPF02601.15%7C0.44
LSTA.2830.2	transdecoder	five_prime_UTR	1	212	.	+	.	ID=LSTA.2830.2.p1.utr5p1;Parent=LSTA.2830.2.p1
LSTA.2830.2	transdecoder	exon	1	1583	.	+	.	ID=LSTA.2830.2.p1.exon1;Parent=LSTA.2830.2.p1
LSTA.2830.2	transdecoder	CDS	213	1451	.	+	0	ID=cds.LSTA.2830.2.p1;Parent=LSTA.2830.2.p1
LSTA.2830.2	transdecoder	three_prime_UTR	1452	1583	.	+	.	ID=LSTA.2830.2.p1.utr3p1;Parent=LSTA.2830.2.p1
LSTA.2830.3	transdecoder	gene	1	1779	.	+	.	ID=GENE.LSTA.2830.3~~LSTA.2830.3.p1;Name=ORF%20type%3Acomplete%20len%3A413%20%28%2B%29%2Cscore%3D79.43%2Clcl%7CNW_013280376.1_prot_XP_013077408.1_14978%7C73.966%7C0.0%2CVault_3%7CPF17795.1%7C5.3e%2B02%2CVault_3%7CPF17795.1%7C0.15%2CExonuc_VII_L%7CPF02601.15%7C0.44
LSTA.2830.3	transdecoder	mRNA	1	1779	.	+	.	ID=LSTA.2830.3.p1;Parent=GENE.LSTA.2830.3~~LSTA.2830.3.p1;Name=ORF%20type%3Acomplete%20len%3A413%20%28%2B%29%2Cscore%3D79.43%2Clcl%7CNW_013280376.1_prot_XP_013077408.1_14978%7C73.966%7C0.0%2CVault_3%7CPF17795.1%7C5.3e%2B02%2CVault_3%7CPF17795.1%7C0.15%2CExonuc_VII_L%7CPF02601.15%7C0.44
LSTA.2830.3	transdecoder	five_prime_UTR	1	408	.	+	.	ID=LSTA.2830.3.p1.utr5p1;Parent=LSTA.2830.3.p1
LSTA.2830.3	transdecoder	exon	1	1779	.	+	.	ID=LSTA.2830.3.p1.exon1;Parent=LSTA.2830.3.p1
LSTA.2830.3	transdecoder	CDS	409	1647	.	+	0	ID=cds.LSTA.2830.3.p1;Parent=LSTA.2830.3.p1
LSTA.2830.3	transdecoder	three_prime_UTR	1648	1779	.	+	.	ID=LSTA.2830.3.p1.utr3p1;Parent=LSTA.2830.3.p1
LSTA.2830.4	transdecoder	gene	1	1587	.	+	.	ID=GENE.LSTA.2830.4~~LSTA.2830.4.p1;Name=ORF%20type%3Acomplete%20len%3A413%20%28%2B%29%2Cscore%3D79.43%2Clcl%7CNW_013280376.1_prot_XP_013077408.1_14978%7C73.966%7C0.0%2CVault_3%7CPF17795.1%7C5.3e%2B02%2CVault_3%7CPF17795.1%7C0.15%2CExonuc_VII_L%7CPF02601.15%7C0.44
LSTA.2830.4	transdecoder	mRNA	1	1587	.	+	.	ID=LSTA.2830.4.p1;Parent=GENE.LSTA.2830.4~~LSTA.2830.4.p1;Name=ORF%20type%3Acomplete%20len%3A413%20%28%2B%29%2Cscore%3D79.43%2Clcl%7CNW_013280376.1_prot_XP_013077408.1_14978%7C73.966%7C0.0%2CVault_3%7CPF17795.1%7C5.3e%2B02%2CVault_3%7CPF17795.1%7C0.15%2CExonuc_VII_L%7CPF02601.15%7C0.44
LSTA.2830.4	transdecoder	five_prime_UTR	1	216	.	+	.	ID=LSTA.2830.4.p1.utr5p1;Parent=LSTA.2830.4.p1
LSTA.2830.4	transdecoder	exon	1	1587	.	+	.	ID=LSTA.2830.4.p1.exon1;Parent=LSTA.2830.4.p1
LSTA.2830.4	transdecoder	CDS	217	1455	.	+	0	ID=cds.LSTA.2830.4.p1;Parent=LSTA.2830.4.p1
LSTA.2830.4	transdecoder	three_prime_UTR	1456	1587	.	+	.	ID=LSTA.2830.4.p1.utr3p1;Parent=LSTA.2830.4.p1
LSTA.2830.5	transdecoder	gene	1	1502	.	+	.	ID=GENE.LSTA.2830.5~~LSTA.2830.5.p1;Name=ORF%20type%3Acomplete%20len%3A413%20%28%2B%29%2Cscore%3D79.43%2Clcl%7CNW_013280376.1_prot_XP_013077408.1_14978%7C73.966%7C0.0%2CVault_3%7CPF17795.1%7C5.3e%2B02%2CVault_3%7CPF17795.1%7C0.15%2CExonuc_VII_L%7CPF02601.15%7C0.44
LSTA.2830.5	transdecoder	mRNA	1	1502	.	+	.	ID=LSTA.2830.5.p1;Parent=GENE.LSTA.2830.5~~LSTA.2830.5.p1;Name=ORF%20type%3Acomplete%20len%3A413%20%28%2B%29%2Cscore%3D79.43%2Clcl%7CNW_013280376.1_prot_XP_013077408.1_14978%7C73.966%7C0.0%2CVault_3%7CPF17795.1%7C5.3e%2B02%2CVault_3%7CPF17795.1%7C0.15%2CExonuc_VII_L%7CPF02601.15%7C0.44
LSTA.2830.5	transdecoder	five_prime_UTR	1	131	.	+	.	ID=LSTA.2830.5.p1.utr5p1;Parent=LSTA.2830.5.p1
LSTA.2830.5	transdecoder	exon	1	1502	.	+	.	ID=LSTA.2830.5.p1.exon1;Parent=LSTA.2830.5.p1
LSTA.2830.5	transdecoder	CDS	132	1370	.	+	0	ID=cds.LSTA.2830.5.p1;Parent=LSTA.2830.5.p1
LSTA.2830.5	transdecoder	three_prime_UTR	1371	1502	.	+	.	ID=LSTA.2830.5.p1.utr3p1;Parent=LSTA.2830.5.p1
LSTA.28301.1	transdecoder	gene	1	3414	.	+	.	ID=GENE.LSTA.28301.1~~LSTA.28301.1.p1;Name=ORF%20type%3A5prime_partial%20len%3A211%20%28%2B%29%2Cscore%3D57.39%2Clcl%7CNW_013193745.1_prot_XP_013065446.1_4333%7C78.095%7C1.69e-98%2CPkinase%7CPF00069.25%7C4.4e-23%2CPkinase_Tyr%7CPF07714.17%7C0.17%2CPkinase_Tyr%7CPF07714.17%7C30
LSTA.28301.1	transdecoder	mRNA	1	3414	.	+	.	ID=LSTA.28301.1.p1;Parent=GENE.LSTA.28301.1~~LSTA.28301.1.p1;Name=ORF%20type%3A5prime_partial%20len%3A211%20%28%2B%29%2Cscore%3D57.39%2Clcl%7CNW_013193745.1_prot_XP_013065446.1_4333%7C78.095%7C1.69e-98%2CPkinase%7CPF00069.25%7C4.4e-23%2CPkinase_Tyr%7CPF07714.17%7C0.17%2CPkinase_Tyr%7CPF07714.17%7C30
LSTA.28301.1	transdecoder	exon	1	3414	.	+	.	ID=LSTA.28301.1.p1.exon1;Parent=LSTA.28301.1.p1
LSTA.28301.1	transdecoder	CDS	3	635	.	+	0	ID=cds.LSTA.28301.1.p1;Parent=LSTA.28301.1.p1
LSTA.28301.1	transdecoder	three_prime_UTR	636	3414	.	+	.	ID=LSTA.28301.1.p1.utr3p1;Parent=LSTA.28301.1.p1
LSTA.28305.1	transdecoder	gene	1	377	.	+	.	ID=GENE.LSTA.28305.1~~LSTA.28305.1.p1;Name=ORF%20type%3Ainternal%20len%3A126%20%28%2B%29%2Cscore%3D36.10%2Clcl%7CNW_018408885.1_prot_XP_021377891.1_33606%7C38.889%7C5.92e-21%2CAmnionless%7CPF14828.6%7C1.1e-23
LSTA.28305.1	transdecoder	mRNA	1	377	.	+	.	ID=LSTA.28305.1.p1;Parent=GENE.LSTA.28305.1~~LSTA.28305.1.p1;Name=ORF%20type%3Ainternal%20len%3A126%20%28%2B%29%2Cscore%3D36.10%2Clcl%7CNW_018408885.1_prot_XP_021377891.1_33606%7C38.889%7C5.92e-21%2CAmnionless%7CPF14828.6%7C1.1e-23
LSTA.28305.1	transdecoder	exon	1	377	.	+	.	ID=LSTA.28305.1.p1.exon1;Parent=LSTA.28305.1.p1
LSTA.28305.1	transdecoder	CDS	2	376	.	+	0	ID=cds.LSTA.28305.1.p1;Parent=LSTA.28305.1.p1
LSTA.28306.1	transdecoder	gene	1	782	.	-	.	ID=GENE.LSTA.28306.1~~LSTA.28306.1.p1;Name=ORF%20type%3Acomplete%20len%3A117%20%28-%29%2Cscore%3D26.79%2Clcl%7CNW_004797519.1_prot_XP_005100548.1_12994%7C60.870%7C4.38e-42%2CRVT_1%7CPF00078.27%7C5.4e-10
LSTA.28306.1	transdecoder	mRNA	1	782	.	-	.	ID=LSTA.28306.1.p1;Parent=GENE.LSTA.28306.1~~LSTA.28306.1.p1;Name=ORF%20type%3Acomplete%20len%3A117%20%28-%29%2Cscore%3D26.79%2Clcl%7CNW_004797519.1_prot_XP_005100548.1_12994%7C60.870%7C4.38e-42%2CRVT_1%7CPF00078.27%7C5.4e-10
LSTA.28306.1	transdecoder	five_prime_UTR	724	782	.	-	.	ID=LSTA.28306.1.p1.utr5p1;Parent=LSTA.28306.1.p1
LSTA.28306.1	transdecoder	exon	1	782	.	-	.	ID=LSTA.28306.1.p1.exon1;Parent=LSTA.28306.1.p1
LSTA.28306.1	transdecoder	CDS	373	723	.	-	0	ID=cds.LSTA.28306.1.p1;Parent=LSTA.28306.1.p1
LSTA.28306.1	transdecoder	three_prime_UTR	1	372	.	-	.	ID=LSTA.28306.1.p1.utr3p1;Parent=LSTA.28306.1.p1
LSTA.28307.1	transdecoder	gene	1	947	.	+	.	ID=GENE.LSTA.28307.1~~LSTA.28307.1.p1;Name=ORF%20type%3Ainternal%20len%3A316%20%28%2B%29%2Cscore%3D81.15%2Clcl%7CNW_013495466.1_prot_XP_013061159.1_33090%7C87.937%7C0.0%2CHelicase_C%7CPF00271.31%7C4.9e-11%2CDEAD%7CPF00270.29%7C0.0066
LSTA.28307.1	transdecoder	mRNA	1	947	.	+	.	ID=LSTA.28307.1.p1;Parent=GENE.LSTA.28307.1~~LSTA.28307.1.p1;Name=ORF%20type%3Ainternal%20len%3A316%20%28%2B%29%2Cscore%3D81.15%2Clcl%7CNW_013495466.1_prot_XP_013061159.1_33090%7C87.937%7C0.0%2CHelicase_C%7CPF00271.31%7C4.9e-11%2CDEAD%7CPF00270.29%7C0.0066
LSTA.28307.1	transdecoder	exon	1	947	.	+	.	ID=LSTA.28307.1.p1.exon1;Parent=LSTA.28307.1.p1
LSTA.28307.1	transdecoder	CDS	3	947	.	+	0	ID=cds.LSTA.28307.1.p1;Parent=LSTA.28307.1.p1
LSTA.28309.1	transdecoder	gene	1	781	.	+	.	ID=GENE.LSTA.28309.1~~LSTA.28309.1.p1;Name=ORF%20type%3Ainternal%20len%3A261%20%28%2B%29%2Cscore%3D86.02%2Clcl%7CNW_013495466.1_prot_XP_013061159.1_33090%7C86.538%7C8.93e-163%2COB_NTP_bind%7CPF07717.16%7C3.9e-14%2CHA2%7CPF04408.23%7C5.8e-06
LSTA.28309.1	transdecoder	mRNA	1	781	.	+	.	ID=LSTA.28309.1.p1;Parent=GENE.LSTA.28309.1~~LSTA.28309.1.p1;Name=ORF%20type%3Ainternal%20len%3A261%20%28%2B%29%2Cscore%3D86.02%2Clcl%7CNW_013495466.1_prot_XP_013061159.1_33090%7C86.538%7C8.93e-163%2COB_NTP_bind%7CPF07717.16%7C3.9e-14%2CHA2%7CPF04408.23%7C5.8e-06
LSTA.28309.1	transdecoder	exon	1	781	.	+	.	ID=LSTA.28309.1.p1.exon1;Parent=LSTA.28309.1.p1
LSTA.28309.1	transdecoder	CDS	2	781	.	+	0	ID=cds.LSTA.28309.1.p1;Parent=LSTA.28309.1.p1
LSTA.28309.2	transdecoder	gene	1	781	.	+	.	ID=GENE.LSTA.28309.2~~LSTA.28309.2.p1;Name=ORF%20type%3Ainternal%20len%3A261%20%28%2B%29%2Cscore%3D86.02%2Clcl%7CNW_013495466.1_prot_XP_013061159.1_33090%7C86.538%7C8.93e-163%2COB_NTP_bind%7CPF07717.16%7C3.9e-14%2CHA2%7CPF04408.23%7C5.8e-06
LSTA.28309.2	transdecoder	mRNA	1	781	.	+	.	ID=LSTA.28309.2.p1;Parent=GENE.LSTA.28309.2~~LSTA.28309.2.p1;Name=ORF%20type%3Ainternal%20len%3A261%20%28%2B%29%2Cscore%3D86.02%2Clcl%7CNW_013495466.1_prot_XP_013061159.1_33090%7C86.538%7C8.93e-163%2COB_NTP_bind%7CPF07717.16%7C3.9e-14%2CHA2%7CPF04408.23%7C5.8e-06
LSTA.28309.2	transdecoder	exon	1	781	.	+	.	ID=LSTA.28309.2.p1.exon1;Parent=LSTA.28309.2.p1
LSTA.28309.2	transdecoder	CDS	2	781	.	+	0	ID=cds.LSTA.28309.2.p1;Parent=LSTA.28309.2.p1
LSTA.28309.3	transdecoder	gene	1	297	.	+	.	ID=GENE.LSTA.28309.3~~LSTA.28309.3.p1;Name=ORF%20type%3Ainternal%20len%3A100%20%28%2B%29%2Cscore%3D34.77%2Clcl%7CNW_013495466.1_prot_XP_013061158.1_33089%7C78.788%7C1.99e-48%2COB_NTP_bind%7CPF07717.16%7C2.1e-08
LSTA.28309.3	transdecoder	mRNA	1	297	.	+	.	ID=LSTA.28309.3.p1;Parent=GENE.LSTA.28309.3~~LSTA.28309.3.p1;Name=ORF%20type%3Ainternal%20len%3A100%20%28%2B%29%2Cscore%3D34.77%2Clcl%7CNW_013495466.1_prot_XP_013061158.1_33089%7C78.788%7C1.99e-48%2COB_NTP_bind%7CPF07717.16%7C2.1e-08
LSTA.28309.3	transdecoder	exon	1	297	.	+	.	ID=LSTA.28309.3.p1.exon1;Parent=LSTA.28309.3.p1
LSTA.28309.3	transdecoder	CDS	1	297	.	+	0	ID=cds.LSTA.28309.3.p1;Parent=LSTA.28309.3.p1
LSTA.28310.1	transdecoder	gene	1	846	.	+	.	ID=GENE.LSTA.28310.1~~LSTA.28310.1.p1;Name=ORF%20type%3Ainternal%20len%3A282%20%28%2B%29%2Cscore%3D32.19%2Clcl%7CNW_008708117.1_prot_XP_009049724.1_6122%7C39.535%7C1.20e-14%2CRac1%7CPF09632.10%7C7%2CRac1%7CPF09632.10%7C0.13%2CDASH_Dad3%7CPF08656.10%7C0.86%2CDASH_Dad3%7CPF08656.10%7C22%2CDUF3877%7CPF12993.7%7C0.095%2CAAA_24%7CPF13479.6%7C0.38%2CAAA_24%7CPF13479.6%7C7.3e%2B02%2CDUF5638%7CPF18688.1%7C5.8e%2B02%2CDUF5638%7CPF18688.1%7C0.26%2CABC2_membrane_3%7CPF12698.7%7C1.4%2CDUF4515%7CPF14988.6%7C88%2CDUF4515%7CPF14988.6%7C0.44%2CProminin%7CPF05478.11%7C0.34
LSTA.28310.1	transdecoder	mRNA	1	846	.	+	.	ID=LSTA.28310.1.p1;Parent=GENE.LSTA.28310.1~~LSTA.28310.1.p1;Name=ORF%20type%3Ainternal%20len%3A282%20%28%2B%29%2Cscore%3D32.19%2Clcl%7CNW_008708117.1_prot_XP_009049724.1_6122%7C39.535%7C1.20e-14%2CRac1%7CPF09632.10%7C7%2CRac1%7CPF09632.10%7C0.13%2CDASH_Dad3%7CPF08656.10%7C0.86%2CDASH_Dad3%7CPF08656.10%7C22%2CDUF3877%7CPF12993.7%7C0.095%2CAAA_24%7CPF13479.6%7C0.38%2CAAA_24%7CPF13479.6%7C7.3e%2B02%2CDUF5638%7CPF18688.1%7C5.8e%2B02%2CDUF5638%7CPF18688.1%7C0.26%2CABC2_membrane_3%7CPF12698.7%7C1.4%2CDUF4515%7CPF14988.6%7C88%2CDUF4515%7CPF14988.6%7C0.44%2CProminin%7CPF05478.11%7C0.34
LSTA.28310.1	transdecoder	exon	1	846	.	+	.	ID=LSTA.28310.1.p1.exon1;Parent=LSTA.28310.1.p1
LSTA.28310.1	transdecoder	CDS	2	844	.	+	0	ID=cds.LSTA.28310.1.p1;Parent=LSTA.28310.1.p1
# refined start codon: 2 -> 74 (score: 0.197)
LSTA.28313.1	transdecoder	gene	1	1323	.	+	.	ID=GENE.LSTA.28313.1~~LSTA.28313.1.p1;Name=ORF%20type%3Acomplete%20len%3A343%20%28%2B%29%2Cscore%3D67.47%2Clcl%7CNW_013480458.1_prot_XP_013094962.1_30501%7C71.217%7C0.0%2CCoA_transf_3%7CPF02515.17%7C3.4e-70%2CAmidase%7CPF01425.21%7C0.0056
LSTA.28313.1	transdecoder	mRNA	1	1323	.	+	.	ID=LSTA.28313.1.p1;Parent=GENE.LSTA.28313.1~~LSTA.28313.1.p1;Name=ORF%20type%3Acomplete%20len%3A343%20%28%2B%29%2Cscore%3D67.47%2Clcl%7CNW_013480458.1_prot_XP_013094962.1_30501%7C71.217%7C0.0%2CCoA_transf_3%7CPF02515.17%7C3.4e-70%2CAmidase%7CPF01425.21%7C0.0056
LSTA.28313.1	transdecoder	five_prime_UTR	1	73	.	+	.	ID=LSTA.28313.1.p1.utr5p1;Parent=LSTA.28313.1.p1
LSTA.28313.1	transdecoder	exon	1	1323	.	+	.	ID=LSTA.28313.1.p1.exon1;Parent=LSTA.28313.1.p1
LSTA.28313.1	transdecoder	CDS	74	1030	.	+	0	ID=cds.LSTA.28313.1.p1;Parent=LSTA.28313.1.p1
LSTA.28313.1	transdecoder	three_prime_UTR	1031	1323	.	+	.	ID=LSTA.28313.1.p1.utr3p1;Parent=LSTA.28313.1.p1
# refined start codon: 2 -> 74 (score: 0.197)
LSTA.28313.3	transdecoder	gene	1	1070	.	+	.	ID=GENE.LSTA.28313.3~~LSTA.28313.3.p1;Name=ORF%20type%3Acomplete%20len%3A343%20%28%2B%29%2Cscore%3D67.47%2Clcl%7CNW_013480458.1_prot_XP_013094962.1_30501%7C71.217%7C0.0%2CCoA_transf_3%7CPF02515.17%7C3.4e-70%2CAmidase%7CPF01425.21%7C0.0056
LSTA.28313.3	transdecoder	mRNA	1	1070	.	+	.	ID=LSTA.28313.3.p1;Parent=GENE.LSTA.28313.3~~LSTA.28313.3.p1;Name=ORF%20type%3Acomplete%20len%3A343%20%28%2B%29%2Cscore%3D67.47%2Clcl%7CNW_013480458.1_prot_XP_013094962.1_30501%7C71.217%7C0.0%2CCoA_transf_3%7CPF02515.17%7C3.4e-70%2CAmidase%7CPF01425.21%7C0.0056
LSTA.28313.3	transdecoder	five_prime_UTR	1	73	.	+	.	ID=LSTA.28313.3.p1.utr5p1;Parent=LSTA.28313.3.p1
LSTA.28313.3	transdecoder	exon	1	1070	.	+	.	ID=LSTA.28313.3.p1.exon1;Parent=LSTA.28313.3.p1
LSTA.28313.3	transdecoder	CDS	74	1030	.	+	0	ID=cds.LSTA.28313.3.p1;Parent=LSTA.28313.3.p1
LSTA.28313.3	transdecoder	three_prime_UTR	1031	1070	.	+	.	ID=LSTA.28313.3.p1.utr3p1;Parent=LSTA.28313.3.p1
LSTA.2832.1	transdecoder	gene	1	7814	.	+	.	ID=GENE.LSTA.2832.1~~LSTA.2832.1.p1;Name=ORF%20type%3Acomplete%20len%3A334%20%28%2B%29%2Cscore%3D52.60%2Clcl%7CNW_013252883.1_prot_XP_013075232.1_13052%7C71.951%7C0.0%2CSel1%7CPF08238.12%7C6.9e%2B02%2CSel1%7CPF08238.12%7C5.8e%2B02%2CSel1%7CPF08238.12%7C3.1e-05%2CSel1%7CPF08238.12%7C0.24%2CSel1%7CPF08238.12%7C3.5e-05%2CSel1%7CPF08238.12%7C5.5e%2B02%2CSel1%7CPF08238.12%7C1.7e%2B02%2CTPR_1%7CPF00515.28%7C1.5e-05%2CTPR_1%7CPF00515.28%7C46%2CTPR_1%7CPF00515.28%7C3.5e%2B02%2CTPR_1%7CPF00515.28%7C2.7e%2B03%2CTPR_1%7CPF00515.28%7C5.2e%2B03%2CTPR_12%7CPF13424.6%7C0.0086%2CTPR_12%7CPF13424.6%7C7e%2B02%2CTPR_12%7CPF13424.6%7C1.6e%2B02%2CTPR_2%7CPF07719.17%7C0.00022%2CTPR_2%7CPF07719.17%7C83%2CTPR_2%7CPF07719.17%7C1.3e%2B04%2CTPR_2%7CPF07719.17%7C2.2e%2B03%2CTPR_2%7CPF07719.17%7C6.5e%2B03%2CTPR_2%7CPF07719.17%7C5.2e%2B03%2CTPR_6%7CPF13174.6%7C0.23%2CTPR_6%7CPF13174.6%7C22%2CTPR_6%7CPF13174.6%7C8.1e%2B02%2CTPR_11%7CPF13414.6%7C1.2%2CTPR_11%7CPF13414.6%7C5.4%2CTPR_10%7CPF13374.6%7C10%2CTPR_10%7CPF13374.6%7C1.3e%2B02%2CTPR_10%7CPF13374.6%7C1.1e%2B03%2CTPR_10%7CPF13374.6%7C2e%2B02%2CTPR_7%7CPF13176.6%7C0.08%2CTPR_7%7CPF13176.6%7C2.4e%2B03%2CTPR_16%7CPF13432.6%7C1.5%2CTPR_16%7CPF13432.6%7C3%2CTPR_16%7CPF13432.6%7C7.4e%2B03%2CVps39_1%7CPF10366.9%7C4.9%2CVps39_1%7CPF10366.9%7C21%2CTPR_8%7CPF13181.6%7C0.07%2CTPR_8%7CPF13181.6%7C5.9e%2B02%2CTPR_8%7CPF13181.6%7C1.7e%2B03%2CTPR_8%7CPF13181.6%7C8e%2B02%2CTPR_8%7CPF13181.6%7C3.1e%2B02%2CANAPC3%7CPF12895.7%7C0.58%2CANAPC3%7CPF12895.7%7C2.3e%2B02%2CANAPC3%7CPF12895.7%7C1.9e%2B03
LSTA.2832.1	transdecoder	mRNA	1	7814	.	+	.	ID=LSTA.2832.1.p1;Parent=GENE.LSTA.2832.1~~LSTA.2832.1.p1;Name=ORF%20type%3Acomplete%20len%3A334%20%28%2B%29%2Cscore%3D52.60%2Clcl%7CNW_013252883.1_prot_XP_013075232.1_13052%7C71.951%7C0.0%2CSel1%7CPF08238.12%7C6.9e%2B02%2CSel1%7CPF08238.12%7C5.8e%2B02%2CSel1%7CPF08238.12%7C3.1e-05%2CSel1%7CPF08238.12%7C0.24%2CSel1%7CPF08238.12%7C3.5e-05%2CSel1%7CPF08238.12%7C5.5e%2B02%2CSel1%7CPF08238.12%7C1.7e%2B02%2CTPR_1%7CPF00515.28%7C1.5e-05%2CTPR_1%7CPF00515.28%7C46%2CTPR_1%7CPF00515.28%7C3.5e%2B02%2CTPR_1%7CPF00515.28%7C2.7e%2B03%2CTPR_1%7CPF00515.28%7C5.2e%2B03%2CTPR_12%7CPF13424.6%7C0.0086%2CTPR_12%7CPF13424.6%7C7e%2B02%2CTPR_12%7CPF13424.6%7C1.6e%2B02%2CTPR_2%7CPF07719.17%7C0.00022%2CTPR_2%7CPF07719.17%7C83%2CTPR_2%7CPF07719.17%7C1.3e%2B04%2CTPR_2%7CPF07719.17%7C2.2e%2B03%2CTPR_2%7CPF07719.17%7C6.5e%2B03%2CTPR_2%7CPF07719.17%7C5.2e%2B03%2CTPR_6%7CPF13174.6%7C0.23%2CTPR_6%7CPF13174.6%7C22%2CTPR_6%7CPF13174.6%7C8.1e%2B02%2CTPR_11%7CPF13414.6%7C1.2%2CTPR_11%7CPF13414.6%7C5.4%2CTPR_10%7CPF13374.6%7C10%2CTPR_10%7CPF13374.6%7C1.3e%2B02%2CTPR_10%7CPF13374.6%7C1.1e%2B03%2CTPR_10%7CPF13374.6%7C2e%2B02%2CTPR_7%7CPF13176.6%7C0.08%2CTPR_7%7CPF13176.6%7C2.4e%2B03%2CTPR_16%7CPF13432.6%7C1.5%2CTPR_16%7CPF13432.6%7C3%2CTPR_16%7CPF13432.6%7C7.4e%2B03%2CVps39_1%7CPF10366.9%7C4.9%2CVps39_1%7CPF10366.9%7C21%2CTPR_8%7CPF13181.6%7C0.07%2CTPR_8%7CPF13181.6%7C5.9e%2B02%2CTPR_8%7CPF13181.6%7C1.7e%2B03%2CTPR_8%7CPF13181.6%7C8e%2B02%2CTPR_8%7CPF13181.6%7C3.1e%2B02%2CANAPC3%7CPF12895.7%7C0.58%2CANAPC3%7CPF12895.7%7C2.3e%2B02%2CANAPC3%7CPF12895.7%7C1.9e%2B03
LSTA.2832.1	transdecoder	five_prime_UTR	1	72	.	+	.	ID=LSTA.2832.1.p1.utr5p1;Parent=LSTA.2832.1.p1
LSTA.2832.1	transdecoder	exon	1	7814	.	+	.	ID=LSTA.2832.1.p1.exon1;Parent=LSTA.2832.1.p1
LSTA.2832.1	transdecoder	CDS	73	1074	.	+	0	ID=cds.LSTA.2832.1.p1;Parent=LSTA.2832.1.p1
LSTA.2832.1	transdecoder	three_prime_UTR	1075	7814	.	+	.	ID=LSTA.2832.1.p1.utr3p1;Parent=LSTA.2832.1.p1
LSTA.2832.2	transdecoder	gene	1	6193	.	+	.	ID=GENE.LSTA.2832.2~~LSTA.2832.2.p1;Name=ORF%20type%3A5prime_partial%20len%3A128%20%28%2B%29%2Cscore%3D17.26%2Clcl%7CNW_013252883.1_prot_XP_013075232.1_13052%7C91.339%7C1.04e-80%2CSel1%7CPF08238.12%7C0.33%2CSel1%7CPF08238.12%7C1.7e%2B02%2CSel1%7CPF08238.12%7C13%2CTPR_8%7CPF13181.6%7C2.3e%2B02%2CTPR_8%7CPF13181.6%7C2.6e%2B03%2CTPR_8%7CPF13181.6%7C4.4
LSTA.2832.2	transdecoder	mRNA	1	6193	.	+	.	ID=LSTA.2832.2.p1;Parent=GENE.LSTA.2832.2~~LSTA.2832.2.p1;Name=ORF%20type%3A5prime_partial%20len%3A128%20%28%2B%29%2Cscore%3D17.26%2Clcl%7CNW_013252883.1_prot_XP_013075232.1_13052%7C91.339%7C1.04e-80%2CSel1%7CPF08238.12%7C0.33%2CSel1%7CPF08238.12%7C1.7e%2B02%2CSel1%7CPF08238.12%7C13%2CTPR_8%7CPF13181.6%7C2.3e%2B02%2CTPR_8%7CPF13181.6%7C2.6e%2B03%2CTPR_8%7CPF13181.6%7C4.4
LSTA.2832.2	transdecoder	exon	1	6193	.	+	.	ID=LSTA.2832.2.p1.exon1;Parent=LSTA.2832.2.p1
LSTA.2832.2	transdecoder	CDS	1	384	.	+	0	ID=cds.LSTA.2832.2.p1;Parent=LSTA.2832.2.p1
LSTA.2832.2	transdecoder	three_prime_UTR	385	6193	.	+	.	ID=LSTA.2832.2.p1.utr3p1;Parent=LSTA.2832.2.p1
LSTA.28322.1	transdecoder	gene	1	765	.	+	.	ID=GENE.LSTA.28322.1~~LSTA.28322.1.p1;Name=ORF%20type%3Ainternal%20len%3A256%20%28%2B%29%2Cscore%3D105.41%2Clcl%7CNW_013428537.1_prot_XP_013089200.1_25457%7C69.710%7C2.78e-103
LSTA.28322.1	transdecoder	mRNA	1	765	.	+	.	ID=LSTA.28322.1.p1;Parent=GENE.LSTA.28322.1~~LSTA.28322.1.p1;Name=ORF%20type%3Ainternal%20len%3A256%20%28%2B%29%2Cscore%3D105.41%2Clcl%7CNW_013428537.1_prot_XP_013089200.1_25457%7C69.710%7C2.78e-103
LSTA.28322.1	transdecoder	exon	1	765	.	+	.	ID=LSTA.28322.1.p1.exon1;Parent=LSTA.28322.1.p1
LSTA.28322.1	transdecoder	CDS	1	765	.	+	0	ID=cds.LSTA.28322.1.p1;Parent=LSTA.28322.1.p1
LSTA.28325.1	transdecoder	gene	1	1828	.	-	.	ID=GENE.LSTA.28325.1~~LSTA.28325.1.p1;Name=ORF%20type%3A5prime_partial%20len%3A461%20%28-%29%2Cscore%3D66.50%2Clcl%7CNW_013271115.1_prot_XP_013076758.1_14399%7C80.714%7C1.63e-176%2C7tm_1%7CPF00001.21%7C1.4e-09%2C7TM_GPCR_Srw%7CPF10324.9%7C1.3e-07%2C7TM_GPCR_Srw%7CPF10324.9%7C16
LSTA.28325.1	transdecoder	mRNA	1	1828	.	-	.	ID=LSTA.28325.1.p1;Parent=GENE.LSTA.28325.1~~LSTA.28325.1.p1;Name=ORF%20type%3A5prime_partial%20len%3A461%20%28-%29%2Cscore%3D66.50%2Clcl%7CNW_013271115.1_prot_XP_013076758.1_14399%7C80.714%7C1.63e-176%2C7tm_1%7CPF00001.21%7C1.4e-09%2C7TM_GPCR_Srw%7CPF10324.9%7C1.3e-07%2C7TM_GPCR_Srw%7CPF10324.9%7C16
LSTA.28325.1	transdecoder	exon	1	1828	.	-	.	ID=LSTA.28325.1.p1.exon1;Parent=LSTA.28325.1.p1
LSTA.28325.1	transdecoder	CDS	446	1828	.	-	0	ID=cds.LSTA.28325.1.p1;Parent=LSTA.28325.1.p1
LSTA.28325.1	transdecoder	three_prime_UTR	1	445	.	-	.	ID=LSTA.28325.1.p1.utr3p1;Parent=LSTA.28325.1.p1
LSTA.28328.1	transdecoder	gene	1	1184	.	+	.	ID=GENE.LSTA.28328.1~~LSTA.28328.1.p1;Name=ORF%20type%3Acomplete%20len%3A149%20%28%2B%29%2Cscore%3D3.57
LSTA.28328.1	transdecoder	mRNA	1	1184	.	+	.	ID=LSTA.28328.1.p1;Parent=GENE.LSTA.28328.1~~LSTA.28328.1.p1;Name=ORF%20type%3Acomplete%20len%3A149%20%28%2B%29%2Cscore%3D3.57
LSTA.28328.1	transdecoder	five_prime_UTR	1	470	.	+	.	ID=LSTA.28328.1.p1.utr5p1;Parent=LSTA.28328.1.p1
LSTA.28328.1	transdecoder	exon	1	1184	.	+	.	ID=LSTA.28328.1.p1.exon1;Parent=LSTA.28328.1.p1
LSTA.28328.1	transdecoder	CDS	471	917	.	+	0	ID=cds.LSTA.28328.1.p1;Parent=LSTA.28328.1.p1
LSTA.28328.1	transdecoder	three_prime_UTR	918	1184	.	+	.	ID=LSTA.28328.1.p1.utr3p1;Parent=LSTA.28328.1.p1
LSTA.28329.1	transdecoder	gene	1	3071	.	+	.	ID=GENE.LSTA.28329.1~~LSTA.28329.1.p1;Name=ORF%20type%3A5prime_partial%20len%3A244%20%28%2B%29%2Cscore%3D82.16%2Clcl%7CNW_013522508.1_prot_XP_013064904.1_36408%7C79.082%7C3.48e-116%2CSBP_bac_3%7CPF00497.20%7C9.3e-08%2CSBP_bac_3%7CPF00497.20%7C2e%2B02%2CHRG%7CPF16954.5%7C0.094
LSTA.28329.1	transdecoder	mRNA	1	3071	.	+	.	ID=LSTA.28329.1.p1;Parent=GENE.LSTA.28329.1~~LSTA.28329.1.p1;Name=ORF%20type%3A5prime_partial%20len%3A244%20%28%2B%29%2Cscore%3D82.16%2Clcl%7CNW_013522508.1_prot_XP_013064904.1_36408%7C79.082%7C3.48e-116%2CSBP_bac_3%7CPF00497.20%7C9.3e-08%2CSBP_bac_3%7CPF00497.20%7C2e%2B02%2CHRG%7CPF16954.5%7C0.094
LSTA.28329.1	transdecoder	exon	1	3071	.	+	.	ID=LSTA.28329.1.p1.exon1;Parent=LSTA.28329.1.p1
LSTA.28329.1	transdecoder	CDS	3	734	.	+	0	ID=cds.LSTA.28329.1.p1;Parent=LSTA.28329.1.p1
LSTA.28329.1	transdecoder	three_prime_UTR	735	3071	.	+	.	ID=LSTA.28329.1.p1.utr3p1;Parent=LSTA.28329.1.p1
LSTA.28329.2	transdecoder	gene	1	3083	.	+	.	ID=GENE.LSTA.28329.2~~LSTA.28329.2.p1;Name=ORF%20type%3A5prime_partial%20len%3A248%20%28%2B%29%2Cscore%3D80.93%2Clcl%7CNW_013522508.1_prot_XP_013064904.1_36408%7C77.500%7C7.97e-114%2CSBP_bac_3%7CPF00497.20%7C9.6e-08%2CHRG%7CPF16954.5%7C0.18
LSTA.28329.2	transdecoder	mRNA	1	3083	.	+	.	ID=LSTA.28329.2.p1;Parent=GENE.LSTA.28329.2~~LSTA.28329.2.p1;Name=ORF%20type%3A5prime_partial%20len%3A248%20%28%2B%29%2Cscore%3D80.93%2Clcl%7CNW_013522508.1_prot_XP_013064904.1_36408%7C77.500%7C7.97e-114%2CSBP_bac_3%7CPF00497.20%7C9.6e-08%2CHRG%7CPF16954.5%7C0.18
LSTA.28329.2	transdecoder	exon	1	3083	.	+	.	ID=LSTA.28329.2.p1.exon1;Parent=LSTA.28329.2.p1
LSTA.28329.2	transdecoder	CDS	3	746	.	+	0	ID=cds.LSTA.28329.2.p1;Parent=LSTA.28329.2.p1
LSTA.28329.2	transdecoder	three_prime_UTR	747	3083	.	+	.	ID=LSTA.28329.2.p1.utr3p1;Parent=LSTA.28329.2.p1
LSTA.2833.1	transdecoder	gene	1	3535	.	+	.	ID=GENE.LSTA.2833.1~~LSTA.2833.1.p1;Name=ORF%20type%3Acomplete%20len%3A838%20%28%2B%29%2Cscore%3D143.37%2Clcl%7CNW_013252883.1_prot_XP_013075238.1_13058%7C52.319%7C0.0%2CPkinase%7CPF00069.25%7C9.8e-30%2CPkinase%7CPF00069.25%7C3.4e%2B03%2CPkinase_Tyr%7CPF07714.17%7C4.2e-14%2CKinase-like%7CPF14531.6%7C0.00012%2CPkinase_fungal%7CPF17667.1%7C0.0012%2CPkinase_fungal%7CPF17667.1%7C2.1e%2B03%2CKdo%7CPF06293.14%7C0.0015%2CAPH%7CPF01636.23%7C0.012%2CPIP49_C%7CPF12260.8%7C0.091%2C7tm_6%7CPF02949.20%7C0.07%2CPox_ser-thr_kin%7CPF05445.11%7C0.13
LSTA.2833.1	transdecoder	mRNA	1	3535	.	+	.	ID=LSTA.2833.1.p1;Parent=GENE.LSTA.2833.1~~LSTA.2833.1.p1;Name=ORF%20type%3Acomplete%20len%3A838%20%28%2B%29%2Cscore%3D143.37%2Clcl%7CNW_013252883.1_prot_XP_013075238.1_13058%7C52.319%7C0.0%2CPkinase%7CPF00069.25%7C9.8e-30%2CPkinase%7CPF00069.25%7C3.4e%2B03%2CPkinase_Tyr%7CPF07714.17%7C4.2e-14%2CKinase-like%7CPF14531.6%7C0.00012%2CPkinase_fungal%7CPF17667.1%7C0.0012%2CPkinase_fungal%7CPF17667.1%7C2.1e%2B03%2CKdo%7CPF06293.14%7C0.0015%2CAPH%7CPF01636.23%7C0.012%2CPIP49_C%7CPF12260.8%7C0.091%2C7tm_6%7CPF02949.20%7C0.07%2CPox_ser-thr_kin%7CPF05445.11%7C0.13
LSTA.2833.1	transdecoder	five_prime_UTR	1	178	.	+	.	ID=LSTA.2833.1.p1.utr5p1;Parent=LSTA.2833.1.p1
LSTA.2833.1	transdecoder	exon	1	3535	.	+	.	ID=LSTA.2833.1.p1.exon1;Parent=LSTA.2833.1.p1
LSTA.2833.1	transdecoder	CDS	179	2692	.	+	0	ID=cds.LSTA.2833.1.p1;Parent=LSTA.2833.1.p1
LSTA.2833.1	transdecoder	three_prime_UTR	2693	3535	.	+	.	ID=LSTA.2833.1.p1.utr3p1;Parent=LSTA.2833.1.p1
LSTA.28331.1	transdecoder	gene	1	5932	.	+	.	ID=GENE.LSTA.28331.1~~LSTA.28331.1.p1;Name=ORF%20type%3A5prime_partial%20len%3A333%20%28%2B%29%2Cscore%3D82.54%2Clcl%7CNW_013414107.1_prot_XP_013084845.1_21580%7C92.901%7C0.0%2CGuanylate_kin%7CPF00625.21%7C1.6e-63%2CSH3_2%7CPF07653.17%7C7.3e-08%2CSH3_9%7CPF14604.6%7C2e-06%2CSH3_1%7CPF00018.28%7C1.7e-05
LSTA.28331.1	transdecoder	mRNA	1	5932	.	+	.	ID=LSTA.28331.1.p1;Parent=GENE.LSTA.28331.1~~LSTA.28331.1.p1;Name=ORF%20type%3A5prime_partial%20len%3A333%20%28%2B%29%2Cscore%3D82.54%2Clcl%7CNW_013414107.1_prot_XP_013084845.1_21580%7C92.901%7C0.0%2CGuanylate_kin%7CPF00625.21%7C1.6e-63%2CSH3_2%7CPF07653.17%7C7.3e-08%2CSH3_9%7CPF14604.6%7C2e-06%2CSH3_1%7CPF00018.28%7C1.7e-05
LSTA.28331.1	transdecoder	exon	1	5932	.	+	.	ID=LSTA.28331.1.p1.exon1;Parent=LSTA.28331.1.p1
LSTA.28331.1	transdecoder	CDS	1	999	.	+	0	ID=cds.LSTA.28331.1.p1;Parent=LSTA.28331.1.p1
LSTA.28331.1	transdecoder	three_prime_UTR	1000	5932	.	+	.	ID=LSTA.28331.1.p1.utr3p1;Parent=LSTA.28331.1.p1
LSTA.28331.2	transdecoder	gene	1	5976	.	+	.	ID=GENE.LSTA.28331.2~~LSTA.28331.2.p1;Name=ORF%20type%3A5prime_partial%20len%3A312%20%28%2B%29%2Cscore%3D57.02%2Clcl%7CNW_013414107.1_prot_XP_013084845.1_21580%7C89.388%7C5.08e-161%2CGuanylate_kin%7CPF00625.21%7C1.7e-43%2CSH3_2%7CPF07653.17%7C6.5e-08%2CSH3_9%7CPF14604.6%7C1.8e-06%2CSH3_1%7CPF00018.28%7C1.4e-05
LSTA.28331.2	transdecoder	mRNA	1	5976	.	+	.	ID=LSTA.28331.2.p1;Parent=GENE.LSTA.28331.2~~LSTA.28331.2.p1;Name=ORF%20type%3A5prime_partial%20len%3A312%20%28%2B%29%2Cscore%3D57.02%2Clcl%7CNW_013414107.1_prot_XP_013084845.1_21580%7C89.388%7C5.08e-161%2CGuanylate_kin%7CPF00625.21%7C1.7e-43%2CSH3_2%7CPF07653.17%7C6.5e-08%2CSH3_9%7CPF14604.6%7C1.8e-06%2CSH3_1%7CPF00018.28%7C1.4e-05
LSTA.28331.2	transdecoder	exon	1	5976	.	+	.	ID=LSTA.28331.2.p1.exon1;Parent=LSTA.28331.2.p1
LSTA.28331.2	transdecoder	CDS	1	936	.	+	0	ID=cds.LSTA.28331.2.p1;Parent=LSTA.28331.2.p1
LSTA.28331.2	transdecoder	three_prime_UTR	937	5976	.	+	.	ID=LSTA.28331.2.p1.utr3p1;Parent=LSTA.28331.2.p1
LSTA.28331.3	transdecoder	gene	1	5975	.	+	.	ID=GENE.LSTA.28331.3~~LSTA.28331.3.p1;Name=ORF%20type%3A5prime_partial%20len%3A312%20%28%2B%29%2Cscore%3D57.02%2Clcl%7CNW_013414107.1_prot_XP_013084845.1_21580%7C89.388%7C5.08e-161%2CGuanylate_kin%7CPF00625.21%7C1.7e-43%2CSH3_2%7CPF07653.17%7C6.5e-08%2CSH3_9%7CPF14604.6%7C1.8e-06%2CSH3_1%7CPF00018.28%7C1.4e-05
LSTA.28331.3	transdecoder	mRNA	1	5975	.	+	.	ID=LSTA.28331.3.p1;Parent=GENE.LSTA.28331.3~~LSTA.28331.3.p1;Name=ORF%20type%3A5prime_partial%20len%3A312%20%28%2B%29%2Cscore%3D57.02%2Clcl%7CNW_013414107.1_prot_XP_013084845.1_21580%7C89.388%7C5.08e-161%2CGuanylate_kin%7CPF00625.21%7C1.7e-43%2CSH3_2%7CPF07653.17%7C6.5e-08%2CSH3_9%7CPF14604.6%7C1.8e-06%2CSH3_1%7CPF00018.28%7C1.4e-05
LSTA.28331.3	transdecoder	exon	1	5975	.	+	.	ID=LSTA.28331.3.p1.exon1;Parent=LSTA.28331.3.p1
LSTA.28331.3	transdecoder	CDS	1	936	.	+	0	ID=cds.LSTA.28331.3.p1;Parent=LSTA.28331.3.p1
LSTA.28331.3	transdecoder	three_prime_UTR	937	5975	.	+	.	ID=LSTA.28331.3.p1.utr3p1;Parent=LSTA.28331.3.p1
LSTA.28331.4	transdecoder	gene	1	5974	.	+	.	ID=GENE.LSTA.28331.4~~LSTA.28331.4.p1;Name=ORF%20type%3A5prime_partial%20len%3A312%20%28%2B%29%2Cscore%3D57.02%2Clcl%7CNW_013414107.1_prot_XP_013084845.1_21580%7C89.388%7C5.08e-161%2CGuanylate_kin%7CPF00625.21%7C1.7e-43%2CSH3_2%7CPF07653.17%7C6.5e-08%2CSH3_9%7CPF14604.6%7C1.8e-06%2CSH3_1%7CPF00018.28%7C1.4e-05
LSTA.28331.4	transdecoder	mRNA	1	5974	.	+	.	ID=LSTA.28331.4.p1;Parent=GENE.LSTA.28331.4~~LSTA.28331.4.p1;Name=ORF%20type%3A5prime_partial%20len%3A312%20%28%2B%29%2Cscore%3D57.02%2Clcl%7CNW_013414107.1_prot_XP_013084845.1_21580%7C89.388%7C5.08e-161%2CGuanylate_kin%7CPF00625.21%7C1.7e-43%2CSH3_2%7CPF07653.17%7C6.5e-08%2CSH3_9%7CPF14604.6%7C1.8e-06%2CSH3_1%7CPF00018.28%7C1.4e-05
LSTA.28331.4	transdecoder	exon	1	5974	.	+	.	ID=LSTA.28331.4.p1.exon1;Parent=LSTA.28331.4.p1
LSTA.28331.4	transdecoder	CDS	1	936	.	+	0	ID=cds.LSTA.28331.4.p1;Parent=LSTA.28331.4.p1
LSTA.28331.4	transdecoder	three_prime_UTR	937	5974	.	+	.	ID=LSTA.28331.4.p1.utr3p1;Parent=LSTA.28331.4.p1
LSTA.28331.5	transdecoder	gene	1	5973	.	+	.	ID=GENE.LSTA.28331.5~~LSTA.28331.5.p1;Name=ORF%20type%3A5prime_partial%20len%3A312%20%28%2B%29%2Cscore%3D57.02%2Clcl%7CNW_013414107.1_prot_XP_013084845.1_21580%7C89.388%7C5.08e-161%2CGuanylate_kin%7CPF00625.21%7C1.7e-43%2CSH3_2%7CPF07653.17%7C6.5e-08%2CSH3_9%7CPF14604.6%7C1.8e-06%2CSH3_1%7CPF00018.28%7C1.4e-05
LSTA.28331.5	transdecoder	mRNA	1	5973	.	+	.	ID=LSTA.28331.5.p1;Parent=GENE.LSTA.28331.5~~LSTA.28331.5.p1;Name=ORF%20type%3A5prime_partial%20len%3A312%20%28%2B%29%2Cscore%3D57.02%2Clcl%7CNW_013414107.1_prot_XP_013084845.1_21580%7C89.388%7C5.08e-161%2CGuanylate_kin%7CPF00625.21%7C1.7e-43%2CSH3_2%7CPF07653.17%7C6.5e-08%2CSH3_9%7CPF14604.6%7C1.8e-06%2CSH3_1%7CPF00018.28%7C1.4e-05
LSTA.28331.5	transdecoder	exon	1	5973	.	+	.	ID=LSTA.28331.5.p1.exon1;Parent=LSTA.28331.5.p1
LSTA.28331.5	transdecoder	CDS	1	936	.	+	0	ID=cds.LSTA.28331.5.p1;Parent=LSTA.28331.5.p1
LSTA.28331.5	transdecoder	three_prime_UTR	937	5973	.	+	.	ID=LSTA.28331.5.p1.utr3p1;Parent=LSTA.28331.5.p1
LSTA.28331.6	transdecoder	gene	1	5927	.	+	.	ID=GENE.LSTA.28331.6~~LSTA.28331.6.p1;Name=ORF%20type%3A5prime_partial%20len%3A333%20%28%2B%29%2Cscore%3D82.54%2Clcl%7CNW_013414107.1_prot_XP_013084845.1_21580%7C92.901%7C0.0%2CGuanylate_kin%7CPF00625.21%7C1.6e-63%2CSH3_2%7CPF07653.17%7C7.3e-08%2CSH3_9%7CPF14604.6%7C2e-06%2CSH3_1%7CPF00018.28%7C1.7e-05
LSTA.28331.6	transdecoder	mRNA	1	5927	.	+	.	ID=LSTA.28331.6.p1;Parent=GENE.LSTA.28331.6~~LSTA.28331.6.p1;Name=ORF%20type%3A5prime_partial%20len%3A333%20%28%2B%29%2Cscore%3D82.54%2Clcl%7CNW_013414107.1_prot_XP_013084845.1_21580%7C92.901%7C0.0%2CGuanylate_kin%7CPF00625.21%7C1.6e-63%2CSH3_2%7CPF07653.17%7C7.3e-08%2CSH3_9%7CPF14604.6%7C2e-06%2CSH3_1%7CPF00018.28%7C1.7e-05
LSTA.28331.6	transdecoder	exon	1	5927	.	+	.	ID=LSTA.28331.6.p1.exon1;Parent=LSTA.28331.6.p1
LSTA.28331.6	transdecoder	CDS	1	999	.	+	0	ID=cds.LSTA.28331.6.p1;Parent=LSTA.28331.6.p1
LSTA.28331.6	transdecoder	three_prime_UTR	1000	5927	.	+	.	ID=LSTA.28331.6.p1.utr3p1;Parent=LSTA.28331.6.p1
LSTA.28331.7	transdecoder	gene	1	5927	.	+	.	ID=GENE.LSTA.28331.7~~LSTA.28331.7.p1;Name=ORF%20type%3A5prime_partial%20len%3A333%20%28%2B%29%2Cscore%3D82.54%2Clcl%7CNW_013414107.1_prot_XP_013084845.1_21580%7C92.901%7C0.0%2CGuanylate_kin%7CPF00625.21%7C1.6e-63%2CSH3_2%7CPF07653.17%7C7.3e-08%2CSH3_9%7CPF14604.6%7C2e-06%2CSH3_1%7CPF00018.28%7C1.7e-05
LSTA.28331.7	transdecoder	mRNA	1	5927	.	+	.	ID=LSTA.28331.7.p1;Parent=GENE.LSTA.28331.7~~LSTA.28331.7.p1;Name=ORF%20type%3A5prime_partial%20len%3A333%20%28%2B%29%2Cscore%3D82.54%2Clcl%7CNW_013414107.1_prot_XP_013084845.1_21580%7C92.901%7C0.0%2CGuanylate_kin%7CPF00625.21%7C1.6e-63%2CSH3_2%7CPF07653.17%7C7.3e-08%2CSH3_9%7CPF14604.6%7C2e-06%2CSH3_1%7CPF00018.28%7C1.7e-05
LSTA.28331.7	transdecoder	exon	1	5927	.	+	.	ID=LSTA.28331.7.p1.exon1;Parent=LSTA.28331.7.p1
LSTA.28331.7	transdecoder	CDS	1	999	.	+	0	ID=cds.LSTA.28331.7.p1;Parent=LSTA.28331.7.p1
LSTA.28331.7	transdecoder	three_prime_UTR	1000	5927	.	+	.	ID=LSTA.28331.7.p1.utr3p1;Parent=LSTA.28331.7.p1
LSTA.28331.8	transdecoder	gene	1	5874	.	+	.	ID=GENE.LSTA.28331.8~~LSTA.28331.8.p1;Name=ORF%20type%3A5prime_partial%20len%3A295%20%28%2B%29%2Cscore%3D55.54%2Clcl%7CNW_013414107.1_prot_XP_013084846.1_21579%7C91.949%7C1.71e-160%2CGuanylate_kin%7CPF00625.21%7C1.5e-43%2CSH3_2%7CPF07653.17%7C5.9e-08%2CSH3_9%7CPF14604.6%7C1.6e-06%2CSH3_1%7CPF00018.28%7C1.3e-05
LSTA.28331.8	transdecoder	mRNA	1	5874	.	+	.	ID=LSTA.28331.8.p1;Parent=GENE.LSTA.28331.8~~LSTA.28331.8.p1;Name=ORF%20type%3A5prime_partial%20len%3A295%20%28%2B%29%2Cscore%3D55.54%2Clcl%7CNW_013414107.1_prot_XP_013084846.1_21579%7C91.949%7C1.71e-160%2CGuanylate_kin%7CPF00625.21%7C1.5e-43%2CSH3_2%7CPF07653.17%7C5.9e-08%2CSH3_9%7CPF14604.6%7C1.6e-06%2CSH3_1%7CPF00018.28%7C1.3e-05
LSTA.28331.8	transdecoder	exon	1	5874	.	+	.	ID=LSTA.28331.8.p1.exon1;Parent=LSTA.28331.8.p1
LSTA.28331.8	transdecoder	CDS	3	887	.	+	0	ID=cds.LSTA.28331.8.p1;Parent=LSTA.28331.8.p1
LSTA.28331.8	transdecoder	three_prime_UTR	888	5874	.	+	.	ID=LSTA.28331.8.p1.utr3p1;Parent=LSTA.28331.8.p1
LSTA.28334.1	transdecoder	gene	1	425	.	+	.	ID=GENE.LSTA.28334.1~~LSTA.28334.1.p1;Name=ORF%20type%3Ainternal%20len%3A142%20%28%2B%29%2Cscore%3D28.79%2Clcl%7CNW_004797295.1_prot_XP_012944899.1_2465%7C83.824%7C1.55e-71%2Clcl%7CNW_004797295.1_prot_XP_012944899.1_2465%7C31.132%7C4.95e-09%2Clcl%7CNW_004797295.1_prot_XP_012944899.1_2465%7C38.053%7C8.00e-08%2Clcl%7CNW_004797295.1_prot_XP_012944899.1_2465%7C26.562%7C2.32e-06%2CAnk_4%7CPF13637.6%7C9e-08%2CAnk_4%7CPF13637.6%7C3.9e-10%2CAnk_4%7CPF13637.6%7C0.00081%2CAnk_2%7CPF12796.7%7C1.5e-12%2CAnk_2%7CPF12796.7%7C0.0051%2CAnk_5%7CPF13857.6%7C0.2%2CAnk_5%7CPF13857.6%7C3.1e-08%2CAnk_5%7CPF13857.6%7C0.1%2CAnk_5%7CPF13857.6%7C73%2CAnk_3%7CPF13606.6%7C85%2CAnk_3%7CPF13606.6%7C5e-06%2CAnk_3%7CPF13606.6%7C4.5e%2B02%2CAnk_3%7CPF13606.6%7C0.95%2CAnk%7CPF00023.30%7C6.6e%2B02%2CAnk%7CPF00023.30%7C1.5e-05%2CAnk%7CPF00023.30%7C20%2CAnk%7CPF00023.30%7C52
LSTA.28334.1	transdecoder	mRNA	1	425	.	+	.	ID=LSTA.28334.1.p1;Parent=GENE.LSTA.28334.1~~LSTA.28334.1.p1;Name=ORF%20type%3Ainternal%20len%3A142%20%28%2B%29%2Cscore%3D28.79%2Clcl%7CNW_004797295.1_prot_XP_012944899.1_2465%7C83.824%7C1.55e-71%2Clcl%7CNW_004797295.1_prot_XP_012944899.1_2465%7C31.132%7C4.95e-09%2Clcl%7CNW_004797295.1_prot_XP_012944899.1_2465%7C38.053%7C8.00e-08%2Clcl%7CNW_004797295.1_prot_XP_012944899.1_2465%7C26.562%7C2.32e-06%2CAnk_4%7CPF13637.6%7C9e-08%2CAnk_4%7CPF13637.6%7C3.9e-10%2CAnk_4%7CPF13637.6%7C0.00081%2CAnk_2%7CPF12796.7%7C1.5e-12%2CAnk_2%7CPF12796.7%7C0.0051%2CAnk_5%7CPF13857.6%7C0.2%2CAnk_5%7CPF13857.6%7C3.1e-08%2CAnk_5%7CPF13857.6%7C0.1%2CAnk_5%7CPF13857.6%7C73%2CAnk_3%7CPF13606.6%7C85%2CAnk_3%7CPF13606.6%7C5e-06%2CAnk_3%7CPF13606.6%7C4.5e%2B02%2CAnk_3%7CPF13606.6%7C0.95%2CAnk%7CPF00023.30%7C6.6e%2B02%2CAnk%7CPF00023.30%7C1.5e-05%2CAnk%7CPF00023.30%7C20%2CAnk%7CPF00023.30%7C52
LSTA.28334.1	transdecoder	exon	1	425	.	+	.	ID=LSTA.28334.1.p1.exon1;Parent=LSTA.28334.1.p1
LSTA.28334.1	transdecoder	CDS	3	425	.	+	0	ID=cds.LSTA.28334.1.p1;Parent=LSTA.28334.1.p1
LSTA.28339.1	transdecoder	gene	1	802	.	+	.	ID=GENE.LSTA.28339.1~~LSTA.28339.1.p1;Name=ORF%20type%3A5prime_partial%20len%3A258%20%28%2B%29%2Cscore%3D11.08%2Clcl%7CNW_013340464.1_prot_XP_013081144.1_18273%7C37.295%7C1.78e-33
LSTA.28339.1	transdecoder	mRNA	1	802	.	+	.	ID=LSTA.28339.1.p1;Parent=GENE.LSTA.28339.1~~LSTA.28339.1.p1;Name=ORF%20type%3A5prime_partial%20len%3A258%20%28%2B%29%2Cscore%3D11.08%2Clcl%7CNW_013340464.1_prot_XP_013081144.1_18273%7C37.295%7C1.78e-33
LSTA.28339.1	transdecoder	exon	1	802	.	+	.	ID=LSTA.28339.1.p1.exon1;Parent=LSTA.28339.1.p1
LSTA.28339.1	transdecoder	CDS	3	776	.	+	0	ID=cds.LSTA.28339.1.p1;Parent=LSTA.28339.1.p1
LSTA.28339.1	transdecoder	three_prime_UTR	777	802	.	+	.	ID=LSTA.28339.1.p1.utr3p1;Parent=LSTA.28339.1.p1
LSTA.2834.1	transdecoder	gene	1	1510	.	+	.	ID=GENE.LSTA.2834.1~~LSTA.2834.1.p1;Name=ORF%20type%3Acomplete%20len%3A287%20%28%2B%29%2Cscore%3D12.91%2Clcl%7CNC_035787.1_prot_XP_022297089.1_49367%7C44.706%7C1.71e-70%2CRVT_1%7CPF00078.27%7C0.025
LSTA.2834.1	transdecoder	mRNA	1	1510	.	+	.	ID=LSTA.2834.1.p1;Parent=GENE.LSTA.2834.1~~LSTA.2834.1.p1;Name=ORF%20type%3Acomplete%20len%3A287%20%28%2B%29%2Cscore%3D12.91%2Clcl%7CNC_035787.1_prot_XP_022297089.1_49367%7C44.706%7C1.71e-70%2CRVT_1%7CPF00078.27%7C0.025
LSTA.2834.1	transdecoder	five_prime_UTR	1	118	.	+	.	ID=LSTA.2834.1.p1.utr5p1;Parent=LSTA.2834.1.p1
LSTA.2834.1	transdecoder	exon	1	1510	.	+	.	ID=LSTA.2834.1.p1.exon1;Parent=LSTA.2834.1.p1
LSTA.2834.1	transdecoder	CDS	119	979	.	+	0	ID=cds.LSTA.2834.1.p1;Parent=LSTA.2834.1.p1
LSTA.2834.1	transdecoder	three_prime_UTR	980	1510	.	+	.	ID=LSTA.2834.1.p1.utr3p1;Parent=LSTA.2834.1.p1
LSTA.28340.1	transdecoder	gene	1	583	.	+	.	ID=GENE.LSTA.28340.1~~LSTA.28340.1.p1;Name=ORF%20type%3A3prime_partial%20len%3A127%20%28%2B%29%2Cscore%3D7.38
LSTA.28340.1	transdecoder	mRNA	1	583	.	+	.	ID=LSTA.28340.1.p1;Parent=GENE.LSTA.28340.1~~LSTA.28340.1.p1;Name=ORF%20type%3A3prime_partial%20len%3A127%20%28%2B%29%2Cscore%3D7.38
LSTA.28340.1	transdecoder	five_prime_UTR	1	205	.	+	.	ID=LSTA.28340.1.p1.utr5p1;Parent=LSTA.28340.1.p1
LSTA.28340.1	transdecoder	exon	1	583	.	+	.	ID=LSTA.28340.1.p1.exon1;Parent=LSTA.28340.1.p1
LSTA.28340.1	transdecoder	CDS	206	583	.	+	0	ID=cds.LSTA.28340.1.p1;Parent=LSTA.28340.1.p1
LSTA.28343.1	transdecoder	gene	1	3993	.	+	.	ID=GENE.LSTA.28343.1~~LSTA.28343.1.p1;Name=ORF%20type%3A5prime_partial%20len%3A186%20%28%2B%29%2Cscore%3D18.56%2CAMP-binding%7CPF00501.28%7C0.085
LSTA.28343.1	transdecoder	mRNA	1	3993	.	+	.	ID=LSTA.28343.1.p1;Parent=GENE.LSTA.28343.1~~LSTA.28343.1.p1;Name=ORF%20type%3A5prime_partial%20len%3A186%20%28%2B%29%2Cscore%3D18.56%2CAMP-binding%7CPF00501.28%7C0.085
LSTA.28343.1	transdecoder	exon	1	3993	.	+	.	ID=LSTA.28343.1.p1.exon1;Parent=LSTA.28343.1.p1
LSTA.28343.1	transdecoder	CDS	3	560	.	+	0	ID=cds.LSTA.28343.1.p1;Parent=LSTA.28343.1.p1
LSTA.28343.1	transdecoder	three_prime_UTR	561	3993	.	+	.	ID=LSTA.28343.1.p1.utr3p1;Parent=LSTA.28343.1.p1
LSTA.28343.1	transdecoder	gene	1	3993	.	-	.	ID=GENE.LSTA.28343.1~~LSTA.28343.1.p2;Name=ORF%20type%3Acomplete%20len%3A141%20%28-%29%2Cscore%3D16.54%2Clcl%7CNW_014664194.1_prot_XP_014773435.1_8777%7C34.615%7C1.79e-19
LSTA.28343.1	transdecoder	mRNA	1	3993	.	-	.	ID=LSTA.28343.1.p2;Parent=GENE.LSTA.28343.1~~LSTA.28343.1.p2;Name=ORF%20type%3Acomplete%20len%3A141%20%28-%29%2Cscore%3D16.54%2Clcl%7CNW_014664194.1_prot_XP_014773435.1_8777%7C34.615%7C1.79e-19
LSTA.28343.1	transdecoder	five_prime_UTR	2689	3993	.	-	.	ID=LSTA.28343.1.p2.utr5p1;Parent=LSTA.28343.1.p2
LSTA.28343.1	transdecoder	exon	1	3993	.	-	.	ID=LSTA.28343.1.p2.exon1;Parent=LSTA.28343.1.p2
LSTA.28343.1	transdecoder	CDS	2266	2688	.	-	0	ID=cds.LSTA.28343.1.p2;Parent=LSTA.28343.1.p2
LSTA.28343.1	transdecoder	three_prime_UTR	1	2265	.	-	.	ID=LSTA.28343.1.p2.utr3p1;Parent=LSTA.28343.1.p2
LSTA.28346.1	transdecoder	gene	1	746	.	+	.	ID=GENE.LSTA.28346.1~~LSTA.28346.1.p1;Name=ORF%20type%3Acomplete%20len%3A162%20%28%2B%29%2Cscore%3D36.95%2Clcl%7CNW_013193961.1_prot_XP_013067742.1_6366%7C64.789%7C9.79e-52%2Czf-CCCH%7CPF00642.24%7C0.015%2Czf-CCCH_2%7CPF14608.6%7C0.23
LSTA.28346.1	transdecoder	mRNA	1	746	.	+	.	ID=LSTA.28346.1.p1;Parent=GENE.LSTA.28346.1~~LSTA.28346.1.p1;Name=ORF%20type%3Acomplete%20len%3A162%20%28%2B%29%2Cscore%3D36.95%2Clcl%7CNW_013193961.1_prot_XP_013067742.1_6366%7C64.789%7C9.79e-52%2Czf-CCCH%7CPF00642.24%7C0.015%2Czf-CCCH_2%7CPF14608.6%7C0.23
LSTA.28346.1	transdecoder	five_prime_UTR	1	56	.	+	.	ID=LSTA.28346.1.p1.utr5p1;Parent=LSTA.28346.1.p1
LSTA.28346.1	transdecoder	exon	1	746	.	+	.	ID=LSTA.28346.1.p1.exon1;Parent=LSTA.28346.1.p1
LSTA.28346.1	transdecoder	CDS	57	542	.	+	0	ID=cds.LSTA.28346.1.p1;Parent=LSTA.28346.1.p1
LSTA.28346.1	transdecoder	three_prime_UTR	543	746	.	+	.	ID=LSTA.28346.1.p1.utr3p1;Parent=LSTA.28346.1.p1
LSTA.28347.1	transdecoder	gene	1	8084	.	-	.	ID=GENE.LSTA.28347.1~~LSTA.28347.1.p5;Name=ORF%20type%3Acomplete%20len%3A101%20%28-%29%2Cscore%3D-23.93%2Clcl%7CNW_008710282.1_prot_XP_009063202.1_19606%7C42.857%7C3.15e-17%2Clcl%7CNW_008710282.1_prot_XP_009063202.1_19606%7C41.935%7C2.31e-16%2CBcl-2%7CPF00452.19%7C1.5e%2B02
LSTA.28347.1	transdecoder	mRNA	1	8084	.	-	.	ID=LSTA.28347.1.p5;Parent=GENE.LSTA.28347.1~~LSTA.28347.1.p5;Name=ORF%20type%3Acomplete%20len%3A101%20%28-%29%2Cscore%3D-23.93%2Clcl%7CNW_008710282.1_prot_XP_009063202.1_19606%7C42.857%7C3.15e-17%2Clcl%7CNW_008710282.1_prot_XP_009063202.1_19606%7C41.935%7C2.31e-16%2CBcl-2%7CPF00452.19%7C1.5e%2B02
LSTA.28347.1	transdecoder	five_prime_UTR	5476	8084	.	-	.	ID=LSTA.28347.1.p5.utr5p1;Parent=LSTA.28347.1.p5
LSTA.28347.1	transdecoder	exon	1	8084	.	-	.	ID=LSTA.28347.1.p5.exon1;Parent=LSTA.28347.1.p5
LSTA.28347.1	transdecoder	CDS	5173	5475	.	-	0	ID=cds.LSTA.28347.1.p5;Parent=LSTA.28347.1.p5
LSTA.28347.1	transdecoder	three_prime_UTR	1	5172	.	-	.	ID=LSTA.28347.1.p5.utr3p1;Parent=LSTA.28347.1.p5
LSTA.28347.1	transdecoder	gene	1	8084	.	+	.	ID=GENE.LSTA.28347.1~~LSTA.28347.1.p1;Name=ORF%20type%3Acomplete%20len%3A344%20%28%2B%29%2Cscore%3D26.24%2Clcl%7CNW_013193781.1_prot_XP_013065800.1_4650%7C40.653%7C2.65e-84%2C7tm_1%7CPF00001.21%7C5.5e-10%2C7TM_GPCR_Srw%7CPF10324.9%7C4.5e-09%2CDUF1772%7CPF08592.11%7C1.4e%2B03%2CDUF1772%7CPF08592.11%7C6.7e%2B02%2CDUF1772%7CPF08592.11%7C1.9
LSTA.28347.1	transdecoder	mRNA	1	8084	.	+	.	ID=LSTA.28347.1.p1;Parent=GENE.LSTA.28347.1~~LSTA.28347.1.p1;Name=ORF%20type%3Acomplete%20len%3A344%20%28%2B%29%2Cscore%3D26.24%2Clcl%7CNW_013193781.1_prot_XP_013065800.1_4650%7C40.653%7C2.65e-84%2C7tm_1%7CPF00001.21%7C5.5e-10%2C7TM_GPCR_Srw%7CPF10324.9%7C4.5e-09%2CDUF1772%7CPF08592.11%7C1.4e%2B03%2CDUF1772%7CPF08592.11%7C6.7e%2B02%2CDUF1772%7CPF08592.11%7C1.9
LSTA.28347.1	transdecoder	five_prime_UTR	1	4159	.	+	.	ID=LSTA.28347.1.p1.utr5p1;Parent=LSTA.28347.1.p1
LSTA.28347.1	transdecoder	exon	1	8084	.	+	.	ID=LSTA.28347.1.p1.exon1;Parent=LSTA.28347.1.p1
LSTA.28347.1	transdecoder	CDS	4160	5191	.	+	0	ID=cds.LSTA.28347.1.p1;Parent=LSTA.28347.1.p1
LSTA.28347.1	transdecoder	three_prime_UTR	5192	8084	.	+	.	ID=LSTA.28347.1.p1.utr3p1;Parent=LSTA.28347.1.p1
LSTA.28347.2	transdecoder	gene	1	2359	.	-	.	ID=GENE.LSTA.28347.2~~LSTA.28347.2.p5;Name=ORF%20type%3Acomplete%20len%3A101%20%28-%29%2Cscore%3D-23.93%2Clcl%7CNW_008710282.1_prot_XP_009063202.1_19606%7C42.857%7C3.15e-17%2Clcl%7CNW_008710282.1_prot_XP_009063202.1_19606%7C41.935%7C2.31e-16%2CBcl-2%7CPF00452.19%7C1.5e%2B02
LSTA.28347.2	transdecoder	mRNA	1	2359	.	-	.	ID=LSTA.28347.2.p5;Parent=GENE.LSTA.28347.2~~LSTA.28347.2.p5;Name=ORF%20type%3Acomplete%20len%3A101%20%28-%29%2Cscore%3D-23.93%2Clcl%7CNW_008710282.1_prot_XP_009063202.1_19606%7C42.857%7C3.15e-17%2Clcl%7CNW_008710282.1_prot_XP_009063202.1_19606%7C41.935%7C2.31e-16%2CBcl-2%7CPF00452.19%7C1.5e%2B02
LSTA.28347.2	transdecoder	five_prime_UTR	1945	2359	.	-	.	ID=LSTA.28347.2.p5.utr5p1;Parent=LSTA.28347.2.p5
LSTA.28347.2	transdecoder	exon	1	2359	.	-	.	ID=LSTA.28347.2.p5.exon1;Parent=LSTA.28347.2.p5
LSTA.28347.2	transdecoder	CDS	1642	1944	.	-	0	ID=cds.LSTA.28347.2.p5;Parent=LSTA.28347.2.p5
LSTA.28347.2	transdecoder	three_prime_UTR	1	1641	.	-	.	ID=LSTA.28347.2.p5.utr3p1;Parent=LSTA.28347.2.p5
LSTA.28347.2	transdecoder	gene	1	2359	.	+	.	ID=GENE.LSTA.28347.2~~LSTA.28347.2.p1;Name=ORF%20type%3Acomplete%20len%3A344%20%28%2B%29%2Cscore%3D26.24%2Clcl%7CNW_013193781.1_prot_XP_013065800.1_4650%7C40.653%7C2.65e-84%2C7tm_1%7CPF00001.21%7C5.5e-10%2C7TM_GPCR_Srw%7CPF10324.9%7C4.5e-09%2CDUF1772%7CPF08592.11%7C1.4e%2B03%2CDUF1772%7CPF08592.11%7C6.7e%2B02%2CDUF1772%7CPF08592.11%7C1.9
LSTA.28347.2	transdecoder	mRNA	1	2359	.	+	.	ID=LSTA.28347.2.p1;Parent=GENE.LSTA.28347.2~~LSTA.28347.2.p1;Name=ORF%20type%3Acomplete%20len%3A344%20%28%2B%29%2Cscore%3D26.24%2Clcl%7CNW_013193781.1_prot_XP_013065800.1_4650%7C40.653%7C2.65e-84%2C7tm_1%7CPF00001.21%7C5.5e-10%2C7TM_GPCR_Srw%7CPF10324.9%7C4.5e-09%2CDUF1772%7CPF08592.11%7C1.4e%2B03%2CDUF1772%7CPF08592.11%7C6.7e%2B02%2CDUF1772%7CPF08592.11%7C1.9
LSTA.28347.2	transdecoder	five_prime_UTR	1	628	.	+	.	ID=LSTA.28347.2.p1.utr5p1;Parent=LSTA.28347.2.p1
LSTA.28347.2	transdecoder	exon	1	2359	.	+	.	ID=LSTA.28347.2.p1.exon1;Parent=LSTA.28347.2.p1
LSTA.28347.2	transdecoder	CDS	629	1660	.	+	0	ID=cds.LSTA.28347.2.p1;Parent=LSTA.28347.2.p1
LSTA.28347.2	transdecoder	three_prime_UTR	1661	2359	.	+	.	ID=LSTA.28347.2.p1.utr3p1;Parent=LSTA.28347.2.p1
LSTA.28348.1	transdecoder	gene	1	4331	.	-	.	ID=GENE.LSTA.28348.1~~LSTA.28348.1.p3;Name=ORF%20type%3A5prime_partial%20len%3A141%20%28-%29%2Cscore%3D-14.98%2Clcl%7CNW_011937473.1_prot_XP_019918359.1_35888%7C29.921%7C4.32e-10%2Clcl%7CNW_011937473.1_prot_XP_019918359.1_35888%7C29.231%7C3.24e-09%2CRnlB_antitoxin%7CPF15933.5%7C1.9%2CRnlB_antitoxin%7CPF15933.5%7C13%2CRnlB_antitoxin%7CPF15933.5%7C1.7%2CPeptidase_S77%7CPF03420.13%7C3%2CPeptidase_S77%7CPF03420.13%7C97%2CPeptidase_S77%7CPF03420.13%7C10%2CRibosomal_L5%7CPF00281.19%7C39%2CRibosomal_L5%7CPF00281.19%7C63%2CRibosomal_L5%7CPF00281.19%7C15
LSTA.28348.1	transdecoder	mRNA	1	4331	.	-	.	ID=LSTA.28348.1.p3;Parent=GENE.LSTA.28348.1~~LSTA.28348.1.p3;Name=ORF%20type%3A5prime_partial%20len%3A141%20%28-%29%2Cscore%3D-14.98%2Clcl%7CNW_011937473.1_prot_XP_019918359.1_35888%7C29.921%7C4.32e-10%2Clcl%7CNW_011937473.1_prot_XP_019918359.1_35888%7C29.231%7C3.24e-09%2CRnlB_antitoxin%7CPF15933.5%7C1.9%2CRnlB_antitoxin%7CPF15933.5%7C13%2CRnlB_antitoxin%7CPF15933.5%7C1.7%2CPeptidase_S77%7CPF03420.13%7C3%2CPeptidase_S77%7CPF03420.13%7C97%2CPeptidase_S77%7CPF03420.13%7C10%2CRibosomal_L5%7CPF00281.19%7C39%2CRibosomal_L5%7CPF00281.19%7C63%2CRibosomal_L5%7CPF00281.19%7C15
LSTA.28348.1	transdecoder	exon	1	4331	.	-	.	ID=LSTA.28348.1.p3.exon1;Parent=LSTA.28348.1.p3
LSTA.28348.1	transdecoder	CDS	3907	4329	.	-	0	ID=cds.LSTA.28348.1.p3;Parent=LSTA.28348.1.p3
LSTA.28348.1	transdecoder	three_prime_UTR	1	3906	.	-	.	ID=LSTA.28348.1.p3.utr3p1;Parent=LSTA.28348.1.p3
LSTA.28348.1	transdecoder	gene	1	4331	.	-	.	ID=GENE.LSTA.28348.1~~LSTA.28348.1.p1;Name=ORF%20type%3Acomplete%20len%3A344%20%28-%29%2Cscore%3D26.24%2Clcl%7CNW_013193781.1_prot_XP_013065800.1_4650%7C40.653%7C2.65e-84%2C7tm_1%7CPF00001.21%7C5.5e-10%2C7TM_GPCR_Srw%7CPF10324.9%7C4.5e-09%2CDUF1772%7CPF08592.11%7C1.4e%2B03%2CDUF1772%7CPF08592.11%7C6.7e%2B02%2CDUF1772%7CPF08592.11%7C1.9
LSTA.28348.1	transdecoder	mRNA	1	4331	.	-	.	ID=LSTA.28348.1.p1;Parent=GENE.LSTA.28348.1~~LSTA.28348.1.p1;Name=ORF%20type%3Acomplete%20len%3A344%20%28-%29%2Cscore%3D26.24%2Clcl%7CNW_013193781.1_prot_XP_013065800.1_4650%7C40.653%7C2.65e-84%2C7tm_1%7CPF00001.21%7C5.5e-10%2C7TM_GPCR_Srw%7CPF10324.9%7C4.5e-09%2CDUF1772%7CPF08592.11%7C1.4e%2B03%2CDUF1772%7CPF08592.11%7C6.7e%2B02%2CDUF1772%7CPF08592.11%7C1.9
LSTA.28348.1	transdecoder	five_prime_UTR	3644	4331	.	-	.	ID=LSTA.28348.1.p1.utr5p1;Parent=LSTA.28348.1.p1
LSTA.28348.1	transdecoder	exon	1	4331	.	-	.	ID=LSTA.28348.1.p1.exon1;Parent=LSTA.28348.1.p1
LSTA.28348.1	transdecoder	CDS	2612	3643	.	-	0	ID=cds.LSTA.28348.1.p1;Parent=LSTA.28348.1.p1
LSTA.28348.1	transdecoder	three_prime_UTR	1	2611	.	-	.	ID=LSTA.28348.1.p1.utr3p1;Parent=LSTA.28348.1.p1
LSTA.28348.1	transdecoder	gene	1	4331	.	+	.	ID=GENE.LSTA.28348.1~~LSTA.28348.1.p7;Name=ORF%20type%3Acomplete%20len%3A101%20%28%2B%29%2Cscore%3D-23.93%2Clcl%7CNW_008710282.1_prot_XP_009063202.1_19606%7C42.857%7C3.15e-17%2Clcl%7CNW_008710282.1_prot_XP_009063202.1_19606%7C41.935%7C2.31e-16%2CBcl-2%7CPF00452.19%7C1.5e%2B02
LSTA.28348.1	transdecoder	mRNA	1	4331	.	+	.	ID=LSTA.28348.1.p7;Parent=GENE.LSTA.28348.1~~LSTA.28348.1.p7;Name=ORF%20type%3Acomplete%20len%3A101%20%28%2B%29%2Cscore%3D-23.93%2Clcl%7CNW_008710282.1_prot_XP_009063202.1_19606%7C42.857%7C3.15e-17%2Clcl%7CNW_008710282.1_prot_XP_009063202.1_19606%7C41.935%7C2.31e-16%2CBcl-2%7CPF00452.19%7C1.5e%2B02
LSTA.28348.1	transdecoder	five_prime_UTR	1	2327	.	+	.	ID=LSTA.28348.1.p7.utr5p1;Parent=LSTA.28348.1.p7
LSTA.28348.1	transdecoder	exon	1	4331	.	+	.	ID=LSTA.28348.1.p7.exon1;Parent=LSTA.28348.1.p7
LSTA.28348.1	transdecoder	CDS	2328	2630	.	+	0	ID=cds.LSTA.28348.1.p7;Parent=LSTA.28348.1.p7
LSTA.28348.1	transdecoder	three_prime_UTR	2631	4331	.	+	.	ID=LSTA.28348.1.p7.utr3p1;Parent=LSTA.28348.1.p7
LSTA.28349.1	transdecoder	gene	1	742	.	+	.	ID=GENE.LSTA.28349.1~~LSTA.28349.1.p1;Name=ORF%20type%3A5prime_partial%20len%3A247%20%28%2B%29%2Cscore%3D52.57%2Clcl%7CNW_013258116.1_prot_XP_013075660.1_13434%7C75.720%7C2.94e-124%2CIU_nuc_hydro%7CPF01156.19%7C2.1e-10%2Czf-C2H2%7CPF00096.26%7C2.7e%2B03%2Czf-C2H2%7CPF00096.26%7C5.8e-05%2Czf-C2H2_4%7CPF13894.6%7C4.1e%2B02%2Czf-C2H2_4%7CPF13894.6%7C0.00079%2Czf-C2H2_jaz%7CPF12171.8%7C0.0019%2Czf-C2H2_6%7CPF13912.6%7C7.1e%2B02%2Czf-C2H2_6%7CPF13912.6%7C0.0015%2Czf-met%7CPF12874.7%7C0.05%2Czf-H2C2_2%7CPF13465.6%7C1.6e%2B03%2Czf-H2C2_2%7CPF13465.6%7C70%2Czf-H2C2_2%7CPF13465.6%7C31%2Czinc-ribbons_6%7CPF07191.12%7C2.2e%2B02%2Czinc-ribbons_6%7CPF07191.12%7C7.7e%2B02%2Czinc-ribbons_6%7CPF07191.12%7C5.5%2CZn-C2H2_12%7CPF18112.1%7C1.3e%2B02%2CZn-C2H2_12%7CPF18112.1%7C3.9
LSTA.28349.1	transdecoder	mRNA	1	742	.	+	.	ID=LSTA.28349.1.p1;Parent=GENE.LSTA.28349.1~~LSTA.28349.1.p1;Name=ORF%20type%3A5prime_partial%20len%3A247%20%28%2B%29%2Cscore%3D52.57%2Clcl%7CNW_013258116.1_prot_XP_013075660.1_13434%7C75.720%7C2.94e-124%2CIU_nuc_hydro%7CPF01156.19%7C2.1e-10%2Czf-C2H2%7CPF00096.26%7C2.7e%2B03%2Czf-C2H2%7CPF00096.26%7C5.8e-05%2Czf-C2H2_4%7CPF13894.6%7C4.1e%2B02%2Czf-C2H2_4%7CPF13894.6%7C0.00079%2Czf-C2H2_jaz%7CPF12171.8%7C0.0019%2Czf-C2H2_6%7CPF13912.6%7C7.1e%2B02%2Czf-C2H2_6%7CPF13912.6%7C0.0015%2Czf-met%7CPF12874.7%7C0.05%2Czf-H2C2_2%7CPF13465.6%7C1.6e%2B03%2Czf-H2C2_2%7CPF13465.6%7C70%2Czf-H2C2_2%7CPF13465.6%7C31%2Czinc-ribbons_6%7CPF07191.12%7C2.2e%2B02%2Czinc-ribbons_6%7CPF07191.12%7C7.7e%2B02%2Czinc-ribbons_6%7CPF07191.12%7C5.5%2CZn-C2H2_12%7CPF18112.1%7C1.3e%2B02%2CZn-C2H2_12%7CPF18112.1%7C3.9
LSTA.28349.1	transdecoder	exon	1	742	.	+	.	ID=LSTA.28349.1.p1.exon1;Parent=LSTA.28349.1.p1
LSTA.28349.1	transdecoder	CDS	2	742	.	+	0	ID=cds.LSTA.28349.1.p1;Parent=LSTA.28349.1.p1
LSTA.28349.2	transdecoder	gene	1	810	.	+	.	ID=GENE.LSTA.28349.2~~LSTA.28349.2.p1;Name=ORF%20type%3A5prime_partial%20len%3A150%20%28%2B%29%2Cscore%3D33.55%2Clcl%7CNW_013258116.1_prot_XP_013075660.1_13434%7C70.270%7C1.14e-70%2Czf-C2H2%7CPF00096.26%7C1.4e%2B03%2Czf-C2H2%7CPF00096.26%7C2.8e-05%2Czf-C2H2_4%7CPF13894.6%7C2.2e%2B02%2Czf-C2H2_4%7CPF13894.6%7C0.00038%2Czf-C2H2_jaz%7CPF12171.8%7C0.00091%2Czf-C2H2_6%7CPF13912.6%7C4e%2B02%2Czf-C2H2_6%7CPF13912.6%7C0.00071%2Czf-met%7CPF12874.7%7C0.025%2CZn-C2H2_12%7CPF18112.1%7C73%2CZn-C2H2_12%7CPF18112.1%7C1.9%2Czf-H2C2_2%7CPF13465.6%7C8.6e%2B02%2Czf-H2C2_2%7CPF13465.6%7C36%2Czf-H2C2_2%7CPF13465.6%7C19
LSTA.28349.2	transdecoder	mRNA	1	810	.	+	.	ID=LSTA.28349.2.p1;Parent=GENE.LSTA.28349.2~~LSTA.28349.2.p1;Name=ORF%20type%3A5prime_partial%20len%3A150%20%28%2B%29%2Cscore%3D33.55%2Clcl%7CNW_013258116.1_prot_XP_013075660.1_13434%7C70.270%7C1.14e-70%2Czf-C2H2%7CPF00096.26%7C1.4e%2B03%2Czf-C2H2%7CPF00096.26%7C2.8e-05%2Czf-C2H2_4%7CPF13894.6%7C2.2e%2B02%2Czf-C2H2_4%7CPF13894.6%7C0.00038%2Czf-C2H2_jaz%7CPF12171.8%7C0.00091%2Czf-C2H2_6%7CPF13912.6%7C4e%2B02%2Czf-C2H2_6%7CPF13912.6%7C0.00071%2Czf-met%7CPF12874.7%7C0.025%2CZn-C2H2_12%7CPF18112.1%7C73%2CZn-C2H2_12%7CPF18112.1%7C1.9%2Czf-H2C2_2%7CPF13465.6%7C8.6e%2B02%2Czf-H2C2_2%7CPF13465.6%7C36%2Czf-H2C2_2%7CPF13465.6%7C19
LSTA.28349.2	transdecoder	exon	1	810	.	+	.	ID=LSTA.28349.2.p1.exon1;Parent=LSTA.28349.2.p1
LSTA.28349.2	transdecoder	CDS	2	451	.	+	0	ID=cds.LSTA.28349.2.p1;Parent=LSTA.28349.2.p1
LSTA.28349.2	transdecoder	three_prime_UTR	452	810	.	+	.	ID=LSTA.28349.2.p1.utr3p1;Parent=LSTA.28349.2.p1
LSTA.2835.1	transdecoder	gene	1	5012	.	+	.	ID=GENE.LSTA.2835.1~~LSTA.2835.1.p1;Name=ORF%20type%3Acomplete%20len%3A739%20%28%2B%29%2Cscore%3D148.94%2Clcl%7CNW_013252883.1_prot_XP_013075257.1_13059%7C69.377%7C0.0%2CNup84_Nup100%7CPF04121.13%7C5.3e-189%2CTetR_C_28%7CPF17937.1%7C6e%2B03%2CTetR_C_28%7CPF17937.1%7C5.6e%2B03%2CTetR_C_28%7CPF17937.1%7C0.18
LSTA.2835.1	transdecoder	mRNA	1	5012	.	+	.	ID=LSTA.2835.1.p1;Parent=GENE.LSTA.2835.1~~LSTA.2835.1.p1;Name=ORF%20type%3Acomplete%20len%3A739%20%28%2B%29%2Cscore%3D148.94%2Clcl%7CNW_013252883.1_prot_XP_013075257.1_13059%7C69.377%7C0.0%2CNup84_Nup100%7CPF04121.13%7C5.3e-189%2CTetR_C_28%7CPF17937.1%7C6e%2B03%2CTetR_C_28%7CPF17937.1%7C5.6e%2B03%2CTetR_C_28%7CPF17937.1%7C0.18
LSTA.2835.1	transdecoder	five_prime_UTR	1	1351	.	+	.	ID=LSTA.2835.1.p1.utr5p1;Parent=LSTA.2835.1.p1
LSTA.2835.1	transdecoder	exon	1	5012	.	+	.	ID=LSTA.2835.1.p1.exon1;Parent=LSTA.2835.1.p1
LSTA.2835.1	transdecoder	CDS	1352	3568	.	+	0	ID=cds.LSTA.2835.1.p1;Parent=LSTA.2835.1.p1
LSTA.2835.1	transdecoder	three_prime_UTR	3569	5012	.	+	.	ID=LSTA.2835.1.p1.utr3p1;Parent=LSTA.2835.1.p1
LSTA.2835.2	transdecoder	gene	1	4625	.	+	.	ID=GENE.LSTA.2835.2~~LSTA.2835.2.p1;Name=ORF%20type%3Acomplete%20len%3A739%20%28%2B%29%2Cscore%3D148.94%2Clcl%7CNW_013252883.1_prot_XP_013075257.1_13059%7C69.377%7C0.0%2CNup84_Nup100%7CPF04121.13%7C5.3e-189%2CTetR_C_28%7CPF17937.1%7C6e%2B03%2CTetR_C_28%7CPF17937.1%7C5.6e%2B03%2CTetR_C_28%7CPF17937.1%7C0.18
LSTA.2835.2	transdecoder	mRNA	1	4625	.	+	.	ID=LSTA.2835.2.p1;Parent=GENE.LSTA.2835.2~~LSTA.2835.2.p1;Name=ORF%20type%3Acomplete%20len%3A739%20%28%2B%29%2Cscore%3D148.94%2Clcl%7CNW_013252883.1_prot_XP_013075257.1_13059%7C69.377%7C0.0%2CNup84_Nup100%7CPF04121.13%7C5.3e-189%2CTetR_C_28%7CPF17937.1%7C6e%2B03%2CTetR_C_28%7CPF17937.1%7C5.6e%2B03%2CTetR_C_28%7CPF17937.1%7C0.18
LSTA.2835.2	transdecoder	five_prime_UTR	1	964	.	+	.	ID=LSTA.2835.2.p1.utr5p1;Parent=LSTA.2835.2.p1
LSTA.2835.2	transdecoder	exon	1	4625	.	+	.	ID=LSTA.2835.2.p1.exon1;Parent=LSTA.2835.2.p1
LSTA.2835.2	transdecoder	CDS	965	3181	.	+	0	ID=cds.LSTA.2835.2.p1;Parent=LSTA.2835.2.p1
LSTA.2835.2	transdecoder	three_prime_UTR	3182	4625	.	+	.	ID=LSTA.2835.2.p1.utr3p1;Parent=LSTA.2835.2.p1
LSTA.28350.1	transdecoder	gene	1	405	.	+	.	ID=GENE.LSTA.28350.1~~LSTA.28350.1.p1;Name=ORF%20type%3Ainternal%20len%3A136%20%28%2B%29%2Cscore%3D36.01%2Clcl%7CNW_013258116.1_prot_XP_013075661.1_13435%7C84.444%7C5.91e-81%2CIU_nuc_hydro%7CPF01156.19%7C1.5e-29
LSTA.28350.1	transdecoder	mRNA	1	405	.	+	.	ID=LSTA.28350.1.p1;Parent=GENE.LSTA.28350.1~~LSTA.28350.1.p1;Name=ORF%20type%3Ainternal%20len%3A136%20%28%2B%29%2Cscore%3D36.01%2Clcl%7CNW_013258116.1_prot_XP_013075661.1_13435%7C84.444%7C5.91e-81%2CIU_nuc_hydro%7CPF01156.19%7C1.5e-29
LSTA.28350.1	transdecoder	exon	1	405	.	+	.	ID=LSTA.28350.1.p1.exon1;Parent=LSTA.28350.1.p1
LSTA.28350.1	transdecoder	CDS	1	405	.	+	0	ID=cds.LSTA.28350.1.p1;Parent=LSTA.28350.1.p1
LSTA.28351.1	transdecoder	gene	1	2041	.	-	.	ID=GENE.LSTA.28351.1~~LSTA.28351.1.p1;Name=ORF%20type%3Acomplete%20len%3A129%20%28-%29%2Cscore%3D19.51%2Clcl%7CNW_013258116.1_prot_XP_013075661.1_13435%7C66.923%7C8.61e-52%2CIU_nuc_hydro%7CPF01156.19%7C2.8e-07
LSTA.28351.1	transdecoder	mRNA	1	2041	.	-	.	ID=LSTA.28351.1.p1;Parent=GENE.LSTA.28351.1~~LSTA.28351.1.p1;Name=ORF%20type%3Acomplete%20len%3A129%20%28-%29%2Cscore%3D19.51%2Clcl%7CNW_013258116.1_prot_XP_013075661.1_13435%7C66.923%7C8.61e-52%2CIU_nuc_hydro%7CPF01156.19%7C2.8e-07
LSTA.28351.1	transdecoder	five_prime_UTR	1260	2041	.	-	.	ID=LSTA.28351.1.p1.utr5p1;Parent=LSTA.28351.1.p1
LSTA.28351.1	transdecoder	exon	1	2041	.	-	.	ID=LSTA.28351.1.p1.exon1;Parent=LSTA.28351.1.p1
LSTA.28351.1	transdecoder	CDS	873	1259	.	-	0	ID=cds.LSTA.28351.1.p1;Parent=LSTA.28351.1.p1
LSTA.28351.1	transdecoder	three_prime_UTR	1	872	.	-	.	ID=LSTA.28351.1.p1.utr3p1;Parent=LSTA.28351.1.p1
LSTA.28352.1	transdecoder	gene	1	935	.	+	.	ID=GENE.LSTA.28352.1~~LSTA.28352.1.p1;Name=ORF%20type%3Acomplete%20len%3A247%20%28%2B%29%2Cscore%3D65.07%2Clcl%7CNC_037593.1_prot_XP_025091552.1_14525%7C26.840%7C5.90e-16%2CMANEC%7CPF07502.14%7C3.6e-05%2CMANEC%7CPF07502.14%7C8.1e%2B03%2CRNA_bind%7CPF08675.11%7C0.0046%2CPAN_3%7CPF08277.12%7C0.011
LSTA.28352.1	transdecoder	mRNA	1	935	.	+	.	ID=LSTA.28352.1.p1;Parent=GENE.LSTA.28352.1~~LSTA.28352.1.p1;Name=ORF%20type%3Acomplete%20len%3A247%20%28%2B%29%2Cscore%3D65.07%2Clcl%7CNC_037593.1_prot_XP_025091552.1_14525%7C26.840%7C5.90e-16%2CMANEC%7CPF07502.14%7C3.6e-05%2CMANEC%7CPF07502.14%7C8.1e%2B03%2CRNA_bind%7CPF08675.11%7C0.0046%2CPAN_3%7CPF08277.12%7C0.011
LSTA.28352.1	transdecoder	five_prime_UTR	1	186	.	+	.	ID=LSTA.28352.1.p1.utr5p1;Parent=LSTA.28352.1.p1
LSTA.28352.1	transdecoder	exon	1	935	.	+	.	ID=LSTA.28352.1.p1.exon1;Parent=LSTA.28352.1.p1
LSTA.28352.1	transdecoder	CDS	187	927	.	+	0	ID=cds.LSTA.28352.1.p1;Parent=LSTA.28352.1.p1
LSTA.28352.1	transdecoder	three_prime_UTR	928	935	.	+	.	ID=LSTA.28352.1.p1.utr3p1;Parent=LSTA.28352.1.p1
LSTA.28353.1	transdecoder	gene	1	611	.	+	.	ID=GENE.LSTA.28353.1~~LSTA.28353.1.p1;Name=ORF%20type%3A3prime_partial%20len%3A168%20%28%2B%29%2Cscore%3D54.42%2Clcl%7CNW_004797407.1_prot_XP_012937042.1_8768%7C62.069%7C1.76e-40%2CTPR_2%7CPF07719.17%7C2.1e-05%2CTPR_1%7CPF00515.28%7C0.0001%2CTPR_11%7CPF13414.6%7C7.3e%2B03%2CTPR_11%7CPF13414.6%7C0.054%2CTPR_8%7CPF13181.6%7C0.048%2CTPR_MalT%7CPF17874.1%7C0.092%2CTPR_12%7CPF13424.6%7C0.32
LSTA.28353.1	transdecoder	mRNA	1	611	.	+	.	ID=LSTA.28353.1.p1;Parent=GENE.LSTA.28353.1~~LSTA.28353.1.p1;Name=ORF%20type%3A3prime_partial%20len%3A168%20%28%2B%29%2Cscore%3D54.42%2Clcl%7CNW_004797407.1_prot_XP_012937042.1_8768%7C62.069%7C1.76e-40%2CTPR_2%7CPF07719.17%7C2.1e-05%2CTPR_1%7CPF00515.28%7C0.0001%2CTPR_11%7CPF13414.6%7C7.3e%2B03%2CTPR_11%7CPF13414.6%7C0.054%2CTPR_8%7CPF13181.6%7C0.048%2CTPR_MalT%7CPF17874.1%7C0.092%2CTPR_12%7CPF13424.6%7C0.32
LSTA.28353.1	transdecoder	five_prime_UTR	1	108	.	+	.	ID=LSTA.28353.1.p1.utr5p1;Parent=LSTA.28353.1.p1
LSTA.28353.1	transdecoder	exon	1	611	.	+	.	ID=LSTA.28353.1.p1.exon1;Parent=LSTA.28353.1.p1
LSTA.28353.1	transdecoder	CDS	109	609	.	+	0	ID=cds.LSTA.28353.1.p1;Parent=LSTA.28353.1.p1
LSTA.28353.2	transdecoder	gene	1	746	.	+	.	ID=GENE.LSTA.28353.2~~LSTA.28353.2.p1;Name=ORF%20type%3A3prime_partial%20len%3A213%20%28%2B%29%2Cscore%3D59.41%2Clcl%7CNW_004797407.1_prot_XP_012937042.1_8768%7C62.069%7C6.43e-40%2CTPR_2%7CPF07719.17%7C3.1e-05%2CTPR_1%7CPF00515.28%7C0.00015%2CCHASE3%7CPF05227.13%7C2.1%2CCHASE3%7CPF05227.13%7C6.2e%2B02%2CCHASE3%7CPF05227.13%7C88%2CTPR_8%7CPF13181.6%7C0.07%2CTPR_11%7CPF13414.6%7C9.6e%2B03%2CTPR_11%7CPF13414.6%7C0.074%2CTPR_MalT%7CPF17874.1%7C0.15
LSTA.28353.2	transdecoder	mRNA	1	746	.	+	.	ID=LSTA.28353.2.p1;Parent=GENE.LSTA.28353.2~~LSTA.28353.2.p1;Name=ORF%20type%3A3prime_partial%20len%3A213%20%28%2B%29%2Cscore%3D59.41%2Clcl%7CNW_004797407.1_prot_XP_012937042.1_8768%7C62.069%7C6.43e-40%2CTPR_2%7CPF07719.17%7C3.1e-05%2CTPR_1%7CPF00515.28%7C0.00015%2CCHASE3%7CPF05227.13%7C2.1%2CCHASE3%7CPF05227.13%7C6.2e%2B02%2CCHASE3%7CPF05227.13%7C88%2CTPR_8%7CPF13181.6%7C0.07%2CTPR_11%7CPF13414.6%7C9.6e%2B03%2CTPR_11%7CPF13414.6%7C0.074%2CTPR_MalT%7CPF17874.1%7C0.15
LSTA.28353.2	transdecoder	five_prime_UTR	1	108	.	+	.	ID=LSTA.28353.2.p1.utr5p1;Parent=LSTA.28353.2.p1
LSTA.28353.2	transdecoder	exon	1	746	.	+	.	ID=LSTA.28353.2.p1.exon1;Parent=LSTA.28353.2.p1
LSTA.28353.2	transdecoder	CDS	109	744	.	+	0	ID=cds.LSTA.28353.2.p1;Parent=LSTA.28353.2.p1
LSTA.28354.1	transdecoder	gene	1	343	.	+	.	ID=GENE.LSTA.28354.1~~LSTA.28354.1.p1;Name=ORF%20type%3Ainternal%20len%3A115%20%28%2B%29%2Cscore%3D25.84%2Clcl%7CNW_013406376.1_prot_XP_013084071.1_20890%7C77.193%7C3.87e-59%2CF-box-like%7CPF12937.7%7C1.3e-09%2CF-box-like%7CPF12937.7%7C8.2e%2B03%2CF-box%7CPF00646.33%7C5.8e-08%2CElongin_A%7CPF06881.11%7C0.11
LSTA.28354.1	transdecoder	mRNA	1	343	.	+	.	ID=LSTA.28354.1.p1;Parent=GENE.LSTA.28354.1~~LSTA.28354.1.p1;Name=ORF%20type%3Ainternal%20len%3A115%20%28%2B%29%2Cscore%3D25.84%2Clcl%7CNW_013406376.1_prot_XP_013084071.1_20890%7C77.193%7C3.87e-59%2CF-box-like%7CPF12937.7%7C1.3e-09%2CF-box-like%7CPF12937.7%7C8.2e%2B03%2CF-box%7CPF00646.33%7C5.8e-08%2CElongin_A%7CPF06881.11%7C0.11
LSTA.28354.1	transdecoder	exon	1	343	.	+	.	ID=LSTA.28354.1.p1.exon1;Parent=LSTA.28354.1.p1
LSTA.28354.1	transdecoder	CDS	2	343	.	+	0	ID=cds.LSTA.28354.1.p1;Parent=LSTA.28354.1.p1
LSTA.28355.1	transdecoder	gene	1	3249	.	+	.	ID=GENE.LSTA.28355.1~~LSTA.28355.1.p1;Name=ORF%20type%3A5prime_partial%20len%3A1069%20%28%2B%29%2Cscore%3D165.89%2Clcl%7CNW_013193811.1_prot_XP_013066043.1_4865%7C56.445%7C0.0%2Clcl%7CNW_013193811.1_prot_XP_013066043.1_4865%7C23.930%7C5.65e-40%2Clcl%7CNW_013193811.1_prot_XP_013066043.1_4865%7C23.014%7C4.44e-21%2CCadherin_3%7CPF16184.5%7C7.9e-08%2CCadherin_3%7CPF16184.5%7C5.6e-18%2CCadherin_3%7CPF16184.5%7C3.3e-06%2CCadherin_3%7CPF16184.5%7C1.5e-16%2CCadherin_3%7CPF16184.5%7C2.8e-21%2CCadherin_3%7CPF16184.5%7C2.1e-23%2CCadherin_3%7CPF16184.5%7C1.5e-21%2CCadherin_3%7CPF16184.5%7C5.9e-23%2CCadherin_3%7CPF16184.5%7C9.1e-05%2CBig_9%7CPF17963.1%7C3.5e%2B03%2CBig_9%7CPF17963.1%7C0.0056%2CBig_9%7CPF17963.1%7C4e%2B02%2CBig_9%7CPF17963.1%7C9.8e%2B02%2CBig_9%7CPF17963.1%7C0.083%2CBig_9%7CPF17963.1%7C4.9e%2B03%2CBig_9%7CPF17963.1%7C0.23%2CBig_9%7CPF17963.1%7C0.00015%2CDUF5004%7CPF16395.5%7C1.5e%2B03%2CDUF5004%7CPF16395.5%7C38%2CDUF5004%7CPF16395.5%7C1.2e%2B02%2CDUF5004%7CPF16395.5%7C3.3e%2B02
LSTA.28355.1	transdecoder	mRNA	1	3249	.	+	.	ID=LSTA.28355.1.p1;Parent=GENE.LSTA.28355.1~~LSTA.28355.1.p1;Name=ORF%20type%3A5prime_partial%20len%3A1069%20%28%2B%29%2Cscore%3D165.89%2Clcl%7CNW_013193811.1_prot_XP_013066043.1_4865%7C56.445%7C0.0%2Clcl%7CNW_013193811.1_prot_XP_013066043.1_4865%7C23.930%7C5.65e-40%2Clcl%7CNW_013193811.1_prot_XP_013066043.1_4865%7C23.014%7C4.44e-21%2CCadherin_3%7CPF16184.5%7C7.9e-08%2CCadherin_3%7CPF16184.5%7C5.6e-18%2CCadherin_3%7CPF16184.5%7C3.3e-06%2CCadherin_3%7CPF16184.5%7C1.5e-16%2CCadherin_3%7CPF16184.5%7C2.8e-21%2CCadherin_3%7CPF16184.5%7C2.1e-23%2CCadherin_3%7CPF16184.5%7C1.5e-21%2CCadherin_3%7CPF16184.5%7C5.9e-23%2CCadherin_3%7CPF16184.5%7C9.1e-05%2CBig_9%7CPF17963.1%7C3.5e%2B03%2CBig_9%7CPF17963.1%7C0.0056%2CBig_9%7CPF17963.1%7C4e%2B02%2CBig_9%7CPF17963.1%7C9.8e%2B02%2CBig_9%7CPF17963.1%7C0.083%2CBig_9%7CPF17963.1%7C4.9e%2B03%2CBig_9%7CPF17963.1%7C0.23%2CBig_9%7CPF17963.1%7C0.00015%2CDUF5004%7CPF16395.5%7C1.5e%2B03%2CDUF5004%7CPF16395.5%7C38%2CDUF5004%7CPF16395.5%7C1.2e%2B02%2CDUF5004%7CPF16395.5%7C3.3e%2B02
LSTA.28355.1	transdecoder	exon	1	3249	.	+	.	ID=LSTA.28355.1.p1.exon1;Parent=LSTA.28355.1.p1
LSTA.28355.1	transdecoder	CDS	3	3209	.	+	0	ID=cds.LSTA.28355.1.p1;Parent=LSTA.28355.1.p1
LSTA.28355.1	transdecoder	three_prime_UTR	3210	3249	.	+	.	ID=LSTA.28355.1.p1.utr3p1;Parent=LSTA.28355.1.p1
LSTA.2836.1	transdecoder	gene	1	3381	.	+	.	ID=GENE.LSTA.2836.1~~LSTA.2836.1.p1;Name=ORF%20type%3Acomplete%20len%3A256%20%28%2B%29%2Cscore%3D53.15%2Clcl%7CNW_013252883.1_prot_XP_013075241.1_13062%7C79.771%7C7.41e-145%2CCBFB_NFYA%7CPF02045.15%7C4.3e-26
LSTA.2836.1	transdecoder	mRNA	1	3381	.	+	.	ID=LSTA.2836.1.p1;Parent=GENE.LSTA.2836.1~~LSTA.2836.1.p1;Name=ORF%20type%3Acomplete%20len%3A256%20%28%2B%29%2Cscore%3D53.15%2Clcl%7CNW_013252883.1_prot_XP_013075241.1_13062%7C79.771%7C7.41e-145%2CCBFB_NFYA%7CPF02045.15%7C4.3e-26
LSTA.2836.1	transdecoder	five_prime_UTR	1	188	.	+	.	ID=LSTA.2836.1.p1.utr5p1;Parent=LSTA.2836.1.p1
LSTA.2836.1	transdecoder	exon	1	3381	.	+	.	ID=LSTA.2836.1.p1.exon1;Parent=LSTA.2836.1.p1
LSTA.2836.1	transdecoder	CDS	189	956	.	+	0	ID=cds.LSTA.2836.1.p1;Parent=LSTA.2836.1.p1
LSTA.2836.1	transdecoder	three_prime_UTR	957	3381	.	+	.	ID=LSTA.2836.1.p1.utr3p1;Parent=LSTA.2836.1.p1
# refined start codon: 1 -> 64 (score: 1.009)
LSTA.2836.2	transdecoder	gene	1	2293	.	+	.	ID=GENE.LSTA.2836.2~~LSTA.2836.2.p1;Name=ORF%20type%3Acomplete%20len%3A288%20%28%2B%29%2Cscore%3D55.36%2Clcl%7CNW_013252883.1_prot_XP_013075241.1_13062%7C83.083%7C3.95e-156%2CCBFB_NFYA%7CPF02045.15%7C5.2e-26%2CCoprogen_oxidas%7CPF01218.18%7C1.5e%2B02%2CCoprogen_oxidas%7CPF01218.18%7C0.62%2CBES1_N%7CPF05687.13%7C1.2e%2B02
LSTA.2836.2	transdecoder	mRNA	1	2293	.	+	.	ID=LSTA.2836.2.p1;Parent=GENE.LSTA.2836.2~~LSTA.2836.2.p1;Name=ORF%20type%3Acomplete%20len%3A288%20%28%2B%29%2Cscore%3D55.36%2Clcl%7CNW_013252883.1_prot_XP_013075241.1_13062%7C83.083%7C3.95e-156%2CCBFB_NFYA%7CPF02045.15%7C5.2e-26%2CCoprogen_oxidas%7CPF01218.18%7C1.5e%2B02%2CCoprogen_oxidas%7CPF01218.18%7C0.62%2CBES1_N%7CPF05687.13%7C1.2e%2B02
LSTA.2836.2	transdecoder	five_prime_UTR	1	63	.	+	.	ID=LSTA.2836.2.p1.utr5p1;Parent=LSTA.2836.2.p1
LSTA.2836.2	transdecoder	exon	1	2293	.	+	.	ID=LSTA.2836.2.p1.exon1;Parent=LSTA.2836.2.p1
LSTA.2836.2	transdecoder	CDS	64	864	.	+	0	ID=cds.LSTA.2836.2.p1;Parent=LSTA.2836.2.p1
LSTA.2836.2	transdecoder	three_prime_UTR	865	2293	.	+	.	ID=LSTA.2836.2.p1.utr3p1;Parent=LSTA.2836.2.p1
LSTA.28360.1	transdecoder	gene	1	374	.	+	.	ID=GENE.LSTA.28360.1~~LSTA.28360.1.p1;Name=ORF%20type%3Ainternal%20len%3A125%20%28%2B%29%2Cscore%3D27.83%2Clcl%7CNW_013368854.1_prot_XP_013082320.1_19322%7C88.710%7C3.27e-81%2CCUB%7CPF00431.20%7C1.8e-14
LSTA.28360.1	transdecoder	mRNA	1	374	.	+	.	ID=LSTA.28360.1.p1;Parent=GENE.LSTA.28360.1~~LSTA.28360.1.p1;Name=ORF%20type%3Ainternal%20len%3A125%20%28%2B%29%2Cscore%3D27.83%2Clcl%7CNW_013368854.1_prot_XP_013082320.1_19322%7C88.710%7C3.27e-81%2CCUB%7CPF00431.20%7C1.8e-14
LSTA.28360.1	transdecoder	exon	1	374	.	+	.	ID=LSTA.28360.1.p1.exon1;Parent=LSTA.28360.1.p1
LSTA.28360.1	transdecoder	CDS	3	374	.	+	0	ID=cds.LSTA.28360.1.p1;Parent=LSTA.28360.1.p1
LSTA.28361.1	transdecoder	gene	1	1594	.	+	.	ID=GENE.LSTA.28361.1~~LSTA.28361.1.p1;Name=ORF%20type%3Acomplete%20len%3A452%20%28%2B%29%2Cscore%3D61.52%2Clcl%7CNW_013327202.1_prot_XP_013080503.1_17704%7C52.844%7C2.48e-155%2CPeptidase_S10%7CPF00450.22%7C8.8e-80
LSTA.28361.1	transdecoder	mRNA	1	1594	.	+	.	ID=LSTA.28361.1.p1;Parent=GENE.LSTA.28361.1~~LSTA.28361.1.p1;Name=ORF%20type%3Acomplete%20len%3A452%20%28%2B%29%2Cscore%3D61.52%2Clcl%7CNW_013327202.1_prot_XP_013080503.1_17704%7C52.844%7C2.48e-155%2CPeptidase_S10%7CPF00450.22%7C8.8e-80
LSTA.28361.1	transdecoder	five_prime_UTR	1	64	.	+	.	ID=LSTA.28361.1.p1.utr5p1;Parent=LSTA.28361.1.p1
LSTA.28361.1	transdecoder	exon	1	1594	.	+	.	ID=LSTA.28361.1.p1.exon1;Parent=LSTA.28361.1.p1
LSTA.28361.1	transdecoder	CDS	65	1420	.	+	0	ID=cds.LSTA.28361.1.p1;Parent=LSTA.28361.1.p1
LSTA.28361.1	transdecoder	three_prime_UTR	1421	1594	.	+	.	ID=LSTA.28361.1.p1.utr3p1;Parent=LSTA.28361.1.p1
LSTA.28362.1	transdecoder	gene	1	3601	.	-	.	ID=GENE.LSTA.28362.1~~LSTA.28362.1.p1;Name=ORF%20type%3Acomplete%20len%3A336%20%28-%29%2Cscore%3D37.81%2Clcl%7CNC_043024.1_prot_XP_029652361.1_20864%7C43.233%7C3.18e-67%2Clcl%7CNC_043024.1_prot_XP_029652361.1_20864%7C45.495%7C1.56e-58%2Clcl%7CNC_043024.1_prot_XP_029652361.1_20864%7C42.784%7C1.45e-40%2Czf-H2C2_2%7CPF13465.6%7C32%2Czf-H2C2_2%7CPF13465.6%7C0.0039%2Czf-H2C2_2%7CPF13465.6%7C0.00032%2Czf-H2C2_2%7CPF13465.6%7C8.7e-08%2Czf-H2C2_2%7CPF13465.6%7C0.0014%2Czf-H2C2_2%7CPF13465.6%7C0.0005%2Czf-H2C2_2%7CPF13465.6%7C5e-08%2Czf-H2C2_2%7CPF13465.6%7C0.019%2Czf-C2H2_4%7CPF13894.6%7C3.2e%2B03%2Czf-C2H2_4%7CPF13894.6%7C0.16%2Czf-C2H2_4%7CPF13894.6%7C56%2Czf-C2H2_4%7CPF13894.6%7C0.059%2Czf-C2H2_4%7CPF13894.6%7C0.029%2Czf-C2H2_4%7CPF13894.6%7C0.27%2Czf-C2H2_4%7CPF13894.6%7C1.3e%2B02%2Czf-C2H2_4%7CPF13894.6%7C0.059%2CBolA%7CPF01722.18%7C5e%2B03%2CBolA%7CPF01722.18%7C12%2CBolA%7CPF01722.18%7C86%2CBolA%7CPF01722.18%7C0.099%2CBolA%7CPF01722.18%7C22%2CBolA%7CPF01722.18%7C2.9e%2B02%2CBolA%7CPF01722.18%7C0.11%2CBolA%7CPF01722.18%7C8.3%2Czf-C2H2%7CPF00096.26%7C4.9e%2B02%2Czf-C2H2%7CPF00096.26%7C1.2%2Czf-C2H2%7CPF00096.26%7C23%2Czf-C2H2%7CPF00096.26%7C0.011%2Czf-C2H2%7CPF00096.26%7C0.008%2Czf-C2H2%7CPF00096.26%7C33%2Czf-C2H2%7CPF00096.26%7C2.9%2Czf-C2H2%7CPF00096.26%7C4.2%2CZZ%7CPF00569.17%7C1.2e%2B02%2CZZ%7CPF00569.17%7C8.5%2CZZ%7CPF00569.17%7C45%2CZZ%7CPF00569.17%7C32%2CZZ%7CPF00569.17%7C68%2CZZ%7CPF00569.17%7C5.2e%2B03%2CZZ%7CPF00569.17%7C34%2Czf-C2H2_6%7CPF13912.6%7C1.1%2Czf-C2H2_6%7CPF13912.6%7C18%2Czf-C2H2_6%7CPF13912.6%7C24%2Czf-C2H2_6%7CPF13912.6%7C0.56%2Czf-C2H2_6%7CPF13912.6%7C1.2e%2B02%2Czf-C2H2_6%7CPF13912.6%7C7.7e%2B03%2Czf-C2H2_6%7CPF13912.6%7C1e%2B02%2Czf-C2H2_6%7CPF13912.6%7C2.8e%2B02%2Czf-met2%7CPF12907.7%7C9.7%2Czf-met2%7CPF12907.7%7C1.8e%2B02%2Czf-met2%7CPF12907.7%7C2e%2B02%2Czf-met2%7CPF12907.7%7C72%2Czf-Di19%7CPF05605.12%7C1.1e%2B02%2Czf-Di19%7CPF05605.12%7C8.4%2Czf-Di19%7CPF05605.12%7C0.49%2Czf-Di19%7CPF05605.12%7C73%2CDUF3268%7CPF11672.8%7C0.34%2CDUF3268%7CPF11672.8%7C1.2e%2B03%2CDUF3268%7CPF11672.8%7C53%2CDUF3268%7CPF11672.8%7C1.3e%2B02%2CDUF3268%7CPF11672.8%7C1.5e%2B02
LSTA.28362.1	transdecoder	mRNA	1	3601	.	-	.	ID=LSTA.28362.1.p1;Parent=GENE.LSTA.28362.1~~LSTA.28362.1.p1;Name=ORF%20type%3Acomplete%20len%3A336%20%28-%29%2Cscore%3D37.81%2Clcl%7CNC_043024.1_prot_XP_029652361.1_20864%7C43.233%7C3.18e-67%2Clcl%7CNC_043024.1_prot_XP_029652361.1_20864%7C45.495%7C1.56e-58%2Clcl%7CNC_043024.1_prot_XP_029652361.1_20864%7C42.784%7C1.45e-40%2Czf-H2C2_2%7CPF13465.6%7C32%2Czf-H2C2_2%7CPF13465.6%7C0.0039%2Czf-H2C2_2%7CPF13465.6%7C0.00032%2Czf-H2C2_2%7CPF13465.6%7C8.7e-08%2Czf-H2C2_2%7CPF13465.6%7C0.0014%2Czf-H2C2_2%7CPF13465.6%7C0.0005%2Czf-H2C2_2%7CPF13465.6%7C5e-08%2Czf-H2C2_2%7CPF13465.6%7C0.019%2Czf-C2H2_4%7CPF13894.6%7C3.2e%2B03%2Czf-C2H2_4%7CPF13894.6%7C0.16%2Czf-C2H2_4%7CPF13894.6%7C56%2Czf-C2H2_4%7CPF13894.6%7C0.059%2Czf-C2H2_4%7CPF13894.6%7C0.029%2Czf-C2H2_4%7CPF13894.6%7C0.27%2Czf-C2H2_4%7CPF13894.6%7C1.3e%2B02%2Czf-C2H2_4%7CPF13894.6%7C0.059%2CBolA%7CPF01722.18%7C5e%2B03%2CBolA%7CPF01722.18%7C12%2CBolA%7CPF01722.18%7C86%2CBolA%7CPF01722.18%7C0.099%2CBolA%7CPF01722.18%7C22%2CBolA%7CPF01722.18%7C2.9e%2B02%2CBolA%7CPF01722.18%7C0.11%2CBolA%7CPF01722.18%7C8.3%2Czf-C2H2%7CPF00096.26%7C4.9e%2B02%2Czf-C2H2%7CPF00096.26%7C1.2%2Czf-C2H2%7CPF00096.26%7C23%2Czf-C2H2%7CPF00096.26%7C0.011%2Czf-C2H2%7CPF00096.26%7C0.008%2Czf-C2H2%7CPF00096.26%7C33%2Czf-C2H2%7CPF00096.26%7C2.9%2Czf-C2H2%7CPF00096.26%7C4.2%2CZZ%7CPF00569.17%7C1.2e%2B02%2CZZ%7CPF00569.17%7C8.5%2CZZ%7CPF00569.17%7C45%2CZZ%7CPF00569.17%7C32%2CZZ%7CPF00569.17%7C68%2CZZ%7CPF00569.17%7C5.2e%2B03%2CZZ%7CPF00569.17%7C34%2Czf-C2H2_6%7CPF13912.6%7C1.1%2Czf-C2H2_6%7CPF13912.6%7C18%2Czf-C2H2_6%7CPF13912.6%7C24%2Czf-C2H2_6%7CPF13912.6%7C0.56%2Czf-C2H2_6%7CPF13912.6%7C1.2e%2B02%2Czf-C2H2_6%7CPF13912.6%7C7.7e%2B03%2Czf-C2H2_6%7CPF13912.6%7C1e%2B02%2Czf-C2H2_6%7CPF13912.6%7C2.8e%2B02%2Czf-met2%7CPF12907.7%7C9.7%2Czf-met2%7CPF12907.7%7C1.8e%2B02%2Czf-met2%7CPF12907.7%7C2e%2B02%2Czf-met2%7CPF12907.7%7C72%2Czf-Di19%7CPF05605.12%7C1.1e%2B02%2Czf-Di19%7CPF05605.12%7C8.4%2Czf-Di19%7CPF05605.12%7C0.49%2Czf-Di19%7CPF05605.12%7C73%2CDUF3268%7CPF11672.8%7C0.34%2CDUF3268%7CPF11672.8%7C1.2e%2B03%2CDUF3268%7CPF11672.8%7C53%2CDUF3268%7CPF11672.8%7C1.3e%2B02%2CDUF3268%7CPF11672.8%7C1.5e%2B02
LSTA.28362.1	transdecoder	five_prime_UTR	3438	3601	.	-	.	ID=LSTA.28362.1.p1.utr5p1;Parent=LSTA.28362.1.p1
LSTA.28362.1	transdecoder	exon	1	3601	.	-	.	ID=LSTA.28362.1.p1.exon1;Parent=LSTA.28362.1.p1
LSTA.28362.1	transdecoder	CDS	2430	3437	.	-	0	ID=cds.LSTA.28362.1.p1;Parent=LSTA.28362.1.p1
LSTA.28362.1	transdecoder	three_prime_UTR	1	2429	.	-	.	ID=LSTA.28362.1.p1.utr3p1;Parent=LSTA.28362.1.p1
LSTA.28362.1	transdecoder	gene	1	3601	.	-	.	ID=GENE.LSTA.28362.1~~LSTA.28362.1.p2;Name=ORF%20type%3Acomplete%20len%3A139%20%28-%29%2Cscore%3D15.56%2Clcl%7CNW_014674993.1_prot_XP_014778748.1_13552%7C33.333%7C1.39e-16%2CDimer_Tnp_hAT%7CPF05699.14%7C0.015%2CDUF3600%7CPF12207.8%7C0.13
LSTA.28362.1	transdecoder	mRNA	1	3601	.	-	.	ID=LSTA.28362.1.p2;Parent=GENE.LSTA.28362.1~~LSTA.28362.1.p2;Name=ORF%20type%3Acomplete%20len%3A139%20%28-%29%2Cscore%3D15.56%2Clcl%7CNW_014674993.1_prot_XP_014778748.1_13552%7C33.333%7C1.39e-16%2CDimer_Tnp_hAT%7CPF05699.14%7C0.015%2CDUF3600%7CPF12207.8%7C0.13
LSTA.28362.1	transdecoder	five_prime_UTR	657	3601	.	-	.	ID=LSTA.28362.1.p2.utr5p1;Parent=LSTA.28362.1.p2
LSTA.28362.1	transdecoder	exon	1	3601	.	-	.	ID=LSTA.28362.1.p2.exon1;Parent=LSTA.28362.1.p2
LSTA.28362.1	transdecoder	CDS	240	656	.	-	0	ID=cds.LSTA.28362.1.p2;Parent=LSTA.28362.1.p2
LSTA.28362.1	transdecoder	three_prime_UTR	1	239	.	-	.	ID=LSTA.28362.1.p2.utr3p1;Parent=LSTA.28362.1.p2
LSTA.28366.1	transdecoder	gene	1	1176	.	-	.	ID=GENE.LSTA.28366.1~~LSTA.28366.1.p1;Name=ORF%20type%3Ainternal%20len%3A392%20%28-%29%2Cscore%3D48.12%2Clcl%7CNW_013193913.1_prot_XP_013067041.1_5752%7C36.741%7C1.86e-30
LSTA.28366.1	transdecoder	mRNA	1	1176	.	-	.	ID=LSTA.28366.1.p1;Parent=GENE.LSTA.28366.1~~LSTA.28366.1.p1;Name=ORF%20type%3Ainternal%20len%3A392%20%28-%29%2Cscore%3D48.12%2Clcl%7CNW_013193913.1_prot_XP_013067041.1_5752%7C36.741%7C1.86e-30
LSTA.28366.1	transdecoder	exon	1	1176	.	-	.	ID=LSTA.28366.1.p1.exon1;Parent=LSTA.28366.1.p1
LSTA.28366.1	transdecoder	CDS	2	1174	.	-	0	ID=cds.LSTA.28366.1.p1;Parent=LSTA.28366.1.p1
LSTA.28366.2	transdecoder	gene	1	1176	.	-	.	ID=GENE.LSTA.28366.2~~LSTA.28366.2.p1;Name=ORF%20type%3Ainternal%20len%3A392%20%28-%29%2Cscore%3D47.06%2Clcl%7CNW_013193913.1_prot_XP_013067041.1_5752%7C36.145%7C1.84e-30
LSTA.28366.2	transdecoder	mRNA	1	1176	.	-	.	ID=LSTA.28366.2.p1;Parent=GENE.LSTA.28366.2~~LSTA.28366.2.p1;Name=ORF%20type%3Ainternal%20len%3A392%20%28-%29%2Cscore%3D47.06%2Clcl%7CNW_013193913.1_prot_XP_013067041.1_5752%7C36.145%7C1.84e-30
LSTA.28366.2	transdecoder	exon	1	1176	.	-	.	ID=LSTA.28366.2.p1.exon1;Parent=LSTA.28366.2.p1
LSTA.28366.2	transdecoder	CDS	2	1174	.	-	0	ID=cds.LSTA.28366.2.p1;Parent=LSTA.28366.2.p1
LSTA.28367.1	transdecoder	gene	1	324	.	+	.	ID=GENE.LSTA.28367.1~~LSTA.28367.1.p1;Name=ORF%20type%3Ainternal%20len%3A108%20%28%2B%29%2Cscore%3D21.51%2Clcl%7CNW_013427314.1_prot_XP_013088948.1_25232%7C74.737%7C5.65e-42
LSTA.28367.1	transdecoder	mRNA	1	324	.	+	.	ID=LSTA.28367.1.p1;Parent=GENE.LSTA.28367.1~~LSTA.28367.1.p1;Name=ORF%20type%3Ainternal%20len%3A108%20%28%2B%29%2Cscore%3D21.51%2Clcl%7CNW_013427314.1_prot_XP_013088948.1_25232%7C74.737%7C5.65e-42
LSTA.28367.1	transdecoder	exon	1	324	.	+	.	ID=LSTA.28367.1.p1.exon1;Parent=LSTA.28367.1.p1
LSTA.28367.1	transdecoder	CDS	3	323	.	+	0	ID=cds.LSTA.28367.1.p1;Parent=LSTA.28367.1.p1
# refined start codon: 1 -> 76 (score: 0.610)
LSTA.28368.1	transdecoder	gene	1	581	.	+	.	ID=GENE.LSTA.28368.1~~LSTA.28368.1.p1;Name=ORF%20type%3A3prime_partial%20len%3A194%20%28%2B%29%2Cscore%3D42.34%2Clcl%7CNW_013427314.1_prot_XP_013088948.1_25232%7C77.720%7C5.06e-105%2CAdaptin_N%7CPF01602.20%7C0.0014%2CDUF3535%7CPF12054.8%7C0.025
LSTA.28368.1	transdecoder	mRNA	1	581	.	+	.	ID=LSTA.28368.1.p1;Parent=GENE.LSTA.28368.1~~LSTA.28368.1.p1;Name=ORF%20type%3A3prime_partial%20len%3A194%20%28%2B%29%2Cscore%3D42.34%2Clcl%7CNW_013427314.1_prot_XP_013088948.1_25232%7C77.720%7C5.06e-105%2CAdaptin_N%7CPF01602.20%7C0.0014%2CDUF3535%7CPF12054.8%7C0.025
LSTA.28368.1	transdecoder	five_prime_UTR	1	75	.	+	.	ID=LSTA.28368.1.p1.utr5p1;Parent=LSTA.28368.1.p1
LSTA.28368.1	transdecoder	exon	1	581	.	+	.	ID=LSTA.28368.1.p1.exon1;Parent=LSTA.28368.1.p1
LSTA.28368.1	transdecoder	CDS	76	579	.	+	0	ID=cds.LSTA.28368.1.p1;Parent=LSTA.28368.1.p1
LSTA.28369.1	transdecoder	gene	1	407	.	+	.	ID=GENE.LSTA.28369.1~~LSTA.28369.1.p1;Name=ORF%20type%3Ainternal%20len%3A136%20%28%2B%29%2Cscore%3D30.74%2Clcl%7CNW_013427314.1_prot_XP_013088948.1_25232%7C65.926%7C6.44e-58%2CPkinase%7CPF00069.25%7C0.00011
LSTA.28369.1	transdecoder	mRNA	1	407	.	+	.	ID=LSTA.28369.1.p1;Parent=GENE.LSTA.28369.1~~LSTA.28369.1.p1;Name=ORF%20type%3Ainternal%20len%3A136%20%28%2B%29%2Cscore%3D30.74%2Clcl%7CNW_013427314.1_prot_XP_013088948.1_25232%7C65.926%7C6.44e-58%2CPkinase%7CPF00069.25%7C0.00011
LSTA.28369.1	transdecoder	exon	1	407	.	+	.	ID=LSTA.28369.1.p1.exon1;Parent=LSTA.28369.1.p1
LSTA.28369.1	transdecoder	CDS	3	407	.	+	0	ID=cds.LSTA.28369.1.p1;Parent=LSTA.28369.1.p1
LSTA.2837.1	transdecoder	gene	1	747	.	+	.	ID=GENE.LSTA.2837.1~~LSTA.2837.1.p1;Name=ORF%20type%3A5prime_partial%20len%3A215%20%28%2B%29%2Cscore%3D64.62%2Clcl%7CNW_013252883.1_prot_XP_013075245.1_13063%7C87.179%7C2.46e-108%2CEF1_GNE%7CPF00736.19%7C1.1e-33%2CEF-1_beta_acid%7CPF10587.9%7C1.8e%2B04%2CEF-1_beta_acid%7CPF10587.9%7C3.3e-08%2CMinC_N%7CPF05209.13%7C0.12
LSTA.2837.1	transdecoder	mRNA	1	747	.	+	.	ID=LSTA.2837.1.p1;Parent=GENE.LSTA.2837.1~~LSTA.2837.1.p1;Name=ORF%20type%3A5prime_partial%20len%3A215%20%28%2B%29%2Cscore%3D64.62%2Clcl%7CNW_013252883.1_prot_XP_013075245.1_13063%7C87.179%7C2.46e-108%2CEF1_GNE%7CPF00736.19%7C1.1e-33%2CEF-1_beta_acid%7CPF10587.9%7C1.8e%2B04%2CEF-1_beta_acid%7CPF10587.9%7C3.3e-08%2CMinC_N%7CPF05209.13%7C0.12
LSTA.2837.1	transdecoder	exon	1	747	.	+	.	ID=LSTA.2837.1.p1.exon1;Parent=LSTA.2837.1.p1
LSTA.2837.1	transdecoder	CDS	3	647	.	+	0	ID=cds.LSTA.2837.1.p1;Parent=LSTA.2837.1.p1
LSTA.2837.1	transdecoder	three_prime_UTR	648	747	.	+	.	ID=LSTA.2837.1.p1.utr3p1;Parent=LSTA.2837.1.p1
LSTA.28370.1	transdecoder	gene	1	917	.	+	.	ID=GENE.LSTA.28370.1~~LSTA.28370.1.p1;Name=ORF%20type%3Ainternal%20len%3A306%20%28%2B%29%2Cscore%3D83.39%2Clcl%7CNW_013427314.1_prot_XP_013088948.1_25232%7C77.049%7C7.45e-169
LSTA.28370.1	transdecoder	mRNA	1	917	.	+	.	ID=LSTA.28370.1.p1;Parent=GENE.LSTA.28370.1~~LSTA.28370.1.p1;Name=ORF%20type%3Ainternal%20len%3A306%20%28%2B%29%2Cscore%3D83.39%2Clcl%7CNW_013427314.1_prot_XP_013088948.1_25232%7C77.049%7C7.45e-169
LSTA.28370.1	transdecoder	exon	1	917	.	+	.	ID=LSTA.28370.1.p1.exon1;Parent=LSTA.28370.1.p1
LSTA.28370.1	transdecoder	CDS	3	917	.	+	0	ID=cds.LSTA.28370.1.p1;Parent=LSTA.28370.1.p1
LSTA.28372.1	transdecoder	gene	1	686	.	-	.	ID=GENE.LSTA.28372.1~~LSTA.28372.1.p1;Name=ORF%20type%3Acomplete%20len%3A144%20%28-%29%2Cscore%3D17.93
LSTA.28372.1	transdecoder	mRNA	1	686	.	-	.	ID=LSTA.28372.1.p1;Parent=GENE.LSTA.28372.1~~LSTA.28372.1.p1;Name=ORF%20type%3Acomplete%20len%3A144%20%28-%29%2Cscore%3D17.93
LSTA.28372.1	transdecoder	five_prime_UTR	634	686	.	-	.	ID=LSTA.28372.1.p1.utr5p1;Parent=LSTA.28372.1.p1
LSTA.28372.1	transdecoder	exon	1	686	.	-	.	ID=LSTA.28372.1.p1.exon1;Parent=LSTA.28372.1.p1
LSTA.28372.1	transdecoder	CDS	202	633	.	-	0	ID=cds.LSTA.28372.1.p1;Parent=LSTA.28372.1.p1
LSTA.28372.1	transdecoder	three_prime_UTR	1	201	.	-	.	ID=LSTA.28372.1.p1.utr3p1;Parent=LSTA.28372.1.p1
LSTA.28373.1	transdecoder	gene	1	403	.	+	.	ID=GENE.LSTA.28373.1~~LSTA.28373.1.p1;Name=ORF%20type%3Ainternal%20len%3A135%20%28%2B%29%2Cscore%3D18.43%2Clcl%7CNW_004798760.1_prot_XP_012946216.1_26773%7C59.542%7C6.01e-48%2CRVT_1%7CPF00078.27%7C1.1e-20
LSTA.28373.1	transdecoder	mRNA	1	403	.	+	.	ID=LSTA.28373.1.p1;Parent=GENE.LSTA.28373.1~~LSTA.28373.1.p1;Name=ORF%20type%3Ainternal%20len%3A135%20%28%2B%29%2Cscore%3D18.43%2Clcl%7CNW_004798760.1_prot_XP_012946216.1_26773%7C59.542%7C6.01e-48%2CRVT_1%7CPF00078.27%7C1.1e-20
LSTA.28373.1	transdecoder	exon	1	403	.	+	.	ID=LSTA.28373.1.p1.exon1;Parent=LSTA.28373.1.p1
LSTA.28373.1	transdecoder	CDS	2	403	.	+	0	ID=cds.LSTA.28373.1.p1;Parent=LSTA.28373.1.p1
LSTA.28378.1	transdecoder	gene	1	2648	.	+	.	ID=GENE.LSTA.28378.1~~LSTA.28378.1.p1;Name=ORF%20type%3Acomplete%20len%3A273%20%28%2B%29%2Cscore%3D53.68%2Clcl%7CNW_013438299.1_prot_XP_013091628.1_27609%7C42.160%7C1.88e-44
LSTA.28378.1	transdecoder	mRNA	1	2648	.	+	.	ID=LSTA.28378.1.p1;Parent=GENE.LSTA.28378.1~~LSTA.28378.1.p1;Name=ORF%20type%3Acomplete%20len%3A273%20%28%2B%29%2Cscore%3D53.68%2Clcl%7CNW_013438299.1_prot_XP_013091628.1_27609%7C42.160%7C1.88e-44
LSTA.28378.1	transdecoder	five_prime_UTR	1	281	.	+	.	ID=LSTA.28378.1.p1.utr5p1;Parent=LSTA.28378.1.p1
LSTA.28378.1	transdecoder	exon	1	2648	.	+	.	ID=LSTA.28378.1.p1.exon1;Parent=LSTA.28378.1.p1
LSTA.28378.1	transdecoder	CDS	282	1100	.	+	0	ID=cds.LSTA.28378.1.p1;Parent=LSTA.28378.1.p1
LSTA.28378.1	transdecoder	three_prime_UTR	1101	2648	.	+	.	ID=LSTA.28378.1.p1.utr3p1;Parent=LSTA.28378.1.p1
LSTA.2838.1	transdecoder	gene	1	345	.	+	.	ID=GENE.LSTA.2838.1~~LSTA.2838.1.p1;Name=ORF%20type%3Ainternal%20len%3A116%20%28%2B%29%2Cscore%3D19.94%2Clcl%7CNW_013252883.1_prot_XP_013075235.1_13054%7C89.091%7C1.83e-72%2CAAA_18%7CPF13238.6%7C8e-22%2CAAA_28%7CPF13521.6%7C1.6e-06%2CAAA_17%7CPF13207.6%7C1.4e-05%2CAAA_33%7CPF13671.6%7C2.8e-05%2CAAA_33%7CPF13671.6%7C1.9e%2B03%2CAAA%7CPF00004.29%7C5.2e-05%2CRNA_helicase%7CPF00910.22%7C0.0002%2CAAA_16%7CPF13191.6%7C0.00017%2CCytidylate_kin%7CPF02224.18%7C0.00032%2CSKI%7CPF01202.22%7C0.011%2CSKI%7CPF01202.22%7C82%2CAAA_22%7CPF13401.6%7C0.002%2CCytidylate_kin2%7CPF13189.6%7C0.0013%2CADK%7CPF00406.22%7C0.0054%2CADK%7CPF00406.22%7C1.7e%2B03%2CAAA_24%7CPF13479.6%7C0.0032%2CViral_helicase1%7CPF01443.18%7C0.0043%2CAAA_5%7CPF07728.14%7C0.0063%2CMg_chelatase%7CPF01078.21%7C0.0049%2CZeta_toxin%7CPF06414.12%7C0.008%2CFtsK_SpoIIIE%7CPF01580.18%7C0.0099%2CMCM%7CPF00493.23%7C0.015%2CDUF815%7CPF05673.13%7C0.014%2CKTI12%7CPF08433.10%7C0.013%2CGTP_EFTU%7CPF00009.27%7C0.018%2CMMR_HSR1%7CPF01926.23%7C0.021%2CIstB_IS21%7CPF01695.17%7C0.024%2CATPase%7CPF06745.13%7C0.038%2CNTPase_1%7CPF03266.15%7C0.046%2CNACHT%7CPF05729.12%7C0.058%2CABC_tran%7CPF00005.27%7C0.062%2CRuvB_N%7CPF05496.12%7C0.05%2CSigma54_activat%7CPF00158.26%7C0.058%2CdNK%7CPF01712.19%7C0.065%2CAAA_25%7CPF13481.6%7C0.1%2CAAA_29%7CPF13555.6%7C0.14%2CAAA_14%7CPF13173.6%7C0.13%2CRsgA_GTPase%7CPF03193.16%7C0.15%2CHydin_ADK%7CPF17213.3%7C0.12%2CNB-ARC%7CPF00931.22%7C0.16%2CRad17%7CPF03215.15%7C0.14%2CDUF2075%7CPF09848.9%7C0.14%2CAAA_7%7CPF12775.7%7C0.18%2CSeptin%7CPF00735.18%7C0.16%2CAAA_30%7CPF13604.6%7C0.16%2CHpr_kinase_C%7CPF07475.12%7C0.23%2CPduV-EutP%7CPF10662.9%7C0.2%2CMeaB%7CPF03308.16%7C0.22%2CAAA_3%7CPF07726.11%7C0.26%2CLA-virus_coat%7CPF09220.10%7C0.2
LSTA.2838.1	transdecoder	mRNA	1	345	.	+	.	ID=LSTA.2838.1.p1;Parent=GENE.LSTA.2838.1~~LSTA.2838.1.p1;Name=ORF%20type%3Ainternal%20len%3A116%20%28%2B%29%2Cscore%3D19.94%2Clcl%7CNW_013252883.1_prot_XP_013075235.1_13054%7C89.091%7C1.83e-72%2CAAA_18%7CPF13238.6%7C8e-22%2CAAA_28%7CPF13521.6%7C1.6e-06%2CAAA_17%7CPF13207.6%7C1.4e-05%2CAAA_33%7CPF13671.6%7C2.8e-05%2CAAA_33%7CPF13671.6%7C1.9e%2B03%2CAAA%7CPF00004.29%7C5.2e-05%2CRNA_helicase%7CPF00910.22%7C0.0002%2CAAA_16%7CPF13191.6%7C0.00017%2CCytidylate_kin%7CPF02224.18%7C0.00032%2CSKI%7CPF01202.22%7C0.011%2CSKI%7CPF01202.22%7C82%2CAAA_22%7CPF13401.6%7C0.002%2CCytidylate_kin2%7CPF13189.6%7C0.0013%2CADK%7CPF00406.22%7C0.0054%2CADK%7CPF00406.22%7C1.7e%2B03%2CAAA_24%7CPF13479.6%7C0.0032%2CViral_helicase1%7CPF01443.18%7C0.0043%2CAAA_5%7CPF07728.14%7C0.0063%2CMg_chelatase%7CPF01078.21%7C0.0049%2CZeta_toxin%7CPF06414.12%7C0.008%2CFtsK_SpoIIIE%7CPF01580.18%7C0.0099%2CMCM%7CPF00493.23%7C0.015%2CDUF815%7CPF05673.13%7C0.014%2CKTI12%7CPF08433.10%7C0.013%2CGTP_EFTU%7CPF00009.27%7C0.018%2CMMR_HSR1%7CPF01926.23%7C0.021%2CIstB_IS21%7CPF01695.17%7C0.024%2CATPase%7CPF06745.13%7C0.038%2CNTPase_1%7CPF03266.15%7C0.046%2CNACHT%7CPF05729.12%7C0.058%2CABC_tran%7CPF00005.27%7C0.062%2CRuvB_N%7CPF05496.12%7C0.05%2CSigma54_activat%7CPF00158.26%7C0.058%2CdNK%7CPF01712.19%7C0.065%2CAAA_25%7CPF13481.6%7C0.1%2CAAA_29%7CPF13555.6%7C0.14%2CAAA_14%7CPF13173.6%7C0.13%2CRsgA_GTPase%7CPF03193.16%7C0.15%2CHydin_ADK%7CPF17213.3%7C0.12%2CNB-ARC%7CPF00931.22%7C0.16%2CRad17%7CPF03215.15%7C0.14%2CDUF2075%7CPF09848.9%7C0.14%2CAAA_7%7CPF12775.7%7C0.18%2CSeptin%7CPF00735.18%7C0.16%2CAAA_30%7CPF13604.6%7C0.16%2CHpr_kinase_C%7CPF07475.12%7C0.23%2CPduV-EutP%7CPF10662.9%7C0.2%2CMeaB%7CPF03308.16%7C0.22%2CAAA_3%7CPF07726.11%7C0.26%2CLA-virus_coat%7CPF09220.10%7C0.2
LSTA.2838.1	transdecoder	exon	1	345	.	+	.	ID=LSTA.2838.1.p1.exon1;Parent=LSTA.2838.1.p1
LSTA.2838.1	transdecoder	CDS	1	345	.	+	0	ID=cds.LSTA.2838.1.p1;Parent=LSTA.2838.1.p1
LSTA.28382.1	transdecoder	gene	1	3860	.	+	.	ID=GENE.LSTA.28382.1~~LSTA.28382.1.p1;Name=ORF%20type%3A5prime_partial%20len%3A986%20%28%2B%29%2Cscore%3D267.68%2Clcl%7CNW_013358367.1_prot_XP_013081850.1_18902%7C66.897%7C0.0%2CGuanylate_cyc%7CPF00211.20%7C2.1e-47
LSTA.28382.1	transdecoder	mRNA	1	3860	.	+	.	ID=LSTA.28382.1.p1;Parent=GENE.LSTA.28382.1~~LSTA.28382.1.p1;Name=ORF%20type%3A5prime_partial%20len%3A986%20%28%2B%29%2Cscore%3D267.68%2Clcl%7CNW_013358367.1_prot_XP_013081850.1_18902%7C66.897%7C0.0%2CGuanylate_cyc%7CPF00211.20%7C2.1e-47
LSTA.28382.1	transdecoder	exon	1	3860	.	+	.	ID=LSTA.28382.1.p1.exon1;Parent=LSTA.28382.1.p1
LSTA.28382.1	transdecoder	CDS	3	2960	.	+	0	ID=cds.LSTA.28382.1.p1;Parent=LSTA.28382.1.p1
LSTA.28382.1	transdecoder	three_prime_UTR	2961	3860	.	+	.	ID=LSTA.28382.1.p1.utr3p1;Parent=LSTA.28382.1.p1
LSTA.28383.1	transdecoder	gene	1	670	.	+	.	ID=GENE.LSTA.28383.1~~LSTA.28383.1.p1;Name=ORF%20type%3A5prime_partial%20len%3A161%20%28%2B%29%2Cscore%3D37.07%2Clcl%7CNW_013426211.1_prot_XP_013088669.1_24988%7C57.051%7C2.85e-66%2CE1_DerP2_DerF2%7CPF02221.15%7C6.3e-21
LSTA.28383.1	transdecoder	mRNA	1	670	.	+	.	ID=LSTA.28383.1.p1;Parent=GENE.LSTA.28383.1~~LSTA.28383.1.p1;Name=ORF%20type%3A5prime_partial%20len%3A161%20%28%2B%29%2Cscore%3D37.07%2Clcl%7CNW_013426211.1_prot_XP_013088669.1_24988%7C57.051%7C2.85e-66%2CE1_DerP2_DerF2%7CPF02221.15%7C6.3e-21
LSTA.28383.1	transdecoder	exon	1	670	.	+	.	ID=LSTA.28383.1.p1.exon1;Parent=LSTA.28383.1.p1
LSTA.28383.1	transdecoder	CDS	2	484	.	+	0	ID=cds.LSTA.28383.1.p1;Parent=LSTA.28383.1.p1
LSTA.28383.1	transdecoder	three_prime_UTR	485	670	.	+	.	ID=LSTA.28383.1.p1.utr3p1;Parent=LSTA.28383.1.p1
LSTA.28385.1	transdecoder	gene	1	1780	.	+	.	ID=GENE.LSTA.28385.1~~LSTA.28385.1.p1;Name=ORF%20type%3A3prime_partial%20len%3A398%20%28%2B%29%2Cscore%3D88.52%2Clcl%7CNW_013240192.1_prot_XP_013074364.1_12279%7C40.323%7C6.29e-73%2CCKAP2_C%7CPF15297.6%7C17%2CCKAP2_C%7CPF15297.6%7C6.5e-09
LSTA.28385.1	transdecoder	mRNA	1	1780	.	+	.	ID=LSTA.28385.1.p1;Parent=GENE.LSTA.28385.1~~LSTA.28385.1.p1;Name=ORF%20type%3A3prime_partial%20len%3A398%20%28%2B%29%2Cscore%3D88.52%2Clcl%7CNW_013240192.1_prot_XP_013074364.1_12279%7C40.323%7C6.29e-73%2CCKAP2_C%7CPF15297.6%7C17%2CCKAP2_C%7CPF15297.6%7C6.5e-09
LSTA.28385.1	transdecoder	five_prime_UTR	1	587	.	+	.	ID=LSTA.28385.1.p1.utr5p1;Parent=LSTA.28385.1.p1
LSTA.28385.1	transdecoder	exon	1	1780	.	+	.	ID=LSTA.28385.1.p1.exon1;Parent=LSTA.28385.1.p1
LSTA.28385.1	transdecoder	CDS	588	1778	.	+	0	ID=cds.LSTA.28385.1.p1;Parent=LSTA.28385.1.p1
LSTA.28389.1	transdecoder	gene	1	4054	.	-	.	ID=GENE.LSTA.28389.1~~LSTA.28389.1.p1;Name=ORF%20type%3Acomplete%20len%3A955%20%28-%29%2Cscore%3D211.02%2Clcl%7CNW_013360028.1_prot_XP_013081955.1_19010%7C41.417%7C3.60e-134%2CFAM176%7CPF14851.6%7C0.61%2CFAM176%7CPF14851.6%7C2.1e%2B03
LSTA.28389.1	transdecoder	mRNA	1	4054	.	-	.	ID=LSTA.28389.1.p1;Parent=GENE.LSTA.28389.1~~LSTA.28389.1.p1;Name=ORF%20type%3Acomplete%20len%3A955%20%28-%29%2Cscore%3D211.02%2Clcl%7CNW_013360028.1_prot_XP_013081955.1_19010%7C41.417%7C3.60e-134%2CFAM176%7CPF14851.6%7C0.61%2CFAM176%7CPF14851.6%7C2.1e%2B03
LSTA.28389.1	transdecoder	five_prime_UTR	3871	4054	.	-	.	ID=LSTA.28389.1.p1.utr5p1;Parent=LSTA.28389.1.p1
LSTA.28389.1	transdecoder	exon	1	4054	.	-	.	ID=LSTA.28389.1.p1.exon1;Parent=LSTA.28389.1.p1
LSTA.28389.1	transdecoder	CDS	1006	3870	.	-	0	ID=cds.LSTA.28389.1.p1;Parent=LSTA.28389.1.p1
LSTA.28389.1	transdecoder	three_prime_UTR	1	1005	.	-	.	ID=LSTA.28389.1.p1.utr3p1;Parent=LSTA.28389.1.p1
LSTA.28389.2	transdecoder	gene	1	3925	.	-	.	ID=GENE.LSTA.28389.2~~LSTA.28389.2.p1;Name=ORF%20type%3Acomplete%20len%3A955%20%28-%29%2Cscore%3D211.02%2Clcl%7CNW_013360028.1_prot_XP_013081955.1_19010%7C41.417%7C3.60e-134%2CFAM176%7CPF14851.6%7C0.61%2CFAM176%7CPF14851.6%7C2.1e%2B03
LSTA.28389.2	transdecoder	mRNA	1	3925	.	-	.	ID=LSTA.28389.2.p1;Parent=GENE.LSTA.28389.2~~LSTA.28389.2.p1;Name=ORF%20type%3Acomplete%20len%3A955%20%28-%29%2Cscore%3D211.02%2Clcl%7CNW_013360028.1_prot_XP_013081955.1_19010%7C41.417%7C3.60e-134%2CFAM176%7CPF14851.6%7C0.61%2CFAM176%7CPF14851.6%7C2.1e%2B03
LSTA.28389.2	transdecoder	five_prime_UTR	3742	3925	.	-	.	ID=LSTA.28389.2.p1.utr5p1;Parent=LSTA.28389.2.p1
LSTA.28389.2	transdecoder	exon	1	3925	.	-	.	ID=LSTA.28389.2.p1.exon1;Parent=LSTA.28389.2.p1
LSTA.28389.2	transdecoder	CDS	877	3741	.	-	0	ID=cds.LSTA.28389.2.p1;Parent=LSTA.28389.2.p1
LSTA.28389.2	transdecoder	three_prime_UTR	1	876	.	-	.	ID=LSTA.28389.2.p1.utr3p1;Parent=LSTA.28389.2.p1
LSTA.2839.1	transdecoder	gene	1	1595	.	+	.	ID=GENE.LSTA.2839.1~~LSTA.2839.1.p1;Name=ORF%20type%3Acomplete%20len%3A259%20%28%2B%29%2Cscore%3D34.44%2Clcl%7CNW_004797377.1_prot_XP_012936395.1_7441%7C58.915%7C1.02e-111%2Cadh_short%7CPF00106.25%7C2.2e-42%2Cadh_short%7CPF00106.25%7C2.3e%2B03%2Cadh_short_C2%7CPF13561.6%7C7.5e-29%2CKR%7CPF08659.10%7C1.5e-06%2CEpimerase%7CPF01370.21%7C0.017%2CGDP_Man_Dehyd%7CPF16363.5%7C0.15
LSTA.2839.1	transdecoder	mRNA	1	1595	.	+	.	ID=LSTA.2839.1.p1;Parent=GENE.LSTA.2839.1~~LSTA.2839.1.p1;Name=ORF%20type%3Acomplete%20len%3A259%20%28%2B%29%2Cscore%3D34.44%2Clcl%7CNW_004797377.1_prot_XP_012936395.1_7441%7C58.915%7C1.02e-111%2Cadh_short%7CPF00106.25%7C2.2e-42%2Cadh_short%7CPF00106.25%7C2.3e%2B03%2Cadh_short_C2%7CPF13561.6%7C7.5e-29%2CKR%7CPF08659.10%7C1.5e-06%2CEpimerase%7CPF01370.21%7C0.017%2CGDP_Man_Dehyd%7CPF16363.5%7C0.15
LSTA.2839.1	transdecoder	five_prime_UTR	1	353	.	+	.	ID=LSTA.2839.1.p1.utr5p1;Parent=LSTA.2839.1.p1
LSTA.2839.1	transdecoder	exon	1	1595	.	+	.	ID=LSTA.2839.1.p1.exon1;Parent=LSTA.2839.1.p1
LSTA.2839.1	transdecoder	CDS	354	1130	.	+	0	ID=cds.LSTA.2839.1.p1;Parent=LSTA.2839.1.p1
LSTA.2839.1	transdecoder	three_prime_UTR	1131	1595	.	+	.	ID=LSTA.2839.1.p1.utr3p1;Parent=LSTA.2839.1.p1
LSTA.2839.10	transdecoder	gene	1	3527	.	+	.	ID=GENE.LSTA.2839.10~~LSTA.2839.10.p1;Name=ORF%20type%3Acomplete%20len%3A144%20%28%2B%29%2Cscore%3D24.83%2Clcl%7CNW_004797377.1_prot_XP_012936395.1_7441%7C57.746%7C2.81e-57%2Cadh_short%7CPF00106.25%7C3.4e-13%2Cadh_short%7CPF00106.25%7C7.8e%2B02%2Cadh_short_C2%7CPF13561.6%7C4e-05
LSTA.2839.10	transdecoder	mRNA	1	3527	.	+	.	ID=LSTA.2839.10.p1;Parent=GENE.LSTA.2839.10~~LSTA.2839.10.p1;Name=ORF%20type%3Acomplete%20len%3A144%20%28%2B%29%2Cscore%3D24.83%2Clcl%7CNW_004797377.1_prot_XP_012936395.1_7441%7C57.746%7C2.81e-57%2Cadh_short%7CPF00106.25%7C3.4e-13%2Cadh_short%7CPF00106.25%7C7.8e%2B02%2Cadh_short_C2%7CPF13561.6%7C4e-05
LSTA.2839.10	transdecoder	five_prime_UTR	1	2630	.	+	.	ID=LSTA.2839.10.p1.utr5p1;Parent=LSTA.2839.10.p1
LSTA.2839.10	transdecoder	exon	1	3527	.	+	.	ID=LSTA.2839.10.p1.exon1;Parent=LSTA.2839.10.p1
LSTA.2839.10	transdecoder	CDS	2631	3062	.	+	0	ID=cds.LSTA.2839.10.p1;Parent=LSTA.2839.10.p1
LSTA.2839.10	transdecoder	three_prime_UTR	3063	3527	.	+	.	ID=LSTA.2839.10.p1.utr3p1;Parent=LSTA.2839.10.p1
LSTA.2839.10	transdecoder	gene	1	3527	.	+	.	ID=GENE.LSTA.2839.10~~LSTA.2839.10.p2;Name=ORF%20type%3Acomplete%20len%3A114%20%28%2B%29%2Cscore%3D7.09%2Clcl%7CNW_013252883.1_prot_XP_013075256.1_13055%7C60.759%7C2.82e-28%2Cadh_short_C2%7CPF13561.6%7C3.4e-12%2Cadh_short%7CPF00106.25%7C2.8e-11%2CKR%7CPF08659.10%7C0.02
LSTA.2839.10	transdecoder	mRNA	1	3527	.	+	.	ID=LSTA.2839.10.p2;Parent=GENE.LSTA.2839.10~~LSTA.2839.10.p2;Name=ORF%20type%3Acomplete%20len%3A114%20%28%2B%29%2Cscore%3D7.09%2Clcl%7CNW_013252883.1_prot_XP_013075256.1_13055%7C60.759%7C2.82e-28%2Cadh_short_C2%7CPF13561.6%7C3.4e-12%2Cadh_short%7CPF00106.25%7C2.8e-11%2CKR%7CPF08659.10%7C0.02
LSTA.2839.10	transdecoder	five_prime_UTR	1	89	.	+	.	ID=LSTA.2839.10.p2.utr5p1;Parent=LSTA.2839.10.p2
LSTA.2839.10	transdecoder	exon	1	3527	.	+	.	ID=LSTA.2839.10.p2.exon1;Parent=LSTA.2839.10.p2
LSTA.2839.10	transdecoder	CDS	90	431	.	+	0	ID=cds.LSTA.2839.10.p2;Parent=LSTA.2839.10.p2
LSTA.2839.10	transdecoder	three_prime_UTR	432	3527	.	+	.	ID=LSTA.2839.10.p2.utr3p1;Parent=LSTA.2839.10.p2
LSTA.2839.11	transdecoder	gene	1	1365	.	+	.	ID=GENE.LSTA.2839.11~~LSTA.2839.11.p1;Name=ORF%20type%3A5prime_partial%20len%3A300%20%28%2B%29%2Cscore%3D39.48%2Clcl%7CNW_004797377.1_prot_XP_012936395.1_7441%7C53.101%7C2.88e-94%2Cadh_short%7CPF00106.25%7C1.3e-28%2Cadh_short%7CPF00106.25%7C1.7e%2B02%2Cadh_short%7CPF00106.25%7C2.9e%2B03%2Cadh_short_C2%7CPF13561.6%7C2e-21%2CKR%7CPF08659.10%7C5.4e-06%2CEpimerase%7CPF01370.21%7C0.022%2CGDP_Man_Dehyd%7CPF16363.5%7C1.3e%2B03%2CGDP_Man_Dehyd%7CPF16363.5%7C0.2
LSTA.2839.11	transdecoder	mRNA	1	1365	.	+	.	ID=LSTA.2839.11.p1;Parent=GENE.LSTA.2839.11~~LSTA.2839.11.p1;Name=ORF%20type%3A5prime_partial%20len%3A300%20%28%2B%29%2Cscore%3D39.48%2Clcl%7CNW_004797377.1_prot_XP_012936395.1_7441%7C53.101%7C2.88e-94%2Cadh_short%7CPF00106.25%7C1.3e-28%2Cadh_short%7CPF00106.25%7C1.7e%2B02%2Cadh_short%7CPF00106.25%7C2.9e%2B03%2Cadh_short_C2%7CPF13561.6%7C2e-21%2CKR%7CPF08659.10%7C5.4e-06%2CEpimerase%7CPF01370.21%7C0.022%2CGDP_Man_Dehyd%7CPF16363.5%7C1.3e%2B03%2CGDP_Man_Dehyd%7CPF16363.5%7C0.2
LSTA.2839.11	transdecoder	exon	1	1365	.	+	.	ID=LSTA.2839.11.p1.exon1;Parent=LSTA.2839.11.p1
LSTA.2839.11	transdecoder	CDS	1	900	.	+	0	ID=cds.LSTA.2839.11.p1;Parent=LSTA.2839.11.p1
LSTA.2839.11	transdecoder	three_prime_UTR	901	1365	.	+	.	ID=LSTA.2839.11.p1.utr3p1;Parent=LSTA.2839.11.p1
LSTA.2839.12	transdecoder	gene	1	1263	.	+	.	ID=GENE.LSTA.2839.12~~LSTA.2839.12.p1;Name=ORF%20type%3Acomplete%20len%3A172%20%28%2B%29%2Cscore%3D26.43%2Clcl%7CNW_004797377.1_prot_XP_012936395.1_7441%7C59.064%7C2.05e-71%2Cadh_short%7CPF00106.25%7C2.6e-20%2Cadh_short%7CPF00106.25%7C1.1e%2B03%2Cadh_short_C2%7CPF13561.6%7C8.1e-09
LSTA.2839.12	transdecoder	mRNA	1	1263	.	+	.	ID=LSTA.2839.12.p1;Parent=GENE.LSTA.2839.12~~LSTA.2839.12.p1;Name=ORF%20type%3Acomplete%20len%3A172%20%28%2B%29%2Cscore%3D26.43%2Clcl%7CNW_004797377.1_prot_XP_012936395.1_7441%7C59.064%7C2.05e-71%2Cadh_short%7CPF00106.25%7C2.6e-20%2Cadh_short%7CPF00106.25%7C1.1e%2B03%2Cadh_short_C2%7CPF13561.6%7C8.1e-09
LSTA.2839.12	transdecoder	five_prime_UTR	1	282	.	+	.	ID=LSTA.2839.12.p1.utr5p1;Parent=LSTA.2839.12.p1
LSTA.2839.12	transdecoder	exon	1	1263	.	+	.	ID=LSTA.2839.12.p1.exon1;Parent=LSTA.2839.12.p1
LSTA.2839.12	transdecoder	CDS	283	798	.	+	0	ID=cds.LSTA.2839.12.p1;Parent=LSTA.2839.12.p1
LSTA.2839.12	transdecoder	three_prime_UTR	799	1263	.	+	.	ID=LSTA.2839.12.p1.utr3p1;Parent=LSTA.2839.12.p1
LSTA.2839.13	transdecoder	gene	1	1803	.	+	.	ID=GENE.LSTA.2839.13~~LSTA.2839.13.p1;Name=ORF%20type%3Acomplete%20len%3A190%20%28%2B%29%2Cscore%3D22.71%2Clcl%7CNW_004797377.1_prot_XP_012936395.1_7441%7C61.957%7C8.16e-84%2Cadh_short%7CPF00106.25%7C7.3e-32%2Cadh_short_C2%7CPF13561.6%7C1.3e-21%2CKR%7CPF08659.10%7C0.018
LSTA.2839.13	transdecoder	mRNA	1	1803	.	+	.	ID=LSTA.2839.13.p1;Parent=GENE.LSTA.2839.13~~LSTA.2839.13.p1;Name=ORF%20type%3Acomplete%20len%3A190%20%28%2B%29%2Cscore%3D22.71%2Clcl%7CNW_004797377.1_prot_XP_012936395.1_7441%7C61.957%7C8.16e-84%2Cadh_short%7CPF00106.25%7C7.3e-32%2Cadh_short_C2%7CPF13561.6%7C1.3e-21%2CKR%7CPF08659.10%7C0.018
LSTA.2839.13	transdecoder	five_prime_UTR	1	512	.	+	.	ID=LSTA.2839.13.p1.utr5p1;Parent=LSTA.2839.13.p1
LSTA.2839.13	transdecoder	exon	1	1803	.	+	.	ID=LSTA.2839.13.p1.exon1;Parent=LSTA.2839.13.p1
LSTA.2839.13	transdecoder	CDS	513	1082	.	+	0	ID=cds.LSTA.2839.13.p1;Parent=LSTA.2839.13.p1
LSTA.2839.13	transdecoder	three_prime_UTR	1083	1803	.	+	.	ID=LSTA.2839.13.p1.utr3p1;Parent=LSTA.2839.13.p1
LSTA.2839.14	transdecoder	gene	1	1540	.	+	.	ID=GENE.LSTA.2839.14~~LSTA.2839.14.p1;Name=ORF%20type%3Acomplete%20len%3A144%20%28%2B%29%2Cscore%3D24.83%2Clcl%7CNW_004797377.1_prot_XP_012936395.1_7441%7C57.746%7C2.81e-57%2Cadh_short%7CPF00106.25%7C3.4e-13%2Cadh_short%7CPF00106.25%7C7.8e%2B02%2Cadh_short_C2%7CPF13561.6%7C4e-05
LSTA.2839.14	transdecoder	mRNA	1	1540	.	+	.	ID=LSTA.2839.14.p1;Parent=GENE.LSTA.2839.14~~LSTA.2839.14.p1;Name=ORF%20type%3Acomplete%20len%3A144%20%28%2B%29%2Cscore%3D24.83%2Clcl%7CNW_004797377.1_prot_XP_012936395.1_7441%7C57.746%7C2.81e-57%2Cadh_short%7CPF00106.25%7C3.4e-13%2Cadh_short%7CPF00106.25%7C7.8e%2B02%2Cadh_short_C2%7CPF13561.6%7C4e-05
LSTA.2839.14	transdecoder	five_prime_UTR	1	643	.	+	.	ID=LSTA.2839.14.p1.utr5p1;Parent=LSTA.2839.14.p1
LSTA.2839.14	transdecoder	exon	1	1540	.	+	.	ID=LSTA.2839.14.p1.exon1;Parent=LSTA.2839.14.p1
LSTA.2839.14	transdecoder	CDS	644	1075	.	+	0	ID=cds.LSTA.2839.14.p1;Parent=LSTA.2839.14.p1
LSTA.2839.14	transdecoder	three_prime_UTR	1076	1540	.	+	.	ID=LSTA.2839.14.p1.utr3p1;Parent=LSTA.2839.14.p1
LSTA.2839.2	transdecoder	gene	1	3537	.	+	.	ID=GENE.LSTA.2839.2~~LSTA.2839.2.p1;Name=ORF%20type%3Acomplete%20len%3A147%20%28%2B%29%2Cscore%3D12.09%2Clcl%7CNW_013252883.1_prot_XP_013075256.1_13055%7C60.000%7C1.58e-27%2Cadh_short_C2%7CPF13561.6%7C2.4e-11%2Cadh_short%7CPF00106.25%7C1.6e-10%2CKR%7CPF08659.10%7C0.024
LSTA.2839.2	transdecoder	mRNA	1	3537	.	+	.	ID=LSTA.2839.2.p1;Parent=GENE.LSTA.2839.2~~LSTA.2839.2.p1;Name=ORF%20type%3Acomplete%20len%3A147%20%28%2B%29%2Cscore%3D12.09%2Clcl%7CNW_013252883.1_prot_XP_013075256.1_13055%7C60.000%7C1.58e-27%2Cadh_short_C2%7CPF13561.6%7C2.4e-11%2Cadh_short%7CPF00106.25%7C1.6e-10%2CKR%7CPF08659.10%7C0.024
LSTA.2839.2	transdecoder	exon	1	3537	.	+	.	ID=LSTA.2839.2.p1.exon1;Parent=LSTA.2839.2.p1
LSTA.2839.2	transdecoder	CDS	1	441	.	+	0	ID=cds.LSTA.2839.2.p1;Parent=LSTA.2839.2.p1
LSTA.2839.2	transdecoder	three_prime_UTR	442	3537	.	+	.	ID=LSTA.2839.2.p1.utr3p1;Parent=LSTA.2839.2.p1
LSTA.2839.2	transdecoder	gene	1	3537	.	+	.	ID=GENE.LSTA.2839.2~~LSTA.2839.2.p2;Name=ORF%20type%3Acomplete%20len%3A144%20%28%2B%29%2Cscore%3D24.83%2Clcl%7CNW_004797377.1_prot_XP_012936395.1_7441%7C57.746%7C2.81e-57%2Cadh_short%7CPF00106.25%7C3.4e-13%2Cadh_short%7CPF00106.25%7C7.8e%2B02%2Cadh_short_C2%7CPF13561.6%7C4e-05
LSTA.2839.2	transdecoder	mRNA	1	3537	.	+	.	ID=LSTA.2839.2.p2;Parent=GENE.LSTA.2839.2~~LSTA.2839.2.p2;Name=ORF%20type%3Acomplete%20len%3A144%20%28%2B%29%2Cscore%3D24.83%2Clcl%7CNW_004797377.1_prot_XP_012936395.1_7441%7C57.746%7C2.81e-57%2Cadh_short%7CPF00106.25%7C3.4e-13%2Cadh_short%7CPF00106.25%7C7.8e%2B02%2Cadh_short_C2%7CPF13561.6%7C4e-05
LSTA.2839.2	transdecoder	five_prime_UTR	1	2640	.	+	.	ID=LSTA.2839.2.p2.utr5p1;Parent=LSTA.2839.2.p2
LSTA.2839.2	transdecoder	exon	1	3537	.	+	.	ID=LSTA.2839.2.p2.exon1;Parent=LSTA.2839.2.p2
LSTA.2839.2	transdecoder	CDS	2641	3072	.	+	0	ID=cds.LSTA.2839.2.p2;Parent=LSTA.2839.2.p2
LSTA.2839.2	transdecoder	three_prime_UTR	3073	3537	.	+	.	ID=LSTA.2839.2.p2.utr3p1;Parent=LSTA.2839.2.p2
LSTA.2839.3	transdecoder	gene	1	2361	.	+	.	ID=GENE.LSTA.2839.3~~LSTA.2839.3.p1;Name=ORF%20type%3A5prime_partial%20len%3A147%20%28%2B%29%2Cscore%3D9.90%2Clcl%7CNW_013252883.1_prot_XP_013075256.1_13055%7C62.025%7C2.59e-27%2Cadh_short_C2%7CPF13561.6%7C2.1e-11%2Cadh_short%7CPF00106.25%7C5.7e-11%2CKR%7CPF08659.10%7C0.023
LSTA.2839.3	transdecoder	mRNA	1	2361	.	+	.	ID=LSTA.2839.3.p1;Parent=GENE.LSTA.2839.3~~LSTA.2839.3.p1;Name=ORF%20type%3A5prime_partial%20len%3A147%20%28%2B%29%2Cscore%3D9.90%2Clcl%7CNW_013252883.1_prot_XP_013075256.1_13055%7C62.025%7C2.59e-27%2Cadh_short_C2%7CPF13561.6%7C2.1e-11%2Cadh_short%7CPF00106.25%7C5.7e-11%2CKR%7CPF08659.10%7C0.023
LSTA.2839.3	transdecoder	exon	1	2361	.	+	.	ID=LSTA.2839.3.p1.exon1;Parent=LSTA.2839.3.p1
LSTA.2839.3	transdecoder	CDS	1	441	.	+	0	ID=cds.LSTA.2839.3.p1;Parent=LSTA.2839.3.p1
LSTA.2839.3	transdecoder	three_prime_UTR	442	2361	.	+	.	ID=LSTA.2839.3.p1.utr3p1;Parent=LSTA.2839.3.p1
LSTA.2839.4	transdecoder	gene	1	1398	.	+	.	ID=GENE.LSTA.2839.4~~LSTA.2839.4.p1;Name=ORF%20type%3Acomplete%20len%3A259%20%28%2B%29%2Cscore%3D34.44%2Clcl%7CNW_004797377.1_prot_XP_012936395.1_7441%7C58.915%7C1.02e-111%2Cadh_short%7CPF00106.25%7C2.2e-42%2Cadh_short%7CPF00106.25%7C2.3e%2B03%2Cadh_short_C2%7CPF13561.6%7C7.5e-29%2CKR%7CPF08659.10%7C1.5e-06%2CEpimerase%7CPF01370.21%7C0.017%2CGDP_Man_Dehyd%7CPF16363.5%7C0.15
LSTA.2839.4	transdecoder	mRNA	1	1398	.	+	.	ID=LSTA.2839.4.p1;Parent=GENE.LSTA.2839.4~~LSTA.2839.4.p1;Name=ORF%20type%3Acomplete%20len%3A259%20%28%2B%29%2Cscore%3D34.44%2Clcl%7CNW_004797377.1_prot_XP_012936395.1_7441%7C58.915%7C1.02e-111%2Cadh_short%7CPF00106.25%7C2.2e-42%2Cadh_short%7CPF00106.25%7C2.3e%2B03%2Cadh_short_C2%7CPF13561.6%7C7.5e-29%2CKR%7CPF08659.10%7C1.5e-06%2CEpimerase%7CPF01370.21%7C0.017%2CGDP_Man_Dehyd%7CPF16363.5%7C0.15
LSTA.2839.4	transdecoder	five_prime_UTR	1	156	.	+	.	ID=LSTA.2839.4.p1.utr5p1;Parent=LSTA.2839.4.p1
LSTA.2839.4	transdecoder	exon	1	1398	.	+	.	ID=LSTA.2839.4.p1.exon1;Parent=LSTA.2839.4.p1
LSTA.2839.4	transdecoder	CDS	157	933	.	+	0	ID=cds.LSTA.2839.4.p1;Parent=LSTA.2839.4.p1
LSTA.2839.4	transdecoder	three_prime_UTR	934	1398	.	+	.	ID=LSTA.2839.4.p1.utr3p1;Parent=LSTA.2839.4.p1
LSTA.2839.5	transdecoder	gene	1	1342	.	+	.	ID=GENE.LSTA.2839.5~~LSTA.2839.5.p1;Name=ORF%20type%3Acomplete%20len%3A241%20%28%2B%29%2Cscore%3D32.91%2Clcl%7CNW_004797377.1_prot_XP_012936395.1_7441%7C53.101%7C9.22e-95%2Cadh_short%7CPF00106.25%7C7.3e-29%2Cadh_short%7CPF00106.25%7C1.3e%2B02%2Cadh_short%7CPF00106.25%7C2e%2B03%2Cadh_short_C2%7CPF13561.6%7C1.1e-21%2Cadh_short_C2%7CPF13561.6%7C2.6e%2B03%2CKR%7CPF08659.10%7C3.3e-06%2CEpimerase%7CPF01370.21%7C0.013%2CGDP_Man_Dehyd%7CPF16363.5%7C0.13
LSTA.2839.5	transdecoder	mRNA	1	1342	.	+	.	ID=LSTA.2839.5.p1;Parent=GENE.LSTA.2839.5~~LSTA.2839.5.p1;Name=ORF%20type%3Acomplete%20len%3A241%20%28%2B%29%2Cscore%3D32.91%2Clcl%7CNW_004797377.1_prot_XP_012936395.1_7441%7C53.101%7C9.22e-95%2Cadh_short%7CPF00106.25%7C7.3e-29%2Cadh_short%7CPF00106.25%7C1.3e%2B02%2Cadh_short%7CPF00106.25%7C2e%2B03%2Cadh_short_C2%7CPF13561.6%7C1.1e-21%2Cadh_short_C2%7CPF13561.6%7C2.6e%2B03%2CKR%7CPF08659.10%7C3.3e-06%2CEpimerase%7CPF01370.21%7C0.013%2CGDP_Man_Dehyd%7CPF16363.5%7C0.13
LSTA.2839.5	transdecoder	five_prime_UTR	1	154	.	+	.	ID=LSTA.2839.5.p1.utr5p1;Parent=LSTA.2839.5.p1
LSTA.2839.5	transdecoder	exon	1	1342	.	+	.	ID=LSTA.2839.5.p1.exon1;Parent=LSTA.2839.5.p1
LSTA.2839.5	transdecoder	CDS	155	877	.	+	0	ID=cds.LSTA.2839.5.p1;Parent=LSTA.2839.5.p1
LSTA.2839.5	transdecoder	three_prime_UTR	878	1342	.	+	.	ID=LSTA.2839.5.p1.utr3p1;Parent=LSTA.2839.5.p1
LSTA.2839.6	transdecoder	gene	1	1459	.	+	.	ID=GENE.LSTA.2839.6~~LSTA.2839.6.p1;Name=ORF%20type%3Acomplete%20len%3A258%20%28%2B%29%2Cscore%3D31.26%2Clcl%7CNW_004797377.1_prot_XP_012936395.1_7441%7C57.203%7C4.17e-96%2Cadh_short%7CPF00106.25%7C1.1e-31%2Cadh_short%7CPF00106.25%7C2.3e%2B03%2Cadh_short_C2%7CPF13561.6%7C9.2e-22%2CKR%7CPF08659.10%7C0.037
LSTA.2839.6	transdecoder	mRNA	1	1459	.	+	.	ID=LSTA.2839.6.p1;Parent=GENE.LSTA.2839.6~~LSTA.2839.6.p1;Name=ORF%20type%3Acomplete%20len%3A258%20%28%2B%29%2Cscore%3D31.26%2Clcl%7CNW_004797377.1_prot_XP_012936395.1_7441%7C57.203%7C4.17e-96%2Cadh_short%7CPF00106.25%7C1.1e-31%2Cadh_short%7CPF00106.25%7C2.3e%2B03%2Cadh_short_C2%7CPF13561.6%7C9.2e-22%2CKR%7CPF08659.10%7C0.037
LSTA.2839.6	transdecoder	five_prime_UTR	1	220	.	+	.	ID=LSTA.2839.6.p1.utr5p1;Parent=LSTA.2839.6.p1
LSTA.2839.6	transdecoder	exon	1	1459	.	+	.	ID=LSTA.2839.6.p1.exon1;Parent=LSTA.2839.6.p1
LSTA.2839.6	transdecoder	CDS	221	994	.	+	0	ID=cds.LSTA.2839.6.p1;Parent=LSTA.2839.6.p1
LSTA.2839.6	transdecoder	three_prime_UTR	995	1459	.	+	.	ID=LSTA.2839.6.p1.utr3p1;Parent=LSTA.2839.6.p1
LSTA.2839.7	transdecoder	gene	1	1549	.	+	.	ID=GENE.LSTA.2839.7~~LSTA.2839.7.p1;Name=ORF%20type%3Acomplete%20len%3A315%20%28%2B%29%2Cscore%3D39.86%2Clcl%7CNW_004797377.1_prot_XP_012936395.1_7441%7C58.915%7C2.29e-111%2Cadh_short%7CPF00106.25%7C4.1e-42%2Cadh_short%7CPF00106.25%7C3.2e%2B03%2Cadh_short_C2%7CPF13561.6%7C1.4e-28%2CKR%7CPF08659.10%7C2.4e-06%2CEpimerase%7CPF01370.21%7C0.025%2CGDP_Man_Dehyd%7CPF16363.5%7C1.6e%2B03%2CGDP_Man_Dehyd%7CPF16363.5%7C0.21
LSTA.2839.7	transdecoder	mRNA	1	1549	.	+	.	ID=LSTA.2839.7.p1;Parent=GENE.LSTA.2839.7~~LSTA.2839.7.p1;Name=ORF%20type%3Acomplete%20len%3A315%20%28%2B%29%2Cscore%3D39.86%2Clcl%7CNW_004797377.1_prot_XP_012936395.1_7441%7C58.915%7C2.29e-111%2Cadh_short%7CPF00106.25%7C4.1e-42%2Cadh_short%7CPF00106.25%7C3.2e%2B03%2Cadh_short_C2%7CPF13561.6%7C1.4e-28%2CKR%7CPF08659.10%7C2.4e-06%2CEpimerase%7CPF01370.21%7C0.025%2CGDP_Man_Dehyd%7CPF16363.5%7C1.6e%2B03%2CGDP_Man_Dehyd%7CPF16363.5%7C0.21
LSTA.2839.7	transdecoder	five_prime_UTR	1	139	.	+	.	ID=LSTA.2839.7.p1.utr5p1;Parent=LSTA.2839.7.p1
LSTA.2839.7	transdecoder	exon	1	1549	.	+	.	ID=LSTA.2839.7.p1.exon1;Parent=LSTA.2839.7.p1
LSTA.2839.7	transdecoder	CDS	140	1084	.	+	0	ID=cds.LSTA.2839.7.p1;Parent=LSTA.2839.7.p1
LSTA.2839.7	transdecoder	three_prime_UTR	1085	1549	.	+	.	ID=LSTA.2839.7.p1.utr3p1;Parent=LSTA.2839.7.p1
LSTA.2839.8	transdecoder	gene	1	1616	.	+	.	ID=GENE.LSTA.2839.8~~LSTA.2839.8.p1;Name=ORF%20type%3Acomplete%20len%3A155%20%28%2B%29%2Cscore%3D16.89%2Clcl%7CNW_013252883.1_prot_XP_013075256.1_13055%7C66.372%7C2.33e-49%2Cadh_short%7CPF00106.25%7C1.9e-19%2Cadh_short_C2%7CPF13561.6%7C2.7e-15%2CKR%7CPF08659.10%7C0.03
LSTA.2839.8	transdecoder	mRNA	1	1616	.	+	.	ID=LSTA.2839.8.p1;Parent=GENE.LSTA.2839.8~~LSTA.2839.8.p1;Name=ORF%20type%3Acomplete%20len%3A155%20%28%2B%29%2Cscore%3D16.89%2Clcl%7CNW_013252883.1_prot_XP_013075256.1_13055%7C66.372%7C2.33e-49%2Cadh_short%7CPF00106.25%7C1.9e-19%2Cadh_short_C2%7CPF13561.6%7C2.7e-15%2CKR%7CPF08659.10%7C0.03
LSTA.2839.8	transdecoder	five_prime_UTR	1	123	.	+	.	ID=LSTA.2839.8.p1.utr5p1;Parent=LSTA.2839.8.p1
LSTA.2839.8	transdecoder	exon	1	1616	.	+	.	ID=LSTA.2839.8.p1.exon1;Parent=LSTA.2839.8.p1
LSTA.2839.8	transdecoder	CDS	124	588	.	+	0	ID=cds.LSTA.2839.8.p1;Parent=LSTA.2839.8.p1
LSTA.2839.8	transdecoder	three_prime_UTR	589	1616	.	+	.	ID=LSTA.2839.8.p1.utr3p1;Parent=LSTA.2839.8.p1
LSTA.2839.9	transdecoder	gene	1	1296	.	+	.	ID=GENE.LSTA.2839.9~~LSTA.2839.9.p1;Name=ORF%20type%3Acomplete%20len%3A240%20%28%2B%29%2Cscore%3D29.74%2Clcl%7CNW_004797377.1_prot_XP_012936395.1_7441%7C50.847%7C2.34e-79%2Cadh_short%7CPF00106.25%7C2.7e-18%2Cadh_short%7CPF00106.25%7C1.2e%2B02%2Cadh_short%7CPF00106.25%7C2e%2B03%2Cadh_short_C2%7CPF13561.6%7C1.1e-14%2Cadh_short_C2%7CPF13561.6%7C2.6e%2B03%2CKR%7CPF08659.10%7C0.091
LSTA.2839.9	transdecoder	mRNA	1	1296	.	+	.	ID=LSTA.2839.9.p1;Parent=GENE.LSTA.2839.9~~LSTA.2839.9.p1;Name=ORF%20type%3Acomplete%20len%3A240%20%28%2B%29%2Cscore%3D29.74%2Clcl%7CNW_004797377.1_prot_XP_012936395.1_7441%7C50.847%7C2.34e-79%2Cadh_short%7CPF00106.25%7C2.7e-18%2Cadh_short%7CPF00106.25%7C1.2e%2B02%2Cadh_short%7CPF00106.25%7C2e%2B03%2Cadh_short_C2%7CPF13561.6%7C1.1e-14%2Cadh_short_C2%7CPF13561.6%7C2.6e%2B03%2CKR%7CPF08659.10%7C0.091
LSTA.2839.9	transdecoder	five_prime_UTR	1	111	.	+	.	ID=LSTA.2839.9.p1.utr5p1;Parent=LSTA.2839.9.p1
LSTA.2839.9	transdecoder	exon	1	1296	.	+	.	ID=LSTA.2839.9.p1.exon1;Parent=LSTA.2839.9.p1
LSTA.2839.9	transdecoder	CDS	112	831	.	+	0	ID=cds.LSTA.2839.9.p1;Parent=LSTA.2839.9.p1
LSTA.2839.9	transdecoder	three_prime_UTR	832	1296	.	+	.	ID=LSTA.2839.9.p1.utr3p1;Parent=LSTA.2839.9.p1
LSTA.28390.1	transdecoder	gene	1	1465	.	+	.	ID=GENE.LSTA.28390.1~~LSTA.28390.1.p1;Name=ORF%20type%3A5prime_partial%20len%3A214%20%28%2B%29%2Cscore%3D28.31%2Clcl%7CNW_018479919.1_prot_XP_021340446.1_37306%7C38.462%7C8.89e-11%2CCARD%7CPF00619.21%7C2.3e-06%2CCARD_2%7CPF16739.5%7C0.026
LSTA.28390.1	transdecoder	mRNA	1	1465	.	+	.	ID=LSTA.28390.1.p1;Parent=GENE.LSTA.28390.1~~LSTA.28390.1.p1;Name=ORF%20type%3A5prime_partial%20len%3A214%20%28%2B%29%2Cscore%3D28.31%2Clcl%7CNW_018479919.1_prot_XP_021340446.1_37306%7C38.462%7C8.89e-11%2CCARD%7CPF00619.21%7C2.3e-06%2CCARD_2%7CPF16739.5%7C0.026
LSTA.28390.1	transdecoder	exon	1	1465	.	+	.	ID=LSTA.28390.1.p1.exon1;Parent=LSTA.28390.1.p1
LSTA.28390.1	transdecoder	CDS	1	642	.	+	0	ID=cds.LSTA.28390.1.p1;Parent=LSTA.28390.1.p1
LSTA.28390.1	transdecoder	three_prime_UTR	643	1465	.	+	.	ID=LSTA.28390.1.p1.utr3p1;Parent=LSTA.28390.1.p1
# refined start codon: 1 -> 64 (score: 0.870)
LSTA.28391.1	transdecoder	gene	1	1219	.	+	.	ID=GENE.LSTA.28391.1~~LSTA.28391.1.p1;Name=ORF%20type%3Acomplete%20len%3A299%20%28%2B%29%2Cscore%3D80.99%2Clcl%7CNW_013310273.1_prot_XP_013079577.1_16887%7C68.862%7C7.98e-84%2Cfn3%7CPF00041.21%7C9.3e-07%2Cfn3%7CPF00041.21%7C0.00086%2Cfn3%7CPF00041.21%7C7.3e-05%2CIL17R_D_N%7CPF16742.5%7C3.4e%2B03%2CIL17R_D_N%7CPF16742.5%7C0.48
LSTA.28391.1	transdecoder	mRNA	1	1219	.	+	.	ID=LSTA.28391.1.p1;Parent=GENE.LSTA.28391.1~~LSTA.28391.1.p1;Name=ORF%20type%3Acomplete%20len%3A299%20%28%2B%29%2Cscore%3D80.99%2Clcl%7CNW_013310273.1_prot_XP_013079577.1_16887%7C68.862%7C7.98e-84%2Cfn3%7CPF00041.21%7C9.3e-07%2Cfn3%7CPF00041.21%7C0.00086%2Cfn3%7CPF00041.21%7C7.3e-05%2CIL17R_D_N%7CPF16742.5%7C3.4e%2B03%2CIL17R_D_N%7CPF16742.5%7C0.48
LSTA.28391.1	transdecoder	five_prime_UTR	1	63	.	+	.	ID=LSTA.28391.1.p1.utr5p1;Parent=LSTA.28391.1.p1
LSTA.28391.1	transdecoder	exon	1	1219	.	+	.	ID=LSTA.28391.1.p1.exon1;Parent=LSTA.28391.1.p1
LSTA.28391.1	transdecoder	CDS	64	897	.	+	0	ID=cds.LSTA.28391.1.p1;Parent=LSTA.28391.1.p1
LSTA.28391.1	transdecoder	three_prime_UTR	898	1219	.	+	.	ID=LSTA.28391.1.p1.utr3p1;Parent=LSTA.28391.1.p1
LSTA.28396.1	transdecoder	gene	1	2021	.	+	.	ID=GENE.LSTA.28396.1~~LSTA.28396.1.p1;Name=ORF%20type%3A5prime_partial%20len%3A165%20%28%2B%29%2Cscore%3D38.70%2Clcl%7CNW_013431440.1_prot_XP_013089913.1_26087%7C87.195%7C1.93e-103%2CWD40%7CPF00400.32%7C29%2CWD40%7CPF00400.32%7C0.0056%2CWD40%7CPF00400.32%7C0.03%2CWD40%7CPF00400.32%7C1.7e%2B03%2CANAPC4_WD40%7CPF12894.7%7C1.6e%2B03%2CANAPC4_WD40%7CPF12894.7%7C0.04
LSTA.28396.1	transdecoder	mRNA	1	2021	.	+	.	ID=LSTA.28396.1.p1;Parent=GENE.LSTA.28396.1~~LSTA.28396.1.p1;Name=ORF%20type%3A5prime_partial%20len%3A165%20%28%2B%29%2Cscore%3D38.70%2Clcl%7CNW_013431440.1_prot_XP_013089913.1_26087%7C87.195%7C1.93e-103%2CWD40%7CPF00400.32%7C29%2CWD40%7CPF00400.32%7C0.0056%2CWD40%7CPF00400.32%7C0.03%2CWD40%7CPF00400.32%7C1.7e%2B03%2CANAPC4_WD40%7CPF12894.7%7C1.6e%2B03%2CANAPC4_WD40%7CPF12894.7%7C0.04
LSTA.28396.1	transdecoder	exon	1	2021	.	+	.	ID=LSTA.28396.1.p1.exon1;Parent=LSTA.28396.1.p1
LSTA.28396.1	transdecoder	CDS	2	496	.	+	0	ID=cds.LSTA.28396.1.p1;Parent=LSTA.28396.1.p1
LSTA.28396.1	transdecoder	three_prime_UTR	497	2021	.	+	.	ID=LSTA.28396.1.p1.utr3p1;Parent=LSTA.28396.1.p1
LSTA.28398.1	transdecoder	gene	1	615	.	-	.	ID=GENE.LSTA.28398.1~~LSTA.28398.1.p1;Name=ORF%20type%3A3prime_partial%20len%3A180%20%28-%29%2Cscore%3D49.38%2Clcl%7CNW_013194061.1_prot_XP_013068727.1_7268%7C47.291%7C3.11e-32
LSTA.28398.1	transdecoder	mRNA	1	615	.	-	.	ID=LSTA.28398.1.p1;Parent=GENE.LSTA.28398.1~~LSTA.28398.1.p1;Name=ORF%20type%3A3prime_partial%20len%3A180%20%28-%29%2Cscore%3D49.38%2Clcl%7CNW_013194061.1_prot_XP_013068727.1_7268%7C47.291%7C3.11e-32
LSTA.28398.1	transdecoder	five_prime_UTR	539	615	.	-	.	ID=LSTA.28398.1.p1.utr5p1;Parent=LSTA.28398.1.p1
LSTA.28398.1	transdecoder	exon	1	615	.	-	.	ID=LSTA.28398.1.p1.exon1;Parent=LSTA.28398.1.p1
LSTA.28398.1	transdecoder	CDS	2	538	.	-	0	ID=cds.LSTA.28398.1.p1;Parent=LSTA.28398.1.p1
LSTA.28399.1	transdecoder	gene	1	3375	.	+	.	ID=GENE.LSTA.28399.1~~LSTA.28399.1.p1;Name=ORF%20type%3A5prime_partial%20len%3A250%20%28%2B%29%2Cscore%3D53.04%2Clcl%7CNW_013448212.1_prot_XP_013092277.1_28176%7C69.231%7C8.12e-118%2Cadh_short%7CPF00106.25%7C3.6e-22%2Cadh_short_C2%7CPF13561.6%7C7.5e-14%2CDUF294%7CPF03445.13%7C0.18%2CBaculo_LEF-11%7CPF06385.12%7C0.26%2CKR%7CPF08659.10%7C0.26
LSTA.28399.1	transdecoder	mRNA	1	3375	.	+	.	ID=LSTA.28399.1.p1;Parent=GENE.LSTA.28399.1~~LSTA.28399.1.p1;Name=ORF%20type%3A5prime_partial%20len%3A250%20%28%2B%29%2Cscore%3D53.04%2Clcl%7CNW_013448212.1_prot_XP_013092277.1_28176%7C69.231%7C8.12e-118%2Cadh_short%7CPF00106.25%7C3.6e-22%2Cadh_short_C2%7CPF13561.6%7C7.5e-14%2CDUF294%7CPF03445.13%7C0.18%2CBaculo_LEF-11%7CPF06385.12%7C0.26%2CKR%7CPF08659.10%7C0.26
LSTA.28399.1	transdecoder	exon	1	3375	.	+	.	ID=LSTA.28399.1.p1.exon1;Parent=LSTA.28399.1.p1
LSTA.28399.1	transdecoder	CDS	2	751	.	+	0	ID=cds.LSTA.28399.1.p1;Parent=LSTA.28399.1.p1
LSTA.28399.1	transdecoder	three_prime_UTR	752	3375	.	+	.	ID=LSTA.28399.1.p1.utr3p1;Parent=LSTA.28399.1.p1
LSTA.2840.1	transdecoder	gene	1	1757	.	+	.	ID=GENE.LSTA.2840.1~~LSTA.2840.1.p1;Name=ORF%20type%3Acomplete%20len%3A351%20%28%2B%29%2Cscore%3D101.43%2Clcl%7CNW_013252883.1_prot_XP_013075236.1_13056%7C82.258%7C4.18e-97%2Clcl%7CNW_013252883.1_prot_XP_013075236.1_13056%7C43.750%7C1.15e-12%2CRRM_1%7CPF00076.22%7C3.6e-17%2CRRM_1%7CPF00076.22%7C6.1e-17%2CRRM_7%7CPF16367.5%7C5.5e-06%2CRRM_7%7CPF16367.5%7C6.7e-07%2CNup35_RRM_2%7CPF14605.6%7C1.1%2CNup35_RRM_2%7CPF14605.6%7C1.4%2CPHM7_cyt%7CPF14703.6%7C70%2CPHM7_cyt%7CPF14703.6%7C49%2CPHM7_cyt%7CPF14703.6%7C46%2COB_RNB%7CPF08206.11%7C28%2COB_RNB%7CPF08206.11%7C6.1
LSTA.2840.1	transdecoder	mRNA	1	1757	.	+	.	ID=LSTA.2840.1.p1;Parent=GENE.LSTA.2840.1~~LSTA.2840.1.p1;Name=ORF%20type%3Acomplete%20len%3A351%20%28%2B%29%2Cscore%3D101.43%2Clcl%7CNW_013252883.1_prot_XP_013075236.1_13056%7C82.258%7C4.18e-97%2Clcl%7CNW_013252883.1_prot_XP_013075236.1_13056%7C43.750%7C1.15e-12%2CRRM_1%7CPF00076.22%7C3.6e-17%2CRRM_1%7CPF00076.22%7C6.1e-17%2CRRM_7%7CPF16367.5%7C5.5e-06%2CRRM_7%7CPF16367.5%7C6.7e-07%2CNup35_RRM_2%7CPF14605.6%7C1.1%2CNup35_RRM_2%7CPF14605.6%7C1.4%2CPHM7_cyt%7CPF14703.6%7C70%2CPHM7_cyt%7CPF14703.6%7C49%2CPHM7_cyt%7CPF14703.6%7C46%2COB_RNB%7CPF08206.11%7C28%2COB_RNB%7CPF08206.11%7C6.1
LSTA.2840.1	transdecoder	five_prime_UTR	1	114	.	+	.	ID=LSTA.2840.1.p1.utr5p1;Parent=LSTA.2840.1.p1
LSTA.2840.1	transdecoder	exon	1	1757	.	+	.	ID=LSTA.2840.1.p1.exon1;Parent=LSTA.2840.1.p1
LSTA.2840.1	transdecoder	CDS	115	1167	.	+	0	ID=cds.LSTA.2840.1.p1;Parent=LSTA.2840.1.p1
LSTA.2840.1	transdecoder	three_prime_UTR	1168	1757	.	+	.	ID=LSTA.2840.1.p1.utr3p1;Parent=LSTA.2840.1.p1
LSTA.2840.2	transdecoder	gene	1	1742	.	+	.	ID=GENE.LSTA.2840.2~~LSTA.2840.2.p1;Name=ORF%20type%3Acomplete%20len%3A346%20%28%2B%29%2Cscore%3D102.12%2Clcl%7CNW_013252883.1_prot_XP_013075236.1_13056%7C82.258%7C4.01e-97%2Clcl%7CNW_013252883.1_prot_XP_013075236.1_13056%7C43.750%7C9.82e-13%2CRRM_1%7CPF00076.22%7C3.5e-17%2CRRM_1%7CPF00076.22%7C5.9e-17%2CRRM_7%7CPF16367.5%7C5.3e-06%2CRRM_7%7CPF16367.5%7C6.5e-07%2CPHM7_cyt%7CPF14703.6%7C69%2CPHM7_cyt%7CPF14703.6%7C48%2CPHM7_cyt%7CPF14703.6%7C45%2COB_RNB%7CPF08206.11%7C28%2COB_RNB%7CPF08206.11%7C6
LSTA.2840.2	transdecoder	mRNA	1	1742	.	+	.	ID=LSTA.2840.2.p1;Parent=GENE.LSTA.2840.2~~LSTA.2840.2.p1;Name=ORF%20type%3Acomplete%20len%3A346%20%28%2B%29%2Cscore%3D102.12%2Clcl%7CNW_013252883.1_prot_XP_013075236.1_13056%7C82.258%7C4.01e-97%2Clcl%7CNW_013252883.1_prot_XP_013075236.1_13056%7C43.750%7C9.82e-13%2CRRM_1%7CPF00076.22%7C3.5e-17%2CRRM_1%7CPF00076.22%7C5.9e-17%2CRRM_7%7CPF16367.5%7C5.3e-06%2CRRM_7%7CPF16367.5%7C6.5e-07%2CPHM7_cyt%7CPF14703.6%7C69%2CPHM7_cyt%7CPF14703.6%7C48%2CPHM7_cyt%7CPF14703.6%7C45%2COB_RNB%7CPF08206.11%7C28%2COB_RNB%7CPF08206.11%7C6
LSTA.2840.2	transdecoder	five_prime_UTR	1	114	.	+	.	ID=LSTA.2840.2.p1.utr5p1;Parent=LSTA.2840.2.p1
LSTA.2840.2	transdecoder	exon	1	1742	.	+	.	ID=LSTA.2840.2.p1.exon1;Parent=LSTA.2840.2.p1
LSTA.2840.2	transdecoder	CDS	115	1152	.	+	0	ID=cds.LSTA.2840.2.p1;Parent=LSTA.2840.2.p1
LSTA.2840.2	transdecoder	three_prime_UTR	1153	1742	.	+	.	ID=LSTA.2840.2.p1.utr3p1;Parent=LSTA.2840.2.p1
LSTA.2840.3	transdecoder	gene	1	1608	.	+	.	ID=GENE.LSTA.2840.3~~LSTA.2840.3.p2;Name=ORF%20type%3Acomplete%20len%3A154%20%28%2B%29%2Cscore%3D41.52%2Clcl%7CNW_004797377.1_prot_XP_005095623.1_7442%7C76.821%7C4.49e-69%2Clcl%7CNW_004797377.1_prot_XP_005095623.1_7442%7C41.250%7C5.50e-12%2CRRM_1%7CPF00076.22%7C7.2e-18%2CRRM_1%7CPF00076.22%7C6.2e-08%2CRRM_7%7CPF16367.5%7C1.1e-06%2CRRM_7%7CPF16367.5%7C0.00013%2CNup35_RRM_2%7CPF14605.6%7C0.27%2CNup35_RRM_2%7CPF14605.6%7C31%2CPeriod_C%7CPF12114.8%7C0.12
LSTA.2840.3	transdecoder	mRNA	1	1608	.	+	.	ID=LSTA.2840.3.p2;Parent=GENE.LSTA.2840.3~~LSTA.2840.3.p2;Name=ORF%20type%3Acomplete%20len%3A154%20%28%2B%29%2Cscore%3D41.52%2Clcl%7CNW_004797377.1_prot_XP_005095623.1_7442%7C76.821%7C4.49e-69%2Clcl%7CNW_004797377.1_prot_XP_005095623.1_7442%7C41.250%7C5.50e-12%2CRRM_1%7CPF00076.22%7C7.2e-18%2CRRM_1%7CPF00076.22%7C6.2e-08%2CRRM_7%7CPF16367.5%7C1.1e-06%2CRRM_7%7CPF16367.5%7C0.00013%2CNup35_RRM_2%7CPF14605.6%7C0.27%2CNup35_RRM_2%7CPF14605.6%7C31%2CPeriod_C%7CPF12114.8%7C0.12
LSTA.2840.3	transdecoder	five_prime_UTR	1	114	.	+	.	ID=LSTA.2840.3.p2.utr5p1;Parent=LSTA.2840.3.p2
LSTA.2840.3	transdecoder	exon	1	1608	.	+	.	ID=LSTA.2840.3.p2.exon1;Parent=LSTA.2840.3.p2
LSTA.2840.3	transdecoder	CDS	115	576	.	+	0	ID=cds.LSTA.2840.3.p2;Parent=LSTA.2840.3.p2
LSTA.2840.3	transdecoder	three_prime_UTR	577	1608	.	+	.	ID=LSTA.2840.3.p2.utr3p1;Parent=LSTA.2840.3.p2
LSTA.2840.3	transdecoder	gene	1	1608	.	+	.	ID=GENE.LSTA.2840.3~~LSTA.2840.3.p1;Name=ORF%20type%3Acomplete%20len%3A158%20%28%2B%29%2Cscore%3D44.91%2Clcl%7CNW_013252883.1_prot_XP_013075236.1_13056%7C71.111%7C2.90e-08
LSTA.2840.3	transdecoder	mRNA	1	1608	.	+	.	ID=LSTA.2840.3.p1;Parent=GENE.LSTA.2840.3~~LSTA.2840.3.p1;Name=ORF%20type%3Acomplete%20len%3A158%20%28%2B%29%2Cscore%3D44.91%2Clcl%7CNW_013252883.1_prot_XP_013075236.1_13056%7C71.111%7C2.90e-08
LSTA.2840.3	transdecoder	five_prime_UTR	1	544	.	+	.	ID=LSTA.2840.3.p1.utr5p1;Parent=LSTA.2840.3.p1
LSTA.2840.3	transdecoder	exon	1	1608	.	+	.	ID=LSTA.2840.3.p1.exon1;Parent=LSTA.2840.3.p1
LSTA.2840.3	transdecoder	CDS	545	1018	.	+	0	ID=cds.LSTA.2840.3.p1;Parent=LSTA.2840.3.p1
LSTA.2840.3	transdecoder	three_prime_UTR	1019	1608	.	+	.	ID=LSTA.2840.3.p1.utr3p1;Parent=LSTA.2840.3.p1
LSTA.2840.4	transdecoder	gene	1	1689	.	+	.	ID=GENE.LSTA.2840.4~~LSTA.2840.4.p1;Name=ORF%20type%3Acomplete%20len%3A329%20%28%2B%29%2Cscore%3D93.66%2Clcl%7CNW_013252883.1_prot_XP_013075236.1_13056%7C82.258%7C7.71e-97%2Clcl%7CNW_013252883.1_prot_XP_013075236.1_13056%7C43.750%7C1.33e-12%2CRRM_1%7CPF00076.22%7C3.3e-17%2CRRM_1%7CPF00076.22%7C5.4e-17%2CRRM_7%7CPF16367.5%7C4.9e-06%2CRRM_7%7CPF16367.5%7C5.8e-07%2CNup35_RRM_2%7CPF14605.6%7C1%2CNup35_RRM_2%7CPF14605.6%7C1.3%2CPHM7_cyt%7CPF14703.6%7C64%2CPHM7_cyt%7CPF14703.6%7C45%2CPHM7_cyt%7CPF14703.6%7C42%2COB_RNB%7CPF08206.11%7C26%2COB_RNB%7CPF08206.11%7C5.6
LSTA.2840.4	transdecoder	mRNA	1	1689	.	+	.	ID=LSTA.2840.4.p1;Parent=GENE.LSTA.2840.4~~LSTA.2840.4.p1;Name=ORF%20type%3Acomplete%20len%3A329%20%28%2B%29%2Cscore%3D93.66%2Clcl%7CNW_013252883.1_prot_XP_013075236.1_13056%7C82.258%7C7.71e-97%2Clcl%7CNW_013252883.1_prot_XP_013075236.1_13056%7C43.750%7C1.33e-12%2CRRM_1%7CPF00076.22%7C3.3e-17%2CRRM_1%7CPF00076.22%7C5.4e-17%2CRRM_7%7CPF16367.5%7C4.9e-06%2CRRM_7%7CPF16367.5%7C5.8e-07%2CNup35_RRM_2%7CPF14605.6%7C1%2CNup35_RRM_2%7CPF14605.6%7C1.3%2CPHM7_cyt%7CPF14703.6%7C64%2CPHM7_cyt%7CPF14703.6%7C45%2CPHM7_cyt%7CPF14703.6%7C42%2COB_RNB%7CPF08206.11%7C26%2COB_RNB%7CPF08206.11%7C5.6
LSTA.2840.4	transdecoder	five_prime_UTR	1	114	.	+	.	ID=LSTA.2840.4.p1.utr5p1;Parent=LSTA.2840.4.p1
LSTA.2840.4	transdecoder	exon	1	1689	.	+	.	ID=LSTA.2840.4.p1.exon1;Parent=LSTA.2840.4.p1
LSTA.2840.4	transdecoder	CDS	115	1101	.	+	0	ID=cds.LSTA.2840.4.p1;Parent=LSTA.2840.4.p1
LSTA.2840.4	transdecoder	three_prime_UTR	1102	1689	.	+	.	ID=LSTA.2840.4.p1.utr3p1;Parent=LSTA.2840.4.p1
LSTA.2840.5	transdecoder	gene	1	1803	.	+	.	ID=GENE.LSTA.2840.5~~LSTA.2840.5.p1;Name=ORF%20type%3Acomplete%20len%3A372%20%28%2B%29%2Cscore%3D108.36%2Clcl%7CNW_013252883.1_prot_XP_013075236.1_13056%7C82.258%7C3.50e-97%2Clcl%7CNW_013252883.1_prot_XP_013075236.1_13056%7C43.750%7C1.03e-12%2CRRM_1%7CPF00076.22%7C4e-17%2CRRM_1%7CPF00076.22%7C6.7e-17%2CRRM_7%7CPF16367.5%7C6e-06%2CRRM_7%7CPF16367.5%7C7.3e-07%2CNup35_RRM_2%7CPF14605.6%7C1.2%2CNup35_RRM_2%7CPF14605.6%7C1.5%2CPHM7_cyt%7CPF14703.6%7C77%2CPHM7_cyt%7CPF14703.6%7C53%2CPHM7_cyt%7CPF14703.6%7C50%2COB_RNB%7CPF08206.11%7C30%2COB_RNB%7CPF08206.11%7C6.5
LSTA.2840.5	transdecoder	mRNA	1	1803	.	+	.	ID=LSTA.2840.5.p1;Parent=GENE.LSTA.2840.5~~LSTA.2840.5.p1;Name=ORF%20type%3Acomplete%20len%3A372%20%28%2B%29%2Cscore%3D108.36%2Clcl%7CNW_013252883.1_prot_XP_013075236.1_13056%7C82.258%7C3.50e-97%2Clcl%7CNW_013252883.1_prot_XP_013075236.1_13056%7C43.750%7C1.03e-12%2CRRM_1%7CPF00076.22%7C4e-17%2CRRM_1%7CPF00076.22%7C6.7e-17%2CRRM_7%7CPF16367.5%7C6e-06%2CRRM_7%7CPF16367.5%7C7.3e-07%2CNup35_RRM_2%7CPF14605.6%7C1.2%2CNup35_RRM_2%7CPF14605.6%7C1.5%2CPHM7_cyt%7CPF14703.6%7C77%2CPHM7_cyt%7CPF14703.6%7C53%2CPHM7_cyt%7CPF14703.6%7C50%2COB_RNB%7CPF08206.11%7C30%2COB_RNB%7CPF08206.11%7C6.5
LSTA.2840.5	transdecoder	five_prime_UTR	1	114	.	+	.	ID=LSTA.2840.5.p1.utr5p1;Parent=LSTA.2840.5.p1
LSTA.2840.5	transdecoder	exon	1	1803	.	+	.	ID=LSTA.2840.5.p1.exon1;Parent=LSTA.2840.5.p1
LSTA.2840.5	transdecoder	CDS	115	1230	.	+	0	ID=cds.LSTA.2840.5.p1;Parent=LSTA.2840.5.p1
LSTA.2840.5	transdecoder	three_prime_UTR	1231	1803	.	+	.	ID=LSTA.2840.5.p1.utr3p1;Parent=LSTA.2840.5.p1
LSTA.2840.6	transdecoder	gene	1	1691	.	+	.	ID=GENE.LSTA.2840.6~~LSTA.2840.6.p1;Name=ORF%20type%3Acomplete%20len%3A367%20%28%2B%29%2Cscore%3D109.05%2Clcl%7CNW_013252883.1_prot_XP_013075236.1_13056%7C82.258%7C2.67e-97%2Clcl%7CNW_013252883.1_prot_XP_013075236.1_13056%7C43.750%7C8.77e-13%2CRRM_1%7CPF00076.22%7C3.9e-17%2CRRM_1%7CPF00076.22%7C6.5e-17%2CRRM_7%7CPF16367.5%7C5.8e-06%2CRRM_7%7CPF16367.5%7C7.2e-07%2CNup35_RRM_2%7CPF14605.6%7C1.2%2CNup35_RRM_2%7CPF14605.6%7C1.5%2CPHM7_cyt%7CPF14703.6%7C75%2CPHM7_cyt%7CPF14703.6%7C52%2CPHM7_cyt%7CPF14703.6%7C49%2COB_RNB%7CPF08206.11%7C30%2COB_RNB%7CPF08206.11%7C6.4
LSTA.2840.6	transdecoder	mRNA	1	1691	.	+	.	ID=LSTA.2840.6.p1;Parent=GENE.LSTA.2840.6~~LSTA.2840.6.p1;Name=ORF%20type%3Acomplete%20len%3A367%20%28%2B%29%2Cscore%3D109.05%2Clcl%7CNW_013252883.1_prot_XP_013075236.1_13056%7C82.258%7C2.67e-97%2Clcl%7CNW_013252883.1_prot_XP_013075236.1_13056%7C43.750%7C8.77e-13%2CRRM_1%7CPF00076.22%7C3.9e-17%2CRRM_1%7CPF00076.22%7C6.5e-17%2CRRM_7%7CPF16367.5%7C5.8e-06%2CRRM_7%7CPF16367.5%7C7.2e-07%2CNup35_RRM_2%7CPF14605.6%7C1.2%2CNup35_RRM_2%7CPF14605.6%7C1.5%2CPHM7_cyt%7CPF14703.6%7C75%2CPHM7_cyt%7CPF14703.6%7C52%2CPHM7_cyt%7CPF14703.6%7C49%2COB_RNB%7CPF08206.11%7C30%2COB_RNB%7CPF08206.11%7C6.4
LSTA.2840.6	transdecoder	five_prime_UTR	1	114	.	+	.	ID=LSTA.2840.6.p1.utr5p1;Parent=LSTA.2840.6.p1
LSTA.2840.6	transdecoder	exon	1	1691	.	+	.	ID=LSTA.2840.6.p1.exon1;Parent=LSTA.2840.6.p1
LSTA.2840.6	transdecoder	CDS	115	1215	.	+	0	ID=cds.LSTA.2840.6.p1;Parent=LSTA.2840.6.p1
LSTA.2840.6	transdecoder	three_prime_UTR	1216	1691	.	+	.	ID=LSTA.2840.6.p1.utr3p1;Parent=LSTA.2840.6.p1
LSTA.2840.7	transdecoder	gene	1	1568	.	+	.	ID=GENE.LSTA.2840.7~~LSTA.2840.7.p1;Name=ORF%20type%3Acomplete%20len%3A292%20%28%2B%29%2Cscore%3D87.09%2Clcl%7CNW_013252883.1_prot_XP_013075236.1_13056%7C82.258%7C7.91e-98%2CRRM_1%7CPF00076.22%7C0.00013%2CRRM_1%7CPF00076.22%7C4.4e-17%2CRRM_7%7CPF16367.5%7C1.4e%2B02%2CRRM_7%7CPF16367.5%7C4.8e-07%2CPHM7_cyt%7CPF14703.6%7C3e%2B02%2CPHM7_cyt%7CPF14703.6%7C36%2CPHM7_cyt%7CPF14703.6%7C32%2COB_RNB%7CPF08206.11%7C23%2COB_RNB%7CPF08206.11%7C4.8%2COB_RNB%7CPF08206.11%7C9e%2B03%2CPeriod_C%7CPF12114.8%7C0.44%2CPeriod_C%7CPF12114.8%7C4.2e%2B03
LSTA.2840.7	transdecoder	mRNA	1	1568	.	+	.	ID=LSTA.2840.7.p1;Parent=GENE.LSTA.2840.7~~LSTA.2840.7.p1;Name=ORF%20type%3Acomplete%20len%3A292%20%28%2B%29%2Cscore%3D87.09%2Clcl%7CNW_013252883.1_prot_XP_013075236.1_13056%7C82.258%7C7.91e-98%2CRRM_1%7CPF00076.22%7C0.00013%2CRRM_1%7CPF00076.22%7C4.4e-17%2CRRM_7%7CPF16367.5%7C1.4e%2B02%2CRRM_7%7CPF16367.5%7C4.8e-07%2CPHM7_cyt%7CPF14703.6%7C3e%2B02%2CPHM7_cyt%7CPF14703.6%7C36%2CPHM7_cyt%7CPF14703.6%7C32%2COB_RNB%7CPF08206.11%7C23%2COB_RNB%7CPF08206.11%7C4.8%2COB_RNB%7CPF08206.11%7C9e%2B03%2CPeriod_C%7CPF12114.8%7C0.44%2CPeriod_C%7CPF12114.8%7C4.2e%2B03
LSTA.2840.7	transdecoder	five_prime_UTR	1	226	.	+	.	ID=LSTA.2840.7.p1.utr5p1;Parent=LSTA.2840.7.p1
LSTA.2840.7	transdecoder	exon	1	1568	.	+	.	ID=LSTA.2840.7.p1.exon1;Parent=LSTA.2840.7.p1
LSTA.2840.7	transdecoder	CDS	227	1102	.	+	0	ID=cds.LSTA.2840.7.p1;Parent=LSTA.2840.7.p1
LSTA.2840.7	transdecoder	three_prime_UTR	1103	1568	.	+	.	ID=LSTA.2840.7.p1.utr3p1;Parent=LSTA.2840.7.p1
LSTA.28400.1	transdecoder	gene	1	4239	.	+	.	ID=GENE.LSTA.28400.1~~LSTA.28400.1.p2;Name=ORF%20type%3Acomplete%20len%3A126%20%28%2B%29%2Cscore%3D52.75%2Clcl%7CNW_004797483.1_prot_XP_012938594.1_11853%7C72.500%7C7.57e-53%2CCSTF_C%7CPF14304.6%7C0.027%2CG6PD_N%7CPF00479.22%7C0.069%2CCENP-H%7CPF05837.12%7C0.12
LSTA.28400.1	transdecoder	mRNA	1	4239	.	+	.	ID=LSTA.28400.1.p2;Parent=GENE.LSTA.28400.1~~LSTA.28400.1.p2;Name=ORF%20type%3Acomplete%20len%3A126%20%28%2B%29%2Cscore%3D52.75%2Clcl%7CNW_004797483.1_prot_XP_012938594.1_11853%7C72.500%7C7.57e-53%2CCSTF_C%7CPF14304.6%7C0.027%2CG6PD_N%7CPF00479.22%7C0.069%2CCENP-H%7CPF05837.12%7C0.12
LSTA.28400.1	transdecoder	five_prime_UTR	1	1779	.	+	.	ID=LSTA.28400.1.p2.utr5p1;Parent=LSTA.28400.1.p2
LSTA.28400.1	transdecoder	exon	1	4239	.	+	.	ID=LSTA.28400.1.p2.exon1;Parent=LSTA.28400.1.p2
LSTA.28400.1	transdecoder	CDS	1780	2157	.	+	0	ID=cds.LSTA.28400.1.p2;Parent=LSTA.28400.1.p2
LSTA.28400.1	transdecoder	three_prime_UTR	2158	4239	.	+	.	ID=LSTA.28400.1.p2.utr3p1;Parent=LSTA.28400.1.p2
LSTA.28400.1	transdecoder	gene	1	4239	.	+	.	ID=GENE.LSTA.28400.1~~LSTA.28400.1.p1;Name=ORF%20type%3A5prime_partial%20len%3A548%20%28%2B%29%2Cscore%3D171.02%2Clcl%7CNW_004797483.1_prot_XP_012938594.1_11853%7C56.766%7C2.33e-170%2CLge1%7CPF11488.8%7C0.0031%2CDivIC%7CPF04977.15%7C84%2CDivIC%7CPF04977.15%7C0.019%2CDivIC%7CPF04977.15%7C1.2e%2B03%2CDivIC%7CPF04977.15%7C2.1e%2B03%2CSnf7%7CPF03357.21%7C0.22%2CYabA%7CPF06156.13%7C0.029%2CYabA%7CPF06156.13%7C1e%2B03%2C5_nucleotid%7CPF05761.14%7C0.6%2CCep57_CLD_2%7CPF14197.6%7C0.067%2CCep57_CLD_2%7CPF14197.6%7C2.5e%2B03%2CCep57_CLD_2%7CPF14197.6%7C1.1e%2B04%2CFlaC_arch%7CPF05377.11%7C0.48%2CFlaC_arch%7CPF05377.11%7C8.4e%2B02%2CABC_tran_CTD%7CPF16326.5%7C2.3%2CABC_tran_CTD%7CPF16326.5%7C75%2CDUF948%7CPF06103.11%7C17%2CTMF_TATA_bd%7CPF12325.8%7C1%2CTMF_TATA_bd%7CPF12325.8%7C2.7e%2B02%2CAtg14%7CPF10186.9%7C4.6%2CSpc24%7CPF08286.11%7C0.053%2CSpc24%7CPF08286.11%7C1.5e%2B02%2CSpc24%7CPF08286.11%7C1.2e%2B04%2CTMPIT%7CPF07851.13%7C8.2
LSTA.28400.1	transdecoder	mRNA	1	4239	.	+	.	ID=LSTA.28400.1.p1;Parent=GENE.LSTA.28400.1~~LSTA.28400.1.p1;Name=ORF%20type%3A5prime_partial%20len%3A548%20%28%2B%29%2Cscore%3D171.02%2Clcl%7CNW_004797483.1_prot_XP_012938594.1_11853%7C56.766%7C2.33e-170%2CLge1%7CPF11488.8%7C0.0031%2CDivIC%7CPF04977.15%7C84%2CDivIC%7CPF04977.15%7C0.019%2CDivIC%7CPF04977.15%7C1.2e%2B03%2CDivIC%7CPF04977.15%7C2.1e%2B03%2CSnf7%7CPF03357.21%7C0.22%2CYabA%7CPF06156.13%7C0.029%2CYabA%7CPF06156.13%7C1e%2B03%2C5_nucleotid%7CPF05761.14%7C0.6%2CCep57_CLD_2%7CPF14197.6%7C0.067%2CCep57_CLD_2%7CPF14197.6%7C2.5e%2B03%2CCep57_CLD_2%7CPF14197.6%7C1.1e%2B04%2CFlaC_arch%7CPF05377.11%7C0.48%2CFlaC_arch%7CPF05377.11%7C8.4e%2B02%2CABC_tran_CTD%7CPF16326.5%7C2.3%2CABC_tran_CTD%7CPF16326.5%7C75%2CDUF948%7CPF06103.11%7C17%2CTMF_TATA_bd%7CPF12325.8%7C1%2CTMF_TATA_bd%7CPF12325.8%7C2.7e%2B02%2CAtg14%7CPF10186.9%7C4.6%2CSpc24%7CPF08286.11%7C0.053%2CSpc24%7CPF08286.11%7C1.5e%2B02%2CSpc24%7CPF08286.11%7C1.2e%2B04%2CTMPIT%7CPF07851.13%7C8.2
LSTA.28400.1	transdecoder	exon	1	4239	.	+	.	ID=LSTA.28400.1.p1.exon1;Parent=LSTA.28400.1.p1
LSTA.28400.1	transdecoder	CDS	2	1645	.	+	0	ID=cds.LSTA.28400.1.p1;Parent=LSTA.28400.1.p1
LSTA.28400.1	transdecoder	three_prime_UTR	1646	4239	.	+	.	ID=LSTA.28400.1.p1.utr3p1;Parent=LSTA.28400.1.p1
LSTA.28401.1	transdecoder	gene	1	2822	.	+	.	ID=GENE.LSTA.28401.1~~LSTA.28401.1.p1;Name=ORF%20type%3Acomplete%20len%3A680%20%28%2B%29%2Cscore%3D118.64%2Clcl%7CNW_004797766.1_prot_XP_005105913.1_19020%7C62.123%7C0.0%2CSET%7CPF00856.28%7C2.8e%2B03%2CSET%7CPF00856.28%7C2.8e-14%2CTPR_2%7CPF07719.17%7C0.025%2CTPR_2%7CPF07719.17%7C64%2CTPR_2%7CPF07719.17%7C0.043%2CTPR_2%7CPF07719.17%7C1.4e%2B04%2CTPR_12%7CPF13424.6%7C4.2%2CTPR_12%7CPF13424.6%7C11%2Czf-MYND%7CPF01753.18%7C0.014%2Czf-MYND%7CPF01753.18%7C1.8e%2B04%2CTPR_7%7CPF13176.6%7C0.38%2CTPR_7%7CPF13176.6%7C8.1e%2B02%2CDUF3808%7CPF10300.9%7C0.053%2CTPR_1%7CPF00515.28%7C5.4%2CTPR_1%7CPF00515.28%7C3.7e%2B02%2CTPR_1%7CPF00515.28%7C86%2CTPR_6%7CPF13174.6%7C1.8e%2B04%2CTPR_6%7CPF13174.6%7C0.44
LSTA.28401.1	transdecoder	mRNA	1	2822	.	+	.	ID=LSTA.28401.1.p1;Parent=GENE.LSTA.28401.1~~LSTA.28401.1.p1;Name=ORF%20type%3Acomplete%20len%3A680%20%28%2B%29%2Cscore%3D118.64%2Clcl%7CNW_004797766.1_prot_XP_005105913.1_19020%7C62.123%7C0.0%2CSET%7CPF00856.28%7C2.8e%2B03%2CSET%7CPF00856.28%7C2.8e-14%2CTPR_2%7CPF07719.17%7C0.025%2CTPR_2%7CPF07719.17%7C64%2CTPR_2%7CPF07719.17%7C0.043%2CTPR_2%7CPF07719.17%7C1.4e%2B04%2CTPR_12%7CPF13424.6%7C4.2%2CTPR_12%7CPF13424.6%7C11%2Czf-MYND%7CPF01753.18%7C0.014%2Czf-MYND%7CPF01753.18%7C1.8e%2B04%2CTPR_7%7CPF13176.6%7C0.38%2CTPR_7%7CPF13176.6%7C8.1e%2B02%2CDUF3808%7CPF10300.9%7C0.053%2CTPR_1%7CPF00515.28%7C5.4%2CTPR_1%7CPF00515.28%7C3.7e%2B02%2CTPR_1%7CPF00515.28%7C86%2CTPR_6%7CPF13174.6%7C1.8e%2B04%2CTPR_6%7CPF13174.6%7C0.44
LSTA.28401.1	transdecoder	five_prime_UTR	1	110	.	+	.	ID=LSTA.28401.1.p1.utr5p1;Parent=LSTA.28401.1.p1
LSTA.28401.1	transdecoder	exon	1	2822	.	+	.	ID=LSTA.28401.1.p1.exon1;Parent=LSTA.28401.1.p1
LSTA.28401.1	transdecoder	CDS	111	2150	.	+	0	ID=cds.LSTA.28401.1.p1;Parent=LSTA.28401.1.p1
LSTA.28401.1	transdecoder	three_prime_UTR	2151	2822	.	+	.	ID=LSTA.28401.1.p1.utr3p1;Parent=LSTA.28401.1.p1
LSTA.28401.2	transdecoder	gene	1	2821	.	+	.	ID=GENE.LSTA.28401.2~~LSTA.28401.2.p1;Name=ORF%20type%3Acomplete%20len%3A680%20%28%2B%29%2Cscore%3D118.64%2Clcl%7CNW_004797766.1_prot_XP_005105913.1_19020%7C62.123%7C0.0%2CSET%7CPF00856.28%7C2.8e%2B03%2CSET%7CPF00856.28%7C2.8e-14%2CTPR_2%7CPF07719.17%7C0.025%2CTPR_2%7CPF07719.17%7C64%2CTPR_2%7CPF07719.17%7C0.043%2CTPR_2%7CPF07719.17%7C1.4e%2B04%2CTPR_12%7CPF13424.6%7C4.2%2CTPR_12%7CPF13424.6%7C11%2Czf-MYND%7CPF01753.18%7C0.014%2Czf-MYND%7CPF01753.18%7C1.8e%2B04%2CTPR_7%7CPF13176.6%7C0.38%2CTPR_7%7CPF13176.6%7C8.1e%2B02%2CDUF3808%7CPF10300.9%7C0.053%2CTPR_1%7CPF00515.28%7C5.4%2CTPR_1%7CPF00515.28%7C3.7e%2B02%2CTPR_1%7CPF00515.28%7C86%2CTPR_6%7CPF13174.6%7C1.8e%2B04%2CTPR_6%7CPF13174.6%7C0.44
LSTA.28401.2	transdecoder	mRNA	1	2821	.	+	.	ID=LSTA.28401.2.p1;Parent=GENE.LSTA.28401.2~~LSTA.28401.2.p1;Name=ORF%20type%3Acomplete%20len%3A680%20%28%2B%29%2Cscore%3D118.64%2Clcl%7CNW_004797766.1_prot_XP_005105913.1_19020%7C62.123%7C0.0%2CSET%7CPF00856.28%7C2.8e%2B03%2CSET%7CPF00856.28%7C2.8e-14%2CTPR_2%7CPF07719.17%7C0.025%2CTPR_2%7CPF07719.17%7C64%2CTPR_2%7CPF07719.17%7C0.043%2CTPR_2%7CPF07719.17%7C1.4e%2B04%2CTPR_12%7CPF13424.6%7C4.2%2CTPR_12%7CPF13424.6%7C11%2Czf-MYND%7CPF01753.18%7C0.014%2Czf-MYND%7CPF01753.18%7C1.8e%2B04%2CTPR_7%7CPF13176.6%7C0.38%2CTPR_7%7CPF13176.6%7C8.1e%2B02%2CDUF3808%7CPF10300.9%7C0.053%2CTPR_1%7CPF00515.28%7C5.4%2CTPR_1%7CPF00515.28%7C3.7e%2B02%2CTPR_1%7CPF00515.28%7C86%2CTPR_6%7CPF13174.6%7C1.8e%2B04%2CTPR_6%7CPF13174.6%7C0.44
LSTA.28401.2	transdecoder	five_prime_UTR	1	113	.	+	.	ID=LSTA.28401.2.p1.utr5p1;Parent=LSTA.28401.2.p1
LSTA.28401.2	transdecoder	exon	1	2821	.	+	.	ID=LSTA.28401.2.p1.exon1;Parent=LSTA.28401.2.p1
LSTA.28401.2	transdecoder	CDS	114	2153	.	+	0	ID=cds.LSTA.28401.2.p1;Parent=LSTA.28401.2.p1
LSTA.28401.2	transdecoder	three_prime_UTR	2154	2821	.	+	.	ID=LSTA.28401.2.p1.utr3p1;Parent=LSTA.28401.2.p1
LSTA.28405.1	transdecoder	gene	1	2285	.	+	.	ID=GENE.LSTA.28405.1~~LSTA.28405.1.p2;Name=ORF%20type%3Acomplete%20len%3A139%20%28%2B%29%2Cscore%3D18.70
LSTA.28405.1	transdecoder	mRNA	1	2285	.	+	.	ID=LSTA.28405.1.p2;Parent=GENE.LSTA.28405.1~~LSTA.28405.1.p2;Name=ORF%20type%3Acomplete%20len%3A139%20%28%2B%29%2Cscore%3D18.70
LSTA.28405.1	transdecoder	five_prime_UTR	1	321	.	+	.	ID=LSTA.28405.1.p2.utr5p1;Parent=LSTA.28405.1.p2
LSTA.28405.1	transdecoder	exon	1	2285	.	+	.	ID=LSTA.28405.1.p2.exon1;Parent=LSTA.28405.1.p2
LSTA.28405.1	transdecoder	CDS	322	738	.	+	0	ID=cds.LSTA.28405.1.p2;Parent=LSTA.28405.1.p2
LSTA.28405.1	transdecoder	three_prime_UTR	739	2285	.	+	.	ID=LSTA.28405.1.p2.utr3p1;Parent=LSTA.28405.1.p2
LSTA.28405.2	transdecoder	gene	1	1423	.	+	.	ID=GENE.LSTA.28405.2~~LSTA.28405.2.p2;Name=ORF%20type%3Acomplete%20len%3A136%20%28%2B%29%2Cscore%3D26.66
LSTA.28405.2	transdecoder	mRNA	1	1423	.	+	.	ID=LSTA.28405.2.p2;Parent=GENE.LSTA.28405.2~~LSTA.28405.2.p2;Name=ORF%20type%3Acomplete%20len%3A136%20%28%2B%29%2Cscore%3D26.66
LSTA.28405.2	transdecoder	five_prime_UTR	1	54	.	+	.	ID=LSTA.28405.2.p2.utr5p1;Parent=LSTA.28405.2.p2
LSTA.28405.2	transdecoder	exon	1	1423	.	+	.	ID=LSTA.28405.2.p2.exon1;Parent=LSTA.28405.2.p2
LSTA.28405.2	transdecoder	CDS	55	462	.	+	0	ID=cds.LSTA.28405.2.p2;Parent=LSTA.28405.2.p2
LSTA.28405.2	transdecoder	three_prime_UTR	463	1423	.	+	.	ID=LSTA.28405.2.p2.utr3p1;Parent=LSTA.28405.2.p2
LSTA.28407.1	transdecoder	gene	1	955	.	+	.	ID=GENE.LSTA.28407.1~~LSTA.28407.1.p3;Name=ORF%20type%3Acomplete%20len%3A130%20%28%2B%29%2Cscore%3D38.68%2Clcl%7CNC_035785.1_prot_XP_022287318.1_39256%7C39.583%7C3.54e-18%2Clcl%7CNC_035785.1_prot_XP_022287318.1_39256%7C38.144%7C4.80e-17%2Clcl%7CNC_035785.1_prot_XP_022287318.1_39256%7C38.144%7C4.80e-17%2Clcl%7CNC_035785.1_prot_XP_022287318.1_39256%7C38.144%7C4.80e-17%2Clcl%7CNC_035785.1_prot_XP_022287318.1_39256%7C37.895%7C1.55e-16%2Clcl%7CNC_035785.1_prot_XP_022287318.1_39256%7C37.500%7C1.66e-16%2Clcl%7CNC_035785.1_prot_XP_022287318.1_39256%7C36.842%7C3.07e-14%2Clcl%7CNC_035785.1_prot_XP_022287318.1_39256%7C37.634%7C7.39e-14%2Clcl%7CNC_035785.1_prot_XP_022287318.1_39256%7C35.000%7C1.09e-13%2Clcl%7CNC_035785.1_prot_XP_022287318.1_39256%7C35.106%7C2.85e-12%2Clcl%7CNC_035785.1_prot_XP_022287318.1_39256%7C36.170%7C2.91e-12%2CPenicillinase_R%7CPF03965.16%7C13%2CPenicillinase_R%7CPF03965.16%7C6.8%2CPenicillinase_R%7CPF03965.16%7C12%2CDUF3898%7CPF13037.6%7C6.4%2CDUF3898%7CPF13037.6%7C7.9%2CDUF4845%7CPF16137.5%7C11%2CDUF4845%7CPF16137.5%7C3.6%2CTRCF%7CPF03461.15%7C13%2CTRCF%7CPF03461.15%7C26%2CDUF3990%7CPF13151.6%7C3.1%2CDUF3990%7CPF13151.6%7C35
LSTA.28407.1	transdecoder	mRNA	1	955	.	+	.	ID=LSTA.28407.1.p3;Parent=GENE.LSTA.28407.1~~LSTA.28407.1.p3;Name=ORF%20type%3Acomplete%20len%3A130%20%28%2B%29%2Cscore%3D38.68%2Clcl%7CNC_035785.1_prot_XP_022287318.1_39256%7C39.583%7C3.54e-18%2Clcl%7CNC_035785.1_prot_XP_022287318.1_39256%7C38.144%7C4.80e-17%2Clcl%7CNC_035785.1_prot_XP_022287318.1_39256%7C38.144%7C4.80e-17%2Clcl%7CNC_035785.1_prot_XP_022287318.1_39256%7C38.144%7C4.80e-17%2Clcl%7CNC_035785.1_prot_XP_022287318.1_39256%7C37.895%7C1.55e-16%2Clcl%7CNC_035785.1_prot_XP_022287318.1_39256%7C37.500%7C1.66e-16%2Clcl%7CNC_035785.1_prot_XP_022287318.1_39256%7C36.842%7C3.07e-14%2Clcl%7CNC_035785.1_prot_XP_022287318.1_39256%7C37.634%7C7.39e-14%2Clcl%7CNC_035785.1_prot_XP_022287318.1_39256%7C35.000%7C1.09e-13%2Clcl%7CNC_035785.1_prot_XP_022287318.1_39256%7C35.106%7C2.85e-12%2Clcl%7CNC_035785.1_prot_XP_022287318.1_39256%7C36.170%7C2.91e-12%2CPenicillinase_R%7CPF03965.16%7C13%2CPenicillinase_R%7CPF03965.16%7C6.8%2CPenicillinase_R%7CPF03965.16%7C12%2CDUF3898%7CPF13037.6%7C6.4%2CDUF3898%7CPF13037.6%7C7.9%2CDUF4845%7CPF16137.5%7C11%2CDUF4845%7CPF16137.5%7C3.6%2CTRCF%7CPF03461.15%7C13%2CTRCF%7CPF03461.15%7C26%2CDUF3990%7CPF13151.6%7C3.1%2CDUF3990%7CPF13151.6%7C35
LSTA.28407.1	transdecoder	five_prime_UTR	1	356	.	+	.	ID=LSTA.28407.1.p3.utr5p1;Parent=LSTA.28407.1.p3
LSTA.28407.1	transdecoder	exon	1	955	.	+	.	ID=LSTA.28407.1.p3.exon1;Parent=LSTA.28407.1.p3
LSTA.28407.1	transdecoder	CDS	357	746	.	+	0	ID=cds.LSTA.28407.1.p3;Parent=LSTA.28407.1.p3
LSTA.28407.1	transdecoder	three_prime_UTR	747	955	.	+	.	ID=LSTA.28407.1.p3.utr3p1;Parent=LSTA.28407.1.p3
LSTA.28413.1	transdecoder	gene	1	4487	.	+	.	ID=GENE.LSTA.28413.1~~LSTA.28413.1.p1;Name=ORF%20type%3Acomplete%20len%3A655%20%28%2B%29%2Cscore%3D254.19%2Clcl%7CNW_013193444.1_prot_XP_013082795.1_2199%7C69.528%7C1.08e-147
LSTA.28413.1	transdecoder	mRNA	1	4487	.	+	.	ID=LSTA.28413.1.p1;Parent=GENE.LSTA.28413.1~~LSTA.28413.1.p1;Name=ORF%20type%3Acomplete%20len%3A655%20%28%2B%29%2Cscore%3D254.19%2Clcl%7CNW_013193444.1_prot_XP_013082795.1_2199%7C69.528%7C1.08e-147
LSTA.28413.1	transdecoder	five_prime_UTR	1	243	.	+	.	ID=LSTA.28413.1.p1.utr5p1;Parent=LSTA.28413.1.p1
LSTA.28413.1	transdecoder	exon	1	4487	.	+	.	ID=LSTA.28413.1.p1.exon1;Parent=LSTA.28413.1.p1
LSTA.28413.1	transdecoder	CDS	244	2208	.	+	0	ID=cds.LSTA.28413.1.p1;Parent=LSTA.28413.1.p1
LSTA.28413.1	transdecoder	three_prime_UTR	2209	4487	.	+	.	ID=LSTA.28413.1.p1.utr3p1;Parent=LSTA.28413.1.p1
LSTA.28413.2	transdecoder	gene	1	4625	.	+	.	ID=GENE.LSTA.28413.2~~LSTA.28413.2.p1;Name=ORF%20type%3Acomplete%20len%3A701%20%28%2B%29%2Cscore%3D270.30%2Clcl%7CNW_004797719.1_prot_XP_012941718.1_18108%7C53.631%7C2.89e-156
LSTA.28413.2	transdecoder	mRNA	1	4625	.	+	.	ID=LSTA.28413.2.p1;Parent=GENE.LSTA.28413.2~~LSTA.28413.2.p1;Name=ORF%20type%3Acomplete%20len%3A701%20%28%2B%29%2Cscore%3D270.30%2Clcl%7CNW_004797719.1_prot_XP_012941718.1_18108%7C53.631%7C2.89e-156
LSTA.28413.2	transdecoder	five_prime_UTR	1	243	.	+	.	ID=LSTA.28413.2.p1.utr5p1;Parent=LSTA.28413.2.p1
LSTA.28413.2	transdecoder	exon	1	4625	.	+	.	ID=LSTA.28413.2.p1.exon1;Parent=LSTA.28413.2.p1
LSTA.28413.2	transdecoder	CDS	244	2346	.	+	0	ID=cds.LSTA.28413.2.p1;Parent=LSTA.28413.2.p1
LSTA.28413.2	transdecoder	three_prime_UTR	2347	4625	.	+	.	ID=LSTA.28413.2.p1.utr3p1;Parent=LSTA.28413.2.p1
LSTA.28415.1	transdecoder	gene	1	603	.	+	.	ID=GENE.LSTA.28415.1~~LSTA.28415.1.p1;Name=ORF%20type%3A3prime_partial%20len%3A179%20%28%2B%29%2Cscore%3D74.29%2Clcl%7CNW_011937299.1_prot_XP_011455839.1_34273%7C19.663%7C1.83e-08%2CCaldesmon%7CPF02029.15%7C1.9%2CAAA_23%7CPF13476.6%7C9.9
LSTA.28415.1	transdecoder	mRNA	1	603	.	+	.	ID=LSTA.28415.1.p1;Parent=GENE.LSTA.28415.1~~LSTA.28415.1.p1;Name=ORF%20type%3A3prime_partial%20len%3A179%20%28%2B%29%2Cscore%3D74.29%2Clcl%7CNW_011937299.1_prot_XP_011455839.1_34273%7C19.663%7C1.83e-08%2CCaldesmon%7CPF02029.15%7C1.9%2CAAA_23%7CPF13476.6%7C9.9
LSTA.28415.1	transdecoder	five_prime_UTR	1	69	.	+	.	ID=LSTA.28415.1.p1.utr5p1;Parent=LSTA.28415.1.p1
LSTA.28415.1	transdecoder	exon	1	603	.	+	.	ID=LSTA.28415.1.p1.exon1;Parent=LSTA.28415.1.p1
LSTA.28415.1	transdecoder	CDS	70	603	.	+	0	ID=cds.LSTA.28415.1.p1;Parent=LSTA.28415.1.p1
LSTA.28417.1	transdecoder	gene	1	784	.	+	.	ID=GENE.LSTA.28417.1~~LSTA.28417.1.p1;Name=ORF%20type%3A3prime_partial%20len%3A160%20%28%2B%29%2Cscore%3D34.45%2Clcl%7CNW_013488180.1_prot_XP_013096622.1_32008%7C57.862%7C6.89e-60%2CXPG_I%7CPF00867.18%7C1e-11%2CXPG_N%7CPF00752.17%7C5.1e-08%2CXPG_N%7CPF00752.17%7C4.4e%2B02%2CSubtilosin_A%7CPF11420.8%7C1.3e%2B04%2CSubtilosin_A%7CPF11420.8%7C0.87
LSTA.28417.1	transdecoder	mRNA	1	784	.	+	.	ID=LSTA.28417.1.p1;Parent=GENE.LSTA.28417.1~~LSTA.28417.1.p1;Name=ORF%20type%3A3prime_partial%20len%3A160%20%28%2B%29%2Cscore%3D34.45%2Clcl%7CNW_013488180.1_prot_XP_013096622.1_32008%7C57.862%7C6.89e-60%2CXPG_I%7CPF00867.18%7C1e-11%2CXPG_N%7CPF00752.17%7C5.1e-08%2CXPG_N%7CPF00752.17%7C4.4e%2B02%2CSubtilosin_A%7CPF11420.8%7C1.3e%2B04%2CSubtilosin_A%7CPF11420.8%7C0.87
LSTA.28417.1	transdecoder	five_prime_UTR	1	306	.	+	.	ID=LSTA.28417.1.p1.utr5p1;Parent=LSTA.28417.1.p1
LSTA.28417.1	transdecoder	exon	1	784	.	+	.	ID=LSTA.28417.1.p1.exon1;Parent=LSTA.28417.1.p1
LSTA.28417.1	transdecoder	CDS	307	783	.	+	0	ID=cds.LSTA.28417.1.p1;Parent=LSTA.28417.1.p1
LSTA.28417.2	transdecoder	gene	1	784	.	+	.	ID=GENE.LSTA.28417.2~~LSTA.28417.2.p1;Name=ORF%20type%3A3prime_partial%20len%3A160%20%28%2B%29%2Cscore%3D34.45%2Clcl%7CNW_013488180.1_prot_XP_013096622.1_32008%7C57.862%7C6.89e-60%2CXPG_I%7CPF00867.18%7C1e-11%2CXPG_N%7CPF00752.17%7C5.1e-08%2CXPG_N%7CPF00752.17%7C4.4e%2B02%2CSubtilosin_A%7CPF11420.8%7C1.3e%2B04%2CSubtilosin_A%7CPF11420.8%7C0.87
LSTA.28417.2	transdecoder	mRNA	1	784	.	+	.	ID=LSTA.28417.2.p1;Parent=GENE.LSTA.28417.2~~LSTA.28417.2.p1;Name=ORF%20type%3A3prime_partial%20len%3A160%20%28%2B%29%2Cscore%3D34.45%2Clcl%7CNW_013488180.1_prot_XP_013096622.1_32008%7C57.862%7C6.89e-60%2CXPG_I%7CPF00867.18%7C1e-11%2CXPG_N%7CPF00752.17%7C5.1e-08%2CXPG_N%7CPF00752.17%7C4.4e%2B02%2CSubtilosin_A%7CPF11420.8%7C1.3e%2B04%2CSubtilosin_A%7CPF11420.8%7C0.87
LSTA.28417.2	transdecoder	five_prime_UTR	1	306	.	+	.	ID=LSTA.28417.2.p1.utr5p1;Parent=LSTA.28417.2.p1
LSTA.28417.2	transdecoder	exon	1	784	.	+	.	ID=LSTA.28417.2.p1.exon1;Parent=LSTA.28417.2.p1
LSTA.28417.2	transdecoder	CDS	307	783	.	+	0	ID=cds.LSTA.28417.2.p1;Parent=LSTA.28417.2.p1
LSTA.28417.3	transdecoder	gene	1	776	.	+	.	ID=GENE.LSTA.28417.3~~LSTA.28417.3.p1;Name=ORF%20type%3A3prime_partial%20len%3A160%20%28%2B%29%2Cscore%3D34.95%2Clcl%7CNW_013488180.1_prot_XP_013096622.1_32008%7C57.862%7C6.89e-60%2CXPG_I%7CPF00867.18%7C1e-11%2CXPG_N%7CPF00752.17%7C5.1e-08%2CXPG_N%7CPF00752.17%7C4.4e%2B02%2CSubtilosin_A%7CPF11420.8%7C1.3e%2B04%2CSubtilosin_A%7CPF11420.8%7C0.87
LSTA.28417.3	transdecoder	mRNA	1	776	.	+	.	ID=LSTA.28417.3.p1;Parent=GENE.LSTA.28417.3~~LSTA.28417.3.p1;Name=ORF%20type%3A3prime_partial%20len%3A160%20%28%2B%29%2Cscore%3D34.95%2Clcl%7CNW_013488180.1_prot_XP_013096622.1_32008%7C57.862%7C6.89e-60%2CXPG_I%7CPF00867.18%7C1e-11%2CXPG_N%7CPF00752.17%7C5.1e-08%2CXPG_N%7CPF00752.17%7C4.4e%2B02%2CSubtilosin_A%7CPF11420.8%7C1.3e%2B04%2CSubtilosin_A%7CPF11420.8%7C0.87
LSTA.28417.3	transdecoder	five_prime_UTR	1	298	.	+	.	ID=LSTA.28417.3.p1.utr5p1;Parent=LSTA.28417.3.p1
LSTA.28417.3	transdecoder	exon	1	776	.	+	.	ID=LSTA.28417.3.p1.exon1;Parent=LSTA.28417.3.p1
LSTA.28417.3	transdecoder	CDS	299	775	.	+	0	ID=cds.LSTA.28417.3.p1;Parent=LSTA.28417.3.p1
LSTA.28418.1	transdecoder	gene	1	333	.	+	.	ID=GENE.LSTA.28418.1~~LSTA.28418.1.p1;Name=ORF%20type%3Ainternal%20len%3A112%20%28%2B%29%2Cscore%3D27.27%2Clcl%7CNW_013488180.1_prot_XP_013096622.1_32008%7C46.226%7C1.61e-26
LSTA.28418.1	transdecoder	mRNA	1	333	.	+	.	ID=LSTA.28418.1.p1;Parent=GENE.LSTA.28418.1~~LSTA.28418.1.p1;Name=ORF%20type%3Ainternal%20len%3A112%20%28%2B%29%2Cscore%3D27.27%2Clcl%7CNW_013488180.1_prot_XP_013096622.1_32008%7C46.226%7C1.61e-26
LSTA.28418.1	transdecoder	exon	1	333	.	+	.	ID=LSTA.28418.1.p1.exon1;Parent=LSTA.28418.1.p1
LSTA.28418.1	transdecoder	CDS	1	333	.	+	0	ID=cds.LSTA.28418.1.p1;Parent=LSTA.28418.1.p1
LSTA.28418.2	transdecoder	gene	1	402	.	+	.	ID=GENE.LSTA.28418.2~~LSTA.28418.2.p1;Name=ORF%20type%3Ainternal%20len%3A135%20%28%2B%29%2Cscore%3D37.17%2Clcl%7CNW_013488180.1_prot_XP_013096622.1_32008%7C45.038%7C1.95e-32
LSTA.28418.2	transdecoder	mRNA	1	402	.	+	.	ID=LSTA.28418.2.p1;Parent=GENE.LSTA.28418.2~~LSTA.28418.2.p1;Name=ORF%20type%3Ainternal%20len%3A135%20%28%2B%29%2Cscore%3D37.17%2Clcl%7CNW_013488180.1_prot_XP_013096622.1_32008%7C45.038%7C1.95e-32
LSTA.28418.2	transdecoder	exon	1	402	.	+	.	ID=LSTA.28418.2.p1.exon1;Parent=LSTA.28418.2.p1
LSTA.28418.2	transdecoder	CDS	1	402	.	+	0	ID=cds.LSTA.28418.2.p1;Parent=LSTA.28418.2.p1
LSTA.28418.3	transdecoder	gene	1	492	.	+	.	ID=GENE.LSTA.28418.3~~LSTA.28418.3.p1;Name=ORF%20type%3Ainternal%20len%3A165%20%28%2B%29%2Cscore%3D46.14%2Clcl%7CNW_013488180.1_prot_XP_013096622.1_32008%7C48.171%7C8.39e-49%2CFrhB_FdhB_C%7CPF04432.13%7C0.083%2CHD_3%7CPF13023.6%7C0.087%2CRE_AccI%7CPF09545.10%7C0.11
LSTA.28418.3	transdecoder	mRNA	1	492	.	+	.	ID=LSTA.28418.3.p1;Parent=GENE.LSTA.28418.3~~LSTA.28418.3.p1;Name=ORF%20type%3Ainternal%20len%3A165%20%28%2B%29%2Cscore%3D46.14%2Clcl%7CNW_013488180.1_prot_XP_013096622.1_32008%7C48.171%7C8.39e-49%2CFrhB_FdhB_C%7CPF04432.13%7C0.083%2CHD_3%7CPF13023.6%7C0.087%2CRE_AccI%7CPF09545.10%7C0.11
LSTA.28418.3	transdecoder	exon	1	492	.	+	.	ID=LSTA.28418.3.p1.exon1;Parent=LSTA.28418.3.p1
LSTA.28418.3	transdecoder	CDS	1	492	.	+	0	ID=cds.LSTA.28418.3.p1;Parent=LSTA.28418.3.p1
LSTA.28418.4	transdecoder	gene	1	492	.	+	.	ID=GENE.LSTA.28418.4~~LSTA.28418.4.p1;Name=ORF%20type%3Ainternal%20len%3A165%20%28%2B%29%2Cscore%3D46.14%2Clcl%7CNW_013488180.1_prot_XP_013096622.1_32008%7C48.171%7C8.39e-49%2CFrhB_FdhB_C%7CPF04432.13%7C0.083%2CHD_3%7CPF13023.6%7C0.087%2CRE_AccI%7CPF09545.10%7C0.11
LSTA.28418.4	transdecoder	mRNA	1	492	.	+	.	ID=LSTA.28418.4.p1;Parent=GENE.LSTA.28418.4~~LSTA.28418.4.p1;Name=ORF%20type%3Ainternal%20len%3A165%20%28%2B%29%2Cscore%3D46.14%2Clcl%7CNW_013488180.1_prot_XP_013096622.1_32008%7C48.171%7C8.39e-49%2CFrhB_FdhB_C%7CPF04432.13%7C0.083%2CHD_3%7CPF13023.6%7C0.087%2CRE_AccI%7CPF09545.10%7C0.11
LSTA.28418.4	transdecoder	exon	1	492	.	+	.	ID=LSTA.28418.4.p1.exon1;Parent=LSTA.28418.4.p1
LSTA.28418.4	transdecoder	CDS	1	492	.	+	0	ID=cds.LSTA.28418.4.p1;Parent=LSTA.28418.4.p1
LSTA.28419.1	transdecoder	gene	1	2325	.	+	.	ID=GENE.LSTA.28419.1~~LSTA.28419.1.p1;Name=ORF%20type%3A5prime_partial%20len%3A220%20%28%2B%29%2Cscore%3D42.03%2Clcl%7CNW_013488180.1_prot_XP_013096622.1_32008%7C37.500%7C4.30e-39
LSTA.28419.1	transdecoder	mRNA	1	2325	.	+	.	ID=LSTA.28419.1.p1;Parent=GENE.LSTA.28419.1~~LSTA.28419.1.p1;Name=ORF%20type%3A5prime_partial%20len%3A220%20%28%2B%29%2Cscore%3D42.03%2Clcl%7CNW_013488180.1_prot_XP_013096622.1_32008%7C37.500%7C4.30e-39
LSTA.28419.1	transdecoder	exon	1	2325	.	+	.	ID=LSTA.28419.1.p1.exon1;Parent=LSTA.28419.1.p1
LSTA.28419.1	transdecoder	CDS	1	660	.	+	0	ID=cds.LSTA.28419.1.p1;Parent=LSTA.28419.1.p1
LSTA.28419.1	transdecoder	three_prime_UTR	661	2325	.	+	.	ID=LSTA.28419.1.p1.utr3p1;Parent=LSTA.28419.1.p1
LSTA.28421.1	transdecoder	gene	1	1868	.	+	.	ID=GENE.LSTA.28421.1~~LSTA.28421.1.p1;Name=ORF%20type%3Acomplete%20len%3A460%20%28%2B%29%2Cscore%3D25.50%2Clcl%7CNW_013351081.1_prot_XP_013081562.1_18647%7C52.581%7C1.15e-107
LSTA.28421.1	transdecoder	mRNA	1	1868	.	+	.	ID=LSTA.28421.1.p1;Parent=GENE.LSTA.28421.1~~LSTA.28421.1.p1;Name=ORF%20type%3Acomplete%20len%3A460%20%28%2B%29%2Cscore%3D25.50%2Clcl%7CNW_013351081.1_prot_XP_013081562.1_18647%7C52.581%7C1.15e-107
LSTA.28421.1	transdecoder	five_prime_UTR	1	218	.	+	.	ID=LSTA.28421.1.p1.utr5p1;Parent=LSTA.28421.1.p1
LSTA.28421.1	transdecoder	exon	1	1868	.	+	.	ID=LSTA.28421.1.p1.exon1;Parent=LSTA.28421.1.p1
LSTA.28421.1	transdecoder	CDS	219	1598	.	+	0	ID=cds.LSTA.28421.1.p1;Parent=LSTA.28421.1.p1
LSTA.28421.1	transdecoder	three_prime_UTR	1599	1868	.	+	.	ID=LSTA.28421.1.p1.utr3p1;Parent=LSTA.28421.1.p1
LSTA.28422.1	transdecoder	gene	1	1879	.	+	.	ID=GENE.LSTA.28422.1~~LSTA.28422.1.p1;Name=ORF%20type%3Acomplete%20len%3A187%20%28%2B%29%2Cscore%3D47.93%2Clcl%7CNW_013484317.1_prot_XP_013095951.1_31416%7C76.344%7C1.53e-100%2CGGACT%7CPF06094.12%7C6.7e-23%2CAIG2_2%7CPF13772.6%7C0.25
LSTA.28422.1	transdecoder	mRNA	1	1879	.	+	.	ID=LSTA.28422.1.p1;Parent=GENE.LSTA.28422.1~~LSTA.28422.1.p1;Name=ORF%20type%3Acomplete%20len%3A187%20%28%2B%29%2Cscore%3D47.93%2Clcl%7CNW_013484317.1_prot_XP_013095951.1_31416%7C76.344%7C1.53e-100%2CGGACT%7CPF06094.12%7C6.7e-23%2CAIG2_2%7CPF13772.6%7C0.25
LSTA.28422.1	transdecoder	five_prime_UTR	1	133	.	+	.	ID=LSTA.28422.1.p1.utr5p1;Parent=LSTA.28422.1.p1
LSTA.28422.1	transdecoder	exon	1	1879	.	+	.	ID=LSTA.28422.1.p1.exon1;Parent=LSTA.28422.1.p1
LSTA.28422.1	transdecoder	CDS	134	694	.	+	0	ID=cds.LSTA.28422.1.p1;Parent=LSTA.28422.1.p1
LSTA.28422.1	transdecoder	three_prime_UTR	695	1879	.	+	.	ID=LSTA.28422.1.p1.utr3p1;Parent=LSTA.28422.1.p1
LSTA.28422.2	transdecoder	gene	1	566	.	+	.	ID=GENE.LSTA.28422.2~~LSTA.28422.2.p1;Name=ORF%20type%3A5prime_partial%20len%3A162%20%28%2B%29%2Cscore%3D48.10%2Clcl%7CNW_013484317.1_prot_XP_013095951.1_31416%7C81.875%7C2.92e-94%2CGGACT%7CPF06094.12%7C4.2e-23%2CAIG2_2%7CPF13772.6%7C0.18
LSTA.28422.2	transdecoder	mRNA	1	566	.	+	.	ID=LSTA.28422.2.p1;Parent=GENE.LSTA.28422.2~~LSTA.28422.2.p1;Name=ORF%20type%3A5prime_partial%20len%3A162%20%28%2B%29%2Cscore%3D48.10%2Clcl%7CNW_013484317.1_prot_XP_013095951.1_31416%7C81.875%7C2.92e-94%2CGGACT%7CPF06094.12%7C4.2e-23%2CAIG2_2%7CPF13772.6%7C0.18
LSTA.28422.2	transdecoder	exon	1	566	.	+	.	ID=LSTA.28422.2.p1.exon1;Parent=LSTA.28422.2.p1
LSTA.28422.2	transdecoder	CDS	2	487	.	+	0	ID=cds.LSTA.28422.2.p1;Parent=LSTA.28422.2.p1
LSTA.28422.2	transdecoder	three_prime_UTR	488	566	.	+	.	ID=LSTA.28422.2.p1.utr3p1;Parent=LSTA.28422.2.p1
LSTA.28425.1	transdecoder	gene	1	4997	.	+	.	ID=GENE.LSTA.28425.1~~LSTA.28425.1.p1;Name=ORF%20type%3Acomplete%20len%3A127%20%28%2B%29%2Cscore%3D22.57%2Clcl%7CNW_013277606.1_prot_XP_013077190.1_14783%7C77.778%7C1.23e-70%2Czf-RING_2%7CPF13639.6%7C8.5e%2B02%2Czf-RING_2%7CPF13639.6%7C5.2e-13%2Czf-C3HC4_2%7CPF13923.6%7C5e%2B02%2Czf-C3HC4_2%7CPF13923.6%7C3e-10%2Czf-rbx1%7CPF12678.7%7C1.6e-08%2Czf-RING_11%7CPF17123.5%7C2e-08%2Czf-C3HC4%7CPF00097.25%7C2.5e%2B02%2Czf-C3HC4%7CPF00097.25%7C6e-07%2Czf-RING_UBOX%7CPF13445.6%7C3.6e%2B02%2Czf-RING_UBOX%7CPF13445.6%7C2.8e-06%2Czf-RING_UBOX%7CPF13445.6%7C1.5e%2B02%2Czf-RING_5%7CPF14634.6%7C1.2e%2B03%2Czf-RING_5%7CPF14634.6%7C3.3e-06%2Czf-C3HC4_3%7CPF13920.6%7C1.4e%2B03%2Czf-C3HC4_3%7CPF13920.6%7C6e-06%2Czf-ANAPC11%7CPF12861.7%7C3.6e-05%2Czf-RING_4%7CPF14570.6%7C1.3e%2B03%2Czf-RING_4%7CPF14570.6%7C29%2Czf-RING_4%7CPF14570.6%7C0.00029%2CProk-RING_1%7CPF14446.6%7C0.0013%2CProk-RING_1%7CPF14446.6%7C87%2CRINGv%7CPF12906.7%7C0.0081%2Czinc_ribbon_16%7CPF17034.5%7C1.6e%2B03%2Czinc_ribbon_16%7CPF17034.5%7C0.0072%2CZf_RING%7CPF16744.5%7C0.018%2CTMEM51%7CPF15345.6%7C0.015%2CRtf2%7CPF04641.12%7C0.093%2CUBZ_FAAP20%7CPF15750.5%7C3.8%2CUBZ_FAAP20%7CPF15750.5%7C38%2Czf-Nse%7CPF11789.8%7C0.19%2Czf-Nse%7CPF11789.8%7C10%2CFANCL_C%7CPF11793.8%7C1.8e%2B03%2CFANCL_C%7CPF11793.8%7C1%2Czf-RING-like%7CPF08746.11%7C8.4e%2B02%2Czf-RING-like%7CPF08746.11%7C2.1
LSTA.28425.1	transdecoder	mRNA	1	4997	.	+	.	ID=LSTA.28425.1.p1;Parent=GENE.LSTA.28425.1~~LSTA.28425.1.p1;Name=ORF%20type%3Acomplete%20len%3A127%20%28%2B%29%2Cscore%3D22.57%2Clcl%7CNW_013277606.1_prot_XP_013077190.1_14783%7C77.778%7C1.23e-70%2Czf-RING_2%7CPF13639.6%7C8.5e%2B02%2Czf-RING_2%7CPF13639.6%7C5.2e-13%2Czf-C3HC4_2%7CPF13923.6%7C5e%2B02%2Czf-C3HC4_2%7CPF13923.6%7C3e-10%2Czf-rbx1%7CPF12678.7%7C1.6e-08%2Czf-RING_11%7CPF17123.5%7C2e-08%2Czf-C3HC4%7CPF00097.25%7C2.5e%2B02%2Czf-C3HC4%7CPF00097.25%7C6e-07%2Czf-RING_UBOX%7CPF13445.6%7C3.6e%2B02%2Czf-RING_UBOX%7CPF13445.6%7C2.8e-06%2Czf-RING_UBOX%7CPF13445.6%7C1.5e%2B02%2Czf-RING_5%7CPF14634.6%7C1.2e%2B03%2Czf-RING_5%7CPF14634.6%7C3.3e-06%2Czf-C3HC4_3%7CPF13920.6%7C1.4e%2B03%2Czf-C3HC4_3%7CPF13920.6%7C6e-06%2Czf-ANAPC11%7CPF12861.7%7C3.6e-05%2Czf-RING_4%7CPF14570.6%7C1.3e%2B03%2Czf-RING_4%7CPF14570.6%7C29%2Czf-RING_4%7CPF14570.6%7C0.00029%2CProk-RING_1%7CPF14446.6%7C0.0013%2CProk-RING_1%7CPF14446.6%7C87%2CRINGv%7CPF12906.7%7C0.0081%2Czinc_ribbon_16%7CPF17034.5%7C1.6e%2B03%2Czinc_ribbon_16%7CPF17034.5%7C0.0072%2CZf_RING%7CPF16744.5%7C0.018%2CTMEM51%7CPF15345.6%7C0.015%2CRtf2%7CPF04641.12%7C0.093%2CUBZ_FAAP20%7CPF15750.5%7C3.8%2CUBZ_FAAP20%7CPF15750.5%7C38%2Czf-Nse%7CPF11789.8%7C0.19%2Czf-Nse%7CPF11789.8%7C10%2CFANCL_C%7CPF11793.8%7C1.8e%2B03%2CFANCL_C%7CPF11793.8%7C1%2Czf-RING-like%7CPF08746.11%7C8.4e%2B02%2Czf-RING-like%7CPF08746.11%7C2.1
LSTA.28425.1	transdecoder	five_prime_UTR	1	859	.	+	.	ID=LSTA.28425.1.p1.utr5p1;Parent=LSTA.28425.1.p1
LSTA.28425.1	transdecoder	exon	1	4997	.	+	.	ID=LSTA.28425.1.p1.exon1;Parent=LSTA.28425.1.p1
LSTA.28425.1	transdecoder	CDS	860	1240	.	+	0	ID=cds.LSTA.28425.1.p1;Parent=LSTA.28425.1.p1
LSTA.28425.1	transdecoder	three_prime_UTR	1241	4997	.	+	.	ID=LSTA.28425.1.p1.utr3p1;Parent=LSTA.28425.1.p1
LSTA.28425.2	transdecoder	gene	1	4173	.	+	.	ID=GENE.LSTA.28425.2~~LSTA.28425.2.p1;Name=ORF%20type%3Acomplete%20len%3A127%20%28%2B%29%2Cscore%3D22.57%2Clcl%7CNW_013277606.1_prot_XP_013077190.1_14783%7C77.778%7C1.23e-70%2Czf-RING_2%7CPF13639.6%7C8.5e%2B02%2Czf-RING_2%7CPF13639.6%7C5.2e-13%2Czf-C3HC4_2%7CPF13923.6%7C5e%2B02%2Czf-C3HC4_2%7CPF13923.6%7C3e-10%2Czf-rbx1%7CPF12678.7%7C1.6e-08%2Czf-RING_11%7CPF17123.5%7C2e-08%2Czf-C3HC4%7CPF00097.25%7C2.5e%2B02%2Czf-C3HC4%7CPF00097.25%7C6e-07%2Czf-RING_UBOX%7CPF13445.6%7C3.6e%2B02%2Czf-RING_UBOX%7CPF13445.6%7C2.8e-06%2Czf-RING_UBOX%7CPF13445.6%7C1.5e%2B02%2Czf-RING_5%7CPF14634.6%7C1.2e%2B03%2Czf-RING_5%7CPF14634.6%7C3.3e-06%2Czf-C3HC4_3%7CPF13920.6%7C1.4e%2B03%2Czf-C3HC4_3%7CPF13920.6%7C6e-06%2Czf-ANAPC11%7CPF12861.7%7C3.6e-05%2Czf-RING_4%7CPF14570.6%7C1.3e%2B03%2Czf-RING_4%7CPF14570.6%7C29%2Czf-RING_4%7CPF14570.6%7C0.00029%2CProk-RING_1%7CPF14446.6%7C0.0013%2CProk-RING_1%7CPF14446.6%7C87%2CRINGv%7CPF12906.7%7C0.0081%2Czinc_ribbon_16%7CPF17034.5%7C1.6e%2B03%2Czinc_ribbon_16%7CPF17034.5%7C0.0072%2CZf_RING%7CPF16744.5%7C0.018%2CTMEM51%7CPF15345.6%7C0.015%2CRtf2%7CPF04641.12%7C0.093%2CUBZ_FAAP20%7CPF15750.5%7C3.8%2CUBZ_FAAP20%7CPF15750.5%7C38%2Czf-Nse%7CPF11789.8%7C0.19%2Czf-Nse%7CPF11789.8%7C10%2CFANCL_C%7CPF11793.8%7C1.8e%2B03%2CFANCL_C%7CPF11793.8%7C1%2Czf-RING-like%7CPF08746.11%7C8.4e%2B02%2Czf-RING-like%7CPF08746.11%7C2.1
LSTA.28425.2	transdecoder	mRNA	1	4173	.	+	.	ID=LSTA.28425.2.p1;Parent=GENE.LSTA.28425.2~~LSTA.28425.2.p1;Name=ORF%20type%3Acomplete%20len%3A127%20%28%2B%29%2Cscore%3D22.57%2Clcl%7CNW_013277606.1_prot_XP_013077190.1_14783%7C77.778%7C1.23e-70%2Czf-RING_2%7CPF13639.6%7C8.5e%2B02%2Czf-RING_2%7CPF13639.6%7C5.2e-13%2Czf-C3HC4_2%7CPF13923.6%7C5e%2B02%2Czf-C3HC4_2%7CPF13923.6%7C3e-10%2Czf-rbx1%7CPF12678.7%7C1.6e-08%2Czf-RING_11%7CPF17123.5%7C2e-08%2Czf-C3HC4%7CPF00097.25%7C2.5e%2B02%2Czf-C3HC4%7CPF00097.25%7C6e-07%2Czf-RING_UBOX%7CPF13445.6%7C3.6e%2B02%2Czf-RING_UBOX%7CPF13445.6%7C2.8e-06%2Czf-RING_UBOX%7CPF13445.6%7C1.5e%2B02%2Czf-RING_5%7CPF14634.6%7C1.2e%2B03%2Czf-RING_5%7CPF14634.6%7C3.3e-06%2Czf-C3HC4_3%7CPF13920.6%7C1.4e%2B03%2Czf-C3HC4_3%7CPF13920.6%7C6e-06%2Czf-ANAPC11%7CPF12861.7%7C3.6e-05%2Czf-RING_4%7CPF14570.6%7C1.3e%2B03%2Czf-RING_4%7CPF14570.6%7C29%2Czf-RING_4%7CPF14570.6%7C0.00029%2CProk-RING_1%7CPF14446.6%7C0.0013%2CProk-RING_1%7CPF14446.6%7C87%2CRINGv%7CPF12906.7%7C0.0081%2Czinc_ribbon_16%7CPF17034.5%7C1.6e%2B03%2Czinc_ribbon_16%7CPF17034.5%7C0.0072%2CZf_RING%7CPF16744.5%7C0.018%2CTMEM51%7CPF15345.6%7C0.015%2CRtf2%7CPF04641.12%7C0.093%2CUBZ_FAAP20%7CPF15750.5%7C3.8%2CUBZ_FAAP20%7CPF15750.5%7C38%2Czf-Nse%7CPF11789.8%7C0.19%2Czf-Nse%7CPF11789.8%7C10%2CFANCL_C%7CPF11793.8%7C1.8e%2B03%2CFANCL_C%7CPF11793.8%7C1%2Czf-RING-like%7CPF08746.11%7C8.4e%2B02%2Czf-RING-like%7CPF08746.11%7C2.1
LSTA.28425.2	transdecoder	five_prime_UTR	1	403	.	+	.	ID=LSTA.28425.2.p1.utr5p1;Parent=LSTA.28425.2.p1
LSTA.28425.2	transdecoder	exon	1	4173	.	+	.	ID=LSTA.28425.2.p1.exon1;Parent=LSTA.28425.2.p1
LSTA.28425.2	transdecoder	CDS	404	784	.	+	0	ID=cds.LSTA.28425.2.p1;Parent=LSTA.28425.2.p1
LSTA.28425.2	transdecoder	three_prime_UTR	785	4173	.	+	.	ID=LSTA.28425.2.p1.utr3p1;Parent=LSTA.28425.2.p1
LSTA.28425.3	transdecoder	gene	1	4059	.	+	.	ID=GENE.LSTA.28425.3~~LSTA.28425.3.p1;Name=ORF%20type%3Acomplete%20len%3A127%20%28%2B%29%2Cscore%3D22.57%2Clcl%7CNW_013277606.1_prot_XP_013077190.1_14783%7C77.778%7C1.23e-70%2Czf-RING_2%7CPF13639.6%7C8.5e%2B02%2Czf-RING_2%7CPF13639.6%7C5.2e-13%2Czf-C3HC4_2%7CPF13923.6%7C5e%2B02%2Czf-C3HC4_2%7CPF13923.6%7C3e-10%2Czf-rbx1%7CPF12678.7%7C1.6e-08%2Czf-RING_11%7CPF17123.5%7C2e-08%2Czf-C3HC4%7CPF00097.25%7C2.5e%2B02%2Czf-C3HC4%7CPF00097.25%7C6e-07%2Czf-RING_UBOX%7CPF13445.6%7C3.6e%2B02%2Czf-RING_UBOX%7CPF13445.6%7C2.8e-06%2Czf-RING_UBOX%7CPF13445.6%7C1.5e%2B02%2Czf-RING_5%7CPF14634.6%7C1.2e%2B03%2Czf-RING_5%7CPF14634.6%7C3.3e-06%2Czf-C3HC4_3%7CPF13920.6%7C1.4e%2B03%2Czf-C3HC4_3%7CPF13920.6%7C6e-06%2Czf-ANAPC11%7CPF12861.7%7C3.6e-05%2Czf-RING_4%7CPF14570.6%7C1.3e%2B03%2Czf-RING_4%7CPF14570.6%7C29%2Czf-RING_4%7CPF14570.6%7C0.00029%2CProk-RING_1%7CPF14446.6%7C0.0013%2CProk-RING_1%7CPF14446.6%7C87%2CRINGv%7CPF12906.7%7C0.0081%2Czinc_ribbon_16%7CPF17034.5%7C1.6e%2B03%2Czinc_ribbon_16%7CPF17034.5%7C0.0072%2CZf_RING%7CPF16744.5%7C0.018%2CTMEM51%7CPF15345.6%7C0.015%2CRtf2%7CPF04641.12%7C0.093%2CUBZ_FAAP20%7CPF15750.5%7C3.8%2CUBZ_FAAP20%7CPF15750.5%7C38%2Czf-Nse%7CPF11789.8%7C0.19%2Czf-Nse%7CPF11789.8%7C10%2CFANCL_C%7CPF11793.8%7C1.8e%2B03%2CFANCL_C%7CPF11793.8%7C1%2Czf-RING-like%7CPF08746.11%7C8.4e%2B02%2Czf-RING-like%7CPF08746.11%7C2.1
LSTA.28425.3	transdecoder	mRNA	1	4059	.	+	.	ID=LSTA.28425.3.p1;Parent=GENE.LSTA.28425.3~~LSTA.28425.3.p1;Name=ORF%20type%3Acomplete%20len%3A127%20%28%2B%29%2Cscore%3D22.57%2Clcl%7CNW_013277606.1_prot_XP_013077190.1_14783%7C77.778%7C1.23e-70%2Czf-RING_2%7CPF13639.6%7C8.5e%2B02%2Czf-RING_2%7CPF13639.6%7C5.2e-13%2Czf-C3HC4_2%7CPF13923.6%7C5e%2B02%2Czf-C3HC4_2%7CPF13923.6%7C3e-10%2Czf-rbx1%7CPF12678.7%7C1.6e-08%2Czf-RING_11%7CPF17123.5%7C2e-08%2Czf-C3HC4%7CPF00097.25%7C2.5e%2B02%2Czf-C3HC4%7CPF00097.25%7C6e-07%2Czf-RING_UBOX%7CPF13445.6%7C3.6e%2B02%2Czf-RING_UBOX%7CPF13445.6%7C2.8e-06%2Czf-RING_UBOX%7CPF13445.6%7C1.5e%2B02%2Czf-RING_5%7CPF14634.6%7C1.2e%2B03%2Czf-RING_5%7CPF14634.6%7C3.3e-06%2Czf-C3HC4_3%7CPF13920.6%7C1.4e%2B03%2Czf-C3HC4_3%7CPF13920.6%7C6e-06%2Czf-ANAPC11%7CPF12861.7%7C3.6e-05%2Czf-RING_4%7CPF14570.6%7C1.3e%2B03%2Czf-RING_4%7CPF14570.6%7C29%2Czf-RING_4%7CPF14570.6%7C0.00029%2CProk-RING_1%7CPF14446.6%7C0.0013%2CProk-RING_1%7CPF14446.6%7C87%2CRINGv%7CPF12906.7%7C0.0081%2Czinc_ribbon_16%7CPF17034.5%7C1.6e%2B03%2Czinc_ribbon_16%7CPF17034.5%7C0.0072%2CZf_RING%7CPF16744.5%7C0.018%2CTMEM51%7CPF15345.6%7C0.015%2CRtf2%7CPF04641.12%7C0.093%2CUBZ_FAAP20%7CPF15750.5%7C3.8%2CUBZ_FAAP20%7CPF15750.5%7C38%2Czf-Nse%7CPF11789.8%7C0.19%2Czf-Nse%7CPF11789.8%7C10%2CFANCL_C%7CPF11793.8%7C1.8e%2B03%2CFANCL_C%7CPF11793.8%7C1%2Czf-RING-like%7CPF08746.11%7C8.4e%2B02%2Czf-RING-like%7CPF08746.11%7C2.1
LSTA.28425.3	transdecoder	five_prime_UTR	1	289	.	+	.	ID=LSTA.28425.3.p1.utr5p1;Parent=LSTA.28425.3.p1
LSTA.28425.3	transdecoder	exon	1	4059	.	+	.	ID=LSTA.28425.3.p1.exon1;Parent=LSTA.28425.3.p1
LSTA.28425.3	transdecoder	CDS	290	670	.	+	0	ID=cds.LSTA.28425.3.p1;Parent=LSTA.28425.3.p1
LSTA.28425.3	transdecoder	three_prime_UTR	671	4059	.	+	.	ID=LSTA.28425.3.p1.utr3p1;Parent=LSTA.28425.3.p1
LSTA.28425.4	transdecoder	gene	1	4053	.	+	.	ID=GENE.LSTA.28425.4~~LSTA.28425.4.p1;Name=ORF%20type%3Acomplete%20len%3A127%20%28%2B%29%2Cscore%3D22.57%2Clcl%7CNW_013277606.1_prot_XP_013077190.1_14783%7C77.778%7C1.23e-70%2Czf-RING_2%7CPF13639.6%7C8.5e%2B02%2Czf-RING_2%7CPF13639.6%7C5.2e-13%2Czf-C3HC4_2%7CPF13923.6%7C5e%2B02%2Czf-C3HC4_2%7CPF13923.6%7C3e-10%2Czf-rbx1%7CPF12678.7%7C1.6e-08%2Czf-RING_11%7CPF17123.5%7C2e-08%2Czf-C3HC4%7CPF00097.25%7C2.5e%2B02%2Czf-C3HC4%7CPF00097.25%7C6e-07%2Czf-RING_UBOX%7CPF13445.6%7C3.6e%2B02%2Czf-RING_UBOX%7CPF13445.6%7C2.8e-06%2Czf-RING_UBOX%7CPF13445.6%7C1.5e%2B02%2Czf-RING_5%7CPF14634.6%7C1.2e%2B03%2Czf-RING_5%7CPF14634.6%7C3.3e-06%2Czf-C3HC4_3%7CPF13920.6%7C1.4e%2B03%2Czf-C3HC4_3%7CPF13920.6%7C6e-06%2Czf-ANAPC11%7CPF12861.7%7C3.6e-05%2Czf-RING_4%7CPF14570.6%7C1.3e%2B03%2Czf-RING_4%7CPF14570.6%7C29%2Czf-RING_4%7CPF14570.6%7C0.00029%2CProk-RING_1%7CPF14446.6%7C0.0013%2CProk-RING_1%7CPF14446.6%7C87%2CRINGv%7CPF12906.7%7C0.0081%2Czinc_ribbon_16%7CPF17034.5%7C1.6e%2B03%2Czinc_ribbon_16%7CPF17034.5%7C0.0072%2CZf_RING%7CPF16744.5%7C0.018%2CTMEM51%7CPF15345.6%7C0.015%2CRtf2%7CPF04641.12%7C0.093%2CUBZ_FAAP20%7CPF15750.5%7C3.8%2CUBZ_FAAP20%7CPF15750.5%7C38%2Czf-Nse%7CPF11789.8%7C0.19%2Czf-Nse%7CPF11789.8%7C10%2CFANCL_C%7CPF11793.8%7C1.8e%2B03%2CFANCL_C%7CPF11793.8%7C1%2Czf-RING-like%7CPF08746.11%7C8.4e%2B02%2Czf-RING-like%7CPF08746.11%7C2.1
LSTA.28425.4	transdecoder	mRNA	1	4053	.	+	.	ID=LSTA.28425.4.p1;Parent=GENE.LSTA.28425.4~~LSTA.28425.4.p1;Name=ORF%20type%3Acomplete%20len%3A127%20%28%2B%29%2Cscore%3D22.57%2Clcl%7CNW_013277606.1_prot_XP_013077190.1_14783%7C77.778%7C1.23e-70%2Czf-RING_2%7CPF13639.6%7C8.5e%2B02%2Czf-RING_2%7CPF13639.6%7C5.2e-13%2Czf-C3HC4_2%7CPF13923.6%7C5e%2B02%2Czf-C3HC4_2%7CPF13923.6%7C3e-10%2Czf-rbx1%7CPF12678.7%7C1.6e-08%2Czf-RING_11%7CPF17123.5%7C2e-08%2Czf-C3HC4%7CPF00097.25%7C2.5e%2B02%2Czf-C3HC4%7CPF00097.25%7C6e-07%2Czf-RING_UBOX%7CPF13445.6%7C3.6e%2B02%2Czf-RING_UBOX%7CPF13445.6%7C2.8e-06%2Czf-RING_UBOX%7CPF13445.6%7C1.5e%2B02%2Czf-RING_5%7CPF14634.6%7C1.2e%2B03%2Czf-RING_5%7CPF14634.6%7C3.3e-06%2Czf-C3HC4_3%7CPF13920.6%7C1.4e%2B03%2Czf-C3HC4_3%7CPF13920.6%7C6e-06%2Czf-ANAPC11%7CPF12861.7%7C3.6e-05%2Czf-RING_4%7CPF14570.6%7C1.3e%2B03%2Czf-RING_4%7CPF14570.6%7C29%2Czf-RING_4%7CPF14570.6%7C0.00029%2CProk-RING_1%7CPF14446.6%7C0.0013%2CProk-RING_1%7CPF14446.6%7C87%2CRINGv%7CPF12906.7%7C0.0081%2Czinc_ribbon_16%7CPF17034.5%7C1.6e%2B03%2Czinc_ribbon_16%7CPF17034.5%7C0.0072%2CZf_RING%7CPF16744.5%7C0.018%2CTMEM51%7CPF15345.6%7C0.015%2CRtf2%7CPF04641.12%7C0.093%2CUBZ_FAAP20%7CPF15750.5%7C3.8%2CUBZ_FAAP20%7CPF15750.5%7C38%2Czf-Nse%7CPF11789.8%7C0.19%2Czf-Nse%7CPF11789.8%7C10%2CFANCL_C%7CPF11793.8%7C1.8e%2B03%2CFANCL_C%7CPF11793.8%7C1%2Czf-RING-like%7CPF08746.11%7C8.4e%2B02%2Czf-RING-like%7CPF08746.11%7C2.1
LSTA.28425.4	transdecoder	five_prime_UTR	1	284	.	+	.	ID=LSTA.28425.4.p1.utr5p1;Parent=LSTA.28425.4.p1
LSTA.28425.4	transdecoder	exon	1	4053	.	+	.	ID=LSTA.28425.4.p1.exon1;Parent=LSTA.28425.4.p1
LSTA.28425.4	transdecoder	CDS	285	665	.	+	0	ID=cds.LSTA.28425.4.p1;Parent=LSTA.28425.4.p1
LSTA.28425.4	transdecoder	three_prime_UTR	666	4053	.	+	.	ID=LSTA.28425.4.p1.utr3p1;Parent=LSTA.28425.4.p1
LSTA.28425.5	transdecoder	gene	1	4052	.	+	.	ID=GENE.LSTA.28425.5~~LSTA.28425.5.p1;Name=ORF%20type%3Acomplete%20len%3A127%20%28%2B%29%2Cscore%3D22.57%2Clcl%7CNW_013277606.1_prot_XP_013077190.1_14783%7C77.778%7C1.23e-70%2Czf-RING_2%7CPF13639.6%7C8.5e%2B02%2Czf-RING_2%7CPF13639.6%7C5.2e-13%2Czf-C3HC4_2%7CPF13923.6%7C5e%2B02%2Czf-C3HC4_2%7CPF13923.6%7C3e-10%2Czf-rbx1%7CPF12678.7%7C1.6e-08%2Czf-RING_11%7CPF17123.5%7C2e-08%2Czf-C3HC4%7CPF00097.25%7C2.5e%2B02%2Czf-C3HC4%7CPF00097.25%7C6e-07%2Czf-RING_UBOX%7CPF13445.6%7C3.6e%2B02%2Czf-RING_UBOX%7CPF13445.6%7C2.8e-06%2Czf-RING_UBOX%7CPF13445.6%7C1.5e%2B02%2Czf-RING_5%7CPF14634.6%7C1.2e%2B03%2Czf-RING_5%7CPF14634.6%7C3.3e-06%2Czf-C3HC4_3%7CPF13920.6%7C1.4e%2B03%2Czf-C3HC4_3%7CPF13920.6%7C6e-06%2Czf-ANAPC11%7CPF12861.7%7C3.6e-05%2Czf-RING_4%7CPF14570.6%7C1.3e%2B03%2Czf-RING_4%7CPF14570.6%7C29%2Czf-RING_4%7CPF14570.6%7C0.00029%2CProk-RING_1%7CPF14446.6%7C0.0013%2CProk-RING_1%7CPF14446.6%7C87%2CRINGv%7CPF12906.7%7C0.0081%2Czinc_ribbon_16%7CPF17034.5%7C1.6e%2B03%2Czinc_ribbon_16%7CPF17034.5%7C0.0072%2CZf_RING%7CPF16744.5%7C0.018%2CTMEM51%7CPF15345.6%7C0.015%2CRtf2%7CPF04641.12%7C0.093%2CUBZ_FAAP20%7CPF15750.5%7C3.8%2CUBZ_FAAP20%7CPF15750.5%7C38%2Czf-Nse%7CPF11789.8%7C0.19%2Czf-Nse%7CPF11789.8%7C10%2CFANCL_C%7CPF11793.8%7C1.8e%2B03%2CFANCL_C%7CPF11793.8%7C1%2Czf-RING-like%7CPF08746.11%7C8.4e%2B02%2Czf-RING-like%7CPF08746.11%7C2.1
LSTA.28425.5	transdecoder	mRNA	1	4052	.	+	.	ID=LSTA.28425.5.p1;Parent=GENE.LSTA.28425.5~~LSTA.28425.5.p1;Name=ORF%20type%3Acomplete%20len%3A127%20%28%2B%29%2Cscore%3D22.57%2Clcl%7CNW_013277606.1_prot_XP_013077190.1_14783%7C77.778%7C1.23e-70%2Czf-RING_2%7CPF13639.6%7C8.5e%2B02%2Czf-RING_2%7CPF13639.6%7C5.2e-13%2Czf-C3HC4_2%7CPF13923.6%7C5e%2B02%2Czf-C3HC4_2%7CPF13923.6%7C3e-10%2Czf-rbx1%7CPF12678.7%7C1.6e-08%2Czf-RING_11%7CPF17123.5%7C2e-08%2Czf-C3HC4%7CPF00097.25%7C2.5e%2B02%2Czf-C3HC4%7CPF00097.25%7C6e-07%2Czf-RING_UBOX%7CPF13445.6%7C3.6e%2B02%2Czf-RING_UBOX%7CPF13445.6%7C2.8e-06%2Czf-RING_UBOX%7CPF13445.6%7C1.5e%2B02%2Czf-RING_5%7CPF14634.6%7C1.2e%2B03%2Czf-RING_5%7CPF14634.6%7C3.3e-06%2Czf-C3HC4_3%7CPF13920.6%7C1.4e%2B03%2Czf-C3HC4_3%7CPF13920.6%7C6e-06%2Czf-ANAPC11%7CPF12861.7%7C3.6e-05%2Czf-RING_4%7CPF14570.6%7C1.3e%2B03%2Czf-RING_4%7CPF14570.6%7C29%2Czf-RING_4%7CPF14570.6%7C0.00029%2CProk-RING_1%7CPF14446.6%7C0.0013%2CProk-RING_1%7CPF14446.6%7C87%2CRINGv%7CPF12906.7%7C0.0081%2Czinc_ribbon_16%7CPF17034.5%7C1.6e%2B03%2Czinc_ribbon_16%7CPF17034.5%7C0.0072%2CZf_RING%7CPF16744.5%7C0.018%2CTMEM51%7CPF15345.6%7C0.015%2CRtf2%7CPF04641.12%7C0.093%2CUBZ_FAAP20%7CPF15750.5%7C3.8%2CUBZ_FAAP20%7CPF15750.5%7C38%2Czf-Nse%7CPF11789.8%7C0.19%2Czf-Nse%7CPF11789.8%7C10%2CFANCL_C%7CPF11793.8%7C1.8e%2B03%2CFANCL_C%7CPF11793.8%7C1%2Czf-RING-like%7CPF08746.11%7C8.4e%2B02%2Czf-RING-like%7CPF08746.11%7C2.1
LSTA.28425.5	transdecoder	five_prime_UTR	1	283	.	+	.	ID=LSTA.28425.5.p1.utr5p1;Parent=LSTA.28425.5.p1
LSTA.28425.5	transdecoder	exon	1	4052	.	+	.	ID=LSTA.28425.5.p1.exon1;Parent=LSTA.28425.5.p1
LSTA.28425.5	transdecoder	CDS	284	664	.	+	0	ID=cds.LSTA.28425.5.p1;Parent=LSTA.28425.5.p1
LSTA.28425.5	transdecoder	three_prime_UTR	665	4052	.	+	.	ID=LSTA.28425.5.p1.utr3p1;Parent=LSTA.28425.5.p1
LSTA.28425.6	transdecoder	gene	1	3973	.	+	.	ID=GENE.LSTA.28425.6~~LSTA.28425.6.p1;Name=ORF%20type%3Acomplete%20len%3A127%20%28%2B%29%2Cscore%3D22.57%2Clcl%7CNW_013277606.1_prot_XP_013077190.1_14783%7C77.778%7C1.23e-70%2Czf-RING_2%7CPF13639.6%7C8.5e%2B02%2Czf-RING_2%7CPF13639.6%7C5.2e-13%2Czf-C3HC4_2%7CPF13923.6%7C5e%2B02%2Czf-C3HC4_2%7CPF13923.6%7C3e-10%2Czf-rbx1%7CPF12678.7%7C1.6e-08%2Czf-RING_11%7CPF17123.5%7C2e-08%2Czf-C3HC4%7CPF00097.25%7C2.5e%2B02%2Czf-C3HC4%7CPF00097.25%7C6e-07%2Czf-RING_UBOX%7CPF13445.6%7C3.6e%2B02%2Czf-RING_UBOX%7CPF13445.6%7C2.8e-06%2Czf-RING_UBOX%7CPF13445.6%7C1.5e%2B02%2Czf-RING_5%7CPF14634.6%7C1.2e%2B03%2Czf-RING_5%7CPF14634.6%7C3.3e-06%2Czf-C3HC4_3%7CPF13920.6%7C1.4e%2B03%2Czf-C3HC4_3%7CPF13920.6%7C6e-06%2Czf-ANAPC11%7CPF12861.7%7C3.6e-05%2Czf-RING_4%7CPF14570.6%7C1.3e%2B03%2Czf-RING_4%7CPF14570.6%7C29%2Czf-RING_4%7CPF14570.6%7C0.00029%2CProk-RING_1%7CPF14446.6%7C0.0013%2CProk-RING_1%7CPF14446.6%7C87%2CRINGv%7CPF12906.7%7C0.0081%2Czinc_ribbon_16%7CPF17034.5%7C1.6e%2B03%2Czinc_ribbon_16%7CPF17034.5%7C0.0072%2CZf_RING%7CPF16744.5%7C0.018%2CTMEM51%7CPF15345.6%7C0.015%2CRtf2%7CPF04641.12%7C0.093%2CUBZ_FAAP20%7CPF15750.5%7C3.8%2CUBZ_FAAP20%7CPF15750.5%7C38%2Czf-Nse%7CPF11789.8%7C0.19%2Czf-Nse%7CPF11789.8%7C10%2CFANCL_C%7CPF11793.8%7C1.8e%2B03%2CFANCL_C%7CPF11793.8%7C1%2Czf-RING-like%7CPF08746.11%7C8.4e%2B02%2Czf-RING-like%7CPF08746.11%7C2.1
LSTA.28425.6	transdecoder	mRNA	1	3973	.	+	.	ID=LSTA.28425.6.p1;Parent=GENE.LSTA.28425.6~~LSTA.28425.6.p1;Name=ORF%20type%3Acomplete%20len%3A127%20%28%2B%29%2Cscore%3D22.57%2Clcl%7CNW_013277606.1_prot_XP_013077190.1_14783%7C77.778%7C1.23e-70%2Czf-RING_2%7CPF13639.6%7C8.5e%2B02%2Czf-RING_2%7CPF13639.6%7C5.2e-13%2Czf-C3HC4_2%7CPF13923.6%7C5e%2B02%2Czf-C3HC4_2%7CPF13923.6%7C3e-10%2Czf-rbx1%7CPF12678.7%7C1.6e-08%2Czf-RING_11%7CPF17123.5%7C2e-08%2Czf-C3HC4%7CPF00097.25%7C2.5e%2B02%2Czf-C3HC4%7CPF00097.25%7C6e-07%2Czf-RING_UBOX%7CPF13445.6%7C3.6e%2B02%2Czf-RING_UBOX%7CPF13445.6%7C2.8e-06%2Czf-RING_UBOX%7CPF13445.6%7C1.5e%2B02%2Czf-RING_5%7CPF14634.6%7C1.2e%2B03%2Czf-RING_5%7CPF14634.6%7C3.3e-06%2Czf-C3HC4_3%7CPF13920.6%7C1.4e%2B03%2Czf-C3HC4_3%7CPF13920.6%7C6e-06%2Czf-ANAPC11%7CPF12861.7%7C3.6e-05%2Czf-RING_4%7CPF14570.6%7C1.3e%2B03%2Czf-RING_4%7CPF14570.6%7C29%2Czf-RING_4%7CPF14570.6%7C0.00029%2CProk-RING_1%7CPF14446.6%7C0.0013%2CProk-RING_1%7CPF14446.6%7C87%2CRINGv%7CPF12906.7%7C0.0081%2Czinc_ribbon_16%7CPF17034.5%7C1.6e%2B03%2Czinc_ribbon_16%7CPF17034.5%7C0.0072%2CZf_RING%7CPF16744.5%7C0.018%2CTMEM51%7CPF15345.6%7C0.015%2CRtf2%7CPF04641.12%7C0.093%2CUBZ_FAAP20%7CPF15750.5%7C3.8%2CUBZ_FAAP20%7CPF15750.5%7C38%2Czf-Nse%7CPF11789.8%7C0.19%2Czf-Nse%7CPF11789.8%7C10%2CFANCL_C%7CPF11793.8%7C1.8e%2B03%2CFANCL_C%7CPF11793.8%7C1%2Czf-RING-like%7CPF08746.11%7C8.4e%2B02%2Czf-RING-like%7CPF08746.11%7C2.1
LSTA.28425.6	transdecoder	five_prime_UTR	1	204	.	+	.	ID=LSTA.28425.6.p1.utr5p1;Parent=LSTA.28425.6.p1
LSTA.28425.6	transdecoder	exon	1	3973	.	+	.	ID=LSTA.28425.6.p1.exon1;Parent=LSTA.28425.6.p1
LSTA.28425.6	transdecoder	CDS	205	585	.	+	0	ID=cds.LSTA.28425.6.p1;Parent=LSTA.28425.6.p1
LSTA.28425.6	transdecoder	three_prime_UTR	586	3973	.	+	.	ID=LSTA.28425.6.p1.utr3p1;Parent=LSTA.28425.6.p1
LSTA.28426.1	transdecoder	gene	1	798	.	+	.	ID=GENE.LSTA.28426.1~~LSTA.28426.1.p1;Name=ORF%20type%3A5prime_partial%20len%3A193%20%28%2B%29%2Cscore%3D14.33%2Clcl%7CNW_013514098.1_prot_XP_013063946.1_35563%7C25.143%7C1.57e-08%2CRGM_N%7CPF06535.12%7C0.77%2CRGM_N%7CPF06535.12%7C11%2CAlpha-E%7CPF04168.12%7C0.12%2CGARS_C%7CPF02843.16%7C0.18%2CCrisp%7CPF08562.10%7C1e%2B03%2CCrisp%7CPF08562.10%7C1.7e%2B03%2CCrisp%7CPF08562.10%7C1.3
LSTA.28426.1	transdecoder	mRNA	1	798	.	+	.	ID=LSTA.28426.1.p1;Parent=GENE.LSTA.28426.1~~LSTA.28426.1.p1;Name=ORF%20type%3A5prime_partial%20len%3A193%20%28%2B%29%2Cscore%3D14.33%2Clcl%7CNW_013514098.1_prot_XP_013063946.1_35563%7C25.143%7C1.57e-08%2CRGM_N%7CPF06535.12%7C0.77%2CRGM_N%7CPF06535.12%7C11%2CAlpha-E%7CPF04168.12%7C0.12%2CGARS_C%7CPF02843.16%7C0.18%2CCrisp%7CPF08562.10%7C1e%2B03%2CCrisp%7CPF08562.10%7C1.7e%2B03%2CCrisp%7CPF08562.10%7C1.3
LSTA.28426.1	transdecoder	exon	1	798	.	+	.	ID=LSTA.28426.1.p1.exon1;Parent=LSTA.28426.1.p1
LSTA.28426.1	transdecoder	CDS	2	580	.	+	0	ID=cds.LSTA.28426.1.p1;Parent=LSTA.28426.1.p1
LSTA.28426.1	transdecoder	three_prime_UTR	581	798	.	+	.	ID=LSTA.28426.1.p1.utr3p1;Parent=LSTA.28426.1.p1
# refined start codon: 3 -> 69 (score: 0.635)
LSTA.28429.1	transdecoder	gene	1	2144	.	+	.	ID=GENE.LSTA.28429.1~~LSTA.28429.1.p1;Name=ORF%20type%3Acomplete%20len%3A184%20%28%2B%29%2Cscore%3D51.50%2Clcl%7CNW_013425945.1_prot_XP_013088609.1_24933%7C78.571%7C3.92e-100%2CMed28%7CPF11594.8%7C6.4e-09
LSTA.28429.1	transdecoder	mRNA	1	2144	.	+	.	ID=LSTA.28429.1.p1;Parent=GENE.LSTA.28429.1~~LSTA.28429.1.p1;Name=ORF%20type%3Acomplete%20len%3A184%20%28%2B%29%2Cscore%3D51.50%2Clcl%7CNW_013425945.1_prot_XP_013088609.1_24933%7C78.571%7C3.92e-100%2CMed28%7CPF11594.8%7C6.4e-09
LSTA.28429.1	transdecoder	five_prime_UTR	1	68	.	+	.	ID=LSTA.28429.1.p1.utr5p1;Parent=LSTA.28429.1.p1
LSTA.28429.1	transdecoder	exon	1	2144	.	+	.	ID=LSTA.28429.1.p1.exon1;Parent=LSTA.28429.1.p1
LSTA.28429.1	transdecoder	CDS	69	554	.	+	0	ID=cds.LSTA.28429.1.p1;Parent=LSTA.28429.1.p1
LSTA.28429.1	transdecoder	three_prime_UTR	555	2144	.	+	.	ID=LSTA.28429.1.p1.utr3p1;Parent=LSTA.28429.1.p1
LSTA.2843.1	transdecoder	gene	1	3214	.	+	.	ID=GENE.LSTA.2843.1~~LSTA.2843.1.p1;Name=ORF%20type%3Acomplete%20len%3A739%20%28%2B%29%2Cscore%3D160.86%2Clcl%7CNW_013252883.1_prot_XP_013075244.1_13066%7C81.275%7C0.0%2CMolybdopterin%7CPF00384.22%7C4.1e-66%2CFer2_4%7CPF13510.6%7C2.5e-18%2CNADH-G_4Fe-4S_3%7CPF10588.9%7C4.6e-16%2CNADH_dhqG_C%7CPF09326.11%7C2.8e-11%2CFer2%7CPF00111.27%7C2.9e-08%2CFer2%7CPF00111.27%7C8.9e%2B03%2CTPP_enzyme_M%7CPF00205.22%7C39%2CTPP_enzyme_M%7CPF00205.22%7C0.22
LSTA.2843.1	transdecoder	mRNA	1	3214	.	+	.	ID=LSTA.2843.1.p1;Parent=GENE.LSTA.2843.1~~LSTA.2843.1.p1;Name=ORF%20type%3Acomplete%20len%3A739%20%28%2B%29%2Cscore%3D160.86%2Clcl%7CNW_013252883.1_prot_XP_013075244.1_13066%7C81.275%7C0.0%2CMolybdopterin%7CPF00384.22%7C4.1e-66%2CFer2_4%7CPF13510.6%7C2.5e-18%2CNADH-G_4Fe-4S_3%7CPF10588.9%7C4.6e-16%2CNADH_dhqG_C%7CPF09326.11%7C2.8e-11%2CFer2%7CPF00111.27%7C2.9e-08%2CFer2%7CPF00111.27%7C8.9e%2B03%2CTPP_enzyme_M%7CPF00205.22%7C39%2CTPP_enzyme_M%7CPF00205.22%7C0.22
LSTA.2843.1	transdecoder	five_prime_UTR	1	127	.	+	.	ID=LSTA.2843.1.p1.utr5p1;Parent=LSTA.2843.1.p1
LSTA.2843.1	transdecoder	exon	1	3214	.	+	.	ID=LSTA.2843.1.p1.exon1;Parent=LSTA.2843.1.p1
LSTA.2843.1	transdecoder	CDS	128	2344	.	+	0	ID=cds.LSTA.2843.1.p1;Parent=LSTA.2843.1.p1
LSTA.2843.1	transdecoder	three_prime_UTR	2345	3214	.	+	.	ID=LSTA.2843.1.p1.utr3p1;Parent=LSTA.2843.1.p1
LSTA.2843.2	transdecoder	gene	1	3145	.	+	.	ID=GENE.LSTA.2843.2~~LSTA.2843.2.p1;Name=ORF%20type%3Acomplete%20len%3A739%20%28%2B%29%2Cscore%3D160.86%2Clcl%7CNW_013252883.1_prot_XP_013075244.1_13066%7C81.275%7C0.0%2CMolybdopterin%7CPF00384.22%7C4.1e-66%2CFer2_4%7CPF13510.6%7C2.5e-18%2CNADH-G_4Fe-4S_3%7CPF10588.9%7C4.6e-16%2CNADH_dhqG_C%7CPF09326.11%7C2.8e-11%2CFer2%7CPF00111.27%7C2.9e-08%2CFer2%7CPF00111.27%7C8.9e%2B03%2CTPP_enzyme_M%7CPF00205.22%7C39%2CTPP_enzyme_M%7CPF00205.22%7C0.22
LSTA.2843.2	transdecoder	mRNA	1	3145	.	+	.	ID=LSTA.2843.2.p1;Parent=GENE.LSTA.2843.2~~LSTA.2843.2.p1;Name=ORF%20type%3Acomplete%20len%3A739%20%28%2B%29%2Cscore%3D160.86%2Clcl%7CNW_013252883.1_prot_XP_013075244.1_13066%7C81.275%7C0.0%2CMolybdopterin%7CPF00384.22%7C4.1e-66%2CFer2_4%7CPF13510.6%7C2.5e-18%2CNADH-G_4Fe-4S_3%7CPF10588.9%7C4.6e-16%2CNADH_dhqG_C%7CPF09326.11%7C2.8e-11%2CFer2%7CPF00111.27%7C2.9e-08%2CFer2%7CPF00111.27%7C8.9e%2B03%2CTPP_enzyme_M%7CPF00205.22%7C39%2CTPP_enzyme_M%7CPF00205.22%7C0.22
LSTA.2843.2	transdecoder	five_prime_UTR	1	58	.	+	.	ID=LSTA.2843.2.p1.utr5p1;Parent=LSTA.2843.2.p1
LSTA.2843.2	transdecoder	exon	1	3145	.	+	.	ID=LSTA.2843.2.p1.exon1;Parent=LSTA.2843.2.p1
LSTA.2843.2	transdecoder	CDS	59	2275	.	+	0	ID=cds.LSTA.2843.2.p1;Parent=LSTA.2843.2.p1
LSTA.2843.2	transdecoder	three_prime_UTR	2276	3145	.	+	.	ID=LSTA.2843.2.p1.utr3p1;Parent=LSTA.2843.2.p1
LSTA.28432.1	transdecoder	gene	1	3298	.	+	.	ID=GENE.LSTA.28432.1~~LSTA.28432.1.p1;Name=ORF%20type%3A3prime_partial%20len%3A853%20%28%2B%29%2Cscore%3D253.53%2Clcl%7CNW_013425945.1_prot_XP_013088608.1_24934%7C83.314%7C0.0%2CDynactin%7CPF12455.8%7C1.8e%2B04%2CDynactin%7CPF12455.8%7C1.8e%2B04%2CDynactin%7CPF12455.8%7C9.4e-78%2CCAP_GLY%7CPF01302.25%7C5.4e-22%2CWEMBL%7CPF05701.11%7C0.0014%2CWEMBL%7CPF05701.11%7C1.6e%2B04%2CGAS%7CPF13851.6%7C0.0044%2CGAS%7CPF13851.6%7C9.8%2CGAS%7CPF13851.6%7C1.5e%2B03%2CGAS%7CPF13851.6%7C8.2e%2B03%2CHMMR_N%7CPF15905.5%7C8.3e%2B02%2CHMMR_N%7CPF15905.5%7C15%2CHMMR_N%7CPF15905.5%7C0.1%2CSpecificRecomb%7CPF10136.9%7C0.11%2CSpecificRecomb%7CPF10136.9%7C9e%2B02%2CT2SSF%7CPF00482.23%7C0.51%2CT2SSF%7CPF00482.23%7C2.7e%2B03
LSTA.28432.1	transdecoder	mRNA	1	3298	.	+	.	ID=LSTA.28432.1.p1;Parent=GENE.LSTA.28432.1~~LSTA.28432.1.p1;Name=ORF%20type%3A3prime_partial%20len%3A853%20%28%2B%29%2Cscore%3D253.53%2Clcl%7CNW_013425945.1_prot_XP_013088608.1_24934%7C83.314%7C0.0%2CDynactin%7CPF12455.8%7C1.8e%2B04%2CDynactin%7CPF12455.8%7C1.8e%2B04%2CDynactin%7CPF12455.8%7C9.4e-78%2CCAP_GLY%7CPF01302.25%7C5.4e-22%2CWEMBL%7CPF05701.11%7C0.0014%2CWEMBL%7CPF05701.11%7C1.6e%2B04%2CGAS%7CPF13851.6%7C0.0044%2CGAS%7CPF13851.6%7C9.8%2CGAS%7CPF13851.6%7C1.5e%2B03%2CGAS%7CPF13851.6%7C8.2e%2B03%2CHMMR_N%7CPF15905.5%7C8.3e%2B02%2CHMMR_N%7CPF15905.5%7C15%2CHMMR_N%7CPF15905.5%7C0.1%2CSpecificRecomb%7CPF10136.9%7C0.11%2CSpecificRecomb%7CPF10136.9%7C9e%2B02%2CT2SSF%7CPF00482.23%7C0.51%2CT2SSF%7CPF00482.23%7C2.7e%2B03
LSTA.28432.1	transdecoder	five_prime_UTR	1	742	.	+	.	ID=LSTA.28432.1.p1.utr5p1;Parent=LSTA.28432.1.p1
LSTA.28432.1	transdecoder	exon	1	3298	.	+	.	ID=LSTA.28432.1.p1.exon1;Parent=LSTA.28432.1.p1
LSTA.28432.1	transdecoder	CDS	743	3298	.	+	0	ID=cds.LSTA.28432.1.p1;Parent=LSTA.28432.1.p1
LSTA.28432.2	transdecoder	gene	1	3298	.	+	.	ID=GENE.LSTA.28432.2~~LSTA.28432.2.p1;Name=ORF%20type%3A3prime_partial%20len%3A853%20%28%2B%29%2Cscore%3D253.53%2Clcl%7CNW_013425945.1_prot_XP_013088608.1_24934%7C83.314%7C0.0%2CDynactin%7CPF12455.8%7C1.8e%2B04%2CDynactin%7CPF12455.8%7C1.8e%2B04%2CDynactin%7CPF12455.8%7C9.4e-78%2CCAP_GLY%7CPF01302.25%7C5.4e-22%2CWEMBL%7CPF05701.11%7C0.0014%2CWEMBL%7CPF05701.11%7C1.6e%2B04%2CGAS%7CPF13851.6%7C0.0044%2CGAS%7CPF13851.6%7C9.8%2CGAS%7CPF13851.6%7C1.5e%2B03%2CGAS%7CPF13851.6%7C8.2e%2B03%2CHMMR_N%7CPF15905.5%7C8.3e%2B02%2CHMMR_N%7CPF15905.5%7C15%2CHMMR_N%7CPF15905.5%7C0.1%2CSpecificRecomb%7CPF10136.9%7C0.11%2CSpecificRecomb%7CPF10136.9%7C9e%2B02%2CT2SSF%7CPF00482.23%7C0.51%2CT2SSF%7CPF00482.23%7C2.7e%2B03
LSTA.28432.2	transdecoder	mRNA	1	3298	.	+	.	ID=LSTA.28432.2.p1;Parent=GENE.LSTA.28432.2~~LSTA.28432.2.p1;Name=ORF%20type%3A3prime_partial%20len%3A853%20%28%2B%29%2Cscore%3D253.53%2Clcl%7CNW_013425945.1_prot_XP_013088608.1_24934%7C83.314%7C0.0%2CDynactin%7CPF12455.8%7C1.8e%2B04%2CDynactin%7CPF12455.8%7C1.8e%2B04%2CDynactin%7CPF12455.8%7C9.4e-78%2CCAP_GLY%7CPF01302.25%7C5.4e-22%2CWEMBL%7CPF05701.11%7C0.0014%2CWEMBL%7CPF05701.11%7C1.6e%2B04%2CGAS%7CPF13851.6%7C0.0044%2CGAS%7CPF13851.6%7C9.8%2CGAS%7CPF13851.6%7C1.5e%2B03%2CGAS%7CPF13851.6%7C8.2e%2B03%2CHMMR_N%7CPF15905.5%7C8.3e%2B02%2CHMMR_N%7CPF15905.5%7C15%2CHMMR_N%7CPF15905.5%7C0.1%2CSpecificRecomb%7CPF10136.9%7C0.11%2CSpecificRecomb%7CPF10136.9%7C9e%2B02%2CT2SSF%7CPF00482.23%7C0.51%2CT2SSF%7CPF00482.23%7C2.7e%2B03
LSTA.28432.2	transdecoder	five_prime_UTR	1	742	.	+	.	ID=LSTA.28432.2.p1.utr5p1;Parent=LSTA.28432.2.p1
LSTA.28432.2	transdecoder	exon	1	3298	.	+	.	ID=LSTA.28432.2.p1.exon1;Parent=LSTA.28432.2.p1
LSTA.28432.2	transdecoder	CDS	743	3298	.	+	0	ID=cds.LSTA.28432.2.p1;Parent=LSTA.28432.2.p1
LSTA.28432.3	transdecoder	gene	1	2788	.	+	.	ID=GENE.LSTA.28432.3~~LSTA.28432.3.p1;Name=ORF%20type%3A3prime_partial%20len%3A853%20%28%2B%29%2Cscore%3D253.53%2Clcl%7CNW_013425945.1_prot_XP_013088608.1_24934%7C83.314%7C0.0%2CDynactin%7CPF12455.8%7C1.8e%2B04%2CDynactin%7CPF12455.8%7C1.8e%2B04%2CDynactin%7CPF12455.8%7C9.4e-78%2CCAP_GLY%7CPF01302.25%7C5.4e-22%2CWEMBL%7CPF05701.11%7C0.0014%2CWEMBL%7CPF05701.11%7C1.6e%2B04%2CGAS%7CPF13851.6%7C0.0044%2CGAS%7CPF13851.6%7C9.8%2CGAS%7CPF13851.6%7C1.5e%2B03%2CGAS%7CPF13851.6%7C8.2e%2B03%2CHMMR_N%7CPF15905.5%7C8.3e%2B02%2CHMMR_N%7CPF15905.5%7C15%2CHMMR_N%7CPF15905.5%7C0.1%2CSpecificRecomb%7CPF10136.9%7C0.11%2CSpecificRecomb%7CPF10136.9%7C9e%2B02%2CT2SSF%7CPF00482.23%7C0.51%2CT2SSF%7CPF00482.23%7C2.7e%2B03
LSTA.28432.3	transdecoder	mRNA	1	2788	.	+	.	ID=LSTA.28432.3.p1;Parent=GENE.LSTA.28432.3~~LSTA.28432.3.p1;Name=ORF%20type%3A3prime_partial%20len%3A853%20%28%2B%29%2Cscore%3D253.53%2Clcl%7CNW_013425945.1_prot_XP_013088608.1_24934%7C83.314%7C0.0%2CDynactin%7CPF12455.8%7C1.8e%2B04%2CDynactin%7CPF12455.8%7C1.8e%2B04%2CDynactin%7CPF12455.8%7C9.4e-78%2CCAP_GLY%7CPF01302.25%7C5.4e-22%2CWEMBL%7CPF05701.11%7C0.0014%2CWEMBL%7CPF05701.11%7C1.6e%2B04%2CGAS%7CPF13851.6%7C0.0044%2CGAS%7CPF13851.6%7C9.8%2CGAS%7CPF13851.6%7C1.5e%2B03%2CGAS%7CPF13851.6%7C8.2e%2B03%2CHMMR_N%7CPF15905.5%7C8.3e%2B02%2CHMMR_N%7CPF15905.5%7C15%2CHMMR_N%7CPF15905.5%7C0.1%2CSpecificRecomb%7CPF10136.9%7C0.11%2CSpecificRecomb%7CPF10136.9%7C9e%2B02%2CT2SSF%7CPF00482.23%7C0.51%2CT2SSF%7CPF00482.23%7C2.7e%2B03
LSTA.28432.3	transdecoder	five_prime_UTR	1	232	.	+	.	ID=LSTA.28432.3.p1.utr5p1;Parent=LSTA.28432.3.p1
LSTA.28432.3	transdecoder	exon	1	2788	.	+	.	ID=LSTA.28432.3.p1.exon1;Parent=LSTA.28432.3.p1
LSTA.28432.3	transdecoder	CDS	233	2788	.	+	0	ID=cds.LSTA.28432.3.p1;Parent=LSTA.28432.3.p1
# refined start codon: 3 -> 162 (score: 1.073)
LSTA.28434.1	transdecoder	gene	1	4597	.	+	.	ID=GENE.LSTA.28434.1~~LSTA.28434.1.p1;Name=ORF%20type%3Acomplete%20len%3A1039%20%28%2B%29%2Cscore%3D196.90%2Clcl%7CNW_008710630.1_prot_XP_009064898.1_21302%7C58.333%7C2.36e-98%2CPkinase_Tyr%7CPF07714.17%7C1.4e-81%2CPkinase%7CPF00069.25%7C1.6e-37%2CTIG%7CPF01833.24%7C2.5e-09%2CTIG%7CPF01833.24%7C0.00011%2CTIG%7CPF01833.24%7C64%2CTIG%7CPF01833.24%7C8.5e%2B02%2CTIG%7CPF01833.24%7C2.6e%2B03%2CKinase-like%7CPF14531.6%7C0.049
LSTA.28434.1	transdecoder	mRNA	1	4597	.	+	.	ID=LSTA.28434.1.p1;Parent=GENE.LSTA.28434.1~~LSTA.28434.1.p1;Name=ORF%20type%3Acomplete%20len%3A1039%20%28%2B%29%2Cscore%3D196.90%2Clcl%7CNW_008710630.1_prot_XP_009064898.1_21302%7C58.333%7C2.36e-98%2CPkinase_Tyr%7CPF07714.17%7C1.4e-81%2CPkinase%7CPF00069.25%7C1.6e-37%2CTIG%7CPF01833.24%7C2.5e-09%2CTIG%7CPF01833.24%7C0.00011%2CTIG%7CPF01833.24%7C64%2CTIG%7CPF01833.24%7C8.5e%2B02%2CTIG%7CPF01833.24%7C2.6e%2B03%2CKinase-like%7CPF14531.6%7C0.049
LSTA.28434.1	transdecoder	five_prime_UTR	1	161	.	+	.	ID=LSTA.28434.1.p1.utr5p1;Parent=LSTA.28434.1.p1
LSTA.28434.1	transdecoder	exon	1	4597	.	+	.	ID=LSTA.28434.1.p1.exon1;Parent=LSTA.28434.1.p1
LSTA.28434.1	transdecoder	CDS	162	3119	.	+	0	ID=cds.LSTA.28434.1.p1;Parent=LSTA.28434.1.p1
LSTA.28434.1	transdecoder	three_prime_UTR	3120	4597	.	+	.	ID=LSTA.28434.1.p1.utr3p1;Parent=LSTA.28434.1.p1
LSTA.28434.1	transdecoder	gene	1	4597	.	+	.	ID=GENE.LSTA.28434.1~~LSTA.28434.1.p2;Name=ORF%20type%3Acomplete%20len%3A286%20%28%2B%29%2Cscore%3D33.03%2Clcl%7CNW_008708459.1_prot_XP_009052534.1_8935%7C31.373%7C8.09e-42%2Clcl%7CNW_008708459.1_prot_XP_009052534.1_8935%7C31.373%7C8.27e-42%2Clcl%7CNW_008708459.1_prot_XP_009052534.1_8935%7C30.392%7C1.46e-41%2Clcl%7CNW_008708459.1_prot_XP_009052534.1_8935%7C30.392%7C6.92e-41%2Clcl%7CNW_008708459.1_prot_XP_009052534.1_8935%7C29.902%7C2.23e-39
LSTA.28434.1	transdecoder	mRNA	1	4597	.	+	.	ID=LSTA.28434.1.p2;Parent=GENE.LSTA.28434.1~~LSTA.28434.1.p2;Name=ORF%20type%3Acomplete%20len%3A286%20%28%2B%29%2Cscore%3D33.03%2Clcl%7CNW_008708459.1_prot_XP_009052534.1_8935%7C31.373%7C8.09e-42%2Clcl%7CNW_008708459.1_prot_XP_009052534.1_8935%7C31.373%7C8.27e-42%2Clcl%7CNW_008708459.1_prot_XP_009052534.1_8935%7C30.392%7C1.46e-41%2Clcl%7CNW_008708459.1_prot_XP_009052534.1_8935%7C30.392%7C6.92e-41%2Clcl%7CNW_008708459.1_prot_XP_009052534.1_8935%7C29.902%7C2.23e-39
LSTA.28434.1	transdecoder	five_prime_UTR	1	3138	.	+	.	ID=LSTA.28434.1.p2.utr5p1;Parent=LSTA.28434.1.p2
LSTA.28434.1	transdecoder	exon	1	4597	.	+	.	ID=LSTA.28434.1.p2.exon1;Parent=LSTA.28434.1.p2
LSTA.28434.1	transdecoder	CDS	3139	3996	.	+	0	ID=cds.LSTA.28434.1.p2;Parent=LSTA.28434.1.p2
LSTA.28434.1	transdecoder	three_prime_UTR	3997	4597	.	+	.	ID=LSTA.28434.1.p2.utr3p1;Parent=LSTA.28434.1.p2
LSTA.28435.1	transdecoder	gene	1	3310	.	+	.	ID=GENE.LSTA.28435.1~~LSTA.28435.1.p1;Name=ORF%20type%3A3prime_partial%20len%3A561%20%28%2B%29%2Cscore%3D103.62%2Clcl%7CNW_013196358.1_prot_XP_013070628.1_8973%7C35.060%7C6.60e-76
LSTA.28435.1	transdecoder	mRNA	1	3310	.	+	.	ID=LSTA.28435.1.p1;Parent=GENE.LSTA.28435.1~~LSTA.28435.1.p1;Name=ORF%20type%3A3prime_partial%20len%3A561%20%28%2B%29%2Cscore%3D103.62%2Clcl%7CNW_013196358.1_prot_XP_013070628.1_8973%7C35.060%7C6.60e-76
LSTA.28435.1	transdecoder	five_prime_UTR	1	1629	.	+	.	ID=LSTA.28435.1.p1.utr5p1;Parent=LSTA.28435.1.p1
LSTA.28435.1	transdecoder	exon	1	3310	.	+	.	ID=LSTA.28435.1.p1.exon1;Parent=LSTA.28435.1.p1
LSTA.28435.1	transdecoder	CDS	1630	3309	.	+	0	ID=cds.LSTA.28435.1.p1;Parent=LSTA.28435.1.p1
LSTA.28438.1	transdecoder	gene	1	1833	.	+	.	ID=GENE.LSTA.28438.1~~LSTA.28438.1.p1;Name=ORF%20type%3A5prime_partial%20len%3A272%20%28%2B%29%2Cscore%3D77.34%2Clcl%7CNW_013193387.1_prot_XP_013076739.1_1566%7C80.443%7C8.40e-157%2CR3H-assoc%7CPF13902.6%7C1.9e%2B03%2CR3H-assoc%7CPF13902.6%7C2.4e-17%2CR3H%7CPF01424.22%7C4e%2B03%2CR3H%7CPF01424.22%7C7.8e-09
LSTA.28438.1	transdecoder	mRNA	1	1833	.	+	.	ID=LSTA.28438.1.p1;Parent=GENE.LSTA.28438.1~~LSTA.28438.1.p1;Name=ORF%20type%3A5prime_partial%20len%3A272%20%28%2B%29%2Cscore%3D77.34%2Clcl%7CNW_013193387.1_prot_XP_013076739.1_1566%7C80.443%7C8.40e-157%2CR3H-assoc%7CPF13902.6%7C1.9e%2B03%2CR3H-assoc%7CPF13902.6%7C2.4e-17%2CR3H%7CPF01424.22%7C4e%2B03%2CR3H%7CPF01424.22%7C7.8e-09
LSTA.28438.1	transdecoder	exon	1	1833	.	+	.	ID=LSTA.28438.1.p1.exon1;Parent=LSTA.28438.1.p1
LSTA.28438.1	transdecoder	CDS	2	817	.	+	0	ID=cds.LSTA.28438.1.p1;Parent=LSTA.28438.1.p1
LSTA.28438.1	transdecoder	three_prime_UTR	818	1833	.	+	.	ID=LSTA.28438.1.p1.utr3p1;Parent=LSTA.28438.1.p1
LSTA.28443.1	transdecoder	gene	1	826	.	-	.	ID=GENE.LSTA.28443.1~~LSTA.28443.1.p1;Name=ORF%20type%3Acomplete%20len%3A106%20%28-%29%2Cscore%3D3.08
LSTA.28443.1	transdecoder	mRNA	1	826	.	-	.	ID=LSTA.28443.1.p1;Parent=GENE.LSTA.28443.1~~LSTA.28443.1.p1;Name=ORF%20type%3Acomplete%20len%3A106%20%28-%29%2Cscore%3D3.08
LSTA.28443.1	transdecoder	five_prime_UTR	634	826	.	-	.	ID=LSTA.28443.1.p1.utr5p1;Parent=LSTA.28443.1.p1
LSTA.28443.1	transdecoder	exon	1	826	.	-	.	ID=LSTA.28443.1.p1.exon1;Parent=LSTA.28443.1.p1
LSTA.28443.1	transdecoder	CDS	316	633	.	-	0	ID=cds.LSTA.28443.1.p1;Parent=LSTA.28443.1.p1
LSTA.28443.1	transdecoder	three_prime_UTR	1	315	.	-	.	ID=LSTA.28443.1.p1.utr3p1;Parent=LSTA.28443.1.p1
LSTA.28446.1	transdecoder	gene	1	679	.	+	.	ID=GENE.LSTA.28446.1~~LSTA.28446.1.p1;Name=ORF%20type%3A3prime_partial%20len%3A162%20%28%2B%29%2Cscore%3D16.14%2Clcl%7CNW_013522541.1_prot_XP_013064919.1_36415%7C75.625%7C6.42e-90%2CPex24p%7CPF06398.11%7C0.015%2CDUF2976%7CPF11190.8%7C88%2CDUF2976%7CPF11190.8%7C1.4e%2B03%2CDUF2976%7CPF11190.8%7C4.8%2CSAYSvFN%7CPF10260.9%7C0.59
LSTA.28446.1	transdecoder	mRNA	1	679	.	+	.	ID=LSTA.28446.1.p1;Parent=GENE.LSTA.28446.1~~LSTA.28446.1.p1;Name=ORF%20type%3A3prime_partial%20len%3A162%20%28%2B%29%2Cscore%3D16.14%2Clcl%7CNW_013522541.1_prot_XP_013064919.1_36415%7C75.625%7C6.42e-90%2CPex24p%7CPF06398.11%7C0.015%2CDUF2976%7CPF11190.8%7C88%2CDUF2976%7CPF11190.8%7C1.4e%2B03%2CDUF2976%7CPF11190.8%7C4.8%2CSAYSvFN%7CPF10260.9%7C0.59
LSTA.28446.1	transdecoder	five_prime_UTR	1	194	.	+	.	ID=LSTA.28446.1.p1.utr5p1;Parent=LSTA.28446.1.p1
LSTA.28446.1	transdecoder	exon	1	679	.	+	.	ID=LSTA.28446.1.p1.exon1;Parent=LSTA.28446.1.p1
LSTA.28446.1	transdecoder	CDS	195	677	.	+	0	ID=cds.LSTA.28446.1.p1;Parent=LSTA.28446.1.p1
LSTA.28447.1	transdecoder	gene	1	6729	.	+	.	ID=GENE.LSTA.28447.1~~LSTA.28447.1.p1;Name=ORF%20type%3Acomplete%20len%3A527%20%28%2B%29%2Cscore%3D74.75%2Clcl%7CNW_013193554.1_prot_XP_013089844.1_2881%7C88.550%7C0.0%2CCHGN%7CPF05679.16%7C6.6e-152%2CGlyco_transf_7C%7CPF02709.14%7C2.1e-08%2CGlyco_tranf_2_2%7CPF10111.9%7C0.013%2CGlyco_tranf_2_2%7CPF10111.9%7C0.18%2CGlycos_transf_2%7CPF00535.26%7C0.011%2CNTP_transf_3%7CPF12804.7%7C0.4
LSTA.28447.1	transdecoder	mRNA	1	6729	.	+	.	ID=LSTA.28447.1.p1;Parent=GENE.LSTA.28447.1~~LSTA.28447.1.p1;Name=ORF%20type%3Acomplete%20len%3A527%20%28%2B%29%2Cscore%3D74.75%2Clcl%7CNW_013193554.1_prot_XP_013089844.1_2881%7C88.550%7C0.0%2CCHGN%7CPF05679.16%7C6.6e-152%2CGlyco_transf_7C%7CPF02709.14%7C2.1e-08%2CGlyco_tranf_2_2%7CPF10111.9%7C0.013%2CGlyco_tranf_2_2%7CPF10111.9%7C0.18%2CGlycos_transf_2%7CPF00535.26%7C0.011%2CNTP_transf_3%7CPF12804.7%7C0.4
LSTA.28447.1	transdecoder	five_prime_UTR	1	116	.	+	.	ID=LSTA.28447.1.p1.utr5p1;Parent=LSTA.28447.1.p1
LSTA.28447.1	transdecoder	exon	1	6729	.	+	.	ID=LSTA.28447.1.p1.exon1;Parent=LSTA.28447.1.p1
LSTA.28447.1	transdecoder	CDS	117	1697	.	+	0	ID=cds.LSTA.28447.1.p1;Parent=LSTA.28447.1.p1
LSTA.28447.1	transdecoder	three_prime_UTR	1698	6729	.	+	.	ID=LSTA.28447.1.p1.utr3p1;Parent=LSTA.28447.1.p1
LSTA.28448.1	transdecoder	gene	1	1153	.	+	.	ID=GENE.LSTA.28448.1~~LSTA.28448.1.p1;Name=ORF%20type%3A3prime_partial%20len%3A337%20%28%2B%29%2Cscore%3D88.84%2Clcl%7CNW_018408676.1_prot_XP_021371273.1_27658%7C58.631%7C2.40e-138%2CAld_Xan_dh_C2%7CPF02738.18%7C1.1e-110%2C2Fe-2S_thioredx%7CPF01257.19%7C0.25%2C2Fe-2S_thioredx%7CPF01257.19%7C4e%2B03
LSTA.28448.1	transdecoder	mRNA	1	1153	.	+	.	ID=LSTA.28448.1.p1;Parent=GENE.LSTA.28448.1~~LSTA.28448.1.p1;Name=ORF%20type%3A3prime_partial%20len%3A337%20%28%2B%29%2Cscore%3D88.84%2Clcl%7CNW_018408676.1_prot_XP_021371273.1_27658%7C58.631%7C2.40e-138%2CAld_Xan_dh_C2%7CPF02738.18%7C1.1e-110%2C2Fe-2S_thioredx%7CPF01257.19%7C0.25%2C2Fe-2S_thioredx%7CPF01257.19%7C4e%2B03
LSTA.28448.1	transdecoder	five_prime_UTR	1	144	.	+	.	ID=LSTA.28448.1.p1.utr5p1;Parent=LSTA.28448.1.p1
LSTA.28448.1	transdecoder	exon	1	1153	.	+	.	ID=LSTA.28448.1.p1.exon1;Parent=LSTA.28448.1.p1
LSTA.28448.1	transdecoder	CDS	145	1152	.	+	0	ID=cds.LSTA.28448.1.p1;Parent=LSTA.28448.1.p1
LSTA.28450.1	transdecoder	gene	1	1583	.	-	.	ID=GENE.LSTA.28450.1~~LSTA.28450.1.p1;Name=ORF%20type%3A5prime_partial%20len%3A516%20%28-%29%2Cscore%3D111.05%2Clcl%7CNW_013417219.1_prot_XP_013085934.1_22550%7C60.220%7C0.0%2Cp450%7CPF00067.22%7C1.5e-98%2CThiS-like%7CPF14453.6%7C0.067
LSTA.28450.1	transdecoder	mRNA	1	1583	.	-	.	ID=LSTA.28450.1.p1;Parent=GENE.LSTA.28450.1~~LSTA.28450.1.p1;Name=ORF%20type%3A5prime_partial%20len%3A516%20%28-%29%2Cscore%3D111.05%2Clcl%7CNW_013417219.1_prot_XP_013085934.1_22550%7C60.220%7C0.0%2Cp450%7CPF00067.22%7C1.5e-98%2CThiS-like%7CPF14453.6%7C0.067
LSTA.28450.1	transdecoder	exon	1	1583	.	-	.	ID=LSTA.28450.1.p1.exon1;Parent=LSTA.28450.1.p1
LSTA.28450.1	transdecoder	CDS	36	1583	.	-	0	ID=cds.LSTA.28450.1.p1;Parent=LSTA.28450.1.p1
LSTA.28450.1	transdecoder	three_prime_UTR	1	35	.	-	.	ID=LSTA.28450.1.p1.utr3p1;Parent=LSTA.28450.1.p1
LSTA.28452.1	transdecoder	gene	1	5483	.	+	.	ID=GENE.LSTA.28452.1~~LSTA.28452.1.p1;Name=ORF%20type%3Acomplete%20len%3A150%20%28%2B%29%2Cscore%3D37.45%2Clcl%7CNW_004797406.1_prot_XP_005096790.1_8738%7C85.915%7C1.71e-91%2CGlyoxalase%7CPF00903.25%7C4.6e-20%2CGlyoxalase_4%7CPF13669.6%7C3.2e-05%2CGlyoxalase_4%7CPF13669.6%7C0.0041%2CGlyoxalase_6%7CPF18029.1%7C0.0072%2CTxDE%7CPF18711.1%7C5e%2B03%2CTxDE%7CPF18711.1%7C0.11
LSTA.28452.1	transdecoder	mRNA	1	5483	.	+	.	ID=LSTA.28452.1.p1;Parent=GENE.LSTA.28452.1~~LSTA.28452.1.p1;Name=ORF%20type%3Acomplete%20len%3A150%20%28%2B%29%2Cscore%3D37.45%2Clcl%7CNW_004797406.1_prot_XP_005096790.1_8738%7C85.915%7C1.71e-91%2CGlyoxalase%7CPF00903.25%7C4.6e-20%2CGlyoxalase_4%7CPF13669.6%7C3.2e-05%2CGlyoxalase_4%7CPF13669.6%7C0.0041%2CGlyoxalase_6%7CPF18029.1%7C0.0072%2CTxDE%7CPF18711.1%7C5e%2B03%2CTxDE%7CPF18711.1%7C0.11
LSTA.28452.1	transdecoder	five_prime_UTR	1	88	.	+	.	ID=LSTA.28452.1.p1.utr5p1;Parent=LSTA.28452.1.p1
LSTA.28452.1	transdecoder	exon	1	5483	.	+	.	ID=LSTA.28452.1.p1.exon1;Parent=LSTA.28452.1.p1
LSTA.28452.1	transdecoder	CDS	89	538	.	+	0	ID=cds.LSTA.28452.1.p1;Parent=LSTA.28452.1.p1
LSTA.28452.1	transdecoder	three_prime_UTR	539	5483	.	+	.	ID=LSTA.28452.1.p1.utr3p1;Parent=LSTA.28452.1.p1
LSTA.28452.2	transdecoder	gene	1	2856	.	+	.	ID=GENE.LSTA.28452.2~~LSTA.28452.2.p1;Name=ORF%20type%3Acomplete%20len%3A150%20%28%2B%29%2Cscore%3D37.45%2Clcl%7CNW_004797406.1_prot_XP_005096790.1_8738%7C85.915%7C1.71e-91%2CGlyoxalase%7CPF00903.25%7C4.6e-20%2CGlyoxalase_4%7CPF13669.6%7C3.2e-05%2CGlyoxalase_4%7CPF13669.6%7C0.0041%2CGlyoxalase_6%7CPF18029.1%7C0.0072%2CTxDE%7CPF18711.1%7C5e%2B03%2CTxDE%7CPF18711.1%7C0.11
LSTA.28452.2	transdecoder	mRNA	1	2856	.	+	.	ID=LSTA.28452.2.p1;Parent=GENE.LSTA.28452.2~~LSTA.28452.2.p1;Name=ORF%20type%3Acomplete%20len%3A150%20%28%2B%29%2Cscore%3D37.45%2Clcl%7CNW_004797406.1_prot_XP_005096790.1_8738%7C85.915%7C1.71e-91%2CGlyoxalase%7CPF00903.25%7C4.6e-20%2CGlyoxalase_4%7CPF13669.6%7C3.2e-05%2CGlyoxalase_4%7CPF13669.6%7C0.0041%2CGlyoxalase_6%7CPF18029.1%7C0.0072%2CTxDE%7CPF18711.1%7C5e%2B03%2CTxDE%7CPF18711.1%7C0.11
LSTA.28452.2	transdecoder	five_prime_UTR	1	88	.	+	.	ID=LSTA.28452.2.p1.utr5p1;Parent=LSTA.28452.2.p1
LSTA.28452.2	transdecoder	exon	1	2856	.	+	.	ID=LSTA.28452.2.p1.exon1;Parent=LSTA.28452.2.p1
LSTA.28452.2	transdecoder	CDS	89	538	.	+	0	ID=cds.LSTA.28452.2.p1;Parent=LSTA.28452.2.p1
LSTA.28452.2	transdecoder	three_prime_UTR	539	2856	.	+	.	ID=LSTA.28452.2.p1.utr3p1;Parent=LSTA.28452.2.p1
LSTA.28452.3	transdecoder	gene	1	2860	.	+	.	ID=GENE.LSTA.28452.3~~LSTA.28452.3.p1;Name=ORF%20type%3Acomplete%20len%3A120%20%28%2B%29%2Cscore%3D34.73%2Clcl%7CNW_004797406.1_prot_XP_005096790.1_8738%7C88.393%7C5.24e-73%2CGlyoxalase%7CPF00903.25%7C3e-13%2CGlyoxalase_4%7CPF13669.6%7C0.0002%2CGlyoxalase_4%7CPF13669.6%7C0.0023%2CTxDE%7CPF18711.1%7C4.2e%2B03%2CTxDE%7CPF18711.1%7C0.07
LSTA.28452.3	transdecoder	mRNA	1	2860	.	+	.	ID=LSTA.28452.3.p1;Parent=GENE.LSTA.28452.3~~LSTA.28452.3.p1;Name=ORF%20type%3Acomplete%20len%3A120%20%28%2B%29%2Cscore%3D34.73%2Clcl%7CNW_004797406.1_prot_XP_005096790.1_8738%7C88.393%7C5.24e-73%2CGlyoxalase%7CPF00903.25%7C3e-13%2CGlyoxalase_4%7CPF13669.6%7C0.0002%2CGlyoxalase_4%7CPF13669.6%7C0.0023%2CTxDE%7CPF18711.1%7C4.2e%2B03%2CTxDE%7CPF18711.1%7C0.07
LSTA.28452.3	transdecoder	five_prime_UTR	1	182	.	+	.	ID=LSTA.28452.3.p1.utr5p1;Parent=LSTA.28452.3.p1
LSTA.28452.3	transdecoder	exon	1	2860	.	+	.	ID=LSTA.28452.3.p1.exon1;Parent=LSTA.28452.3.p1
LSTA.28452.3	transdecoder	CDS	183	542	.	+	0	ID=cds.LSTA.28452.3.p1;Parent=LSTA.28452.3.p1
LSTA.28452.3	transdecoder	three_prime_UTR	543	2860	.	+	.	ID=LSTA.28452.3.p1.utr3p1;Parent=LSTA.28452.3.p1
LSTA.28453.1	transdecoder	gene	1	849	.	+	.	ID=GENE.LSTA.28453.1~~LSTA.28453.1.p1;Name=ORF%20type%3Acomplete%20len%3A199%20%28%2B%29%2Cscore%3D-18.46%2Clcl%7CNW_008707672.1_prot_XP_009048286.1_4685%7C27.200%7C7.82e-11%2Clcl%7CNW_008707672.1_prot_XP_009048286.1_4685%7C28.440%7C7.18e-08%2Clcl%7CNW_008707672.1_prot_XP_009048286.1_4685%7C26.667%7C4.08e-07%2CDUF5635%7CPF18685.1%7C3.6e%2B02%2CDUF5635%7CPF18685.1%7C0.67%2CDUF5635%7CPF18685.1%7C1.7%2CSigma70_r1_2%7CPF00140.20%7C1.6e%2B03%2CSigma70_r1_2%7CPF00140.20%7C4.7e%2B02%2CSigma70_r1_2%7CPF00140.20%7C1.1e%2B03%2CSigma70_r1_2%7CPF00140.20%7C4.5e%2B03%2CSigma70_r1_2%7CPF00140.20%7C1.3e%2B02%2CSigma70_r1_2%7CPF00140.20%7C5.7e%2B02%2CSigma70_r1_2%7CPF00140.20%7C6.4e%2B02%2CSigma70_r1_2%7CPF00140.20%7C1.8e%2B02%2CSigma70_r1_2%7CPF00140.20%7C4.4e%2B02%2CSigma70_r1_2%7CPF00140.20%7C1.1e%2B03%2CPEX-1N%7CPF09262.11%7C6.3e%2B02%2CPEX-1N%7CPF09262.11%7C1.8e%2B04
LSTA.28453.1	transdecoder	mRNA	1	849	.	+	.	ID=LSTA.28453.1.p1;Parent=GENE.LSTA.28453.1~~LSTA.28453.1.p1;Name=ORF%20type%3Acomplete%20len%3A199%20%28%2B%29%2Cscore%3D-18.46%2Clcl%7CNW_008707672.1_prot_XP_009048286.1_4685%7C27.200%7C7.82e-11%2Clcl%7CNW_008707672.1_prot_XP_009048286.1_4685%7C28.440%7C7.18e-08%2Clcl%7CNW_008707672.1_prot_XP_009048286.1_4685%7C26.667%7C4.08e-07%2CDUF5635%7CPF18685.1%7C3.6e%2B02%2CDUF5635%7CPF18685.1%7C0.67%2CDUF5635%7CPF18685.1%7C1.7%2CSigma70_r1_2%7CPF00140.20%7C1.6e%2B03%2CSigma70_r1_2%7CPF00140.20%7C4.7e%2B02%2CSigma70_r1_2%7CPF00140.20%7C1.1e%2B03%2CSigma70_r1_2%7CPF00140.20%7C4.5e%2B03%2CSigma70_r1_2%7CPF00140.20%7C1.3e%2B02%2CSigma70_r1_2%7CPF00140.20%7C5.7e%2B02%2CSigma70_r1_2%7CPF00140.20%7C6.4e%2B02%2CSigma70_r1_2%7CPF00140.20%7C1.8e%2B02%2CSigma70_r1_2%7CPF00140.20%7C4.4e%2B02%2CSigma70_r1_2%7CPF00140.20%7C1.1e%2B03%2CPEX-1N%7CPF09262.11%7C6.3e%2B02%2CPEX-1N%7CPF09262.11%7C1.8e%2B04
LSTA.28453.1	transdecoder	five_prime_UTR	1	109	.	+	.	ID=LSTA.28453.1.p1.utr5p1;Parent=LSTA.28453.1.p1
LSTA.28453.1	transdecoder	exon	1	849	.	+	.	ID=LSTA.28453.1.p1.exon1;Parent=LSTA.28453.1.p1
LSTA.28453.1	transdecoder	CDS	110	706	.	+	0	ID=cds.LSTA.28453.1.p1;Parent=LSTA.28453.1.p1
LSTA.28453.1	transdecoder	three_prime_UTR	707	849	.	+	.	ID=LSTA.28453.1.p1.utr3p1;Parent=LSTA.28453.1.p1
LSTA.28454.1	transdecoder	gene	1	1134	.	-	.	ID=GENE.LSTA.28454.1~~LSTA.28454.1.p1;Name=ORF%20type%3Acomplete%20len%3A106%20%28-%29%2Cscore%3D11.15
LSTA.28454.1	transdecoder	mRNA	1	1134	.	-	.	ID=LSTA.28454.1.p1;Parent=GENE.LSTA.28454.1~~LSTA.28454.1.p1;Name=ORF%20type%3Acomplete%20len%3A106%20%28-%29%2Cscore%3D11.15
LSTA.28454.1	transdecoder	five_prime_UTR	661	1134	.	-	.	ID=LSTA.28454.1.p1.utr5p1;Parent=LSTA.28454.1.p1
LSTA.28454.1	transdecoder	exon	1	1134	.	-	.	ID=LSTA.28454.1.p1.exon1;Parent=LSTA.28454.1.p1
LSTA.28454.1	transdecoder	CDS	343	660	.	-	0	ID=cds.LSTA.28454.1.p1;Parent=LSTA.28454.1.p1
LSTA.28454.1	transdecoder	three_prime_UTR	1	342	.	-	.	ID=LSTA.28454.1.p1.utr3p1;Parent=LSTA.28454.1.p1
LSTA.28456.1	transdecoder	gene	1	321	.	+	.	ID=GENE.LSTA.28456.1~~LSTA.28456.1.p1;Name=ORF%20type%3Ainternal%20len%3A108%20%28%2B%29%2Cscore%3D30.59%2Clcl%7CNW_013375454.1_prot_XP_013082594.1_19569%7C82.243%7C2.51e-62%2CGAIN%7CPF16489.5%7C3e-08
LSTA.28456.1	transdecoder	mRNA	1	321	.	+	.	ID=LSTA.28456.1.p1;Parent=GENE.LSTA.28456.1~~LSTA.28456.1.p1;Name=ORF%20type%3Ainternal%20len%3A108%20%28%2B%29%2Cscore%3D30.59%2Clcl%7CNW_013375454.1_prot_XP_013082594.1_19569%7C82.243%7C2.51e-62%2CGAIN%7CPF16489.5%7C3e-08
LSTA.28456.1	transdecoder	exon	1	321	.	+	.	ID=LSTA.28456.1.p1.exon1;Parent=LSTA.28456.1.p1
LSTA.28456.1	transdecoder	CDS	1	321	.	+	0	ID=cds.LSTA.28456.1.p1;Parent=LSTA.28456.1.p1
LSTA.28457.1	transdecoder	gene	1	1822	.	+	.	ID=GENE.LSTA.28457.1~~LSTA.28457.1.p1;Name=ORF%20type%3Ainternal%20len%3A607%20%28%2B%29%2Cscore%3D132.14%2Clcl%7CNC_037598.1_prot_XP_025106932.1_28231%7C54.351%7C0.0%2CLaminin_G_2%7CPF02210.24%7C2.4e-23%2CLaminin_G_2%7CPF02210.24%7C3.4e-09%2CLaminin_G_1%7CPF00054.23%7C3.3e-20%2CLaminin_G_1%7CPF00054.23%7C0.021%2CLaminin_EGF%7CPF00053.24%7C6.8%2CLaminin_EGF%7CPF00053.24%7C1e%2B03%2CLaminin_EGF%7CPF00053.24%7C9.4e%2B02%2CLaminin_EGF%7CPF00053.24%7C6.1%2CLaminin_EGF%7CPF00053.24%7C1.3e-08%2CEGF%7CPF00008.27%7C0.0004%2CEGF%7CPF00008.27%7C0.27%2CEGF%7CPF00008.27%7C0.043%2CEGF%7CPF00008.27%7C8.2e%2B03%2CEGF%7CPF00008.27%7C1.8e%2B04%2CEGF%7CPF00008.27%7C3.3e%2B03%2CEGF%7CPF00008.27%7C6.5e%2B02%2CEGF%7CPF00008.27%7C1e%2B04%2ChEGF%7CPF12661.7%7C0.044%2ChEGF%7CPF12661.7%7C1.6e%2B04%2ChEGF%7CPF12661.7%7C2.7%2ChEGF%7CPF12661.7%7C2.7e%2B02%2ChEGF%7CPF12661.7%7C2e%2B03%2ChEGF%7CPF12661.7%7C1.4e%2B03%2ChEGF%7CPF12661.7%7C9.1e%2B03
LSTA.28457.1	transdecoder	mRNA	1	1822	.	+	.	ID=LSTA.28457.1.p1;Parent=GENE.LSTA.28457.1~~LSTA.28457.1.p1;Name=ORF%20type%3Ainternal%20len%3A607%20%28%2B%29%2Cscore%3D132.14%2Clcl%7CNC_037598.1_prot_XP_025106932.1_28231%7C54.351%7C0.0%2CLaminin_G_2%7CPF02210.24%7C2.4e-23%2CLaminin_G_2%7CPF02210.24%7C3.4e-09%2CLaminin_G_1%7CPF00054.23%7C3.3e-20%2CLaminin_G_1%7CPF00054.23%7C0.021%2CLaminin_EGF%7CPF00053.24%7C6.8%2CLaminin_EGF%7CPF00053.24%7C1e%2B03%2CLaminin_EGF%7CPF00053.24%7C9.4e%2B02%2CLaminin_EGF%7CPF00053.24%7C6.1%2CLaminin_EGF%7CPF00053.24%7C1.3e-08%2CEGF%7CPF00008.27%7C0.0004%2CEGF%7CPF00008.27%7C0.27%2CEGF%7CPF00008.27%7C0.043%2CEGF%7CPF00008.27%7C8.2e%2B03%2CEGF%7CPF00008.27%7C1.8e%2B04%2CEGF%7CPF00008.27%7C3.3e%2B03%2CEGF%7CPF00008.27%7C6.5e%2B02%2CEGF%7CPF00008.27%7C1e%2B04%2ChEGF%7CPF12661.7%7C0.044%2ChEGF%7CPF12661.7%7C1.6e%2B04%2ChEGF%7CPF12661.7%7C2.7%2ChEGF%7CPF12661.7%7C2.7e%2B02%2ChEGF%7CPF12661.7%7C2e%2B03%2ChEGF%7CPF12661.7%7C1.4e%2B03%2ChEGF%7CPF12661.7%7C9.1e%2B03
LSTA.28457.1	transdecoder	exon	1	1822	.	+	.	ID=LSTA.28457.1.p1.exon1;Parent=LSTA.28457.1.p1
LSTA.28457.1	transdecoder	CDS	3	1820	.	+	0	ID=cds.LSTA.28457.1.p1;Parent=LSTA.28457.1.p1
LSTA.28459.1	transdecoder	gene	1	2113	.	+	.	ID=GENE.LSTA.28459.1~~LSTA.28459.1.p3;Name=ORF%20type%3A3prime_partial%20len%3A157%20%28%2B%29%2Cscore%3D14.68
LSTA.28459.1	transdecoder	mRNA	1	2113	.	+	.	ID=LSTA.28459.1.p3;Parent=GENE.LSTA.28459.1~~LSTA.28459.1.p3;Name=ORF%20type%3A3prime_partial%20len%3A157%20%28%2B%29%2Cscore%3D14.68
LSTA.28459.1	transdecoder	five_prime_UTR	1	1643	.	+	.	ID=LSTA.28459.1.p3.utr5p1;Parent=LSTA.28459.1.p3
LSTA.28459.1	transdecoder	exon	1	2113	.	+	.	ID=LSTA.28459.1.p3.exon1;Parent=LSTA.28459.1.p3
LSTA.28459.1	transdecoder	CDS	1644	2111	.	+	0	ID=cds.LSTA.28459.1.p3;Parent=LSTA.28459.1.p3
LSTA.28459.1	transdecoder	gene	1	2113	.	+	.	ID=GENE.LSTA.28459.1~~LSTA.28459.1.p1;Name=ORF%20type%3A5prime_partial%20len%3A212%20%28%2B%29%2Cscore%3D15.96%2Clcl%7CNW_013193427.1_prot_XP_013081452.1_2093%7C40.099%7C3.66e-12%2Clcl%7CNW_013193427.1_prot_XP_013081452.1_2093%7C40.000%7C1.88e-10%2Clcl%7CNW_013193427.1_prot_XP_013081452.1_2093%7C37.383%7C2.45e-07%2Clcl%7CNW_013193427.1_prot_XP_013081452.1_2093%7C37.838%7C5.10e-06%2CTetM_leader%7CPF08076.11%7C3.5e%2B02%2CTetM_leader%7CPF08076.11%7C3.4e%2B02%2CTetM_leader%7CPF08076.11%7C3.4e%2B02%2CTetM_leader%7CPF08076.11%7C3.4e%2B02%2CTetM_leader%7CPF08076.11%7C3.4e%2B02%2CTetM_leader%7CPF08076.11%7C3.4e%2B02%2CTetM_leader%7CPF08076.11%7C3.4e%2B02%2CTetM_leader%7CPF08076.11%7C3.4e%2B02%2CTetM_leader%7CPF08076.11%7C3.4e%2B02%2CTetM_leader%7CPF08076.11%7C3.4e%2B02%2CTetM_leader%7CPF08076.11%7C1.4e%2B02
LSTA.28459.1	transdecoder	mRNA	1	2113	.	+	.	ID=LSTA.28459.1.p1;Parent=GENE.LSTA.28459.1~~LSTA.28459.1.p1;Name=ORF%20type%3A5prime_partial%20len%3A212%20%28%2B%29%2Cscore%3D15.96%2Clcl%7CNW_013193427.1_prot_XP_013081452.1_2093%7C40.099%7C3.66e-12%2Clcl%7CNW_013193427.1_prot_XP_013081452.1_2093%7C40.000%7C1.88e-10%2Clcl%7CNW_013193427.1_prot_XP_013081452.1_2093%7C37.383%7C2.45e-07%2Clcl%7CNW_013193427.1_prot_XP_013081452.1_2093%7C37.838%7C5.10e-06%2CTetM_leader%7CPF08076.11%7C3.5e%2B02%2CTetM_leader%7CPF08076.11%7C3.4e%2B02%2CTetM_leader%7CPF08076.11%7C3.4e%2B02%2CTetM_leader%7CPF08076.11%7C3.4e%2B02%2CTetM_leader%7CPF08076.11%7C3.4e%2B02%2CTetM_leader%7CPF08076.11%7C3.4e%2B02%2CTetM_leader%7CPF08076.11%7C3.4e%2B02%2CTetM_leader%7CPF08076.11%7C3.4e%2B02%2CTetM_leader%7CPF08076.11%7C3.4e%2B02%2CTetM_leader%7CPF08076.11%7C3.4e%2B02%2CTetM_leader%7CPF08076.11%7C1.4e%2B02
LSTA.28459.1	transdecoder	exon	1	2113	.	+	.	ID=LSTA.28459.1.p1.exon1;Parent=LSTA.28459.1.p1
LSTA.28459.1	transdecoder	CDS	1	636	.	+	0	ID=cds.LSTA.28459.1.p1;Parent=LSTA.28459.1.p1
LSTA.28459.1	transdecoder	three_prime_UTR	637	2113	.	+	.	ID=LSTA.28459.1.p1.utr3p1;Parent=LSTA.28459.1.p1
LSTA.2846.1	transdecoder	gene	1	2675	.	+	.	ID=GENE.LSTA.2846.1~~LSTA.2846.1.p1;Name=ORF%20type%3Acomplete%20len%3A512%20%28%2B%29%2Cscore%3D95.77%2Clcl%7CNW_013252883.1_prot_XP_013075248.1_13072%7C65.361%7C0.0%2Cp450%7CPF00067.22%7C6.4e-91
LSTA.2846.1	transdecoder	mRNA	1	2675	.	+	.	ID=LSTA.2846.1.p1;Parent=GENE.LSTA.2846.1~~LSTA.2846.1.p1;Name=ORF%20type%3Acomplete%20len%3A512%20%28%2B%29%2Cscore%3D95.77%2Clcl%7CNW_013252883.1_prot_XP_013075248.1_13072%7C65.361%7C0.0%2Cp450%7CPF00067.22%7C6.4e-91
LSTA.2846.1	transdecoder	five_prime_UTR	1	874	.	+	.	ID=LSTA.2846.1.p1.utr5p1;Parent=LSTA.2846.1.p1
LSTA.2846.1	transdecoder	exon	1	2675	.	+	.	ID=LSTA.2846.1.p1.exon1;Parent=LSTA.2846.1.p1
LSTA.2846.1	transdecoder	CDS	875	2410	.	+	0	ID=cds.LSTA.2846.1.p1;Parent=LSTA.2846.1.p1
LSTA.2846.1	transdecoder	three_prime_UTR	2411	2675	.	+	.	ID=LSTA.2846.1.p1.utr3p1;Parent=LSTA.2846.1.p1
LSTA.2846.2	transdecoder	gene	1	2356	.	+	.	ID=GENE.LSTA.2846.2~~LSTA.2846.2.p1;Name=ORF%20type%3Acomplete%20len%3A512%20%28%2B%29%2Cscore%3D95.77%2Clcl%7CNW_013252883.1_prot_XP_013075248.1_13072%7C65.361%7C0.0%2Cp450%7CPF00067.22%7C6.4e-91
LSTA.2846.2	transdecoder	mRNA	1	2356	.	+	.	ID=LSTA.2846.2.p1;Parent=GENE.LSTA.2846.2~~LSTA.2846.2.p1;Name=ORF%20type%3Acomplete%20len%3A512%20%28%2B%29%2Cscore%3D95.77%2Clcl%7CNW_013252883.1_prot_XP_013075248.1_13072%7C65.361%7C0.0%2Cp450%7CPF00067.22%7C6.4e-91
LSTA.2846.2	transdecoder	five_prime_UTR	1	555	.	+	.	ID=LSTA.2846.2.p1.utr5p1;Parent=LSTA.2846.2.p1
LSTA.2846.2	transdecoder	exon	1	2356	.	+	.	ID=LSTA.2846.2.p1.exon1;Parent=LSTA.2846.2.p1
LSTA.2846.2	transdecoder	CDS	556	2091	.	+	0	ID=cds.LSTA.2846.2.p1;Parent=LSTA.2846.2.p1
LSTA.2846.2	transdecoder	three_prime_UTR	2092	2356	.	+	.	ID=LSTA.2846.2.p1.utr3p1;Parent=LSTA.2846.2.p1
LSTA.28465.1	transdecoder	gene	1	609	.	+	.	ID=GENE.LSTA.28465.1~~LSTA.28465.1.p1;Name=ORF%20type%3Acomplete%20len%3A118%20%28%2B%29%2Cscore%3D-14.14%2CDUF4434%7CPF14488.6%7C0.11
LSTA.28465.1	transdecoder	mRNA	1	609	.	+	.	ID=LSTA.28465.1.p1;Parent=GENE.LSTA.28465.1~~LSTA.28465.1.p1;Name=ORF%20type%3Acomplete%20len%3A118%20%28%2B%29%2Cscore%3D-14.14%2CDUF4434%7CPF14488.6%7C0.11
LSTA.28465.1	transdecoder	five_prime_UTR	1	120	.	+	.	ID=LSTA.28465.1.p1.utr5p1;Parent=LSTA.28465.1.p1
LSTA.28465.1	transdecoder	exon	1	609	.	+	.	ID=LSTA.28465.1.p1.exon1;Parent=LSTA.28465.1.p1
LSTA.28465.1	transdecoder	CDS	121	474	.	+	0	ID=cds.LSTA.28465.1.p1;Parent=LSTA.28465.1.p1
LSTA.28465.1	transdecoder	three_prime_UTR	475	609	.	+	.	ID=LSTA.28465.1.p1.utr3p1;Parent=LSTA.28465.1.p1
LSTA.28466.1	transdecoder	gene	1	2255	.	+	.	ID=GENE.LSTA.28466.1~~LSTA.28466.1.p2;Name=ORF%20type%3Acomplete%20len%3A114%20%28%2B%29%2Cscore%3D6.51%2Clcl%7CNW_013504282.1_prot_XP_013062619.1_34384%7C68.519%7C1.12e-48%2CDDE_Tnp_4%7CPF13359.6%7C3.8e-17
LSTA.28466.1	transdecoder	mRNA	1	2255	.	+	.	ID=LSTA.28466.1.p2;Parent=GENE.LSTA.28466.1~~LSTA.28466.1.p2;Name=ORF%20type%3Acomplete%20len%3A114%20%28%2B%29%2Cscore%3D6.51%2Clcl%7CNW_013504282.1_prot_XP_013062619.1_34384%7C68.519%7C1.12e-48%2CDDE_Tnp_4%7CPF13359.6%7C3.8e-17
LSTA.28466.1	transdecoder	five_prime_UTR	1	1149	.	+	.	ID=LSTA.28466.1.p2.utr5p1;Parent=LSTA.28466.1.p2
LSTA.28466.1	transdecoder	exon	1	2255	.	+	.	ID=LSTA.28466.1.p2.exon1;Parent=LSTA.28466.1.p2
LSTA.28466.1	transdecoder	CDS	1150	1491	.	+	0	ID=cds.LSTA.28466.1.p2;Parent=LSTA.28466.1.p2
LSTA.28466.1	transdecoder	three_prime_UTR	1492	2255	.	+	.	ID=LSTA.28466.1.p2.utr3p1;Parent=LSTA.28466.1.p2
LSTA.28466.1	transdecoder	gene	1	2255	.	-	.	ID=GENE.LSTA.28466.1~~LSTA.28466.1.p3;Name=ORF%20type%3Acomplete%20len%3A100%20%28-%29%2Cscore%3D1.45
LSTA.28466.1	transdecoder	mRNA	1	2255	.	-	.	ID=LSTA.28466.1.p3;Parent=GENE.LSTA.28466.1~~LSTA.28466.1.p3;Name=ORF%20type%3Acomplete%20len%3A100%20%28-%29%2Cscore%3D1.45
LSTA.28466.1	transdecoder	five_prime_UTR	930	2255	.	-	.	ID=LSTA.28466.1.p3.utr5p1;Parent=LSTA.28466.1.p3
LSTA.28466.1	transdecoder	exon	1	2255	.	-	.	ID=LSTA.28466.1.p3.exon1;Parent=LSTA.28466.1.p3
LSTA.28466.1	transdecoder	CDS	630	929	.	-	0	ID=cds.LSTA.28466.1.p3;Parent=LSTA.28466.1.p3
LSTA.28466.1	transdecoder	three_prime_UTR	1	629	.	-	.	ID=LSTA.28466.1.p3.utr3p1;Parent=LSTA.28466.1.p3
LSTA.28468.1	transdecoder	gene	1	691	.	+	.	ID=GENE.LSTA.28468.1~~LSTA.28468.1.p1;Name=ORF%20type%3A5prime_partial%20len%3A152%20%28%2B%29%2Cscore%3D7.40%2Clcl%7CNC_035787.1_prot_XP_022297089.1_49367%7C50.340%7C1.66e-43
LSTA.28468.1	transdecoder	mRNA	1	691	.	+	.	ID=LSTA.28468.1.p1;Parent=GENE.LSTA.28468.1~~LSTA.28468.1.p1;Name=ORF%20type%3A5prime_partial%20len%3A152%20%28%2B%29%2Cscore%3D7.40%2Clcl%7CNC_035787.1_prot_XP_022297089.1_49367%7C50.340%7C1.66e-43
LSTA.28468.1	transdecoder	exon	1	691	.	+	.	ID=LSTA.28468.1.p1.exon1;Parent=LSTA.28468.1.p1
LSTA.28468.1	transdecoder	CDS	1	456	.	+	0	ID=cds.LSTA.28468.1.p1;Parent=LSTA.28468.1.p1
LSTA.28468.1	transdecoder	three_prime_UTR	457	691	.	+	.	ID=LSTA.28468.1.p1.utr3p1;Parent=LSTA.28468.1.p1
LSTA.28469.1	transdecoder	gene	1	3759	.	-	.	ID=GENE.LSTA.28469.1~~LSTA.28469.1.p5;Name=ORF%20type%3Acomplete%20len%3A104%20%28-%29%2Cscore%3D29.74
LSTA.28469.1	transdecoder	mRNA	1	3759	.	-	.	ID=LSTA.28469.1.p5;Parent=GENE.LSTA.28469.1~~LSTA.28469.1.p5;Name=ORF%20type%3Acomplete%20len%3A104%20%28-%29%2Cscore%3D29.74
LSTA.28469.1	transdecoder	five_prime_UTR	2220	3759	.	-	.	ID=LSTA.28469.1.p5.utr5p1;Parent=LSTA.28469.1.p5
LSTA.28469.1	transdecoder	exon	1	3759	.	-	.	ID=LSTA.28469.1.p5.exon1;Parent=LSTA.28469.1.p5
LSTA.28469.1	transdecoder	CDS	1908	2219	.	-	0	ID=cds.LSTA.28469.1.p5;Parent=LSTA.28469.1.p5
LSTA.28469.1	transdecoder	three_prime_UTR	1	1907	.	-	.	ID=LSTA.28469.1.p5.utr3p1;Parent=LSTA.28469.1.p5
LSTA.28469.1	transdecoder	gene	1	3759	.	+	.	ID=GENE.LSTA.28469.1~~LSTA.28469.1.p1;Name=ORF%20type%3A5prime_partial%20len%3A576%20%28%2B%29%2Cscore%3D151.08%2Clcl%7CNC_037591.1_prot_XP_025083561.1_6460%7C66.846%7C0.0%2CSugar_tr%7CPF00083.24%7C1.2e-117%2CMFS_1%7CPF07690.16%7C6.1e-29%2CMFS_1%7CPF07690.16%7C0.023
LSTA.28469.1	transdecoder	mRNA	1	3759	.	+	.	ID=LSTA.28469.1.p1;Parent=GENE.LSTA.28469.1~~LSTA.28469.1.p1;Name=ORF%20type%3A5prime_partial%20len%3A576%20%28%2B%29%2Cscore%3D151.08%2Clcl%7CNC_037591.1_prot_XP_025083561.1_6460%7C66.846%7C0.0%2CSugar_tr%7CPF00083.24%7C1.2e-117%2CMFS_1%7CPF07690.16%7C6.1e-29%2CMFS_1%7CPF07690.16%7C0.023
LSTA.28469.1	transdecoder	exon	1	3759	.	+	.	ID=LSTA.28469.1.p1.exon1;Parent=LSTA.28469.1.p1
LSTA.28469.1	transdecoder	CDS	1	1728	.	+	0	ID=cds.LSTA.28469.1.p1;Parent=LSTA.28469.1.p1
LSTA.28469.1	transdecoder	three_prime_UTR	1729	3759	.	+	.	ID=LSTA.28469.1.p1.utr3p1;Parent=LSTA.28469.1.p1
LSTA.28469.1	transdecoder	gene	1	3759	.	-	.	ID=GENE.LSTA.28469.1~~LSTA.28469.1.p3;Name=ORF%20type%3Acomplete%20len%3A111%20%28-%29%2Cscore%3D8.94
LSTA.28469.1	transdecoder	mRNA	1	3759	.	-	.	ID=LSTA.28469.1.p3;Parent=GENE.LSTA.28469.1~~LSTA.28469.1.p3;Name=ORF%20type%3Acomplete%20len%3A111%20%28-%29%2Cscore%3D8.94
LSTA.28469.1	transdecoder	five_prime_UTR	2836	3759	.	-	.	ID=LSTA.28469.1.p3.utr5p1;Parent=LSTA.28469.1.p3
LSTA.28469.1	transdecoder	exon	1	3759	.	-	.	ID=LSTA.28469.1.p3.exon1;Parent=LSTA.28469.1.p3
LSTA.28469.1	transdecoder	CDS	2503	2835	.	-	0	ID=cds.LSTA.28469.1.p3;Parent=LSTA.28469.1.p3
LSTA.28469.1	transdecoder	three_prime_UTR	1	2502	.	-	.	ID=LSTA.28469.1.p3.utr3p1;Parent=LSTA.28469.1.p3
LSTA.2847.1	transdecoder	gene	1	4056	.	+	.	ID=GENE.LSTA.2847.1~~LSTA.2847.1.p1;Name=ORF%20type%3Acomplete%20len%3A115%20%28%2B%29%2Cscore%3D2.04
LSTA.2847.1	transdecoder	mRNA	1	4056	.	+	.	ID=LSTA.2847.1.p1;Parent=GENE.LSTA.2847.1~~LSTA.2847.1.p1;Name=ORF%20type%3Acomplete%20len%3A115%20%28%2B%29%2Cscore%3D2.04
LSTA.2847.1	transdecoder	five_prime_UTR	1	2641	.	+	.	ID=LSTA.2847.1.p1.utr5p1;Parent=LSTA.2847.1.p1
LSTA.2847.1	transdecoder	exon	1	4056	.	+	.	ID=LSTA.2847.1.p1.exon1;Parent=LSTA.2847.1.p1
LSTA.2847.1	transdecoder	CDS	2642	2986	.	+	0	ID=cds.LSTA.2847.1.p1;Parent=LSTA.2847.1.p1
LSTA.2847.1	transdecoder	three_prime_UTR	2987	4056	.	+	.	ID=LSTA.2847.1.p1.utr3p1;Parent=LSTA.2847.1.p1
LSTA.28473.1	transdecoder	gene	1	708	.	+	.	ID=GENE.LSTA.28473.1~~LSTA.28473.1.p1;Name=ORF%20type%3Ainternal%20len%3A236%20%28%2B%29%2Cscore%3D69.32%2Clcl%7CNW_013194055.1_prot_XP_013068607.1_7160%7C62.128%7C4.89e-110%2CGlypican%7CPF01153.19%7C4.6e-47%2CFz%7CPF01392.22%7C0.00026%2COxysterol_BP%7CPF01237.18%7C0.004%2CWap1%7CPF16997.5%7C54%2CWap1%7CPF16997.5%7C0.19%2CRecR%7CPF02132.15%7C0.46
LSTA.28473.1	transdecoder	mRNA	1	708	.	+	.	ID=LSTA.28473.1.p1;Parent=GENE.LSTA.28473.1~~LSTA.28473.1.p1;Name=ORF%20type%3Ainternal%20len%3A236%20%28%2B%29%2Cscore%3D69.32%2Clcl%7CNW_013194055.1_prot_XP_013068607.1_7160%7C62.128%7C4.89e-110%2CGlypican%7CPF01153.19%7C4.6e-47%2CFz%7CPF01392.22%7C0.00026%2COxysterol_BP%7CPF01237.18%7C0.004%2CWap1%7CPF16997.5%7C54%2CWap1%7CPF16997.5%7C0.19%2CRecR%7CPF02132.15%7C0.46
LSTA.28473.1	transdecoder	exon	1	708	.	+	.	ID=LSTA.28473.1.p1.exon1;Parent=LSTA.28473.1.p1
LSTA.28473.1	transdecoder	CDS	2	706	.	+	0	ID=cds.LSTA.28473.1.p1;Parent=LSTA.28473.1.p1
# refined start codon: 3 -> 84 (score: 2.219)
LSTA.28475.1	transdecoder	gene	1	2783	.	+	.	ID=GENE.LSTA.28475.1~~LSTA.28475.1.p1;Name=ORF%20type%3Acomplete%20len%3A792%20%28%2B%29%2Cscore%3D250.27%2Clcl%7CNW_008706795.1_prot_XP_009044735.1_1133%7C66.750%7C0.0%2CDUF2024%7CPF09630.10%7C3.1e%2B02%2CDUF2024%7CPF09630.10%7C1.8e%2B02%2CDUF2024%7CPF09630.10%7C51%2CDUF2024%7CPF09630.10%7C7.3e%2B02%2CDUF2024%7CPF09630.10%7C12%2CDUF3862%7CPF12978.7%7C1.2%2CDUF3862%7CPF12978.7%7C1e%2B02%2CDUF3862%7CPF12978.7%7C3.2e%2B02%2CLIN52%7CPF10044.9%7C5.4e%2B02%2CLIN52%7CPF10044.9%7C9.6e%2B02%2CLIN52%7CPF10044.9%7C1.6e%2B02%2CLIN52%7CPF10044.9%7C3.4e%2B02%2CDUF5442%7CPF17514.2%7C19%2CDUF5442%7CPF17514.2%7C1.1e%2B03%2CDUF5442%7CPF17514.2%7C15%2CDUF5442%7CPF17514.2%7C4e%2B03%2CPepSY_2%7CPF13670.6%7C7.5e%2B03%2CPepSY_2%7CPF13670.6%7C0.95
LSTA.28475.1	transdecoder	mRNA	1	2783	.	+	.	ID=LSTA.28475.1.p1;Parent=GENE.LSTA.28475.1~~LSTA.28475.1.p1;Name=ORF%20type%3Acomplete%20len%3A792%20%28%2B%29%2Cscore%3D250.27%2Clcl%7CNW_008706795.1_prot_XP_009044735.1_1133%7C66.750%7C0.0%2CDUF2024%7CPF09630.10%7C3.1e%2B02%2CDUF2024%7CPF09630.10%7C1.8e%2B02%2CDUF2024%7CPF09630.10%7C51%2CDUF2024%7CPF09630.10%7C7.3e%2B02%2CDUF2024%7CPF09630.10%7C12%2CDUF3862%7CPF12978.7%7C1.2%2CDUF3862%7CPF12978.7%7C1e%2B02%2CDUF3862%7CPF12978.7%7C3.2e%2B02%2CLIN52%7CPF10044.9%7C5.4e%2B02%2CLIN52%7CPF10044.9%7C9.6e%2B02%2CLIN52%7CPF10044.9%7C1.6e%2B02%2CLIN52%7CPF10044.9%7C3.4e%2B02%2CDUF5442%7CPF17514.2%7C19%2CDUF5442%7CPF17514.2%7C1.1e%2B03%2CDUF5442%7CPF17514.2%7C15%2CDUF5442%7CPF17514.2%7C4e%2B03%2CPepSY_2%7CPF13670.6%7C7.5e%2B03%2CPepSY_2%7CPF13670.6%7C0.95
LSTA.28475.1	transdecoder	five_prime_UTR	1	83	.	+	.	ID=LSTA.28475.1.p1.utr5p1;Parent=LSTA.28475.1.p1
LSTA.28475.1	transdecoder	exon	1	2783	.	+	.	ID=LSTA.28475.1.p1.exon1;Parent=LSTA.28475.1.p1
LSTA.28475.1	transdecoder	CDS	84	2378	.	+	0	ID=cds.LSTA.28475.1.p1;Parent=LSTA.28475.1.p1
LSTA.28475.1	transdecoder	three_prime_UTR	2379	2783	.	+	.	ID=LSTA.28475.1.p1.utr3p1;Parent=LSTA.28475.1.p1
LSTA.28475.2	transdecoder	gene	1	2855	.	+	.	ID=GENE.LSTA.28475.2~~LSTA.28475.2.p1;Name=ORF%20type%3Acomplete%20len%3A620%20%28%2B%29%2Cscore%3D223.50%2Clcl%7CNW_013253943.1_prot_XP_013075327.1_13109%7C82.545%7C0.0%2Clcl%7CNW_013253943.1_prot_XP_013075327.1_13109%7C52.349%7C2.59e-33%2CDUF2024%7CPF09630.10%7C1.5e%2B02%2CDUF2024%7CPF09630.10%7C38%2CDUF2024%7CPF09630.10%7C5.4e%2B02%2CDUF2024%7CPF09630.10%7C9.1%2CPepSY_2%7CPF13670.6%7C6.2e%2B03%2CPepSY_2%7CPF13670.6%7C0.71
LSTA.28475.2	transdecoder	mRNA	1	2855	.	+	.	ID=LSTA.28475.2.p1;Parent=GENE.LSTA.28475.2~~LSTA.28475.2.p1;Name=ORF%20type%3Acomplete%20len%3A620%20%28%2B%29%2Cscore%3D223.50%2Clcl%7CNW_013253943.1_prot_XP_013075327.1_13109%7C82.545%7C0.0%2Clcl%7CNW_013253943.1_prot_XP_013075327.1_13109%7C52.349%7C2.59e-33%2CDUF2024%7CPF09630.10%7C1.5e%2B02%2CDUF2024%7CPF09630.10%7C38%2CDUF2024%7CPF09630.10%7C5.4e%2B02%2CDUF2024%7CPF09630.10%7C9.1%2CPepSY_2%7CPF13670.6%7C6.2e%2B03%2CPepSY_2%7CPF13670.6%7C0.71
LSTA.28475.2	transdecoder	five_prime_UTR	1	590	.	+	.	ID=LSTA.28475.2.p1.utr5p1;Parent=LSTA.28475.2.p1
LSTA.28475.2	transdecoder	exon	1	2855	.	+	.	ID=LSTA.28475.2.p1.exon1;Parent=LSTA.28475.2.p1
LSTA.28475.2	transdecoder	CDS	591	2450	.	+	0	ID=cds.LSTA.28475.2.p1;Parent=LSTA.28475.2.p1
LSTA.28475.2	transdecoder	three_prime_UTR	2451	2855	.	+	.	ID=LSTA.28475.2.p1.utr3p1;Parent=LSTA.28475.2.p1
LSTA.28478.1	transdecoder	gene	1	1112	.	+	.	ID=GENE.LSTA.28478.1~~LSTA.28478.1.p1;Name=ORF%20type%3A3prime_partial%20len%3A279%20%28%2B%29%2Cscore%3D37.01%2Clcl%7CNW_004798347.1_prot_XP_005111624.1_25275%7C53.103%7C8.23e-47%2Clcl%7CNW_004798347.1_prot_XP_005111624.1_25275%7C47.368%7C4.73e-35%2Clcl%7CNW_004798347.1_prot_XP_005111624.1_25275%7C49.587%7C9.16e-35%2Clcl%7CNW_004798347.1_prot_XP_005111624.1_25275%7C46.392%7C2.04e-21%2Clcl%7CNW_004798347.1_prot_XP_005111624.1_25275%7C45.679%7C2.10e-14%2Czf-H2C2_2%7CPF13465.6%7C1e-06%2Czf-H2C2_2%7CPF13465.6%7C4e-07%2Czf-H2C2_2%7CPF13465.6%7C3.3e-06%2Czf-H2C2_2%7CPF13465.6%7C2.7e-06%2Czf-H2C2_2%7CPF13465.6%7C1.5e-06%2Czf-C2H2%7CPF00096.26%7C4e%2B03%2Czf-C2H2%7CPF00096.26%7C0.0021%2Czf-C2H2%7CPF00096.26%7C0.053%2Czf-C2H2%7CPF00096.26%7C0.0049%2Czf-C2H2%7CPF00096.26%7C0.032%2Czf-C2H2%7CPF00096.26%7C5e%2B02%2Czf-C2H2_4%7CPF13894.6%7C0.051%2Czf-C2H2_4%7CPF13894.6%7C0.021%2Czf-C2H2_4%7CPF13894.6%7C0.05%2Czf-C2H2_4%7CPF13894.6%7C0.14%2Czf-C2H2_4%7CPF13894.6%7C3.5e%2B02%2CBolA%7CPF01722.18%7C2.3%2CBolA%7CPF01722.18%7C26%2CBolA%7CPF01722.18%7C0.41%2CBolA%7CPF01722.18%7C0.57%2Czf-C2H2_6%7CPF13912.6%7C0.32%2Czf-C2H2_6%7CPF13912.6%7C0.0076%2Czf-C2H2_6%7CPF13912.6%7C0.13%2Czf-C2H2_6%7CPF13912.6%7C5.5%2Czf-C2H2_6%7CPF13912.6%7C30%2CNAPRTase_C%7CPF17956.1%7C81%2CNAPRTase_C%7CPF17956.1%7C0.16%2CZZ%7CPF00569.17%7C3.8%2CZZ%7CPF00569.17%7C1.3e%2B03%2CZZ%7CPF00569.17%7C2.3%2CZZ%7CPF00569.17%7C8.1%2CZZ%7CPF00569.17%7C21%2CUPF0728%7CPF15092.6%7C1%2CUPF0728%7CPF15092.6%7C4e%2B02%2CUPF0728%7CPF15092.6%7C2.3e%2B02%2CCitX%7CPF03802.14%7C1.2e%2B03%2CCitX%7CPF03802.14%7C0.052%2CCitX%7CPF03802.14%7C80%2CATP-gua_PtransN%7CPF02807.15%7C6.1%2CATP-gua_PtransN%7CPF02807.15%7C4.7e%2B02%2Czf-C2H2_jaz%7CPF12171.8%7C2.5%2Czf-C2H2_jaz%7CPF12171.8%7C51%2Czf-C2H2_jaz%7CPF12171.8%7C37%2Czf-C2H2_jaz%7CPF12171.8%7C28%2Czf-C2H2_jaz%7CPF12171.8%7C1.8e%2B03%2CrRNA_processing%7CPF08524.11%7C0.95%2CrRNA_processing%7CPF08524.11%7C1.3e%2B02%2CrRNA_processing%7CPF08524.11%7C3e%2B02%2Czf-met%7CPF12874.7%7C0.6%2Czf-met%7CPF12874.7%7C1.4e%2B03%2Czf-met%7CPF12874.7%7C1.2e%2B02%2Czf-met%7CPF12874.7%7C0.55%2Czf-met%7CPF12874.7%7C8.7e%2B02%2CFYVE%7CPF01363.21%7C7.1%2CFYVE%7CPF01363.21%7C63%2CDesulfoferrod_N%7CPF06397.12%7C72%2CDesulfoferrod_N%7CPF06397.12%7C3.1e%2B02%2CDesulfoferrod_N%7CPF06397.12%7C51%2CDesulfoferrod_N%7CPF06397.12%7C60%2CDesulfoferrod_N%7CPF06397.12%7C78%2CADK_lid%7CPF05191.14%7C1.1e%2B04%2CADK_lid%7CPF05191.14%7C26%2CADK_lid%7CPF05191.14%7C79%2CADK_lid%7CPF05191.14%7C2.4e%2B02%2CADK_lid%7CPF05191.14%7C1.8e%2B02
LSTA.28478.1	transdecoder	mRNA	1	1112	.	+	.	ID=LSTA.28478.1.p1;Parent=GENE.LSTA.28478.1~~LSTA.28478.1.p1;Name=ORF%20type%3A3prime_partial%20len%3A279%20%28%2B%29%2Cscore%3D37.01%2Clcl%7CNW_004798347.1_prot_XP_005111624.1_25275%7C53.103%7C8.23e-47%2Clcl%7CNW_004798347.1_prot_XP_005111624.1_25275%7C47.368%7C4.73e-35%2Clcl%7CNW_004798347.1_prot_XP_005111624.1_25275%7C49.587%7C9.16e-35%2Clcl%7CNW_004798347.1_prot_XP_005111624.1_25275%7C46.392%7C2.04e-21%2Clcl%7CNW_004798347.1_prot_XP_005111624.1_25275%7C45.679%7C2.10e-14%2Czf-H2C2_2%7CPF13465.6%7C1e-06%2Czf-H2C2_2%7CPF13465.6%7C4e-07%2Czf-H2C2_2%7CPF13465.6%7C3.3e-06%2Czf-H2C2_2%7CPF13465.6%7C2.7e-06%2Czf-H2C2_2%7CPF13465.6%7C1.5e-06%2Czf-C2H2%7CPF00096.26%7C4e%2B03%2Czf-C2H2%7CPF00096.26%7C0.0021%2Czf-C2H2%7CPF00096.26%7C0.053%2Czf-C2H2%7CPF00096.26%7C0.0049%2Czf-C2H2%7CPF00096.26%7C0.032%2Czf-C2H2%7CPF00096.26%7C5e%2B02%2Czf-C2H2_4%7CPF13894.6%7C0.051%2Czf-C2H2_4%7CPF13894.6%7C0.021%2Czf-C2H2_4%7CPF13894.6%7C0.05%2Czf-C2H2_4%7CPF13894.6%7C0.14%2Czf-C2H2_4%7CPF13894.6%7C3.5e%2B02%2CBolA%7CPF01722.18%7C2.3%2CBolA%7CPF01722.18%7C26%2CBolA%7CPF01722.18%7C0.41%2CBolA%7CPF01722.18%7C0.57%2Czf-C2H2_6%7CPF13912.6%7C0.32%2Czf-C2H2_6%7CPF13912.6%7C0.0076%2Czf-C2H2_6%7CPF13912.6%7C0.13%2Czf-C2H2_6%7CPF13912.6%7C5.5%2Czf-C2H2_6%7CPF13912.6%7C30%2CNAPRTase_C%7CPF17956.1%7C81%2CNAPRTase_C%7CPF17956.1%7C0.16%2CZZ%7CPF00569.17%7C3.8%2CZZ%7CPF00569.17%7C1.3e%2B03%2CZZ%7CPF00569.17%7C2.3%2CZZ%7CPF00569.17%7C8.1%2CZZ%7CPF00569.17%7C21%2CUPF0728%7CPF15092.6%7C1%2CUPF0728%7CPF15092.6%7C4e%2B02%2CUPF0728%7CPF15092.6%7C2.3e%2B02%2CCitX%7CPF03802.14%7C1.2e%2B03%2CCitX%7CPF03802.14%7C0.052%2CCitX%7CPF03802.14%7C80%2CATP-gua_PtransN%7CPF02807.15%7C6.1%2CATP-gua_PtransN%7CPF02807.15%7C4.7e%2B02%2Czf-C2H2_jaz%7CPF12171.8%7C2.5%2Czf-C2H2_jaz%7CPF12171.8%7C51%2Czf-C2H2_jaz%7CPF12171.8%7C37%2Czf-C2H2_jaz%7CPF12171.8%7C28%2Czf-C2H2_jaz%7CPF12171.8%7C1.8e%2B03%2CrRNA_processing%7CPF08524.11%7C0.95%2CrRNA_processing%7CPF08524.11%7C1.3e%2B02%2CrRNA_processing%7CPF08524.11%7C3e%2B02%2Czf-met%7CPF12874.7%7C0.6%2Czf-met%7CPF12874.7%7C1.4e%2B03%2Czf-met%7CPF12874.7%7C1.2e%2B02%2Czf-met%7CPF12874.7%7C0.55%2Czf-met%7CPF12874.7%7C8.7e%2B02%2CFYVE%7CPF01363.21%7C7.1%2CFYVE%7CPF01363.21%7C63%2CDesulfoferrod_N%7CPF06397.12%7C72%2CDesulfoferrod_N%7CPF06397.12%7C3.1e%2B02%2CDesulfoferrod_N%7CPF06397.12%7C51%2CDesulfoferrod_N%7CPF06397.12%7C60%2CDesulfoferrod_N%7CPF06397.12%7C78%2CADK_lid%7CPF05191.14%7C1.1e%2B04%2CADK_lid%7CPF05191.14%7C26%2CADK_lid%7CPF05191.14%7C79%2CADK_lid%7CPF05191.14%7C2.4e%2B02%2CADK_lid%7CPF05191.14%7C1.8e%2B02
LSTA.28478.1	transdecoder	five_prime_UTR	1	276	.	+	.	ID=LSTA.28478.1.p1.utr5p1;Parent=LSTA.28478.1.p1
LSTA.28478.1	transdecoder	exon	1	1112	.	+	.	ID=LSTA.28478.1.p1.exon1;Parent=LSTA.28478.1.p1
LSTA.28478.1	transdecoder	CDS	277	1110	.	+	0	ID=cds.LSTA.28478.1.p1;Parent=LSTA.28478.1.p1
LSTA.28479.1	transdecoder	gene	1	1139	.	+	.	ID=GENE.LSTA.28479.1~~LSTA.28479.1.p1;Name=ORF%20type%3Acomplete%20len%3A121%20%28%2B%29%2Cscore%3D17.21%2Clcl%7CNW_004797505.1_prot_XP_005100160.1_12533%7C57.692%7C6.67e-19%2CArfGap%7CPF01412.18%7C0.04%2CLemA%7CPF04011.12%7C4.2e%2B02%2CLemA%7CPF04011.12%7C0.34
LSTA.28479.1	transdecoder	mRNA	1	1139	.	+	.	ID=LSTA.28479.1.p1;Parent=GENE.LSTA.28479.1~~LSTA.28479.1.p1;Name=ORF%20type%3Acomplete%20len%3A121%20%28%2B%29%2Cscore%3D17.21%2Clcl%7CNW_004797505.1_prot_XP_005100160.1_12533%7C57.692%7C6.67e-19%2CArfGap%7CPF01412.18%7C0.04%2CLemA%7CPF04011.12%7C4.2e%2B02%2CLemA%7CPF04011.12%7C0.34
LSTA.28479.1	transdecoder	five_prime_UTR	1	194	.	+	.	ID=LSTA.28479.1.p1.utr5p1;Parent=LSTA.28479.1.p1
LSTA.28479.1	transdecoder	exon	1	1139	.	+	.	ID=LSTA.28479.1.p1.exon1;Parent=LSTA.28479.1.p1
LSTA.28479.1	transdecoder	CDS	195	557	.	+	0	ID=cds.LSTA.28479.1.p1;Parent=LSTA.28479.1.p1
LSTA.28479.1	transdecoder	three_prime_UTR	558	1139	.	+	.	ID=LSTA.28479.1.p1.utr3p1;Parent=LSTA.28479.1.p1
LSTA.2848.1	transdecoder	gene	1	7662	.	+	.	ID=GENE.LSTA.2848.1~~LSTA.2848.1.p2;Name=ORF%20type%3Acomplete%20len%3A115%20%28%2B%29%2Cscore%3D34.42%2Clcl%7CNW_004797951.1_prot_XP_005108400.1_21734%7C80.342%7C4.35e-57%2CDUF2205%7CPF10224.9%7C2.9e-25%2CHALZ%7CPF02183.18%7C33%2CHALZ%7CPF02183.18%7C0.037%2CNse5%7CPF08691.10%7C0.005%2CbZIP_1%7CPF00170.21%7C0.021%2CCENP-H%7CPF05837.12%7C0.036
LSTA.2848.1	transdecoder	mRNA	1	7662	.	+	.	ID=LSTA.2848.1.p2;Parent=GENE.LSTA.2848.1~~LSTA.2848.1.p2;Name=ORF%20type%3Acomplete%20len%3A115%20%28%2B%29%2Cscore%3D34.42%2Clcl%7CNW_004797951.1_prot_XP_005108400.1_21734%7C80.342%7C4.35e-57%2CDUF2205%7CPF10224.9%7C2.9e-25%2CHALZ%7CPF02183.18%7C33%2CHALZ%7CPF02183.18%7C0.037%2CNse5%7CPF08691.10%7C0.005%2CbZIP_1%7CPF00170.21%7C0.021%2CCENP-H%7CPF05837.12%7C0.036
LSTA.2848.1	transdecoder	five_prime_UTR	1	399	.	+	.	ID=LSTA.2848.1.p2.utr5p1;Parent=LSTA.2848.1.p2
LSTA.2848.1	transdecoder	exon	1	7662	.	+	.	ID=LSTA.2848.1.p2.exon1;Parent=LSTA.2848.1.p2
LSTA.2848.1	transdecoder	CDS	400	744	.	+	0	ID=cds.LSTA.2848.1.p2;Parent=LSTA.2848.1.p2
LSTA.2848.1	transdecoder	three_prime_UTR	745	7662	.	+	.	ID=LSTA.2848.1.p2.utr3p1;Parent=LSTA.2848.1.p2
LSTA.2848.1	transdecoder	gene	1	7662	.	-	.	ID=GENE.LSTA.2848.1~~LSTA.2848.1.p1;Name=ORF%20type%3A5prime_partial%20len%3A878%20%28-%29%2Cscore%3D208.23%2Clcl%7CNW_013239638.1_prot_XP_013074314.1_12244%7C54.634%7C6.26e-96%2Clcl%7CNW_013239638.1_prot_XP_013074314.1_12244%7C44.444%7C5.74e-67
LSTA.2848.1	transdecoder	mRNA	1	7662	.	-	.	ID=LSTA.2848.1.p1;Parent=GENE.LSTA.2848.1~~LSTA.2848.1.p1;Name=ORF%20type%3A5prime_partial%20len%3A878%20%28-%29%2Cscore%3D208.23%2Clcl%7CNW_013239638.1_prot_XP_013074314.1_12244%7C54.634%7C6.26e-96%2Clcl%7CNW_013239638.1_prot_XP_013074314.1_12244%7C44.444%7C5.74e-67
LSTA.2848.1	transdecoder	exon	1	7662	.	-	.	ID=LSTA.2848.1.p1.exon1;Parent=LSTA.2848.1.p1
LSTA.2848.1	transdecoder	CDS	5028	7661	.	-	0	ID=cds.LSTA.2848.1.p1;Parent=LSTA.2848.1.p1
LSTA.2848.1	transdecoder	three_prime_UTR	1	5027	.	-	.	ID=LSTA.2848.1.p1.utr3p1;Parent=LSTA.2848.1.p1
LSTA.2848.2	transdecoder	gene	1	7644	.	+	.	ID=GENE.LSTA.2848.2~~LSTA.2848.2.p2;Name=ORF%20type%3Acomplete%20len%3A115%20%28%2B%29%2Cscore%3D34.42%2Clcl%7CNW_004797951.1_prot_XP_005108400.1_21734%7C80.342%7C4.35e-57%2CDUF2205%7CPF10224.9%7C2.9e-25%2CHALZ%7CPF02183.18%7C33%2CHALZ%7CPF02183.18%7C0.037%2CNse5%7CPF08691.10%7C0.005%2CbZIP_1%7CPF00170.21%7C0.021%2CCENP-H%7CPF05837.12%7C0.036
LSTA.2848.2	transdecoder	mRNA	1	7644	.	+	.	ID=LSTA.2848.2.p2;Parent=GENE.LSTA.2848.2~~LSTA.2848.2.p2;Name=ORF%20type%3Acomplete%20len%3A115%20%28%2B%29%2Cscore%3D34.42%2Clcl%7CNW_004797951.1_prot_XP_005108400.1_21734%7C80.342%7C4.35e-57%2CDUF2205%7CPF10224.9%7C2.9e-25%2CHALZ%7CPF02183.18%7C33%2CHALZ%7CPF02183.18%7C0.037%2CNse5%7CPF08691.10%7C0.005%2CbZIP_1%7CPF00170.21%7C0.021%2CCENP-H%7CPF05837.12%7C0.036
LSTA.2848.2	transdecoder	five_prime_UTR	1	381	.	+	.	ID=LSTA.2848.2.p2.utr5p1;Parent=LSTA.2848.2.p2
LSTA.2848.2	transdecoder	exon	1	7644	.	+	.	ID=LSTA.2848.2.p2.exon1;Parent=LSTA.2848.2.p2
LSTA.2848.2	transdecoder	CDS	382	726	.	+	0	ID=cds.LSTA.2848.2.p2;Parent=LSTA.2848.2.p2
LSTA.2848.2	transdecoder	three_prime_UTR	727	7644	.	+	.	ID=LSTA.2848.2.p2.utr3p1;Parent=LSTA.2848.2.p2
LSTA.2848.2	transdecoder	gene	1	7644	.	-	.	ID=GENE.LSTA.2848.2~~LSTA.2848.2.p1;Name=ORF%20type%3A5prime_partial%20len%3A878%20%28-%29%2Cscore%3D208.23%2Clcl%7CNW_013239638.1_prot_XP_013074314.1_12244%7C54.634%7C6.26e-96%2Clcl%7CNW_013239638.1_prot_XP_013074314.1_12244%7C44.444%7C5.74e-67
LSTA.2848.2	transdecoder	mRNA	1	7644	.	-	.	ID=LSTA.2848.2.p1;Parent=GENE.LSTA.2848.2~~LSTA.2848.2.p1;Name=ORF%20type%3A5prime_partial%20len%3A878%20%28-%29%2Cscore%3D208.23%2Clcl%7CNW_013239638.1_prot_XP_013074314.1_12244%7C54.634%7C6.26e-96%2Clcl%7CNW_013239638.1_prot_XP_013074314.1_12244%7C44.444%7C5.74e-67
LSTA.2848.2	transdecoder	exon	1	7644	.	-	.	ID=LSTA.2848.2.p1.exon1;Parent=LSTA.2848.2.p1
LSTA.2848.2	transdecoder	CDS	5010	7643	.	-	0	ID=cds.LSTA.2848.2.p1;Parent=LSTA.2848.2.p1
LSTA.2848.2	transdecoder	three_prime_UTR	1	5009	.	-	.	ID=LSTA.2848.2.p1.utr3p1;Parent=LSTA.2848.2.p1
LSTA.2848.3	transdecoder	gene	1	7583	.	+	.	ID=GENE.LSTA.2848.3~~LSTA.2848.3.p2;Name=ORF%20type%3Acomplete%20len%3A115%20%28%2B%29%2Cscore%3D34.42%2Clcl%7CNW_004797951.1_prot_XP_005108400.1_21734%7C80.342%7C4.35e-57%2CDUF2205%7CPF10224.9%7C2.9e-25%2CHALZ%7CPF02183.18%7C33%2CHALZ%7CPF02183.18%7C0.037%2CNse5%7CPF08691.10%7C0.005%2CbZIP_1%7CPF00170.21%7C0.021%2CCENP-H%7CPF05837.12%7C0.036
LSTA.2848.3	transdecoder	mRNA	1	7583	.	+	.	ID=LSTA.2848.3.p2;Parent=GENE.LSTA.2848.3~~LSTA.2848.3.p2;Name=ORF%20type%3Acomplete%20len%3A115%20%28%2B%29%2Cscore%3D34.42%2Clcl%7CNW_004797951.1_prot_XP_005108400.1_21734%7C80.342%7C4.35e-57%2CDUF2205%7CPF10224.9%7C2.9e-25%2CHALZ%7CPF02183.18%7C33%2CHALZ%7CPF02183.18%7C0.037%2CNse5%7CPF08691.10%7C0.005%2CbZIP_1%7CPF00170.21%7C0.021%2CCENP-H%7CPF05837.12%7C0.036
LSTA.2848.3	transdecoder	five_prime_UTR	1	320	.	+	.	ID=LSTA.2848.3.p2.utr5p1;Parent=LSTA.2848.3.p2
LSTA.2848.3	transdecoder	exon	1	7583	.	+	.	ID=LSTA.2848.3.p2.exon1;Parent=LSTA.2848.3.p2
LSTA.2848.3	transdecoder	CDS	321	665	.	+	0	ID=cds.LSTA.2848.3.p2;Parent=LSTA.2848.3.p2
LSTA.2848.3	transdecoder	three_prime_UTR	666	7583	.	+	.	ID=LSTA.2848.3.p2.utr3p1;Parent=LSTA.2848.3.p2
LSTA.2848.3	transdecoder	gene	1	7583	.	-	.	ID=GENE.LSTA.2848.3~~LSTA.2848.3.p1;Name=ORF%20type%3A5prime_partial%20len%3A878%20%28-%29%2Cscore%3D208.23%2Clcl%7CNW_013239638.1_prot_XP_013074314.1_12244%7C54.634%7C6.26e-96%2Clcl%7CNW_013239638.1_prot_XP_013074314.1_12244%7C44.444%7C5.74e-67
LSTA.2848.3	transdecoder	mRNA	1	7583	.	-	.	ID=LSTA.2848.3.p1;Parent=GENE.LSTA.2848.3~~LSTA.2848.3.p1;Name=ORF%20type%3A5prime_partial%20len%3A878%20%28-%29%2Cscore%3D208.23%2Clcl%7CNW_013239638.1_prot_XP_013074314.1_12244%7C54.634%7C6.26e-96%2Clcl%7CNW_013239638.1_prot_XP_013074314.1_12244%7C44.444%7C5.74e-67
LSTA.2848.3	transdecoder	exon	1	7583	.	-	.	ID=LSTA.2848.3.p1.exon1;Parent=LSTA.2848.3.p1
LSTA.2848.3	transdecoder	CDS	4949	7582	.	-	0	ID=cds.LSTA.2848.3.p1;Parent=LSTA.2848.3.p1
LSTA.2848.3	transdecoder	three_prime_UTR	1	4948	.	-	.	ID=LSTA.2848.3.p1.utr3p1;Parent=LSTA.2848.3.p1
LSTA.2848.4	transdecoder	gene	1	7601	.	+	.	ID=GENE.LSTA.2848.4~~LSTA.2848.4.p2;Name=ORF%20type%3Acomplete%20len%3A115%20%28%2B%29%2Cscore%3D34.42%2Clcl%7CNW_004797951.1_prot_XP_005108400.1_21734%7C80.342%7C4.35e-57%2CDUF2205%7CPF10224.9%7C2.9e-25%2CHALZ%7CPF02183.18%7C33%2CHALZ%7CPF02183.18%7C0.037%2CNse5%7CPF08691.10%7C0.005%2CbZIP_1%7CPF00170.21%7C0.021%2CCENP-H%7CPF05837.12%7C0.036
LSTA.2848.4	transdecoder	mRNA	1	7601	.	+	.	ID=LSTA.2848.4.p2;Parent=GENE.LSTA.2848.4~~LSTA.2848.4.p2;Name=ORF%20type%3Acomplete%20len%3A115%20%28%2B%29%2Cscore%3D34.42%2Clcl%7CNW_004797951.1_prot_XP_005108400.1_21734%7C80.342%7C4.35e-57%2CDUF2205%7CPF10224.9%7C2.9e-25%2CHALZ%7CPF02183.18%7C33%2CHALZ%7CPF02183.18%7C0.037%2CNse5%7CPF08691.10%7C0.005%2CbZIP_1%7CPF00170.21%7C0.021%2CCENP-H%7CPF05837.12%7C0.036
LSTA.2848.4	transdecoder	five_prime_UTR	1	338	.	+	.	ID=LSTA.2848.4.p2.utr5p1;Parent=LSTA.2848.4.p2
LSTA.2848.4	transdecoder	exon	1	7601	.	+	.	ID=LSTA.2848.4.p2.exon1;Parent=LSTA.2848.4.p2
LSTA.2848.4	transdecoder	CDS	339	683	.	+	0	ID=cds.LSTA.2848.4.p2;Parent=LSTA.2848.4.p2
LSTA.2848.4	transdecoder	three_prime_UTR	684	7601	.	+	.	ID=LSTA.2848.4.p2.utr3p1;Parent=LSTA.2848.4.p2
LSTA.2848.4	transdecoder	gene	1	7601	.	-	.	ID=GENE.LSTA.2848.4~~LSTA.2848.4.p1;Name=ORF%20type%3A5prime_partial%20len%3A878%20%28-%29%2Cscore%3D208.23%2Clcl%7CNW_013239638.1_prot_XP_013074314.1_12244%7C54.634%7C6.26e-96%2Clcl%7CNW_013239638.1_prot_XP_013074314.1_12244%7C44.444%7C5.74e-67
LSTA.2848.4	transdecoder	mRNA	1	7601	.	-	.	ID=LSTA.2848.4.p1;Parent=GENE.LSTA.2848.4~~LSTA.2848.4.p1;Name=ORF%20type%3A5prime_partial%20len%3A878%20%28-%29%2Cscore%3D208.23%2Clcl%7CNW_013239638.1_prot_XP_013074314.1_12244%7C54.634%7C6.26e-96%2Clcl%7CNW_013239638.1_prot_XP_013074314.1_12244%7C44.444%7C5.74e-67
LSTA.2848.4	transdecoder	exon	1	7601	.	-	.	ID=LSTA.2848.4.p1.exon1;Parent=LSTA.2848.4.p1
LSTA.2848.4	transdecoder	CDS	4967	7600	.	-	0	ID=cds.LSTA.2848.4.p1;Parent=LSTA.2848.4.p1
LSTA.2848.4	transdecoder	three_prime_UTR	1	4966	.	-	.	ID=LSTA.2848.4.p1.utr3p1;Parent=LSTA.2848.4.p1
LSTA.28482.1	transdecoder	gene	1	3609	.	+	.	ID=GENE.LSTA.28482.1~~LSTA.28482.1.p1;Name=ORF%20type%3A3prime_partial%20len%3A1127%20%28%2B%29%2Cscore%3D409.52%2Clcl%7CNW_013264107.1_prot_XP_013076289.1_13988%7C48.217%7C0.0%2CPHD%7CPF00628.29%7C2.4e-10%2CPHD%7CPF00628.29%7C1e%2B04
LSTA.28482.1	transdecoder	mRNA	1	3609	.	+	.	ID=LSTA.28482.1.p1;Parent=GENE.LSTA.28482.1~~LSTA.28482.1.p1;Name=ORF%20type%3A3prime_partial%20len%3A1127%20%28%2B%29%2Cscore%3D409.52%2Clcl%7CNW_013264107.1_prot_XP_013076289.1_13988%7C48.217%7C0.0%2CPHD%7CPF00628.29%7C2.4e-10%2CPHD%7CPF00628.29%7C1e%2B04
LSTA.28482.1	transdecoder	five_prime_UTR	1	230	.	+	.	ID=LSTA.28482.1.p1.utr5p1;Parent=LSTA.28482.1.p1
LSTA.28482.1	transdecoder	exon	1	3609	.	+	.	ID=LSTA.28482.1.p1.exon1;Parent=LSTA.28482.1.p1
LSTA.28482.1	transdecoder	CDS	231	3608	.	+	0	ID=cds.LSTA.28482.1.p1;Parent=LSTA.28482.1.p1
LSTA.28483.1	transdecoder	gene	1	1133	.	+	.	ID=GENE.LSTA.28483.1~~LSTA.28483.1.p1;Name=ORF%20type%3Acomplete%20len%3A102%20%28%2B%29%2Cscore%3D2.25%2Czinc_ribbon_12%7CPF11331.8%7C9.7e%2B02%2Czinc_ribbon_12%7CPF11331.8%7C0.65
LSTA.28483.1	transdecoder	mRNA	1	1133	.	+	.	ID=LSTA.28483.1.p1;Parent=GENE.LSTA.28483.1~~LSTA.28483.1.p1;Name=ORF%20type%3Acomplete%20len%3A102%20%28%2B%29%2Cscore%3D2.25%2Czinc_ribbon_12%7CPF11331.8%7C9.7e%2B02%2Czinc_ribbon_12%7CPF11331.8%7C0.65
LSTA.28483.1	transdecoder	five_prime_UTR	1	742	.	+	.	ID=LSTA.28483.1.p1.utr5p1;Parent=LSTA.28483.1.p1
LSTA.28483.1	transdecoder	exon	1	1133	.	+	.	ID=LSTA.28483.1.p1.exon1;Parent=LSTA.28483.1.p1
LSTA.28483.1	transdecoder	CDS	743	1048	.	+	0	ID=cds.LSTA.28483.1.p1;Parent=LSTA.28483.1.p1
LSTA.28483.1	transdecoder	three_prime_UTR	1049	1133	.	+	.	ID=LSTA.28483.1.p1.utr3p1;Parent=LSTA.28483.1.p1
LSTA.28483.2	transdecoder	gene	1	500	.	+	.	ID=GENE.LSTA.28483.2~~LSTA.28483.2.p1;Name=ORF%20type%3Acomplete%20len%3A109%20%28%2B%29%2Cscore%3D1.92%2Czinc_ribbon_12%7CPF11331.8%7C1.1e%2B03%2Czinc_ribbon_12%7CPF11331.8%7C0.73
LSTA.28483.2	transdecoder	mRNA	1	500	.	+	.	ID=LSTA.28483.2.p1;Parent=GENE.LSTA.28483.2~~LSTA.28483.2.p1;Name=ORF%20type%3Acomplete%20len%3A109%20%28%2B%29%2Cscore%3D1.92%2Czinc_ribbon_12%7CPF11331.8%7C1.1e%2B03%2Czinc_ribbon_12%7CPF11331.8%7C0.73
LSTA.28483.2	transdecoder	five_prime_UTR	1	88	.	+	.	ID=LSTA.28483.2.p1.utr5p1;Parent=LSTA.28483.2.p1
LSTA.28483.2	transdecoder	exon	1	500	.	+	.	ID=LSTA.28483.2.p1.exon1;Parent=LSTA.28483.2.p1
LSTA.28483.2	transdecoder	CDS	89	415	.	+	0	ID=cds.LSTA.28483.2.p1;Parent=LSTA.28483.2.p1
LSTA.28483.2	transdecoder	three_prime_UTR	416	500	.	+	.	ID=LSTA.28483.2.p1.utr3p1;Parent=LSTA.28483.2.p1
LSTA.28483.3	transdecoder	gene	1	604	.	+	.	ID=GENE.LSTA.28483.3~~LSTA.28483.3.p1;Name=ORF%20type%3Acomplete%20len%3A102%20%28%2B%29%2Cscore%3D2.25%2Czinc_ribbon_12%7CPF11331.8%7C9.7e%2B02%2Czinc_ribbon_12%7CPF11331.8%7C0.65
LSTA.28483.3	transdecoder	mRNA	1	604	.	+	.	ID=LSTA.28483.3.p1;Parent=GENE.LSTA.28483.3~~LSTA.28483.3.p1;Name=ORF%20type%3Acomplete%20len%3A102%20%28%2B%29%2Cscore%3D2.25%2Czinc_ribbon_12%7CPF11331.8%7C9.7e%2B02%2Czinc_ribbon_12%7CPF11331.8%7C0.65
LSTA.28483.3	transdecoder	five_prime_UTR	1	213	.	+	.	ID=LSTA.28483.3.p1.utr5p1;Parent=LSTA.28483.3.p1
LSTA.28483.3	transdecoder	exon	1	604	.	+	.	ID=LSTA.28483.3.p1.exon1;Parent=LSTA.28483.3.p1
LSTA.28483.3	transdecoder	CDS	214	519	.	+	0	ID=cds.LSTA.28483.3.p1;Parent=LSTA.28483.3.p1
LSTA.28483.3	transdecoder	three_prime_UTR	520	604	.	+	.	ID=LSTA.28483.3.p1.utr3p1;Parent=LSTA.28483.3.p1
LSTA.28483.4	transdecoder	gene	1	675	.	+	.	ID=GENE.LSTA.28483.4~~LSTA.28483.4.p1;Name=ORF%20type%3Acomplete%20len%3A102%20%28%2B%29%2Cscore%3D2.25%2Czinc_ribbon_12%7CPF11331.8%7C9.7e%2B02%2Czinc_ribbon_12%7CPF11331.8%7C0.65
LSTA.28483.4	transdecoder	mRNA	1	675	.	+	.	ID=LSTA.28483.4.p1;Parent=GENE.LSTA.28483.4~~LSTA.28483.4.p1;Name=ORF%20type%3Acomplete%20len%3A102%20%28%2B%29%2Cscore%3D2.25%2Czinc_ribbon_12%7CPF11331.8%7C9.7e%2B02%2Czinc_ribbon_12%7CPF11331.8%7C0.65
LSTA.28483.4	transdecoder	five_prime_UTR	1	284	.	+	.	ID=LSTA.28483.4.p1.utr5p1;Parent=LSTA.28483.4.p1
LSTA.28483.4	transdecoder	exon	1	675	.	+	.	ID=LSTA.28483.4.p1.exon1;Parent=LSTA.28483.4.p1
LSTA.28483.4	transdecoder	CDS	285	590	.	+	0	ID=cds.LSTA.28483.4.p1;Parent=LSTA.28483.4.p1
LSTA.28483.4	transdecoder	three_prime_UTR	591	675	.	+	.	ID=LSTA.28483.4.p1.utr3p1;Parent=LSTA.28483.4.p1
LSTA.28485.1	transdecoder	gene	1	1610	.	+	.	ID=GENE.LSTA.28485.1~~LSTA.28485.1.p1;Name=ORF%20type%3A3prime_partial%20len%3A328%20%28%2B%29%2Cscore%3D76.44
LSTA.28485.1	transdecoder	mRNA	1	1610	.	+	.	ID=LSTA.28485.1.p1;Parent=GENE.LSTA.28485.1~~LSTA.28485.1.p1;Name=ORF%20type%3A3prime_partial%20len%3A328%20%28%2B%29%2Cscore%3D76.44
LSTA.28485.1	transdecoder	five_prime_UTR	1	628	.	+	.	ID=LSTA.28485.1.p1.utr5p1;Parent=LSTA.28485.1.p1
LSTA.28485.1	transdecoder	exon	1	1610	.	+	.	ID=LSTA.28485.1.p1.exon1;Parent=LSTA.28485.1.p1
LSTA.28485.1	transdecoder	CDS	629	1609	.	+	0	ID=cds.LSTA.28485.1.p1;Parent=LSTA.28485.1.p1
LSTA.28486.1	transdecoder	gene	1	1811	.	+	.	ID=GENE.LSTA.28486.1~~LSTA.28486.1.p1;Name=ORF%20type%3Acomplete%20len%3A292%20%28%2B%29%2Cscore%3D59.09%2Clcl%7CNW_013520218.1_prot_XP_013064653.1_36185%7C79.839%7C7.46e-144%2CEts%7CPF00178.22%7C1.1e-35
LSTA.28486.1	transdecoder	mRNA	1	1811	.	+	.	ID=LSTA.28486.1.p1;Parent=GENE.LSTA.28486.1~~LSTA.28486.1.p1;Name=ORF%20type%3Acomplete%20len%3A292%20%28%2B%29%2Cscore%3D59.09%2Clcl%7CNW_013520218.1_prot_XP_013064653.1_36185%7C79.839%7C7.46e-144%2CEts%7CPF00178.22%7C1.1e-35
LSTA.28486.1	transdecoder	five_prime_UTR	1	97	.	+	.	ID=LSTA.28486.1.p1.utr5p1;Parent=LSTA.28486.1.p1
LSTA.28486.1	transdecoder	exon	1	1811	.	+	.	ID=LSTA.28486.1.p1.exon1;Parent=LSTA.28486.1.p1
LSTA.28486.1	transdecoder	CDS	98	973	.	+	0	ID=cds.LSTA.28486.1.p1;Parent=LSTA.28486.1.p1
LSTA.28486.1	transdecoder	three_prime_UTR	974	1811	.	+	.	ID=LSTA.28486.1.p1.utr3p1;Parent=LSTA.28486.1.p1
LSTA.28487.1	transdecoder	gene	1	777	.	+	.	ID=GENE.LSTA.28487.1~~LSTA.28487.1.p1;Name=ORF%20type%3Ainternal%20len%3A259%20%28%2B%29%2Cscore%3D47.14%2Clcl%7CNW_013201548.1_prot_XP_013071117.1_9406%7C88.755%7C5.22e-148%2CCitrate_bind%7CPF16114.5%7C2.9e-39%2CCoA_binding%7CPF02629.19%7C5e-09
LSTA.28487.1	transdecoder	mRNA	1	777	.	+	.	ID=LSTA.28487.1.p1;Parent=GENE.LSTA.28487.1~~LSTA.28487.1.p1;Name=ORF%20type%3Ainternal%20len%3A259%20%28%2B%29%2Cscore%3D47.14%2Clcl%7CNW_013201548.1_prot_XP_013071117.1_9406%7C88.755%7C5.22e-148%2CCitrate_bind%7CPF16114.5%7C2.9e-39%2CCoA_binding%7CPF02629.19%7C5e-09
LSTA.28487.1	transdecoder	exon	1	777	.	+	.	ID=LSTA.28487.1.p1.exon1;Parent=LSTA.28487.1.p1
LSTA.28487.1	transdecoder	CDS	3	776	.	+	0	ID=cds.LSTA.28487.1.p1;Parent=LSTA.28487.1.p1
LSTA.28487.2	transdecoder	gene	1	792	.	+	.	ID=GENE.LSTA.28487.2~~LSTA.28487.2.p1;Name=ORF%20type%3Ainternal%20len%3A264%20%28%2B%29%2Cscore%3D46.15%2Clcl%7CNW_013201548.1_prot_XP_013071115.1_9405%7C87.008%7C5.27e-147%2CCitrate_bind%7CPF16114.5%7C3e-39%2CCoA_binding%7CPF02629.19%7C5.2e-09
LSTA.28487.2	transdecoder	mRNA	1	792	.	+	.	ID=LSTA.28487.2.p1;Parent=GENE.LSTA.28487.2~~LSTA.28487.2.p1;Name=ORF%20type%3Ainternal%20len%3A264%20%28%2B%29%2Cscore%3D46.15%2Clcl%7CNW_013201548.1_prot_XP_013071115.1_9405%7C87.008%7C5.27e-147%2CCitrate_bind%7CPF16114.5%7C3e-39%2CCoA_binding%7CPF02629.19%7C5.2e-09
LSTA.28487.2	transdecoder	exon	1	792	.	+	.	ID=LSTA.28487.2.p1.exon1;Parent=LSTA.28487.2.p1
LSTA.28487.2	transdecoder	CDS	3	791	.	+	0	ID=cds.LSTA.28487.2.p1;Parent=LSTA.28487.2.p1
LSTA.28491.1	transdecoder	gene	1	1687	.	-	.	ID=GENE.LSTA.28491.1~~LSTA.28491.1.p1;Name=ORF%20type%3Acomplete%20len%3A100%20%28-%29%2Cscore%3D14.90%2CDrf_FH1%7CPF06346.12%7C0.051%2Czf-RING_11%7CPF17123.5%7C60%2Czf-RING_11%7CPF17123.5%7C1.7e%2B02%2Czf-RING_11%7CPF17123.5%7C2.5e%2B03%2Czf-RING_11%7CPF17123.5%7C98%2CVps4_C%7CPF09336.10%7C2.1e%2B03%2CVps4_C%7CPF09336.10%7C24%2CVps4_C%7CPF09336.10%7C88%2CVps4_C%7CPF09336.10%7C3.6e%2B02%2CVps4_C%7CPF09336.10%7C23
LSTA.28491.1	transdecoder	mRNA	1	1687	.	-	.	ID=LSTA.28491.1.p1;Parent=GENE.LSTA.28491.1~~LSTA.28491.1.p1;Name=ORF%20type%3Acomplete%20len%3A100%20%28-%29%2Cscore%3D14.90%2CDrf_FH1%7CPF06346.12%7C0.051%2Czf-RING_11%7CPF17123.5%7C60%2Czf-RING_11%7CPF17123.5%7C1.7e%2B02%2Czf-RING_11%7CPF17123.5%7C2.5e%2B03%2Czf-RING_11%7CPF17123.5%7C98%2CVps4_C%7CPF09336.10%7C2.1e%2B03%2CVps4_C%7CPF09336.10%7C24%2CVps4_C%7CPF09336.10%7C88%2CVps4_C%7CPF09336.10%7C3.6e%2B02%2CVps4_C%7CPF09336.10%7C23
LSTA.28491.1	transdecoder	five_prime_UTR	1213	1687	.	-	.	ID=LSTA.28491.1.p1.utr5p1;Parent=LSTA.28491.1.p1
LSTA.28491.1	transdecoder	exon	1	1687	.	-	.	ID=LSTA.28491.1.p1.exon1;Parent=LSTA.28491.1.p1
LSTA.28491.1	transdecoder	CDS	913	1212	.	-	0	ID=cds.LSTA.28491.1.p1;Parent=LSTA.28491.1.p1
LSTA.28491.1	transdecoder	three_prime_UTR	1	912	.	-	.	ID=LSTA.28491.1.p1.utr3p1;Parent=LSTA.28491.1.p1
# refined start codon: 3 -> 27 (score: 1.670)
LSTA.28492.1	transdecoder	gene	1	1946	.	+	.	ID=GENE.LSTA.28492.1~~LSTA.28492.1.p1;Name=ORF%20type%3Acomplete%20len%3A244%20%28%2B%29%2Cscore%3D76.67%2Clcl%7CNW_013260152.1_prot_XP_013075931.1_13674%7C79.835%7C1.92e-146%2CVps4_C%7CPF09336.10%7C0.06
LSTA.28492.1	transdecoder	mRNA	1	1946	.	+	.	ID=LSTA.28492.1.p1;Parent=GENE.LSTA.28492.1~~LSTA.28492.1.p1;Name=ORF%20type%3Acomplete%20len%3A244%20%28%2B%29%2Cscore%3D76.67%2Clcl%7CNW_013260152.1_prot_XP_013075931.1_13674%7C79.835%7C1.92e-146%2CVps4_C%7CPF09336.10%7C0.06
LSTA.28492.1	transdecoder	five_prime_UTR	1	26	.	+	.	ID=LSTA.28492.1.p1.utr5p1;Parent=LSTA.28492.1.p1
LSTA.28492.1	transdecoder	exon	1	1946	.	+	.	ID=LSTA.28492.1.p1.exon1;Parent=LSTA.28492.1.p1
LSTA.28492.1	transdecoder	CDS	27	734	.	+	0	ID=cds.LSTA.28492.1.p1;Parent=LSTA.28492.1.p1
LSTA.28492.1	transdecoder	three_prime_UTR	735	1946	.	+	.	ID=LSTA.28492.1.p1.utr3p1;Parent=LSTA.28492.1.p1
LSTA.28493.1	transdecoder	gene	1	1490	.	+	.	ID=GENE.LSTA.28493.1~~LSTA.28493.1.p1;Name=ORF%20type%3A3prime_partial%20len%3A431%20%28%2B%29%2Cscore%3D102.37%2Clcl%7CNW_013201548.1_prot_XP_013071117.1_9406%7C94.419%7C0.0%2CCitrate_synt%7CPF00285.21%7C0.81%2CCitrate_synt%7CPF00285.21%7C1.6e-18%2CCitrate_synt%7CPF00285.21%7C4.7e%2B03%2CLigase_CoA%7CPF00549.19%7C1.5e-16%2CSucc_CoA_lig%7CPF13607.6%7C0.0012
LSTA.28493.1	transdecoder	mRNA	1	1490	.	+	.	ID=LSTA.28493.1.p1;Parent=GENE.LSTA.28493.1~~LSTA.28493.1.p1;Name=ORF%20type%3A3prime_partial%20len%3A431%20%28%2B%29%2Cscore%3D102.37%2Clcl%7CNW_013201548.1_prot_XP_013071117.1_9406%7C94.419%7C0.0%2CCitrate_synt%7CPF00285.21%7C0.81%2CCitrate_synt%7CPF00285.21%7C1.6e-18%2CCitrate_synt%7CPF00285.21%7C4.7e%2B03%2CLigase_CoA%7CPF00549.19%7C1.5e-16%2CSucc_CoA_lig%7CPF13607.6%7C0.0012
LSTA.28493.1	transdecoder	five_prime_UTR	1	198	.	+	.	ID=LSTA.28493.1.p1.utr5p1;Parent=LSTA.28493.1.p1
LSTA.28493.1	transdecoder	exon	1	1490	.	+	.	ID=LSTA.28493.1.p1.exon1;Parent=LSTA.28493.1.p1
LSTA.28493.1	transdecoder	CDS	199	1488	.	+	0	ID=cds.LSTA.28493.1.p1;Parent=LSTA.28493.1.p1
LSTA.28493.2	transdecoder	gene	1	1490	.	+	.	ID=GENE.LSTA.28493.2~~LSTA.28493.2.p1;Name=ORF%20type%3A3prime_partial%20len%3A431%20%28%2B%29%2Cscore%3D102.37%2Clcl%7CNW_013201548.1_prot_XP_013071117.1_9406%7C94.419%7C0.0%2CCitrate_synt%7CPF00285.21%7C0.81%2CCitrate_synt%7CPF00285.21%7C1.6e-18%2CCitrate_synt%7CPF00285.21%7C4.7e%2B03%2CLigase_CoA%7CPF00549.19%7C1.5e-16%2CSucc_CoA_lig%7CPF13607.6%7C0.0012
LSTA.28493.2	transdecoder	mRNA	1	1490	.	+	.	ID=LSTA.28493.2.p1;Parent=GENE.LSTA.28493.2~~LSTA.28493.2.p1;Name=ORF%20type%3A3prime_partial%20len%3A431%20%28%2B%29%2Cscore%3D102.37%2Clcl%7CNW_013201548.1_prot_XP_013071117.1_9406%7C94.419%7C0.0%2CCitrate_synt%7CPF00285.21%7C0.81%2CCitrate_synt%7CPF00285.21%7C1.6e-18%2CCitrate_synt%7CPF00285.21%7C4.7e%2B03%2CLigase_CoA%7CPF00549.19%7C1.5e-16%2CSucc_CoA_lig%7CPF13607.6%7C0.0012
LSTA.28493.2	transdecoder	five_prime_UTR	1	198	.	+	.	ID=LSTA.28493.2.p1.utr5p1;Parent=LSTA.28493.2.p1
LSTA.28493.2	transdecoder	exon	1	1490	.	+	.	ID=LSTA.28493.2.p1.exon1;Parent=LSTA.28493.2.p1
LSTA.28493.2	transdecoder	CDS	199	1488	.	+	0	ID=cds.LSTA.28493.2.p1;Parent=LSTA.28493.2.p1
LSTA.28493.3	transdecoder	gene	1	1490	.	+	.	ID=GENE.LSTA.28493.3~~LSTA.28493.3.p1;Name=ORF%20type%3A3prime_partial%20len%3A431%20%28%2B%29%2Cscore%3D102.37%2Clcl%7CNW_013201548.1_prot_XP_013071117.1_9406%7C94.419%7C0.0%2CCitrate_synt%7CPF00285.21%7C0.81%2CCitrate_synt%7CPF00285.21%7C1.6e-18%2CCitrate_synt%7CPF00285.21%7C4.7e%2B03%2CLigase_CoA%7CPF00549.19%7C1.5e-16%2CSucc_CoA_lig%7CPF13607.6%7C0.0012
LSTA.28493.3	transdecoder	mRNA	1	1490	.	+	.	ID=LSTA.28493.3.p1;Parent=GENE.LSTA.28493.3~~LSTA.28493.3.p1;Name=ORF%20type%3A3prime_partial%20len%3A431%20%28%2B%29%2Cscore%3D102.37%2Clcl%7CNW_013201548.1_prot_XP_013071117.1_9406%7C94.419%7C0.0%2CCitrate_synt%7CPF00285.21%7C0.81%2CCitrate_synt%7CPF00285.21%7C1.6e-18%2CCitrate_synt%7CPF00285.21%7C4.7e%2B03%2CLigase_CoA%7CPF00549.19%7C1.5e-16%2CSucc_CoA_lig%7CPF13607.6%7C0.0012
LSTA.28493.3	transdecoder	five_prime_UTR	1	198	.	+	.	ID=LSTA.28493.3.p1.utr5p1;Parent=LSTA.28493.3.p1
LSTA.28493.3	transdecoder	exon	1	1490	.	+	.	ID=LSTA.28493.3.p1.exon1;Parent=LSTA.28493.3.p1
LSTA.28493.3	transdecoder	CDS	199	1488	.	+	0	ID=cds.LSTA.28493.3.p1;Parent=LSTA.28493.3.p1
LSTA.28493.4	transdecoder	gene	1	1490	.	+	.	ID=GENE.LSTA.28493.4~~LSTA.28493.4.p1;Name=ORF%20type%3A3prime_partial%20len%3A431%20%28%2B%29%2Cscore%3D102.37%2Clcl%7CNW_013201548.1_prot_XP_013071117.1_9406%7C94.419%7C0.0%2CCitrate_synt%7CPF00285.21%7C0.81%2CCitrate_synt%7CPF00285.21%7C1.6e-18%2CCitrate_synt%7CPF00285.21%7C4.7e%2B03%2CLigase_CoA%7CPF00549.19%7C1.5e-16%2CSucc_CoA_lig%7CPF13607.6%7C0.0012
LSTA.28493.4	transdecoder	mRNA	1	1490	.	+	.	ID=LSTA.28493.4.p1;Parent=GENE.LSTA.28493.4~~LSTA.28493.4.p1;Name=ORF%20type%3A3prime_partial%20len%3A431%20%28%2B%29%2Cscore%3D102.37%2Clcl%7CNW_013201548.1_prot_XP_013071117.1_9406%7C94.419%7C0.0%2CCitrate_synt%7CPF00285.21%7C0.81%2CCitrate_synt%7CPF00285.21%7C1.6e-18%2CCitrate_synt%7CPF00285.21%7C4.7e%2B03%2CLigase_CoA%7CPF00549.19%7C1.5e-16%2CSucc_CoA_lig%7CPF13607.6%7C0.0012
LSTA.28493.4	transdecoder	five_prime_UTR	1	198	.	+	.	ID=LSTA.28493.4.p1.utr5p1;Parent=LSTA.28493.4.p1
LSTA.28493.4	transdecoder	exon	1	1490	.	+	.	ID=LSTA.28493.4.p1.exon1;Parent=LSTA.28493.4.p1
LSTA.28493.4	transdecoder	CDS	199	1488	.	+	0	ID=cds.LSTA.28493.4.p1;Parent=LSTA.28493.4.p1
LSTA.28493.5	transdecoder	gene	1	1490	.	+	.	ID=GENE.LSTA.28493.5~~LSTA.28493.5.p1;Name=ORF%20type%3A3prime_partial%20len%3A431%20%28%2B%29%2Cscore%3D102.37%2Clcl%7CNW_013201548.1_prot_XP_013071117.1_9406%7C94.419%7C0.0%2CCitrate_synt%7CPF00285.21%7C0.81%2CCitrate_synt%7CPF00285.21%7C1.6e-18%2CCitrate_synt%7CPF00285.21%7C4.7e%2B03%2CLigase_CoA%7CPF00549.19%7C1.5e-16%2CSucc_CoA_lig%7CPF13607.6%7C0.0012
LSTA.28493.5	transdecoder	mRNA	1	1490	.	+	.	ID=LSTA.28493.5.p1;Parent=GENE.LSTA.28493.5~~LSTA.28493.5.p1;Name=ORF%20type%3A3prime_partial%20len%3A431%20%28%2B%29%2Cscore%3D102.37%2Clcl%7CNW_013201548.1_prot_XP_013071117.1_9406%7C94.419%7C0.0%2CCitrate_synt%7CPF00285.21%7C0.81%2CCitrate_synt%7CPF00285.21%7C1.6e-18%2CCitrate_synt%7CPF00285.21%7C4.7e%2B03%2CLigase_CoA%7CPF00549.19%7C1.5e-16%2CSucc_CoA_lig%7CPF13607.6%7C0.0012
LSTA.28493.5	transdecoder	five_prime_UTR	1	198	.	+	.	ID=LSTA.28493.5.p1.utr5p1;Parent=LSTA.28493.5.p1
LSTA.28493.5	transdecoder	exon	1	1490	.	+	.	ID=LSTA.28493.5.p1.exon1;Parent=LSTA.28493.5.p1
LSTA.28493.5	transdecoder	CDS	199	1488	.	+	0	ID=cds.LSTA.28493.5.p1;Parent=LSTA.28493.5.p1
LSTA.28493.6	transdecoder	gene	1	1490	.	+	.	ID=GENE.LSTA.28493.6~~LSTA.28493.6.p1;Name=ORF%20type%3A3prime_partial%20len%3A431%20%28%2B%29%2Cscore%3D102.37%2Clcl%7CNW_013201548.1_prot_XP_013071117.1_9406%7C94.419%7C0.0%2CCitrate_synt%7CPF00285.21%7C0.81%2CCitrate_synt%7CPF00285.21%7C1.6e-18%2CCitrate_synt%7CPF00285.21%7C4.7e%2B03%2CLigase_CoA%7CPF00549.19%7C1.5e-16%2CSucc_CoA_lig%7CPF13607.6%7C0.0012
LSTA.28493.6	transdecoder	mRNA	1	1490	.	+	.	ID=LSTA.28493.6.p1;Parent=GENE.LSTA.28493.6~~LSTA.28493.6.p1;Name=ORF%20type%3A3prime_partial%20len%3A431%20%28%2B%29%2Cscore%3D102.37%2Clcl%7CNW_013201548.1_prot_XP_013071117.1_9406%7C94.419%7C0.0%2CCitrate_synt%7CPF00285.21%7C0.81%2CCitrate_synt%7CPF00285.21%7C1.6e-18%2CCitrate_synt%7CPF00285.21%7C4.7e%2B03%2CLigase_CoA%7CPF00549.19%7C1.5e-16%2CSucc_CoA_lig%7CPF13607.6%7C0.0012
LSTA.28493.6	transdecoder	five_prime_UTR	1	198	.	+	.	ID=LSTA.28493.6.p1.utr5p1;Parent=LSTA.28493.6.p1
LSTA.28493.6	transdecoder	exon	1	1490	.	+	.	ID=LSTA.28493.6.p1.exon1;Parent=LSTA.28493.6.p1
LSTA.28493.6	transdecoder	CDS	199	1488	.	+	0	ID=cds.LSTA.28493.6.p1;Parent=LSTA.28493.6.p1
LSTA.28493.7	transdecoder	gene	1	1445	.	+	.	ID=GENE.LSTA.28493.7~~LSTA.28493.7.p1;Name=ORF%20type%3Ainternal%20len%3A482%20%28%2B%29%2Cscore%3D114.07%2Clcl%7CNW_013201548.1_prot_XP_013071117.1_9406%7C94.191%7C0.0%2CCitrate_synt%7CPF00285.21%7C0.87%2CCitrate_synt%7CPF00285.21%7C3e-18%2CLigase_CoA%7CPF00549.19%7C2.4e%2B03%2CLigase_CoA%7CPF00549.19%7C1.8e-16%2CSucc_CoA_lig%7CPF13607.6%7C5.5e%2B03%2CSucc_CoA_lig%7CPF13607.6%7C0.0015
LSTA.28493.7	transdecoder	mRNA	1	1445	.	+	.	ID=LSTA.28493.7.p1;Parent=GENE.LSTA.28493.7~~LSTA.28493.7.p1;Name=ORF%20type%3Ainternal%20len%3A482%20%28%2B%29%2Cscore%3D114.07%2Clcl%7CNW_013201548.1_prot_XP_013071117.1_9406%7C94.191%7C0.0%2CCitrate_synt%7CPF00285.21%7C0.87%2CCitrate_synt%7CPF00285.21%7C3e-18%2CLigase_CoA%7CPF00549.19%7C2.4e%2B03%2CLigase_CoA%7CPF00549.19%7C1.8e-16%2CSucc_CoA_lig%7CPF13607.6%7C5.5e%2B03%2CSucc_CoA_lig%7CPF13607.6%7C0.0015
LSTA.28493.7	transdecoder	exon	1	1445	.	+	.	ID=LSTA.28493.7.p1.exon1;Parent=LSTA.28493.7.p1
LSTA.28493.7	transdecoder	CDS	1	1443	.	+	0	ID=cds.LSTA.28493.7.p1;Parent=LSTA.28493.7.p1
LSTA.28493.8	transdecoder	gene	1	1454	.	+	.	ID=GENE.LSTA.28493.8~~LSTA.28493.8.p1;Name=ORF%20type%3Ainternal%20len%3A485%20%28%2B%29%2Cscore%3D114.27%2Clcl%7CNW_013201548.1_prot_XP_013071117.1_9406%7C94.008%7C0.0%2CCitrate_synt%7CPF00285.21%7C1.2%2CCitrate_synt%7CPF00285.21%7C2.9e-18%2CCitrate_synt%7CPF00285.21%7C5.4e%2B03%2CLigase_CoA%7CPF00549.19%7C2.4e%2B03%2CLigase_CoA%7CPF00549.19%7C1.9e-16%2CSucc_CoA_lig%7CPF13607.6%7C5.6e%2B03%2CSucc_CoA_lig%7CPF13607.6%7C0.0015
LSTA.28493.8	transdecoder	mRNA	1	1454	.	+	.	ID=LSTA.28493.8.p1;Parent=GENE.LSTA.28493.8~~LSTA.28493.8.p1;Name=ORF%20type%3Ainternal%20len%3A485%20%28%2B%29%2Cscore%3D114.27%2Clcl%7CNW_013201548.1_prot_XP_013071117.1_9406%7C94.008%7C0.0%2CCitrate_synt%7CPF00285.21%7C1.2%2CCitrate_synt%7CPF00285.21%7C2.9e-18%2CCitrate_synt%7CPF00285.21%7C5.4e%2B03%2CLigase_CoA%7CPF00549.19%7C2.4e%2B03%2CLigase_CoA%7CPF00549.19%7C1.9e-16%2CSucc_CoA_lig%7CPF13607.6%7C5.6e%2B03%2CSucc_CoA_lig%7CPF13607.6%7C0.0015
LSTA.28493.8	transdecoder	exon	1	1454	.	+	.	ID=LSTA.28493.8.p1.exon1;Parent=LSTA.28493.8.p1
LSTA.28493.8	transdecoder	CDS	1	1452	.	+	0	ID=cds.LSTA.28493.8.p1;Parent=LSTA.28493.8.p1
LSTA.28493.9	transdecoder	gene	1	1448	.	+	.	ID=GENE.LSTA.28493.9~~LSTA.28493.9.p1;Name=ORF%20type%3Ainternal%20len%3A483%20%28%2B%29%2Cscore%3D115.16%2Clcl%7CNW_013201548.1_prot_XP_013071117.1_9406%7C94.398%7C0.0%2CCitrate_synt%7CPF00285.21%7C1.1%2CCitrate_synt%7CPF00285.21%7C2.9e-18%2CCitrate_synt%7CPF00285.21%7C5.4e%2B03%2CLigase_CoA%7CPF00549.19%7C2.4e%2B03%2CLigase_CoA%7CPF00549.19%7C1.8e-16%2CSucc_CoA_lig%7CPF13607.6%7C5.6e%2B03%2CSucc_CoA_lig%7CPF13607.6%7C0.0015
LSTA.28493.9	transdecoder	mRNA	1	1448	.	+	.	ID=LSTA.28493.9.p1;Parent=GENE.LSTA.28493.9~~LSTA.28493.9.p1;Name=ORF%20type%3Ainternal%20len%3A483%20%28%2B%29%2Cscore%3D115.16%2Clcl%7CNW_013201548.1_prot_XP_013071117.1_9406%7C94.398%7C0.0%2CCitrate_synt%7CPF00285.21%7C1.1%2CCitrate_synt%7CPF00285.21%7C2.9e-18%2CCitrate_synt%7CPF00285.21%7C5.4e%2B03%2CLigase_CoA%7CPF00549.19%7C2.4e%2B03%2CLigase_CoA%7CPF00549.19%7C1.8e-16%2CSucc_CoA_lig%7CPF13607.6%7C5.6e%2B03%2CSucc_CoA_lig%7CPF13607.6%7C0.0015
LSTA.28493.9	transdecoder	exon	1	1448	.	+	.	ID=LSTA.28493.9.p1.exon1;Parent=LSTA.28493.9.p1
LSTA.28493.9	transdecoder	CDS	1	1446	.	+	0	ID=cds.LSTA.28493.9.p1;Parent=LSTA.28493.9.p1
LSTA.28494.1	transdecoder	gene	1	1307	.	+	.	ID=GENE.LSTA.28494.1~~LSTA.28494.1.p1;Name=ORF%20type%3Acomplete%20len%3A124%20%28%2B%29%2Cscore%3D6.30%2Clcl%7CNW_004797321.1_prot_XP_012934876.1_4264%7C66.087%7C9.89e-47%2CAA_permease_2%7CPF13520.6%7C9.4e-06%2CHlyIII%7CPF03006.20%7C0.018%2CEXS%7CPF03124.14%7C0.11%2CATP-synt_I%7CPF03899.15%7C4.5e%2B02%2CATP-synt_I%7CPF03899.15%7C0.45%2CCOX7C%7CPF02935.16%7C1.1e%2B03%2CCOX7C%7CPF02935.16%7C0.53
LSTA.28494.1	transdecoder	mRNA	1	1307	.	+	.	ID=LSTA.28494.1.p1;Parent=GENE.LSTA.28494.1~~LSTA.28494.1.p1;Name=ORF%20type%3Acomplete%20len%3A124%20%28%2B%29%2Cscore%3D6.30%2Clcl%7CNW_004797321.1_prot_XP_012934876.1_4264%7C66.087%7C9.89e-47%2CAA_permease_2%7CPF13520.6%7C9.4e-06%2CHlyIII%7CPF03006.20%7C0.018%2CEXS%7CPF03124.14%7C0.11%2CATP-synt_I%7CPF03899.15%7C4.5e%2B02%2CATP-synt_I%7CPF03899.15%7C0.45%2CCOX7C%7CPF02935.16%7C1.1e%2B03%2CCOX7C%7CPF02935.16%7C0.53
LSTA.28494.1	transdecoder	five_prime_UTR	1	100	.	+	.	ID=LSTA.28494.1.p1.utr5p1;Parent=LSTA.28494.1.p1
LSTA.28494.1	transdecoder	exon	1	1307	.	+	.	ID=LSTA.28494.1.p1.exon1;Parent=LSTA.28494.1.p1
LSTA.28494.1	transdecoder	CDS	101	472	.	+	0	ID=cds.LSTA.28494.1.p1;Parent=LSTA.28494.1.p1
LSTA.28494.1	transdecoder	three_prime_UTR	473	1307	.	+	.	ID=LSTA.28494.1.p1.utr3p1;Parent=LSTA.28494.1.p1
LSTA.28495.1	transdecoder	gene	1	520	.	+	.	ID=GENE.LSTA.28495.1~~LSTA.28495.1.p1;Name=ORF%20type%3Ainternal%20len%3A173%20%28%2B%29%2Cscore%3D42.30%2Clcl%7CNW_004798331.1_prot_XP_005111513.1_25149%7C59.649%7C2.37e-63%2Clcl%7CNW_004798331.1_prot_XP_005111513.1_25149%7C41.071%7C5.51e-13%2Clcl%7CNW_004798331.1_prot_XP_005111513.1_25149%7C53.061%7C4.22e-06%2CFasciclin%7CPF02469.22%7C1.1e-20%2CFasciclin%7CPF02469.22%7C2e-12%2CVHP%7CPF02209.19%7C1%2CVHP%7CPF02209.19%7C1.5e%2B03
LSTA.28495.1	transdecoder	mRNA	1	520	.	+	.	ID=LSTA.28495.1.p1;Parent=GENE.LSTA.28495.1~~LSTA.28495.1.p1;Name=ORF%20type%3Ainternal%20len%3A173%20%28%2B%29%2Cscore%3D42.30%2Clcl%7CNW_004798331.1_prot_XP_005111513.1_25149%7C59.649%7C2.37e-63%2Clcl%7CNW_004798331.1_prot_XP_005111513.1_25149%7C41.071%7C5.51e-13%2Clcl%7CNW_004798331.1_prot_XP_005111513.1_25149%7C53.061%7C4.22e-06%2CFasciclin%7CPF02469.22%7C1.1e-20%2CFasciclin%7CPF02469.22%7C2e-12%2CVHP%7CPF02209.19%7C1%2CVHP%7CPF02209.19%7C1.5e%2B03
LSTA.28495.1	transdecoder	exon	1	520	.	+	.	ID=LSTA.28495.1.p1.exon1;Parent=LSTA.28495.1.p1
LSTA.28495.1	transdecoder	CDS	3	518	.	+	0	ID=cds.LSTA.28495.1.p1;Parent=LSTA.28495.1.p1
LSTA.28496.1	transdecoder	gene	1	402	.	+	.	ID=GENE.LSTA.28496.1~~LSTA.28496.1.p1;Name=ORF%20type%3Ainternal%20len%3A134%20%28%2B%29%2Cscore%3D40.76%2Clcl%7CNW_013193625.1_prot_XP_013096314.1_3566%7C90.226%7C1.91e-78
LSTA.28496.1	transdecoder	mRNA	1	402	.	+	.	ID=LSTA.28496.1.p1;Parent=GENE.LSTA.28496.1~~LSTA.28496.1.p1;Name=ORF%20type%3Ainternal%20len%3A134%20%28%2B%29%2Cscore%3D40.76%2Clcl%7CNW_013193625.1_prot_XP_013096314.1_3566%7C90.226%7C1.91e-78
LSTA.28496.1	transdecoder	exon	1	402	.	+	.	ID=LSTA.28496.1.p1.exon1;Parent=LSTA.28496.1.p1
LSTA.28496.1	transdecoder	CDS	2	400	.	+	0	ID=cds.LSTA.28496.1.p1;Parent=LSTA.28496.1.p1
LSTA.28497.1	transdecoder	gene	1	3416	.	+	.	ID=GENE.LSTA.28497.1~~LSTA.28497.1.p1;Name=ORF%20type%3A5prime_partial%20len%3A172%20%28%2B%29%2Cscore%3D55.72%2Clcl%7CNW_013360028.1_prot_XP_013081957.1_18976%7C90.598%7C1.77e-72%2CHomeodomain%7CPF00046.29%7C2.1e-22
LSTA.28497.1	transdecoder	mRNA	1	3416	.	+	.	ID=LSTA.28497.1.p1;Parent=GENE.LSTA.28497.1~~LSTA.28497.1.p1;Name=ORF%20type%3A5prime_partial%20len%3A172%20%28%2B%29%2Cscore%3D55.72%2Clcl%7CNW_013360028.1_prot_XP_013081957.1_18976%7C90.598%7C1.77e-72%2CHomeodomain%7CPF00046.29%7C2.1e-22
LSTA.28497.1	transdecoder	exon	1	3416	.	+	.	ID=LSTA.28497.1.p1.exon1;Parent=LSTA.28497.1.p1
LSTA.28497.1	transdecoder	CDS	1	516	.	+	0	ID=cds.LSTA.28497.1.p1;Parent=LSTA.28497.1.p1
LSTA.28497.1	transdecoder	three_prime_UTR	517	3416	.	+	.	ID=LSTA.28497.1.p1.utr3p1;Parent=LSTA.28497.1.p1
LSTA.28497.2	transdecoder	gene	1	3332	.	+	.	ID=GENE.LSTA.28497.2~~LSTA.28497.2.p1;Name=ORF%20type%3A5prime_partial%20len%3A170%20%28%2B%29%2Cscore%3D53.27%2Clcl%7CNW_013360028.1_prot_XP_013081957.1_18976%7C90.517%7C8.57e-72%2CHomeodomain%7CPF00046.29%7C2e-22
LSTA.28497.2	transdecoder	mRNA	1	3332	.	+	.	ID=LSTA.28497.2.p1;Parent=GENE.LSTA.28497.2~~LSTA.28497.2.p1;Name=ORF%20type%3A5prime_partial%20len%3A170%20%28%2B%29%2Cscore%3D53.27%2Clcl%7CNW_013360028.1_prot_XP_013081957.1_18976%7C90.517%7C8.57e-72%2CHomeodomain%7CPF00046.29%7C2e-22
LSTA.28497.2	transdecoder	exon	1	3332	.	+	.	ID=LSTA.28497.2.p1.exon1;Parent=LSTA.28497.2.p1
LSTA.28497.2	transdecoder	CDS	3	512	.	+	0	ID=cds.LSTA.28497.2.p1;Parent=LSTA.28497.2.p1
LSTA.28497.2	transdecoder	three_prime_UTR	513	3332	.	+	.	ID=LSTA.28497.2.p1.utr3p1;Parent=LSTA.28497.2.p1
LSTA.28499.1	transdecoder	gene	1	732	.	+	.	ID=GENE.LSTA.28499.1~~LSTA.28499.1.p1;Name=ORF%20type%3Ainternal%20len%3A244%20%28%2B%29%2Cscore%3D-0.79%2CFA_desaturase%7CPF00487.24%7C0.16
LSTA.28499.1	transdecoder	mRNA	1	732	.	+	.	ID=LSTA.28499.1.p1;Parent=GENE.LSTA.28499.1~~LSTA.28499.1.p1;Name=ORF%20type%3Ainternal%20len%3A244%20%28%2B%29%2Cscore%3D-0.79%2CFA_desaturase%7CPF00487.24%7C0.16
LSTA.28499.1	transdecoder	exon	1	732	.	+	.	ID=LSTA.28499.1.p1.exon1;Parent=LSTA.28499.1.p1
LSTA.28499.1	transdecoder	CDS	3	731	.	+	0	ID=cds.LSTA.28499.1.p1;Parent=LSTA.28499.1.p1
LSTA.285.1	transdecoder	gene	1	1553	.	+	.	ID=GENE.LSTA.285.1~~LSTA.285.1.p1;Name=ORF%20type%3Ainternal%20len%3A518%20%28%2B%29%2Cscore%3D183.39%2Clcl%7CNW_013420486.1_prot_XP_013086890.1_23406%7C78.244%7C0.0%2CRab5-bind%7CPF09311.11%7C8.8e%2B03%2CRab5-bind%7CPF09311.11%7C4.4e-60%2CBacillus_HBL%7CPF05791.11%7C0.0024%2CBacillus_HBL%7CPF05791.11%7C20%2CBacillus_HBL%7CPF05791.11%7C6.3e%2B02%2CAPG6_N%7CPF17675.1%7C7e%2B03%2CAPG6_N%7CPF17675.1%7C29%2CAPG6_N%7CPF17675.1%7C0.012%2CAPG6_N%7CPF17675.1%7C41%2CAPG6_N%7CPF17675.1%7C1.8e%2B04%2CAPG6_N%7CPF17675.1%7C1e%2B03%2CArgoMid%7CPF16487.5%7C5.3e%2B02%2CArgoMid%7CPF16487.5%7C2.6%2CGlcNAc-1_reg%7CPF18440.1%7C1.5e%2B02%2CGlcNAc-1_reg%7CPF18440.1%7C4.7%2CAHSP%7CPF09236.10%7C2.4e%2B03%2CAHSP%7CPF09236.10%7C0.36%2CFilament%7CPF00038.21%7C8.9e%2B02%2CFilament%7CPF00038.21%7C0.11%2CFilament%7CPF00038.21%7C27%2CFilament%7CPF00038.21%7C7.1%2CProminin%7CPF05478.11%7C7.3%2CProminin%7CPF05478.11%7C9.4%2CApoO%7CPF09769.9%7C7.8%2CApoO%7CPF09769.9%7C5.7%2CApoO%7CPF09769.9%7C68%2CApoO%7CPF09769.9%7C1.6e%2B03%2CApoO%7CPF09769.9%7C2.8e%2B02
LSTA.285.1	transdecoder	mRNA	1	1553	.	+	.	ID=LSTA.285.1.p1;Parent=GENE.LSTA.285.1~~LSTA.285.1.p1;Name=ORF%20type%3Ainternal%20len%3A518%20%28%2B%29%2Cscore%3D183.39%2Clcl%7CNW_013420486.1_prot_XP_013086890.1_23406%7C78.244%7C0.0%2CRab5-bind%7CPF09311.11%7C8.8e%2B03%2CRab5-bind%7CPF09311.11%7C4.4e-60%2CBacillus_HBL%7CPF05791.11%7C0.0024%2CBacillus_HBL%7CPF05791.11%7C20%2CBacillus_HBL%7CPF05791.11%7C6.3e%2B02%2CAPG6_N%7CPF17675.1%7C7e%2B03%2CAPG6_N%7CPF17675.1%7C29%2CAPG6_N%7CPF17675.1%7C0.012%2CAPG6_N%7CPF17675.1%7C41%2CAPG6_N%7CPF17675.1%7C1.8e%2B04%2CAPG6_N%7CPF17675.1%7C1e%2B03%2CArgoMid%7CPF16487.5%7C5.3e%2B02%2CArgoMid%7CPF16487.5%7C2.6%2CGlcNAc-1_reg%7CPF18440.1%7C1.5e%2B02%2CGlcNAc-1_reg%7CPF18440.1%7C4.7%2CAHSP%7CPF09236.10%7C2.4e%2B03%2CAHSP%7CPF09236.10%7C0.36%2CFilament%7CPF00038.21%7C8.9e%2B02%2CFilament%7CPF00038.21%7C0.11%2CFilament%7CPF00038.21%7C27%2CFilament%7CPF00038.21%7C7.1%2CProminin%7CPF05478.11%7C7.3%2CProminin%7CPF05478.11%7C9.4%2CApoO%7CPF09769.9%7C7.8%2CApoO%7CPF09769.9%7C5.7%2CApoO%7CPF09769.9%7C68%2CApoO%7CPF09769.9%7C1.6e%2B03%2CApoO%7CPF09769.9%7C2.8e%2B02
LSTA.285.1	transdecoder	exon	1	1553	.	+	.	ID=LSTA.285.1.p1.exon1;Parent=LSTA.285.1.p1
LSTA.285.1	transdecoder	CDS	3	1553	.	+	0	ID=cds.LSTA.285.1.p1;Parent=LSTA.285.1.p1
LSTA.2850.1	transdecoder	gene	1	8428	.	+	.	ID=GENE.LSTA.2850.1~~LSTA.2850.1.p1;Name=ORF%20type%3Acomplete%20len%3A1507%20%28%2B%29%2Cscore%3D353.38%2Clcl%7CNW_013239638.1_prot_XP_013074315.1_12242%7C71.764%7C0.0%2Clcl%7CNW_013239638.1_prot_XP_013074315.1_12242%7C44.444%7C1.57e-65%2Czf-HC5HC2H_2%7CPF13832.6%7C1.8e%2B04%2Czf-HC5HC2H_2%7CPF13832.6%7C6.8e-29%2Czf-HC5HC2H%7CPF13771.6%7C5.3e%2B03%2Czf-HC5HC2H%7CPF13771.6%7C4.2e%2B03%2Czf-HC5HC2H%7CPF13771.6%7C1e-24%2CPHD_2%7CPF13831.6%7C9e%2B03%2CPHD_2%7CPF13831.6%7C1.9e-12%2CPHD_2%7CPF13831.6%7C4.8e%2B02%2CPHD%7CPF00628.29%7C1.6e-09%2CPHD%7CPF00628.29%7C7.2e%2B03%2CPHD%7CPF00628.29%7C3.6%2CEPL1%7CPF10513.9%7C5.2e-09%2CEPL1%7CPF10513.9%7C1.8e%2B04%2CEPL1%7CPF10513.9%7C1.8e%2B04%2CEPL1%7CPF10513.9%7C5.9e%2B02%2Czf-PHD-like%7CPF15446.6%7C0.0052%2Czf-PHD-like%7CPF15446.6%7C6.2e%2B02%2Czf-PHD-like%7CPF15446.6%7C6.2e%2B03%2CNuA4%7CPF09340.10%7C1.8e%2B03%2CNuA4%7CPF09340.10%7C0.16%2CNuA4%7CPF09340.10%7C3.3e%2B03%2CC1_1%7CPF00130.22%7C0.027%2CC1_1%7CPF00130.22%7C3.7e%2B02%2CC1_2%7CPF03107.16%7C2.6%2CC1_2%7CPF03107.16%7C1.2e%2B03%2CC1_2%7CPF03107.16%7C4.8
LSTA.2850.1	transdecoder	mRNA	1	8428	.	+	.	ID=LSTA.2850.1.p1;Parent=GENE.LSTA.2850.1~~LSTA.2850.1.p1;Name=ORF%20type%3Acomplete%20len%3A1507%20%28%2B%29%2Cscore%3D353.38%2Clcl%7CNW_013239638.1_prot_XP_013074315.1_12242%7C71.764%7C0.0%2Clcl%7CNW_013239638.1_prot_XP_013074315.1_12242%7C44.444%7C1.57e-65%2Czf-HC5HC2H_2%7CPF13832.6%7C1.8e%2B04%2Czf-HC5HC2H_2%7CPF13832.6%7C6.8e-29%2Czf-HC5HC2H%7CPF13771.6%7C5.3e%2B03%2Czf-HC5HC2H%7CPF13771.6%7C4.2e%2B03%2Czf-HC5HC2H%7CPF13771.6%7C1e-24%2CPHD_2%7CPF13831.6%7C9e%2B03%2CPHD_2%7CPF13831.6%7C1.9e-12%2CPHD_2%7CPF13831.6%7C4.8e%2B02%2CPHD%7CPF00628.29%7C1.6e-09%2CPHD%7CPF00628.29%7C7.2e%2B03%2CPHD%7CPF00628.29%7C3.6%2CEPL1%7CPF10513.9%7C5.2e-09%2CEPL1%7CPF10513.9%7C1.8e%2B04%2CEPL1%7CPF10513.9%7C1.8e%2B04%2CEPL1%7CPF10513.9%7C5.9e%2B02%2Czf-PHD-like%7CPF15446.6%7C0.0052%2Czf-PHD-like%7CPF15446.6%7C6.2e%2B02%2Czf-PHD-like%7CPF15446.6%7C6.2e%2B03%2CNuA4%7CPF09340.10%7C1.8e%2B03%2CNuA4%7CPF09340.10%7C0.16%2CNuA4%7CPF09340.10%7C3.3e%2B03%2CC1_1%7CPF00130.22%7C0.027%2CC1_1%7CPF00130.22%7C3.7e%2B02%2CC1_2%7CPF03107.16%7C2.6%2CC1_2%7CPF03107.16%7C1.2e%2B03%2CC1_2%7CPF03107.16%7C4.8
LSTA.2850.1	transdecoder	five_prime_UTR	1	166	.	+	.	ID=LSTA.2850.1.p1.utr5p1;Parent=LSTA.2850.1.p1
LSTA.2850.1	transdecoder	exon	1	8428	.	+	.	ID=LSTA.2850.1.p1.exon1;Parent=LSTA.2850.1.p1
LSTA.2850.1	transdecoder	CDS	167	4687	.	+	0	ID=cds.LSTA.2850.1.p1;Parent=LSTA.2850.1.p1
LSTA.2850.1	transdecoder	three_prime_UTR	4688	8428	.	+	.	ID=LSTA.2850.1.p1.utr3p1;Parent=LSTA.2850.1.p1
LSTA.28500.1	transdecoder	gene	1	840	.	+	.	ID=GENE.LSTA.28500.1~~LSTA.28500.1.p1;Name=ORF%20type%3Acomplete%20len%3A122%20%28%2B%29%2Cscore%3D32.07
LSTA.28500.1	transdecoder	mRNA	1	840	.	+	.	ID=LSTA.28500.1.p1;Parent=GENE.LSTA.28500.1~~LSTA.28500.1.p1;Name=ORF%20type%3Acomplete%20len%3A122%20%28%2B%29%2Cscore%3D32.07
LSTA.28500.1	transdecoder	five_prime_UTR	1	131	.	+	.	ID=LSTA.28500.1.p1.utr5p1;Parent=LSTA.28500.1.p1
LSTA.28500.1	transdecoder	exon	1	840	.	+	.	ID=LSTA.28500.1.p1.exon1;Parent=LSTA.28500.1.p1
LSTA.28500.1	transdecoder	CDS	132	497	.	+	0	ID=cds.LSTA.28500.1.p1;Parent=LSTA.28500.1.p1
LSTA.28500.1	transdecoder	three_prime_UTR	498	840	.	+	.	ID=LSTA.28500.1.p1.utr3p1;Parent=LSTA.28500.1.p1
LSTA.28504.1	transdecoder	gene	1	532	.	+	.	ID=GENE.LSTA.28504.1~~LSTA.28504.1.p1;Name=ORF%20type%3A5prime_partial%20len%3A104%20%28%2B%29%2Cscore%3D15.52%2Clcl%7CNW_013511392.1_prot_XP_013063698.1_35342%7C31.325%7C1.38e-09
LSTA.28504.1	transdecoder	mRNA	1	532	.	+	.	ID=LSTA.28504.1.p1;Parent=GENE.LSTA.28504.1~~LSTA.28504.1.p1;Name=ORF%20type%3A5prime_partial%20len%3A104%20%28%2B%29%2Cscore%3D15.52%2Clcl%7CNW_013511392.1_prot_XP_013063698.1_35342%7C31.325%7C1.38e-09
LSTA.28504.1	transdecoder	exon	1	532	.	+	.	ID=LSTA.28504.1.p1.exon1;Parent=LSTA.28504.1.p1
LSTA.28504.1	transdecoder	CDS	3	314	.	+	0	ID=cds.LSTA.28504.1.p1;Parent=LSTA.28504.1.p1
LSTA.28504.1	transdecoder	three_prime_UTR	315	532	.	+	.	ID=LSTA.28504.1.p1.utr3p1;Parent=LSTA.28504.1.p1
LSTA.28506.1	transdecoder	gene	1	4454	.	+	.	ID=GENE.LSTA.28506.1~~LSTA.28506.1.p1;Name=ORF%20type%3Acomplete%20len%3A1360%20%28%2B%29%2Cscore%3D417.46%2Clcl%7CNW_013193984.1_prot_XP_013067884.1_6505%7C74.470%7C0.0%2CAdap_comp_sub%7CPF00928.21%7C1.9e%2B03%2CAdap_comp_sub%7CPF00928.21%7C6.2e-48
LSTA.28506.1	transdecoder	mRNA	1	4454	.	+	.	ID=LSTA.28506.1.p1;Parent=GENE.LSTA.28506.1~~LSTA.28506.1.p1;Name=ORF%20type%3Acomplete%20len%3A1360%20%28%2B%29%2Cscore%3D417.46%2Clcl%7CNW_013193984.1_prot_XP_013067884.1_6505%7C74.470%7C0.0%2CAdap_comp_sub%7CPF00928.21%7C1.9e%2B03%2CAdap_comp_sub%7CPF00928.21%7C6.2e-48
LSTA.28506.1	transdecoder	five_prime_UTR	1	31	.	+	.	ID=LSTA.28506.1.p1.utr5p1;Parent=LSTA.28506.1.p1
LSTA.28506.1	transdecoder	exon	1	4454	.	+	.	ID=LSTA.28506.1.p1.exon1;Parent=LSTA.28506.1.p1
LSTA.28506.1	transdecoder	CDS	32	4111	.	+	0	ID=cds.LSTA.28506.1.p1;Parent=LSTA.28506.1.p1
LSTA.28506.1	transdecoder	three_prime_UTR	4112	4454	.	+	.	ID=LSTA.28506.1.p1.utr3p1;Parent=LSTA.28506.1.p1
LSTA.28507.1	transdecoder	gene	1	558	.	-	.	ID=GENE.LSTA.28507.1~~LSTA.28507.1.p1;Name=ORF%20type%3A3prime_partial%20len%3A101%20%28-%29%2Cscore%3D18.53%2Clcl%7CNW_014700259.1_prot_XP_014784914.1_19104%7C60.000%7C6.77e-30
LSTA.28507.1	transdecoder	mRNA	1	558	.	-	.	ID=LSTA.28507.1.p1;Parent=GENE.LSTA.28507.1~~LSTA.28507.1.p1;Name=ORF%20type%3A3prime_partial%20len%3A101%20%28-%29%2Cscore%3D18.53%2Clcl%7CNW_014700259.1_prot_XP_014784914.1_19104%7C60.000%7C6.77e-30
LSTA.28507.1	transdecoder	five_prime_UTR	303	558	.	-	.	ID=LSTA.28507.1.p1.utr5p1;Parent=LSTA.28507.1.p1
LSTA.28507.1	transdecoder	exon	1	558	.	-	.	ID=LSTA.28507.1.p1.exon1;Parent=LSTA.28507.1.p1
LSTA.28507.1	transdecoder	CDS	3	302	.	-	0	ID=cds.LSTA.28507.1.p1;Parent=LSTA.28507.1.p1
LSTA.28508.1	transdecoder	gene	1	1677	.	+	.	ID=GENE.LSTA.28508.1~~LSTA.28508.1.p1;Name=ORF%20type%3Acomplete%20len%3A129%20%28%2B%29%2Cscore%3D27.17%2Clcl%7CNW_013392032.1_prot_XP_013083322.1_20222%7C33.721%7C1.38e-06%2CCadherin_4%7CPF17803.1%7C0.058
LSTA.28508.1	transdecoder	mRNA	1	1677	.	+	.	ID=LSTA.28508.1.p1;Parent=GENE.LSTA.28508.1~~LSTA.28508.1.p1;Name=ORF%20type%3Acomplete%20len%3A129%20%28%2B%29%2Cscore%3D27.17%2Clcl%7CNW_013392032.1_prot_XP_013083322.1_20222%7C33.721%7C1.38e-06%2CCadherin_4%7CPF17803.1%7C0.058
LSTA.28508.1	transdecoder	five_prime_UTR	1	64	.	+	.	ID=LSTA.28508.1.p1.utr5p1;Parent=LSTA.28508.1.p1
LSTA.28508.1	transdecoder	exon	1	1677	.	+	.	ID=LSTA.28508.1.p1.exon1;Parent=LSTA.28508.1.p1
LSTA.28508.1	transdecoder	CDS	65	451	.	+	0	ID=cds.LSTA.28508.1.p1;Parent=LSTA.28508.1.p1
LSTA.28508.1	transdecoder	three_prime_UTR	452	1677	.	+	.	ID=LSTA.28508.1.p1.utr3p1;Parent=LSTA.28508.1.p1
LSTA.28511.1	transdecoder	gene	1	1309	.	+	.	ID=GENE.LSTA.28511.1~~LSTA.28511.1.p2;Name=ORF%20type%3A5prime_partial%20len%3A123%20%28%2B%29%2Cscore%3D-5.16%2Clcl%7CNW_008707797.1_prot_XP_009048579.1_4979%7C32.927%7C7.20e-07%2Clcl%7CNW_008707797.1_prot_XP_009048579.1_4979%7C34.146%7C1.21e-06%2Clcl%7CNW_008707797.1_prot_XP_009048579.1_4979%7C29.907%7C1.66e-06%2CDASH_Duo1%7CPF08651.10%7C7.9e%2B03%2CDASH_Duo1%7CPF08651.10%7C1.1%2CDASH_Duo1%7CPF08651.10%7C49%2CGramPos_pilinBB%7CPF16569.5%7C4.9e%2B02%2CGramPos_pilinBB%7CPF16569.5%7C4.2
LSTA.28511.1	transdecoder	mRNA	1	1309	.	+	.	ID=LSTA.28511.1.p2;Parent=GENE.LSTA.28511.1~~LSTA.28511.1.p2;Name=ORF%20type%3A5prime_partial%20len%3A123%20%28%2B%29%2Cscore%3D-5.16%2Clcl%7CNW_008707797.1_prot_XP_009048579.1_4979%7C32.927%7C7.20e-07%2Clcl%7CNW_008707797.1_prot_XP_009048579.1_4979%7C34.146%7C1.21e-06%2Clcl%7CNW_008707797.1_prot_XP_009048579.1_4979%7C29.907%7C1.66e-06%2CDASH_Duo1%7CPF08651.10%7C7.9e%2B03%2CDASH_Duo1%7CPF08651.10%7C1.1%2CDASH_Duo1%7CPF08651.10%7C49%2CGramPos_pilinBB%7CPF16569.5%7C4.9e%2B02%2CGramPos_pilinBB%7CPF16569.5%7C4.2
LSTA.28511.1	transdecoder	exon	1	1309	.	+	.	ID=LSTA.28511.1.p2.exon1;Parent=LSTA.28511.1.p2
LSTA.28511.1	transdecoder	CDS	2	370	.	+	0	ID=cds.LSTA.28511.1.p2;Parent=LSTA.28511.1.p2
LSTA.28511.1	transdecoder	three_prime_UTR	371	1309	.	+	.	ID=LSTA.28511.1.p2.utr3p1;Parent=LSTA.28511.1.p2
LSTA.28511.2	transdecoder	gene	1	1332	.	+	.	ID=GENE.LSTA.28511.2~~LSTA.28511.2.p2;Name=ORF%20type%3A5prime_partial%20len%3A117%20%28%2B%29%2Cscore%3D-2.59%2Clcl%7CNW_008707797.1_prot_XP_009048579.1_4979%7C34.146%7C9.68e-07%2Clcl%7CNW_008707797.1_prot_XP_009048579.1_4979%7C31.111%7C1.20e-06%2Clcl%7CNW_008707797.1_prot_XP_009048579.1_4979%7C29.907%7C1.30e-06%2CDASH_Duo1%7CPF08651.10%7C6.4e%2B03%2CDASH_Duo1%7CPF08651.10%7C0.98%2CDASH_Duo1%7CPF08651.10%7C45%2CGramPos_pilinBB%7CPF16569.5%7C8.1e%2B02%2CGramPos_pilinBB%7CPF16569.5%7C3.2
LSTA.28511.2	transdecoder	mRNA	1	1332	.	+	.	ID=LSTA.28511.2.p2;Parent=GENE.LSTA.28511.2~~LSTA.28511.2.p2;Name=ORF%20type%3A5prime_partial%20len%3A117%20%28%2B%29%2Cscore%3D-2.59%2Clcl%7CNW_008707797.1_prot_XP_009048579.1_4979%7C34.146%7C9.68e-07%2Clcl%7CNW_008707797.1_prot_XP_009048579.1_4979%7C31.111%7C1.20e-06%2Clcl%7CNW_008707797.1_prot_XP_009048579.1_4979%7C29.907%7C1.30e-06%2CDASH_Duo1%7CPF08651.10%7C6.4e%2B03%2CDASH_Duo1%7CPF08651.10%7C0.98%2CDASH_Duo1%7CPF08651.10%7C45%2CGramPos_pilinBB%7CPF16569.5%7C8.1e%2B02%2CGramPos_pilinBB%7CPF16569.5%7C3.2
LSTA.28511.2	transdecoder	exon	1	1332	.	+	.	ID=LSTA.28511.2.p2.exon1;Parent=LSTA.28511.2.p2
LSTA.28511.2	transdecoder	CDS	3	353	.	+	0	ID=cds.LSTA.28511.2.p2;Parent=LSTA.28511.2.p2
LSTA.28511.2	transdecoder	three_prime_UTR	354	1332	.	+	.	ID=LSTA.28511.2.p2.utr3p1;Parent=LSTA.28511.2.p2
LSTA.28511.3	transdecoder	gene	1	1349	.	+	.	ID=GENE.LSTA.28511.3~~LSTA.28511.3.p2;Name=ORF%20type%3A5prime_partial%20len%3A110%20%28%2B%29%2Cscore%3D-3.37%2Clcl%7CNW_008709557.1_prot_XP_009059089.1_15492%7C40.741%7C2.04e-06%2Clcl%7CNW_008709557.1_prot_XP_009059089.1_15492%7C40.741%7C3.95e-06%2Clcl%7CNW_008709557.1_prot_XP_009059089.1_15492%7C40.741%7C3.95e-06%2Clcl%7CNW_008709557.1_prot_XP_009059089.1_15492%7C40.741%7C3.95e-06%2Clcl%7CNW_008709557.1_prot_XP_009059089.1_15492%7C40.741%7C3.95e-06%2Clcl%7CNW_008709557.1_prot_XP_009059089.1_15492%7C40.741%7C3.95e-06%2Clcl%7CNW_008709557.1_prot_XP_009059089.1_15492%7C40.741%7C3.95e-06%2CDASH_Duo1%7CPF08651.10%7C8.6e%2B03%2CDASH_Duo1%7CPF08651.10%7C0.86%2CDASH_Duo1%7CPF08651.10%7C40
LSTA.28511.3	transdecoder	mRNA	1	1349	.	+	.	ID=LSTA.28511.3.p2;Parent=GENE.LSTA.28511.3~~LSTA.28511.3.p2;Name=ORF%20type%3A5prime_partial%20len%3A110%20%28%2B%29%2Cscore%3D-3.37%2Clcl%7CNW_008709557.1_prot_XP_009059089.1_15492%7C40.741%7C2.04e-06%2Clcl%7CNW_008709557.1_prot_XP_009059089.1_15492%7C40.741%7C3.95e-06%2Clcl%7CNW_008709557.1_prot_XP_009059089.1_15492%7C40.741%7C3.95e-06%2Clcl%7CNW_008709557.1_prot_XP_009059089.1_15492%7C40.741%7C3.95e-06%2Clcl%7CNW_008709557.1_prot_XP_009059089.1_15492%7C40.741%7C3.95e-06%2Clcl%7CNW_008709557.1_prot_XP_009059089.1_15492%7C40.741%7C3.95e-06%2Clcl%7CNW_008709557.1_prot_XP_009059089.1_15492%7C40.741%7C3.95e-06%2CDASH_Duo1%7CPF08651.10%7C8.6e%2B03%2CDASH_Duo1%7CPF08651.10%7C0.86%2CDASH_Duo1%7CPF08651.10%7C40
LSTA.28511.3	transdecoder	exon	1	1349	.	+	.	ID=LSTA.28511.3.p2.exon1;Parent=LSTA.28511.3.p2
LSTA.28511.3	transdecoder	CDS	1	330	.	+	0	ID=cds.LSTA.28511.3.p2;Parent=LSTA.28511.3.p2
LSTA.28511.3	transdecoder	three_prime_UTR	331	1349	.	+	.	ID=LSTA.28511.3.p2.utr3p1;Parent=LSTA.28511.3.p2
LSTA.28514.1	transdecoder	gene	1	408	.	+	.	ID=GENE.LSTA.28514.1~~LSTA.28514.1.p1;Name=ORF%20type%3Ainternal%20len%3A136%20%28%2B%29%2Cscore%3D37.82%2Clcl%7CNW_013471893.1_prot_XP_013093742.1_29456%7C80.000%7C9.53e-78%2CAminotran_3%7CPF00202.21%7C1e-24%2CSTb_secrete%7CPF09075.10%7C0.33
LSTA.28514.1	transdecoder	mRNA	1	408	.	+	.	ID=LSTA.28514.1.p1;Parent=GENE.LSTA.28514.1~~LSTA.28514.1.p1;Name=ORF%20type%3Ainternal%20len%3A136%20%28%2B%29%2Cscore%3D37.82%2Clcl%7CNW_013471893.1_prot_XP_013093742.1_29456%7C80.000%7C9.53e-78%2CAminotran_3%7CPF00202.21%7C1e-24%2CSTb_secrete%7CPF09075.10%7C0.33
LSTA.28514.1	transdecoder	exon	1	408	.	+	.	ID=LSTA.28514.1.p1.exon1;Parent=LSTA.28514.1.p1
LSTA.28514.1	transdecoder	CDS	2	406	.	+	0	ID=cds.LSTA.28514.1.p1;Parent=LSTA.28514.1.p1
LSTA.28518.1	transdecoder	gene	1	3126	.	+	.	ID=GENE.LSTA.28518.1~~LSTA.28518.1.p1;Name=ORF%20type%3Acomplete%20len%3A775%20%28%2B%29%2Cscore%3D214.00%2Clcl%7CNW_013193942.1_prot_XP_013067353.1_6033%7C81.186%7C0.0%2CSH3_10%7CPF17902.1%7C1.5e-17%2CPlectin%7CPF00681.20%7C0.41%2CPlectin%7CPF00681.20%7C18%2CPlectin%7CPF00681.20%7C0.056%2CPlectin%7CPF00681.20%7C1.2e%2B02%2CPlectin%7CPF00681.20%7C0.23%2CPlectin%7CPF00681.20%7C16%2CSH3_1%7CPF00018.28%7C0.0016%2CSH3_9%7CPF14604.6%7C0.0039%2ChSH3%7CPF14603.6%7C4.5e%2B03%2ChSH3%7CPF14603.6%7C0.013%2CDUF4777%7CPF16007.5%7C3.6e%2B02%2CDUF4777%7CPF16007.5%7C6.8e%2B03%2CDUF4777%7CPF16007.5%7C14%2CDUF4777%7CPF16007.5%7C6.4e%2B03%2CMethyltrn_RNA_4%7CPF09936.9%7C3.5%2CMethyltrn_RNA_4%7CPF09936.9%7C1.2e%2B02%2CMethyltrn_RNA_4%7CPF09936.9%7C6e%2B02%2CDASH_Dad2%7CPF08654.10%7C1.3e%2B03%2CDASH_Dad2%7CPF08654.10%7C0.29%2CDASH_Dad2%7CPF08654.10%7C1.4e%2B04
LSTA.28518.1	transdecoder	mRNA	1	3126	.	+	.	ID=LSTA.28518.1.p1;Parent=GENE.LSTA.28518.1~~LSTA.28518.1.p1;Name=ORF%20type%3Acomplete%20len%3A775%20%28%2B%29%2Cscore%3D214.00%2Clcl%7CNW_013193942.1_prot_XP_013067353.1_6033%7C81.186%7C0.0%2CSH3_10%7CPF17902.1%7C1.5e-17%2CPlectin%7CPF00681.20%7C0.41%2CPlectin%7CPF00681.20%7C18%2CPlectin%7CPF00681.20%7C0.056%2CPlectin%7CPF00681.20%7C1.2e%2B02%2CPlectin%7CPF00681.20%7C0.23%2CPlectin%7CPF00681.20%7C16%2CSH3_1%7CPF00018.28%7C0.0016%2CSH3_9%7CPF14604.6%7C0.0039%2ChSH3%7CPF14603.6%7C4.5e%2B03%2ChSH3%7CPF14603.6%7C0.013%2CDUF4777%7CPF16007.5%7C3.6e%2B02%2CDUF4777%7CPF16007.5%7C6.8e%2B03%2CDUF4777%7CPF16007.5%7C14%2CDUF4777%7CPF16007.5%7C6.4e%2B03%2CMethyltrn_RNA_4%7CPF09936.9%7C3.5%2CMethyltrn_RNA_4%7CPF09936.9%7C1.2e%2B02%2CMethyltrn_RNA_4%7CPF09936.9%7C6e%2B02%2CDASH_Dad2%7CPF08654.10%7C1.3e%2B03%2CDASH_Dad2%7CPF08654.10%7C0.29%2CDASH_Dad2%7CPF08654.10%7C1.4e%2B04
LSTA.28518.1	transdecoder	five_prime_UTR	1	27	.	+	.	ID=LSTA.28518.1.p1.utr5p1;Parent=LSTA.28518.1.p1
LSTA.28518.1	transdecoder	exon	1	3126	.	+	.	ID=LSTA.28518.1.p1.exon1;Parent=LSTA.28518.1.p1
LSTA.28518.1	transdecoder	CDS	28	2352	.	+	0	ID=cds.LSTA.28518.1.p1;Parent=LSTA.28518.1.p1
LSTA.28518.1	transdecoder	three_prime_UTR	2353	3126	.	+	.	ID=LSTA.28518.1.p1.utr3p1;Parent=LSTA.28518.1.p1
LSTA.28518.2	transdecoder	gene	1	3126	.	+	.	ID=GENE.LSTA.28518.2~~LSTA.28518.2.p1;Name=ORF%20type%3Acomplete%20len%3A775%20%28%2B%29%2Cscore%3D214.00%2Clcl%7CNW_013193942.1_prot_XP_013067353.1_6033%7C81.186%7C0.0%2CSH3_10%7CPF17902.1%7C1.5e-17%2CPlectin%7CPF00681.20%7C0.41%2CPlectin%7CPF00681.20%7C18%2CPlectin%7CPF00681.20%7C0.056%2CPlectin%7CPF00681.20%7C1.2e%2B02%2CPlectin%7CPF00681.20%7C0.23%2CPlectin%7CPF00681.20%7C16%2CSH3_1%7CPF00018.28%7C0.0016%2CSH3_9%7CPF14604.6%7C0.0039%2ChSH3%7CPF14603.6%7C4.5e%2B03%2ChSH3%7CPF14603.6%7C0.013%2CDUF4777%7CPF16007.5%7C3.6e%2B02%2CDUF4777%7CPF16007.5%7C6.8e%2B03%2CDUF4777%7CPF16007.5%7C14%2CDUF4777%7CPF16007.5%7C6.4e%2B03%2CMethyltrn_RNA_4%7CPF09936.9%7C3.5%2CMethyltrn_RNA_4%7CPF09936.9%7C1.2e%2B02%2CMethyltrn_RNA_4%7CPF09936.9%7C6e%2B02%2CDASH_Dad2%7CPF08654.10%7C1.3e%2B03%2CDASH_Dad2%7CPF08654.10%7C0.29%2CDASH_Dad2%7CPF08654.10%7C1.4e%2B04
LSTA.28518.2	transdecoder	mRNA	1	3126	.	+	.	ID=LSTA.28518.2.p1;Parent=GENE.LSTA.28518.2~~LSTA.28518.2.p1;Name=ORF%20type%3Acomplete%20len%3A775%20%28%2B%29%2Cscore%3D214.00%2Clcl%7CNW_013193942.1_prot_XP_013067353.1_6033%7C81.186%7C0.0%2CSH3_10%7CPF17902.1%7C1.5e-17%2CPlectin%7CPF00681.20%7C0.41%2CPlectin%7CPF00681.20%7C18%2CPlectin%7CPF00681.20%7C0.056%2CPlectin%7CPF00681.20%7C1.2e%2B02%2CPlectin%7CPF00681.20%7C0.23%2CPlectin%7CPF00681.20%7C16%2CSH3_1%7CPF00018.28%7C0.0016%2CSH3_9%7CPF14604.6%7C0.0039%2ChSH3%7CPF14603.6%7C4.5e%2B03%2ChSH3%7CPF14603.6%7C0.013%2CDUF4777%7CPF16007.5%7C3.6e%2B02%2CDUF4777%7CPF16007.5%7C6.8e%2B03%2CDUF4777%7CPF16007.5%7C14%2CDUF4777%7CPF16007.5%7C6.4e%2B03%2CMethyltrn_RNA_4%7CPF09936.9%7C3.5%2CMethyltrn_RNA_4%7CPF09936.9%7C1.2e%2B02%2CMethyltrn_RNA_4%7CPF09936.9%7C6e%2B02%2CDASH_Dad2%7CPF08654.10%7C1.3e%2B03%2CDASH_Dad2%7CPF08654.10%7C0.29%2CDASH_Dad2%7CPF08654.10%7C1.4e%2B04
LSTA.28518.2	transdecoder	five_prime_UTR	1	27	.	+	.	ID=LSTA.28518.2.p1.utr5p1;Parent=LSTA.28518.2.p1
LSTA.28518.2	transdecoder	exon	1	3126	.	+	.	ID=LSTA.28518.2.p1.exon1;Parent=LSTA.28518.2.p1
LSTA.28518.2	transdecoder	CDS	28	2352	.	+	0	ID=cds.LSTA.28518.2.p1;Parent=LSTA.28518.2.p1
LSTA.28518.2	transdecoder	three_prime_UTR	2353	3126	.	+	.	ID=LSTA.28518.2.p1.utr3p1;Parent=LSTA.28518.2.p1
LSTA.28519.1	transdecoder	gene	1	1064	.	+	.	ID=GENE.LSTA.28519.1~~LSTA.28519.1.p1;Name=ORF%20type%3A3prime_partial%20len%3A266%20%28%2B%29%2Cscore%3D49.39%2Clcl%7CNW_013481564.1_prot_XP_013095389.1_30928%7C79.621%7C2.35e-120%2CPP2C%7CPF00481.21%7C8e-23%2CPP2C_2%7CPF13672.6%7C0.00032
LSTA.28519.1	transdecoder	mRNA	1	1064	.	+	.	ID=LSTA.28519.1.p1;Parent=GENE.LSTA.28519.1~~LSTA.28519.1.p1;Name=ORF%20type%3A3prime_partial%20len%3A266%20%28%2B%29%2Cscore%3D49.39%2Clcl%7CNW_013481564.1_prot_XP_013095389.1_30928%7C79.621%7C2.35e-120%2CPP2C%7CPF00481.21%7C8e-23%2CPP2C_2%7CPF13672.6%7C0.00032
LSTA.28519.1	transdecoder	five_prime_UTR	1	268	.	+	.	ID=LSTA.28519.1.p1.utr5p1;Parent=LSTA.28519.1.p1
LSTA.28519.1	transdecoder	exon	1	1064	.	+	.	ID=LSTA.28519.1.p1.exon1;Parent=LSTA.28519.1.p1
LSTA.28519.1	transdecoder	CDS	269	1063	.	+	0	ID=cds.LSTA.28519.1.p1;Parent=LSTA.28519.1.p1
LSTA.28519.2	transdecoder	gene	1	1051	.	+	.	ID=GENE.LSTA.28519.2~~LSTA.28519.2.p1;Name=ORF%20type%3A3prime_partial%20len%3A266%20%28%2B%29%2Cscore%3D49.39%2Clcl%7CNW_013481564.1_prot_XP_013095389.1_30928%7C79.621%7C2.35e-120%2CPP2C%7CPF00481.21%7C8e-23%2CPP2C_2%7CPF13672.6%7C0.00032
LSTA.28519.2	transdecoder	mRNA	1	1051	.	+	.	ID=LSTA.28519.2.p1;Parent=GENE.LSTA.28519.2~~LSTA.28519.2.p1;Name=ORF%20type%3A3prime_partial%20len%3A266%20%28%2B%29%2Cscore%3D49.39%2Clcl%7CNW_013481564.1_prot_XP_013095389.1_30928%7C79.621%7C2.35e-120%2CPP2C%7CPF00481.21%7C8e-23%2CPP2C_2%7CPF13672.6%7C0.00032
LSTA.28519.2	transdecoder	five_prime_UTR	1	255	.	+	.	ID=LSTA.28519.2.p1.utr5p1;Parent=LSTA.28519.2.p1
LSTA.28519.2	transdecoder	exon	1	1051	.	+	.	ID=LSTA.28519.2.p1.exon1;Parent=LSTA.28519.2.p1
LSTA.28519.2	transdecoder	CDS	256	1050	.	+	0	ID=cds.LSTA.28519.2.p1;Parent=LSTA.28519.2.p1
LSTA.28519.3	transdecoder	gene	1	1039	.	+	.	ID=GENE.LSTA.28519.3~~LSTA.28519.3.p1;Name=ORF%20type%3Acomplete%20len%3A131%20%28%2B%29%2Cscore%3D16.01%2Clcl%7CNW_013481564.1_prot_XP_013095389.1_30928%7C74.324%7C3.56e-31
LSTA.28519.3	transdecoder	mRNA	1	1039	.	+	.	ID=LSTA.28519.3.p1;Parent=GENE.LSTA.28519.3~~LSTA.28519.3.p1;Name=ORF%20type%3Acomplete%20len%3A131%20%28%2B%29%2Cscore%3D16.01%2Clcl%7CNW_013481564.1_prot_XP_013095389.1_30928%7C74.324%7C3.56e-31
LSTA.28519.3	transdecoder	five_prime_UTR	1	268	.	+	.	ID=LSTA.28519.3.p1.utr5p1;Parent=LSTA.28519.3.p1
LSTA.28519.3	transdecoder	exon	1	1039	.	+	.	ID=LSTA.28519.3.p1.exon1;Parent=LSTA.28519.3.p1
LSTA.28519.3	transdecoder	CDS	269	661	.	+	0	ID=cds.LSTA.28519.3.p1;Parent=LSTA.28519.3.p1
LSTA.28519.3	transdecoder	three_prime_UTR	662	1039	.	+	.	ID=LSTA.28519.3.p1.utr3p1;Parent=LSTA.28519.3.p1
LSTA.28519.3	transdecoder	gene	1	1039	.	+	.	ID=GENE.LSTA.28519.3~~LSTA.28519.3.p2;Name=ORF%20type%3A3prime_partial%20len%3A119%20%28%2B%29%2Cscore%3D26.59%2Clcl%7CNW_013481564.1_prot_XP_013095389.1_30928%7C82.203%7C4.75e-66%2CPP2C%7CPF00481.21%7C4.1e-22%2CPP2C_2%7CPF13672.6%7C0.0027
LSTA.28519.3	transdecoder	mRNA	1	1039	.	+	.	ID=LSTA.28519.3.p2;Parent=GENE.LSTA.28519.3~~LSTA.28519.3.p2;Name=ORF%20type%3A3prime_partial%20len%3A119%20%28%2B%29%2Cscore%3D26.59%2Clcl%7CNW_013481564.1_prot_XP_013095389.1_30928%7C82.203%7C4.75e-66%2CPP2C%7CPF00481.21%7C4.1e-22%2CPP2C_2%7CPF13672.6%7C0.0027
LSTA.28519.3	transdecoder	five_prime_UTR	1	684	.	+	.	ID=LSTA.28519.3.p2.utr5p1;Parent=LSTA.28519.3.p2
LSTA.28519.3	transdecoder	exon	1	1039	.	+	.	ID=LSTA.28519.3.p2.exon1;Parent=LSTA.28519.3.p2
LSTA.28519.3	transdecoder	CDS	685	1038	.	+	0	ID=cds.LSTA.28519.3.p2;Parent=LSTA.28519.3.p2
LSTA.28519.4	transdecoder	gene	1	1049	.	+	.	ID=GENE.LSTA.28519.4~~LSTA.28519.4.p2;Name=ORF%20type%3A3prime_partial%20len%3A136%20%28%2B%29%2Cscore%3D29.20%2Clcl%7CNW_013481564.1_prot_XP_013095389.1_30928%7C82.443%7C1.57e-73%2CPP2C%7CPF00481.21%7C2.4e-23%2CPP2C_2%7CPF13672.6%7C0.0034
LSTA.28519.4	transdecoder	mRNA	1	1049	.	+	.	ID=LSTA.28519.4.p2;Parent=GENE.LSTA.28519.4~~LSTA.28519.4.p2;Name=ORF%20type%3A3prime_partial%20len%3A136%20%28%2B%29%2Cscore%3D29.20%2Clcl%7CNW_013481564.1_prot_XP_013095389.1_30928%7C82.443%7C1.57e-73%2CPP2C%7CPF00481.21%7C2.4e-23%2CPP2C_2%7CPF13672.6%7C0.0034
LSTA.28519.4	transdecoder	five_prime_UTR	1	643	.	+	.	ID=LSTA.28519.4.p2.utr5p1;Parent=LSTA.28519.4.p2
LSTA.28519.4	transdecoder	exon	1	1049	.	+	.	ID=LSTA.28519.4.p2.exon1;Parent=LSTA.28519.4.p2
LSTA.28519.4	transdecoder	CDS	644	1048	.	+	0	ID=cds.LSTA.28519.4.p2;Parent=LSTA.28519.4.p2
LSTA.28519.4	transdecoder	gene	1	1049	.	+	.	ID=GENE.LSTA.28519.4~~LSTA.28519.4.p1;Name=ORF%20type%3Acomplete%20len%3A141%20%28%2B%29%2Cscore%3D20.87%2Clcl%7CNW_013481564.1_prot_XP_013095389.1_30928%7C74.390%7C1.71e-35
LSTA.28519.4	transdecoder	mRNA	1	1049	.	+	.	ID=LSTA.28519.4.p1;Parent=GENE.LSTA.28519.4~~LSTA.28519.4.p1;Name=ORF%20type%3Acomplete%20len%3A141%20%28%2B%29%2Cscore%3D20.87%2Clcl%7CNW_013481564.1_prot_XP_013095389.1_30928%7C74.390%7C1.71e-35
LSTA.28519.4	transdecoder	five_prime_UTR	1	255	.	+	.	ID=LSTA.28519.4.p1.utr5p1;Parent=LSTA.28519.4.p1
LSTA.28519.4	transdecoder	exon	1	1049	.	+	.	ID=LSTA.28519.4.p1.exon1;Parent=LSTA.28519.4.p1
LSTA.28519.4	transdecoder	CDS	256	678	.	+	0	ID=cds.LSTA.28519.4.p1;Parent=LSTA.28519.4.p1
LSTA.28519.4	transdecoder	three_prime_UTR	679	1049	.	+	.	ID=LSTA.28519.4.p1.utr3p1;Parent=LSTA.28519.4.p1
LSTA.2852.1	transdecoder	gene	1	2747	.	+	.	ID=GENE.LSTA.2852.1~~LSTA.2852.1.p1;Name=ORF%20type%3A5prime_partial%20len%3A813%20%28%2B%29%2Cscore%3D80.25
LSTA.2852.1	transdecoder	mRNA	1	2747	.	+	.	ID=LSTA.2852.1.p1;Parent=GENE.LSTA.2852.1~~LSTA.2852.1.p1;Name=ORF%20type%3A5prime_partial%20len%3A813%20%28%2B%29%2Cscore%3D80.25
LSTA.2852.1	transdecoder	exon	1	2747	.	+	.	ID=LSTA.2852.1.p1.exon1;Parent=LSTA.2852.1.p1
LSTA.2852.1	transdecoder	CDS	3	2441	.	+	0	ID=cds.LSTA.2852.1.p1;Parent=LSTA.2852.1.p1
LSTA.2852.1	transdecoder	three_prime_UTR	2442	2747	.	+	.	ID=LSTA.2852.1.p1.utr3p1;Parent=LSTA.2852.1.p1
LSTA.28521.1	transdecoder	gene	1	986	.	-	.	ID=GENE.LSTA.28521.1~~LSTA.28521.1.p1;Name=ORF%20type%3A3prime_partial%20len%3A186%20%28-%29%2Cscore%3D46.00%2Clcl%7CNW_013274066.1_prot_XP_013076935.1_14556%7C87.166%7C4.51e-113%2CSDF%7CPF00375.18%7C5.6e-27
LSTA.28521.1	transdecoder	mRNA	1	986	.	-	.	ID=LSTA.28521.1.p1;Parent=GENE.LSTA.28521.1~~LSTA.28521.1.p1;Name=ORF%20type%3A3prime_partial%20len%3A186%20%28-%29%2Cscore%3D46.00%2Clcl%7CNW_013274066.1_prot_XP_013076935.1_14556%7C87.166%7C4.51e-113%2CSDF%7CPF00375.18%7C5.6e-27
LSTA.28521.1	transdecoder	five_prime_UTR	558	986	.	-	.	ID=LSTA.28521.1.p1.utr5p1;Parent=LSTA.28521.1.p1
LSTA.28521.1	transdecoder	exon	1	986	.	-	.	ID=LSTA.28521.1.p1.exon1;Parent=LSTA.28521.1.p1
LSTA.28521.1	transdecoder	CDS	3	557	.	-	0	ID=cds.LSTA.28521.1.p1;Parent=LSTA.28521.1.p1
LSTA.28523.1	transdecoder	gene	1	3769	.	+	.	ID=GENE.LSTA.28523.1~~LSTA.28523.1.p1;Name=ORF%20type%3Acomplete%20len%3A706%20%28%2B%29%2Cscore%3D229.99%2Clcl%7CNW_013416283.1_prot_XP_013085553.1_22210%7C57.787%7C1.23e-61%2Clcl%7CNW_013416283.1_prot_XP_013085553.1_22210%7C59.355%7C5.59e-37%2CCWC25%7CPF12542.8%7C2.5e-16%2CCWC25%7CPF12542.8%7C1.8e%2B04%2CCWC25%7CPF12542.8%7C1.8e%2B04%2CCWC25%7CPF12542.8%7C2.5e%2B03
LSTA.28523.1	transdecoder	mRNA	1	3769	.	+	.	ID=LSTA.28523.1.p1;Parent=GENE.LSTA.28523.1~~LSTA.28523.1.p1;Name=ORF%20type%3Acomplete%20len%3A706%20%28%2B%29%2Cscore%3D229.99%2Clcl%7CNW_013416283.1_prot_XP_013085553.1_22210%7C57.787%7C1.23e-61%2Clcl%7CNW_013416283.1_prot_XP_013085553.1_22210%7C59.355%7C5.59e-37%2CCWC25%7CPF12542.8%7C2.5e-16%2CCWC25%7CPF12542.8%7C1.8e%2B04%2CCWC25%7CPF12542.8%7C1.8e%2B04%2CCWC25%7CPF12542.8%7C2.5e%2B03
LSTA.28523.1	transdecoder	five_prime_UTR	1	817	.	+	.	ID=LSTA.28523.1.p1.utr5p1;Parent=LSTA.28523.1.p1
LSTA.28523.1	transdecoder	exon	1	3769	.	+	.	ID=LSTA.28523.1.p1.exon1;Parent=LSTA.28523.1.p1
LSTA.28523.1	transdecoder	CDS	818	2935	.	+	0	ID=cds.LSTA.28523.1.p1;Parent=LSTA.28523.1.p1
LSTA.28523.1	transdecoder	three_prime_UTR	2936	3769	.	+	.	ID=LSTA.28523.1.p1.utr3p1;Parent=LSTA.28523.1.p1
LSTA.28523.2	transdecoder	gene	1	3954	.	+	.	ID=GENE.LSTA.28523.2~~LSTA.28523.2.p1;Name=ORF%20type%3Acomplete%20len%3A706%20%28%2B%29%2Cscore%3D229.21%2Clcl%7CNW_013416283.1_prot_XP_013085553.1_22210%7C57.202%7C1.32e-61%2Clcl%7CNW_013416283.1_prot_XP_013085553.1_22210%7C60.127%7C4.51e-37%2CCWC25%7CPF12542.8%7C2.5e-16%2CCWC25%7CPF12542.8%7C1.8e%2B04%2CCWC25%7CPF12542.8%7C1.8e%2B04%2CCWC25%7CPF12542.8%7C2.5e%2B03
LSTA.28523.2	transdecoder	mRNA	1	3954	.	+	.	ID=LSTA.28523.2.p1;Parent=GENE.LSTA.28523.2~~LSTA.28523.2.p1;Name=ORF%20type%3Acomplete%20len%3A706%20%28%2B%29%2Cscore%3D229.21%2Clcl%7CNW_013416283.1_prot_XP_013085553.1_22210%7C57.202%7C1.32e-61%2Clcl%7CNW_013416283.1_prot_XP_013085553.1_22210%7C60.127%7C4.51e-37%2CCWC25%7CPF12542.8%7C2.5e-16%2CCWC25%7CPF12542.8%7C1.8e%2B04%2CCWC25%7CPF12542.8%7C1.8e%2B04%2CCWC25%7CPF12542.8%7C2.5e%2B03
LSTA.28523.2	transdecoder	five_prime_UTR	1	1002	.	+	.	ID=LSTA.28523.2.p1.utr5p1;Parent=LSTA.28523.2.p1
LSTA.28523.2	transdecoder	exon	1	3954	.	+	.	ID=LSTA.28523.2.p1.exon1;Parent=LSTA.28523.2.p1
LSTA.28523.2	transdecoder	CDS	1003	3120	.	+	0	ID=cds.LSTA.28523.2.p1;Parent=LSTA.28523.2.p1
LSTA.28523.2	transdecoder	three_prime_UTR	3121	3954	.	+	.	ID=LSTA.28523.2.p1.utr3p1;Parent=LSTA.28523.2.p1
LSTA.28523.3	transdecoder	gene	1	3954	.	+	.	ID=GENE.LSTA.28523.3~~LSTA.28523.3.p1;Name=ORF%20type%3Acomplete%20len%3A706%20%28%2B%29%2Cscore%3D229.21%2Clcl%7CNW_013416283.1_prot_XP_013085553.1_22210%7C57.202%7C1.32e-61%2Clcl%7CNW_013416283.1_prot_XP_013085553.1_22210%7C60.127%7C4.51e-37%2CCWC25%7CPF12542.8%7C2.5e-16%2CCWC25%7CPF12542.8%7C1.8e%2B04%2CCWC25%7CPF12542.8%7C1.8e%2B04%2CCWC25%7CPF12542.8%7C2.5e%2B03
LSTA.28523.3	transdecoder	mRNA	1	3954	.	+	.	ID=LSTA.28523.3.p1;Parent=GENE.LSTA.28523.3~~LSTA.28523.3.p1;Name=ORF%20type%3Acomplete%20len%3A706%20%28%2B%29%2Cscore%3D229.21%2Clcl%7CNW_013416283.1_prot_XP_013085553.1_22210%7C57.202%7C1.32e-61%2Clcl%7CNW_013416283.1_prot_XP_013085553.1_22210%7C60.127%7C4.51e-37%2CCWC25%7CPF12542.8%7C2.5e-16%2CCWC25%7CPF12542.8%7C1.8e%2B04%2CCWC25%7CPF12542.8%7C1.8e%2B04%2CCWC25%7CPF12542.8%7C2.5e%2B03
LSTA.28523.3	transdecoder	five_prime_UTR	1	1002	.	+	.	ID=LSTA.28523.3.p1.utr5p1;Parent=LSTA.28523.3.p1
LSTA.28523.3	transdecoder	exon	1	3954	.	+	.	ID=LSTA.28523.3.p1.exon1;Parent=LSTA.28523.3.p1
LSTA.28523.3	transdecoder	CDS	1003	3120	.	+	0	ID=cds.LSTA.28523.3.p1;Parent=LSTA.28523.3.p1
LSTA.28523.3	transdecoder	three_prime_UTR	3121	3954	.	+	.	ID=LSTA.28523.3.p1.utr3p1;Parent=LSTA.28523.3.p1
LSTA.28527.1	transdecoder	gene	1	2144	.	+	.	ID=GENE.LSTA.28527.1~~LSTA.28527.1.p1;Name=ORF%20type%3Acomplete%20len%3A114%20%28%2B%29%2Cscore%3D-17.13%2CEphA2_TM%7CPF14575.6%7C0.0017%2CECSCR%7CPF15820.5%7C0.0049%2CShisa%7CPF13908.6%7C0.033%2CPex24p%7CPF06398.11%7C0.18%2CDUF929%7CPF06053.11%7C0.23%2CVirB3%7CPF05101.13%7C0.31%2CTMEM154%7CPF15102.6%7C1.2%2CDUF5385%7CPF17359.2%7C1.7%2CDUF4834%7CPF16118.5%7C1.8%2CODV-E18%7CPF10717.9%7C6%2CSarcoglycan_1%7CPF04790.13%7C4.8%2CBaculo_11_kDa%7CPF06143.11%7C11%2CASFV_J13L%7CPF05568.11%7C12%2CGP41%7CPF00517.17%7C12
LSTA.28527.1	transdecoder	mRNA	1	2144	.	+	.	ID=LSTA.28527.1.p1;Parent=GENE.LSTA.28527.1~~LSTA.28527.1.p1;Name=ORF%20type%3Acomplete%20len%3A114%20%28%2B%29%2Cscore%3D-17.13%2CEphA2_TM%7CPF14575.6%7C0.0017%2CECSCR%7CPF15820.5%7C0.0049%2CShisa%7CPF13908.6%7C0.033%2CPex24p%7CPF06398.11%7C0.18%2CDUF929%7CPF06053.11%7C0.23%2CVirB3%7CPF05101.13%7C0.31%2CTMEM154%7CPF15102.6%7C1.2%2CDUF5385%7CPF17359.2%7C1.7%2CDUF4834%7CPF16118.5%7C1.8%2CODV-E18%7CPF10717.9%7C6%2CSarcoglycan_1%7CPF04790.13%7C4.8%2CBaculo_11_kDa%7CPF06143.11%7C11%2CASFV_J13L%7CPF05568.11%7C12%2CGP41%7CPF00517.17%7C12
LSTA.28527.1	transdecoder	five_prime_UTR	1	1350	.	+	.	ID=LSTA.28527.1.p1.utr5p1;Parent=LSTA.28527.1.p1
LSTA.28527.1	transdecoder	exon	1	2144	.	+	.	ID=LSTA.28527.1.p1.exon1;Parent=LSTA.28527.1.p1
LSTA.28527.1	transdecoder	CDS	1351	1692	.	+	0	ID=cds.LSTA.28527.1.p1;Parent=LSTA.28527.1.p1
LSTA.28527.1	transdecoder	three_prime_UTR	1693	2144	.	+	.	ID=LSTA.28527.1.p1.utr3p1;Parent=LSTA.28527.1.p1
LSTA.2853.1	transdecoder	gene	1	2942	.	-	.	ID=GENE.LSTA.2853.1~~LSTA.2853.1.p1;Name=ORF%20type%3Ainternal%20len%3A981%20%28-%29%2Cscore%3D146.52%2Clcl%7CNW_013480347.1_prot_XP_013094887.1_30463%7C51.869%7C2.72e-43%2Clcl%7CNW_013480347.1_prot_XP_013094887.1_30463%7C33.871%7C1.05e-06
LSTA.2853.1	transdecoder	mRNA	1	2942	.	-	.	ID=LSTA.2853.1.p1;Parent=GENE.LSTA.2853.1~~LSTA.2853.1.p1;Name=ORF%20type%3Ainternal%20len%3A981%20%28-%29%2Cscore%3D146.52%2Clcl%7CNW_013480347.1_prot_XP_013094887.1_30463%7C51.869%7C2.72e-43%2Clcl%7CNW_013480347.1_prot_XP_013094887.1_30463%7C33.871%7C1.05e-06
LSTA.2853.1	transdecoder	exon	1	2942	.	-	.	ID=LSTA.2853.1.p1.exon1;Parent=LSTA.2853.1.p1
LSTA.2853.1	transdecoder	CDS	1	2940	.	-	0	ID=cds.LSTA.2853.1.p1;Parent=LSTA.2853.1.p1
LSTA.28530.1	transdecoder	gene	1	452	.	+	.	ID=GENE.LSTA.28530.1~~LSTA.28530.1.p1;Name=ORF%20type%3Ainternal%20len%3A151%20%28%2B%29%2Cscore%3D32.56%2Clcl%7CNW_013228786.1_prot_XP_013073370.1_11404%7C45.000%7C2.96e-36%2CVWA%7CPF00092.28%7C0.0041%2CVWA%7CPF00092.28%7C4.5e%2B03%2CPHBC_N%7CPF12551.8%7C0.23%2CF_bP_aldolase%7CPF01116.20%7C0.18
LSTA.28530.1	transdecoder	mRNA	1	452	.	+	.	ID=LSTA.28530.1.p1;Parent=GENE.LSTA.28530.1~~LSTA.28530.1.p1;Name=ORF%20type%3Ainternal%20len%3A151%20%28%2B%29%2Cscore%3D32.56%2Clcl%7CNW_013228786.1_prot_XP_013073370.1_11404%7C45.000%7C2.96e-36%2CVWA%7CPF00092.28%7C0.0041%2CVWA%7CPF00092.28%7C4.5e%2B03%2CPHBC_N%7CPF12551.8%7C0.23%2CF_bP_aldolase%7CPF01116.20%7C0.18
LSTA.28530.1	transdecoder	exon	1	452	.	+	.	ID=LSTA.28530.1.p1.exon1;Parent=LSTA.28530.1.p1
LSTA.28530.1	transdecoder	CDS	3	452	.	+	0	ID=cds.LSTA.28530.1.p1;Parent=LSTA.28530.1.p1
LSTA.28533.1	transdecoder	gene	1	7085	.	+	.	ID=GENE.LSTA.28533.1~~LSTA.28533.1.p1;Name=ORF%20type%3Acomplete%20len%3A145%20%28%2B%29%2Cscore%3D65.63%2Clcl%7CNW_004797395.1_prot_XP_005096318.1_8197%7C86.047%7C6.70e-48%2CDUF3246%7CPF11596.8%7C46
LSTA.28533.1	transdecoder	mRNA	1	7085	.	+	.	ID=LSTA.28533.1.p1;Parent=GENE.LSTA.28533.1~~LSTA.28533.1.p1;Name=ORF%20type%3Acomplete%20len%3A145%20%28%2B%29%2Cscore%3D65.63%2Clcl%7CNW_004797395.1_prot_XP_005096318.1_8197%7C86.047%7C6.70e-48%2CDUF3246%7CPF11596.8%7C46
LSTA.28533.1	transdecoder	five_prime_UTR	1	393	.	+	.	ID=LSTA.28533.1.p1.utr5p1;Parent=LSTA.28533.1.p1
LSTA.28533.1	transdecoder	exon	1	7085	.	+	.	ID=LSTA.28533.1.p1.exon1;Parent=LSTA.28533.1.p1
LSTA.28533.1	transdecoder	CDS	394	828	.	+	0	ID=cds.LSTA.28533.1.p1;Parent=LSTA.28533.1.p1
LSTA.28533.1	transdecoder	three_prime_UTR	829	7085	.	+	.	ID=LSTA.28533.1.p1.utr3p1;Parent=LSTA.28533.1.p1
LSTA.28534.1	transdecoder	gene	1	1841	.	+	.	ID=GENE.LSTA.28534.1~~LSTA.28534.1.p1;Name=ORF%20type%3A3prime_partial%20len%3A546%20%28%2B%29%2Cscore%3D125.82%2Clcl%7CNW_004797601.1_prot_XP_005102626.1_15406%7C64.706%7C0.0%2CMgsA_C%7CPF12002.8%7C2.7e-45%2CAAA_assoc_2%7CPF16193.5%7C1.2e-23%2CAAA%7CPF00004.29%7C1.9e-17%2CAAA%7CPF00004.29%7C30%2CRuvB_N%7CPF05496.12%7C1.6e-16%2CAAA_5%7CPF07728.14%7C3.5e-09%2CAAA_14%7CPF13173.6%7C9.3e%2B02%2CAAA_14%7CPF13173.6%7C2.4e-08%2CMg_chelatase%7CPF01078.21%7C0.028%2CMg_chelatase%7CPF01078.21%7C0.14%2CMg_chelatase%7CPF01078.21%7C2.5e%2B02%2CIstB_IS21%7CPF01695.17%7C1.1e-06%2CSigma54_activat%7CPF00158.26%7C5.2e-05%2CAAA_16%7CPF13191.6%7C0.0026%2CAAA_16%7CPF13191.6%7C30%2CAAA_16%7CPF13191.6%7C2.7e%2B03%2CTIP49%7CPF06068.13%7C2.3e%2B03%2CTIP49%7CPF06068.13%7C1.3e-05%2CAAA_30%7CPF13604.6%7C4.2e-05%2CABC_tran%7CPF00005.27%7C1.7e%2B03%2CABC_tran%7CPF00005.27%7C0.00024%2CAAA_19%7CPF13245.6%7C0.058%2CAAA_19%7CPF13245.6%7C6.7%2CAAA_22%7CPF13401.6%7C0.035%2CAAA_22%7CPF13401.6%7C61%2CTniB%7CPF05621.11%7C0.021%2CTniB%7CPF05621.11%7C1.2e%2B02%2CNB-ARC%7CPF00931.22%7C0.0064%2CNB-ARC%7CPF00931.22%7C1.9e%2B02%2CSigma54_activ_2%7CPF14532.6%7C0.0018%2CAAA_18%7CPF13238.6%7C0.0027%2CDUF815%7CPF05673.13%7C0.0025%2CAAA_2%7CPF07724.14%7C0.0057%2CATPase%7CPF06745.13%7C0.0069%2CBac_DnaA%7CPF00308.18%7C0.015%2CATPase_2%7CPF01637.18%7C3.7e%2B03%2CATPase_2%7CPF01637.18%7C0.024%2CGvpD%7CPF07088.11%7C0.0071%2CResIII%7CPF04851.15%7C1e%2B03%2CResIII%7CPF04851.15%7C7.7%2CResIII%7CPF04851.15%7C1.1%2CRNA_helicase%7CPF00910.22%7C0.015%2CAAA_17%7CPF13207.6%7C0.032%2CViral_helicase1%7CPF01443.18%7C0.018%2CDNA_pol3_delta2%7CPF13177.6%7C1.1e%2B02%2CDNA_pol3_delta2%7CPF13177.6%7C0.38%2CNTPase_1%7CPF03266.15%7C0.028%2CNTPase_1%7CPF03266.15%7C3.3e%2B03%2CAAA_3%7CPF07726.11%7C0.041%2CRad17%7CPF03215.15%7C0.03%2CSLX9%7CPF15341.6%7C0.087%2CSLX9%7CPF15341.6%7C2.4e%2B03%2CNACHT%7CPF05729.12%7C0.041%2CAAA_24%7CPF13479.6%7C3.9e%2B02%2CAAA_24%7CPF13479.6%7C0.14%2CZeta_toxin%7CPF06414.12%7C0.058%2CZeta_toxin%7CPF06414.12%7C3.6e%2B03%2CAAA_7%7CPF12775.7%7C0.063%2CAAA_33%7CPF13671.6%7C0.07%2CMCM%7CPF00493.23%7C0.041%2CAAA_28%7CPF13521.6%7C0.053%2CATP-synt_ab%7CPF00006.25%7C0.18%2CAAA_25%7CPF13481.6%7C0.13
LSTA.28534.1	transdecoder	mRNA	1	1841	.	+	.	ID=LSTA.28534.1.p1;Parent=GENE.LSTA.28534.1~~LSTA.28534.1.p1;Name=ORF%20type%3A3prime_partial%20len%3A546%20%28%2B%29%2Cscore%3D125.82%2Clcl%7CNW_004797601.1_prot_XP_005102626.1_15406%7C64.706%7C0.0%2CMgsA_C%7CPF12002.8%7C2.7e-45%2CAAA_assoc_2%7CPF16193.5%7C1.2e-23%2CAAA%7CPF00004.29%7C1.9e-17%2CAAA%7CPF00004.29%7C30%2CRuvB_N%7CPF05496.12%7C1.6e-16%2CAAA_5%7CPF07728.14%7C3.5e-09%2CAAA_14%7CPF13173.6%7C9.3e%2B02%2CAAA_14%7CPF13173.6%7C2.4e-08%2CMg_chelatase%7CPF01078.21%7C0.028%2CMg_chelatase%7CPF01078.21%7C0.14%2CMg_chelatase%7CPF01078.21%7C2.5e%2B02%2CIstB_IS21%7CPF01695.17%7C1.1e-06%2CSigma54_activat%7CPF00158.26%7C5.2e-05%2CAAA_16%7CPF13191.6%7C0.0026%2CAAA_16%7CPF13191.6%7C30%2CAAA_16%7CPF13191.6%7C2.7e%2B03%2CTIP49%7CPF06068.13%7C2.3e%2B03%2CTIP49%7CPF06068.13%7C1.3e-05%2CAAA_30%7CPF13604.6%7C4.2e-05%2CABC_tran%7CPF00005.27%7C1.7e%2B03%2CABC_tran%7CPF00005.27%7C0.00024%2CAAA_19%7CPF13245.6%7C0.058%2CAAA_19%7CPF13245.6%7C6.7%2CAAA_22%7CPF13401.6%7C0.035%2CAAA_22%7CPF13401.6%7C61%2CTniB%7CPF05621.11%7C0.021%2CTniB%7CPF05621.11%7C1.2e%2B02%2CNB-ARC%7CPF00931.22%7C0.0064%2CNB-ARC%7CPF00931.22%7C1.9e%2B02%2CSigma54_activ_2%7CPF14532.6%7C0.0018%2CAAA_18%7CPF13238.6%7C0.0027%2CDUF815%7CPF05673.13%7C0.0025%2CAAA_2%7CPF07724.14%7C0.0057%2CATPase%7CPF06745.13%7C0.0069%2CBac_DnaA%7CPF00308.18%7C0.015%2CATPase_2%7CPF01637.18%7C3.7e%2B03%2CATPase_2%7CPF01637.18%7C0.024%2CGvpD%7CPF07088.11%7C0.0071%2CResIII%7CPF04851.15%7C1e%2B03%2CResIII%7CPF04851.15%7C7.7%2CResIII%7CPF04851.15%7C1.1%2CRNA_helicase%7CPF00910.22%7C0.015%2CAAA_17%7CPF13207.6%7C0.032%2CViral_helicase1%7CPF01443.18%7C0.018%2CDNA_pol3_delta2%7CPF13177.6%7C1.1e%2B02%2CDNA_pol3_delta2%7CPF13177.6%7C0.38%2CNTPase_1%7CPF03266.15%7C0.028%2CNTPase_1%7CPF03266.15%7C3.3e%2B03%2CAAA_3%7CPF07726.11%7C0.041%2CRad17%7CPF03215.15%7C0.03%2CSLX9%7CPF15341.6%7C0.087%2CSLX9%7CPF15341.6%7C2.4e%2B03%2CNACHT%7CPF05729.12%7C0.041%2CAAA_24%7CPF13479.6%7C3.9e%2B02%2CAAA_24%7CPF13479.6%7C0.14%2CZeta_toxin%7CPF06414.12%7C0.058%2CZeta_toxin%7CPF06414.12%7C3.6e%2B03%2CAAA_7%7CPF12775.7%7C0.063%2CAAA_33%7CPF13671.6%7C0.07%2CMCM%7CPF00493.23%7C0.041%2CAAA_28%7CPF13521.6%7C0.053%2CATP-synt_ab%7CPF00006.25%7C0.18%2CAAA_25%7CPF13481.6%7C0.13
LSTA.28534.1	transdecoder	five_prime_UTR	1	206	.	+	.	ID=LSTA.28534.1.p1.utr5p1;Parent=LSTA.28534.1.p1
LSTA.28534.1	transdecoder	exon	1	1841	.	+	.	ID=LSTA.28534.1.p1.exon1;Parent=LSTA.28534.1.p1
LSTA.28534.1	transdecoder	CDS	207	1841	.	+	0	ID=cds.LSTA.28534.1.p1;Parent=LSTA.28534.1.p1
LSTA.2854.1	transdecoder	gene	1	2568	.	+	.	ID=GENE.LSTA.2854.1~~LSTA.2854.1.p1;Name=ORF%20type%3Acomplete%20len%3A539%20%28%2B%29%2Cscore%3D163.17%2Clcl%7CNW_013480347.1_prot_XP_013094887.1_30463%7C50.613%7C1.17e-130
LSTA.2854.1	transdecoder	mRNA	1	2568	.	+	.	ID=LSTA.2854.1.p1;Parent=GENE.LSTA.2854.1~~LSTA.2854.1.p1;Name=ORF%20type%3Acomplete%20len%3A539%20%28%2B%29%2Cscore%3D163.17%2Clcl%7CNW_013480347.1_prot_XP_013094887.1_30463%7C50.613%7C1.17e-130
LSTA.2854.1	transdecoder	five_prime_UTR	1	792	.	+	.	ID=LSTA.2854.1.p1.utr5p1;Parent=LSTA.2854.1.p1
LSTA.2854.1	transdecoder	exon	1	2568	.	+	.	ID=LSTA.2854.1.p1.exon1;Parent=LSTA.2854.1.p1
LSTA.2854.1	transdecoder	CDS	793	2409	.	+	0	ID=cds.LSTA.2854.1.p1;Parent=LSTA.2854.1.p1
LSTA.2854.1	transdecoder	three_prime_UTR	2410	2568	.	+	.	ID=LSTA.2854.1.p1.utr3p1;Parent=LSTA.2854.1.p1
LSTA.2854.2	transdecoder	gene	1	1901	.	+	.	ID=GENE.LSTA.2854.2~~LSTA.2854.2.p1;Name=ORF%20type%3A5prime_partial%20len%3A580%20%28%2B%29%2Cscore%3D169.85%2Clcl%7CNW_013480347.1_prot_XP_013094887.1_30463%7C51.463%7C3.01e-137
LSTA.2854.2	transdecoder	mRNA	1	1901	.	+	.	ID=LSTA.2854.2.p1;Parent=GENE.LSTA.2854.2~~LSTA.2854.2.p1;Name=ORF%20type%3A5prime_partial%20len%3A580%20%28%2B%29%2Cscore%3D169.85%2Clcl%7CNW_013480347.1_prot_XP_013094887.1_30463%7C51.463%7C3.01e-137
LSTA.2854.2	transdecoder	exon	1	1901	.	+	.	ID=LSTA.2854.2.p1.exon1;Parent=LSTA.2854.2.p1
LSTA.2854.2	transdecoder	CDS	3	1742	.	+	0	ID=cds.LSTA.2854.2.p1;Parent=LSTA.2854.2.p1
LSTA.2854.2	transdecoder	three_prime_UTR	1743	1901	.	+	.	ID=LSTA.2854.2.p1.utr3p1;Parent=LSTA.2854.2.p1
LSTA.28541.1	transdecoder	gene	1	452	.	+	.	ID=GENE.LSTA.28541.1~~LSTA.28541.1.p1;Name=ORF%20type%3A5prime_partial%20len%3A138%20%28%2B%29%2Cscore%3D23.92%2Clcl%7CNW_004797608.1_prot_XP_012940504.1_15616%7C50.000%7C1.11e-26
LSTA.28541.1	transdecoder	mRNA	1	452	.	+	.	ID=LSTA.28541.1.p1;Parent=GENE.LSTA.28541.1~~LSTA.28541.1.p1;Name=ORF%20type%3A5prime_partial%20len%3A138%20%28%2B%29%2Cscore%3D23.92%2Clcl%7CNW_004797608.1_prot_XP_012940504.1_15616%7C50.000%7C1.11e-26
LSTA.28541.1	transdecoder	exon	1	452	.	+	.	ID=LSTA.28541.1.p1.exon1;Parent=LSTA.28541.1.p1
LSTA.28541.1	transdecoder	CDS	1	414	.	+	0	ID=cds.LSTA.28541.1.p1;Parent=LSTA.28541.1.p1
LSTA.28541.1	transdecoder	three_prime_UTR	415	452	.	+	.	ID=LSTA.28541.1.p1.utr3p1;Parent=LSTA.28541.1.p1
LSTA.28541.2	transdecoder	gene	1	447	.	+	.	ID=GENE.LSTA.28541.2~~LSTA.28541.2.p1;Name=ORF%20type%3A5prime_partial%20len%3A138%20%28%2B%29%2Cscore%3D21.73%2Clcl%7CNW_004797608.1_prot_XP_012940504.1_15616%7C55.469%7C1.39e-49
LSTA.28541.2	transdecoder	mRNA	1	447	.	+	.	ID=LSTA.28541.2.p1;Parent=GENE.LSTA.28541.2~~LSTA.28541.2.p1;Name=ORF%20type%3A5prime_partial%20len%3A138%20%28%2B%29%2Cscore%3D21.73%2Clcl%7CNW_004797608.1_prot_XP_012940504.1_15616%7C55.469%7C1.39e-49
LSTA.28541.2	transdecoder	exon	1	447	.	+	.	ID=LSTA.28541.2.p1.exon1;Parent=LSTA.28541.2.p1
LSTA.28541.2	transdecoder	CDS	2	415	.	+	0	ID=cds.LSTA.28541.2.p1;Parent=LSTA.28541.2.p1
LSTA.28541.2	transdecoder	three_prime_UTR	416	447	.	+	.	ID=LSTA.28541.2.p1.utr3p1;Parent=LSTA.28541.2.p1
LSTA.28546.1	transdecoder	gene	1	836	.	+	.	ID=GENE.LSTA.28546.1~~LSTA.28546.1.p1;Name=ORF%20type%3A5prime_partial%20len%3A275%20%28%2B%29%2Cscore%3D62.48%2Clcl%7CNW_013193947.1_prot_XP_013067553.1_6213%7C63.504%7C3.55e-121%2Clcl%7CNW_013193947.1_prot_XP_013067553.1_6213%7C33.333%7C2.18e-27%2Clcl%7CNW_013193947.1_prot_XP_013067553.1_6213%7C26.740%7C2.83e-22%2CLdl_recept_b%7CPF00058.17%7C0.023%2CLdl_recept_b%7CPF00058.17%7C0.00056%2CLdl_recept_b%7CPF00058.17%7C9e-12%2CLdl_recept_b%7CPF00058.17%7C0.33%2CLdl_recept_b%7CPF00058.17%7C1.5e%2B04%2CFXa_inhibition%7CPF14670.6%7C0.0011%2CSGL%7CPF08450.12%7C0.011%2CFe-S_biosyn%7CPF01521.20%7C4.4e%2B02%2CFe-S_biosyn%7CPF01521.20%7C2.7e%2B02%2CFe-S_biosyn%7CPF01521.20%7C3.4%2CNHL%7CPF01436.21%7C30%2CNHL%7CPF01436.21%7C75%2CNHL%7CPF01436.21%7C4.7e%2B03%2CEGF_3%7CPF12947.7%7C12
LSTA.28546.1	transdecoder	mRNA	1	836	.	+	.	ID=LSTA.28546.1.p1;Parent=GENE.LSTA.28546.1~~LSTA.28546.1.p1;Name=ORF%20type%3A5prime_partial%20len%3A275%20%28%2B%29%2Cscore%3D62.48%2Clcl%7CNW_013193947.1_prot_XP_013067553.1_6213%7C63.504%7C3.55e-121%2Clcl%7CNW_013193947.1_prot_XP_013067553.1_6213%7C33.333%7C2.18e-27%2Clcl%7CNW_013193947.1_prot_XP_013067553.1_6213%7C26.740%7C2.83e-22%2CLdl_recept_b%7CPF00058.17%7C0.023%2CLdl_recept_b%7CPF00058.17%7C0.00056%2CLdl_recept_b%7CPF00058.17%7C9e-12%2CLdl_recept_b%7CPF00058.17%7C0.33%2CLdl_recept_b%7CPF00058.17%7C1.5e%2B04%2CFXa_inhibition%7CPF14670.6%7C0.0011%2CSGL%7CPF08450.12%7C0.011%2CFe-S_biosyn%7CPF01521.20%7C4.4e%2B02%2CFe-S_biosyn%7CPF01521.20%7C2.7e%2B02%2CFe-S_biosyn%7CPF01521.20%7C3.4%2CNHL%7CPF01436.21%7C30%2CNHL%7CPF01436.21%7C75%2CNHL%7CPF01436.21%7C4.7e%2B03%2CEGF_3%7CPF12947.7%7C12
LSTA.28546.1	transdecoder	exon	1	836	.	+	.	ID=LSTA.28546.1.p1.exon1;Parent=LSTA.28546.1.p1
LSTA.28546.1	transdecoder	CDS	3	827	.	+	0	ID=cds.LSTA.28546.1.p1;Parent=LSTA.28546.1.p1
LSTA.28546.1	transdecoder	three_prime_UTR	828	836	.	+	.	ID=LSTA.28546.1.p1.utr3p1;Parent=LSTA.28546.1.p1
LSTA.28547.1	transdecoder	gene	1	317	.	-	.	ID=GENE.LSTA.28547.1~~LSTA.28547.1.p1;Name=ORF%20type%3Ainternal%20len%3A106%20%28-%29%2Cscore%3D5.91%2Clcl%7CNC_035787.1_prot_XP_022297089.1_49367%7C44.792%7C9.65e-22
LSTA.28547.1	transdecoder	mRNA	1	317	.	-	.	ID=LSTA.28547.1.p1;Parent=GENE.LSTA.28547.1~~LSTA.28547.1.p1;Name=ORF%20type%3Ainternal%20len%3A106%20%28-%29%2Cscore%3D5.91%2Clcl%7CNC_035787.1_prot_XP_022297089.1_49367%7C44.792%7C9.65e-22
LSTA.28547.1	transdecoder	exon	1	317	.	-	.	ID=LSTA.28547.1.p1.exon1;Parent=LSTA.28547.1.p1
LSTA.28547.1	transdecoder	CDS	3	317	.	-	0	ID=cds.LSTA.28547.1.p1;Parent=LSTA.28547.1.p1
LSTA.28548.1	transdecoder	gene	1	300	.	+	.	ID=GENE.LSTA.28548.1~~LSTA.28548.1.p1;Name=ORF%20type%3Ainternal%20len%3A101%20%28%2B%29%2Cscore%3D15.53%2Clcl%7CNW_013497013.1_prot_XP_013061499.1_33393%7C81.579%7C1.80e-33%2CTMF_TATA_bd%7CPF12325.8%7C0.0001%2CAPG6_N%7CPF17675.1%7C0.00032%2CTMF_DNA_bd%7CPF12329.8%7C0.0023%2CTMF_DNA_bd%7CPF12329.8%7C17%2CWD40_alt%7CPF14077.6%7C0.025%2CWD40_alt%7CPF14077.6%7C25%2CAtg14%7CPF10186.9%7C0.0015%2CDUF3450%7CPF11932.8%7C0.0026%2CCENP-F_leu_zip%7CPF10473.9%7C0.0029%2CRab5-bind%7CPF09311.11%7C0.0029%2CSlyX%7CPF04102.12%7C0.14%2CSlyX%7CPF04102.12%7C0.038%2CDivIC%7CPF04977.15%7C2.6e%2B03%2CDivIC%7CPF04977.15%7C0.0087%2CDivIC%7CPF04977.15%7C0.042%2CbZIP_1%7CPF00170.21%7C0.0035%2CbZIP_1%7CPF00170.21%7C61%2CDUF4795%7CPF16043.5%7C0.0065%2CADIP%7CPF11559.8%7C0.01%2CDUF3573%7CPF12097.8%7C0.0089%2CCluap1%7CPF10234.9%7C0.012%2CVasL%7CPF12486.8%7C0.014%2CDUF724%7CPF05266.14%7C0.017%2CSyntaxin-6_N%7CPF09177.11%7C0.018%2CZapB%7CPF06005.12%7C0.041%2CDUF4763%7CPF15960.5%7C0.025%2CATG16%7CPF08614.11%7C0.024%2CSpc7%7CPF08317.11%7C0.03%2CCEP63%7CPF17045.5%7C0.032%2CTPR_MLP1_2%7CPF07926.12%7C0.045%2CTrimer_CC%7CPF08954.11%7C12%2CTrimer_CC%7CPF08954.11%7C0.22%2CKLRAQ%7CPF10205.9%7C0.043%2CSerine_rich%7CPF08824.10%7C0.058%2CbZIP_2%7CPF07716.15%7C0.039%2CbZIP_2%7CPF07716.15%7C2.3e%2B02%2CDUF16%7CPF01519.16%7C0.063%2CTSC22%7CPF01166.18%7C0.16%2CTSC22%7CPF01166.18%7C6.5e%2B02%2CFlaC_arch%7CPF05377.11%7C0.89%2CGTP-bdg_M%7CPF16360.5%7C0.38%2CBRI3BP%7CPF14965.6%7C0.29%2CFUSC%7CPF04632.12%7C0.38%2CDUF4094%7CPF13334.6%7C5.3%2CTRAF_BIRC3_bd%7CPF16673.5%7C0.61%2CTRAF_BIRC3_bd%7CPF16673.5%7C2.4e%2B02%2CLatarcin%7CPF10279.9%7C2.8%2CFzo_mitofusin%7CPF04799.13%7C1.5e%2B03%2CFzo_mitofusin%7CPF04799.13%7C0.43
LSTA.28548.1	transdecoder	mRNA	1	300	.	+	.	ID=LSTA.28548.1.p1;Parent=GENE.LSTA.28548.1~~LSTA.28548.1.p1;Name=ORF%20type%3Ainternal%20len%3A101%20%28%2B%29%2Cscore%3D15.53%2Clcl%7CNW_013497013.1_prot_XP_013061499.1_33393%7C81.579%7C1.80e-33%2CTMF_TATA_bd%7CPF12325.8%7C0.0001%2CAPG6_N%7CPF17675.1%7C0.00032%2CTMF_DNA_bd%7CPF12329.8%7C0.0023%2CTMF_DNA_bd%7CPF12329.8%7C17%2CWD40_alt%7CPF14077.6%7C0.025%2CWD40_alt%7CPF14077.6%7C25%2CAtg14%7CPF10186.9%7C0.0015%2CDUF3450%7CPF11932.8%7C0.0026%2CCENP-F_leu_zip%7CPF10473.9%7C0.0029%2CRab5-bind%7CPF09311.11%7C0.0029%2CSlyX%7CPF04102.12%7C0.14%2CSlyX%7CPF04102.12%7C0.038%2CDivIC%7CPF04977.15%7C2.6e%2B03%2CDivIC%7CPF04977.15%7C0.0087%2CDivIC%7CPF04977.15%7C0.042%2CbZIP_1%7CPF00170.21%7C0.0035%2CbZIP_1%7CPF00170.21%7C61%2CDUF4795%7CPF16043.5%7C0.0065%2CADIP%7CPF11559.8%7C0.01%2CDUF3573%7CPF12097.8%7C0.0089%2CCluap1%7CPF10234.9%7C0.012%2CVasL%7CPF12486.8%7C0.014%2CDUF724%7CPF05266.14%7C0.017%2CSyntaxin-6_N%7CPF09177.11%7C0.018%2CZapB%7CPF06005.12%7C0.041%2CDUF4763%7CPF15960.5%7C0.025%2CATG16%7CPF08614.11%7C0.024%2CSpc7%7CPF08317.11%7C0.03%2CCEP63%7CPF17045.5%7C0.032%2CTPR_MLP1_2%7CPF07926.12%7C0.045%2CTrimer_CC%7CPF08954.11%7C12%2CTrimer_CC%7CPF08954.11%7C0.22%2CKLRAQ%7CPF10205.9%7C0.043%2CSerine_rich%7CPF08824.10%7C0.058%2CbZIP_2%7CPF07716.15%7C0.039%2CbZIP_2%7CPF07716.15%7C2.3e%2B02%2CDUF16%7CPF01519.16%7C0.063%2CTSC22%7CPF01166.18%7C0.16%2CTSC22%7CPF01166.18%7C6.5e%2B02%2CFlaC_arch%7CPF05377.11%7C0.89%2CGTP-bdg_M%7CPF16360.5%7C0.38%2CBRI3BP%7CPF14965.6%7C0.29%2CFUSC%7CPF04632.12%7C0.38%2CDUF4094%7CPF13334.6%7C5.3%2CTRAF_BIRC3_bd%7CPF16673.5%7C0.61%2CTRAF_BIRC3_bd%7CPF16673.5%7C2.4e%2B02%2CLatarcin%7CPF10279.9%7C2.8%2CFzo_mitofusin%7CPF04799.13%7C1.5e%2B03%2CFzo_mitofusin%7CPF04799.13%7C0.43
LSTA.28548.1	transdecoder	exon	1	300	.	+	.	ID=LSTA.28548.1.p1.exon1;Parent=LSTA.28548.1.p1
LSTA.28548.1	transdecoder	CDS	1	300	.	+	0	ID=cds.LSTA.28548.1.p1;Parent=LSTA.28548.1.p1
LSTA.2855.1	transdecoder	gene	1	5847	.	+	.	ID=GENE.LSTA.2855.1~~LSTA.2855.1.p1;Name=ORF%20type%3Acomplete%20len%3A640%20%28%2B%29%2Cscore%3D185.08%2Clcl%7CNW_013480347.1_prot_XP_013094887.1_30463%7C81.366%7C0.0%2CRhoGAP%7CPF00620.27%7C1.3e-36%2CSTART%7CPF01852.19%7C2.3e-26
LSTA.2855.1	transdecoder	mRNA	1	5847	.	+	.	ID=LSTA.2855.1.p1;Parent=GENE.LSTA.2855.1~~LSTA.2855.1.p1;Name=ORF%20type%3Acomplete%20len%3A640%20%28%2B%29%2Cscore%3D185.08%2Clcl%7CNW_013480347.1_prot_XP_013094887.1_30463%7C81.366%7C0.0%2CRhoGAP%7CPF00620.27%7C1.3e-36%2CSTART%7CPF01852.19%7C2.3e-26
LSTA.2855.1	transdecoder	five_prime_UTR	1	313	.	+	.	ID=LSTA.2855.1.p1.utr5p1;Parent=LSTA.2855.1.p1
LSTA.2855.1	transdecoder	exon	1	5847	.	+	.	ID=LSTA.2855.1.p1.exon1;Parent=LSTA.2855.1.p1
LSTA.2855.1	transdecoder	CDS	314	2233	.	+	0	ID=cds.LSTA.2855.1.p1;Parent=LSTA.2855.1.p1
LSTA.2855.1	transdecoder	three_prime_UTR	2234	5847	.	+	.	ID=LSTA.2855.1.p1.utr3p1;Parent=LSTA.2855.1.p1
LSTA.28553.1	transdecoder	gene	1	850	.	+	.	ID=GENE.LSTA.28553.1~~LSTA.28553.1.p1;Name=ORF%20type%3Ainternal%20len%3A284%20%28%2B%29%2Cscore%3D89.64%2Clcl%7CNW_013480270.1_prot_XP_013094873.1_30451%7C68.551%7C9.03e-138%2CRing_hydroxyl_B%7CPF00866.18%7C3%2CRing_hydroxyl_B%7CPF00866.18%7C11%2CPhlebovirus_NSM%7CPF07246.11%7C3.2e%2B02%2CPhlebovirus_NSM%7CPF07246.11%7C2.9
LSTA.28553.1	transdecoder	mRNA	1	850	.	+	.	ID=LSTA.28553.1.p1;Parent=GENE.LSTA.28553.1~~LSTA.28553.1.p1;Name=ORF%20type%3Ainternal%20len%3A284%20%28%2B%29%2Cscore%3D89.64%2Clcl%7CNW_013480270.1_prot_XP_013094873.1_30451%7C68.551%7C9.03e-138%2CRing_hydroxyl_B%7CPF00866.18%7C3%2CRing_hydroxyl_B%7CPF00866.18%7C11%2CPhlebovirus_NSM%7CPF07246.11%7C3.2e%2B02%2CPhlebovirus_NSM%7CPF07246.11%7C2.9
LSTA.28553.1	transdecoder	exon	1	850	.	+	.	ID=LSTA.28553.1.p1.exon1;Parent=LSTA.28553.1.p1
LSTA.28553.1	transdecoder	CDS	1	849	.	+	0	ID=cds.LSTA.28553.1.p1;Parent=LSTA.28553.1.p1
LSTA.28555.1	transdecoder	gene	1	2280	.	+	.	ID=GENE.LSTA.28555.1~~LSTA.28555.1.p1;Name=ORF%20type%3A5prime_partial%20len%3A130%20%28%2B%29%2Cscore%3D27.42%2Clcl%7CNW_013404167.1_prot_XP_013083962.1_20791%7C82.812%7C2.90e-75%2Clcl%7CNW_013404167.1_prot_XP_013083962.1_20791%7C39.362%7C2.26e-12%2CKelch_4%7CPF13418.6%7C1.8e-09%2CKelch_4%7CPF13418.6%7C0.0082%2CKelch_3%7CPF13415.6%7C0.02%2CKelch_3%7CPF13415.6%7C2.5e-05%2CKelch_3%7CPF13415.6%7C11%2CKelch_5%7CPF13854.6%7C0.0018%2CKelch_5%7CPF13854.6%7C2.3e-06%2CKelch_6%7CPF13964.6%7C3.3e-05%2CKelch_6%7CPF13964.6%7C0.0087%2CKelch_1%7CPF01344.25%7C3.6e-05%2CKelch_1%7CPF01344.25%7C0.014%2CKelch_2%7CPF07646.15%7C0.0011%2CKelch_2%7CPF07646.15%7C0.03
LSTA.28555.1	transdecoder	mRNA	1	2280	.	+	.	ID=LSTA.28555.1.p1;Parent=GENE.LSTA.28555.1~~LSTA.28555.1.p1;Name=ORF%20type%3A5prime_partial%20len%3A130%20%28%2B%29%2Cscore%3D27.42%2Clcl%7CNW_013404167.1_prot_XP_013083962.1_20791%7C82.812%7C2.90e-75%2Clcl%7CNW_013404167.1_prot_XP_013083962.1_20791%7C39.362%7C2.26e-12%2CKelch_4%7CPF13418.6%7C1.8e-09%2CKelch_4%7CPF13418.6%7C0.0082%2CKelch_3%7CPF13415.6%7C0.02%2CKelch_3%7CPF13415.6%7C2.5e-05%2CKelch_3%7CPF13415.6%7C11%2CKelch_5%7CPF13854.6%7C0.0018%2CKelch_5%7CPF13854.6%7C2.3e-06%2CKelch_6%7CPF13964.6%7C3.3e-05%2CKelch_6%7CPF13964.6%7C0.0087%2CKelch_1%7CPF01344.25%7C3.6e-05%2CKelch_1%7CPF01344.25%7C0.014%2CKelch_2%7CPF07646.15%7C0.0011%2CKelch_2%7CPF07646.15%7C0.03
LSTA.28555.1	transdecoder	exon	1	2280	.	+	.	ID=LSTA.28555.1.p1.exon1;Parent=LSTA.28555.1.p1
LSTA.28555.1	transdecoder	CDS	1	390	.	+	0	ID=cds.LSTA.28555.1.p1;Parent=LSTA.28555.1.p1
LSTA.28555.1	transdecoder	three_prime_UTR	391	2280	.	+	.	ID=LSTA.28555.1.p1.utr3p1;Parent=LSTA.28555.1.p1
LSTA.28556.1	transdecoder	gene	1	393	.	-	.	ID=GENE.LSTA.28556.1~~LSTA.28556.1.p1;Name=ORF%20type%3Ainternal%20len%3A131%20%28-%29%2Cscore%3D29.04%2Clcl%7CNC_035789.1_prot_XP_022311128.1_59503%7C37.008%7C1.43e-22
LSTA.28556.1	transdecoder	mRNA	1	393	.	-	.	ID=LSTA.28556.1.p1;Parent=GENE.LSTA.28556.1~~LSTA.28556.1.p1;Name=ORF%20type%3Ainternal%20len%3A131%20%28-%29%2Cscore%3D29.04%2Clcl%7CNC_035789.1_prot_XP_022311128.1_59503%7C37.008%7C1.43e-22
LSTA.28556.1	transdecoder	exon	1	393	.	-	.	ID=LSTA.28556.1.p1.exon1;Parent=LSTA.28556.1.p1
LSTA.28556.1	transdecoder	CDS	3	392	.	-	0	ID=cds.LSTA.28556.1.p1;Parent=LSTA.28556.1.p1
LSTA.28557.1	transdecoder	gene	1	2711	.	+	.	ID=GENE.LSTA.28557.1~~LSTA.28557.1.p1;Name=ORF%20type%3Acomplete%20len%3A717%20%28%2B%29%2Cscore%3D61.94%2Clcl%7CNW_004797449.1_prot_XP_005098380.1_10578%7C36.501%7C3.75e-139%2C7tm_2%7CPF00002.24%7C3.4e-07%2CPMP22_Claudin%7CPF00822.20%7C0.23%2C7tm_1%7CPF00001.21%7C7.8e%2B02%2C7tm_1%7CPF00001.21%7C0.035%2CSerpentine_r_xa%7CPF03383.15%7C1.5e%2B04%2CSerpentine_r_xa%7CPF03383.15%7C2.6e%2B03%2CSerpentine_r_xa%7CPF03383.15%7C0.11
LSTA.28557.1	transdecoder	mRNA	1	2711	.	+	.	ID=LSTA.28557.1.p1;Parent=GENE.LSTA.28557.1~~LSTA.28557.1.p1;Name=ORF%20type%3Acomplete%20len%3A717%20%28%2B%29%2Cscore%3D61.94%2Clcl%7CNW_004797449.1_prot_XP_005098380.1_10578%7C36.501%7C3.75e-139%2C7tm_2%7CPF00002.24%7C3.4e-07%2CPMP22_Claudin%7CPF00822.20%7C0.23%2C7tm_1%7CPF00001.21%7C7.8e%2B02%2C7tm_1%7CPF00001.21%7C0.035%2CSerpentine_r_xa%7CPF03383.15%7C1.5e%2B04%2CSerpentine_r_xa%7CPF03383.15%7C2.6e%2B03%2CSerpentine_r_xa%7CPF03383.15%7C0.11
LSTA.28557.1	transdecoder	five_prime_UTR	1	425	.	+	.	ID=LSTA.28557.1.p1.utr5p1;Parent=LSTA.28557.1.p1
LSTA.28557.1	transdecoder	exon	1	2711	.	+	.	ID=LSTA.28557.1.p1.exon1;Parent=LSTA.28557.1.p1
LSTA.28557.1	transdecoder	CDS	426	2576	.	+	0	ID=cds.LSTA.28557.1.p1;Parent=LSTA.28557.1.p1
LSTA.28557.1	transdecoder	three_prime_UTR	2577	2711	.	+	.	ID=LSTA.28557.1.p1.utr3p1;Parent=LSTA.28557.1.p1
LSTA.28558.1	transdecoder	gene	1	307	.	+	.	ID=GENE.LSTA.28558.1~~LSTA.28558.1.p1;Name=ORF%20type%3Ainternal%20len%3A103%20%28%2B%29%2Cscore%3D18.42%2Clcl%7CNW_013264107.1_prot_XP_013076291.1_13989%7C74.510%7C3.86e-52%2Clcl%7CNW_013264107.1_prot_XP_013076291.1_13989%7C73.585%7C5.79e-23%2CNPC1_N%7CPF16414.5%7C1.3e-25
LSTA.28558.1	transdecoder	mRNA	1	307	.	+	.	ID=LSTA.28558.1.p1;Parent=GENE.LSTA.28558.1~~LSTA.28558.1.p1;Name=ORF%20type%3Ainternal%20len%3A103%20%28%2B%29%2Cscore%3D18.42%2Clcl%7CNW_013264107.1_prot_XP_013076291.1_13989%7C74.510%7C3.86e-52%2Clcl%7CNW_013264107.1_prot_XP_013076291.1_13989%7C73.585%7C5.79e-23%2CNPC1_N%7CPF16414.5%7C1.3e-25
LSTA.28558.1	transdecoder	exon	1	307	.	+	.	ID=LSTA.28558.1.p1.exon1;Parent=LSTA.28558.1.p1
LSTA.28558.1	transdecoder	CDS	2	307	.	+	0	ID=cds.LSTA.28558.1.p1;Parent=LSTA.28558.1.p1
# refined start codon: 2 -> 257 (score: 1.312)
LSTA.28559.1	transdecoder	gene	1	2163	.	+	.	ID=GENE.LSTA.28559.1~~LSTA.28559.1.p1;Name=ORF%20type%3A3prime_partial%20len%3A721%20%28%2B%29%2Cscore%3D179.69%2Clcl%7CNW_013264107.1_prot_XP_013076291.1_13989%7C77.961%7C0.0%2CSterol-sensing%7CPF12349.8%7C7e-55%2CPatched%7CPF02460.18%7C7.9e-55%2CMMPL%7CPF03176.15%7C1.3e%2B03%2CMMPL%7CPF03176.15%7C0.00043
LSTA.28559.1	transdecoder	mRNA	1	2163	.	+	.	ID=LSTA.28559.1.p1;Parent=GENE.LSTA.28559.1~~LSTA.28559.1.p1;Name=ORF%20type%3A3prime_partial%20len%3A721%20%28%2B%29%2Cscore%3D179.69%2Clcl%7CNW_013264107.1_prot_XP_013076291.1_13989%7C77.961%7C0.0%2CSterol-sensing%7CPF12349.8%7C7e-55%2CPatched%7CPF02460.18%7C7.9e-55%2CMMPL%7CPF03176.15%7C1.3e%2B03%2CMMPL%7CPF03176.15%7C0.00043
LSTA.28559.1	transdecoder	five_prime_UTR	1	256	.	+	.	ID=LSTA.28559.1.p1.utr5p1;Parent=LSTA.28559.1.p1
LSTA.28559.1	transdecoder	exon	1	2163	.	+	.	ID=LSTA.28559.1.p1.exon1;Parent=LSTA.28559.1.p1
LSTA.28559.1	transdecoder	CDS	257	2161	.	+	0	ID=cds.LSTA.28559.1.p1;Parent=LSTA.28559.1.p1
LSTA.28560.1	transdecoder	gene	1	320	.	+	.	ID=GENE.LSTA.28560.1~~LSTA.28560.1.p1;Name=ORF%20type%3A5prime_partial%20len%3A105%20%28%2B%29%2Cscore%3D28.17%2Clcl%7CNW_004797424.1_prot_XP_005097476.1_9551%7C63.918%7C3.07e-37
LSTA.28560.1	transdecoder	mRNA	1	320	.	+	.	ID=LSTA.28560.1.p1;Parent=GENE.LSTA.28560.1~~LSTA.28560.1.p1;Name=ORF%20type%3A5prime_partial%20len%3A105%20%28%2B%29%2Cscore%3D28.17%2Clcl%7CNW_004797424.1_prot_XP_005097476.1_9551%7C63.918%7C3.07e-37
LSTA.28560.1	transdecoder	exon	1	320	.	+	.	ID=LSTA.28560.1.p1.exon1;Parent=LSTA.28560.1.p1
LSTA.28560.1	transdecoder	CDS	2	316	.	+	0	ID=cds.LSTA.28560.1.p1;Parent=LSTA.28560.1.p1
LSTA.28560.1	transdecoder	three_prime_UTR	317	320	.	+	.	ID=LSTA.28560.1.p1.utr3p1;Parent=LSTA.28560.1.p1
LSTA.28561.1	transdecoder	gene	1	1902	.	+	.	ID=GENE.LSTA.28561.1~~LSTA.28561.1.p1;Name=ORF%20type%3Acomplete%20len%3A123%20%28%2B%29%2Cscore%3D40.79%2Clcl%7CNW_013264107.1_prot_XP_013076291.1_13989%7C73.554%7C1.16e-47%2CPatched%7CPF02460.18%7C0.00025
LSTA.28561.1	transdecoder	mRNA	1	1902	.	+	.	ID=LSTA.28561.1.p1;Parent=GENE.LSTA.28561.1~~LSTA.28561.1.p1;Name=ORF%20type%3Acomplete%20len%3A123%20%28%2B%29%2Cscore%3D40.79%2Clcl%7CNW_013264107.1_prot_XP_013076291.1_13989%7C73.554%7C1.16e-47%2CPatched%7CPF02460.18%7C0.00025
LSTA.28561.1	transdecoder	five_prime_UTR	1	138	.	+	.	ID=LSTA.28561.1.p1.utr5p1;Parent=LSTA.28561.1.p1
LSTA.28561.1	transdecoder	exon	1	1902	.	+	.	ID=LSTA.28561.1.p1.exon1;Parent=LSTA.28561.1.p1
LSTA.28561.1	transdecoder	CDS	139	507	.	+	0	ID=cds.LSTA.28561.1.p1;Parent=LSTA.28561.1.p1
LSTA.28561.1	transdecoder	three_prime_UTR	508	1902	.	+	.	ID=LSTA.28561.1.p1.utr3p1;Parent=LSTA.28561.1.p1
LSTA.28564.1	transdecoder	gene	1	2886	.	-	.	ID=GENE.LSTA.28564.1~~LSTA.28564.1.p2;Name=ORF%20type%3Acomplete%20len%3A168%20%28-%29%2Cscore%3D-19.16%2Clcl%7CNW_013249715.1_prot_XP_013075129.1_12961%7C19.643%7C2.57e-07%2Clcl%7CNW_013249715.1_prot_XP_013075129.1_12961%7C19.643%7C1.30e-06%2Clcl%7CNW_013249715.1_prot_XP_013075129.1_12961%7C19.643%7C1.30e-06%2Clcl%7CNW_013249715.1_prot_XP_013075129.1_12961%7C19.643%7C1.74e-06%2Clcl%7CNW_013249715.1_prot_XP_013075129.1_12961%7C19.643%7C1.74e-06%2Clcl%7CNW_013249715.1_prot_XP_013075129.1_12961%7C17.857%7C4.74e-06%2Clcl%7CNW_013249715.1_prot_XP_013075129.1_12961%7C17.857%7C4.74e-06%2Clcl%7CNW_013249715.1_prot_XP_013075129.1_12961%7C17.857%7C4.74e-06%2CDUF2299%7CPF10061.9%7C0.065%2CYMF19%7CPF02326.15%7C0.22%2CYMF19%7CPF02326.15%7C6.5e%2B02
LSTA.28564.1	transdecoder	mRNA	1	2886	.	-	.	ID=LSTA.28564.1.p2;Parent=GENE.LSTA.28564.1~~LSTA.28564.1.p2;Name=ORF%20type%3Acomplete%20len%3A168%20%28-%29%2Cscore%3D-19.16%2Clcl%7CNW_013249715.1_prot_XP_013075129.1_12961%7C19.643%7C2.57e-07%2Clcl%7CNW_013249715.1_prot_XP_013075129.1_12961%7C19.643%7C1.30e-06%2Clcl%7CNW_013249715.1_prot_XP_013075129.1_12961%7C19.643%7C1.30e-06%2Clcl%7CNW_013249715.1_prot_XP_013075129.1_12961%7C19.643%7C1.74e-06%2Clcl%7CNW_013249715.1_prot_XP_013075129.1_12961%7C19.643%7C1.74e-06%2Clcl%7CNW_013249715.1_prot_XP_013075129.1_12961%7C17.857%7C4.74e-06%2Clcl%7CNW_013249715.1_prot_XP_013075129.1_12961%7C17.857%7C4.74e-06%2Clcl%7CNW_013249715.1_prot_XP_013075129.1_12961%7C17.857%7C4.74e-06%2CDUF2299%7CPF10061.9%7C0.065%2CYMF19%7CPF02326.15%7C0.22%2CYMF19%7CPF02326.15%7C6.5e%2B02
LSTA.28564.1	transdecoder	five_prime_UTR	2515	2886	.	-	.	ID=LSTA.28564.1.p2.utr5p1;Parent=LSTA.28564.1.p2
LSTA.28564.1	transdecoder	exon	1	2886	.	-	.	ID=LSTA.28564.1.p2.exon1;Parent=LSTA.28564.1.p2
LSTA.28564.1	transdecoder	CDS	2011	2514	.	-	0	ID=cds.LSTA.28564.1.p2;Parent=LSTA.28564.1.p2
LSTA.28564.1	transdecoder	three_prime_UTR	1	2010	.	-	.	ID=LSTA.28564.1.p2.utr3p1;Parent=LSTA.28564.1.p2
LSTA.28564.1	transdecoder	gene	1	2886	.	-	.	ID=GENE.LSTA.28564.1~~LSTA.28564.1.p1;Name=ORF%20type%3Acomplete%20len%3A251%20%28-%29%2Cscore%3D-70.25%2Clcl%7CNW_018405393.1_prot_XP_021350766.1_9164%7C38.272%7C7.56e-40%2Clcl%7CNW_018405393.1_prot_XP_021350766.1_9164%7C37.860%7C5.51e-39%2Clcl%7CNW_018405393.1_prot_XP_021350766.1_9164%7C37.190%7C2.69e-37%2Clcl%7CNW_018405393.1_prot_XP_021350766.1_9164%7C37.449%7C3.65e-37%2Clcl%7CNW_018405393.1_prot_XP_021350766.1_9164%7C36.777%7C5.15e-37%2Clcl%7CNW_018405393.1_prot_XP_021350766.1_9164%7C36.287%7C1.07e-33%2Clcl%7CNW_018405393.1_prot_XP_021350766.1_9164%7C35.537%7C7.33e-33%2Clcl%7CNW_018405393.1_prot_XP_021350766.1_9164%7C35.443%7C1.40e-31%2Clcl%7CNW_018405393.1_prot_XP_021350766.1_9164%7C35.246%7C8.47e-29%2Clcl%7CNW_018405393.1_prot_XP_021350766.1_9164%7C35.146%7C1.36e-28%2Clcl%7CNW_018405393.1_prot_XP_021350766.1_9164%7C33.333%7C3.17e-27%2CAd_cyc_g-alpha%7CPF08509.11%7C3.6e%2B02%2CAd_cyc_g-alpha%7CPF08509.11%7C3.6e%2B02%2CAd_cyc_g-alpha%7CPF08509.11%7C3.6e%2B02%2CAd_cyc_g-alpha%7CPF08509.11%7C3.6e%2B02
LSTA.28564.1	transdecoder	mRNA	1	2886	.	-	.	ID=LSTA.28564.1.p1;Parent=GENE.LSTA.28564.1~~LSTA.28564.1.p1;Name=ORF%20type%3Acomplete%20len%3A251%20%28-%29%2Cscore%3D-70.25%2Clcl%7CNW_018405393.1_prot_XP_021350766.1_9164%7C38.272%7C7.56e-40%2Clcl%7CNW_018405393.1_prot_XP_021350766.1_9164%7C37.860%7C5.51e-39%2Clcl%7CNW_018405393.1_prot_XP_021350766.1_9164%7C37.190%7C2.69e-37%2Clcl%7CNW_018405393.1_prot_XP_021350766.1_9164%7C37.449%7C3.65e-37%2Clcl%7CNW_018405393.1_prot_XP_021350766.1_9164%7C36.777%7C5.15e-37%2Clcl%7CNW_018405393.1_prot_XP_021350766.1_9164%7C36.287%7C1.07e-33%2Clcl%7CNW_018405393.1_prot_XP_021350766.1_9164%7C35.537%7C7.33e-33%2Clcl%7CNW_018405393.1_prot_XP_021350766.1_9164%7C35.443%7C1.40e-31%2Clcl%7CNW_018405393.1_prot_XP_021350766.1_9164%7C35.246%7C8.47e-29%2Clcl%7CNW_018405393.1_prot_XP_021350766.1_9164%7C35.146%7C1.36e-28%2Clcl%7CNW_018405393.1_prot_XP_021350766.1_9164%7C33.333%7C3.17e-27%2CAd_cyc_g-alpha%7CPF08509.11%7C3.6e%2B02%2CAd_cyc_g-alpha%7CPF08509.11%7C3.6e%2B02%2CAd_cyc_g-alpha%7CPF08509.11%7C3.6e%2B02%2CAd_cyc_g-alpha%7CPF08509.11%7C3.6e%2B02
LSTA.28564.1	transdecoder	five_prime_UTR	961	2886	.	-	.	ID=LSTA.28564.1.p1.utr5p1;Parent=LSTA.28564.1.p1
LSTA.28564.1	transdecoder	exon	1	2886	.	-	.	ID=LSTA.28564.1.p1.exon1;Parent=LSTA.28564.1.p1
LSTA.28564.1	transdecoder	CDS	208	960	.	-	0	ID=cds.LSTA.28564.1.p1;Parent=LSTA.28564.1.p1
LSTA.28564.1	transdecoder	three_prime_UTR	1	207	.	-	.	ID=LSTA.28564.1.p1.utr3p1;Parent=LSTA.28564.1.p1
LSTA.28566.1	transdecoder	gene	1	4192	.	-	.	ID=GENE.LSTA.28566.1~~LSTA.28566.1.p1;Name=ORF%20type%3Acomplete%20len%3A1134%20%28-%29%2Cscore%3D189.42%2Clcl%7CNC_035788.1_prot_XP_022305630.1_54359%7C27.902%7C3.14e-81%2Clcl%7CNC_035788.1_prot_XP_022305630.1_54359%7C27.037%7C7.31e-79%2Clcl%7CNC_035788.1_prot_XP_022305630.1_54359%7C26.804%7C9.62e-64%2Clcl%7CNC_035788.1_prot_XP_022305630.1_54359%7C26.230%7C8.81e-43%2Clcl%7CNC_035788.1_prot_XP_022305630.1_54359%7C26.183%7C1.13e-42%2Clcl%7CNC_035788.1_prot_XP_022305630.1_54359%7C26.014%7C3.74e-33%2Clcl%7CNC_035788.1_prot_XP_022305630.1_54359%7C34.256%7C7.36e-31%2Clcl%7CNC_035788.1_prot_XP_022305630.1_54359%7C30.303%7C7.16e-20%2Clcl%7CNC_035788.1_prot_XP_022305630.1_54359%7C29.108%7C1.85e-14%2CAnk_4%7CPF13637.6%7C4.2e-06%2CAnk_4%7CPF13637.6%7C0.00054%2CAnk_4%7CPF13637.6%7C7.8e-06%2CAnk_4%7CPF13637.6%7C7.3e-11%2CAnk_4%7CPF13637.6%7C0.00011%2CAnk_4%7CPF13637.6%7C4.6e-10%2CAnk_4%7CPF13637.6%7C1.7e-07%2CAnk_4%7CPF13637.6%7C1.6%2CAnk_4%7CPF13637.6%7C7.4%2CAnk_4%7CPF13637.6%7C0.022%2CAnk_4%7CPF13637.6%7C14%2CAnk_4%7CPF13637.6%7C6.5e%2B03%2CAnk_4%7CPF13637.6%7C0.00049%2CAnk_4%7CPF13637.6%7C0.05%2CAnk_4%7CPF13637.6%7C2.6%2CAnk_4%7CPF13637.6%7C9.8e-08%2CAnk_4%7CPF13637.6%7C0.024%2CAnk_4%7CPF13637.6%7C0.0071%2CAnk_4%7CPF13637.6%7C3.4e-05%2CAnk_4%7CPF13637.6%7C0.001%2CAnk_4%7CPF13637.6%7C0.27%2CAnk_4%7CPF13637.6%7C0.24%2CAnk_4%7CPF13637.6%7C2.3e%2B03%2CAnk_4%7CPF13637.6%7C8.7e%2B02%2CAnk_2%7CPF12796.7%7C7.7e-09%2CAnk_2%7CPF12796.7%7C4.4e-14%2CAnk_2%7CPF12796.7%7C8.4e-12%2CAnk_2%7CPF12796.7%7C0.00069%2CAnk_2%7CPF12796.7%7C0.026%2CAnk_2%7CPF12796.7%7C2.4e-07%2CAnk_2%7CPF12796.7%7C4e-11%2CAnk_2%7CPF12796.7%7C2.1e-09%2CAnk_2%7CPF12796.7%7C8.5e-12%2CAnk_2%7CPF12796.7%7C0.00013%2CAnk_2%7CPF12796.7%7C0.021%2CAnk_2%7CPF12796.7%7C3.5e%2B03%2CAnk%7CPF00023.30%7C1e%2B02%2CAnk%7CPF00023.30%7C0.2%2CAnk%7CPF00023.30%7C0.012%2CAnk%7CPF00023.30%7C0.28%2CAnk%7CPF00023.30%7C0.00095%2CAnk%7CPF00023.30%7C0.012%2CAnk%7CPF00023.30%7C0.0025%2CAnk%7CPF00023.30%7C0.31%2CAnk%7CPF00023.30%7C0.68%2CAnk%7CPF00023.30%7C3.3%2CAnk%7CPF00023.30%7C0.9%2CAnk%7CPF00023.30%7C0.037%2CAnk%7CPF00023.30%7C0.63%2CAnk%7CPF00023.30%7C84%2CAnk%7CPF00023.30%7C16%2CAnk%7CPF00023.30%7C0.0018%2CAnk%7CPF00023.30%7C9.8%2CAnk%7CPF00023.30%7C2.5%2CAnk%7CPF00023.30%7C2e-05%2CAnk%7CPF00023.30%7C19%2CAnk%7CPF00023.30%7C0.0042%2CAnk%7CPF00023.30%7C11%2CAnk_5%7CPF13857.6%7C0.00032%2CAnk_5%7CPF13857.6%7C8.7e-07%2CAnk_5%7CPF13857.6%7C4.6e-06%2CAnk_5%7CPF13857.6%7C0.015%2CAnk_5%7CPF13857.6%7C7.8e-06%2CAnk_5%7CPF13857.6%7C0.0004%2CAnk_5%7CPF13857.6%7C0.00022%2CAnk_5%7CPF13857.6%7C24%2CAnk_5%7CPF13857.6%7C0.013%2CAnk_5%7CPF13857.6%7C11%2CAnk_5%7CPF13857.6%7C2e-06%2CAnk_5%7CPF13857.6%7C1.4e-09%2CAnk_5%7CPF13857.6%7C0.00016%2CAnk_5%7CPF13857.6%7C4.4e-09%2CAnk_5%7CPF13857.6%7C4.3%2CAnk_5%7CPF13857.6%7C0.43%2CAnk_5%7CPF13857.6%7C2.4e%2B03%2CAnk_5%7CPF13857.6%7C2.5e%2B03%2CAnk_3%7CPF13606.6%7C3.3e%2B02%2CAnk_3%7CPF13606.6%7C21%2CAnk_3%7CPF13606.6%7C1.8e%2B02%2CAnk_3%7CPF13606.6%7C1.4e%2B03%2CAnk_3%7CPF13606.6%7C0.052%2CAnk_3%7CPF13606.6%7C0.026%2CAnk_3%7CPF13606.6%7C0.98%2CAnk_3%7CPF13606.6%7C0.046%2CAnk_3%7CPF13606.6%7C1.1e%2B03%2CAnk_3%7CPF13606.6%7C2.4%2CAnk_3%7CPF13606.6%7C0.089%2CAnk_3%7CPF13606.6%7C0.8%2CAnk_3%7CPF13606.6%7C3.8e%2B02%2CAnk_3%7CPF13606.6%7C5.3e%2B03%2CAnk_3%7CPF13606.6%7C2.7%2CAnk_3%7CPF13606.6%7C18%2CAnk_3%7CPF13606.6%7C2.3e%2B03%2CAnk_3%7CPF13606.6%7C0.49%2CAnk_3%7CPF13606.6%7C0.43%2CAnk_3%7CPF13606.6%7C0.14%2CAnk_3%7CPF13606.6%7C4.1e%2B02%2CAnk_3%7CPF13606.6%7C7.7e-05%2CAnk_3%7CPF13606.6%7C2e%2B03%2CAnk_3%7CPF13606.6%7C1.2e%2B02%2CAnk_3%7CPF13606.6%7C1.5e%2B03%2CAnk_3%7CPF13606.6%7C1.3e%2B03
LSTA.28566.1	transdecoder	mRNA	1	4192	.	-	.	ID=LSTA.28566.1.p1;Parent=GENE.LSTA.28566.1~~LSTA.28566.1.p1;Name=ORF%20type%3Acomplete%20len%3A1134%20%28-%29%2Cscore%3D189.42%2Clcl%7CNC_035788.1_prot_XP_022305630.1_54359%7C27.902%7C3.14e-81%2Clcl%7CNC_035788.1_prot_XP_022305630.1_54359%7C27.037%7C7.31e-79%2Clcl%7CNC_035788.1_prot_XP_022305630.1_54359%7C26.804%7C9.62e-64%2Clcl%7CNC_035788.1_prot_XP_022305630.1_54359%7C26.230%7C8.81e-43%2Clcl%7CNC_035788.1_prot_XP_022305630.1_54359%7C26.183%7C1.13e-42%2Clcl%7CNC_035788.1_prot_XP_022305630.1_54359%7C26.014%7C3.74e-33%2Clcl%7CNC_035788.1_prot_XP_022305630.1_54359%7C34.256%7C7.36e-31%2Clcl%7CNC_035788.1_prot_XP_022305630.1_54359%7C30.303%7C7.16e-20%2Clcl%7CNC_035788.1_prot_XP_022305630.1_54359%7C29.108%7C1.85e-14%2CAnk_4%7CPF13637.6%7C4.2e-06%2CAnk_4%7CPF13637.6%7C0.00054%2CAnk_4%7CPF13637.6%7C7.8e-06%2CAnk_4%7CPF13637.6%7C7.3e-11%2CAnk_4%7CPF13637.6%7C0.00011%2CAnk_4%7CPF13637.6%7C4.6e-10%2CAnk_4%7CPF13637.6%7C1.7e-07%2CAnk_4%7CPF13637.6%7C1.6%2CAnk_4%7CPF13637.6%7C7.4%2CAnk_4%7CPF13637.6%7C0.022%2CAnk_4%7CPF13637.6%7C14%2CAnk_4%7CPF13637.6%7C6.5e%2B03%2CAnk_4%7CPF13637.6%7C0.00049%2CAnk_4%7CPF13637.6%7C0.05%2CAnk_4%7CPF13637.6%7C2.6%2CAnk_4%7CPF13637.6%7C9.8e-08%2CAnk_4%7CPF13637.6%7C0.024%2CAnk_4%7CPF13637.6%7C0.0071%2CAnk_4%7CPF13637.6%7C3.4e-05%2CAnk_4%7CPF13637.6%7C0.001%2CAnk_4%7CPF13637.6%7C0.27%2CAnk_4%7CPF13637.6%7C0.24%2CAnk_4%7CPF13637.6%7C2.3e%2B03%2CAnk_4%7CPF13637.6%7C8.7e%2B02%2CAnk_2%7CPF12796.7%7C7.7e-09%2CAnk_2%7CPF12796.7%7C4.4e-14%2CAnk_2%7CPF12796.7%7C8.4e-12%2CAnk_2%7CPF12796.7%7C0.00069%2CAnk_2%7CPF12796.7%7C0.026%2CAnk_2%7CPF12796.7%7C2.4e-07%2CAnk_2%7CPF12796.7%7C4e-11%2CAnk_2%7CPF12796.7%7C2.1e-09%2CAnk_2%7CPF12796.7%7C8.5e-12%2CAnk_2%7CPF12796.7%7C0.00013%2CAnk_2%7CPF12796.7%7C0.021%2CAnk_2%7CPF12796.7%7C3.5e%2B03%2CAnk%7CPF00023.30%7C1e%2B02%2CAnk%7CPF00023.30%7C0.2%2CAnk%7CPF00023.30%7C0.012%2CAnk%7CPF00023.30%7C0.28%2CAnk%7CPF00023.30%7C0.00095%2CAnk%7CPF00023.30%7C0.012%2CAnk%7CPF00023.30%7C0.0025%2CAnk%7CPF00023.30%7C0.31%2CAnk%7CPF00023.30%7C0.68%2CAnk%7CPF00023.30%7C3.3%2CAnk%7CPF00023.30%7C0.9%2CAnk%7CPF00023.30%7C0.037%2CAnk%7CPF00023.30%7C0.63%2CAnk%7CPF00023.30%7C84%2CAnk%7CPF00023.30%7C16%2CAnk%7CPF00023.30%7C0.0018%2CAnk%7CPF00023.30%7C9.8%2CAnk%7CPF00023.30%7C2.5%2CAnk%7CPF00023.30%7C2e-05%2CAnk%7CPF00023.30%7C19%2CAnk%7CPF00023.30%7C0.0042%2CAnk%7CPF00023.30%7C11%2CAnk_5%7CPF13857.6%7C0.00032%2CAnk_5%7CPF13857.6%7C8.7e-07%2CAnk_5%7CPF13857.6%7C4.6e-06%2CAnk_5%7CPF13857.6%7C0.015%2CAnk_5%7CPF13857.6%7C7.8e-06%2CAnk_5%7CPF13857.6%7C0.0004%2CAnk_5%7CPF13857.6%7C0.00022%2CAnk_5%7CPF13857.6%7C24%2CAnk_5%7CPF13857.6%7C0.013%2CAnk_5%7CPF13857.6%7C11%2CAnk_5%7CPF13857.6%7C2e-06%2CAnk_5%7CPF13857.6%7C1.4e-09%2CAnk_5%7CPF13857.6%7C0.00016%2CAnk_5%7CPF13857.6%7C4.4e-09%2CAnk_5%7CPF13857.6%7C4.3%2CAnk_5%7CPF13857.6%7C0.43%2CAnk_5%7CPF13857.6%7C2.4e%2B03%2CAnk_5%7CPF13857.6%7C2.5e%2B03%2CAnk_3%7CPF13606.6%7C3.3e%2B02%2CAnk_3%7CPF13606.6%7C21%2CAnk_3%7CPF13606.6%7C1.8e%2B02%2CAnk_3%7CPF13606.6%7C1.4e%2B03%2CAnk_3%7CPF13606.6%7C0.052%2CAnk_3%7CPF13606.6%7C0.026%2CAnk_3%7CPF13606.6%7C0.98%2CAnk_3%7CPF13606.6%7C0.046%2CAnk_3%7CPF13606.6%7C1.1e%2B03%2CAnk_3%7CPF13606.6%7C2.4%2CAnk_3%7CPF13606.6%7C0.089%2CAnk_3%7CPF13606.6%7C0.8%2CAnk_3%7CPF13606.6%7C3.8e%2B02%2CAnk_3%7CPF13606.6%7C5.3e%2B03%2CAnk_3%7CPF13606.6%7C2.7%2CAnk_3%7CPF13606.6%7C18%2CAnk_3%7CPF13606.6%7C2.3e%2B03%2CAnk_3%7CPF13606.6%7C0.49%2CAnk_3%7CPF13606.6%7C0.43%2CAnk_3%7CPF13606.6%7C0.14%2CAnk_3%7CPF13606.6%7C4.1e%2B02%2CAnk_3%7CPF13606.6%7C7.7e-05%2CAnk_3%7CPF13606.6%7C2e%2B03%2CAnk_3%7CPF13606.6%7C1.2e%2B02%2CAnk_3%7CPF13606.6%7C1.5e%2B03%2CAnk_3%7CPF13606.6%7C1.3e%2B03
LSTA.28566.1	transdecoder	five_prime_UTR	3861	4192	.	-	.	ID=LSTA.28566.1.p1.utr5p1;Parent=LSTA.28566.1.p1
LSTA.28566.1	transdecoder	exon	1	4192	.	-	.	ID=LSTA.28566.1.p1.exon1;Parent=LSTA.28566.1.p1
LSTA.28566.1	transdecoder	CDS	459	3860	.	-	0	ID=cds.LSTA.28566.1.p1;Parent=LSTA.28566.1.p1
LSTA.28566.1	transdecoder	three_prime_UTR	1	458	.	-	.	ID=LSTA.28566.1.p1.utr3p1;Parent=LSTA.28566.1.p1
LSTA.28566.2	transdecoder	gene	1	4228	.	-	.	ID=GENE.LSTA.28566.2~~LSTA.28566.2.p1;Name=ORF%20type%3Acomplete%20len%3A1134%20%28-%29%2Cscore%3D189.42%2Clcl%7CNC_035788.1_prot_XP_022305630.1_54359%7C27.902%7C3.14e-81%2Clcl%7CNC_035788.1_prot_XP_022305630.1_54359%7C27.037%7C7.31e-79%2Clcl%7CNC_035788.1_prot_XP_022305630.1_54359%7C26.804%7C9.62e-64%2Clcl%7CNC_035788.1_prot_XP_022305630.1_54359%7C26.230%7C8.81e-43%2Clcl%7CNC_035788.1_prot_XP_022305630.1_54359%7C26.183%7C1.13e-42%2Clcl%7CNC_035788.1_prot_XP_022305630.1_54359%7C26.014%7C3.74e-33%2Clcl%7CNC_035788.1_prot_XP_022305630.1_54359%7C34.256%7C7.36e-31%2Clcl%7CNC_035788.1_prot_XP_022305630.1_54359%7C30.303%7C7.16e-20%2Clcl%7CNC_035788.1_prot_XP_022305630.1_54359%7C29.108%7C1.85e-14%2CAnk_4%7CPF13637.6%7C4.2e-06%2CAnk_4%7CPF13637.6%7C0.00054%2CAnk_4%7CPF13637.6%7C7.8e-06%2CAnk_4%7CPF13637.6%7C7.3e-11%2CAnk_4%7CPF13637.6%7C0.00011%2CAnk_4%7CPF13637.6%7C4.6e-10%2CAnk_4%7CPF13637.6%7C1.7e-07%2CAnk_4%7CPF13637.6%7C1.6%2CAnk_4%7CPF13637.6%7C7.4%2CAnk_4%7CPF13637.6%7C0.022%2CAnk_4%7CPF13637.6%7C14%2CAnk_4%7CPF13637.6%7C6.5e%2B03%2CAnk_4%7CPF13637.6%7C0.00049%2CAnk_4%7CPF13637.6%7C0.05%2CAnk_4%7CPF13637.6%7C2.6%2CAnk_4%7CPF13637.6%7C9.8e-08%2CAnk_4%7CPF13637.6%7C0.024%2CAnk_4%7CPF13637.6%7C0.0071%2CAnk_4%7CPF13637.6%7C3.4e-05%2CAnk_4%7CPF13637.6%7C0.001%2CAnk_4%7CPF13637.6%7C0.27%2CAnk_4%7CPF13637.6%7C0.24%2CAnk_4%7CPF13637.6%7C2.3e%2B03%2CAnk_4%7CPF13637.6%7C8.7e%2B02%2CAnk_2%7CPF12796.7%7C7.7e-09%2CAnk_2%7CPF12796.7%7C4.4e-14%2CAnk_2%7CPF12796.7%7C8.4e-12%2CAnk_2%7CPF12796.7%7C0.00069%2CAnk_2%7CPF12796.7%7C0.026%2CAnk_2%7CPF12796.7%7C2.4e-07%2CAnk_2%7CPF12796.7%7C4e-11%2CAnk_2%7CPF12796.7%7C2.1e-09%2CAnk_2%7CPF12796.7%7C8.5e-12%2CAnk_2%7CPF12796.7%7C0.00013%2CAnk_2%7CPF12796.7%7C0.021%2CAnk_2%7CPF12796.7%7C3.5e%2B03%2CAnk%7CPF00023.30%7C1e%2B02%2CAnk%7CPF00023.30%7C0.2%2CAnk%7CPF00023.30%7C0.012%2CAnk%7CPF00023.30%7C0.28%2CAnk%7CPF00023.30%7C0.00095%2CAnk%7CPF00023.30%7C0.012%2CAnk%7CPF00023.30%7C0.0025%2CAnk%7CPF00023.30%7C0.31%2CAnk%7CPF00023.30%7C0.68%2CAnk%7CPF00023.30%7C3.3%2CAnk%7CPF00023.30%7C0.9%2CAnk%7CPF00023.30%7C0.037%2CAnk%7CPF00023.30%7C0.63%2CAnk%7CPF00023.30%7C84%2CAnk%7CPF00023.30%7C16%2CAnk%7CPF00023.30%7C0.0018%2CAnk%7CPF00023.30%7C9.8%2CAnk%7CPF00023.30%7C2.5%2CAnk%7CPF00023.30%7C2e-05%2CAnk%7CPF00023.30%7C19%2CAnk%7CPF00023.30%7C0.0042%2CAnk%7CPF00023.30%7C11%2CAnk_5%7CPF13857.6%7C0.00032%2CAnk_5%7CPF13857.6%7C8.7e-07%2CAnk_5%7CPF13857.6%7C4.6e-06%2CAnk_5%7CPF13857.6%7C0.015%2CAnk_5%7CPF13857.6%7C7.8e-06%2CAnk_5%7CPF13857.6%7C0.0004%2CAnk_5%7CPF13857.6%7C0.00022%2CAnk_5%7CPF13857.6%7C24%2CAnk_5%7CPF13857.6%7C0.013%2CAnk_5%7CPF13857.6%7C11%2CAnk_5%7CPF13857.6%7C2e-06%2CAnk_5%7CPF13857.6%7C1.4e-09%2CAnk_5%7CPF13857.6%7C0.00016%2CAnk_5%7CPF13857.6%7C4.4e-09%2CAnk_5%7CPF13857.6%7C4.3%2CAnk_5%7CPF13857.6%7C0.43%2CAnk_5%7CPF13857.6%7C2.4e%2B03%2CAnk_5%7CPF13857.6%7C2.5e%2B03%2CAnk_3%7CPF13606.6%7C3.3e%2B02%2CAnk_3%7CPF13606.6%7C21%2CAnk_3%7CPF13606.6%7C1.8e%2B02%2CAnk_3%7CPF13606.6%7C1.4e%2B03%2CAnk_3%7CPF13606.6%7C0.052%2CAnk_3%7CPF13606.6%7C0.026%2CAnk_3%7CPF13606.6%7C0.98%2CAnk_3%7CPF13606.6%7C0.046%2CAnk_3%7CPF13606.6%7C1.1e%2B03%2CAnk_3%7CPF13606.6%7C2.4%2CAnk_3%7CPF13606.6%7C0.089%2CAnk_3%7CPF13606.6%7C0.8%2CAnk_3%7CPF13606.6%7C3.8e%2B02%2CAnk_3%7CPF13606.6%7C5.3e%2B03%2CAnk_3%7CPF13606.6%7C2.7%2CAnk_3%7CPF13606.6%7C18%2CAnk_3%7CPF13606.6%7C2.3e%2B03%2CAnk_3%7CPF13606.6%7C0.49%2CAnk_3%7CPF13606.6%7C0.43%2CAnk_3%7CPF13606.6%7C0.14%2CAnk_3%7CPF13606.6%7C4.1e%2B02%2CAnk_3%7CPF13606.6%7C7.7e-05%2CAnk_3%7CPF13606.6%7C2e%2B03%2CAnk_3%7CPF13606.6%7C1.2e%2B02%2CAnk_3%7CPF13606.6%7C1.5e%2B03%2CAnk_3%7CPF13606.6%7C1.3e%2B03
LSTA.28566.2	transdecoder	mRNA	1	4228	.	-	.	ID=LSTA.28566.2.p1;Parent=GENE.LSTA.28566.2~~LSTA.28566.2.p1;Name=ORF%20type%3Acomplete%20len%3A1134%20%28-%29%2Cscore%3D189.42%2Clcl%7CNC_035788.1_prot_XP_022305630.1_54359%7C27.902%7C3.14e-81%2Clcl%7CNC_035788.1_prot_XP_022305630.1_54359%7C27.037%7C7.31e-79%2Clcl%7CNC_035788.1_prot_XP_022305630.1_54359%7C26.804%7C9.62e-64%2Clcl%7CNC_035788.1_prot_XP_022305630.1_54359%7C26.230%7C8.81e-43%2Clcl%7CNC_035788.1_prot_XP_022305630.1_54359%7C26.183%7C1.13e-42%2Clcl%7CNC_035788.1_prot_XP_022305630.1_54359%7C26.014%7C3.74e-33%2Clcl%7CNC_035788.1_prot_XP_022305630.1_54359%7C34.256%7C7.36e-31%2Clcl%7CNC_035788.1_prot_XP_022305630.1_54359%7C30.303%7C7.16e-20%2Clcl%7CNC_035788.1_prot_XP_022305630.1_54359%7C29.108%7C1.85e-14%2CAnk_4%7CPF13637.6%7C4.2e-06%2CAnk_4%7CPF13637.6%7C0.00054%2CAnk_4%7CPF13637.6%7C7.8e-06%2CAnk_4%7CPF13637.6%7C7.3e-11%2CAnk_4%7CPF13637.6%7C0.00011%2CAnk_4%7CPF13637.6%7C4.6e-10%2CAnk_4%7CPF13637.6%7C1.7e-07%2CAnk_4%7CPF13637.6%7C1.6%2CAnk_4%7CPF13637.6%7C7.4%2CAnk_4%7CPF13637.6%7C0.022%2CAnk_4%7CPF13637.6%7C14%2CAnk_4%7CPF13637.6%7C6.5e%2B03%2CAnk_4%7CPF13637.6%7C0.00049%2CAnk_4%7CPF13637.6%7C0.05%2CAnk_4%7CPF13637.6%7C2.6%2CAnk_4%7CPF13637.6%7C9.8e-08%2CAnk_4%7CPF13637.6%7C0.024%2CAnk_4%7CPF13637.6%7C0.0071%2CAnk_4%7CPF13637.6%7C3.4e-05%2CAnk_4%7CPF13637.6%7C0.001%2CAnk_4%7CPF13637.6%7C0.27%2CAnk_4%7CPF13637.6%7C0.24%2CAnk_4%7CPF13637.6%7C2.3e%2B03%2CAnk_4%7CPF13637.6%7C8.7e%2B02%2CAnk_2%7CPF12796.7%7C7.7e-09%2CAnk_2%7CPF12796.7%7C4.4e-14%2CAnk_2%7CPF12796.7%7C8.4e-12%2CAnk_2%7CPF12796.7%7C0.00069%2CAnk_2%7CPF12796.7%7C0.026%2CAnk_2%7CPF12796.7%7C2.4e-07%2CAnk_2%7CPF12796.7%7C4e-11%2CAnk_2%7CPF12796.7%7C2.1e-09%2CAnk_2%7CPF12796.7%7C8.5e-12%2CAnk_2%7CPF12796.7%7C0.00013%2CAnk_2%7CPF12796.7%7C0.021%2CAnk_2%7CPF12796.7%7C3.5e%2B03%2CAnk%7CPF00023.30%7C1e%2B02%2CAnk%7CPF00023.30%7C0.2%2CAnk%7CPF00023.30%7C0.012%2CAnk%7CPF00023.30%7C0.28%2CAnk%7CPF00023.30%7C0.00095%2CAnk%7CPF00023.30%7C0.012%2CAnk%7CPF00023.30%7C0.0025%2CAnk%7CPF00023.30%7C0.31%2CAnk%7CPF00023.30%7C0.68%2CAnk%7CPF00023.30%7C3.3%2CAnk%7CPF00023.30%7C0.9%2CAnk%7CPF00023.30%7C0.037%2CAnk%7CPF00023.30%7C0.63%2CAnk%7CPF00023.30%7C84%2CAnk%7CPF00023.30%7C16%2CAnk%7CPF00023.30%7C0.0018%2CAnk%7CPF00023.30%7C9.8%2CAnk%7CPF00023.30%7C2.5%2CAnk%7CPF00023.30%7C2e-05%2CAnk%7CPF00023.30%7C19%2CAnk%7CPF00023.30%7C0.0042%2CAnk%7CPF00023.30%7C11%2CAnk_5%7CPF13857.6%7C0.00032%2CAnk_5%7CPF13857.6%7C8.7e-07%2CAnk_5%7CPF13857.6%7C4.6e-06%2CAnk_5%7CPF13857.6%7C0.015%2CAnk_5%7CPF13857.6%7C7.8e-06%2CAnk_5%7CPF13857.6%7C0.0004%2CAnk_5%7CPF13857.6%7C0.00022%2CAnk_5%7CPF13857.6%7C24%2CAnk_5%7CPF13857.6%7C0.013%2CAnk_5%7CPF13857.6%7C11%2CAnk_5%7CPF13857.6%7C2e-06%2CAnk_5%7CPF13857.6%7C1.4e-09%2CAnk_5%7CPF13857.6%7C0.00016%2CAnk_5%7CPF13857.6%7C4.4e-09%2CAnk_5%7CPF13857.6%7C4.3%2CAnk_5%7CPF13857.6%7C0.43%2CAnk_5%7CPF13857.6%7C2.4e%2B03%2CAnk_5%7CPF13857.6%7C2.5e%2B03%2CAnk_3%7CPF13606.6%7C3.3e%2B02%2CAnk_3%7CPF13606.6%7C21%2CAnk_3%7CPF13606.6%7C1.8e%2B02%2CAnk_3%7CPF13606.6%7C1.4e%2B03%2CAnk_3%7CPF13606.6%7C0.052%2CAnk_3%7CPF13606.6%7C0.026%2CAnk_3%7CPF13606.6%7C0.98%2CAnk_3%7CPF13606.6%7C0.046%2CAnk_3%7CPF13606.6%7C1.1e%2B03%2CAnk_3%7CPF13606.6%7C2.4%2CAnk_3%7CPF13606.6%7C0.089%2CAnk_3%7CPF13606.6%7C0.8%2CAnk_3%7CPF13606.6%7C3.8e%2B02%2CAnk_3%7CPF13606.6%7C5.3e%2B03%2CAnk_3%7CPF13606.6%7C2.7%2CAnk_3%7CPF13606.6%7C18%2CAnk_3%7CPF13606.6%7C2.3e%2B03%2CAnk_3%7CPF13606.6%7C0.49%2CAnk_3%7CPF13606.6%7C0.43%2CAnk_3%7CPF13606.6%7C0.14%2CAnk_3%7CPF13606.6%7C4.1e%2B02%2CAnk_3%7CPF13606.6%7C7.7e-05%2CAnk_3%7CPF13606.6%7C2e%2B03%2CAnk_3%7CPF13606.6%7C1.2e%2B02%2CAnk_3%7CPF13606.6%7C1.5e%2B03%2CAnk_3%7CPF13606.6%7C1.3e%2B03
LSTA.28566.2	transdecoder	five_prime_UTR	3904	4228	.	-	.	ID=LSTA.28566.2.p1.utr5p1;Parent=LSTA.28566.2.p1
LSTA.28566.2	transdecoder	exon	1	4228	.	-	.	ID=LSTA.28566.2.p1.exon1;Parent=LSTA.28566.2.p1
LSTA.28566.2	transdecoder	CDS	502	3903	.	-	0	ID=cds.LSTA.28566.2.p1;Parent=LSTA.28566.2.p1
LSTA.28566.2	transdecoder	three_prime_UTR	1	501	.	-	.	ID=LSTA.28566.2.p1.utr3p1;Parent=LSTA.28566.2.p1
LSTA.28567.1	transdecoder	gene	1	1646	.	+	.	ID=GENE.LSTA.28567.1~~LSTA.28567.1.p1;Name=ORF%20type%3Acomplete%20len%3A100%20%28%2B%29%2Cscore%3D-15.15%2CRNA_pol_Rpb1_5%7CPF04998.17%7C0.24
LSTA.28567.1	transdecoder	mRNA	1	1646	.	+	.	ID=LSTA.28567.1.p1;Parent=GENE.LSTA.28567.1~~LSTA.28567.1.p1;Name=ORF%20type%3Acomplete%20len%3A100%20%28%2B%29%2Cscore%3D-15.15%2CRNA_pol_Rpb1_5%7CPF04998.17%7C0.24
LSTA.28567.1	transdecoder	five_prime_UTR	1	718	.	+	.	ID=LSTA.28567.1.p1.utr5p1;Parent=LSTA.28567.1.p1
LSTA.28567.1	transdecoder	exon	1	1646	.	+	.	ID=LSTA.28567.1.p1.exon1;Parent=LSTA.28567.1.p1
LSTA.28567.1	transdecoder	CDS	719	1018	.	+	0	ID=cds.LSTA.28567.1.p1;Parent=LSTA.28567.1.p1
LSTA.28567.1	transdecoder	three_prime_UTR	1019	1646	.	+	.	ID=LSTA.28567.1.p1.utr3p1;Parent=LSTA.28567.1.p1
LSTA.2857.1	transdecoder	gene	1	3677	.	+	.	ID=GENE.LSTA.2857.1~~LSTA.2857.1.p4;Name=ORF%20type%3Acomplete%20len%3A116%20%28%2B%29%2Cscore%3D6.15
LSTA.2857.1	transdecoder	mRNA	1	3677	.	+	.	ID=LSTA.2857.1.p4;Parent=GENE.LSTA.2857.1~~LSTA.2857.1.p4;Name=ORF%20type%3Acomplete%20len%3A116%20%28%2B%29%2Cscore%3D6.15
LSTA.2857.1	transdecoder	five_prime_UTR	1	3234	.	+	.	ID=LSTA.2857.1.p4.utr5p1;Parent=LSTA.2857.1.p4
LSTA.2857.1	transdecoder	exon	1	3677	.	+	.	ID=LSTA.2857.1.p4.exon1;Parent=LSTA.2857.1.p4
LSTA.2857.1	transdecoder	CDS	3235	3582	.	+	0	ID=cds.LSTA.2857.1.p4;Parent=LSTA.2857.1.p4
LSTA.2857.1	transdecoder	three_prime_UTR	3583	3677	.	+	.	ID=LSTA.2857.1.p4.utr3p1;Parent=LSTA.2857.1.p4
LSTA.2857.1	transdecoder	gene	1	3677	.	+	.	ID=GENE.LSTA.2857.1~~LSTA.2857.1.p1;Name=ORF%20type%3Acomplete%20len%3A304%20%28%2B%29%2Cscore%3D48.52%2Clcl%7CNW_013480347.1_prot_XP_013094892.1_30465%7C61.379%7C2.27e-110%2CDUF3290%7CPF11694.8%7C1.4e%2B02%2CDUF3290%7CPF11694.8%7C4.3
LSTA.2857.1	transdecoder	mRNA	1	3677	.	+	.	ID=LSTA.2857.1.p1;Parent=GENE.LSTA.2857.1~~LSTA.2857.1.p1;Name=ORF%20type%3Acomplete%20len%3A304%20%28%2B%29%2Cscore%3D48.52%2Clcl%7CNW_013480347.1_prot_XP_013094892.1_30465%7C61.379%7C2.27e-110%2CDUF3290%7CPF11694.8%7C1.4e%2B02%2CDUF3290%7CPF11694.8%7C4.3
LSTA.2857.1	transdecoder	five_prime_UTR	1	1840	.	+	.	ID=LSTA.2857.1.p1.utr5p1;Parent=LSTA.2857.1.p1
LSTA.2857.1	transdecoder	exon	1	3677	.	+	.	ID=LSTA.2857.1.p1.exon1;Parent=LSTA.2857.1.p1
LSTA.2857.1	transdecoder	CDS	1841	2752	.	+	0	ID=cds.LSTA.2857.1.p1;Parent=LSTA.2857.1.p1
LSTA.2857.1	transdecoder	three_prime_UTR	2753	3677	.	+	.	ID=LSTA.2857.1.p1.utr3p1;Parent=LSTA.2857.1.p1
LSTA.28572.1	transdecoder	gene	1	715	.	+	.	ID=GENE.LSTA.28572.1~~LSTA.28572.1.p1;Name=ORF%20type%3A3prime_partial%20len%3A227%20%28%2B%29%2Cscore%3D118.86%2Clcl%7CNW_013193915.1_prot_XP_013067145.1_5844%7C58.511%7C7.34e-11
LSTA.28572.1	transdecoder	mRNA	1	715	.	+	.	ID=LSTA.28572.1.p1;Parent=GENE.LSTA.28572.1~~LSTA.28572.1.p1;Name=ORF%20type%3A3prime_partial%20len%3A227%20%28%2B%29%2Cscore%3D118.86%2Clcl%7CNW_013193915.1_prot_XP_013067145.1_5844%7C58.511%7C7.34e-11
LSTA.28572.1	transdecoder	five_prime_UTR	1	35	.	+	.	ID=LSTA.28572.1.p1.utr5p1;Parent=LSTA.28572.1.p1
LSTA.28572.1	transdecoder	exon	1	715	.	+	.	ID=LSTA.28572.1.p1.exon1;Parent=LSTA.28572.1.p1
LSTA.28572.1	transdecoder	CDS	36	713	.	+	0	ID=cds.LSTA.28572.1.p1;Parent=LSTA.28572.1.p1
LSTA.28573.1	transdecoder	gene	1	361	.	+	.	ID=GENE.LSTA.28573.1~~LSTA.28573.1.p1;Name=ORF%20type%3Ainternal%20len%3A121%20%28%2B%29%2Cscore%3D22.63%2Clcl%7CNC_035784.1_prot_XP_022336091.1_34027%7C36.893%7C1.78e-13%2Crve%7CPF00665.26%7C1.4e-22%2Crve_3%7CPF13683.6%7C3.7e%2B03%2Crve_3%7CPF13683.6%7C0.00044
LSTA.28573.1	transdecoder	mRNA	1	361	.	+	.	ID=LSTA.28573.1.p1;Parent=GENE.LSTA.28573.1~~LSTA.28573.1.p1;Name=ORF%20type%3Ainternal%20len%3A121%20%28%2B%29%2Cscore%3D22.63%2Clcl%7CNC_035784.1_prot_XP_022336091.1_34027%7C36.893%7C1.78e-13%2Crve%7CPF00665.26%7C1.4e-22%2Crve_3%7CPF13683.6%7C3.7e%2B03%2Crve_3%7CPF13683.6%7C0.00044
LSTA.28573.1	transdecoder	exon	1	361	.	+	.	ID=LSTA.28573.1.p1.exon1;Parent=LSTA.28573.1.p1
LSTA.28573.1	transdecoder	CDS	2	361	.	+	0	ID=cds.LSTA.28573.1.p1;Parent=LSTA.28573.1.p1
LSTA.28575.1	transdecoder	gene	1	1397	.	+	.	ID=GENE.LSTA.28575.1~~LSTA.28575.1.p1;Name=ORF%20type%3A5prime_partial%20len%3A286%20%28%2B%29%2Cscore%3D96.29%2Clcl%7CNW_013199013.1_prot_XP_013070898.1_9207%7C72.438%7C2.65e-149%2CDUF2228%7CPF10228.9%7C2.4e-90
LSTA.28575.1	transdecoder	mRNA	1	1397	.	+	.	ID=LSTA.28575.1.p1;Parent=GENE.LSTA.28575.1~~LSTA.28575.1.p1;Name=ORF%20type%3A5prime_partial%20len%3A286%20%28%2B%29%2Cscore%3D96.29%2Clcl%7CNW_013199013.1_prot_XP_013070898.1_9207%7C72.438%7C2.65e-149%2CDUF2228%7CPF10228.9%7C2.4e-90
LSTA.28575.1	transdecoder	exon	1	1397	.	+	.	ID=LSTA.28575.1.p1.exon1;Parent=LSTA.28575.1.p1
LSTA.28575.1	transdecoder	CDS	2	859	.	+	0	ID=cds.LSTA.28575.1.p1;Parent=LSTA.28575.1.p1
LSTA.28575.1	transdecoder	three_prime_UTR	860	1397	.	+	.	ID=LSTA.28575.1.p1.utr3p1;Parent=LSTA.28575.1.p1
LSTA.28578.1	transdecoder	gene	1	707	.	+	.	ID=GENE.LSTA.28578.1~~LSTA.28578.1.p1;Name=ORF%20type%3A3prime_partial%20len%3A209%20%28%2B%29%2Cscore%3D53.40%2Clcl%7CNW_013415943.1_prot_XP_013085467.1_22133%7C60.556%7C7.10e-75%2CSulfotransfer_1%7CPF00685.27%7C3.9e-21
LSTA.28578.1	transdecoder	mRNA	1	707	.	+	.	ID=LSTA.28578.1.p1;Parent=GENE.LSTA.28578.1~~LSTA.28578.1.p1;Name=ORF%20type%3A3prime_partial%20len%3A209%20%28%2B%29%2Cscore%3D53.40%2Clcl%7CNW_013415943.1_prot_XP_013085467.1_22133%7C60.556%7C7.10e-75%2CSulfotransfer_1%7CPF00685.27%7C3.9e-21
LSTA.28578.1	transdecoder	five_prime_UTR	1	82	.	+	.	ID=LSTA.28578.1.p1.utr5p1;Parent=LSTA.28578.1.p1
LSTA.28578.1	transdecoder	exon	1	707	.	+	.	ID=LSTA.28578.1.p1.exon1;Parent=LSTA.28578.1.p1
LSTA.28578.1	transdecoder	CDS	83	706	.	+	0	ID=cds.LSTA.28578.1.p1;Parent=LSTA.28578.1.p1
LSTA.28579.1	transdecoder	gene	1	745	.	+	.	ID=GENE.LSTA.28579.1~~LSTA.28579.1.p1;Name=ORF%20type%3A5prime_partial%20len%3A100%20%28%2B%29%2Cscore%3D21.73%2Clcl%7CNW_013223145.1_prot_XP_013072943.1_11033%7C32.979%7C2.45e-11%2Clcl%7CNW_013223145.1_prot_XP_013072943.1_11033%7C31.183%7C7.78e-11%2Clcl%7CNW_013223145.1_prot_XP_013072943.1_11033%7C29.787%7C7.88e-09%2Clcl%7CNW_013223145.1_prot_XP_013072943.1_11033%7C27.778%7C2.74e-08%2Clcl%7CNW_013223145.1_prot_XP_013072943.1_11033%7C34.328%7C6.47e-08%2CDUF4462%7CPF14692.6%7C90%2CDUF4462%7CPF14692.6%7C80%2CDUF4462%7CPF14692.6%7C54%2CDUF4462%7CPF14692.6%7C83%2CDUF4462%7CPF14692.6%7C0.6%2CPhage_min_cap2%7CPF06152.11%7C0.24%2CPox_T4_N%7CPF04491.12%7C43%2CPox_T4_N%7CPF04491.12%7C2.4e%2B02%2CPox_T4_N%7CPF04491.12%7C11%2CPox_T4_N%7CPF04491.12%7C5.6e%2B02%2CPRA-CH%7CPF01502.18%7C24%2CPRA-CH%7CPF01502.18%7C68%2CPRA-CH%7CPF01502.18%7C93%2CCytochrom_CIII%7CPF02085.16%7C64
LSTA.28579.1	transdecoder	mRNA	1	745	.	+	.	ID=LSTA.28579.1.p1;Parent=GENE.LSTA.28579.1~~LSTA.28579.1.p1;Name=ORF%20type%3A5prime_partial%20len%3A100%20%28%2B%29%2Cscore%3D21.73%2Clcl%7CNW_013223145.1_prot_XP_013072943.1_11033%7C32.979%7C2.45e-11%2Clcl%7CNW_013223145.1_prot_XP_013072943.1_11033%7C31.183%7C7.78e-11%2Clcl%7CNW_013223145.1_prot_XP_013072943.1_11033%7C29.787%7C7.88e-09%2Clcl%7CNW_013223145.1_prot_XP_013072943.1_11033%7C27.778%7C2.74e-08%2Clcl%7CNW_013223145.1_prot_XP_013072943.1_11033%7C34.328%7C6.47e-08%2CDUF4462%7CPF14692.6%7C90%2CDUF4462%7CPF14692.6%7C80%2CDUF4462%7CPF14692.6%7C54%2CDUF4462%7CPF14692.6%7C83%2CDUF4462%7CPF14692.6%7C0.6%2CPhage_min_cap2%7CPF06152.11%7C0.24%2CPox_T4_N%7CPF04491.12%7C43%2CPox_T4_N%7CPF04491.12%7C2.4e%2B02%2CPox_T4_N%7CPF04491.12%7C11%2CPox_T4_N%7CPF04491.12%7C5.6e%2B02%2CPRA-CH%7CPF01502.18%7C24%2CPRA-CH%7CPF01502.18%7C68%2CPRA-CH%7CPF01502.18%7C93%2CCytochrom_CIII%7CPF02085.16%7C64
LSTA.28579.1	transdecoder	exon	1	745	.	+	.	ID=LSTA.28579.1.p1.exon1;Parent=LSTA.28579.1.p1
LSTA.28579.1	transdecoder	CDS	2	301	.	+	0	ID=cds.LSTA.28579.1.p1;Parent=LSTA.28579.1.p1
LSTA.28579.1	transdecoder	three_prime_UTR	302	745	.	+	.	ID=LSTA.28579.1.p1.utr3p1;Parent=LSTA.28579.1.p1
LSTA.2858.1	transdecoder	gene	1	2273	.	-	.	ID=GENE.LSTA.2858.1~~LSTA.2858.1.p2;Name=ORF%20type%3Acomplete%20len%3A122%20%28-%29%2Cscore%3D7.32%2Clcl%7CNW_018404125.1_prot_XP_021377378.1_3328%7C38.542%7C9.98e-18%2Clcl%7CNW_018404125.1_prot_XP_021377378.1_3328%7C35.417%7C4.18e-17%2Clcl%7CNW_018404125.1_prot_XP_021377378.1_3328%7C35.417%7C1.17e-16%2Clcl%7CNW_018404125.1_prot_XP_021377378.1_3328%7C36.458%7C2.88e-16%2Clcl%7CNW_018404125.1_prot_XP_021377378.1_3328%7C33.333%7C3.15e-16%2Clcl%7CNW_018404125.1_prot_XP_021377378.1_3328%7C37.500%7C8.55e-16%2Clcl%7CNW_018404125.1_prot_XP_021377378.1_3328%7C34.021%7C9.08e-16%2Clcl%7CNW_018404125.1_prot_XP_021377378.1_3328%7C34.375%7C1.09e-15%2Clcl%7CNW_018404125.1_prot_XP_021377378.1_3328%7C37.895%7C1.59e-15%2Clcl%7CNW_018404125.1_prot_XP_021377378.1_3328%7C34.375%7C1.81e-15%2Clcl%7CNW_018404125.1_prot_XP_021377378.1_3328%7C36.458%7C2.11e-15%2Clcl%7CNW_018404125.1_prot_XP_021377378.1_3328%7C34.375%7C4.56e-15%2Clcl%7CNW_018404125.1_prot_XP_021377378.1_3328%7C34.375%7C7.33e-15%2Clcl%7CNW_018404125.1_prot_XP_021377378.1_3328%7C37.234%7C1.65e-14%2Clcl%7CNW_018404125.1_prot_XP_021377378.1_3328%7C34.375%7C4.42e-14%2Clcl%7CNW_018404125.1_prot_XP_021377378.1_3328%7C35.955%7C8.18e-14%2Clcl%7CNW_018404125.1_prot_XP_021377378.1_3328%7C34.375%7C1.00e-13%2Clcl%7CNW_018404125.1_prot_XP_021377378.1_3328%7C34.043%7C1.26e-13%2Clcl%7CNW_018404125.1_prot_XP_021377378.1_3328%7C33.696%7C1.96e-13%2Clcl%7CNW_018404125.1_prot_XP_021377378.1_3328%7C36.364%7C8.06e-13%2CFAA_hydrolase_N%7CPF09298.11%7C28%2CFAA_hydrolase_N%7CPF09298.11%7C2.1e%2B02%2CFAA_hydrolase_N%7CPF09298.11%7C3e%2B02%2CFAA_hydrolase_N%7CPF09298.11%7C86%2CHSV_VP16_C%7CPF12149.8%7C14%2CHSV_VP16_C%7CPF12149.8%7C6.9e%2B02%2CHSV_VP16_C%7CPF12149.8%7C7e%2B02%2CHSV_VP16_C%7CPF12149.8%7C4.1e%2B02%2CHSV_VP16_C%7CPF12149.8%7C7e%2B02%2CHSV_VP16_C%7CPF12149.8%7C7.6e%2B02
LSTA.2858.1	transdecoder	mRNA	1	2273	.	-	.	ID=LSTA.2858.1.p2;Parent=GENE.LSTA.2858.1~~LSTA.2858.1.p2;Name=ORF%20type%3Acomplete%20len%3A122%20%28-%29%2Cscore%3D7.32%2Clcl%7CNW_018404125.1_prot_XP_021377378.1_3328%7C38.542%7C9.98e-18%2Clcl%7CNW_018404125.1_prot_XP_021377378.1_3328%7C35.417%7C4.18e-17%2Clcl%7CNW_018404125.1_prot_XP_021377378.1_3328%7C35.417%7C1.17e-16%2Clcl%7CNW_018404125.1_prot_XP_021377378.1_3328%7C36.458%7C2.88e-16%2Clcl%7CNW_018404125.1_prot_XP_021377378.1_3328%7C33.333%7C3.15e-16%2Clcl%7CNW_018404125.1_prot_XP_021377378.1_3328%7C37.500%7C8.55e-16%2Clcl%7CNW_018404125.1_prot_XP_021377378.1_3328%7C34.021%7C9.08e-16%2Clcl%7CNW_018404125.1_prot_XP_021377378.1_3328%7C34.375%7C1.09e-15%2Clcl%7CNW_018404125.1_prot_XP_021377378.1_3328%7C37.895%7C1.59e-15%2Clcl%7CNW_018404125.1_prot_XP_021377378.1_3328%7C34.375%7C1.81e-15%2Clcl%7CNW_018404125.1_prot_XP_021377378.1_3328%7C36.458%7C2.11e-15%2Clcl%7CNW_018404125.1_prot_XP_021377378.1_3328%7C34.375%7C4.56e-15%2Clcl%7CNW_018404125.1_prot_XP_021377378.1_3328%7C34.375%7C7.33e-15%2Clcl%7CNW_018404125.1_prot_XP_021377378.1_3328%7C37.234%7C1.65e-14%2Clcl%7CNW_018404125.1_prot_XP_021377378.1_3328%7C34.375%7C4.42e-14%2Clcl%7CNW_018404125.1_prot_XP_021377378.1_3328%7C35.955%7C8.18e-14%2Clcl%7CNW_018404125.1_prot_XP_021377378.1_3328%7C34.375%7C1.00e-13%2Clcl%7CNW_018404125.1_prot_XP_021377378.1_3328%7C34.043%7C1.26e-13%2Clcl%7CNW_018404125.1_prot_XP_021377378.1_3328%7C33.696%7C1.96e-13%2Clcl%7CNW_018404125.1_prot_XP_021377378.1_3328%7C36.364%7C8.06e-13%2CFAA_hydrolase_N%7CPF09298.11%7C28%2CFAA_hydrolase_N%7CPF09298.11%7C2.1e%2B02%2CFAA_hydrolase_N%7CPF09298.11%7C3e%2B02%2CFAA_hydrolase_N%7CPF09298.11%7C86%2CHSV_VP16_C%7CPF12149.8%7C14%2CHSV_VP16_C%7CPF12149.8%7C6.9e%2B02%2CHSV_VP16_C%7CPF12149.8%7C7e%2B02%2CHSV_VP16_C%7CPF12149.8%7C4.1e%2B02%2CHSV_VP16_C%7CPF12149.8%7C7e%2B02%2CHSV_VP16_C%7CPF12149.8%7C7.6e%2B02
LSTA.2858.1	transdecoder	five_prime_UTR	1469	2273	.	-	.	ID=LSTA.2858.1.p2.utr5p1;Parent=LSTA.2858.1.p2
LSTA.2858.1	transdecoder	exon	1	2273	.	-	.	ID=LSTA.2858.1.p2.exon1;Parent=LSTA.2858.1.p2
LSTA.2858.1	transdecoder	CDS	1103	1468	.	-	0	ID=cds.LSTA.2858.1.p2;Parent=LSTA.2858.1.p2
LSTA.2858.1	transdecoder	three_prime_UTR	1	1102	.	-	.	ID=LSTA.2858.1.p2.utr3p1;Parent=LSTA.2858.1.p2
LSTA.2858.2	transdecoder	gene	1	2356	.	+	.	ID=GENE.LSTA.2858.2~~LSTA.2858.2.p1;Name=ORF%20type%3Acomplete%20len%3A161%20%28%2B%29%2Cscore%3D2.40%2Clcl%7CNW_018408909.1_prot_XP_021379692.1_35206%7C23.913%7C1.36e-15%2Clcl%7CNW_018408909.1_prot_XP_021379692.1_35206%7C24.603%7C1.52e-15%2Clcl%7CNW_018408909.1_prot_XP_021379692.1_35206%7C23.810%7C3.07e-15%2Clcl%7CNW_018408909.1_prot_XP_021379692.1_35206%7C23.810%7C8.17e-15%2Clcl%7CNW_018408909.1_prot_XP_021379692.1_35206%7C23.967%7C2.52e-14%2Clcl%7CNW_018408909.1_prot_XP_021379692.1_35206%7C23.729%7C2.10e-13%2Clcl%7CNW_018408909.1_prot_XP_021379692.1_35206%7C22.222%7C8.78e-12%2Clcl%7CNW_018408909.1_prot_XP_021379692.1_35206%7C21.429%7C1.28e-11%2CAPS-reductase_C%7CPF12139.8%7C42%2CAPS-reductase_C%7CPF12139.8%7C7.4%2CAPS-reductase_C%7CPF12139.8%7C16%2CAPS-reductase_C%7CPF12139.8%7C49%2CAntimicrobial_1%7CPF08018.11%7C9.7e%2B02%2CAntimicrobial_1%7CPF08018.11%7C1.4e%2B02%2CAntimicrobial_1%7CPF08018.11%7C1.4e%2B02%2CAntimicrobial_1%7CPF08018.11%7C1.4e%2B02
LSTA.2858.2	transdecoder	mRNA	1	2356	.	+	.	ID=LSTA.2858.2.p1;Parent=GENE.LSTA.2858.2~~LSTA.2858.2.p1;Name=ORF%20type%3Acomplete%20len%3A161%20%28%2B%29%2Cscore%3D2.40%2Clcl%7CNW_018408909.1_prot_XP_021379692.1_35206%7C23.913%7C1.36e-15%2Clcl%7CNW_018408909.1_prot_XP_021379692.1_35206%7C24.603%7C1.52e-15%2Clcl%7CNW_018408909.1_prot_XP_021379692.1_35206%7C23.810%7C3.07e-15%2Clcl%7CNW_018408909.1_prot_XP_021379692.1_35206%7C23.810%7C8.17e-15%2Clcl%7CNW_018408909.1_prot_XP_021379692.1_35206%7C23.967%7C2.52e-14%2Clcl%7CNW_018408909.1_prot_XP_021379692.1_35206%7C23.729%7C2.10e-13%2Clcl%7CNW_018408909.1_prot_XP_021379692.1_35206%7C22.222%7C8.78e-12%2Clcl%7CNW_018408909.1_prot_XP_021379692.1_35206%7C21.429%7C1.28e-11%2CAPS-reductase_C%7CPF12139.8%7C42%2CAPS-reductase_C%7CPF12139.8%7C7.4%2CAPS-reductase_C%7CPF12139.8%7C16%2CAPS-reductase_C%7CPF12139.8%7C49%2CAntimicrobial_1%7CPF08018.11%7C9.7e%2B02%2CAntimicrobial_1%7CPF08018.11%7C1.4e%2B02%2CAntimicrobial_1%7CPF08018.11%7C1.4e%2B02%2CAntimicrobial_1%7CPF08018.11%7C1.4e%2B02
LSTA.2858.2	transdecoder	five_prime_UTR	1	941	.	+	.	ID=LSTA.2858.2.p1.utr5p1;Parent=LSTA.2858.2.p1
LSTA.2858.2	transdecoder	exon	1	2356	.	+	.	ID=LSTA.2858.2.p1.exon1;Parent=LSTA.2858.2.p1
LSTA.2858.2	transdecoder	CDS	942	1424	.	+	0	ID=cds.LSTA.2858.2.p1;Parent=LSTA.2858.2.p1
LSTA.2858.2	transdecoder	three_prime_UTR	1425	2356	.	+	.	ID=LSTA.2858.2.p1.utr3p1;Parent=LSTA.2858.2.p1
LSTA.2858.5	transdecoder	gene	1	2236	.	+	.	ID=GENE.LSTA.2858.5~~LSTA.2858.5.p2;Name=ORF%20type%3Acomplete%20len%3A139%20%28%2B%29%2Cscore%3D-1.40%2Clcl%7CNW_018408909.1_prot_XP_021379692.1_35206%7C24.638%7C6.17e-17%2Clcl%7CNW_018408909.1_prot_XP_021379692.1_35206%7C25.000%7C1.47e-16%2Clcl%7CNW_018408909.1_prot_XP_021379692.1_35206%7C24.167%7C2.85e-16%2Clcl%7CNW_018408909.1_prot_XP_021379692.1_35206%7C24.167%7C8.44e-16%2Clcl%7CNW_018408909.1_prot_XP_021379692.1_35206%7C24.348%7C2.50e-15%2Clcl%7CNW_018408909.1_prot_XP_021379692.1_35206%7C23.729%7C2.52e-14%2Clcl%7CNW_018408909.1_prot_XP_021379692.1_35206%7C23.140%7C1.47e-13%2Clcl%7CNW_018408909.1_prot_XP_021379692.1_35206%7C22.500%7C1.67e-12%2Clcl%7CNW_018408909.1_prot_XP_021379692.1_35206%7C21.667%7C2.57e-12%2Clcl%7CNW_018408909.1_prot_XP_021379692.1_35206%7C20.833%7C1.37e-11%2CAPS-reductase_C%7CPF12139.8%7C35%2CAPS-reductase_C%7CPF12139.8%7C5.9%2CAPS-reductase_C%7CPF12139.8%7C13%2CAPS-reductase_C%7CPF12139.8%7C44%2CAntimicrobial_1%7CPF08018.11%7C8.1e%2B02%2CAntimicrobial_1%7CPF08018.11%7C1.1e%2B02%2CAntimicrobial_1%7CPF08018.11%7C1.1e%2B02%2CAntimicrobial_1%7CPF08018.11%7C1.1e%2B02
LSTA.2858.5	transdecoder	mRNA	1	2236	.	+	.	ID=LSTA.2858.5.p2;Parent=GENE.LSTA.2858.5~~LSTA.2858.5.p2;Name=ORF%20type%3Acomplete%20len%3A139%20%28%2B%29%2Cscore%3D-1.40%2Clcl%7CNW_018408909.1_prot_XP_021379692.1_35206%7C24.638%7C6.17e-17%2Clcl%7CNW_018408909.1_prot_XP_021379692.1_35206%7C25.000%7C1.47e-16%2Clcl%7CNW_018408909.1_prot_XP_021379692.1_35206%7C24.167%7C2.85e-16%2Clcl%7CNW_018408909.1_prot_XP_021379692.1_35206%7C24.167%7C8.44e-16%2Clcl%7CNW_018408909.1_prot_XP_021379692.1_35206%7C24.348%7C2.50e-15%2Clcl%7CNW_018408909.1_prot_XP_021379692.1_35206%7C23.729%7C2.52e-14%2Clcl%7CNW_018408909.1_prot_XP_021379692.1_35206%7C23.140%7C1.47e-13%2Clcl%7CNW_018408909.1_prot_XP_021379692.1_35206%7C22.500%7C1.67e-12%2Clcl%7CNW_018408909.1_prot_XP_021379692.1_35206%7C21.667%7C2.57e-12%2Clcl%7CNW_018408909.1_prot_XP_021379692.1_35206%7C20.833%7C1.37e-11%2CAPS-reductase_C%7CPF12139.8%7C35%2CAPS-reductase_C%7CPF12139.8%7C5.9%2CAPS-reductase_C%7CPF12139.8%7C13%2CAPS-reductase_C%7CPF12139.8%7C44%2CAntimicrobial_1%7CPF08018.11%7C8.1e%2B02%2CAntimicrobial_1%7CPF08018.11%7C1.1e%2B02%2CAntimicrobial_1%7CPF08018.11%7C1.1e%2B02%2CAntimicrobial_1%7CPF08018.11%7C1.1e%2B02
LSTA.2858.5	transdecoder	five_prime_UTR	1	920	.	+	.	ID=LSTA.2858.5.p2.utr5p1;Parent=LSTA.2858.5.p2
LSTA.2858.5	transdecoder	exon	1	2236	.	+	.	ID=LSTA.2858.5.p2.exon1;Parent=LSTA.2858.5.p2
LSTA.2858.5	transdecoder	CDS	921	1337	.	+	0	ID=cds.LSTA.2858.5.p2;Parent=LSTA.2858.5.p2
LSTA.2858.5	transdecoder	three_prime_UTR	1338	2236	.	+	.	ID=LSTA.2858.5.p2.utr3p1;Parent=LSTA.2858.5.p2
LSTA.2858.6	transdecoder	gene	1	2203	.	+	.	ID=GENE.LSTA.2858.6~~LSTA.2858.6.p1;Name=ORF%20type%3Acomplete%20len%3A170%20%28%2B%29%2Cscore%3D9.10%2Clcl%7CNW_018408909.1_prot_XP_021379692.1_35206%7C29.114%7C2.58e-11%2Clcl%7CNW_018408909.1_prot_XP_021379692.1_35206%7C29.114%7C3.04e-11%2Clcl%7CNW_018408909.1_prot_XP_021379692.1_35206%7C31.081%7C5.71e-11%2Clcl%7CNW_018408909.1_prot_XP_021379692.1_35206%7C28.571%7C6.66e-11%2Clcl%7CNW_018408909.1_prot_XP_021379692.1_35206%7C27.160%7C8.40e-11%2Clcl%7CNW_018408909.1_prot_XP_021379692.1_35206%7C27.848%7C8.56e-11%2Clcl%7CNW_018408909.1_prot_XP_021379692.1_35206%7C27.848%7C1.87e-10%2Clcl%7CNW_018408909.1_prot_XP_021379692.1_35206%7C27.848%7C3.15e-10%2Clcl%7CNW_018408909.1_prot_XP_021379692.1_35206%7C26.190%7C4.25e-10%2Clcl%7CNW_018408909.1_prot_XP_021379692.1_35206%7C26.582%7C6.25e-10%2Clcl%7CNW_018408909.1_prot_XP_021379692.1_35206%7C26.582%7C6.25e-10%2Clcl%7CNW_018408909.1_prot_XP_021379692.1_35206%7C27.848%7C7.08e-10%2CAntimicrobial_1%7CPF08018.11%7C1.5e%2B02%2CAntimicrobial_1%7CPF08018.11%7C1.5e%2B02%2CAntimicrobial_1%7CPF08018.11%7C1.5e%2B02%2CAntimicrobial_1%7CPF08018.11%7C1.5e%2B02%2CAntimicrobial_1%7CPF08018.11%7C1.5e%2B02%2CAntimicrobial_1%7CPF08018.11%7C1e%2B04
LSTA.2858.6	transdecoder	mRNA	1	2203	.	+	.	ID=LSTA.2858.6.p1;Parent=GENE.LSTA.2858.6~~LSTA.2858.6.p1;Name=ORF%20type%3Acomplete%20len%3A170%20%28%2B%29%2Cscore%3D9.10%2Clcl%7CNW_018408909.1_prot_XP_021379692.1_35206%7C29.114%7C2.58e-11%2Clcl%7CNW_018408909.1_prot_XP_021379692.1_35206%7C29.114%7C3.04e-11%2Clcl%7CNW_018408909.1_prot_XP_021379692.1_35206%7C31.081%7C5.71e-11%2Clcl%7CNW_018408909.1_prot_XP_021379692.1_35206%7C28.571%7C6.66e-11%2Clcl%7CNW_018408909.1_prot_XP_021379692.1_35206%7C27.160%7C8.40e-11%2Clcl%7CNW_018408909.1_prot_XP_021379692.1_35206%7C27.848%7C8.56e-11%2Clcl%7CNW_018408909.1_prot_XP_021379692.1_35206%7C27.848%7C1.87e-10%2Clcl%7CNW_018408909.1_prot_XP_021379692.1_35206%7C27.848%7C3.15e-10%2Clcl%7CNW_018408909.1_prot_XP_021379692.1_35206%7C26.190%7C4.25e-10%2Clcl%7CNW_018408909.1_prot_XP_021379692.1_35206%7C26.582%7C6.25e-10%2Clcl%7CNW_018408909.1_prot_XP_021379692.1_35206%7C26.582%7C6.25e-10%2Clcl%7CNW_018408909.1_prot_XP_021379692.1_35206%7C27.848%7C7.08e-10%2CAntimicrobial_1%7CPF08018.11%7C1.5e%2B02%2CAntimicrobial_1%7CPF08018.11%7C1.5e%2B02%2CAntimicrobial_1%7CPF08018.11%7C1.5e%2B02%2CAntimicrobial_1%7CPF08018.11%7C1.5e%2B02%2CAntimicrobial_1%7CPF08018.11%7C1.5e%2B02%2CAntimicrobial_1%7CPF08018.11%7C1e%2B04
LSTA.2858.6	transdecoder	five_prime_UTR	1	1075	.	+	.	ID=LSTA.2858.6.p1.utr5p1;Parent=LSTA.2858.6.p1
LSTA.2858.6	transdecoder	exon	1	2203	.	+	.	ID=LSTA.2858.6.p1.exon1;Parent=LSTA.2858.6.p1
LSTA.2858.6	transdecoder	CDS	1076	1585	.	+	0	ID=cds.LSTA.2858.6.p1;Parent=LSTA.2858.6.p1
LSTA.2858.6	transdecoder	three_prime_UTR	1586	2203	.	+	.	ID=LSTA.2858.6.p1.utr3p1;Parent=LSTA.2858.6.p1
LSTA.2858.8	transdecoder	gene	1	2258	.	+	.	ID=GENE.LSTA.2858.8~~LSTA.2858.8.p1;Name=ORF%20type%3Acomplete%20len%3A139%20%28%2B%29%2Cscore%3D1.91%2Clcl%7CNW_018408909.1_prot_XP_021379692.1_35206%7C24.138%7C5.05e-12%2Clcl%7CNW_018408909.1_prot_XP_021379692.1_35206%7C25.000%7C5.10e-12%2Clcl%7CNW_018408909.1_prot_XP_021379692.1_35206%7C24.038%7C1.02e-11%2Clcl%7CNW_018408909.1_prot_XP_021379692.1_35206%7C24.038%7C1.98e-11%2Clcl%7CNW_018408909.1_prot_XP_021379692.1_35206%7C24.038%7C3.11e-11%2Clcl%7CNW_018408909.1_prot_XP_021379692.1_35206%7C24.510%7C8.40e-11%2CAntimicrobial_1%7CPF08018.11%7C8.1e%2B02%2CAntimicrobial_1%7CPF08018.11%7C1.1e%2B02%2CAntimicrobial_1%7CPF08018.11%7C1.1e%2B02%2CAntimicrobial_1%7CPF08018.11%7C1.1e%2B02%2CAPS-reductase_C%7CPF12139.8%7C42%2CAPS-reductase_C%7CPF12139.8%7C15%2CAPS-reductase_C%7CPF12139.8%7C37
LSTA.2858.8	transdecoder	mRNA	1	2258	.	+	.	ID=LSTA.2858.8.p1;Parent=GENE.LSTA.2858.8~~LSTA.2858.8.p1;Name=ORF%20type%3Acomplete%20len%3A139%20%28%2B%29%2Cscore%3D1.91%2Clcl%7CNW_018408909.1_prot_XP_021379692.1_35206%7C24.138%7C5.05e-12%2Clcl%7CNW_018408909.1_prot_XP_021379692.1_35206%7C25.000%7C5.10e-12%2Clcl%7CNW_018408909.1_prot_XP_021379692.1_35206%7C24.038%7C1.02e-11%2Clcl%7CNW_018408909.1_prot_XP_021379692.1_35206%7C24.038%7C1.98e-11%2Clcl%7CNW_018408909.1_prot_XP_021379692.1_35206%7C24.038%7C3.11e-11%2Clcl%7CNW_018408909.1_prot_XP_021379692.1_35206%7C24.510%7C8.40e-11%2CAntimicrobial_1%7CPF08018.11%7C8.1e%2B02%2CAntimicrobial_1%7CPF08018.11%7C1.1e%2B02%2CAntimicrobial_1%7CPF08018.11%7C1.1e%2B02%2CAntimicrobial_1%7CPF08018.11%7C1.1e%2B02%2CAPS-reductase_C%7CPF12139.8%7C42%2CAPS-reductase_C%7CPF12139.8%7C15%2CAPS-reductase_C%7CPF12139.8%7C37
LSTA.2858.8	transdecoder	five_prime_UTR	1	909	.	+	.	ID=LSTA.2858.8.p1.utr5p1;Parent=LSTA.2858.8.p1
LSTA.2858.8	transdecoder	exon	1	2258	.	+	.	ID=LSTA.2858.8.p1.exon1;Parent=LSTA.2858.8.p1
LSTA.2858.8	transdecoder	CDS	910	1326	.	+	0	ID=cds.LSTA.2858.8.p1;Parent=LSTA.2858.8.p1
LSTA.2858.8	transdecoder	three_prime_UTR	1327	2258	.	+	.	ID=LSTA.2858.8.p1.utr3p1;Parent=LSTA.2858.8.p1
LSTA.2858.9	transdecoder	gene	1	2105	.	+	.	ID=GENE.LSTA.2858.9~~LSTA.2858.9.p1;Name=ORF%20type%3Acomplete%20len%3A200%20%28%2B%29%2Cscore%3D3.26%2Clcl%7CNW_018408909.1_prot_XP_021379692.1_35206%7C24.771%7C7.38e-14%2Clcl%7CNW_018408909.1_prot_XP_021379692.1_35206%7C24.771%7C7.38e-14%2Clcl%7CNW_018408909.1_prot_XP_021379692.1_35206%7C23.853%7C8.88e-14%2Clcl%7CNW_018408909.1_prot_XP_021379692.1_35206%7C23.684%7C1.95e-13%2Clcl%7CNW_018408909.1_prot_XP_021379692.1_35206%7C23.853%7C3.47e-13%2Clcl%7CNW_018408909.1_prot_XP_021379692.1_35206%7C25.000%7C4.96e-13%2Clcl%7CNW_018408909.1_prot_XP_021379692.1_35206%7C23.853%7C1.04e-12%2Clcl%7CNW_018408909.1_prot_XP_021379692.1_35206%7C22.936%7C3.93e-12%2Clcl%7CNW_018408909.1_prot_XP_021379692.1_35206%7C24.510%7C5.84e-12%2Clcl%7CNW_018408909.1_prot_XP_021379692.1_35206%7C22.936%7C7.43e-12%2CAPS-reductase_C%7CPF12139.8%7C11%2CAPS-reductase_C%7CPF12139.8%7C5.3%2CAntimicrobial_1%7CPF08018.11%7C1.2e%2B03%2CAntimicrobial_1%7CPF08018.11%7C1.8e%2B02%2CAntimicrobial_1%7CPF08018.11%7C1.8e%2B02%2CAntimicrobial_1%7CPF08018.11%7C1.8e%2B02
LSTA.2858.9	transdecoder	mRNA	1	2105	.	+	.	ID=LSTA.2858.9.p1;Parent=GENE.LSTA.2858.9~~LSTA.2858.9.p1;Name=ORF%20type%3Acomplete%20len%3A200%20%28%2B%29%2Cscore%3D3.26%2Clcl%7CNW_018408909.1_prot_XP_021379692.1_35206%7C24.771%7C7.38e-14%2Clcl%7CNW_018408909.1_prot_XP_021379692.1_35206%7C24.771%7C7.38e-14%2Clcl%7CNW_018408909.1_prot_XP_021379692.1_35206%7C23.853%7C8.88e-14%2Clcl%7CNW_018408909.1_prot_XP_021379692.1_35206%7C23.684%7C1.95e-13%2Clcl%7CNW_018408909.1_prot_XP_021379692.1_35206%7C23.853%7C3.47e-13%2Clcl%7CNW_018408909.1_prot_XP_021379692.1_35206%7C25.000%7C4.96e-13%2Clcl%7CNW_018408909.1_prot_XP_021379692.1_35206%7C23.853%7C1.04e-12%2Clcl%7CNW_018408909.1_prot_XP_021379692.1_35206%7C22.936%7C3.93e-12%2Clcl%7CNW_018408909.1_prot_XP_021379692.1_35206%7C24.510%7C5.84e-12%2Clcl%7CNW_018408909.1_prot_XP_021379692.1_35206%7C22.936%7C7.43e-12%2CAPS-reductase_C%7CPF12139.8%7C11%2CAPS-reductase_C%7CPF12139.8%7C5.3%2CAntimicrobial_1%7CPF08018.11%7C1.2e%2B03%2CAntimicrobial_1%7CPF08018.11%7C1.8e%2B02%2CAntimicrobial_1%7CPF08018.11%7C1.8e%2B02%2CAntimicrobial_1%7CPF08018.11%7C1.8e%2B02
LSTA.2858.9	transdecoder	five_prime_UTR	1	887	.	+	.	ID=LSTA.2858.9.p1.utr5p1;Parent=LSTA.2858.9.p1
LSTA.2858.9	transdecoder	exon	1	2105	.	+	.	ID=LSTA.2858.9.p1.exon1;Parent=LSTA.2858.9.p1
LSTA.2858.9	transdecoder	CDS	888	1487	.	+	0	ID=cds.LSTA.2858.9.p1;Parent=LSTA.2858.9.p1
LSTA.2858.9	transdecoder	three_prime_UTR	1488	2105	.	+	.	ID=LSTA.2858.9.p1.utr3p1;Parent=LSTA.2858.9.p1
LSTA.28580.1	transdecoder	gene	1	1809	.	+	.	ID=GENE.LSTA.28580.1~~LSTA.28580.1.p1;Name=ORF%20type%3Acomplete%20len%3A352%20%28%2B%29%2Cscore%3D34.65%2Clcl%7CNW_013428437.1_prot_XP_013089170.1_25430%7C29.444%7C7.55e-09%2CC1q%7CPF00386.21%7C1.1e-06%2CApolipoprotein%7CPF01442.18%7C0.0041%2CCENP-F_leu_zip%7CPF10473.9%7C0.47%2CCENP-F_leu_zip%7CPF10473.9%7C0.093%2CTACC_C%7CPF05010.14%7C0.0049%2CJnk-SapK_ap_N%7CPF09744.9%7C0.015%2CJnk-SapK_ap_N%7CPF09744.9%7C17%2CDUF2203%7CPF09969.9%7C2.1%2CDUF2203%7CPF09969.9%7C3%2CUPF0242%7CPF06785.11%7C0.074%2CAx_dynein_light%7CPF10211.9%7C22%2CAx_dynein_light%7CPF10211.9%7C0.052%2CDUF4806%7CPF16064.5%7C1.3e%2B02%2CDUF4806%7CPF16064.5%7C0.93%2CTrimer_CC%7CPF08954.11%7C6.7e%2B02%2CTrimer_CC%7CPF08954.11%7C1.7%2CTrimer_CC%7CPF08954.11%7C1.1e%2B03%2CSec34%7CPF04136.15%7C1.8e%2B03%2CSec34%7CPF04136.15%7C2.3%2CSec34%7CPF04136.15%7C2.8%2CTektin%7CPF03148.14%7C0.091%2CTektin%7CPF03148.14%7C6.9%2CDNA_repr_REX1B%7CPF14966.6%7C9.7%2CDNA_repr_REX1B%7CPF14966.6%7C1.7%2CSyntaxin-6_N%7CPF09177.11%7C3.9%2CSyntaxin-6_N%7CPF09177.11%7C5.5%2CBaculo_PEP_C%7CPF04513.12%7C0.8%2CBaculo_PEP_C%7CPF04513.12%7C3.8%2CYtxH%7CPF12732.7%7C1.2e%2B02%2CFlxA%7CPF14282.6%7C13%2CFlxA%7CPF14282.6%7C0.66%2CDUF4164%7CPF13747.6%7C0.21%2CDUF4164%7CPF13747.6%7C7.2e%2B02%2CRmuC%7CPF02646.16%7C0.088%2CRmuC%7CPF02646.16%7C75%2CCOG2%7CPF06148.11%7C1.9%2CCOG2%7CPF06148.11%7C12%2CSpc7%7CPF08317.11%7C2.4%2CTPR_MLP1_2%7CPF07926.12%7C8.4e%2B02%2CTPR_MLP1_2%7CPF07926.12%7C9.4%2CTPR_MLP1_2%7CPF07926.12%7C0.21%2CGAS%7CPF13851.6%7C3.4%2CGAS%7CPF13851.6%7C2.9%2CDUF4407%7CPF14362.6%7C1.4%2CEMP24_GP25L%7CPF01105.24%7C0.071%2CEMP24_GP25L%7CPF01105.24%7C1.4e%2B02%2CExonuc_VII_L%7CPF02601.15%7C3.1%2CDUF1664%7CPF07889.12%7C0.57%2CDUF1664%7CPF07889.12%7C1.2%2CDUF1664%7CPF07889.12%7C1.8e%2B02%2CNPV_P10%7CPF05531.12%7C4.4%2CNPV_P10%7CPF05531.12%7C1.6e%2B02%2CCep57_MT_bd%7CPF06657.13%7C37%2CCep57_MT_bd%7CPF06657.13%7C4.4%2CCorA%7CPF01544.18%7C7.9%2CTropomyosin_1%7CPF12718.7%7C0.77%2CTropomyosin_1%7CPF12718.7%7C2.1e%2B02%2CGrpE%7CPF01025.19%7C51%2CLaminin_II%7CPF06009.12%7C7.3%2CLaminin_II%7CPF06009.12%7C7.8%2CPinin_SDK_memA%7CPF04696.13%7C0.48%2CPinin_SDK_memA%7CPF04696.13%7C1.7e%2B02%2CYPEB%7CPF14620.6%7C32%2CMetOD2%7CPF18548.1%7C17%2CMetOD2%7CPF18548.1%7C65%2CMetOD2%7CPF18548.1%7C1.1e%2B03%2COccludin_ELL%7CPF07303.13%7C1e%2B03%2COccludin_ELL%7CPF07303.13%7C13%2COccludin_ELL%7CPF07303.13%7C79%2COccludin_ELL%7CPF07303.13%7C1e%2B03%2CBLOC1_2%7CPF10046.9%7C0.67%2CBLOC1_2%7CPF10046.9%7C4.9e%2B02%2CStathmin%7CPF00836.19%7C0.042%2CStathmin%7CPF00836.19%7C2.9e%2B03%2CLMBR1%7CPF04791.16%7C8.2%2CTHOC7%7CPF05615.13%7C5%2CTHOC7%7CPF05615.13%7C23%2CDUF3450%7CPF11932.8%7C0.38%2CDUF3450%7CPF11932.8%7C85%2CSnapin_Pallidin%7CPF14712.6%7C2.3e%2B03%2CSnapin_Pallidin%7CPF14712.6%7C0.34%2CSnapin_Pallidin%7CPF14712.6%7C2.5e%2B02%2CCSN5_C%7CPF18323.1%7C3e%2B02%2CCSN5_C%7CPF18323.1%7C2.7
LSTA.28580.1	transdecoder	mRNA	1	1809	.	+	.	ID=LSTA.28580.1.p1;Parent=GENE.LSTA.28580.1~~LSTA.28580.1.p1;Name=ORF%20type%3Acomplete%20len%3A352%20%28%2B%29%2Cscore%3D34.65%2Clcl%7CNW_013428437.1_prot_XP_013089170.1_25430%7C29.444%7C7.55e-09%2CC1q%7CPF00386.21%7C1.1e-06%2CApolipoprotein%7CPF01442.18%7C0.0041%2CCENP-F_leu_zip%7CPF10473.9%7C0.47%2CCENP-F_leu_zip%7CPF10473.9%7C0.093%2CTACC_C%7CPF05010.14%7C0.0049%2CJnk-SapK_ap_N%7CPF09744.9%7C0.015%2CJnk-SapK_ap_N%7CPF09744.9%7C17%2CDUF2203%7CPF09969.9%7C2.1%2CDUF2203%7CPF09969.9%7C3%2CUPF0242%7CPF06785.11%7C0.074%2CAx_dynein_light%7CPF10211.9%7C22%2CAx_dynein_light%7CPF10211.9%7C0.052%2CDUF4806%7CPF16064.5%7C1.3e%2B02%2CDUF4806%7CPF16064.5%7C0.93%2CTrimer_CC%7CPF08954.11%7C6.7e%2B02%2CTrimer_CC%7CPF08954.11%7C1.7%2CTrimer_CC%7CPF08954.11%7C1.1e%2B03%2CSec34%7CPF04136.15%7C1.8e%2B03%2CSec34%7CPF04136.15%7C2.3%2CSec34%7CPF04136.15%7C2.8%2CTektin%7CPF03148.14%7C0.091%2CTektin%7CPF03148.14%7C6.9%2CDNA_repr_REX1B%7CPF14966.6%7C9.7%2CDNA_repr_REX1B%7CPF14966.6%7C1.7%2CSyntaxin-6_N%7CPF09177.11%7C3.9%2CSyntaxin-6_N%7CPF09177.11%7C5.5%2CBaculo_PEP_C%7CPF04513.12%7C0.8%2CBaculo_PEP_C%7CPF04513.12%7C3.8%2CYtxH%7CPF12732.7%7C1.2e%2B02%2CFlxA%7CPF14282.6%7C13%2CFlxA%7CPF14282.6%7C0.66%2CDUF4164%7CPF13747.6%7C0.21%2CDUF4164%7CPF13747.6%7C7.2e%2B02%2CRmuC%7CPF02646.16%7C0.088%2CRmuC%7CPF02646.16%7C75%2CCOG2%7CPF06148.11%7C1.9%2CCOG2%7CPF06148.11%7C12%2CSpc7%7CPF08317.11%7C2.4%2CTPR_MLP1_2%7CPF07926.12%7C8.4e%2B02%2CTPR_MLP1_2%7CPF07926.12%7C9.4%2CTPR_MLP1_2%7CPF07926.12%7C0.21%2CGAS%7CPF13851.6%7C3.4%2CGAS%7CPF13851.6%7C2.9%2CDUF4407%7CPF14362.6%7C1.4%2CEMP24_GP25L%7CPF01105.24%7C0.071%2CEMP24_GP25L%7CPF01105.24%7C1.4e%2B02%2CExonuc_VII_L%7CPF02601.15%7C3.1%2CDUF1664%7CPF07889.12%7C0.57%2CDUF1664%7CPF07889.12%7C1.2%2CDUF1664%7CPF07889.12%7C1.8e%2B02%2CNPV_P10%7CPF05531.12%7C4.4%2CNPV_P10%7CPF05531.12%7C1.6e%2B02%2CCep57_MT_bd%7CPF06657.13%7C37%2CCep57_MT_bd%7CPF06657.13%7C4.4%2CCorA%7CPF01544.18%7C7.9%2CTropomyosin_1%7CPF12718.7%7C0.77%2CTropomyosin_1%7CPF12718.7%7C2.1e%2B02%2CGrpE%7CPF01025.19%7C51%2CLaminin_II%7CPF06009.12%7C7.3%2CLaminin_II%7CPF06009.12%7C7.8%2CPinin_SDK_memA%7CPF04696.13%7C0.48%2CPinin_SDK_memA%7CPF04696.13%7C1.7e%2B02%2CYPEB%7CPF14620.6%7C32%2CMetOD2%7CPF18548.1%7C17%2CMetOD2%7CPF18548.1%7C65%2CMetOD2%7CPF18548.1%7C1.1e%2B03%2COccludin_ELL%7CPF07303.13%7C1e%2B03%2COccludin_ELL%7CPF07303.13%7C13%2COccludin_ELL%7CPF07303.13%7C79%2COccludin_ELL%7CPF07303.13%7C1e%2B03%2CBLOC1_2%7CPF10046.9%7C0.67%2CBLOC1_2%7CPF10046.9%7C4.9e%2B02%2CStathmin%7CPF00836.19%7C0.042%2CStathmin%7CPF00836.19%7C2.9e%2B03%2CLMBR1%7CPF04791.16%7C8.2%2CTHOC7%7CPF05615.13%7C5%2CTHOC7%7CPF05615.13%7C23%2CDUF3450%7CPF11932.8%7C0.38%2CDUF3450%7CPF11932.8%7C85%2CSnapin_Pallidin%7CPF14712.6%7C2.3e%2B03%2CSnapin_Pallidin%7CPF14712.6%7C0.34%2CSnapin_Pallidin%7CPF14712.6%7C2.5e%2B02%2CCSN5_C%7CPF18323.1%7C3e%2B02%2CCSN5_C%7CPF18323.1%7C2.7
LSTA.28580.1	transdecoder	exon	1	1809	.	+	.	ID=LSTA.28580.1.p1.exon1;Parent=LSTA.28580.1.p1
LSTA.28580.1	transdecoder	CDS	3	1058	.	+	0	ID=cds.LSTA.28580.1.p1;Parent=LSTA.28580.1.p1
LSTA.28580.1	transdecoder	three_prime_UTR	1059	1809	.	+	.	ID=LSTA.28580.1.p1.utr3p1;Parent=LSTA.28580.1.p1
LSTA.28583.1	transdecoder	gene	1	376	.	+	.	ID=GENE.LSTA.28583.1~~LSTA.28583.1.p1;Name=ORF%20type%3A5prime_partial%20len%3A104%20%28%2B%29%2Cscore%3D23.64%2CDUF3109%7CPF11307.8%7C0.059
LSTA.28583.1	transdecoder	mRNA	1	376	.	+	.	ID=LSTA.28583.1.p1;Parent=GENE.LSTA.28583.1~~LSTA.28583.1.p1;Name=ORF%20type%3A5prime_partial%20len%3A104%20%28%2B%29%2Cscore%3D23.64%2CDUF3109%7CPF11307.8%7C0.059
LSTA.28583.1	transdecoder	exon	1	376	.	+	.	ID=LSTA.28583.1.p1.exon1;Parent=LSTA.28583.1.p1
LSTA.28583.1	transdecoder	CDS	3	314	.	+	0	ID=cds.LSTA.28583.1.p1;Parent=LSTA.28583.1.p1
LSTA.28583.1	transdecoder	three_prime_UTR	315	376	.	+	.	ID=LSTA.28583.1.p1.utr3p1;Parent=LSTA.28583.1.p1
LSTA.28584.1	transdecoder	gene	1	565	.	+	.	ID=GENE.LSTA.28584.1~~LSTA.28584.1.p1;Name=ORF%20type%3A5prime_partial%20len%3A188%20%28%2B%29%2Cscore%3D34.10%2Clcl%7CNW_004797274.1_prot_XP_005089285.1_512%7C65.746%7C1.15e-79%2CAnti-TRAP%7CPF15777.5%7C4.2e%2B03%2CAnti-TRAP%7CPF15777.5%7C91%2CAnti-TRAP%7CPF15777.5%7C0.9
LSTA.28584.1	transdecoder	mRNA	1	565	.	+	.	ID=LSTA.28584.1.p1;Parent=GENE.LSTA.28584.1~~LSTA.28584.1.p1;Name=ORF%20type%3A5prime_partial%20len%3A188%20%28%2B%29%2Cscore%3D34.10%2Clcl%7CNW_004797274.1_prot_XP_005089285.1_512%7C65.746%7C1.15e-79%2CAnti-TRAP%7CPF15777.5%7C4.2e%2B03%2CAnti-TRAP%7CPF15777.5%7C91%2CAnti-TRAP%7CPF15777.5%7C0.9
LSTA.28584.1	transdecoder	exon	1	565	.	+	.	ID=LSTA.28584.1.p1.exon1;Parent=LSTA.28584.1.p1
LSTA.28584.1	transdecoder	CDS	2	565	.	+	0	ID=cds.LSTA.28584.1.p1;Parent=LSTA.28584.1.p1
LSTA.28585.1	transdecoder	gene	1	2072	.	+	.	ID=GENE.LSTA.28585.1~~LSTA.28585.1.p1;Name=ORF%20type%3A5prime_partial%20len%3A297%20%28%2B%29%2Cscore%3D71.26%2Clcl%7CNW_013436237.1_prot_XP_013091183.1_27215%7C70.588%7C1.04e-46%2CGuanylate_cyc%7CPF00211.20%7C3.5e-32
LSTA.28585.1	transdecoder	mRNA	1	2072	.	+	.	ID=LSTA.28585.1.p1;Parent=GENE.LSTA.28585.1~~LSTA.28585.1.p1;Name=ORF%20type%3A5prime_partial%20len%3A297%20%28%2B%29%2Cscore%3D71.26%2Clcl%7CNW_013436237.1_prot_XP_013091183.1_27215%7C70.588%7C1.04e-46%2CGuanylate_cyc%7CPF00211.20%7C3.5e-32
LSTA.28585.1	transdecoder	exon	1	2072	.	+	.	ID=LSTA.28585.1.p1.exon1;Parent=LSTA.28585.1.p1
LSTA.28585.1	transdecoder	CDS	1	891	.	+	0	ID=cds.LSTA.28585.1.p1;Parent=LSTA.28585.1.p1
LSTA.28585.1	transdecoder	three_prime_UTR	892	2072	.	+	.	ID=LSTA.28585.1.p1.utr3p1;Parent=LSTA.28585.1.p1
# refined start codon: 2 -> 113 (score: 2.055)
LSTA.28587.1	transdecoder	gene	1	1238	.	+	.	ID=GENE.LSTA.28587.1~~LSTA.28587.1.p1;Name=ORF%20type%3A3prime_partial%20len%3A413%20%28%2B%29%2Cscore%3D53.78%2Clcl%7CNW_004797764.1_prot_XP_005105877.1_18978%7C46.591%7C2.77e-18%2CFibrinogen_C%7CPF00147.18%7C3.6e-18
LSTA.28587.1	transdecoder	mRNA	1	1238	.	+	.	ID=LSTA.28587.1.p1;Parent=GENE.LSTA.28587.1~~LSTA.28587.1.p1;Name=ORF%20type%3A3prime_partial%20len%3A413%20%28%2B%29%2Cscore%3D53.78%2Clcl%7CNW_004797764.1_prot_XP_005105877.1_18978%7C46.591%7C2.77e-18%2CFibrinogen_C%7CPF00147.18%7C3.6e-18
LSTA.28587.1	transdecoder	five_prime_UTR	1	112	.	+	.	ID=LSTA.28587.1.p1.utr5p1;Parent=LSTA.28587.1.p1
LSTA.28587.1	transdecoder	exon	1	1238	.	+	.	ID=LSTA.28587.1.p1.exon1;Parent=LSTA.28587.1.p1
LSTA.28587.1	transdecoder	CDS	113	1237	.	+	0	ID=cds.LSTA.28587.1.p1;Parent=LSTA.28587.1.p1
LSTA.2859.1	transdecoder	gene	1	951	.	+	.	ID=GENE.LSTA.2859.1~~LSTA.2859.1.p1;Name=ORF%20type%3A3prime_partial%20len%3A224%20%28%2B%29%2Cscore%3D49.86%2Clcl%7CNW_011937713.1_prot_XP_011415453.1_38993%7C63.426%7C1.07e-90%2CMFS_1%7CPF07690.16%7C5e-26%2CSugar_tr%7CPF00083.24%7C1.3e-08%2COATP%7CPF03137.20%7C0.081%2COATP%7CPF03137.20%7C0.0026%2CEMP70%7CPF02990.16%7C0.015
LSTA.2859.1	transdecoder	mRNA	1	951	.	+	.	ID=LSTA.2859.1.p1;Parent=GENE.LSTA.2859.1~~LSTA.2859.1.p1;Name=ORF%20type%3A3prime_partial%20len%3A224%20%28%2B%29%2Cscore%3D49.86%2Clcl%7CNW_011937713.1_prot_XP_011415453.1_38993%7C63.426%7C1.07e-90%2CMFS_1%7CPF07690.16%7C5e-26%2CSugar_tr%7CPF00083.24%7C1.3e-08%2COATP%7CPF03137.20%7C0.081%2COATP%7CPF03137.20%7C0.0026%2CEMP70%7CPF02990.16%7C0.015
LSTA.2859.1	transdecoder	five_prime_UTR	1	281	.	+	.	ID=LSTA.2859.1.p1.utr5p1;Parent=LSTA.2859.1.p1
LSTA.2859.1	transdecoder	exon	1	951	.	+	.	ID=LSTA.2859.1.p1.exon1;Parent=LSTA.2859.1.p1
LSTA.2859.1	transdecoder	CDS	282	950	.	+	0	ID=cds.LSTA.2859.1.p1;Parent=LSTA.2859.1.p1
LSTA.28595.1	transdecoder	gene	1	2308	.	+	.	ID=GENE.LSTA.28595.1~~LSTA.28595.1.p1;Name=ORF%20type%3Acomplete%20len%3A102%20%28%2B%29%2Cscore%3D4.97%2CLustrin_cystein%7CPF14625.6%7C0.0042
LSTA.28595.1	transdecoder	mRNA	1	2308	.	+	.	ID=LSTA.28595.1.p1;Parent=GENE.LSTA.28595.1~~LSTA.28595.1.p1;Name=ORF%20type%3Acomplete%20len%3A102%20%28%2B%29%2Cscore%3D4.97%2CLustrin_cystein%7CPF14625.6%7C0.0042
LSTA.28595.1	transdecoder	five_prime_UTR	1	1206	.	+	.	ID=LSTA.28595.1.p1.utr5p1;Parent=LSTA.28595.1.p1
LSTA.28595.1	transdecoder	exon	1	2308	.	+	.	ID=LSTA.28595.1.p1.exon1;Parent=LSTA.28595.1.p1
LSTA.28595.1	transdecoder	CDS	1207	1512	.	+	0	ID=cds.LSTA.28595.1.p1;Parent=LSTA.28595.1.p1
LSTA.28595.1	transdecoder	three_prime_UTR	1513	2308	.	+	.	ID=LSTA.28595.1.p1.utr3p1;Parent=LSTA.28595.1.p1
LSTA.28595.2	transdecoder	gene	1	2365	.	+	.	ID=GENE.LSTA.28595.2~~LSTA.28595.2.p1;Name=ORF%20type%3Acomplete%20len%3A102%20%28%2B%29%2Cscore%3D4.97%2CLustrin_cystein%7CPF14625.6%7C0.0042
LSTA.28595.2	transdecoder	mRNA	1	2365	.	+	.	ID=LSTA.28595.2.p1;Parent=GENE.LSTA.28595.2~~LSTA.28595.2.p1;Name=ORF%20type%3Acomplete%20len%3A102%20%28%2B%29%2Cscore%3D4.97%2CLustrin_cystein%7CPF14625.6%7C0.0042
LSTA.28595.2	transdecoder	five_prime_UTR	1	1263	.	+	.	ID=LSTA.28595.2.p1.utr5p1;Parent=LSTA.28595.2.p1
LSTA.28595.2	transdecoder	exon	1	2365	.	+	.	ID=LSTA.28595.2.p1.exon1;Parent=LSTA.28595.2.p1
LSTA.28595.2	transdecoder	CDS	1264	1569	.	+	0	ID=cds.LSTA.28595.2.p1;Parent=LSTA.28595.2.p1
LSTA.28595.2	transdecoder	three_prime_UTR	1570	2365	.	+	.	ID=LSTA.28595.2.p1.utr3p1;Parent=LSTA.28595.2.p1
LSTA.28595.3	transdecoder	gene	1	2308	.	+	.	ID=GENE.LSTA.28595.3~~LSTA.28595.3.p1;Name=ORF%20type%3Acomplete%20len%3A102%20%28%2B%29%2Cscore%3D4.97%2CLustrin_cystein%7CPF14625.6%7C0.0042
LSTA.28595.3	transdecoder	mRNA	1	2308	.	+	.	ID=LSTA.28595.3.p1;Parent=GENE.LSTA.28595.3~~LSTA.28595.3.p1;Name=ORF%20type%3Acomplete%20len%3A102%20%28%2B%29%2Cscore%3D4.97%2CLustrin_cystein%7CPF14625.6%7C0.0042
LSTA.28595.3	transdecoder	five_prime_UTR	1	1206	.	+	.	ID=LSTA.28595.3.p1.utr5p1;Parent=LSTA.28595.3.p1
LSTA.28595.3	transdecoder	exon	1	2308	.	+	.	ID=LSTA.28595.3.p1.exon1;Parent=LSTA.28595.3.p1
LSTA.28595.3	transdecoder	CDS	1207	1512	.	+	0	ID=cds.LSTA.28595.3.p1;Parent=LSTA.28595.3.p1
LSTA.28595.3	transdecoder	three_prime_UTR	1513	2308	.	+	.	ID=LSTA.28595.3.p1.utr3p1;Parent=LSTA.28595.3.p1
LSTA.28595.4	transdecoder	gene	1	2308	.	+	.	ID=GENE.LSTA.28595.4~~LSTA.28595.4.p1;Name=ORF%20type%3Acomplete%20len%3A102%20%28%2B%29%2Cscore%3D4.97%2CLustrin_cystein%7CPF14625.6%7C0.0042
LSTA.28595.4	transdecoder	mRNA	1	2308	.	+	.	ID=LSTA.28595.4.p1;Parent=GENE.LSTA.28595.4~~LSTA.28595.4.p1;Name=ORF%20type%3Acomplete%20len%3A102%20%28%2B%29%2Cscore%3D4.97%2CLustrin_cystein%7CPF14625.6%7C0.0042
LSTA.28595.4	transdecoder	five_prime_UTR	1	1206	.	+	.	ID=LSTA.28595.4.p1.utr5p1;Parent=LSTA.28595.4.p1
LSTA.28595.4	transdecoder	exon	1	2308	.	+	.	ID=LSTA.28595.4.p1.exon1;Parent=LSTA.28595.4.p1
LSTA.28595.4	transdecoder	CDS	1207	1512	.	+	0	ID=cds.LSTA.28595.4.p1;Parent=LSTA.28595.4.p1
LSTA.28595.4	transdecoder	three_prime_UTR	1513	2308	.	+	.	ID=LSTA.28595.4.p1.utr3p1;Parent=LSTA.28595.4.p1
LSTA.28597.1	transdecoder	gene	1	812	.	-	.	ID=GENE.LSTA.28597.1~~LSTA.28597.1.p1;Name=ORF%20type%3A5prime_partial%20len%3A250%20%28-%29%2Cscore%3D29.08%2Clcl%7CNW_018408805.1_prot_XP_021374773.1_30805%7C43.636%7C8.98e-24%2CRVT_1%7CPF00078.27%7C0.027%2CRVT_1%7CPF00078.27%7C3e%2B03%2CRota_NS53%7CPF00981.17%7C0.048
LSTA.28597.1	transdecoder	mRNA	1	812	.	-	.	ID=LSTA.28597.1.p1;Parent=GENE.LSTA.28597.1~~LSTA.28597.1.p1;Name=ORF%20type%3A5prime_partial%20len%3A250%20%28-%29%2Cscore%3D29.08%2Clcl%7CNW_018408805.1_prot_XP_021374773.1_30805%7C43.636%7C8.98e-24%2CRVT_1%7CPF00078.27%7C0.027%2CRVT_1%7CPF00078.27%7C3e%2B03%2CRota_NS53%7CPF00981.17%7C0.048
LSTA.28597.1	transdecoder	exon	1	812	.	-	.	ID=LSTA.28597.1.p1.exon1;Parent=LSTA.28597.1.p1
LSTA.28597.1	transdecoder	CDS	61	810	.	-	0	ID=cds.LSTA.28597.1.p1;Parent=LSTA.28597.1.p1
LSTA.28597.1	transdecoder	three_prime_UTR	1	60	.	-	.	ID=LSTA.28597.1.p1.utr3p1;Parent=LSTA.28597.1.p1
LSTA.28598.1	transdecoder	gene	1	404	.	+	.	ID=GENE.LSTA.28598.1~~LSTA.28598.1.p1;Name=ORF%20type%3Ainternal%20len%3A135%20%28%2B%29%2Cscore%3D14.43%2Clcl%7CNW_018407644.1_prot_XP_021362611.1_19859%7C47.761%7C1.45e-38%2CExo_endo_phos_2%7CPF14529.6%7C3.2e-12
LSTA.28598.1	transdecoder	mRNA	1	404	.	+	.	ID=LSTA.28598.1.p1;Parent=GENE.LSTA.28598.1~~LSTA.28598.1.p1;Name=ORF%20type%3Ainternal%20len%3A135%20%28%2B%29%2Cscore%3D14.43%2Clcl%7CNW_018407644.1_prot_XP_021362611.1_19859%7C47.761%7C1.45e-38%2CExo_endo_phos_2%7CPF14529.6%7C3.2e-12
LSTA.28598.1	transdecoder	exon	1	404	.	+	.	ID=LSTA.28598.1.p1.exon1;Parent=LSTA.28598.1.p1
LSTA.28598.1	transdecoder	CDS	3	404	.	+	0	ID=cds.LSTA.28598.1.p1;Parent=LSTA.28598.1.p1
LSTA.286.1	transdecoder	gene	1	1193	.	+	.	ID=GENE.LSTA.286.1~~LSTA.286.1.p1;Name=ORF%20type%3A3prime_partial%20len%3A366%20%28%2B%29%2Cscore%3D135.46%2Clcl%7CNW_004797873.1_prot_XP_005107497.1_20718%7C76.731%7C0.0%2CRabaptin%7CPF03528.15%7C2.1e-28%2CRabaptin%7CPF03528.15%7C1.1e-39%2CFez1%7CPF06818.15%7C0.18%2CFez1%7CPF06818.15%7C0.051%2CDUF1640%7CPF07798.11%7C4.4%2CDUF1640%7CPF07798.11%7C0.00053%2CDUF1640%7CPF07798.11%7C32%2CDUF1640%7CPF07798.11%7C2.1e%2B03%2CTnp_22_trimer%7CPF17489.2%7C0.038%2CTup_N%7CPF08581.10%7C35%2CTup_N%7CPF08581.10%7C0.037%2CTup_N%7CPF08581.10%7C1.6%2CTup_N%7CPF08581.10%7C34%2CTup_N%7CPF08581.10%7C2.7e%2B03%2CDUF4407%7CPF14362.6%7C0.31%2CDUF4407%7CPF14362.6%7C36%2CDUF732%7CPF05305.14%7C0.24%2CNPV_P10%7CPF05531.12%7C2.6e%2B02%2CNPV_P10%7CPF05531.12%7C7.1e%2B02%2CNPV_P10%7CPF05531.12%7C0.49%2CNPV_P10%7CPF05531.12%7C77%2CSpc7%7CPF08317.11%7C12%2CSpc7%7CPF08317.11%7C8.2%2CSpc7%7CPF08317.11%7C0.1%2CSpc7%7CPF08317.11%7C72%2CCALCOCO1%7CPF07888.11%7C6.8%2CCALCOCO1%7CPF07888.11%7C0.95%2CCALCOCO1%7CPF07888.11%7C13%2CCorA%7CPF01544.18%7C1.7e%2B03%2CCorA%7CPF01544.18%7C6.4%2CCorA%7CPF01544.18%7C0.51%2CCorA%7CPF01544.18%7C2.5e%2B02%2CGolgin_A5%7CPF09787.9%7C0.17%2CGolgin_A5%7CPF09787.9%7C5%2CGolgin_A5%7CPF09787.9%7C96%2CDUF3708%7CPF12501.8%7C7.3%2CFAM184%7CPF15665.5%7C0.14%2CFAM184%7CPF15665.5%7C4.4e%2B02%2CTropomyosin_1%7CPF12718.7%7C3.1e%2B02%2CTropomyosin_1%7CPF12718.7%7C4.8e%2B03%2CTropomyosin_1%7CPF12718.7%7C0.1%2CTropomyosin_1%7CPF12718.7%7C0.11%2CWXG100%7CPF06013.12%7C3.7e%2B02%2CWXG100%7CPF06013.12%7C13%2CWXG100%7CPF06013.12%7C1.9%2CWXG100%7CPF06013.12%7C4.7e%2B02%2CWXG100%7CPF06013.12%7C5.2%2CDUF1515%7CPF07439.11%7C0.04%2CDUF1515%7CPF07439.11%7C1.2e%2B03%2CDUF1515%7CPF07439.11%7C6.7e%2B02%2CDUF1515%7CPF07439.11%7C2.3e%2B03%2CFapA%7CPF03961.13%7C3%2CFapA%7CPF03961.13%7C9%2CFapA%7CPF03961.13%7C4.2%2CCep57_MT_bd%7CPF06657.13%7C70%2CCep57_MT_bd%7CPF06657.13%7C1.8e%2B02%2CCep57_MT_bd%7CPF06657.13%7C13%2CCep57_MT_bd%7CPF06657.13%7C1.4e%2B03%2CCep57_MT_bd%7CPF06657.13%7C0.66%2CCep57_MT_bd%7CPF06657.13%7C3.4e%2B03%2CCep57_MT_bd%7CPF06657.13%7C1.8e%2B03
LSTA.286.1	transdecoder	mRNA	1	1193	.	+	.	ID=LSTA.286.1.p1;Parent=GENE.LSTA.286.1~~LSTA.286.1.p1;Name=ORF%20type%3A3prime_partial%20len%3A366%20%28%2B%29%2Cscore%3D135.46%2Clcl%7CNW_004797873.1_prot_XP_005107497.1_20718%7C76.731%7C0.0%2CRabaptin%7CPF03528.15%7C2.1e-28%2CRabaptin%7CPF03528.15%7C1.1e-39%2CFez1%7CPF06818.15%7C0.18%2CFez1%7CPF06818.15%7C0.051%2CDUF1640%7CPF07798.11%7C4.4%2CDUF1640%7CPF07798.11%7C0.00053%2CDUF1640%7CPF07798.11%7C32%2CDUF1640%7CPF07798.11%7C2.1e%2B03%2CTnp_22_trimer%7CPF17489.2%7C0.038%2CTup_N%7CPF08581.10%7C35%2CTup_N%7CPF08581.10%7C0.037%2CTup_N%7CPF08581.10%7C1.6%2CTup_N%7CPF08581.10%7C34%2CTup_N%7CPF08581.10%7C2.7e%2B03%2CDUF4407%7CPF14362.6%7C0.31%2CDUF4407%7CPF14362.6%7C36%2CDUF732%7CPF05305.14%7C0.24%2CNPV_P10%7CPF05531.12%7C2.6e%2B02%2CNPV_P10%7CPF05531.12%7C7.1e%2B02%2CNPV_P10%7CPF05531.12%7C0.49%2CNPV_P10%7CPF05531.12%7C77%2CSpc7%7CPF08317.11%7C12%2CSpc7%7CPF08317.11%7C8.2%2CSpc7%7CPF08317.11%7C0.1%2CSpc7%7CPF08317.11%7C72%2CCALCOCO1%7CPF07888.11%7C6.8%2CCALCOCO1%7CPF07888.11%7C0.95%2CCALCOCO1%7CPF07888.11%7C13%2CCorA%7CPF01544.18%7C1.7e%2B03%2CCorA%7CPF01544.18%7C6.4%2CCorA%7CPF01544.18%7C0.51%2CCorA%7CPF01544.18%7C2.5e%2B02%2CGolgin_A5%7CPF09787.9%7C0.17%2CGolgin_A5%7CPF09787.9%7C5%2CGolgin_A5%7CPF09787.9%7C96%2CDUF3708%7CPF12501.8%7C7.3%2CFAM184%7CPF15665.5%7C0.14%2CFAM184%7CPF15665.5%7C4.4e%2B02%2CTropomyosin_1%7CPF12718.7%7C3.1e%2B02%2CTropomyosin_1%7CPF12718.7%7C4.8e%2B03%2CTropomyosin_1%7CPF12718.7%7C0.1%2CTropomyosin_1%7CPF12718.7%7C0.11%2CWXG100%7CPF06013.12%7C3.7e%2B02%2CWXG100%7CPF06013.12%7C13%2CWXG100%7CPF06013.12%7C1.9%2CWXG100%7CPF06013.12%7C4.7e%2B02%2CWXG100%7CPF06013.12%7C5.2%2CDUF1515%7CPF07439.11%7C0.04%2CDUF1515%7CPF07439.11%7C1.2e%2B03%2CDUF1515%7CPF07439.11%7C6.7e%2B02%2CDUF1515%7CPF07439.11%7C2.3e%2B03%2CFapA%7CPF03961.13%7C3%2CFapA%7CPF03961.13%7C9%2CFapA%7CPF03961.13%7C4.2%2CCep57_MT_bd%7CPF06657.13%7C70%2CCep57_MT_bd%7CPF06657.13%7C1.8e%2B02%2CCep57_MT_bd%7CPF06657.13%7C13%2CCep57_MT_bd%7CPF06657.13%7C1.4e%2B03%2CCep57_MT_bd%7CPF06657.13%7C0.66%2CCep57_MT_bd%7CPF06657.13%7C3.4e%2B03%2CCep57_MT_bd%7CPF06657.13%7C1.8e%2B03
LSTA.286.1	transdecoder	five_prime_UTR	1	97	.	+	.	ID=LSTA.286.1.p1.utr5p1;Parent=LSTA.286.1.p1
LSTA.286.1	transdecoder	exon	1	1193	.	+	.	ID=LSTA.286.1.p1.exon1;Parent=LSTA.286.1.p1
LSTA.286.1	transdecoder	CDS	98	1192	.	+	0	ID=cds.LSTA.286.1.p1;Parent=LSTA.286.1.p1
LSTA.286.2	transdecoder	gene	1	1190	.	+	.	ID=GENE.LSTA.286.2~~LSTA.286.2.p1;Name=ORF%20type%3A3prime_partial%20len%3A365%20%28%2B%29%2Cscore%3D136.22%2Clcl%7CNW_004797873.1_prot_XP_005107497.1_20718%7C77.684%7C0.0%2CRabaptin%7CPF03528.15%7C9.8e-28%2CRabaptin%7CPF03528.15%7C1.1e-39%2CFez1%7CPF06818.15%7C0.34%2CFez1%7CPF06818.15%7C0.055%2CDUF1640%7CPF07798.11%7C15%2CDUF1640%7CPF07798.11%7C0.00064%2CDUF1640%7CPF07798.11%7C28%2CDUF1640%7CPF07798.11%7C2e%2B03%2CTnp_22_trimer%7CPF17489.2%7C0.038%2CCALCOCO1%7CPF07888.11%7C1.3%2CCALCOCO1%7CPF07888.11%7C0.71%2CCALCOCO1%7CPF07888.11%7C16%2CDUF732%7CPF05305.14%7C0.24%2CSpc7%7CPF08317.11%7C8.2%2CSpc7%7CPF08317.11%7C0.09%2CSpc7%7CPF08317.11%7C73%2CCorA%7CPF01544.18%7C5.5%2CCorA%7CPF01544.18%7C0.51%2CCorA%7CPF01544.18%7C2.5e%2B02%2CFAM184%7CPF15665.5%7C0.018%2CFAM184%7CPF15665.5%7C4.8e%2B02%2CDUF4407%7CPF14362.6%7C0.76%2CDUF4407%7CPF14362.6%7C45%2CDUF3708%7CPF12501.8%7C7.3%2CTropomyosin_1%7CPF12718.7%7C3.1e%2B03%2CTropomyosin_1%7CPF12718.7%7C0.099%2CTropomyosin_1%7CPF12718.7%7C0.11%2CGolgin_A5%7CPF09787.9%7C0.086%2CGolgin_A5%7CPF09787.9%7C9.6%2CGolgin_A5%7CPF09787.9%7C91%2CNPV_P10%7CPF05531.12%7C1.2e%2B02%2CNPV_P10%7CPF05531.12%7C3.8e%2B02%2CNPV_P10%7CPF05531.12%7C0.49%2CNPV_P10%7CPF05531.12%7C77%2CWXG100%7CPF06013.12%7C2.7e%2B02%2CWXG100%7CPF06013.12%7C22%2CWXG100%7CPF06013.12%7C2.8%2CWXG100%7CPF06013.12%7C4.7e%2B02%2CWXG100%7CPF06013.12%7C5.1%2CDUF1515%7CPF07439.11%7C0.064%2CDUF1515%7CPF07439.11%7C1.2e%2B03%2CDUF1515%7CPF07439.11%7C6.6e%2B02%2CDUF1515%7CPF07439.11%7C2.3e%2B03%2CFilament%7CPF00038.21%7C5%2CFilament%7CPF00038.21%7C12%2CFilament%7CPF00038.21%7C0.45%2CFilament%7CPF00038.21%7C6.7e%2B02
LSTA.286.2	transdecoder	mRNA	1	1190	.	+	.	ID=LSTA.286.2.p1;Parent=GENE.LSTA.286.2~~LSTA.286.2.p1;Name=ORF%20type%3A3prime_partial%20len%3A365%20%28%2B%29%2Cscore%3D136.22%2Clcl%7CNW_004797873.1_prot_XP_005107497.1_20718%7C77.684%7C0.0%2CRabaptin%7CPF03528.15%7C9.8e-28%2CRabaptin%7CPF03528.15%7C1.1e-39%2CFez1%7CPF06818.15%7C0.34%2CFez1%7CPF06818.15%7C0.055%2CDUF1640%7CPF07798.11%7C15%2CDUF1640%7CPF07798.11%7C0.00064%2CDUF1640%7CPF07798.11%7C28%2CDUF1640%7CPF07798.11%7C2e%2B03%2CTnp_22_trimer%7CPF17489.2%7C0.038%2CCALCOCO1%7CPF07888.11%7C1.3%2CCALCOCO1%7CPF07888.11%7C0.71%2CCALCOCO1%7CPF07888.11%7C16%2CDUF732%7CPF05305.14%7C0.24%2CSpc7%7CPF08317.11%7C8.2%2CSpc7%7CPF08317.11%7C0.09%2CSpc7%7CPF08317.11%7C73%2CCorA%7CPF01544.18%7C5.5%2CCorA%7CPF01544.18%7C0.51%2CCorA%7CPF01544.18%7C2.5e%2B02%2CFAM184%7CPF15665.5%7C0.018%2CFAM184%7CPF15665.5%7C4.8e%2B02%2CDUF4407%7CPF14362.6%7C0.76%2CDUF4407%7CPF14362.6%7C45%2CDUF3708%7CPF12501.8%7C7.3%2CTropomyosin_1%7CPF12718.7%7C3.1e%2B03%2CTropomyosin_1%7CPF12718.7%7C0.099%2CTropomyosin_1%7CPF12718.7%7C0.11%2CGolgin_A5%7CPF09787.9%7C0.086%2CGolgin_A5%7CPF09787.9%7C9.6%2CGolgin_A5%7CPF09787.9%7C91%2CNPV_P10%7CPF05531.12%7C1.2e%2B02%2CNPV_P10%7CPF05531.12%7C3.8e%2B02%2CNPV_P10%7CPF05531.12%7C0.49%2CNPV_P10%7CPF05531.12%7C77%2CWXG100%7CPF06013.12%7C2.7e%2B02%2CWXG100%7CPF06013.12%7C22%2CWXG100%7CPF06013.12%7C2.8%2CWXG100%7CPF06013.12%7C4.7e%2B02%2CWXG100%7CPF06013.12%7C5.1%2CDUF1515%7CPF07439.11%7C0.064%2CDUF1515%7CPF07439.11%7C1.2e%2B03%2CDUF1515%7CPF07439.11%7C6.6e%2B02%2CDUF1515%7CPF07439.11%7C2.3e%2B03%2CFilament%7CPF00038.21%7C5%2CFilament%7CPF00038.21%7C12%2CFilament%7CPF00038.21%7C0.45%2CFilament%7CPF00038.21%7C6.7e%2B02
LSTA.286.2	transdecoder	five_prime_UTR	1	97	.	+	.	ID=LSTA.286.2.p1.utr5p1;Parent=LSTA.286.2.p1
LSTA.286.2	transdecoder	exon	1	1190	.	+	.	ID=LSTA.286.2.p1.exon1;Parent=LSTA.286.2.p1
LSTA.286.2	transdecoder	CDS	98	1189	.	+	0	ID=cds.LSTA.286.2.p1;Parent=LSTA.286.2.p1
LSTA.2860.1	transdecoder	gene	1	811	.	+	.	ID=GENE.LSTA.2860.1~~LSTA.2860.1.p1;Name=ORF%20type%3Ainternal%20len%3A271%20%28%2B%29%2Cscore%3D65.59%2Clcl%7CNW_004798206.1_prot_XP_012944819.1_24319%7C75.556%7C7.84e-149%2CMFS_1%7CPF07690.16%7C1.2e-06%2CMFS_1%7CPF07690.16%7C1.2e%2B02%2CMFS_2%7CPF13347.6%7C3.2e-05%2COATP%7CPF03137.20%7C0.005%2COATP%7CPF03137.20%7C6.4%2CT4_deiodinase%7CPF00837.17%7C0.01%2CDUF3185%7CPF11381.8%7C0.24%2CDUF3185%7CPF11381.8%7C9.3e%2B03%2CDUF3185%7CPF11381.8%7C1.1e%2B04%2CDUF4064%7CPF13273.6%7C4.2e%2B03%2CDUF4064%7CPF13273.6%7C4.5e%2B02%2CDUF4064%7CPF13273.6%7C1.7e%2B03%2CDUF4064%7CPF13273.6%7C1.2%2CSfLAP%7CPF11139.8%7C8.7e%2B03%2CSfLAP%7CPF11139.8%7C0.22%2CSfLAP%7CPF11139.8%7C5.1e%2B02
LSTA.2860.1	transdecoder	mRNA	1	811	.	+	.	ID=LSTA.2860.1.p1;Parent=GENE.LSTA.2860.1~~LSTA.2860.1.p1;Name=ORF%20type%3Ainternal%20len%3A271%20%28%2B%29%2Cscore%3D65.59%2Clcl%7CNW_004798206.1_prot_XP_012944819.1_24319%7C75.556%7C7.84e-149%2CMFS_1%7CPF07690.16%7C1.2e-06%2CMFS_1%7CPF07690.16%7C1.2e%2B02%2CMFS_2%7CPF13347.6%7C3.2e-05%2COATP%7CPF03137.20%7C0.005%2COATP%7CPF03137.20%7C6.4%2CT4_deiodinase%7CPF00837.17%7C0.01%2CDUF3185%7CPF11381.8%7C0.24%2CDUF3185%7CPF11381.8%7C9.3e%2B03%2CDUF3185%7CPF11381.8%7C1.1e%2B04%2CDUF4064%7CPF13273.6%7C4.2e%2B03%2CDUF4064%7CPF13273.6%7C4.5e%2B02%2CDUF4064%7CPF13273.6%7C1.7e%2B03%2CDUF4064%7CPF13273.6%7C1.2%2CSfLAP%7CPF11139.8%7C8.7e%2B03%2CSfLAP%7CPF11139.8%7C0.22%2CSfLAP%7CPF11139.8%7C5.1e%2B02
LSTA.2860.1	transdecoder	exon	1	811	.	+	.	ID=LSTA.2860.1.p1.exon1;Parent=LSTA.2860.1.p1
LSTA.2860.1	transdecoder	CDS	2	811	.	+	0	ID=cds.LSTA.2860.1.p1;Parent=LSTA.2860.1.p1
LSTA.28607.1	transdecoder	gene	1	1442	.	+	.	ID=GENE.LSTA.28607.1~~LSTA.28607.1.p1;Name=ORF%20type%3Acomplete%20len%3A377%20%28%2B%29%2Cscore%3D97.79%2Clcl%7CNW_008711042.1_prot_XP_009067001.1_23407%7C29.518%7C4.73e-10%2Clcl%7CNW_008711042.1_prot_XP_009067001.1_23407%7C24.631%7C8.51e-09%2CDUF922%7CPF06037.11%7C2.2e%2B02%2CDUF922%7CPF06037.11%7C1.2
LSTA.28607.1	transdecoder	mRNA	1	1442	.	+	.	ID=LSTA.28607.1.p1;Parent=GENE.LSTA.28607.1~~LSTA.28607.1.p1;Name=ORF%20type%3Acomplete%20len%3A377%20%28%2B%29%2Cscore%3D97.79%2Clcl%7CNW_008711042.1_prot_XP_009067001.1_23407%7C29.518%7C4.73e-10%2Clcl%7CNW_008711042.1_prot_XP_009067001.1_23407%7C24.631%7C8.51e-09%2CDUF922%7CPF06037.11%7C2.2e%2B02%2CDUF922%7CPF06037.11%7C1.2
LSTA.28607.1	transdecoder	five_prime_UTR	1	124	.	+	.	ID=LSTA.28607.1.p1.utr5p1;Parent=LSTA.28607.1.p1
LSTA.28607.1	transdecoder	exon	1	1442	.	+	.	ID=LSTA.28607.1.p1.exon1;Parent=LSTA.28607.1.p1
LSTA.28607.1	transdecoder	CDS	125	1255	.	+	0	ID=cds.LSTA.28607.1.p1;Parent=LSTA.28607.1.p1
LSTA.28607.1	transdecoder	three_prime_UTR	1256	1442	.	+	.	ID=LSTA.28607.1.p1.utr3p1;Parent=LSTA.28607.1.p1
LSTA.28607.2	transdecoder	gene	1	1768	.	+	.	ID=GENE.LSTA.28607.2~~LSTA.28607.2.p1;Name=ORF%20type%3A5prime_partial%20len%3A412%20%28%2B%29%2Cscore%3D103.55%2Clcl%7CNW_008711042.1_prot_XP_009067001.1_23407%7C29.518%7C6.27e-10%2Clcl%7CNW_008711042.1_prot_XP_009067001.1_23407%7C24.631%7C1.14e-08%2CDUF922%7CPF06037.11%7C2.5e%2B02%2CDUF922%7CPF06037.11%7C1.4
LSTA.28607.2	transdecoder	mRNA	1	1768	.	+	.	ID=LSTA.28607.2.p1;Parent=GENE.LSTA.28607.2~~LSTA.28607.2.p1;Name=ORF%20type%3A5prime_partial%20len%3A412%20%28%2B%29%2Cscore%3D103.55%2Clcl%7CNW_008711042.1_prot_XP_009067001.1_23407%7C29.518%7C6.27e-10%2Clcl%7CNW_008711042.1_prot_XP_009067001.1_23407%7C24.631%7C1.14e-08%2CDUF922%7CPF06037.11%7C2.5e%2B02%2CDUF922%7CPF06037.11%7C1.4
LSTA.28607.2	transdecoder	exon	1	1768	.	+	.	ID=LSTA.28607.2.p1.exon1;Parent=LSTA.28607.2.p1
LSTA.28607.2	transdecoder	CDS	1	1236	.	+	0	ID=cds.LSTA.28607.2.p1;Parent=LSTA.28607.2.p1
LSTA.28607.2	transdecoder	three_prime_UTR	1237	1768	.	+	.	ID=LSTA.28607.2.p1.utr3p1;Parent=LSTA.28607.2.p1
LSTA.28609.1	transdecoder	gene	1	1191	.	+	.	ID=GENE.LSTA.28609.1~~LSTA.28609.1.p1;Name=ORF%20type%3A3prime_partial%20len%3A179%20%28%2B%29%2Cscore%3D37.58%2Clcl%7CNW_013503753.1_prot_XP_013062533.1_34309%7C74.157%7C1.18e-95%2CGlyco_hydro_10%7CPF00331.20%7C1.4e-24
LSTA.28609.1	transdecoder	mRNA	1	1191	.	+	.	ID=LSTA.28609.1.p1;Parent=GENE.LSTA.28609.1~~LSTA.28609.1.p1;Name=ORF%20type%3A3prime_partial%20len%3A179%20%28%2B%29%2Cscore%3D37.58%2Clcl%7CNW_013503753.1_prot_XP_013062533.1_34309%7C74.157%7C1.18e-95%2CGlyco_hydro_10%7CPF00331.20%7C1.4e-24
LSTA.28609.1	transdecoder	five_prime_UTR	1	657	.	+	.	ID=LSTA.28609.1.p1.utr5p1;Parent=LSTA.28609.1.p1
LSTA.28609.1	transdecoder	exon	1	1191	.	+	.	ID=LSTA.28609.1.p1.exon1;Parent=LSTA.28609.1.p1
LSTA.28609.1	transdecoder	CDS	658	1191	.	+	0	ID=cds.LSTA.28609.1.p1;Parent=LSTA.28609.1.p1
LSTA.28610.1	transdecoder	gene	1	373	.	+	.	ID=GENE.LSTA.28610.1~~LSTA.28610.1.p1;Name=ORF%20type%3Ainternal%20len%3A125%20%28%2B%29%2Cscore%3D23.63%2Clcl%7CNW_004797539.1_prot_XP_005101093.1_13665%7C58.537%7C2.03e-44%2CPCSK9_C1%7CPF18459.1%7C36%2CPCSK9_C1%7CPF18459.1%7C0.0098%2CPCSK9_C1%7CPF18459.1%7C0.0079%2CPCSK9_C3%7CPF18463.1%7C2.4e%2B03%2CPCSK9_C3%7CPF18463.1%7C3e-06%2CPCSK9_C3%7CPF18463.1%7C0.37
LSTA.28610.1	transdecoder	mRNA	1	373	.	+	.	ID=LSTA.28610.1.p1;Parent=GENE.LSTA.28610.1~~LSTA.28610.1.p1;Name=ORF%20type%3Ainternal%20len%3A125%20%28%2B%29%2Cscore%3D23.63%2Clcl%7CNW_004797539.1_prot_XP_005101093.1_13665%7C58.537%7C2.03e-44%2CPCSK9_C1%7CPF18459.1%7C36%2CPCSK9_C1%7CPF18459.1%7C0.0098%2CPCSK9_C1%7CPF18459.1%7C0.0079%2CPCSK9_C3%7CPF18463.1%7C2.4e%2B03%2CPCSK9_C3%7CPF18463.1%7C3e-06%2CPCSK9_C3%7CPF18463.1%7C0.37
LSTA.28610.1	transdecoder	exon	1	373	.	+	.	ID=LSTA.28610.1.p1.exon1;Parent=LSTA.28610.1.p1
LSTA.28610.1	transdecoder	CDS	2	373	.	+	0	ID=cds.LSTA.28610.1.p1;Parent=LSTA.28610.1.p1
LSTA.28611.1	transdecoder	gene	1	893	.	+	.	ID=GENE.LSTA.28611.1~~LSTA.28611.1.p1;Name=ORF%20type%3A3prime_partial%20len%3A293%20%28%2B%29%2Cscore%3D41.80%2Clcl%7CNW_013417625.1_prot_XP_013086085.1_22683%7C40.550%7C1.51e-63%2Czf-B_box%7CPF00643.24%7C1.1e%2B03%2Czf-B_box%7CPF00643.24%7C1.8e%2B04%2Czf-B_box%7CPF00643.24%7C1e%2B03%2Czf-B_box%7CPF00643.24%7C5.4e-05%2Czf-B_box%7CPF00643.24%7C1.2e%2B04%2Czf-B_box%7CPF00643.24%7C5.7e-07%2Czf-C3HC4_4%7CPF15227.6%7C5.4e-05%2Czf-C3HC4_4%7CPF15227.6%7C6.2e%2B03%2Czf-C3HC4_4%7CPF15227.6%7C1.4e%2B02%2Czf-C3HC4_4%7CPF15227.6%7C4.8e%2B03%2Czf-C3HC4_4%7CPF15227.6%7C1.9e%2B03%2Czf-RING_6%7CPF14835.6%7C0.00089%2Czf-RING_6%7CPF14835.6%7C7.6e%2B03%2Czf-C3HC4%7CPF00097.25%7C0.0014%2Czf-C3HC4%7CPF00097.25%7C4.6e%2B03%2Czf-C3HC4%7CPF00097.25%7C82%2Czf-C3HC4%7CPF00097.25%7C7.4e%2B02%2Czf-C3HC4%7CPF00097.25%7C2.6e%2B03%2Czf-C3HC4_2%7CPF13923.6%7C0.0015%2Czf-C3HC4_2%7CPF13923.6%7C1.8e%2B04%2Czf-C3HC4_2%7CPF13923.6%7C3.8e%2B02%2Czf-C3HC4_2%7CPF13923.6%7C1.2e%2B03%2Czf-RING_5%7CPF14634.6%7C0.0029%2Czf-RING_5%7CPF14634.6%7C1.8e%2B04%2Czf-RING_5%7CPF14634.6%7C8.7e%2B02%2Czf-RING_5%7CPF14634.6%7C5.1e%2B03%2Czf-RING_5%7CPF14634.6%7C3.1e%2B02%2Czf-MIZ%7CPF02891.20%7C0.017%2Czf-MIZ%7CPF02891.20%7C8.4e%2B02%2Czf-MIZ%7CPF02891.20%7C3.7e%2B03%2Czf-MIZ%7CPF02891.20%7C6e%2B03%2CDUF1610%7CPF07754.11%7C27%2CDUF1610%7CPF07754.11%7C3.5%2CDUF1610%7CPF07754.11%7C1.3e%2B04
LSTA.28611.1	transdecoder	mRNA	1	893	.	+	.	ID=LSTA.28611.1.p1;Parent=GENE.LSTA.28611.1~~LSTA.28611.1.p1;Name=ORF%20type%3A3prime_partial%20len%3A293%20%28%2B%29%2Cscore%3D41.80%2Clcl%7CNW_013417625.1_prot_XP_013086085.1_22683%7C40.550%7C1.51e-63%2Czf-B_box%7CPF00643.24%7C1.1e%2B03%2Czf-B_box%7CPF00643.24%7C1.8e%2B04%2Czf-B_box%7CPF00643.24%7C1e%2B03%2Czf-B_box%7CPF00643.24%7C5.4e-05%2Czf-B_box%7CPF00643.24%7C1.2e%2B04%2Czf-B_box%7CPF00643.24%7C5.7e-07%2Czf-C3HC4_4%7CPF15227.6%7C5.4e-05%2Czf-C3HC4_4%7CPF15227.6%7C6.2e%2B03%2Czf-C3HC4_4%7CPF15227.6%7C1.4e%2B02%2Czf-C3HC4_4%7CPF15227.6%7C4.8e%2B03%2Czf-C3HC4_4%7CPF15227.6%7C1.9e%2B03%2Czf-RING_6%7CPF14835.6%7C0.00089%2Czf-RING_6%7CPF14835.6%7C7.6e%2B03%2Czf-C3HC4%7CPF00097.25%7C0.0014%2Czf-C3HC4%7CPF00097.25%7C4.6e%2B03%2Czf-C3HC4%7CPF00097.25%7C82%2Czf-C3HC4%7CPF00097.25%7C7.4e%2B02%2Czf-C3HC4%7CPF00097.25%7C2.6e%2B03%2Czf-C3HC4_2%7CPF13923.6%7C0.0015%2Czf-C3HC4_2%7CPF13923.6%7C1.8e%2B04%2Czf-C3HC4_2%7CPF13923.6%7C3.8e%2B02%2Czf-C3HC4_2%7CPF13923.6%7C1.2e%2B03%2Czf-RING_5%7CPF14634.6%7C0.0029%2Czf-RING_5%7CPF14634.6%7C1.8e%2B04%2Czf-RING_5%7CPF14634.6%7C8.7e%2B02%2Czf-RING_5%7CPF14634.6%7C5.1e%2B03%2Czf-RING_5%7CPF14634.6%7C3.1e%2B02%2Czf-MIZ%7CPF02891.20%7C0.017%2Czf-MIZ%7CPF02891.20%7C8.4e%2B02%2Czf-MIZ%7CPF02891.20%7C3.7e%2B03%2Czf-MIZ%7CPF02891.20%7C6e%2B03%2CDUF1610%7CPF07754.11%7C27%2CDUF1610%7CPF07754.11%7C3.5%2CDUF1610%7CPF07754.11%7C1.3e%2B04
LSTA.28611.1	transdecoder	five_prime_UTR	1	17	.	+	.	ID=LSTA.28611.1.p1.utr5p1;Parent=LSTA.28611.1.p1
LSTA.28611.1	transdecoder	exon	1	893	.	+	.	ID=LSTA.28611.1.p1.exon1;Parent=LSTA.28611.1.p1
LSTA.28611.1	transdecoder	CDS	18	893	.	+	0	ID=cds.LSTA.28611.1.p1;Parent=LSTA.28611.1.p1
LSTA.28613.1	transdecoder	gene	1	424	.	+	.	ID=GENE.LSTA.28613.1~~LSTA.28613.1.p1;Name=ORF%20type%3Acomplete%20len%3A125%20%28%2B%29%2Cscore%3D7.45%2Clcl%7CNW_013207538.1_prot_XP_013071768.1_9990%7C84.259%7C6.59e-59%2CCyt-b5%7CPF00173.28%7C2e-06
LSTA.28613.1	transdecoder	mRNA	1	424	.	+	.	ID=LSTA.28613.1.p1;Parent=GENE.LSTA.28613.1~~LSTA.28613.1.p1;Name=ORF%20type%3Acomplete%20len%3A125%20%28%2B%29%2Cscore%3D7.45%2Clcl%7CNW_013207538.1_prot_XP_013071768.1_9990%7C84.259%7C6.59e-59%2CCyt-b5%7CPF00173.28%7C2e-06
LSTA.28613.1	transdecoder	five_prime_UTR	1	8	.	+	.	ID=LSTA.28613.1.p1.utr5p1;Parent=LSTA.28613.1.p1
LSTA.28613.1	transdecoder	exon	1	424	.	+	.	ID=LSTA.28613.1.p1.exon1;Parent=LSTA.28613.1.p1
LSTA.28613.1	transdecoder	CDS	9	383	.	+	0	ID=cds.LSTA.28613.1.p1;Parent=LSTA.28613.1.p1
LSTA.28613.1	transdecoder	three_prime_UTR	384	424	.	+	.	ID=LSTA.28613.1.p1.utr3p1;Parent=LSTA.28613.1.p1
LSTA.28614.1	transdecoder	gene	1	1184	.	+	.	ID=GENE.LSTA.28614.1~~LSTA.28614.1.p1;Name=ORF%20type%3Acomplete%20len%3A333%20%28%2B%29%2Cscore%3D61.29%2Clcl%7CNW_013207538.1_prot_XP_013071770.1_9992%7C57.231%7C1.50e-124%2CVCBS%7CPF13517.6%7C0.00084%2CVCBS%7CPF13517.6%7C1.5e%2B04%2CVCBS%7CPF13517.6%7C3.1e%2B03
LSTA.28614.1	transdecoder	mRNA	1	1184	.	+	.	ID=LSTA.28614.1.p1;Parent=GENE.LSTA.28614.1~~LSTA.28614.1.p1;Name=ORF%20type%3Acomplete%20len%3A333%20%28%2B%29%2Cscore%3D61.29%2Clcl%7CNW_013207538.1_prot_XP_013071770.1_9992%7C57.231%7C1.50e-124%2CVCBS%7CPF13517.6%7C0.00084%2CVCBS%7CPF13517.6%7C1.5e%2B04%2CVCBS%7CPF13517.6%7C3.1e%2B03
LSTA.28614.1	transdecoder	five_prime_UTR	1	80	.	+	.	ID=LSTA.28614.1.p1.utr5p1;Parent=LSTA.28614.1.p1
LSTA.28614.1	transdecoder	exon	1	1184	.	+	.	ID=LSTA.28614.1.p1.exon1;Parent=LSTA.28614.1.p1
LSTA.28614.1	transdecoder	CDS	81	1079	.	+	0	ID=cds.LSTA.28614.1.p1;Parent=LSTA.28614.1.p1
LSTA.28614.1	transdecoder	three_prime_UTR	1080	1184	.	+	.	ID=LSTA.28614.1.p1.utr3p1;Parent=LSTA.28614.1.p1
LSTA.28620.1	transdecoder	gene	1	724	.	+	.	ID=GENE.LSTA.28620.1~~LSTA.28620.1.p1;Name=ORF%20type%3A5prime_partial%20len%3A161%20%28%2B%29%2Cscore%3D17.76%2Clcl%7CNW_004797938.1_prot_XP_005108260.1_21575%7C34.375%7C5.60e-26%2CLipocalin%7CPF00061.23%7C9.3e%2B03%2CLipocalin%7CPF00061.23%7C0.0008%2CLipocalin_2%7CPF08212.12%7C0.001%2CTriabin%7CPF03973.13%7C0.1%2CVDE%7CPF07137.11%7C0.11
LSTA.28620.1	transdecoder	mRNA	1	724	.	+	.	ID=LSTA.28620.1.p1;Parent=GENE.LSTA.28620.1~~LSTA.28620.1.p1;Name=ORF%20type%3A5prime_partial%20len%3A161%20%28%2B%29%2Cscore%3D17.76%2Clcl%7CNW_004797938.1_prot_XP_005108260.1_21575%7C34.375%7C5.60e-26%2CLipocalin%7CPF00061.23%7C9.3e%2B03%2CLipocalin%7CPF00061.23%7C0.0008%2CLipocalin_2%7CPF08212.12%7C0.001%2CTriabin%7CPF03973.13%7C0.1%2CVDE%7CPF07137.11%7C0.11
LSTA.28620.1	transdecoder	exon	1	724	.	+	.	ID=LSTA.28620.1.p1.exon1;Parent=LSTA.28620.1.p1
LSTA.28620.1	transdecoder	CDS	2	484	.	+	0	ID=cds.LSTA.28620.1.p1;Parent=LSTA.28620.1.p1
LSTA.28620.1	transdecoder	three_prime_UTR	485	724	.	+	.	ID=LSTA.28620.1.p1.utr3p1;Parent=LSTA.28620.1.p1
LSTA.28620.2	transdecoder	gene	1	410	.	+	.	ID=GENE.LSTA.28620.2~~LSTA.28620.2.p1;Name=ORF%20type%3Ainternal%20len%3A137%20%28%2B%29%2Cscore%3D15.05%2Clcl%7CNW_004797938.1_prot_XP_005108260.1_21575%7C35.294%7C6.60e-19%2CLipocalin%7CPF00061.23%7C6.2e%2B03%2CLipocalin%7CPF00061.23%7C0.0017%2CTriabin%7CPF03973.13%7C0.08
LSTA.28620.2	transdecoder	mRNA	1	410	.	+	.	ID=LSTA.28620.2.p1;Parent=GENE.LSTA.28620.2~~LSTA.28620.2.p1;Name=ORF%20type%3Ainternal%20len%3A137%20%28%2B%29%2Cscore%3D15.05%2Clcl%7CNW_004797938.1_prot_XP_005108260.1_21575%7C35.294%7C6.60e-19%2CLipocalin%7CPF00061.23%7C6.2e%2B03%2CLipocalin%7CPF00061.23%7C0.0017%2CTriabin%7CPF03973.13%7C0.08
LSTA.28620.2	transdecoder	exon	1	410	.	+	.	ID=LSTA.28620.2.p1.exon1;Parent=LSTA.28620.2.p1
LSTA.28620.2	transdecoder	CDS	2	409	.	+	0	ID=cds.LSTA.28620.2.p1;Parent=LSTA.28620.2.p1
LSTA.28621.1	transdecoder	gene	1	340	.	+	.	ID=GENE.LSTA.28621.1~~LSTA.28621.1.p1;Name=ORF%20type%3Ainternal%20len%3A114%20%28%2B%29%2Cscore%3D18.98%2Clcl%7CNW_013463574.1_prot_XP_013093246.1_29025%7C70.690%7C1.23e-56%2CDUF229%7CPF02995.17%7C2.9e-16
LSTA.28621.1	transdecoder	mRNA	1	340	.	+	.	ID=LSTA.28621.1.p1;Parent=GENE.LSTA.28621.1~~LSTA.28621.1.p1;Name=ORF%20type%3Ainternal%20len%3A114%20%28%2B%29%2Cscore%3D18.98%2Clcl%7CNW_013463574.1_prot_XP_013093246.1_29025%7C70.690%7C1.23e-56%2CDUF229%7CPF02995.17%7C2.9e-16
LSTA.28621.1	transdecoder	exon	1	340	.	+	.	ID=LSTA.28621.1.p1.exon1;Parent=LSTA.28621.1.p1
LSTA.28621.1	transdecoder	CDS	1	339	.	+	0	ID=cds.LSTA.28621.1.p1;Parent=LSTA.28621.1.p1
# refined start codon: 2 -> 29 (score: 4.732)
LSTA.28622.1	transdecoder	gene	1	1020	.	+	.	ID=GENE.LSTA.28622.1~~LSTA.28622.1.p1;Name=ORF%20type%3A3prime_partial%20len%3A340%20%28%2B%29%2Cscore%3D89.05%2Clcl%7CNW_013293667.1_prot_XP_013078302.1_15781%7C89.231%7C0.0%2CGDP_Man_Dehyd%7CPF16363.5%7C2.3e-56%2CEpimerase%7CPF01370.21%7C7.8e-47%2C3Beta_HSD%7CPF01073.19%7C1.9e-15%2C3Beta_HSD%7CPF01073.19%7C3.2e%2B02%2CPolysacc_synt_2%7CPF02719.15%7C2.1e-13%2CRmlD_sub_bind%7CPF04321.17%7C5.1e-10%2Cadh_short%7CPF00106.25%7C1.1e-07%2CNAD_binding_4%7CPF07993.12%7C2.9%2CNAD_binding_4%7CPF07993.12%7C0.00011%2CNAD_binding_10%7CPF13460.6%7C1.6e-06%2CNAD_binding_10%7CPF13460.6%7C3.9e%2B03%2CNmrA%7CPF05368.13%7C0.0024%2CNmrA%7CPF05368.13%7C3.5%2CKR%7CPF08659.10%7C4.8e-05
LSTA.28622.1	transdecoder	mRNA	1	1020	.	+	.	ID=LSTA.28622.1.p1;Parent=GENE.LSTA.28622.1~~LSTA.28622.1.p1;Name=ORF%20type%3A3prime_partial%20len%3A340%20%28%2B%29%2Cscore%3D89.05%2Clcl%7CNW_013293667.1_prot_XP_013078302.1_15781%7C89.231%7C0.0%2CGDP_Man_Dehyd%7CPF16363.5%7C2.3e-56%2CEpimerase%7CPF01370.21%7C7.8e-47%2C3Beta_HSD%7CPF01073.19%7C1.9e-15%2C3Beta_HSD%7CPF01073.19%7C3.2e%2B02%2CPolysacc_synt_2%7CPF02719.15%7C2.1e-13%2CRmlD_sub_bind%7CPF04321.17%7C5.1e-10%2Cadh_short%7CPF00106.25%7C1.1e-07%2CNAD_binding_4%7CPF07993.12%7C2.9%2CNAD_binding_4%7CPF07993.12%7C0.00011%2CNAD_binding_10%7CPF13460.6%7C1.6e-06%2CNAD_binding_10%7CPF13460.6%7C3.9e%2B03%2CNmrA%7CPF05368.13%7C0.0024%2CNmrA%7CPF05368.13%7C3.5%2CKR%7CPF08659.10%7C4.8e-05
LSTA.28622.1	transdecoder	five_prime_UTR	1	28	.	+	.	ID=LSTA.28622.1.p1.utr5p1;Parent=LSTA.28622.1.p1
LSTA.28622.1	transdecoder	exon	1	1020	.	+	.	ID=LSTA.28622.1.p1.exon1;Parent=LSTA.28622.1.p1
LSTA.28622.1	transdecoder	CDS	29	1018	.	+	0	ID=cds.LSTA.28622.1.p1;Parent=LSTA.28622.1.p1
LSTA.28627.1	transdecoder	gene	1	1478	.	+	.	ID=GENE.LSTA.28627.1~~LSTA.28627.1.p1;Name=ORF%20type%3Acomplete%20len%3A193%20%28%2B%29%2Cscore%3D20.52%2Clcl%7CNW_013421803.1_prot_XP_013087310.1_23778%7C68.235%7C3.40e-80%2CDUF229%7CPF02995.17%7C3.3e-45%2CSulfatase%7CPF00884.23%7C1.1e-05%2CPhosphodiest%7CPF01663.22%7C0.0023%2CDUF1501%7CPF07394.12%7C0.014%2CDUF4924%7CPF16271.5%7C0.017
LSTA.28627.1	transdecoder	mRNA	1	1478	.	+	.	ID=LSTA.28627.1.p1;Parent=GENE.LSTA.28627.1~~LSTA.28627.1.p1;Name=ORF%20type%3Acomplete%20len%3A193%20%28%2B%29%2Cscore%3D20.52%2Clcl%7CNW_013421803.1_prot_XP_013087310.1_23778%7C68.235%7C3.40e-80%2CDUF229%7CPF02995.17%7C3.3e-45%2CSulfatase%7CPF00884.23%7C1.1e-05%2CPhosphodiest%7CPF01663.22%7C0.0023%2CDUF1501%7CPF07394.12%7C0.014%2CDUF4924%7CPF16271.5%7C0.017
LSTA.28627.1	transdecoder	five_prime_UTR	1	52	.	+	.	ID=LSTA.28627.1.p1.utr5p1;Parent=LSTA.28627.1.p1
LSTA.28627.1	transdecoder	exon	1	1478	.	+	.	ID=LSTA.28627.1.p1.exon1;Parent=LSTA.28627.1.p1
LSTA.28627.1	transdecoder	CDS	53	631	.	+	0	ID=cds.LSTA.28627.1.p1;Parent=LSTA.28627.1.p1
LSTA.28627.1	transdecoder	three_prime_UTR	632	1478	.	+	.	ID=LSTA.28627.1.p1.utr3p1;Parent=LSTA.28627.1.p1
LSTA.28628.1	transdecoder	gene	1	1199	.	+	.	ID=GENE.LSTA.28628.1~~LSTA.28628.1.p1;Name=ORF%20type%3A3prime_partial%20len%3A320%20%28%2B%29%2Cscore%3D5.83
LSTA.28628.1	transdecoder	mRNA	1	1199	.	+	.	ID=LSTA.28628.1.p1;Parent=GENE.LSTA.28628.1~~LSTA.28628.1.p1;Name=ORF%20type%3A3prime_partial%20len%3A320%20%28%2B%29%2Cscore%3D5.83
LSTA.28628.1	transdecoder	five_prime_UTR	1	242	.	+	.	ID=LSTA.28628.1.p1.utr5p1;Parent=LSTA.28628.1.p1
LSTA.28628.1	transdecoder	exon	1	1199	.	+	.	ID=LSTA.28628.1.p1.exon1;Parent=LSTA.28628.1.p1
LSTA.28628.1	transdecoder	CDS	243	1199	.	+	0	ID=cds.LSTA.28628.1.p1;Parent=LSTA.28628.1.p1
LSTA.28629.1	transdecoder	gene	1	1169	.	+	.	ID=GENE.LSTA.28629.1~~LSTA.28629.1.p1;Name=ORF%20type%3Acomplete%20len%3A317%20%28%2B%29%2Cscore%3D90.55%2Clcl%7CNW_004798331.1_prot_XP_005111513.1_25149%7C62.362%7C3.30e-107%2CFasciclin%7CPF02469.22%7C4.5e-25%2CFasciclin%7CPF02469.22%7C6.8e-36%2CDUF211%7CPF02680.14%7C1.9e%2B03%2CDUF211%7CPF02680.14%7C0.54
LSTA.28629.1	transdecoder	mRNA	1	1169	.	+	.	ID=LSTA.28629.1.p1;Parent=GENE.LSTA.28629.1~~LSTA.28629.1.p1;Name=ORF%20type%3Acomplete%20len%3A317%20%28%2B%29%2Cscore%3D90.55%2Clcl%7CNW_004798331.1_prot_XP_005111513.1_25149%7C62.362%7C3.30e-107%2CFasciclin%7CPF02469.22%7C4.5e-25%2CFasciclin%7CPF02469.22%7C6.8e-36%2CDUF211%7CPF02680.14%7C1.9e%2B03%2CDUF211%7CPF02680.14%7C0.54
LSTA.28629.1	transdecoder	five_prime_UTR	1	36	.	+	.	ID=LSTA.28629.1.p1.utr5p1;Parent=LSTA.28629.1.p1
LSTA.28629.1	transdecoder	exon	1	1169	.	+	.	ID=LSTA.28629.1.p1.exon1;Parent=LSTA.28629.1.p1
LSTA.28629.1	transdecoder	CDS	37	987	.	+	0	ID=cds.LSTA.28629.1.p1;Parent=LSTA.28629.1.p1
LSTA.28629.1	transdecoder	three_prime_UTR	988	1169	.	+	.	ID=LSTA.28629.1.p1.utr3p1;Parent=LSTA.28629.1.p1
LSTA.28629.2	transdecoder	gene	1	920	.	+	.	ID=GENE.LSTA.28629.2~~LSTA.28629.2.p1;Name=ORF%20type%3A5prime_partial%20len%3A246%20%28%2B%29%2Cscore%3D71.18%2Clcl%7CNW_004798331.1_prot_XP_005111513.1_25149%7C62.810%7C9.27e-97%2Clcl%7CNW_004798331.1_prot_XP_005111513.1_25149%7C38.849%7C2.95e-14%2CFasciclin%7CPF02469.22%7C1e-19%2CFasciclin%7CPF02469.22%7C3.7e-36%2CDUF211%7CPF02680.14%7C1.1e%2B03%2CDUF211%7CPF02680.14%7C0.35
LSTA.28629.2	transdecoder	mRNA	1	920	.	+	.	ID=LSTA.28629.2.p1;Parent=GENE.LSTA.28629.2~~LSTA.28629.2.p1;Name=ORF%20type%3A5prime_partial%20len%3A246%20%28%2B%29%2Cscore%3D71.18%2Clcl%7CNW_004798331.1_prot_XP_005111513.1_25149%7C62.810%7C9.27e-97%2Clcl%7CNW_004798331.1_prot_XP_005111513.1_25149%7C38.849%7C2.95e-14%2CFasciclin%7CPF02469.22%7C1e-19%2CFasciclin%7CPF02469.22%7C3.7e-36%2CDUF211%7CPF02680.14%7C1.1e%2B03%2CDUF211%7CPF02680.14%7C0.35
LSTA.28629.2	transdecoder	exon	1	920	.	+	.	ID=LSTA.28629.2.p1.exon1;Parent=LSTA.28629.2.p1
LSTA.28629.2	transdecoder	CDS	1	738	.	+	0	ID=cds.LSTA.28629.2.p1;Parent=LSTA.28629.2.p1
LSTA.28629.2	transdecoder	three_prime_UTR	739	920	.	+	.	ID=LSTA.28629.2.p1.utr3p1;Parent=LSTA.28629.2.p1
LSTA.2863.1	transdecoder	gene	1	2129	.	+	.	ID=GENE.LSTA.2863.1~~LSTA.2863.1.p1;Name=ORF%20type%3A5prime_partial%20len%3A444%20%28%2B%29%2Cscore%3D79.94
LSTA.2863.1	transdecoder	mRNA	1	2129	.	+	.	ID=LSTA.2863.1.p1;Parent=GENE.LSTA.2863.1~~LSTA.2863.1.p1;Name=ORF%20type%3A5prime_partial%20len%3A444%20%28%2B%29%2Cscore%3D79.94
LSTA.2863.1	transdecoder	exon	1	2129	.	+	.	ID=LSTA.2863.1.p1.exon1;Parent=LSTA.2863.1.p1
LSTA.2863.1	transdecoder	CDS	3	1334	.	+	0	ID=cds.LSTA.2863.1.p1;Parent=LSTA.2863.1.p1
LSTA.2863.1	transdecoder	three_prime_UTR	1335	2129	.	+	.	ID=LSTA.2863.1.p1.utr3p1;Parent=LSTA.2863.1.p1
LSTA.28630.1	transdecoder	gene	1	383	.	-	.	ID=GENE.LSTA.28630.1~~LSTA.28630.1.p1;Name=ORF%20type%3Ainternal%20len%3A128%20%28-%29%2Cscore%3D31.26%2Clcl%7CNW_013359474.1_prot_XP_013081916.1_18960%7C70.866%7C8.07e-62%2Cp450%7CPF00067.22%7C3.8e-10%2CCAT%7CPF00302.18%7C0.12
LSTA.28630.1	transdecoder	mRNA	1	383	.	-	.	ID=LSTA.28630.1.p1;Parent=GENE.LSTA.28630.1~~LSTA.28630.1.p1;Name=ORF%20type%3Ainternal%20len%3A128%20%28-%29%2Cscore%3D31.26%2Clcl%7CNW_013359474.1_prot_XP_013081916.1_18960%7C70.866%7C8.07e-62%2Cp450%7CPF00067.22%7C3.8e-10%2CCAT%7CPF00302.18%7C0.12
LSTA.28630.1	transdecoder	exon	1	383	.	-	.	ID=LSTA.28630.1.p1.exon1;Parent=LSTA.28630.1.p1
LSTA.28630.1	transdecoder	CDS	2	382	.	-	0	ID=cds.LSTA.28630.1.p1;Parent=LSTA.28630.1.p1
LSTA.28631.1	transdecoder	gene	1	683	.	+	.	ID=GENE.LSTA.28631.1~~LSTA.28631.1.p1;Name=ORF%20type%3A5prime_partial%20len%3A224%20%28%2B%29%2Cscore%3D62.77%2Clcl%7CNW_004797329.1_prot_XP_005093227.1_4762%7C74.661%7C4.68e-123%2Cp450%7CPF00067.22%7C7.6e-60%2CDUF3242%7CPF11586.8%7C0.01
LSTA.28631.1	transdecoder	mRNA	1	683	.	+	.	ID=LSTA.28631.1.p1;Parent=GENE.LSTA.28631.1~~LSTA.28631.1.p1;Name=ORF%20type%3A5prime_partial%20len%3A224%20%28%2B%29%2Cscore%3D62.77%2Clcl%7CNW_004797329.1_prot_XP_005093227.1_4762%7C74.661%7C4.68e-123%2Cp450%7CPF00067.22%7C7.6e-60%2CDUF3242%7CPF11586.8%7C0.01
LSTA.28631.1	transdecoder	exon	1	683	.	+	.	ID=LSTA.28631.1.p1.exon1;Parent=LSTA.28631.1.p1
LSTA.28631.1	transdecoder	CDS	1	672	.	+	0	ID=cds.LSTA.28631.1.p1;Parent=LSTA.28631.1.p1
LSTA.28631.1	transdecoder	three_prime_UTR	673	683	.	+	.	ID=LSTA.28631.1.p1.utr3p1;Parent=LSTA.28631.1.p1
LSTA.28633.1	transdecoder	gene	1	2833	.	+	.	ID=GENE.LSTA.28633.1~~LSTA.28633.1.p1;Name=ORF%20type%3A5prime_partial%20len%3A313%20%28%2B%29%2Cscore%3D76.67%2Clcl%7CNW_013479134.1_prot_XP_013094637.1_30238%7C84.395%7C0.0%2CRRM_1%7CPF00076.22%7C0.038%2CRRM_1%7CPF00076.22%7C4.1e-08%2CRRM_3%7CPF08777.11%7C66%2CRRM_3%7CPF08777.11%7C0.51
LSTA.28633.1	transdecoder	mRNA	1	2833	.	+	.	ID=LSTA.28633.1.p1;Parent=GENE.LSTA.28633.1~~LSTA.28633.1.p1;Name=ORF%20type%3A5prime_partial%20len%3A313%20%28%2B%29%2Cscore%3D76.67%2Clcl%7CNW_013479134.1_prot_XP_013094637.1_30238%7C84.395%7C0.0%2CRRM_1%7CPF00076.22%7C0.038%2CRRM_1%7CPF00076.22%7C4.1e-08%2CRRM_3%7CPF08777.11%7C66%2CRRM_3%7CPF08777.11%7C0.51
LSTA.28633.1	transdecoder	exon	1	2833	.	+	.	ID=LSTA.28633.1.p1.exon1;Parent=LSTA.28633.1.p1
LSTA.28633.1	transdecoder	CDS	3	941	.	+	0	ID=cds.LSTA.28633.1.p1;Parent=LSTA.28633.1.p1
LSTA.28633.1	transdecoder	three_prime_UTR	942	2833	.	+	.	ID=LSTA.28633.1.p1.utr3p1;Parent=LSTA.28633.1.p1
LSTA.28633.2	transdecoder	gene	1	2828	.	+	.	ID=GENE.LSTA.28633.2~~LSTA.28633.2.p1;Name=ORF%20type%3A5prime_partial%20len%3A313%20%28%2B%29%2Cscore%3D76.67%2Clcl%7CNW_013479134.1_prot_XP_013094637.1_30238%7C84.395%7C0.0%2CRRM_1%7CPF00076.22%7C0.038%2CRRM_1%7CPF00076.22%7C4.1e-08%2CRRM_3%7CPF08777.11%7C66%2CRRM_3%7CPF08777.11%7C0.51
LSTA.28633.2	transdecoder	mRNA	1	2828	.	+	.	ID=LSTA.28633.2.p1;Parent=GENE.LSTA.28633.2~~LSTA.28633.2.p1;Name=ORF%20type%3A5prime_partial%20len%3A313%20%28%2B%29%2Cscore%3D76.67%2Clcl%7CNW_013479134.1_prot_XP_013094637.1_30238%7C84.395%7C0.0%2CRRM_1%7CPF00076.22%7C0.038%2CRRM_1%7CPF00076.22%7C4.1e-08%2CRRM_3%7CPF08777.11%7C66%2CRRM_3%7CPF08777.11%7C0.51
LSTA.28633.2	transdecoder	exon	1	2828	.	+	.	ID=LSTA.28633.2.p1.exon1;Parent=LSTA.28633.2.p1
LSTA.28633.2	transdecoder	CDS	3	941	.	+	0	ID=cds.LSTA.28633.2.p1;Parent=LSTA.28633.2.p1
LSTA.28633.2	transdecoder	three_prime_UTR	942	2828	.	+	.	ID=LSTA.28633.2.p1.utr3p1;Parent=LSTA.28633.2.p1
LSTA.28633.3	transdecoder	gene	1	1258	.	+	.	ID=GENE.LSTA.28633.3~~LSTA.28633.3.p1;Name=ORF%20type%3A5prime_partial%20len%3A313%20%28%2B%29%2Cscore%3D76.67%2Clcl%7CNW_013479134.1_prot_XP_013094637.1_30238%7C84.395%7C0.0%2CRRM_1%7CPF00076.22%7C0.038%2CRRM_1%7CPF00076.22%7C4.1e-08%2CRRM_3%7CPF08777.11%7C66%2CRRM_3%7CPF08777.11%7C0.51
LSTA.28633.3	transdecoder	mRNA	1	1258	.	+	.	ID=LSTA.28633.3.p1;Parent=GENE.LSTA.28633.3~~LSTA.28633.3.p1;Name=ORF%20type%3A5prime_partial%20len%3A313%20%28%2B%29%2Cscore%3D76.67%2Clcl%7CNW_013479134.1_prot_XP_013094637.1_30238%7C84.395%7C0.0%2CRRM_1%7CPF00076.22%7C0.038%2CRRM_1%7CPF00076.22%7C4.1e-08%2CRRM_3%7CPF08777.11%7C66%2CRRM_3%7CPF08777.11%7C0.51
LSTA.28633.3	transdecoder	exon	1	1258	.	+	.	ID=LSTA.28633.3.p1.exon1;Parent=LSTA.28633.3.p1
LSTA.28633.3	transdecoder	CDS	3	941	.	+	0	ID=cds.LSTA.28633.3.p1;Parent=LSTA.28633.3.p1
LSTA.28633.3	transdecoder	three_prime_UTR	942	1258	.	+	.	ID=LSTA.28633.3.p1.utr3p1;Parent=LSTA.28633.3.p1
LSTA.28633.4	transdecoder	gene	1	1253	.	+	.	ID=GENE.LSTA.28633.4~~LSTA.28633.4.p1;Name=ORF%20type%3A5prime_partial%20len%3A332%20%28%2B%29%2Cscore%3D82.36%2Clcl%7CNW_013479134.1_prot_XP_013094637.1_30238%7C84.395%7C0.0%2CRRM_1%7CPF00076.22%7C0.042%2CRRM_1%7CPF00076.22%7C4.5e-08%2CRRM_3%7CPF08777.11%7C73%2CRRM_3%7CPF08777.11%7C0.56
LSTA.28633.4	transdecoder	mRNA	1	1253	.	+	.	ID=LSTA.28633.4.p1;Parent=GENE.LSTA.28633.4~~LSTA.28633.4.p1;Name=ORF%20type%3A5prime_partial%20len%3A332%20%28%2B%29%2Cscore%3D82.36%2Clcl%7CNW_013479134.1_prot_XP_013094637.1_30238%7C84.395%7C0.0%2CRRM_1%7CPF00076.22%7C0.042%2CRRM_1%7CPF00076.22%7C4.5e-08%2CRRM_3%7CPF08777.11%7C73%2CRRM_3%7CPF08777.11%7C0.56
LSTA.28633.4	transdecoder	exon	1	1253	.	+	.	ID=LSTA.28633.4.p1.exon1;Parent=LSTA.28633.4.p1
LSTA.28633.4	transdecoder	CDS	3	998	.	+	0	ID=cds.LSTA.28633.4.p1;Parent=LSTA.28633.4.p1
LSTA.28633.4	transdecoder	three_prime_UTR	999	1253	.	+	.	ID=LSTA.28633.4.p1.utr3p1;Parent=LSTA.28633.4.p1
LSTA.28636.1	transdecoder	gene	1	4037	.	+	.	ID=GENE.LSTA.28636.1~~LSTA.28636.1.p1;Name=ORF%20type%3A5prime_partial%20len%3A498%20%28%2B%29%2Cscore%3D179.26%2Clcl%7CNC_037592.1_prot_XP_025085932.1_8516%7C67.748%7C0.0%2CCH%7CPF00307.31%7C1.2e-19%2CCH%7CPF00307.31%7C5.6e-19%2CCH%7CPF00307.31%7C5e-18%2CCH%7CPF00307.31%7C1.2e-17%2CCAMSAP_CH%7CPF11971.8%7C0.21%2CCAMSAP_CH%7CPF11971.8%7C2.7e%2B03%2CCAMSAP_CH%7CPF11971.8%7C0.49%2CCAMSAP_CH%7CPF11971.8%7C2.8
LSTA.28636.1	transdecoder	mRNA	1	4037	.	+	.	ID=LSTA.28636.1.p1;Parent=GENE.LSTA.28636.1~~LSTA.28636.1.p1;Name=ORF%20type%3A5prime_partial%20len%3A498%20%28%2B%29%2Cscore%3D179.26%2Clcl%7CNC_037592.1_prot_XP_025085932.1_8516%7C67.748%7C0.0%2CCH%7CPF00307.31%7C1.2e-19%2CCH%7CPF00307.31%7C5.6e-19%2CCH%7CPF00307.31%7C5e-18%2CCH%7CPF00307.31%7C1.2e-17%2CCAMSAP_CH%7CPF11971.8%7C0.21%2CCAMSAP_CH%7CPF11971.8%7C2.7e%2B03%2CCAMSAP_CH%7CPF11971.8%7C0.49%2CCAMSAP_CH%7CPF11971.8%7C2.8
LSTA.28636.1	transdecoder	exon	1	4037	.	+	.	ID=LSTA.28636.1.p1.exon1;Parent=LSTA.28636.1.p1
LSTA.28636.1	transdecoder	CDS	2	1495	.	+	0	ID=cds.LSTA.28636.1.p1;Parent=LSTA.28636.1.p1
LSTA.28636.1	transdecoder	three_prime_UTR	1496	4037	.	+	.	ID=LSTA.28636.1.p1.utr3p1;Parent=LSTA.28636.1.p1
LSTA.28637.1	transdecoder	gene	1	1034	.	+	.	ID=GENE.LSTA.28637.1~~LSTA.28637.1.p1;Name=ORF%20type%3Ainternal%20len%3A345%20%28%2B%29%2Cscore%3D90.81%2Clcl%7CNW_013242625.1_prot_XP_013074575.1_12468%7C62.319%7C1.71e-133%2CTROVE%7CPF05731.11%7C9.7e-57
LSTA.28637.1	transdecoder	mRNA	1	1034	.	+	.	ID=LSTA.28637.1.p1;Parent=GENE.LSTA.28637.1~~LSTA.28637.1.p1;Name=ORF%20type%3Ainternal%20len%3A345%20%28%2B%29%2Cscore%3D90.81%2Clcl%7CNW_013242625.1_prot_XP_013074575.1_12468%7C62.319%7C1.71e-133%2CTROVE%7CPF05731.11%7C9.7e-57
LSTA.28637.1	transdecoder	exon	1	1034	.	+	.	ID=LSTA.28637.1.p1.exon1;Parent=LSTA.28637.1.p1
LSTA.28637.1	transdecoder	CDS	2	1033	.	+	0	ID=cds.LSTA.28637.1.p1;Parent=LSTA.28637.1.p1
LSTA.28638.1	transdecoder	gene	1	335	.	+	.	ID=GENE.LSTA.28638.1~~LSTA.28638.1.p1;Name=ORF%20type%3Ainternal%20len%3A112%20%28%2B%29%2Cscore%3D22.60%2Clcl%7CNW_004797344.1_prot_XP_012935536.1_5723%7C64.348%7C7.33e-45%2CDUF4062%7CPF13271.6%7C2.6e-06
LSTA.28638.1	transdecoder	mRNA	1	335	.	+	.	ID=LSTA.28638.1.p1;Parent=GENE.LSTA.28638.1~~LSTA.28638.1.p1;Name=ORF%20type%3Ainternal%20len%3A112%20%28%2B%29%2Cscore%3D22.60%2Clcl%7CNW_004797344.1_prot_XP_012935536.1_5723%7C64.348%7C7.33e-45%2CDUF4062%7CPF13271.6%7C2.6e-06
LSTA.28638.1	transdecoder	exon	1	335	.	+	.	ID=LSTA.28638.1.p1.exon1;Parent=LSTA.28638.1.p1
LSTA.28638.1	transdecoder	CDS	1	333	.	+	0	ID=cds.LSTA.28638.1.p1;Parent=LSTA.28638.1.p1
LSTA.28639.1	transdecoder	gene	1	2966	.	+	.	ID=GENE.LSTA.28639.1~~LSTA.28639.1.p1;Name=ORF%20type%3Acomplete%20len%3A393%20%28%2B%29%2Cscore%3D87.80%2Clcl%7CNW_013193403.1_prot_XP_013079485.1_1857%7C84.439%7C0.0%2CAnmK%7CPF03702.14%7C1.2e-61%2CCsm1_B%7CPF18211.1%7C0.024
LSTA.28639.1	transdecoder	mRNA	1	2966	.	+	.	ID=LSTA.28639.1.p1;Parent=GENE.LSTA.28639.1~~LSTA.28639.1.p1;Name=ORF%20type%3Acomplete%20len%3A393%20%28%2B%29%2Cscore%3D87.80%2Clcl%7CNW_013193403.1_prot_XP_013079485.1_1857%7C84.439%7C0.0%2CAnmK%7CPF03702.14%7C1.2e-61%2CCsm1_B%7CPF18211.1%7C0.024
LSTA.28639.1	transdecoder	five_prime_UTR	1	541	.	+	.	ID=LSTA.28639.1.p1.utr5p1;Parent=LSTA.28639.1.p1
LSTA.28639.1	transdecoder	exon	1	2966	.	+	.	ID=LSTA.28639.1.p1.exon1;Parent=LSTA.28639.1.p1
LSTA.28639.1	transdecoder	CDS	542	1720	.	+	0	ID=cds.LSTA.28639.1.p1;Parent=LSTA.28639.1.p1
LSTA.28639.1	transdecoder	three_prime_UTR	1721	2966	.	+	.	ID=LSTA.28639.1.p1.utr3p1;Parent=LSTA.28639.1.p1
LSTA.2864.1	transdecoder	gene	1	301	.	+	.	ID=GENE.LSTA.2864.1~~LSTA.2864.1.p1;Name=ORF%20type%3Ainternal%20len%3A101%20%28%2B%29%2Cscore%3D31.31%2Clcl%7CNC_037593.1_prot_XP_025089429.1_12034%7C69.072%7C8.61e-40%2CSNF%7CPF00209.18%7C3.2e-37
LSTA.2864.1	transdecoder	mRNA	1	301	.	+	.	ID=LSTA.2864.1.p1;Parent=GENE.LSTA.2864.1~~LSTA.2864.1.p1;Name=ORF%20type%3Ainternal%20len%3A101%20%28%2B%29%2Cscore%3D31.31%2Clcl%7CNC_037593.1_prot_XP_025089429.1_12034%7C69.072%7C8.61e-40%2CSNF%7CPF00209.18%7C3.2e-37
LSTA.2864.1	transdecoder	exon	1	301	.	+	.	ID=LSTA.2864.1.p1.exon1;Parent=LSTA.2864.1.p1
LSTA.2864.1	transdecoder	CDS	1	300	.	+	0	ID=cds.LSTA.2864.1.p1;Parent=LSTA.2864.1.p1
LSTA.28640.1	transdecoder	gene	1	6997	.	+	.	ID=GENE.LSTA.28640.1~~LSTA.28640.1.p3;Name=ORF%20type%3Acomplete%20len%3A100%20%28%2B%29%2Cscore%3D3.26%2CTMEM37%7CPF15108.6%7C0.028%2CTMEM37%7CPF15108.6%7C1.5e%2B03%2CPrpR_N%7CPF06506.11%7C0.15
LSTA.28640.1	transdecoder	mRNA	1	6997	.	+	.	ID=LSTA.28640.1.p3;Parent=GENE.LSTA.28640.1~~LSTA.28640.1.p3;Name=ORF%20type%3Acomplete%20len%3A100%20%28%2B%29%2Cscore%3D3.26%2CTMEM37%7CPF15108.6%7C0.028%2CTMEM37%7CPF15108.6%7C1.5e%2B03%2CPrpR_N%7CPF06506.11%7C0.15
LSTA.28640.1	transdecoder	five_prime_UTR	1	4867	.	+	.	ID=LSTA.28640.1.p3.utr5p1;Parent=LSTA.28640.1.p3
LSTA.28640.1	transdecoder	exon	1	6997	.	+	.	ID=LSTA.28640.1.p3.exon1;Parent=LSTA.28640.1.p3
LSTA.28640.1	transdecoder	CDS	4868	5167	.	+	0	ID=cds.LSTA.28640.1.p3;Parent=LSTA.28640.1.p3
LSTA.28640.1	transdecoder	three_prime_UTR	5168	6997	.	+	.	ID=LSTA.28640.1.p3.utr3p1;Parent=LSTA.28640.1.p3
LSTA.28640.1	transdecoder	gene	1	6997	.	+	.	ID=GENE.LSTA.28640.1~~LSTA.28640.1.p1;Name=ORF%20type%3Acomplete%20len%3A113%20%28%2B%29%2Cscore%3D1.55
LSTA.28640.1	transdecoder	mRNA	1	6997	.	+	.	ID=LSTA.28640.1.p1;Parent=GENE.LSTA.28640.1~~LSTA.28640.1.p1;Name=ORF%20type%3Acomplete%20len%3A113%20%28%2B%29%2Cscore%3D1.55
LSTA.28640.1	transdecoder	five_prime_UTR	1	3015	.	+	.	ID=LSTA.28640.1.p1.utr5p1;Parent=LSTA.28640.1.p1
LSTA.28640.1	transdecoder	exon	1	6997	.	+	.	ID=LSTA.28640.1.p1.exon1;Parent=LSTA.28640.1.p1
LSTA.28640.1	transdecoder	CDS	3016	3354	.	+	0	ID=cds.LSTA.28640.1.p1;Parent=LSTA.28640.1.p1
LSTA.28640.1	transdecoder	three_prime_UTR	3355	6997	.	+	.	ID=LSTA.28640.1.p1.utr3p1;Parent=LSTA.28640.1.p1
LSTA.2865.1	transdecoder	gene	1	623	.	+	.	ID=GENE.LSTA.2865.1~~LSTA.2865.1.p1;Name=ORF%20type%3Ainternal%20len%3A208%20%28%2B%29%2Cscore%3D39.27%2Clcl%7CNC_037593.1_prot_XP_025089429.1_12034%7C60.194%7C2.48e-75%2CSNF%7CPF00209.18%7C3.7e-19%2CSNF%7CPF00209.18%7C7.3e-32%2CAA_permease_2%7CPF13520.6%7C0.0065
LSTA.2865.1	transdecoder	mRNA	1	623	.	+	.	ID=LSTA.2865.1.p1;Parent=GENE.LSTA.2865.1~~LSTA.2865.1.p1;Name=ORF%20type%3Ainternal%20len%3A208%20%28%2B%29%2Cscore%3D39.27%2Clcl%7CNC_037593.1_prot_XP_025089429.1_12034%7C60.194%7C2.48e-75%2CSNF%7CPF00209.18%7C3.7e-19%2CSNF%7CPF00209.18%7C7.3e-32%2CAA_permease_2%7CPF13520.6%7C0.0065
LSTA.2865.1	transdecoder	exon	1	623	.	+	.	ID=LSTA.2865.1.p1.exon1;Parent=LSTA.2865.1.p1
LSTA.2865.1	transdecoder	CDS	2	622	.	+	0	ID=cds.LSTA.2865.1.p1;Parent=LSTA.2865.1.p1
LSTA.28650.1	transdecoder	gene	1	1910	.	-	.	ID=GENE.LSTA.28650.1~~LSTA.28650.1.p1;Name=ORF%20type%3A5prime_partial%20len%3A104%20%28-%29%2Cscore%3D2.33
LSTA.28650.1	transdecoder	mRNA	1	1910	.	-	.	ID=LSTA.28650.1.p1;Parent=GENE.LSTA.28650.1~~LSTA.28650.1.p1;Name=ORF%20type%3A5prime_partial%20len%3A104%20%28-%29%2Cscore%3D2.33
LSTA.28650.1	transdecoder	exon	1	1910	.	-	.	ID=LSTA.28650.1.p1.exon1;Parent=LSTA.28650.1.p1
LSTA.28650.1	transdecoder	CDS	1598	1909	.	-	0	ID=cds.LSTA.28650.1.p1;Parent=LSTA.28650.1.p1
LSTA.28650.1	transdecoder	three_prime_UTR	1	1597	.	-	.	ID=LSTA.28650.1.p1.utr3p1;Parent=LSTA.28650.1.p1
LSTA.28653.1	transdecoder	gene	1	892	.	+	.	ID=GENE.LSTA.28653.1~~LSTA.28653.1.p1;Name=ORF%20type%3Ainternal%20len%3A298%20%28%2B%29%2Cscore%3D66.56%2Clcl%7CNW_013216445.1_prot_XP_013072519.1_10651%7C64.876%7C3.25e-117%2CLipase%7CPF00151.19%7C5e-82%2CAbhydrolase_6%7CPF12697.7%7C3.5e-05%2CSer_hydrolase%7CPF06821.13%7C0.042%2CDUF900%7CPF05990.12%7C0.25
LSTA.28653.1	transdecoder	mRNA	1	892	.	+	.	ID=LSTA.28653.1.p1;Parent=GENE.LSTA.28653.1~~LSTA.28653.1.p1;Name=ORF%20type%3Ainternal%20len%3A298%20%28%2B%29%2Cscore%3D66.56%2Clcl%7CNW_013216445.1_prot_XP_013072519.1_10651%7C64.876%7C3.25e-117%2CLipase%7CPF00151.19%7C5e-82%2CAbhydrolase_6%7CPF12697.7%7C3.5e-05%2CSer_hydrolase%7CPF06821.13%7C0.042%2CDUF900%7CPF05990.12%7C0.25
LSTA.28653.1	transdecoder	exon	1	892	.	+	.	ID=LSTA.28653.1.p1.exon1;Parent=LSTA.28653.1.p1
LSTA.28653.1	transdecoder	CDS	1	891	.	+	0	ID=cds.LSTA.28653.1.p1;Parent=LSTA.28653.1.p1
LSTA.28654.1	transdecoder	gene	1	524	.	+	.	ID=GENE.LSTA.28654.1~~LSTA.28654.1.p1;Name=ORF%20type%3Ainternal%20len%3A175%20%28%2B%29%2Cscore%3D82.25%2Clcl%7CNW_013247386.1_prot_XP_013074898.1_12755%7C70.552%7C5.44e-67%2CFtsH_ext%7CPF06480.15%7C0.6
LSTA.28654.1	transdecoder	mRNA	1	524	.	+	.	ID=LSTA.28654.1.p1;Parent=GENE.LSTA.28654.1~~LSTA.28654.1.p1;Name=ORF%20type%3Ainternal%20len%3A175%20%28%2B%29%2Cscore%3D82.25%2Clcl%7CNW_013247386.1_prot_XP_013074898.1_12755%7C70.552%7C5.44e-67%2CFtsH_ext%7CPF06480.15%7C0.6
LSTA.28654.1	transdecoder	exon	1	524	.	+	.	ID=LSTA.28654.1.p1.exon1;Parent=LSTA.28654.1.p1
LSTA.28654.1	transdecoder	CDS	1	522	.	+	0	ID=cds.LSTA.28654.1.p1;Parent=LSTA.28654.1.p1
LSTA.28655.1	transdecoder	gene	1	778	.	+	.	ID=GENE.LSTA.28655.1~~LSTA.28655.1.p1;Name=ORF%20type%3A3prime_partial%20len%3A110%20%28%2B%29%2Cscore%3D19.17%2Clcl%7CNW_013363889.1_prot_XP_013082144.1_19169%7C68.421%7C5.02e-10
LSTA.28655.1	transdecoder	mRNA	1	778	.	+	.	ID=LSTA.28655.1.p1;Parent=GENE.LSTA.28655.1~~LSTA.28655.1.p1;Name=ORF%20type%3A3prime_partial%20len%3A110%20%28%2B%29%2Cscore%3D19.17%2Clcl%7CNW_013363889.1_prot_XP_013082144.1_19169%7C68.421%7C5.02e-10
LSTA.28655.1	transdecoder	five_prime_UTR	1	451	.	+	.	ID=LSTA.28655.1.p1.utr5p1;Parent=LSTA.28655.1.p1
LSTA.28655.1	transdecoder	exon	1	778	.	+	.	ID=LSTA.28655.1.p1.exon1;Parent=LSTA.28655.1.p1
LSTA.28655.1	transdecoder	CDS	452	778	.	+	0	ID=cds.LSTA.28655.1.p1;Parent=LSTA.28655.1.p1
LSTA.28656.1	transdecoder	gene	1	1549	.	+	.	ID=GENE.LSTA.28656.1~~LSTA.28656.1.p1;Name=ORF%20type%3A3prime_partial%20len%3A483%20%28%2B%29%2Cscore%3D164.62%2Clcl%7CNW_018408351.1_prot_XP_021367246.1_24057%7C54.329%7C4.10e-157%2CFKBP_C%7CPF00254.28%7C2.5e-26%2CWH1%7CPF00568.23%7C4.4e-07
LSTA.28656.1	transdecoder	mRNA	1	1549	.	+	.	ID=LSTA.28656.1.p1;Parent=GENE.LSTA.28656.1~~LSTA.28656.1.p1;Name=ORF%20type%3A3prime_partial%20len%3A483%20%28%2B%29%2Cscore%3D164.62%2Clcl%7CNW_018408351.1_prot_XP_021367246.1_24057%7C54.329%7C4.10e-157%2CFKBP_C%7CPF00254.28%7C2.5e-26%2CWH1%7CPF00568.23%7C4.4e-07
LSTA.28656.1	transdecoder	five_prime_UTR	1	103	.	+	.	ID=LSTA.28656.1.p1.utr5p1;Parent=LSTA.28656.1.p1
LSTA.28656.1	transdecoder	exon	1	1549	.	+	.	ID=LSTA.28656.1.p1.exon1;Parent=LSTA.28656.1.p1
LSTA.28656.1	transdecoder	CDS	104	1549	.	+	0	ID=cds.LSTA.28656.1.p1;Parent=LSTA.28656.1.p1
LSTA.28658.1	transdecoder	gene	1	853	.	-	.	ID=GENE.LSTA.28658.1~~LSTA.28658.1.p1;Name=ORF%20type%3Acomplete%20len%3A241%20%28-%29%2Cscore%3D45.71%2Clcl%7CNW_013363889.1_prot_XP_013082144.1_19169%7C45.161%7C9.99e-59%2CDUF829%7CPF05705.14%7C6.2e-14%2CSer_hydrolase%7CPF06821.13%7C0.088
LSTA.28658.1	transdecoder	mRNA	1	853	.	-	.	ID=LSTA.28658.1.p1;Parent=GENE.LSTA.28658.1~~LSTA.28658.1.p1;Name=ORF%20type%3Acomplete%20len%3A241%20%28-%29%2Cscore%3D45.71%2Clcl%7CNW_013363889.1_prot_XP_013082144.1_19169%7C45.161%7C9.99e-59%2CDUF829%7CPF05705.14%7C6.2e-14%2CSer_hydrolase%7CPF06821.13%7C0.088
LSTA.28658.1	transdecoder	five_prime_UTR	748	853	.	-	.	ID=LSTA.28658.1.p1.utr5p1;Parent=LSTA.28658.1.p1
LSTA.28658.1	transdecoder	exon	1	853	.	-	.	ID=LSTA.28658.1.p1.exon1;Parent=LSTA.28658.1.p1
LSTA.28658.1	transdecoder	CDS	25	747	.	-	0	ID=cds.LSTA.28658.1.p1;Parent=LSTA.28658.1.p1
LSTA.28658.1	transdecoder	three_prime_UTR	1	24	.	-	.	ID=LSTA.28658.1.p1.utr3p1;Parent=LSTA.28658.1.p1
LSTA.28659.1	transdecoder	gene	1	1756	.	+	.	ID=GENE.LSTA.28659.1~~LSTA.28659.1.p1;Name=ORF%20type%3Acomplete%20len%3A325%20%28%2B%29%2Cscore%3D29.83%2Clcl%7CNW_004797511.1_prot_XP_005100292.1_12706%7C54.260%7C2.67e-71%2CDnaJ%7CPF00226.31%7C1.6e-19
LSTA.28659.1	transdecoder	mRNA	1	1756	.	+	.	ID=LSTA.28659.1.p1;Parent=GENE.LSTA.28659.1~~LSTA.28659.1.p1;Name=ORF%20type%3Acomplete%20len%3A325%20%28%2B%29%2Cscore%3D29.83%2Clcl%7CNW_004797511.1_prot_XP_005100292.1_12706%7C54.260%7C2.67e-71%2CDnaJ%7CPF00226.31%7C1.6e-19
LSTA.28659.1	transdecoder	five_prime_UTR	1	76	.	+	.	ID=LSTA.28659.1.p1.utr5p1;Parent=LSTA.28659.1.p1
LSTA.28659.1	transdecoder	exon	1	1756	.	+	.	ID=LSTA.28659.1.p1.exon1;Parent=LSTA.28659.1.p1
LSTA.28659.1	transdecoder	CDS	77	1051	.	+	0	ID=cds.LSTA.28659.1.p1;Parent=LSTA.28659.1.p1
LSTA.28659.1	transdecoder	three_prime_UTR	1052	1756	.	+	.	ID=LSTA.28659.1.p1.utr3p1;Parent=LSTA.28659.1.p1
LSTA.2866.1	transdecoder	gene	1	371	.	+	.	ID=GENE.LSTA.2866.1~~LSTA.2866.1.p1;Name=ORF%20type%3Ainternal%20len%3A124%20%28%2B%29%2Cscore%3D21.41%2Clcl%7CNC_037593.1_prot_XP_025089429.1_12034%7C69.421%7C1.03e-53%2CSNF%7CPF00209.18%7C3.7e-34
LSTA.2866.1	transdecoder	mRNA	1	371	.	+	.	ID=LSTA.2866.1.p1;Parent=GENE.LSTA.2866.1~~LSTA.2866.1.p1;Name=ORF%20type%3Ainternal%20len%3A124%20%28%2B%29%2Cscore%3D21.41%2Clcl%7CNC_037593.1_prot_XP_025089429.1_12034%7C69.421%7C1.03e-53%2CSNF%7CPF00209.18%7C3.7e-34
LSTA.2866.1	transdecoder	exon	1	371	.	+	.	ID=LSTA.2866.1.p1.exon1;Parent=LSTA.2866.1.p1
LSTA.2866.1	transdecoder	CDS	3	371	.	+	0	ID=cds.LSTA.2866.1.p1;Parent=LSTA.2866.1.p1
LSTA.28663.1	transdecoder	gene	1	2794	.	+	.	ID=GENE.LSTA.28663.1~~LSTA.28663.1.p1;Name=ORF%20type%3Acomplete%20len%3A681%20%28%2B%29%2Cscore%3D109.15%2Clcl%7CNW_013515801.1_prot_XP_013064157.1_35728%7C28.614%7C2.56e-17%2CTPR_19%7CPF14559.6%7C0.24%2CTPR_19%7CPF14559.6%7C32%2CTPR_10%7CPF13374.6%7C3e%2B03%2CTPR_10%7CPF13374.6%7C19%2CTPR_10%7CPF13374.6%7C3.3%2CTPR_10%7CPF13374.6%7C8.2e%2B03%2CTPR_2%7CPF07719.17%7C8.3%2CTPR_2%7CPF07719.17%7C5.3%2CTPR_2%7CPF07719.17%7C4.3e%2B03%2CTPR_2%7CPF07719.17%7C3.9e%2B03%2CTPR_2%7CPF07719.17%7C3.7e%2B02%2CTPR_16%7CPF13432.6%7C4.7e%2B03%2CTPR_16%7CPF13432.6%7C0.031%2CTPR_4%7CPF07721.14%7C10%2CTPR_4%7CPF07721.14%7C20%2CTPR_4%7CPF07721.14%7C9.4e%2B03%2CTPR_MalT%7CPF17874.1%7C77%2CTPR_MalT%7CPF17874.1%7C0.41%2CNovirhabdo_Nv%7CPF05554.11%7C15%2CNovirhabdo_Nv%7CPF05554.11%7C88%2CNovirhabdo_Nv%7CPF05554.11%7C12%2CPPR%7CPF01535.20%7C1.3e%2B04%2CPPR%7CPF01535.20%7C1.5%2CPPR%7CPF01535.20%7C3.2e%2B02%2CTPR_12%7CPF13424.6%7C0.58%2CTPR_12%7CPF13424.6%7C21%2CANAPC3%7CPF12895.7%7C5.5e%2B02%2CANAPC3%7CPF12895.7%7C1%2CTPR_14%7CPF13428.6%7C18%2CTPR_14%7CPF13428.6%7C9.4e%2B02%2CTPR_14%7CPF13428.6%7C3.5e%2B03%2CTPR_7%7CPF13176.6%7C1.8e%2B02%2CTPR_7%7CPF13176.6%7C16%2CTPR_7%7CPF13176.6%7C8.6e%2B03%2CSporozoite_P67%7CPF05642.11%7C2.9
LSTA.28663.1	transdecoder	mRNA	1	2794	.	+	.	ID=LSTA.28663.1.p1;Parent=GENE.LSTA.28663.1~~LSTA.28663.1.p1;Name=ORF%20type%3Acomplete%20len%3A681%20%28%2B%29%2Cscore%3D109.15%2Clcl%7CNW_013515801.1_prot_XP_013064157.1_35728%7C28.614%7C2.56e-17%2CTPR_19%7CPF14559.6%7C0.24%2CTPR_19%7CPF14559.6%7C32%2CTPR_10%7CPF13374.6%7C3e%2B03%2CTPR_10%7CPF13374.6%7C19%2CTPR_10%7CPF13374.6%7C3.3%2CTPR_10%7CPF13374.6%7C8.2e%2B03%2CTPR_2%7CPF07719.17%7C8.3%2CTPR_2%7CPF07719.17%7C5.3%2CTPR_2%7CPF07719.17%7C4.3e%2B03%2CTPR_2%7CPF07719.17%7C3.9e%2B03%2CTPR_2%7CPF07719.17%7C3.7e%2B02%2CTPR_16%7CPF13432.6%7C4.7e%2B03%2CTPR_16%7CPF13432.6%7C0.031%2CTPR_4%7CPF07721.14%7C10%2CTPR_4%7CPF07721.14%7C20%2CTPR_4%7CPF07721.14%7C9.4e%2B03%2CTPR_MalT%7CPF17874.1%7C77%2CTPR_MalT%7CPF17874.1%7C0.41%2CNovirhabdo_Nv%7CPF05554.11%7C15%2CNovirhabdo_Nv%7CPF05554.11%7C88%2CNovirhabdo_Nv%7CPF05554.11%7C12%2CPPR%7CPF01535.20%7C1.3e%2B04%2CPPR%7CPF01535.20%7C1.5%2CPPR%7CPF01535.20%7C3.2e%2B02%2CTPR_12%7CPF13424.6%7C0.58%2CTPR_12%7CPF13424.6%7C21%2CANAPC3%7CPF12895.7%7C5.5e%2B02%2CANAPC3%7CPF12895.7%7C1%2CTPR_14%7CPF13428.6%7C18%2CTPR_14%7CPF13428.6%7C9.4e%2B02%2CTPR_14%7CPF13428.6%7C3.5e%2B03%2CTPR_7%7CPF13176.6%7C1.8e%2B02%2CTPR_7%7CPF13176.6%7C16%2CTPR_7%7CPF13176.6%7C8.6e%2B03%2CSporozoite_P67%7CPF05642.11%7C2.9
LSTA.28663.1	transdecoder	five_prime_UTR	1	202	.	+	.	ID=LSTA.28663.1.p1.utr5p1;Parent=LSTA.28663.1.p1
LSTA.28663.1	transdecoder	exon	1	2794	.	+	.	ID=LSTA.28663.1.p1.exon1;Parent=LSTA.28663.1.p1
LSTA.28663.1	transdecoder	CDS	203	2245	.	+	0	ID=cds.LSTA.28663.1.p1;Parent=LSTA.28663.1.p1
LSTA.28663.1	transdecoder	three_prime_UTR	2246	2794	.	+	.	ID=LSTA.28663.1.p1.utr3p1;Parent=LSTA.28663.1.p1
LSTA.28667.1	transdecoder	gene	1	1341	.	+	.	ID=GENE.LSTA.28667.1~~LSTA.28667.1.p1;Name=ORF%20type%3A3prime_partial%20len%3A314%20%28%2B%29%2Cscore%3D55.66%2Clcl%7CNW_013234103.1_prot_XP_013073794.1_11774%7C33.218%7C3.56e-32%2CC2-set%7CPF05790.15%7C1.2%2CC2-set%7CPF05790.15%7C1.3e%2B04%2CC2-set%7CPF05790.15%7C4.8e%2B02%2CC2-set%7CPF05790.15%7C1.6e%2B02%2CC1-set%7CPF07654.15%7C68%2CC1-set%7CPF07654.15%7C6%2CC1-set%7CPF07654.15%7C3.4e%2B03%2Cig%7CPF00047.25%7C9.7e%2B03%2Cig%7CPF00047.25%7C1.9%2Cig%7CPF00047.25%7C4e%2B02%2CNeural_ProG_Cyt%7CPF06567.11%7C2.3e%2B03%2CNeural_ProG_Cyt%7CPF06567.11%7C76%2CNeural_ProG_Cyt%7CPF06567.11%7C18
LSTA.28667.1	transdecoder	mRNA	1	1341	.	+	.	ID=LSTA.28667.1.p1;Parent=GENE.LSTA.28667.1~~LSTA.28667.1.p1;Name=ORF%20type%3A3prime_partial%20len%3A314%20%28%2B%29%2Cscore%3D55.66%2Clcl%7CNW_013234103.1_prot_XP_013073794.1_11774%7C33.218%7C3.56e-32%2CC2-set%7CPF05790.15%7C1.2%2CC2-set%7CPF05790.15%7C1.3e%2B04%2CC2-set%7CPF05790.15%7C4.8e%2B02%2CC2-set%7CPF05790.15%7C1.6e%2B02%2CC1-set%7CPF07654.15%7C68%2CC1-set%7CPF07654.15%7C6%2CC1-set%7CPF07654.15%7C3.4e%2B03%2Cig%7CPF00047.25%7C9.7e%2B03%2Cig%7CPF00047.25%7C1.9%2Cig%7CPF00047.25%7C4e%2B02%2CNeural_ProG_Cyt%7CPF06567.11%7C2.3e%2B03%2CNeural_ProG_Cyt%7CPF06567.11%7C76%2CNeural_ProG_Cyt%7CPF06567.11%7C18
LSTA.28667.1	transdecoder	five_prime_UTR	1	402	.	+	.	ID=LSTA.28667.1.p1.utr5p1;Parent=LSTA.28667.1.p1
LSTA.28667.1	transdecoder	exon	1	1341	.	+	.	ID=LSTA.28667.1.p1.exon1;Parent=LSTA.28667.1.p1
LSTA.28667.1	transdecoder	CDS	403	1341	.	+	0	ID=cds.LSTA.28667.1.p1;Parent=LSTA.28667.1.p1
LSTA.2867.1	transdecoder	gene	1	2225	.	-	.	ID=GENE.LSTA.2867.1~~LSTA.2867.1.p1;Name=ORF%20type%3Acomplete%20len%3A125%20%28-%29%2Cscore%3D18.31
LSTA.2867.1	transdecoder	mRNA	1	2225	.	-	.	ID=LSTA.2867.1.p1;Parent=GENE.LSTA.2867.1~~LSTA.2867.1.p1;Name=ORF%20type%3Acomplete%20len%3A125%20%28-%29%2Cscore%3D18.31
LSTA.2867.1	transdecoder	five_prime_UTR	1995	2225	.	-	.	ID=LSTA.2867.1.p1.utr5p1;Parent=LSTA.2867.1.p1
LSTA.2867.1	transdecoder	exon	1	2225	.	-	.	ID=LSTA.2867.1.p1.exon1;Parent=LSTA.2867.1.p1
LSTA.2867.1	transdecoder	CDS	1620	1994	.	-	0	ID=cds.LSTA.2867.1.p1;Parent=LSTA.2867.1.p1
LSTA.2867.1	transdecoder	three_prime_UTR	1	1619	.	-	.	ID=LSTA.2867.1.p1.utr3p1;Parent=LSTA.2867.1.p1
LSTA.2867.2	transdecoder	gene	1	2549	.	-	.	ID=GENE.LSTA.2867.2~~LSTA.2867.2.p1;Name=ORF%20type%3Acomplete%20len%3A125%20%28-%29%2Cscore%3D18.31
LSTA.2867.2	transdecoder	mRNA	1	2549	.	-	.	ID=LSTA.2867.2.p1;Parent=GENE.LSTA.2867.2~~LSTA.2867.2.p1;Name=ORF%20type%3Acomplete%20len%3A125%20%28-%29%2Cscore%3D18.31
LSTA.2867.2	transdecoder	five_prime_UTR	2319	2549	.	-	.	ID=LSTA.2867.2.p1.utr5p1;Parent=LSTA.2867.2.p1
LSTA.2867.2	transdecoder	exon	1	2549	.	-	.	ID=LSTA.2867.2.p1.exon1;Parent=LSTA.2867.2.p1
LSTA.2867.2	transdecoder	CDS	1944	2318	.	-	0	ID=cds.LSTA.2867.2.p1;Parent=LSTA.2867.2.p1
LSTA.2867.2	transdecoder	three_prime_UTR	1	1943	.	-	.	ID=LSTA.2867.2.p1.utr3p1;Parent=LSTA.2867.2.p1
LSTA.28670.1	transdecoder	gene	1	1552	.	+	.	ID=GENE.LSTA.28670.1~~LSTA.28670.1.p1;Name=ORF%20type%3Acomplete%20len%3A155%20%28%2B%29%2Cscore%3D32.59%2Clcl%7CNW_004797421.1_prot_XP_012937377.1_9425%7C53.595%7C5.58e-47
LSTA.28670.1	transdecoder	mRNA	1	1552	.	+	.	ID=LSTA.28670.1.p1;Parent=GENE.LSTA.28670.1~~LSTA.28670.1.p1;Name=ORF%20type%3Acomplete%20len%3A155%20%28%2B%29%2Cscore%3D32.59%2Clcl%7CNW_004797421.1_prot_XP_012937377.1_9425%7C53.595%7C5.58e-47
LSTA.28670.1	transdecoder	five_prime_UTR	1	1069	.	+	.	ID=LSTA.28670.1.p1.utr5p1;Parent=LSTA.28670.1.p1
LSTA.28670.1	transdecoder	exon	1	1552	.	+	.	ID=LSTA.28670.1.p1.exon1;Parent=LSTA.28670.1.p1
LSTA.28670.1	transdecoder	CDS	1070	1534	.	+	0	ID=cds.LSTA.28670.1.p1;Parent=LSTA.28670.1.p1
LSTA.28670.1	transdecoder	three_prime_UTR	1535	1552	.	+	.	ID=LSTA.28670.1.p1.utr3p1;Parent=LSTA.28670.1.p1
LSTA.28670.2	transdecoder	gene	1	1552	.	+	.	ID=GENE.LSTA.28670.2~~LSTA.28670.2.p1;Name=ORF%20type%3Acomplete%20len%3A155%20%28%2B%29%2Cscore%3D32.59%2Clcl%7CNW_004797421.1_prot_XP_012937377.1_9425%7C53.595%7C5.58e-47
LSTA.28670.2	transdecoder	mRNA	1	1552	.	+	.	ID=LSTA.28670.2.p1;Parent=GENE.LSTA.28670.2~~LSTA.28670.2.p1;Name=ORF%20type%3Acomplete%20len%3A155%20%28%2B%29%2Cscore%3D32.59%2Clcl%7CNW_004797421.1_prot_XP_012937377.1_9425%7C53.595%7C5.58e-47
LSTA.28670.2	transdecoder	five_prime_UTR	1	1069	.	+	.	ID=LSTA.28670.2.p1.utr5p1;Parent=LSTA.28670.2.p1
LSTA.28670.2	transdecoder	exon	1	1552	.	+	.	ID=LSTA.28670.2.p1.exon1;Parent=LSTA.28670.2.p1
LSTA.28670.2	transdecoder	CDS	1070	1534	.	+	0	ID=cds.LSTA.28670.2.p1;Parent=LSTA.28670.2.p1
LSTA.28670.2	transdecoder	three_prime_UTR	1535	1552	.	+	.	ID=LSTA.28670.2.p1.utr3p1;Parent=LSTA.28670.2.p1
LSTA.28671.1	transdecoder	gene	1	6469	.	-	.	ID=GENE.LSTA.28671.1~~LSTA.28671.1.p2;Name=ORF%20type%3Acomplete%20len%3A104%20%28-%29%2Cscore%3D47.91
LSTA.28671.1	transdecoder	mRNA	1	6469	.	-	.	ID=LSTA.28671.1.p2;Parent=GENE.LSTA.28671.1~~LSTA.28671.1.p2;Name=ORF%20type%3Acomplete%20len%3A104%20%28-%29%2Cscore%3D47.91
LSTA.28671.1	transdecoder	five_prime_UTR	1732	6469	.	-	.	ID=LSTA.28671.1.p2.utr5p1;Parent=LSTA.28671.1.p2
LSTA.28671.1	transdecoder	exon	1	6469	.	-	.	ID=LSTA.28671.1.p2.exon1;Parent=LSTA.28671.1.p2
LSTA.28671.1	transdecoder	CDS	1420	1731	.	-	0	ID=cds.LSTA.28671.1.p2;Parent=LSTA.28671.1.p2
LSTA.28671.1	transdecoder	three_prime_UTR	1	1419	.	-	.	ID=LSTA.28671.1.p2.utr3p1;Parent=LSTA.28671.1.p2
LSTA.28671.10	transdecoder	gene	1	4335	.	-	.	ID=GENE.LSTA.28671.10~~LSTA.28671.10.p2;Name=ORF%20type%3Acomplete%20len%3A104%20%28-%29%2Cscore%3D47.91
LSTA.28671.10	transdecoder	mRNA	1	4335	.	-	.	ID=LSTA.28671.10.p2;Parent=GENE.LSTA.28671.10~~LSTA.28671.10.p2;Name=ORF%20type%3Acomplete%20len%3A104%20%28-%29%2Cscore%3D47.91
LSTA.28671.10	transdecoder	five_prime_UTR	1732	4335	.	-	.	ID=LSTA.28671.10.p2.utr5p1;Parent=LSTA.28671.10.p2
LSTA.28671.10	transdecoder	exon	1	4335	.	-	.	ID=LSTA.28671.10.p2.exon1;Parent=LSTA.28671.10.p2
LSTA.28671.10	transdecoder	CDS	1420	1731	.	-	0	ID=cds.LSTA.28671.10.p2;Parent=LSTA.28671.10.p2
LSTA.28671.10	transdecoder	three_prime_UTR	1	1419	.	-	.	ID=LSTA.28671.10.p2.utr3p1;Parent=LSTA.28671.10.p2
LSTA.28671.11	transdecoder	gene	1	4309	.	-	.	ID=GENE.LSTA.28671.11~~LSTA.28671.11.p2;Name=ORF%20type%3Acomplete%20len%3A104%20%28-%29%2Cscore%3D47.91
LSTA.28671.11	transdecoder	mRNA	1	4309	.	-	.	ID=LSTA.28671.11.p2;Parent=GENE.LSTA.28671.11~~LSTA.28671.11.p2;Name=ORF%20type%3Acomplete%20len%3A104%20%28-%29%2Cscore%3D47.91
LSTA.28671.11	transdecoder	five_prime_UTR	1732	4309	.	-	.	ID=LSTA.28671.11.p2.utr5p1;Parent=LSTA.28671.11.p2
LSTA.28671.11	transdecoder	exon	1	4309	.	-	.	ID=LSTA.28671.11.p2.exon1;Parent=LSTA.28671.11.p2
LSTA.28671.11	transdecoder	CDS	1420	1731	.	-	0	ID=cds.LSTA.28671.11.p2;Parent=LSTA.28671.11.p2
LSTA.28671.11	transdecoder	three_prime_UTR	1	1419	.	-	.	ID=LSTA.28671.11.p2.utr3p1;Parent=LSTA.28671.11.p2
LSTA.28671.12	transdecoder	gene	1	4301	.	-	.	ID=GENE.LSTA.28671.12~~LSTA.28671.12.p2;Name=ORF%20type%3Acomplete%20len%3A104%20%28-%29%2Cscore%3D47.91
LSTA.28671.12	transdecoder	mRNA	1	4301	.	-	.	ID=LSTA.28671.12.p2;Parent=GENE.LSTA.28671.12~~LSTA.28671.12.p2;Name=ORF%20type%3Acomplete%20len%3A104%20%28-%29%2Cscore%3D47.91
LSTA.28671.12	transdecoder	five_prime_UTR	1732	4301	.	-	.	ID=LSTA.28671.12.p2.utr5p1;Parent=LSTA.28671.12.p2
LSTA.28671.12	transdecoder	exon	1	4301	.	-	.	ID=LSTA.28671.12.p2.exon1;Parent=LSTA.28671.12.p2
LSTA.28671.12	transdecoder	CDS	1420	1731	.	-	0	ID=cds.LSTA.28671.12.p2;Parent=LSTA.28671.12.p2
LSTA.28671.12	transdecoder	three_prime_UTR	1	1419	.	-	.	ID=LSTA.28671.12.p2.utr3p1;Parent=LSTA.28671.12.p2
LSTA.28671.13	transdecoder	gene	1	4305	.	-	.	ID=GENE.LSTA.28671.13~~LSTA.28671.13.p2;Name=ORF%20type%3Acomplete%20len%3A104%20%28-%29%2Cscore%3D47.91
LSTA.28671.13	transdecoder	mRNA	1	4305	.	-	.	ID=LSTA.28671.13.p2;Parent=GENE.LSTA.28671.13~~LSTA.28671.13.p2;Name=ORF%20type%3Acomplete%20len%3A104%20%28-%29%2Cscore%3D47.91
LSTA.28671.13	transdecoder	five_prime_UTR	1684	4305	.	-	.	ID=LSTA.28671.13.p2.utr5p1;Parent=LSTA.28671.13.p2
LSTA.28671.13	transdecoder	exon	1	4305	.	-	.	ID=LSTA.28671.13.p2.exon1;Parent=LSTA.28671.13.p2
LSTA.28671.13	transdecoder	CDS	1372	1683	.	-	0	ID=cds.LSTA.28671.13.p2;Parent=LSTA.28671.13.p2
LSTA.28671.13	transdecoder	three_prime_UTR	1	1371	.	-	.	ID=LSTA.28671.13.p2.utr3p1;Parent=LSTA.28671.13.p2
LSTA.28671.2	transdecoder	gene	1	4344	.	-	.	ID=GENE.LSTA.28671.2~~LSTA.28671.2.p2;Name=ORF%20type%3Acomplete%20len%3A104%20%28-%29%2Cscore%3D47.91
LSTA.28671.2	transdecoder	mRNA	1	4344	.	-	.	ID=LSTA.28671.2.p2;Parent=GENE.LSTA.28671.2~~LSTA.28671.2.p2;Name=ORF%20type%3Acomplete%20len%3A104%20%28-%29%2Cscore%3D47.91
LSTA.28671.2	transdecoder	five_prime_UTR	1732	4344	.	-	.	ID=LSTA.28671.2.p2.utr5p1;Parent=LSTA.28671.2.p2
LSTA.28671.2	transdecoder	exon	1	4344	.	-	.	ID=LSTA.28671.2.p2.exon1;Parent=LSTA.28671.2.p2
LSTA.28671.2	transdecoder	CDS	1420	1731	.	-	0	ID=cds.LSTA.28671.2.p2;Parent=LSTA.28671.2.p2
LSTA.28671.2	transdecoder	three_prime_UTR	1	1419	.	-	.	ID=LSTA.28671.2.p2.utr3p1;Parent=LSTA.28671.2.p2
LSTA.28671.3	transdecoder	gene	1	4344	.	-	.	ID=GENE.LSTA.28671.3~~LSTA.28671.3.p2;Name=ORF%20type%3Acomplete%20len%3A104%20%28-%29%2Cscore%3D47.91
LSTA.28671.3	transdecoder	mRNA	1	4344	.	-	.	ID=LSTA.28671.3.p2;Parent=GENE.LSTA.28671.3~~LSTA.28671.3.p2;Name=ORF%20type%3Acomplete%20len%3A104%20%28-%29%2Cscore%3D47.91
LSTA.28671.3	transdecoder	five_prime_UTR	1732	4344	.	-	.	ID=LSTA.28671.3.p2.utr5p1;Parent=LSTA.28671.3.p2
LSTA.28671.3	transdecoder	exon	1	4344	.	-	.	ID=LSTA.28671.3.p2.exon1;Parent=LSTA.28671.3.p2
LSTA.28671.3	transdecoder	CDS	1420	1731	.	-	0	ID=cds.LSTA.28671.3.p2;Parent=LSTA.28671.3.p2
LSTA.28671.3	transdecoder	three_prime_UTR	1	1419	.	-	.	ID=LSTA.28671.3.p2.utr3p1;Parent=LSTA.28671.3.p2
LSTA.28671.4	transdecoder	gene	1	4344	.	-	.	ID=GENE.LSTA.28671.4~~LSTA.28671.4.p2;Name=ORF%20type%3Acomplete%20len%3A104%20%28-%29%2Cscore%3D47.91
LSTA.28671.4	transdecoder	mRNA	1	4344	.	-	.	ID=LSTA.28671.4.p2;Parent=GENE.LSTA.28671.4~~LSTA.28671.4.p2;Name=ORF%20type%3Acomplete%20len%3A104%20%28-%29%2Cscore%3D47.91
LSTA.28671.4	transdecoder	five_prime_UTR	1732	4344	.	-	.	ID=LSTA.28671.4.p2.utr5p1;Parent=LSTA.28671.4.p2
LSTA.28671.4	transdecoder	exon	1	4344	.	-	.	ID=LSTA.28671.4.p2.exon1;Parent=LSTA.28671.4.p2
LSTA.28671.4	transdecoder	CDS	1420	1731	.	-	0	ID=cds.LSTA.28671.4.p2;Parent=LSTA.28671.4.p2
LSTA.28671.4	transdecoder	three_prime_UTR	1	1419	.	-	.	ID=LSTA.28671.4.p2.utr3p1;Parent=LSTA.28671.4.p2
LSTA.28671.5	transdecoder	gene	1	4266	.	-	.	ID=GENE.LSTA.28671.5~~LSTA.28671.5.p2;Name=ORF%20type%3Acomplete%20len%3A104%20%28-%29%2Cscore%3D47.91
LSTA.28671.5	transdecoder	mRNA	1	4266	.	-	.	ID=LSTA.28671.5.p2;Parent=GENE.LSTA.28671.5~~LSTA.28671.5.p2;Name=ORF%20type%3Acomplete%20len%3A104%20%28-%29%2Cscore%3D47.91
LSTA.28671.5	transdecoder	five_prime_UTR	1732	4266	.	-	.	ID=LSTA.28671.5.p2.utr5p1;Parent=LSTA.28671.5.p2
LSTA.28671.5	transdecoder	exon	1	4266	.	-	.	ID=LSTA.28671.5.p2.exon1;Parent=LSTA.28671.5.p2
LSTA.28671.5	transdecoder	CDS	1420	1731	.	-	0	ID=cds.LSTA.28671.5.p2;Parent=LSTA.28671.5.p2
LSTA.28671.5	transdecoder	three_prime_UTR	1	1419	.	-	.	ID=LSTA.28671.5.p2.utr3p1;Parent=LSTA.28671.5.p2
LSTA.28671.6	transdecoder	gene	1	4396	.	-	.	ID=GENE.LSTA.28671.6~~LSTA.28671.6.p2;Name=ORF%20type%3Acomplete%20len%3A104%20%28-%29%2Cscore%3D47.91
LSTA.28671.6	transdecoder	mRNA	1	4396	.	-	.	ID=LSTA.28671.6.p2;Parent=GENE.LSTA.28671.6~~LSTA.28671.6.p2;Name=ORF%20type%3Acomplete%20len%3A104%20%28-%29%2Cscore%3D47.91
LSTA.28671.6	transdecoder	five_prime_UTR	1732	4396	.	-	.	ID=LSTA.28671.6.p2.utr5p1;Parent=LSTA.28671.6.p2
LSTA.28671.6	transdecoder	exon	1	4396	.	-	.	ID=LSTA.28671.6.p2.exon1;Parent=LSTA.28671.6.p2
LSTA.28671.6	transdecoder	CDS	1420	1731	.	-	0	ID=cds.LSTA.28671.6.p2;Parent=LSTA.28671.6.p2
LSTA.28671.6	transdecoder	three_prime_UTR	1	1419	.	-	.	ID=LSTA.28671.6.p2.utr3p1;Parent=LSTA.28671.6.p2
LSTA.28671.7	transdecoder	gene	1	4374	.	-	.	ID=GENE.LSTA.28671.7~~LSTA.28671.7.p2;Name=ORF%20type%3Acomplete%20len%3A104%20%28-%29%2Cscore%3D47.91
LSTA.28671.7	transdecoder	mRNA	1	4374	.	-	.	ID=LSTA.28671.7.p2;Parent=GENE.LSTA.28671.7~~LSTA.28671.7.p2;Name=ORF%20type%3Acomplete%20len%3A104%20%28-%29%2Cscore%3D47.91
LSTA.28671.7	transdecoder	five_prime_UTR	1684	4374	.	-	.	ID=LSTA.28671.7.p2.utr5p1;Parent=LSTA.28671.7.p2
LSTA.28671.7	transdecoder	exon	1	4374	.	-	.	ID=LSTA.28671.7.p2.exon1;Parent=LSTA.28671.7.p2
LSTA.28671.7	transdecoder	CDS	1372	1683	.	-	0	ID=cds.LSTA.28671.7.p2;Parent=LSTA.28671.7.p2
LSTA.28671.7	transdecoder	three_prime_UTR	1	1371	.	-	.	ID=LSTA.28671.7.p2.utr3p1;Parent=LSTA.28671.7.p2
LSTA.28671.8	transdecoder	gene	1	4390	.	-	.	ID=GENE.LSTA.28671.8~~LSTA.28671.8.p2;Name=ORF%20type%3Acomplete%20len%3A104%20%28-%29%2Cscore%3D47.91
LSTA.28671.8	transdecoder	mRNA	1	4390	.	-	.	ID=LSTA.28671.8.p2;Parent=GENE.LSTA.28671.8~~LSTA.28671.8.p2;Name=ORF%20type%3Acomplete%20len%3A104%20%28-%29%2Cscore%3D47.91
LSTA.28671.8	transdecoder	five_prime_UTR	1732	4390	.	-	.	ID=LSTA.28671.8.p2.utr5p1;Parent=LSTA.28671.8.p2
LSTA.28671.8	transdecoder	exon	1	4390	.	-	.	ID=LSTA.28671.8.p2.exon1;Parent=LSTA.28671.8.p2
LSTA.28671.8	transdecoder	CDS	1420	1731	.	-	0	ID=cds.LSTA.28671.8.p2;Parent=LSTA.28671.8.p2
LSTA.28671.8	transdecoder	three_prime_UTR	1	1419	.	-	.	ID=LSTA.28671.8.p2.utr3p1;Parent=LSTA.28671.8.p2
LSTA.28671.9	transdecoder	gene	1	4387	.	-	.	ID=GENE.LSTA.28671.9~~LSTA.28671.9.p2;Name=ORF%20type%3Acomplete%20len%3A104%20%28-%29%2Cscore%3D47.91
LSTA.28671.9	transdecoder	mRNA	1	4387	.	-	.	ID=LSTA.28671.9.p2;Parent=GENE.LSTA.28671.9~~LSTA.28671.9.p2;Name=ORF%20type%3Acomplete%20len%3A104%20%28-%29%2Cscore%3D47.91
LSTA.28671.9	transdecoder	five_prime_UTR	1732	4387	.	-	.	ID=LSTA.28671.9.p2.utr5p1;Parent=LSTA.28671.9.p2
LSTA.28671.9	transdecoder	exon	1	4387	.	-	.	ID=LSTA.28671.9.p2.exon1;Parent=LSTA.28671.9.p2
LSTA.28671.9	transdecoder	CDS	1420	1731	.	-	0	ID=cds.LSTA.28671.9.p2;Parent=LSTA.28671.9.p2
LSTA.28671.9	transdecoder	three_prime_UTR	1	1419	.	-	.	ID=LSTA.28671.9.p2.utr3p1;Parent=LSTA.28671.9.p2
LSTA.28672.1	transdecoder	gene	1	622	.	+	.	ID=GENE.LSTA.28672.1~~LSTA.28672.1.p1;Name=ORF%20type%3Ainternal%20len%3A208%20%28%2B%29%2Cscore%3D40.17%2Clcl%7CNW_011935165.1_prot_XP_019922397.1_6748%7C43.269%7C4.34e-52%2Clcl%7CNW_011935165.1_prot_XP_019922397.1_6748%7C39.713%7C5.90e-34%2Clcl%7CNW_011935165.1_prot_XP_019922397.1_6748%7C37.073%7C3.06e-33%2Clcl%7CNW_011935165.1_prot_XP_019922397.1_6748%7C35.922%7C9.65e-31%2Clcl%7CNW_011935165.1_prot_XP_019922397.1_6748%7C34.804%7C9.93e-31%2Clcl%7CNW_011935165.1_prot_XP_019922397.1_6748%7C31.481%7C1.35e-29%2Clcl%7CNW_011935165.1_prot_XP_019922397.1_6748%7C31.579%7C6.92e-28%2Clcl%7CNW_011935165.1_prot_XP_019922397.1_6748%7C31.884%7C9.50e-28%2Clcl%7CNW_011935165.1_prot_XP_019922397.1_6748%7C32.057%7C4.45e-26%2Clcl%7CNW_011935165.1_prot_XP_019922397.1_6748%7C32.536%7C6.06e-26%2Clcl%7CNW_011935165.1_prot_XP_019922397.1_6748%7C32.178%7C2.39e-25%2Clcl%7CNW_011935165.1_prot_XP_019922397.1_6748%7C34.010%7C1.84e-24%2Clcl%7CNW_011935165.1_prot_XP_019922397.1_6748%7C30.804%7C2.59e-24%2Clcl%7CNW_011935165.1_prot_XP_019922397.1_6748%7C31.472%7C3.81e-24%2Clcl%7CNW_011935165.1_prot_XP_019922397.1_6748%7C31.841%7C5.33e-24%2Clcl%7CNW_011935165.1_prot_XP_019922397.1_6748%7C31.579%7C1.72e-23%2Clcl%7CNW_011935165.1_prot_XP_019922397.1_6748%7C29.353%7C1.89e-23%2Clcl%7CNW_011935165.1_prot_XP_019922397.1_6748%7C30.000%7C1.34e-21%2Clcl%7CNW_011935165.1_prot_XP_019922397.1_6748%7C32.547%7C1.69e-21%2Clcl%7CNW_011935165.1_prot_XP_019922397.1_6748%7C30.288%7C2.03e-21%2Clcl%7CNW_011935165.1_prot_XP_019922397.1_6748%7C31.863%7C3.53e-21%2Clcl%7CNW_011935165.1_prot_XP_019922397.1_6748%7C31.472%7C4.41e-21%2Clcl%7CNW_011935165.1_prot_XP_019922397.1_6748%7C32.178%7C5.64e-20%2Clcl%7CNW_011935165.1_prot_XP_019922397.1_6748%7C28.054%7C3.62e-18%2Clcl%7CNW_011935165.1_prot_XP_019922397.1_6748%7C32.075%7C1.21e-17%2Clcl%7CNW_011935165.1_prot_XP_019922397.1_6748%7C26.168%7C1.23e-14%2Clcl%7CNW_011935165.1_prot_XP_019922397.1_6748%7C27.160%7C3.86e-10%2CCUB%7CPF00431.20%7C1.7e-05%2CCUB%7CPF00431.20%7C6.4e-21%2CCUB%7CPF00431.20%7C3.2e-08
LSTA.28672.1	transdecoder	mRNA	1	622	.	+	.	ID=LSTA.28672.1.p1;Parent=GENE.LSTA.28672.1~~LSTA.28672.1.p1;Name=ORF%20type%3Ainternal%20len%3A208%20%28%2B%29%2Cscore%3D40.17%2Clcl%7CNW_011935165.1_prot_XP_019922397.1_6748%7C43.269%7C4.34e-52%2Clcl%7CNW_011935165.1_prot_XP_019922397.1_6748%7C39.713%7C5.90e-34%2Clcl%7CNW_011935165.1_prot_XP_019922397.1_6748%7C37.073%7C3.06e-33%2Clcl%7CNW_011935165.1_prot_XP_019922397.1_6748%7C35.922%7C9.65e-31%2Clcl%7CNW_011935165.1_prot_XP_019922397.1_6748%7C34.804%7C9.93e-31%2Clcl%7CNW_011935165.1_prot_XP_019922397.1_6748%7C31.481%7C1.35e-29%2Clcl%7CNW_011935165.1_prot_XP_019922397.1_6748%7C31.579%7C6.92e-28%2Clcl%7CNW_011935165.1_prot_XP_019922397.1_6748%7C31.884%7C9.50e-28%2Clcl%7CNW_011935165.1_prot_XP_019922397.1_6748%7C32.057%7C4.45e-26%2Clcl%7CNW_011935165.1_prot_XP_019922397.1_6748%7C32.536%7C6.06e-26%2Clcl%7CNW_011935165.1_prot_XP_019922397.1_6748%7C32.178%7C2.39e-25%2Clcl%7CNW_011935165.1_prot_XP_019922397.1_6748%7C34.010%7C1.84e-24%2Clcl%7CNW_011935165.1_prot_XP_019922397.1_6748%7C30.804%7C2.59e-24%2Clcl%7CNW_011935165.1_prot_XP_019922397.1_6748%7C31.472%7C3.81e-24%2Clcl%7CNW_011935165.1_prot_XP_019922397.1_6748%7C31.841%7C5.33e-24%2Clcl%7CNW_011935165.1_prot_XP_019922397.1_6748%7C31.579%7C1.72e-23%2Clcl%7CNW_011935165.1_prot_XP_019922397.1_6748%7C29.353%7C1.89e-23%2Clcl%7CNW_011935165.1_prot_XP_019922397.1_6748%7C30.000%7C1.34e-21%2Clcl%7CNW_011935165.1_prot_XP_019922397.1_6748%7C32.547%7C1.69e-21%2Clcl%7CNW_011935165.1_prot_XP_019922397.1_6748%7C30.288%7C2.03e-21%2Clcl%7CNW_011935165.1_prot_XP_019922397.1_6748%7C31.863%7C3.53e-21%2Clcl%7CNW_011935165.1_prot_XP_019922397.1_6748%7C31.472%7C4.41e-21%2Clcl%7CNW_011935165.1_prot_XP_019922397.1_6748%7C32.178%7C5.64e-20%2Clcl%7CNW_011935165.1_prot_XP_019922397.1_6748%7C28.054%7C3.62e-18%2Clcl%7CNW_011935165.1_prot_XP_019922397.1_6748%7C32.075%7C1.21e-17%2Clcl%7CNW_011935165.1_prot_XP_019922397.1_6748%7C26.168%7C1.23e-14%2Clcl%7CNW_011935165.1_prot_XP_019922397.1_6748%7C27.160%7C3.86e-10%2CCUB%7CPF00431.20%7C1.7e-05%2CCUB%7CPF00431.20%7C6.4e-21%2CCUB%7CPF00431.20%7C3.2e-08
LSTA.28672.1	transdecoder	exon	1	622	.	+	.	ID=LSTA.28672.1.p1.exon1;Parent=LSTA.28672.1.p1
LSTA.28672.1	transdecoder	CDS	2	622	.	+	0	ID=cds.LSTA.28672.1.p1;Parent=LSTA.28672.1.p1
LSTA.28673.1	transdecoder	gene	1	536	.	-	.	ID=GENE.LSTA.28673.1~~LSTA.28673.1.p1;Name=ORF%20type%3Ainternal%20len%3A179%20%28-%29%2Cscore%3D32.82%2Clcl%7CNW_013495578.1_prot_XP_013061188.1_33114%7C69.286%7C4.37e-62%2CIntegrase_H2C2%7CPF17921.1%7C5.2e%2B03%2CIntegrase_H2C2%7CPF17921.1%7C2.5e-09
LSTA.28673.1	transdecoder	mRNA	1	536	.	-	.	ID=LSTA.28673.1.p1;Parent=GENE.LSTA.28673.1~~LSTA.28673.1.p1;Name=ORF%20type%3Ainternal%20len%3A179%20%28-%29%2Cscore%3D32.82%2Clcl%7CNW_013495578.1_prot_XP_013061188.1_33114%7C69.286%7C4.37e-62%2CIntegrase_H2C2%7CPF17921.1%7C5.2e%2B03%2CIntegrase_H2C2%7CPF17921.1%7C2.5e-09
LSTA.28673.1	transdecoder	exon	1	536	.	-	.	ID=LSTA.28673.1.p1.exon1;Parent=LSTA.28673.1.p1
LSTA.28673.1	transdecoder	CDS	1	534	.	-	0	ID=cds.LSTA.28673.1.p1;Parent=LSTA.28673.1.p1
LSTA.28674.1	transdecoder	gene	1	3657	.	+	.	ID=GENE.LSTA.28674.1~~LSTA.28674.1.p1;Name=ORF%20type%3Acomplete%20len%3A467%20%28%2B%29%2Cscore%3D68.91%2Clcl%7CNW_013194141.1_prot_XP_013069495.1_7952%7C64.602%7C0.0%2CVac_ImportDeg%7CPF09783.9%7C0.16%2CPAN_1%7CPF00024.26%7C0.2%2CPAN_1%7CPF00024.26%7C3.1e%2B03
LSTA.28674.1	transdecoder	mRNA	1	3657	.	+	.	ID=LSTA.28674.1.p1;Parent=GENE.LSTA.28674.1~~LSTA.28674.1.p1;Name=ORF%20type%3Acomplete%20len%3A467%20%28%2B%29%2Cscore%3D68.91%2Clcl%7CNW_013194141.1_prot_XP_013069495.1_7952%7C64.602%7C0.0%2CVac_ImportDeg%7CPF09783.9%7C0.16%2CPAN_1%7CPF00024.26%7C0.2%2CPAN_1%7CPF00024.26%7C3.1e%2B03
LSTA.28674.1	transdecoder	five_prime_UTR	1	189	.	+	.	ID=LSTA.28674.1.p1.utr5p1;Parent=LSTA.28674.1.p1
LSTA.28674.1	transdecoder	exon	1	3657	.	+	.	ID=LSTA.28674.1.p1.exon1;Parent=LSTA.28674.1.p1
LSTA.28674.1	transdecoder	CDS	190	1590	.	+	0	ID=cds.LSTA.28674.1.p1;Parent=LSTA.28674.1.p1
LSTA.28674.1	transdecoder	three_prime_UTR	1591	3657	.	+	.	ID=LSTA.28674.1.p1.utr3p1;Parent=LSTA.28674.1.p1
LSTA.28675.1	transdecoder	gene	1	3185	.	+	.	ID=GENE.LSTA.28675.1~~LSTA.28675.1.p1;Name=ORF%20type%3A5prime_partial%20len%3A370%20%28%2B%29%2Cscore%3D74.18%2Clcl%7CNW_013194141.1_prot_XP_013069474.1_7948%7C65.192%7C2.97e-142%2Clcl%7CNW_013194141.1_prot_XP_013069474.1_7948%7C32.743%7C3.04e-06%2Cfn3%7CPF00041.21%7C0.0038%2Cfn3%7CPF00041.21%7C1.3e%2B03%2CTMEM52%7CPF14979.6%7C2e%2B03%2CTMEM52%7CPF14979.6%7C0.025
LSTA.28675.1	transdecoder	mRNA	1	3185	.	+	.	ID=LSTA.28675.1.p1;Parent=GENE.LSTA.28675.1~~LSTA.28675.1.p1;Name=ORF%20type%3A5prime_partial%20len%3A370%20%28%2B%29%2Cscore%3D74.18%2Clcl%7CNW_013194141.1_prot_XP_013069474.1_7948%7C65.192%7C2.97e-142%2Clcl%7CNW_013194141.1_prot_XP_013069474.1_7948%7C32.743%7C3.04e-06%2Cfn3%7CPF00041.21%7C0.0038%2Cfn3%7CPF00041.21%7C1.3e%2B03%2CTMEM52%7CPF14979.6%7C2e%2B03%2CTMEM52%7CPF14979.6%7C0.025
LSTA.28675.1	transdecoder	exon	1	3185	.	+	.	ID=LSTA.28675.1.p1.exon1;Parent=LSTA.28675.1.p1
LSTA.28675.1	transdecoder	CDS	2	1111	.	+	0	ID=cds.LSTA.28675.1.p1;Parent=LSTA.28675.1.p1
LSTA.28675.1	transdecoder	three_prime_UTR	1112	3185	.	+	.	ID=LSTA.28675.1.p1.utr3p1;Parent=LSTA.28675.1.p1
LSTA.28675.2	transdecoder	gene	1	2049	.	+	.	ID=GENE.LSTA.28675.2~~LSTA.28675.2.p1;Name=ORF%20type%3A5prime_partial%20len%3A585%20%28%2B%29%2Cscore%3D149.78%2Clcl%7CNW_013194141.1_prot_XP_013069474.1_7948%7C63.837%7C0.0%2Clcl%7CNW_013194141.1_prot_XP_013069474.1_7948%7C28.649%7C4.28e-30%2Clcl%7CNW_013194141.1_prot_XP_013069474.1_7948%7C31.548%7C2.69e-28%2Clcl%7CNW_013194141.1_prot_XP_013069474.1_7948%7C27.540%7C3.04e-26%2Clcl%7CNW_013194141.1_prot_XP_013069474.1_7948%7C31.056%7C1.80e-25%2Clcl%7CNW_013194141.1_prot_XP_013069474.1_7948%7C28.606%7C3.17e-25%2Clcl%7CNW_013194141.1_prot_XP_013069474.1_7948%7C32.095%7C4.01e-22%2Clcl%7CNW_013194141.1_prot_XP_013069474.1_7948%7C28.462%7C1.84e-21%2Clcl%7CNW_013194141.1_prot_XP_013069474.1_7948%7C27.759%7C3.87e-21%2Clcl%7CNW_013194141.1_prot_XP_013069474.1_7948%7C28.296%7C1.80e-20%2Clcl%7CNW_013194141.1_prot_XP_013069474.1_7948%7C26.979%7C2.69e-20%2Clcl%7CNW_013194141.1_prot_XP_013069474.1_7948%7C29.532%7C6.55e-18%2Clcl%7CNW_013194141.1_prot_XP_013069474.1_7948%7C27.882%7C6.05e-14%2Clcl%7CNW_013194141.1_prot_XP_013069474.1_7948%7C25.773%7C4.82e-12%2Clcl%7CNW_013194141.1_prot_XP_013069474.1_7948%7C27.758%7C5.25e-12%2Clcl%7CNW_013194141.1_prot_XP_013069474.1_7948%7C27.331%7C4.54e-11%2Clcl%7CNW_013194141.1_prot_XP_013069474.1_7948%7C27.114%7C1.36e-10%2Clcl%7CNW_013194141.1_prot_XP_013069474.1_7948%7C26.250%7C6.17e-10%2Clcl%7CNW_013194141.1_prot_XP_013069474.1_7948%7C24.701%7C2.73e-09%2Clcl%7CNW_013194141.1_prot_XP_013069474.1_7948%7C23.739%7C2.66e-06%2Cfn3%7CPF00041.21%7C9.7e-07%2Cfn3%7CPF00041.21%7C0.092%2Cfn3%7CPF00041.21%7C4.7e-12%2Cfn3%7CPF00041.21%7C2.5e%2B03%2CPur_ac_phosph_N%7CPF16656.5%7C0.031%2CPur_ac_phosph_N%7CPF16656.5%7C0.043%2CSusE%7CPF14292.6%7C29%2CSusE%7CPF14292.6%7C4.8%2CSusE%7CPF14292.6%7C4.2e%2B03%2CTMEM52%7CPF14979.6%7C8.2e%2B03%2CTMEM52%7CPF14979.6%7C0.049
LSTA.28675.2	transdecoder	mRNA	1	2049	.	+	.	ID=LSTA.28675.2.p1;Parent=GENE.LSTA.28675.2~~LSTA.28675.2.p1;Name=ORF%20type%3A5prime_partial%20len%3A585%20%28%2B%29%2Cscore%3D149.78%2Clcl%7CNW_013194141.1_prot_XP_013069474.1_7948%7C63.837%7C0.0%2Clcl%7CNW_013194141.1_prot_XP_013069474.1_7948%7C28.649%7C4.28e-30%2Clcl%7CNW_013194141.1_prot_XP_013069474.1_7948%7C31.548%7C2.69e-28%2Clcl%7CNW_013194141.1_prot_XP_013069474.1_7948%7C27.540%7C3.04e-26%2Clcl%7CNW_013194141.1_prot_XP_013069474.1_7948%7C31.056%7C1.80e-25%2Clcl%7CNW_013194141.1_prot_XP_013069474.1_7948%7C28.606%7C3.17e-25%2Clcl%7CNW_013194141.1_prot_XP_013069474.1_7948%7C32.095%7C4.01e-22%2Clcl%7CNW_013194141.1_prot_XP_013069474.1_7948%7C28.462%7C1.84e-21%2Clcl%7CNW_013194141.1_prot_XP_013069474.1_7948%7C27.759%7C3.87e-21%2Clcl%7CNW_013194141.1_prot_XP_013069474.1_7948%7C28.296%7C1.80e-20%2Clcl%7CNW_013194141.1_prot_XP_013069474.1_7948%7C26.979%7C2.69e-20%2Clcl%7CNW_013194141.1_prot_XP_013069474.1_7948%7C29.532%7C6.55e-18%2Clcl%7CNW_013194141.1_prot_XP_013069474.1_7948%7C27.882%7C6.05e-14%2Clcl%7CNW_013194141.1_prot_XP_013069474.1_7948%7C25.773%7C4.82e-12%2Clcl%7CNW_013194141.1_prot_XP_013069474.1_7948%7C27.758%7C5.25e-12%2Clcl%7CNW_013194141.1_prot_XP_013069474.1_7948%7C27.331%7C4.54e-11%2Clcl%7CNW_013194141.1_prot_XP_013069474.1_7948%7C27.114%7C1.36e-10%2Clcl%7CNW_013194141.1_prot_XP_013069474.1_7948%7C26.250%7C6.17e-10%2Clcl%7CNW_013194141.1_prot_XP_013069474.1_7948%7C24.701%7C2.73e-09%2Clcl%7CNW_013194141.1_prot_XP_013069474.1_7948%7C23.739%7C2.66e-06%2Cfn3%7CPF00041.21%7C9.7e-07%2Cfn3%7CPF00041.21%7C0.092%2Cfn3%7CPF00041.21%7C4.7e-12%2Cfn3%7CPF00041.21%7C2.5e%2B03%2CPur_ac_phosph_N%7CPF16656.5%7C0.031%2CPur_ac_phosph_N%7CPF16656.5%7C0.043%2CSusE%7CPF14292.6%7C29%2CSusE%7CPF14292.6%7C4.8%2CSusE%7CPF14292.6%7C4.2e%2B03%2CTMEM52%7CPF14979.6%7C8.2e%2B03%2CTMEM52%7CPF14979.6%7C0.049
LSTA.28675.2	transdecoder	exon	1	2049	.	+	.	ID=LSTA.28675.2.p1.exon1;Parent=LSTA.28675.2.p1
LSTA.28675.2	transdecoder	CDS	3	1757	.	+	0	ID=cds.LSTA.28675.2.p1;Parent=LSTA.28675.2.p1
LSTA.28675.2	transdecoder	three_prime_UTR	1758	2049	.	+	.	ID=LSTA.28675.2.p1.utr3p1;Parent=LSTA.28675.2.p1
LSTA.28676.1	transdecoder	gene	1	501	.	+	.	ID=GENE.LSTA.28676.1~~LSTA.28676.1.p1;Name=ORF%20type%3Ainternal%20len%3A167%20%28%2B%29%2Cscore%3D44.07%2Clcl%7CNW_011935165.1_prot_XP_019922397.1_6748%7C40.411%7C6.52e-30%2Clcl%7CNW_011935165.1_prot_XP_019922397.1_6748%7C29.771%7C3.21e-12%2Clcl%7CNW_011935165.1_prot_XP_019922397.1_6748%7C29.801%7C5.43e-12%2Clcl%7CNW_011935165.1_prot_XP_019922397.1_6748%7C26.923%7C1.40e-11%2Clcl%7CNW_011935165.1_prot_XP_019922397.1_6748%7C30.000%7C5.92e-11%2Clcl%7CNW_011935165.1_prot_XP_019922397.1_6748%7C27.632%7C1.96e-10%2Clcl%7CNW_011935165.1_prot_XP_019922397.1_6748%7C25.503%7C2.56e-10%2Clcl%7CNW_011935165.1_prot_XP_019922397.1_6748%7C29.688%7C1.23e-09%2Clcl%7CNW_011935165.1_prot_XP_019922397.1_6748%7C30.469%7C1.52e-09%2Clcl%7CNW_011935165.1_prot_XP_019922397.1_6748%7C25.581%7C2.83e-09%2Clcl%7CNW_011935165.1_prot_XP_019922397.1_6748%7C29.530%7C5.27e-09%2Clcl%7CNW_011935165.1_prot_XP_019922397.1_6748%7C30.000%7C2.96e-08%2Clcl%7CNW_011935165.1_prot_XP_019922397.1_6748%7C29.197%7C7.41e-08%2Clcl%7CNW_011935165.1_prot_XP_019922397.1_6748%7C26.144%7C1.24e-07%2Clcl%7CNW_011935165.1_prot_XP_019922397.1_6748%7C25.731%7C9.23e-07%2Clcl%7CNW_011935165.1_prot_XP_019922397.1_6748%7C24.848%7C1.02e-06%2Clcl%7CNW_011935165.1_prot_XP_019922397.1_6748%7C28.244%7C5.50e-06%2Clcl%7CNW_011935165.1_prot_XP_019922397.1_6748%7C24.224%7C5.88e-06%2Clcl%7CNW_011935165.1_prot_XP_019922397.1_6748%7C29.762%7C8.51e-06%2CCUB%7CPF00431.20%7C6.3e-13%2CCUB%7CPF00431.20%7C1.4e-06
LSTA.28676.1	transdecoder	mRNA	1	501	.	+	.	ID=LSTA.28676.1.p1;Parent=GENE.LSTA.28676.1~~LSTA.28676.1.p1;Name=ORF%20type%3Ainternal%20len%3A167%20%28%2B%29%2Cscore%3D44.07%2Clcl%7CNW_011935165.1_prot_XP_019922397.1_6748%7C40.411%7C6.52e-30%2Clcl%7CNW_011935165.1_prot_XP_019922397.1_6748%7C29.771%7C3.21e-12%2Clcl%7CNW_011935165.1_prot_XP_019922397.1_6748%7C29.801%7C5.43e-12%2Clcl%7CNW_011935165.1_prot_XP_019922397.1_6748%7C26.923%7C1.40e-11%2Clcl%7CNW_011935165.1_prot_XP_019922397.1_6748%7C30.000%7C5.92e-11%2Clcl%7CNW_011935165.1_prot_XP_019922397.1_6748%7C27.632%7C1.96e-10%2Clcl%7CNW_011935165.1_prot_XP_019922397.1_6748%7C25.503%7C2.56e-10%2Clcl%7CNW_011935165.1_prot_XP_019922397.1_6748%7C29.688%7C1.23e-09%2Clcl%7CNW_011935165.1_prot_XP_019922397.1_6748%7C30.469%7C1.52e-09%2Clcl%7CNW_011935165.1_prot_XP_019922397.1_6748%7C25.581%7C2.83e-09%2Clcl%7CNW_011935165.1_prot_XP_019922397.1_6748%7C29.530%7C5.27e-09%2Clcl%7CNW_011935165.1_prot_XP_019922397.1_6748%7C30.000%7C2.96e-08%2Clcl%7CNW_011935165.1_prot_XP_019922397.1_6748%7C29.197%7C7.41e-08%2Clcl%7CNW_011935165.1_prot_XP_019922397.1_6748%7C26.144%7C1.24e-07%2Clcl%7CNW_011935165.1_prot_XP_019922397.1_6748%7C25.731%7C9.23e-07%2Clcl%7CNW_011935165.1_prot_XP_019922397.1_6748%7C24.848%7C1.02e-06%2Clcl%7CNW_011935165.1_prot_XP_019922397.1_6748%7C28.244%7C5.50e-06%2Clcl%7CNW_011935165.1_prot_XP_019922397.1_6748%7C24.224%7C5.88e-06%2Clcl%7CNW_011935165.1_prot_XP_019922397.1_6748%7C29.762%7C8.51e-06%2CCUB%7CPF00431.20%7C6.3e-13%2CCUB%7CPF00431.20%7C1.4e-06
LSTA.28676.1	transdecoder	exon	1	501	.	+	.	ID=LSTA.28676.1.p1.exon1;Parent=LSTA.28676.1.p1
LSTA.28676.1	transdecoder	CDS	3	500	.	+	0	ID=cds.LSTA.28676.1.p1;Parent=LSTA.28676.1.p1
LSTA.28677.1	transdecoder	gene	1	656	.	+	.	ID=GENE.LSTA.28677.1~~LSTA.28677.1.p1;Name=ORF%20type%3A3prime_partial%20len%3A109%20%28%2B%29%2Cscore%3D25.73%2Clcl%7CNW_013194200.1_prot_XP_013069894.1_8305%7C82.243%7C1.03e-61%2CPeptidase_C12%7CPF01088.21%7C1.4e-28
LSTA.28677.1	transdecoder	mRNA	1	656	.	+	.	ID=LSTA.28677.1.p1;Parent=GENE.LSTA.28677.1~~LSTA.28677.1.p1;Name=ORF%20type%3A3prime_partial%20len%3A109%20%28%2B%29%2Cscore%3D25.73%2Clcl%7CNW_013194200.1_prot_XP_013069894.1_8305%7C82.243%7C1.03e-61%2CPeptidase_C12%7CPF01088.21%7C1.4e-28
LSTA.28677.1	transdecoder	five_prime_UTR	1	330	.	+	.	ID=LSTA.28677.1.p1.utr5p1;Parent=LSTA.28677.1.p1
LSTA.28677.1	transdecoder	exon	1	656	.	+	.	ID=LSTA.28677.1.p1.exon1;Parent=LSTA.28677.1.p1
LSTA.28677.1	transdecoder	CDS	331	654	.	+	0	ID=cds.LSTA.28677.1.p1;Parent=LSTA.28677.1.p1
LSTA.28679.1	transdecoder	gene	1	478	.	+	.	ID=GENE.LSTA.28679.1~~LSTA.28679.1.p1;Name=ORF%20type%3Ainternal%20len%3A160%20%28%2B%29%2Cscore%3D27.66%2Clcl%7CNW_013351744.1_prot_XP_013081595.1_18676%7C39.623%7C4.61e-40%2CLectin_C%7CPF00059.21%7C1e-16
LSTA.28679.1	transdecoder	mRNA	1	478	.	+	.	ID=LSTA.28679.1.p1;Parent=GENE.LSTA.28679.1~~LSTA.28679.1.p1;Name=ORF%20type%3Ainternal%20len%3A160%20%28%2B%29%2Cscore%3D27.66%2Clcl%7CNW_013351744.1_prot_XP_013081595.1_18676%7C39.623%7C4.61e-40%2CLectin_C%7CPF00059.21%7C1e-16
LSTA.28679.1	transdecoder	exon	1	478	.	+	.	ID=LSTA.28679.1.p1.exon1;Parent=LSTA.28679.1.p1
LSTA.28679.1	transdecoder	CDS	1	477	.	+	0	ID=cds.LSTA.28679.1.p1;Parent=LSTA.28679.1.p1
LSTA.28679.2	transdecoder	gene	1	478	.	+	.	ID=GENE.LSTA.28679.2~~LSTA.28679.2.p1;Name=ORF%20type%3Ainternal%20len%3A160%20%28%2B%29%2Cscore%3D27.66%2Clcl%7CNW_013351744.1_prot_XP_013081595.1_18676%7C39.623%7C4.61e-40%2CLectin_C%7CPF00059.21%7C1e-16
LSTA.28679.2	transdecoder	mRNA	1	478	.	+	.	ID=LSTA.28679.2.p1;Parent=GENE.LSTA.28679.2~~LSTA.28679.2.p1;Name=ORF%20type%3Ainternal%20len%3A160%20%28%2B%29%2Cscore%3D27.66%2Clcl%7CNW_013351744.1_prot_XP_013081595.1_18676%7C39.623%7C4.61e-40%2CLectin_C%7CPF00059.21%7C1e-16
LSTA.28679.2	transdecoder	exon	1	478	.	+	.	ID=LSTA.28679.2.p1.exon1;Parent=LSTA.28679.2.p1
LSTA.28679.2	transdecoder	CDS	1	477	.	+	0	ID=cds.LSTA.28679.2.p1;Parent=LSTA.28679.2.p1
LSTA.2868.1	transdecoder	gene	1	769	.	+	.	ID=GENE.LSTA.2868.1~~LSTA.2868.1.p1;Name=ORF%20type%3Ainternal%20len%3A257%20%28%2B%29%2Cscore%3D27.91%2Clcl%7CNW_013490803.1_prot_XP_013097110.1_32448%7C35.075%7C5.68e-39%2CF5_F8_type_C%7CPF00754.25%7C0.00051%2CHOK_GEF%7CPF01848.16%7C0.83%2CHOK_GEF%7CPF01848.16%7C5.3e%2B02
LSTA.2868.1	transdecoder	mRNA	1	769	.	+	.	ID=LSTA.2868.1.p1;Parent=GENE.LSTA.2868.1~~LSTA.2868.1.p1;Name=ORF%20type%3Ainternal%20len%3A257%20%28%2B%29%2Cscore%3D27.91%2Clcl%7CNW_013490803.1_prot_XP_013097110.1_32448%7C35.075%7C5.68e-39%2CF5_F8_type_C%7CPF00754.25%7C0.00051%2CHOK_GEF%7CPF01848.16%7C0.83%2CHOK_GEF%7CPF01848.16%7C5.3e%2B02
LSTA.2868.1	transdecoder	exon	1	769	.	+	.	ID=LSTA.2868.1.p1.exon1;Parent=LSTA.2868.1.p1
LSTA.2868.1	transdecoder	CDS	1	768	.	+	0	ID=cds.LSTA.2868.1.p1;Parent=LSTA.2868.1.p1
LSTA.28680.1	transdecoder	gene	1	1360	.	-	.	ID=GENE.LSTA.28680.1~~LSTA.28680.1.p1;Name=ORF%20type%3A5prime_partial%20len%3A171%20%28-%29%2Cscore%3D24.61%2Clcl%7CNW_013296078.1_prot_XP_013078651.1_16072%7C37.931%7C5.59e-17%2Clcl%7CNW_013296078.1_prot_XP_013078651.1_16072%7C38.938%7C1.93e-16%2Clcl%7CNW_013296078.1_prot_XP_013078651.1_16072%7C37.838%7C1.54e-14%2CgpW%7CPF02831.15%7C34%2CgpW%7CPF02831.15%7C1.8%2CgpW%7CPF02831.15%7C2.9%2CgpW%7CPF02831.15%7C1.8e%2B03%2CDUF1720%7CPF08226.11%7C1.9e%2B02%2CCcmF_C%7CPF16327.5%7C5.7%2CCcmF_C%7CPF16327.5%7C1.2%2CDUF1460%7CPF07313.12%7C3.2%2CDUF1460%7CPF07313.12%7C34%2CCsm1%7CPF12539.8%7C9.7e%2B02%2CCsm1%7CPF12539.8%7C0.57%2CViral_DNA_bi%7CPF02236.17%7C1.4e%2B02%2CViral_DNA_bi%7CPF02236.17%7C8.7%2CViral_DNA_bi%7CPF02236.17%7C1.9e%2B02
LSTA.28680.1	transdecoder	mRNA	1	1360	.	-	.	ID=LSTA.28680.1.p1;Parent=GENE.LSTA.28680.1~~LSTA.28680.1.p1;Name=ORF%20type%3A5prime_partial%20len%3A171%20%28-%29%2Cscore%3D24.61%2Clcl%7CNW_013296078.1_prot_XP_013078651.1_16072%7C37.931%7C5.59e-17%2Clcl%7CNW_013296078.1_prot_XP_013078651.1_16072%7C38.938%7C1.93e-16%2Clcl%7CNW_013296078.1_prot_XP_013078651.1_16072%7C37.838%7C1.54e-14%2CgpW%7CPF02831.15%7C34%2CgpW%7CPF02831.15%7C1.8%2CgpW%7CPF02831.15%7C2.9%2CgpW%7CPF02831.15%7C1.8e%2B03%2CDUF1720%7CPF08226.11%7C1.9e%2B02%2CCcmF_C%7CPF16327.5%7C5.7%2CCcmF_C%7CPF16327.5%7C1.2%2CDUF1460%7CPF07313.12%7C3.2%2CDUF1460%7CPF07313.12%7C34%2CCsm1%7CPF12539.8%7C9.7e%2B02%2CCsm1%7CPF12539.8%7C0.57%2CViral_DNA_bi%7CPF02236.17%7C1.4e%2B02%2CViral_DNA_bi%7CPF02236.17%7C8.7%2CViral_DNA_bi%7CPF02236.17%7C1.9e%2B02
LSTA.28680.1	transdecoder	exon	1	1360	.	-	.	ID=LSTA.28680.1.p1.exon1;Parent=LSTA.28680.1.p1
LSTA.28680.1	transdecoder	CDS	847	1359	.	-	0	ID=cds.LSTA.28680.1.p1;Parent=LSTA.28680.1.p1
LSTA.28680.1	transdecoder	three_prime_UTR	1	846	.	-	.	ID=LSTA.28680.1.p1.utr3p1;Parent=LSTA.28680.1.p1
LSTA.28680.2	transdecoder	gene	1	1417	.	-	.	ID=GENE.LSTA.28680.2~~LSTA.28680.2.p1;Name=ORF%20type%3A5prime_partial%20len%3A190%20%28-%29%2Cscore%3D25.85%2Clcl%7CNW_008708340.1_prot_XP_009050783.1_7182%7C28.662%7C4.22e-23%2Clcl%7CNW_008708340.1_prot_XP_009050783.1_7182%7C25.974%7C3.49e-18%2Clcl%7CNW_008708340.1_prot_XP_009050783.1_7182%7C24.516%7C1.27e-17%2Clcl%7CNW_008708340.1_prot_XP_009050783.1_7182%7C25.828%7C2.24e-17%2Clcl%7CNW_008708340.1_prot_XP_009050783.1_7182%7C25.767%7C1.85e-16%2Clcl%7CNW_008708340.1_prot_XP_009050783.1_7182%7C22.297%7C1.36e-13%2CgpW%7CPF02831.15%7C55%2CgpW%7CPF02831.15%7C2.1%2CgpW%7CPF02831.15%7C4%2CgpW%7CPF02831.15%7C2.1e%2B03%2CDUF1720%7CPF08226.11%7C1.1e%2B04%2CDUF1460%7CPF07313.12%7C4.1%2CDUF1460%7CPF07313.12%7C39%2CDUF366%7CPF04017.12%7C3e%2B02%2CDUF366%7CPF04017.12%7C65%2CDUF366%7CPF04017.12%7C66%2CDUF366%7CPF04017.12%7C13%2CDUF366%7CPF04017.12%7C6.7e%2B02%2CDUF4624%7CPF15417.6%7C26%2CDUF4624%7CPF15417.6%7C21%2CDUF4624%7CPF15417.6%7C44%2CCcmF_C%7CPF16327.5%7C8.6%2CCcmF_C%7CPF16327.5%7C28%2CCcmF_C%7CPF16327.5%7C1.6%2CPDE6_gamma%7CPF04868.12%7C8.2e%2B02%2CPDE6_gamma%7CPF04868.12%7C1.8e%2B03%2CPDE6_gamma%7CPF04868.12%7C3.7e%2B02%2CPDE6_gamma%7CPF04868.12%7C41%2CRimk_N%7CPF18030.1%7C24%2CRimk_N%7CPF18030.1%7C41%2CCsm1%7CPF12539.8%7C1.3e%2B03%2CCsm1%7CPF12539.8%7C0.68%2CViral_DNA_bi%7CPF02236.17%7C1.9e%2B02%2CViral_DNA_bi%7CPF02236.17%7C10%2CViral_DNA_bi%7CPF02236.17%7C3.1e%2B02%2CDUF4649%7CPF15507.6%7C1e%2B02%2CDUF4649%7CPF15507.6%7C52%2CDUF4649%7CPF15507.6%7C1.1e%2B02%2CDUF4649%7CPF15507.6%7C29%2CDUF4649%7CPF15507.6%7C1.4e%2B02
LSTA.28680.2	transdecoder	mRNA	1	1417	.	-	.	ID=LSTA.28680.2.p1;Parent=GENE.LSTA.28680.2~~LSTA.28680.2.p1;Name=ORF%20type%3A5prime_partial%20len%3A190%20%28-%29%2Cscore%3D25.85%2Clcl%7CNW_008708340.1_prot_XP_009050783.1_7182%7C28.662%7C4.22e-23%2Clcl%7CNW_008708340.1_prot_XP_009050783.1_7182%7C25.974%7C3.49e-18%2Clcl%7CNW_008708340.1_prot_XP_009050783.1_7182%7C24.516%7C1.27e-17%2Clcl%7CNW_008708340.1_prot_XP_009050783.1_7182%7C25.828%7C2.24e-17%2Clcl%7CNW_008708340.1_prot_XP_009050783.1_7182%7C25.767%7C1.85e-16%2Clcl%7CNW_008708340.1_prot_XP_009050783.1_7182%7C22.297%7C1.36e-13%2CgpW%7CPF02831.15%7C55%2CgpW%7CPF02831.15%7C2.1%2CgpW%7CPF02831.15%7C4%2CgpW%7CPF02831.15%7C2.1e%2B03%2CDUF1720%7CPF08226.11%7C1.1e%2B04%2CDUF1460%7CPF07313.12%7C4.1%2CDUF1460%7CPF07313.12%7C39%2CDUF366%7CPF04017.12%7C3e%2B02%2CDUF366%7CPF04017.12%7C65%2CDUF366%7CPF04017.12%7C66%2CDUF366%7CPF04017.12%7C13%2CDUF366%7CPF04017.12%7C6.7e%2B02%2CDUF4624%7CPF15417.6%7C26%2CDUF4624%7CPF15417.6%7C21%2CDUF4624%7CPF15417.6%7C44%2CCcmF_C%7CPF16327.5%7C8.6%2CCcmF_C%7CPF16327.5%7C28%2CCcmF_C%7CPF16327.5%7C1.6%2CPDE6_gamma%7CPF04868.12%7C8.2e%2B02%2CPDE6_gamma%7CPF04868.12%7C1.8e%2B03%2CPDE6_gamma%7CPF04868.12%7C3.7e%2B02%2CPDE6_gamma%7CPF04868.12%7C41%2CRimk_N%7CPF18030.1%7C24%2CRimk_N%7CPF18030.1%7C41%2CCsm1%7CPF12539.8%7C1.3e%2B03%2CCsm1%7CPF12539.8%7C0.68%2CViral_DNA_bi%7CPF02236.17%7C1.9e%2B02%2CViral_DNA_bi%7CPF02236.17%7C10%2CViral_DNA_bi%7CPF02236.17%7C3.1e%2B02%2CDUF4649%7CPF15507.6%7C1e%2B02%2CDUF4649%7CPF15507.6%7C52%2CDUF4649%7CPF15507.6%7C1.1e%2B02%2CDUF4649%7CPF15507.6%7C29%2CDUF4649%7CPF15507.6%7C1.4e%2B02
LSTA.28680.2	transdecoder	exon	1	1417	.	-	.	ID=LSTA.28680.2.p1.exon1;Parent=LSTA.28680.2.p1
LSTA.28680.2	transdecoder	CDS	847	1416	.	-	0	ID=cds.LSTA.28680.2.p1;Parent=LSTA.28680.2.p1
LSTA.28680.2	transdecoder	three_prime_UTR	1	846	.	-	.	ID=LSTA.28680.2.p1.utr3p1;Parent=LSTA.28680.2.p1
LSTA.28680.3	transdecoder	gene	1	1354	.	-	.	ID=GENE.LSTA.28680.3~~LSTA.28680.3.p1;Name=ORF%20type%3A5prime_partial%20len%3A169%20%28-%29%2Cscore%3D26.04%2Clcl%7CNW_008708340.1_prot_XP_009050783.1_7182%7C27.083%7C3.54e-19%2Clcl%7CNW_008708340.1_prot_XP_009050783.1_7182%7C26.316%7C2.87e-18%2Clcl%7CNW_008708340.1_prot_XP_009050783.1_7182%7C26.241%7C3.72e-18%2Clcl%7CNW_008708340.1_prot_XP_009050783.1_7182%7C26.490%7C1.65e-17%2Clcl%7CNW_008708340.1_prot_XP_009050783.1_7182%7C25.000%7C4.36e-16%2Clcl%7CNW_008708340.1_prot_XP_009050783.1_7182%7C28.125%7C7.70e-16%2Clcl%7CNW_008708340.1_prot_XP_009050783.1_7182%7C22.674%7C5.15e-13%2CgpW%7CPF02831.15%7C47%2CgpW%7CPF02831.15%7C4.6%2CgpW%7CPF02831.15%7C3.2%2CgpW%7CPF02831.15%7C1.9e%2B03%2CDUF1460%7CPF07313.12%7C2.4%2CDUF1460%7CPF07313.12%7C35%2CDUF1460%7CPF07313.12%7C6.2e%2B02%2CDUF1720%7CPF08226.11%7C2.7e%2B03%2CCcmF_C%7CPF16327.5%7C12%2CCcmF_C%7CPF16327.5%7C11%2CCcmF_C%7CPF16327.5%7C1.3%2CPDE6_gamma%7CPF04868.12%7C6.8e%2B02%2CPDE6_gamma%7CPF04868.12%7C1.3e%2B03%2CPDE6_gamma%7CPF04868.12%7C3.1e%2B02%2CPDE6_gamma%7CPF04868.12%7C34%2CRimk_N%7CPF18030.1%7C13%2CRimk_N%7CPF18030.1%7C20%2CRimk_N%7CPF18030.1%7C3.7e%2B02%2CCsm1%7CPF12539.8%7C1.8e%2B03%2CCsm1%7CPF12539.8%7C0.55%2CDUF4624%7CPF15417.6%7C20%2CDUF4624%7CPF15417.6%7C2.1e%2B02%2CDUF4624%7CPF15417.6%7C37%2CViral_DNA_bi%7CPF02236.17%7C1.4e%2B02%2CViral_DNA_bi%7CPF02236.17%7C11%2CViral_DNA_bi%7CPF02236.17%7C2.6e%2B02
LSTA.28680.3	transdecoder	mRNA	1	1354	.	-	.	ID=LSTA.28680.3.p1;Parent=GENE.LSTA.28680.3~~LSTA.28680.3.p1;Name=ORF%20type%3A5prime_partial%20len%3A169%20%28-%29%2Cscore%3D26.04%2Clcl%7CNW_008708340.1_prot_XP_009050783.1_7182%7C27.083%7C3.54e-19%2Clcl%7CNW_008708340.1_prot_XP_009050783.1_7182%7C26.316%7C2.87e-18%2Clcl%7CNW_008708340.1_prot_XP_009050783.1_7182%7C26.241%7C3.72e-18%2Clcl%7CNW_008708340.1_prot_XP_009050783.1_7182%7C26.490%7C1.65e-17%2Clcl%7CNW_008708340.1_prot_XP_009050783.1_7182%7C25.000%7C4.36e-16%2Clcl%7CNW_008708340.1_prot_XP_009050783.1_7182%7C28.125%7C7.70e-16%2Clcl%7CNW_008708340.1_prot_XP_009050783.1_7182%7C22.674%7C5.15e-13%2CgpW%7CPF02831.15%7C47%2CgpW%7CPF02831.15%7C4.6%2CgpW%7CPF02831.15%7C3.2%2CgpW%7CPF02831.15%7C1.9e%2B03%2CDUF1460%7CPF07313.12%7C2.4%2CDUF1460%7CPF07313.12%7C35%2CDUF1460%7CPF07313.12%7C6.2e%2B02%2CDUF1720%7CPF08226.11%7C2.7e%2B03%2CCcmF_C%7CPF16327.5%7C12%2CCcmF_C%7CPF16327.5%7C11%2CCcmF_C%7CPF16327.5%7C1.3%2CPDE6_gamma%7CPF04868.12%7C6.8e%2B02%2CPDE6_gamma%7CPF04868.12%7C1.3e%2B03%2CPDE6_gamma%7CPF04868.12%7C3.1e%2B02%2CPDE6_gamma%7CPF04868.12%7C34%2CRimk_N%7CPF18030.1%7C13%2CRimk_N%7CPF18030.1%7C20%2CRimk_N%7CPF18030.1%7C3.7e%2B02%2CCsm1%7CPF12539.8%7C1.8e%2B03%2CCsm1%7CPF12539.8%7C0.55%2CDUF4624%7CPF15417.6%7C20%2CDUF4624%7CPF15417.6%7C2.1e%2B02%2CDUF4624%7CPF15417.6%7C37%2CViral_DNA_bi%7CPF02236.17%7C1.4e%2B02%2CViral_DNA_bi%7CPF02236.17%7C11%2CViral_DNA_bi%7CPF02236.17%7C2.6e%2B02
LSTA.28680.3	transdecoder	exon	1	1354	.	-	.	ID=LSTA.28680.3.p1.exon1;Parent=LSTA.28680.3.p1
LSTA.28680.3	transdecoder	CDS	847	1353	.	-	0	ID=cds.LSTA.28680.3.p1;Parent=LSTA.28680.3.p1
LSTA.28680.3	transdecoder	three_prime_UTR	1	846	.	-	.	ID=LSTA.28680.3.p1.utr3p1;Parent=LSTA.28680.3.p1
LSTA.28681.1	transdecoder	gene	1	6454	.	+	.	ID=GENE.LSTA.28681.1~~LSTA.28681.1.p1;Name=ORF%20type%3A5prime_partial%20len%3A162%20%28%2B%29%2Cscore%3D54.25%2Clcl%7CNW_013240745.1_prot_XP_013074424.1_12337%7C68.293%7C2.35e-66%2CDUF1772%7CPF08592.11%7C0.066
LSTA.28681.1	transdecoder	mRNA	1	6454	.	+	.	ID=LSTA.28681.1.p1;Parent=GENE.LSTA.28681.1~~LSTA.28681.1.p1;Name=ORF%20type%3A5prime_partial%20len%3A162%20%28%2B%29%2Cscore%3D54.25%2Clcl%7CNW_013240745.1_prot_XP_013074424.1_12337%7C68.293%7C2.35e-66%2CDUF1772%7CPF08592.11%7C0.066
LSTA.28681.1	transdecoder	exon	1	6454	.	+	.	ID=LSTA.28681.1.p1.exon1;Parent=LSTA.28681.1.p1
LSTA.28681.1	transdecoder	CDS	1	486	.	+	0	ID=cds.LSTA.28681.1.p1;Parent=LSTA.28681.1.p1
LSTA.28681.1	transdecoder	three_prime_UTR	487	6454	.	+	.	ID=LSTA.28681.1.p1.utr3p1;Parent=LSTA.28681.1.p1
LSTA.28684.1	transdecoder	gene	1	1641	.	+	.	ID=GENE.LSTA.28684.1~~LSTA.28684.1.p1;Name=ORF%20type%3A5prime_partial%20len%3A119%20%28%2B%29%2Cscore%3D34.29%2Clcl%7CNW_013194078.1_prot_XP_013068836.1_7365%7C67.778%7C3.77e-29%2CArm%7CPF00514.23%7C1.4%2CArm%7CPF00514.23%7C3.5e%2B03%2CArm%7CPF00514.23%7C37%2CFCH%7CPF00611.23%7C2e%2B03%2CFCH%7CPF00611.23%7C0.075
LSTA.28684.1	transdecoder	mRNA	1	1641	.	+	.	ID=LSTA.28684.1.p1;Parent=GENE.LSTA.28684.1~~LSTA.28684.1.p1;Name=ORF%20type%3A5prime_partial%20len%3A119%20%28%2B%29%2Cscore%3D34.29%2Clcl%7CNW_013194078.1_prot_XP_013068836.1_7365%7C67.778%7C3.77e-29%2CArm%7CPF00514.23%7C1.4%2CArm%7CPF00514.23%7C3.5e%2B03%2CArm%7CPF00514.23%7C37%2CFCH%7CPF00611.23%7C2e%2B03%2CFCH%7CPF00611.23%7C0.075
LSTA.28684.1	transdecoder	exon	1	1641	.	+	.	ID=LSTA.28684.1.p1.exon1;Parent=LSTA.28684.1.p1
LSTA.28684.1	transdecoder	CDS	2	358	.	+	0	ID=cds.LSTA.28684.1.p1;Parent=LSTA.28684.1.p1
LSTA.28684.1	transdecoder	three_prime_UTR	359	1641	.	+	.	ID=LSTA.28684.1.p1.utr3p1;Parent=LSTA.28684.1.p1
LSTA.28684.2	transdecoder	gene	1	1530	.	+	.	ID=GENE.LSTA.28684.2~~LSTA.28684.2.p1;Name=ORF%20type%3A5prime_partial%20len%3A160%20%28%2B%29%2Cscore%3D43.49%2Clcl%7CNW_013194078.1_prot_XP_013068836.1_7365%7C68.462%7C6.62e-50%2CArm%7CPF00514.23%7C1.7e%2B03%2CArm%7CPF00514.23%7C2.2%2CArm%7CPF00514.23%7C56%2CFCH%7CPF00611.23%7C2.5e%2B03%2CFCH%7CPF00611.23%7C0.1%2CSPACA9%7CPF15120.6%7C0.067%2CSicP-binding%7CPF09119.10%7C0.092%2CDUF3385%7CPF11865.8%7C0.13
LSTA.28684.2	transdecoder	mRNA	1	1530	.	+	.	ID=LSTA.28684.2.p1;Parent=GENE.LSTA.28684.2~~LSTA.28684.2.p1;Name=ORF%20type%3A5prime_partial%20len%3A160%20%28%2B%29%2Cscore%3D43.49%2Clcl%7CNW_013194078.1_prot_XP_013068836.1_7365%7C68.462%7C6.62e-50%2CArm%7CPF00514.23%7C1.7e%2B03%2CArm%7CPF00514.23%7C2.2%2CArm%7CPF00514.23%7C56%2CFCH%7CPF00611.23%7C2.5e%2B03%2CFCH%7CPF00611.23%7C0.1%2CSPACA9%7CPF15120.6%7C0.067%2CSicP-binding%7CPF09119.10%7C0.092%2CDUF3385%7CPF11865.8%7C0.13
LSTA.28684.2	transdecoder	exon	1	1530	.	+	.	ID=LSTA.28684.2.p1.exon1;Parent=LSTA.28684.2.p1
LSTA.28684.2	transdecoder	CDS	3	482	.	+	0	ID=cds.LSTA.28684.2.p1;Parent=LSTA.28684.2.p1
LSTA.28684.2	transdecoder	three_prime_UTR	483	1530	.	+	.	ID=LSTA.28684.2.p1.utr3p1;Parent=LSTA.28684.2.p1
LSTA.28686.1	transdecoder	gene	1	549	.	+	.	ID=GENE.LSTA.28686.1~~LSTA.28686.1.p1;Name=ORF%20type%3A3prime_partial%20len%3A183%20%28%2B%29%2Cscore%3D44.06%2Clcl%7CNW_004797854.1_prot_XP_005107245.1_20429%7C71.186%7C8.37e-86%2CHEAT%7CPF02985.22%7C1.1%2CHEAT%7CPF02985.22%7C0.4%2CFes1%7CPF08609.10%7C0.0002%2CHEAT_EZ%7CPF13513.6%7C1e%2B02%2CHEAT_EZ%7CPF13513.6%7C0.0033%2CHEAT_2%7CPF13646.6%7C1.3e%2B03%2CHEAT_2%7CPF13646.6%7C0.03
LSTA.28686.1	transdecoder	mRNA	1	549	.	+	.	ID=LSTA.28686.1.p1;Parent=GENE.LSTA.28686.1~~LSTA.28686.1.p1;Name=ORF%20type%3A3prime_partial%20len%3A183%20%28%2B%29%2Cscore%3D44.06%2Clcl%7CNW_004797854.1_prot_XP_005107245.1_20429%7C71.186%7C8.37e-86%2CHEAT%7CPF02985.22%7C1.1%2CHEAT%7CPF02985.22%7C0.4%2CFes1%7CPF08609.10%7C0.0002%2CHEAT_EZ%7CPF13513.6%7C1e%2B02%2CHEAT_EZ%7CPF13513.6%7C0.0033%2CHEAT_2%7CPF13646.6%7C1.3e%2B03%2CHEAT_2%7CPF13646.6%7C0.03
LSTA.28686.1	transdecoder	exon	1	549	.	+	.	ID=LSTA.28686.1.p1.exon1;Parent=LSTA.28686.1.p1
LSTA.28686.1	transdecoder	CDS	2	547	.	+	0	ID=cds.LSTA.28686.1.p1;Parent=LSTA.28686.1.p1
LSTA.28687.1	transdecoder	gene	1	7525	.	-	.	ID=GENE.LSTA.28687.1~~LSTA.28687.1.p1;Name=ORF%20type%3Acomplete%20len%3A271%20%28-%29%2Cscore%3D60.04%2Clcl%7CNW_013193500.1_prot_XP_013086186.1_2513%7C64.773%7C3.28e-89
LSTA.28687.1	transdecoder	mRNA	1	7525	.	-	.	ID=LSTA.28687.1.p1;Parent=GENE.LSTA.28687.1~~LSTA.28687.1.p1;Name=ORF%20type%3Acomplete%20len%3A271%20%28-%29%2Cscore%3D60.04%2Clcl%7CNW_013193500.1_prot_XP_013086186.1_2513%7C64.773%7C3.28e-89
LSTA.28687.1	transdecoder	five_prime_UTR	7396	7525	.	-	.	ID=LSTA.28687.1.p1.utr5p1;Parent=LSTA.28687.1.p1
LSTA.28687.1	transdecoder	exon	1	7525	.	-	.	ID=LSTA.28687.1.p1.exon1;Parent=LSTA.28687.1.p1
LSTA.28687.1	transdecoder	CDS	6583	7395	.	-	0	ID=cds.LSTA.28687.1.p1;Parent=LSTA.28687.1.p1
LSTA.28687.1	transdecoder	three_prime_UTR	1	6582	.	-	.	ID=LSTA.28687.1.p1.utr3p1;Parent=LSTA.28687.1.p1
LSTA.28687.2	transdecoder	gene	1	7443	.	-	.	ID=GENE.LSTA.28687.2~~LSTA.28687.2.p1;Name=ORF%20type%3Acomplete%20len%3A271%20%28-%29%2Cscore%3D60.04%2Clcl%7CNW_013193500.1_prot_XP_013086186.1_2513%7C64.773%7C3.28e-89
LSTA.28687.2	transdecoder	mRNA	1	7443	.	-	.	ID=LSTA.28687.2.p1;Parent=GENE.LSTA.28687.2~~LSTA.28687.2.p1;Name=ORF%20type%3Acomplete%20len%3A271%20%28-%29%2Cscore%3D60.04%2Clcl%7CNW_013193500.1_prot_XP_013086186.1_2513%7C64.773%7C3.28e-89
LSTA.28687.2	transdecoder	five_prime_UTR	7314	7443	.	-	.	ID=LSTA.28687.2.p1.utr5p1;Parent=LSTA.28687.2.p1
LSTA.28687.2	transdecoder	exon	1	7443	.	-	.	ID=LSTA.28687.2.p1.exon1;Parent=LSTA.28687.2.p1
LSTA.28687.2	transdecoder	CDS	6501	7313	.	-	0	ID=cds.LSTA.28687.2.p1;Parent=LSTA.28687.2.p1
LSTA.28687.2	transdecoder	three_prime_UTR	1	6500	.	-	.	ID=LSTA.28687.2.p1.utr3p1;Parent=LSTA.28687.2.p1
LSTA.28688.1	transdecoder	gene	1	410	.	+	.	ID=GENE.LSTA.28688.1~~LSTA.28688.1.p1;Name=ORF%20type%3Ainternal%20len%3A137%20%28%2B%29%2Cscore%3D25.68%2Clcl%7CNW_013193778.1_prot_XP_013065799.1_4649%7C60.000%7C1.04e-35%2CPkinase%7CPF00069.25%7C0.2
LSTA.28688.1	transdecoder	mRNA	1	410	.	+	.	ID=LSTA.28688.1.p1;Parent=GENE.LSTA.28688.1~~LSTA.28688.1.p1;Name=ORF%20type%3Ainternal%20len%3A137%20%28%2B%29%2Cscore%3D25.68%2Clcl%7CNW_013193778.1_prot_XP_013065799.1_4649%7C60.000%7C1.04e-35%2CPkinase%7CPF00069.25%7C0.2
LSTA.28688.1	transdecoder	exon	1	410	.	+	.	ID=LSTA.28688.1.p1.exon1;Parent=LSTA.28688.1.p1
LSTA.28688.1	transdecoder	CDS	2	409	.	+	0	ID=cds.LSTA.28688.1.p1;Parent=LSTA.28688.1.p1
LSTA.28689.1	transdecoder	gene	1	659	.	+	.	ID=GENE.LSTA.28689.1~~LSTA.28689.1.p1;Name=ORF%20type%3Ainternal%20len%3A220%20%28%2B%29%2Cscore%3D39.57%2Clcl%7CNW_013193778.1_prot_XP_013065798.1_4648%7C96.552%7C7.11e-139%2CTPR_1%7CPF00515.28%7C21%2CTPR_1%7CPF00515.28%7C6.7e-06%2CTPR_1%7CPF00515.28%7C52%2CTPR_8%7CPF13181.6%7C3.3%2CTPR_8%7CPF13181.6%7C4.2e%2B03%2CTPR_8%7CPF13181.6%7C1e%2B04%2CTPR_8%7CPF13181.6%7C0.0003%2CTPR_8%7CPF13181.6%7C1.4e%2B03%2CTPR_2%7CPF07719.17%7C61%2CTPR_2%7CPF07719.17%7C1.2e%2B04%2CTPR_2%7CPF07719.17%7C2.2e%2B03%2CTPR_2%7CPF07719.17%7C9.4e-05%2CTPR_2%7CPF07719.17%7C2e%2B03%2CTPR_19%7CPF14559.6%7C3.3e%2B02%2CTPR_19%7CPF14559.6%7C4.9e%2B03%2CTPR_19%7CPF14559.6%7C0.00094%2CTPR_14%7CPF13428.6%7C15%2CTPR_14%7CPF13428.6%7C0.22%2CTPR_16%7CPF13432.6%7C1.5e%2B02%2CTPR_16%7CPF13432.6%7C0.016%2CTPR_10%7CPF13374.6%7C7.8e%2B03%2CTPR_10%7CPF13374.6%7C7.2%2CTPR_10%7CPF13374.6%7C4.2e%2B02%2CTPR_10%7CPF13374.6%7C7.8e%2B03%2CTPR_10%7CPF13374.6%7C2.9%2CTPR_7%7CPF13176.6%7C9.8e%2B03%2CTPR_7%7CPF13176.6%7C1.8e%2B03%2CTPR_7%7CPF13176.6%7C4.9e%2B03%2CTPR_7%7CPF13176.6%7C0.52%2CTPR_7%7CPF13176.6%7C3.3e%2B03%2CTPR_12%7CPF13424.6%7C1.4e%2B02%2CTPR_12%7CPF13424.6%7C5.9%2CTPR_12%7CPF13424.6%7C2.8%2CTPR_6%7CPF13174.6%7C8.8e%2B03%2CTPR_6%7CPF13174.6%7C7.9e%2B03%2CTPR_6%7CPF13174.6%7C2.3e%2B02%2CTPR_6%7CPF13174.6%7C2.7%2CTPR_6%7CPF13174.6%7C2.3e%2B03
LSTA.28689.1	transdecoder	mRNA	1	659	.	+	.	ID=LSTA.28689.1.p1;Parent=GENE.LSTA.28689.1~~LSTA.28689.1.p1;Name=ORF%20type%3Ainternal%20len%3A220%20%28%2B%29%2Cscore%3D39.57%2Clcl%7CNW_013193778.1_prot_XP_013065798.1_4648%7C96.552%7C7.11e-139%2CTPR_1%7CPF00515.28%7C21%2CTPR_1%7CPF00515.28%7C6.7e-06%2CTPR_1%7CPF00515.28%7C52%2CTPR_8%7CPF13181.6%7C3.3%2CTPR_8%7CPF13181.6%7C4.2e%2B03%2CTPR_8%7CPF13181.6%7C1e%2B04%2CTPR_8%7CPF13181.6%7C0.0003%2CTPR_8%7CPF13181.6%7C1.4e%2B03%2CTPR_2%7CPF07719.17%7C61%2CTPR_2%7CPF07719.17%7C1.2e%2B04%2CTPR_2%7CPF07719.17%7C2.2e%2B03%2CTPR_2%7CPF07719.17%7C9.4e-05%2CTPR_2%7CPF07719.17%7C2e%2B03%2CTPR_19%7CPF14559.6%7C3.3e%2B02%2CTPR_19%7CPF14559.6%7C4.9e%2B03%2CTPR_19%7CPF14559.6%7C0.00094%2CTPR_14%7CPF13428.6%7C15%2CTPR_14%7CPF13428.6%7C0.22%2CTPR_16%7CPF13432.6%7C1.5e%2B02%2CTPR_16%7CPF13432.6%7C0.016%2CTPR_10%7CPF13374.6%7C7.8e%2B03%2CTPR_10%7CPF13374.6%7C7.2%2CTPR_10%7CPF13374.6%7C4.2e%2B02%2CTPR_10%7CPF13374.6%7C7.8e%2B03%2CTPR_10%7CPF13374.6%7C2.9%2CTPR_7%7CPF13176.6%7C9.8e%2B03%2CTPR_7%7CPF13176.6%7C1.8e%2B03%2CTPR_7%7CPF13176.6%7C4.9e%2B03%2CTPR_7%7CPF13176.6%7C0.52%2CTPR_7%7CPF13176.6%7C3.3e%2B03%2CTPR_12%7CPF13424.6%7C1.4e%2B02%2CTPR_12%7CPF13424.6%7C5.9%2CTPR_12%7CPF13424.6%7C2.8%2CTPR_6%7CPF13174.6%7C8.8e%2B03%2CTPR_6%7CPF13174.6%7C7.9e%2B03%2CTPR_6%7CPF13174.6%7C2.3e%2B02%2CTPR_6%7CPF13174.6%7C2.7%2CTPR_6%7CPF13174.6%7C2.3e%2B03
LSTA.28689.1	transdecoder	exon	1	659	.	+	.	ID=LSTA.28689.1.p1.exon1;Parent=LSTA.28689.1.p1
LSTA.28689.1	transdecoder	CDS	1	657	.	+	0	ID=cds.LSTA.28689.1.p1;Parent=LSTA.28689.1.p1
LSTA.28691.1	transdecoder	gene	1	3771	.	+	.	ID=GENE.LSTA.28691.1~~LSTA.28691.1.p1;Name=ORF%20type%3Acomplete%20len%3A100%20%28%2B%29%2Cscore%3D21.20%2Clcl%7CNW_013401630.1_prot_XP_013083802.1_20648%7C82.979%7C4.51e-53%2CLAMTOR5%7CPF16672.5%7C0.058
LSTA.28691.1	transdecoder	mRNA	1	3771	.	+	.	ID=LSTA.28691.1.p1;Parent=GENE.LSTA.28691.1~~LSTA.28691.1.p1;Name=ORF%20type%3Acomplete%20len%3A100%20%28%2B%29%2Cscore%3D21.20%2Clcl%7CNW_013401630.1_prot_XP_013083802.1_20648%7C82.979%7C4.51e-53%2CLAMTOR5%7CPF16672.5%7C0.058
LSTA.28691.1	transdecoder	five_prime_UTR	1	211	.	+	.	ID=LSTA.28691.1.p1.utr5p1;Parent=LSTA.28691.1.p1
LSTA.28691.1	transdecoder	exon	1	3771	.	+	.	ID=LSTA.28691.1.p1.exon1;Parent=LSTA.28691.1.p1
LSTA.28691.1	transdecoder	CDS	212	511	.	+	0	ID=cds.LSTA.28691.1.p1;Parent=LSTA.28691.1.p1
LSTA.28691.1	transdecoder	three_prime_UTR	512	3771	.	+	.	ID=LSTA.28691.1.p1.utr3p1;Parent=LSTA.28691.1.p1
LSTA.28693.1	transdecoder	gene	1	1044	.	+	.	ID=GENE.LSTA.28693.1~~LSTA.28693.1.p1;Name=ORF%20type%3Acomplete%20len%3A169%20%28%2B%29%2Cscore%3D17.20%2Clcl%7CNW_013193511.1_prot_XP_013086462.1_2538%7C78.431%7C9.82e-52%2CTubulin-binding%7CPF00418.19%7C1.5%2CTubulin-binding%7CPF00418.19%7C9.7e-12%2CTubulin-binding%7CPF00418.19%7C2.6e-14%2CTubulin-binding%7CPF00418.19%7C1.4e-11%2CMgpC%7CPF05220.12%7C1.5%2CMgpC%7CPF05220.12%7C2.7e%2B02%2CMgpC%7CPF05220.12%7C46
LSTA.28693.1	transdecoder	mRNA	1	1044	.	+	.	ID=LSTA.28693.1.p1;Parent=GENE.LSTA.28693.1~~LSTA.28693.1.p1;Name=ORF%20type%3Acomplete%20len%3A169%20%28%2B%29%2Cscore%3D17.20%2Clcl%7CNW_013193511.1_prot_XP_013086462.1_2538%7C78.431%7C9.82e-52%2CTubulin-binding%7CPF00418.19%7C1.5%2CTubulin-binding%7CPF00418.19%7C9.7e-12%2CTubulin-binding%7CPF00418.19%7C2.6e-14%2CTubulin-binding%7CPF00418.19%7C1.4e-11%2CMgpC%7CPF05220.12%7C1.5%2CMgpC%7CPF05220.12%7C2.7e%2B02%2CMgpC%7CPF05220.12%7C46
LSTA.28693.1	transdecoder	five_prime_UTR	1	412	.	+	.	ID=LSTA.28693.1.p1.utr5p1;Parent=LSTA.28693.1.p1
LSTA.28693.1	transdecoder	exon	1	1044	.	+	.	ID=LSTA.28693.1.p1.exon1;Parent=LSTA.28693.1.p1
LSTA.28693.1	transdecoder	CDS	413	919	.	+	0	ID=cds.LSTA.28693.1.p1;Parent=LSTA.28693.1.p1
LSTA.28693.1	transdecoder	three_prime_UTR	920	1044	.	+	.	ID=LSTA.28693.1.p1.utr3p1;Parent=LSTA.28693.1.p1
LSTA.28693.2	transdecoder	gene	1	1134	.	+	.	ID=GENE.LSTA.28693.2~~LSTA.28693.2.p1;Name=ORF%20type%3Acomplete%20len%3A199%20%28%2B%29%2Cscore%3D26.61%2Clcl%7CNC_037591.1_prot_XP_025081314.1_4372%7C71.538%7C3.60e-58%2Clcl%7CNC_037591.1_prot_XP_025081314.1_4372%7C59.848%7C7.57e-45%2Clcl%7CNC_037591.1_prot_XP_025081314.1_4372%7C56.452%7C1.57e-38%2Clcl%7CNC_037591.1_prot_XP_025081314.1_4372%7C42.708%7C8.93e-15%2Clcl%7CNC_037591.1_prot_XP_025081314.1_4372%7C46.392%7C6.57e-14%2Clcl%7CNC_037591.1_prot_XP_025081314.1_4372%7C43.103%7C1.49e-06%2CTubulin-binding%7CPF00418.19%7C1.9%2CTubulin-binding%7CPF00418.19%7C1.2e-11%2CTubulin-binding%7CPF00418.19%7C8.2e-14%2CTubulin-binding%7CPF00418.19%7C3.4e-14%2CTubulin-binding%7CPF00418.19%7C1.7e-11%2CMgpC%7CPF05220.12%7C10%2CMgpC%7CPF05220.12%7C4.7%2CMgpC%7CPF05220.12%7C2.5e%2B02%2CMgpC%7CPF05220.12%7C62
LSTA.28693.2	transdecoder	mRNA	1	1134	.	+	.	ID=LSTA.28693.2.p1;Parent=GENE.LSTA.28693.2~~LSTA.28693.2.p1;Name=ORF%20type%3Acomplete%20len%3A199%20%28%2B%29%2Cscore%3D26.61%2Clcl%7CNC_037591.1_prot_XP_025081314.1_4372%7C71.538%7C3.60e-58%2Clcl%7CNC_037591.1_prot_XP_025081314.1_4372%7C59.848%7C7.57e-45%2Clcl%7CNC_037591.1_prot_XP_025081314.1_4372%7C56.452%7C1.57e-38%2Clcl%7CNC_037591.1_prot_XP_025081314.1_4372%7C42.708%7C8.93e-15%2Clcl%7CNC_037591.1_prot_XP_025081314.1_4372%7C46.392%7C6.57e-14%2Clcl%7CNC_037591.1_prot_XP_025081314.1_4372%7C43.103%7C1.49e-06%2CTubulin-binding%7CPF00418.19%7C1.9%2CTubulin-binding%7CPF00418.19%7C1.2e-11%2CTubulin-binding%7CPF00418.19%7C8.2e-14%2CTubulin-binding%7CPF00418.19%7C3.4e-14%2CTubulin-binding%7CPF00418.19%7C1.7e-11%2CMgpC%7CPF05220.12%7C10%2CMgpC%7CPF05220.12%7C4.7%2CMgpC%7CPF05220.12%7C2.5e%2B02%2CMgpC%7CPF05220.12%7C62
LSTA.28693.2	transdecoder	five_prime_UTR	1	412	.	+	.	ID=LSTA.28693.2.p1.utr5p1;Parent=LSTA.28693.2.p1
LSTA.28693.2	transdecoder	exon	1	1134	.	+	.	ID=LSTA.28693.2.p1.exon1;Parent=LSTA.28693.2.p1
LSTA.28693.2	transdecoder	CDS	413	1009	.	+	0	ID=cds.LSTA.28693.2.p1;Parent=LSTA.28693.2.p1
LSTA.28693.2	transdecoder	three_prime_UTR	1010	1134	.	+	.	ID=LSTA.28693.2.p1.utr3p1;Parent=LSTA.28693.2.p1
LSTA.28693.3	transdecoder	gene	1	1027	.	+	.	ID=GENE.LSTA.28693.3~~LSTA.28693.3.p1;Name=ORF%20type%3Acomplete%20len%3A169%20%28%2B%29%2Cscore%3D17.20%2Clcl%7CNW_013193511.1_prot_XP_013086462.1_2538%7C78.431%7C9.82e-52%2CTubulin-binding%7CPF00418.19%7C1.5%2CTubulin-binding%7CPF00418.19%7C9.7e-12%2CTubulin-binding%7CPF00418.19%7C2.6e-14%2CTubulin-binding%7CPF00418.19%7C1.4e-11%2CMgpC%7CPF05220.12%7C1.5%2CMgpC%7CPF05220.12%7C2.7e%2B02%2CMgpC%7CPF05220.12%7C46
LSTA.28693.3	transdecoder	mRNA	1	1027	.	+	.	ID=LSTA.28693.3.p1;Parent=GENE.LSTA.28693.3~~LSTA.28693.3.p1;Name=ORF%20type%3Acomplete%20len%3A169%20%28%2B%29%2Cscore%3D17.20%2Clcl%7CNW_013193511.1_prot_XP_013086462.1_2538%7C78.431%7C9.82e-52%2CTubulin-binding%7CPF00418.19%7C1.5%2CTubulin-binding%7CPF00418.19%7C9.7e-12%2CTubulin-binding%7CPF00418.19%7C2.6e-14%2CTubulin-binding%7CPF00418.19%7C1.4e-11%2CMgpC%7CPF05220.12%7C1.5%2CMgpC%7CPF05220.12%7C2.7e%2B02%2CMgpC%7CPF05220.12%7C46
LSTA.28693.3	transdecoder	five_prime_UTR	1	395	.	+	.	ID=LSTA.28693.3.p1.utr5p1;Parent=LSTA.28693.3.p1
LSTA.28693.3	transdecoder	exon	1	1027	.	+	.	ID=LSTA.28693.3.p1.exon1;Parent=LSTA.28693.3.p1
LSTA.28693.3	transdecoder	CDS	396	902	.	+	0	ID=cds.LSTA.28693.3.p1;Parent=LSTA.28693.3.p1
LSTA.28693.3	transdecoder	three_prime_UTR	903	1027	.	+	.	ID=LSTA.28693.3.p1.utr3p1;Parent=LSTA.28693.3.p1
LSTA.28693.4	transdecoder	gene	1	509	.	+	.	ID=GENE.LSTA.28693.4~~LSTA.28693.4.p1;Name=ORF%20type%3A5prime_partial%20len%3A117%20%28%2B%29%2Cscore%3D32.22%2Clcl%7CNW_013193511.1_prot_XP_013086462.1_2538%7C66.667%7C1.59e-31%2Clcl%7CNW_013193511.1_prot_XP_013086462.1_2538%7C34.167%7C1.16e-06%2CTubulin-binding%7CPF00418.19%7C0.35%2CTubulin-binding%7CPF00418.19%7C3e-08%2CTubulin-binding%7CPF00418.19%7C1.6e-07
LSTA.28693.4	transdecoder	mRNA	1	509	.	+	.	ID=LSTA.28693.4.p1;Parent=GENE.LSTA.28693.4~~LSTA.28693.4.p1;Name=ORF%20type%3A5prime_partial%20len%3A117%20%28%2B%29%2Cscore%3D32.22%2Clcl%7CNW_013193511.1_prot_XP_013086462.1_2538%7C66.667%7C1.59e-31%2Clcl%7CNW_013193511.1_prot_XP_013086462.1_2538%7C34.167%7C1.16e-06%2CTubulin-binding%7CPF00418.19%7C0.35%2CTubulin-binding%7CPF00418.19%7C3e-08%2CTubulin-binding%7CPF00418.19%7C1.6e-07
LSTA.28693.4	transdecoder	exon	1	509	.	+	.	ID=LSTA.28693.4.p1.exon1;Parent=LSTA.28693.4.p1
LSTA.28693.4	transdecoder	CDS	2	352	.	+	0	ID=cds.LSTA.28693.4.p1;Parent=LSTA.28693.4.p1
LSTA.28693.4	transdecoder	three_prime_UTR	353	509	.	+	.	ID=LSTA.28693.4.p1.utr3p1;Parent=LSTA.28693.4.p1
LSTA.28693.5	transdecoder	gene	1	851	.	+	.	ID=GENE.LSTA.28693.5~~LSTA.28693.5.p1;Name=ORF%20type%3A5prime_partial%20len%3A242%20%28%2B%29%2Cscore%3D41.06%2Clcl%7CNW_013193511.1_prot_XP_013086455.1_2539%7C68.333%7C1.16e-68%2CTubulin-binding%7CPF00418.19%7C0.96%2CTubulin-binding%7CPF00418.19%7C8.9e-08%2CTubulin-binding%7CPF00418.19%7C1e-13%2CTubulin-binding%7CPF00418.19%7C1.7e-11%2CTubulin-binding%7CPF00418.19%7C3e-11
LSTA.28693.5	transdecoder	mRNA	1	851	.	+	.	ID=LSTA.28693.5.p1;Parent=GENE.LSTA.28693.5~~LSTA.28693.5.p1;Name=ORF%20type%3A5prime_partial%20len%3A242%20%28%2B%29%2Cscore%3D41.06%2Clcl%7CNW_013193511.1_prot_XP_013086455.1_2539%7C68.333%7C1.16e-68%2CTubulin-binding%7CPF00418.19%7C0.96%2CTubulin-binding%7CPF00418.19%7C8.9e-08%2CTubulin-binding%7CPF00418.19%7C1e-13%2CTubulin-binding%7CPF00418.19%7C1.7e-11%2CTubulin-binding%7CPF00418.19%7C3e-11
LSTA.28693.5	transdecoder	exon	1	851	.	+	.	ID=LSTA.28693.5.p1.exon1;Parent=LSTA.28693.5.p1
LSTA.28693.5	transdecoder	CDS	1	726	.	+	0	ID=cds.LSTA.28693.5.p1;Parent=LSTA.28693.5.p1
LSTA.28693.5	transdecoder	three_prime_UTR	727	851	.	+	.	ID=LSTA.28693.5.p1.utr3p1;Parent=LSTA.28693.5.p1
LSTA.28693.6	transdecoder	gene	1	1031	.	+	.	ID=GENE.LSTA.28693.6~~LSTA.28693.6.p1;Name=ORF%20type%3A5prime_partial%20len%3A302%20%28%2B%29%2Cscore%3D57.37%2Clcl%7CNW_013193511.1_prot_XP_013086462.1_2538%7C67.672%7C3.94e-88%2Clcl%7CNW_013193511.1_prot_XP_013086462.1_2538%7C41.748%7C5.67e-28%2CTubulin-binding%7CPF00418.19%7C1.3%2CTubulin-binding%7CPF00418.19%7C1.2e-07%2CTubulin-binding%7CPF00418.19%7C1.4e-13%2CTubulin-binding%7CPF00418.19%7C2.3e-11%2CTubulin-binding%7CPF00418.19%7C1.5e-13%2CTubulin-binding%7CPF00418.19%7C6.1e-14%2CTubulin-binding%7CPF00418.19%7C3.1e-11%2CMgpC%7CPF05220.12%7C14%2CMgpC%7CPF05220.12%7C8%2CMgpC%7CPF05220.12%7C3.1e%2B02%2CMgpC%7CPF05220.12%7C1.2e%2B02
LSTA.28693.6	transdecoder	mRNA	1	1031	.	+	.	ID=LSTA.28693.6.p1;Parent=GENE.LSTA.28693.6~~LSTA.28693.6.p1;Name=ORF%20type%3A5prime_partial%20len%3A302%20%28%2B%29%2Cscore%3D57.37%2Clcl%7CNW_013193511.1_prot_XP_013086462.1_2538%7C67.672%7C3.94e-88%2Clcl%7CNW_013193511.1_prot_XP_013086462.1_2538%7C41.748%7C5.67e-28%2CTubulin-binding%7CPF00418.19%7C1.3%2CTubulin-binding%7CPF00418.19%7C1.2e-07%2CTubulin-binding%7CPF00418.19%7C1.4e-13%2CTubulin-binding%7CPF00418.19%7C2.3e-11%2CTubulin-binding%7CPF00418.19%7C1.5e-13%2CTubulin-binding%7CPF00418.19%7C6.1e-14%2CTubulin-binding%7CPF00418.19%7C3.1e-11%2CMgpC%7CPF05220.12%7C14%2CMgpC%7CPF05220.12%7C8%2CMgpC%7CPF05220.12%7C3.1e%2B02%2CMgpC%7CPF05220.12%7C1.2e%2B02
LSTA.28693.6	transdecoder	exon	1	1031	.	+	.	ID=LSTA.28693.6.p1.exon1;Parent=LSTA.28693.6.p1
LSTA.28693.6	transdecoder	CDS	1	906	.	+	0	ID=cds.LSTA.28693.6.p1;Parent=LSTA.28693.6.p1
LSTA.28693.6	transdecoder	three_prime_UTR	907	1031	.	+	.	ID=LSTA.28693.6.p1.utr3p1;Parent=LSTA.28693.6.p1
LSTA.28694.1	transdecoder	gene	1	967	.	+	.	ID=GENE.LSTA.28694.1~~LSTA.28694.1.p1;Name=ORF%20type%3A3prime_partial%20len%3A240%20%28%2B%29%2Cscore%3D49.07%2Clcl%7CNW_013270207.1_prot_XP_013076716.1_14363%7C60.638%7C1.08e-84%2Cp450%7CPF00067.22%7C3.1e-12
LSTA.28694.1	transdecoder	mRNA	1	967	.	+	.	ID=LSTA.28694.1.p1;Parent=GENE.LSTA.28694.1~~LSTA.28694.1.p1;Name=ORF%20type%3A3prime_partial%20len%3A240%20%28%2B%29%2Cscore%3D49.07%2Clcl%7CNW_013270207.1_prot_XP_013076716.1_14363%7C60.638%7C1.08e-84%2Cp450%7CPF00067.22%7C3.1e-12
LSTA.28694.1	transdecoder	five_prime_UTR	1	250	.	+	.	ID=LSTA.28694.1.p1.utr5p1;Parent=LSTA.28694.1.p1
LSTA.28694.1	transdecoder	exon	1	967	.	+	.	ID=LSTA.28694.1.p1.exon1;Parent=LSTA.28694.1.p1
LSTA.28694.1	transdecoder	CDS	251	967	.	+	0	ID=cds.LSTA.28694.1.p1;Parent=LSTA.28694.1.p1
LSTA.28696.2	transdecoder	gene	1	2522	.	-	.	ID=GENE.LSTA.28696.2~~LSTA.28696.2.p1;Name=ORF%20type%3Acomplete%20len%3A114%20%28-%29%2Cscore%3D1.12
LSTA.28696.2	transdecoder	mRNA	1	2522	.	-	.	ID=LSTA.28696.2.p1;Parent=GENE.LSTA.28696.2~~LSTA.28696.2.p1;Name=ORF%20type%3Acomplete%20len%3A114%20%28-%29%2Cscore%3D1.12
LSTA.28696.2	transdecoder	five_prime_UTR	2481	2522	.	-	.	ID=LSTA.28696.2.p1.utr5p1;Parent=LSTA.28696.2.p1
LSTA.28696.2	transdecoder	exon	1	2522	.	-	.	ID=LSTA.28696.2.p1.exon1;Parent=LSTA.28696.2.p1
LSTA.28696.2	transdecoder	CDS	2139	2480	.	-	0	ID=cds.LSTA.28696.2.p1;Parent=LSTA.28696.2.p1
LSTA.28696.2	transdecoder	three_prime_UTR	1	2138	.	-	.	ID=LSTA.28696.2.p1.utr3p1;Parent=LSTA.28696.2.p1
LSTA.28696.3	transdecoder	gene	1	2418	.	-	.	ID=GENE.LSTA.28696.3~~LSTA.28696.3.p1;Name=ORF%20type%3Acomplete%20len%3A114%20%28-%29%2Cscore%3D1.12
LSTA.28696.3	transdecoder	mRNA	1	2418	.	-	.	ID=LSTA.28696.3.p1;Parent=GENE.LSTA.28696.3~~LSTA.28696.3.p1;Name=ORF%20type%3Acomplete%20len%3A114%20%28-%29%2Cscore%3D1.12
LSTA.28696.3	transdecoder	five_prime_UTR	2377	2418	.	-	.	ID=LSTA.28696.3.p1.utr5p1;Parent=LSTA.28696.3.p1
LSTA.28696.3	transdecoder	exon	1	2418	.	-	.	ID=LSTA.28696.3.p1.exon1;Parent=LSTA.28696.3.p1
LSTA.28696.3	transdecoder	CDS	2035	2376	.	-	0	ID=cds.LSTA.28696.3.p1;Parent=LSTA.28696.3.p1
LSTA.28696.3	transdecoder	three_prime_UTR	1	2034	.	-	.	ID=LSTA.28696.3.p1.utr3p1;Parent=LSTA.28696.3.p1
LSTA.28698.1	transdecoder	gene	1	691	.	+	.	ID=GENE.LSTA.28698.1~~LSTA.28698.1.p1;Name=ORF%20type%3A5prime_partial%20len%3A219%20%28%2B%29%2Cscore%3D46.39%2Clcl%7CNW_004799201.1_prot_XP_012946495.1_27242%7C81.019%7C2.96e-129%2CPkinase_Tyr%7CPF07714.17%7C4.9e-27%2CPkinase%7CPF00069.25%7C1.2e-14%2COrf78%7CPF06024.12%7C0.16%2CCOX6C%7CPF02937.15%7C0.31%2CCOX6C%7CPF02937.15%7C3.2e%2B03%2CDUF4754%7CPF15946.5%7C0.25
LSTA.28698.1	transdecoder	mRNA	1	691	.	+	.	ID=LSTA.28698.1.p1;Parent=GENE.LSTA.28698.1~~LSTA.28698.1.p1;Name=ORF%20type%3A5prime_partial%20len%3A219%20%28%2B%29%2Cscore%3D46.39%2Clcl%7CNW_004799201.1_prot_XP_012946495.1_27242%7C81.019%7C2.96e-129%2CPkinase_Tyr%7CPF07714.17%7C4.9e-27%2CPkinase%7CPF00069.25%7C1.2e-14%2COrf78%7CPF06024.12%7C0.16%2CCOX6C%7CPF02937.15%7C0.31%2CCOX6C%7CPF02937.15%7C3.2e%2B03%2CDUF4754%7CPF15946.5%7C0.25
LSTA.28698.1	transdecoder	exon	1	691	.	+	.	ID=LSTA.28698.1.p1.exon1;Parent=LSTA.28698.1.p1
LSTA.28698.1	transdecoder	CDS	3	659	.	+	0	ID=cds.LSTA.28698.1.p1;Parent=LSTA.28698.1.p1
LSTA.28698.1	transdecoder	three_prime_UTR	660	691	.	+	.	ID=LSTA.28698.1.p1.utr3p1;Parent=LSTA.28698.1.p1
LSTA.28699.1	transdecoder	gene	1	1377	.	+	.	ID=GENE.LSTA.28699.1~~LSTA.28699.1.p1;Name=ORF%20type%3Acomplete%20len%3A308%20%28%2B%29%2Cscore%3D50.46%2Clcl%7CNW_013265325.1_prot_XP_013076384.1_14073%7C58.803%7C7.20e-108%2CDSHCT%7CPF08148.12%7C5.6e-43%2CrRNA_proc-arch%7CPF13234.6%7C5.3e-05%2CrRNA_proc-arch%7CPF13234.6%7C2.5e%2B03
LSTA.28699.1	transdecoder	mRNA	1	1377	.	+	.	ID=LSTA.28699.1.p1;Parent=GENE.LSTA.28699.1~~LSTA.28699.1.p1;Name=ORF%20type%3Acomplete%20len%3A308%20%28%2B%29%2Cscore%3D50.46%2Clcl%7CNW_013265325.1_prot_XP_013076384.1_14073%7C58.803%7C7.20e-108%2CDSHCT%7CPF08148.12%7C5.6e-43%2CrRNA_proc-arch%7CPF13234.6%7C5.3e-05%2CrRNA_proc-arch%7CPF13234.6%7C2.5e%2B03
LSTA.28699.1	transdecoder	five_prime_UTR	1	100	.	+	.	ID=LSTA.28699.1.p1.utr5p1;Parent=LSTA.28699.1.p1
LSTA.28699.1	transdecoder	exon	1	1377	.	+	.	ID=LSTA.28699.1.p1.exon1;Parent=LSTA.28699.1.p1
LSTA.28699.1	transdecoder	CDS	101	1024	.	+	0	ID=cds.LSTA.28699.1.p1;Parent=LSTA.28699.1.p1
LSTA.28699.1	transdecoder	three_prime_UTR	1025	1377	.	+	.	ID=LSTA.28699.1.p1.utr3p1;Parent=LSTA.28699.1.p1
LSTA.287.1	transdecoder	gene	1	1972	.	+	.	ID=GENE.LSTA.287.1~~LSTA.287.1.p1;Name=ORF%20type%3Acomplete%20len%3A218%20%28%2B%29%2Cscore%3D64.28%2Clcl%7CNW_013466920.1_prot_XP_013093451.1_29206%7C70.874%7C5.88e-97
LSTA.287.1	transdecoder	mRNA	1	1972	.	+	.	ID=LSTA.287.1.p1;Parent=GENE.LSTA.287.1~~LSTA.287.1.p1;Name=ORF%20type%3Acomplete%20len%3A218%20%28%2B%29%2Cscore%3D64.28%2Clcl%7CNW_013466920.1_prot_XP_013093451.1_29206%7C70.874%7C5.88e-97
LSTA.287.1	transdecoder	five_prime_UTR	1	800	.	+	.	ID=LSTA.287.1.p1.utr5p1;Parent=LSTA.287.1.p1
LSTA.287.1	transdecoder	exon	1	1972	.	+	.	ID=LSTA.287.1.p1.exon1;Parent=LSTA.287.1.p1
LSTA.287.1	transdecoder	CDS	801	1454	.	+	0	ID=cds.LSTA.287.1.p1;Parent=LSTA.287.1.p1
LSTA.287.1	transdecoder	three_prime_UTR	1455	1972	.	+	.	ID=LSTA.287.1.p1.utr3p1;Parent=LSTA.287.1.p1
LSTA.2870.1	transdecoder	gene	1	3450	.	+	.	ID=GENE.LSTA.2870.1~~LSTA.2870.1.p1;Name=ORF%20type%3Acomplete%20len%3A489%20%28%2B%29%2Cscore%3D61.91%2Clcl%7CNW_013193514.1_prot_XP_013086610.1_2548%7C36.170%7C3.57e-85%2Clcl%7CNW_013193514.1_prot_XP_013086610.1_2548%7C38.544%7C4.27e-68%2Clcl%7CNW_013193514.1_prot_XP_013086610.1_2548%7C33.208%7C4.03e-33%2CLaminin_EGF%7CPF00053.24%7C8.2e%2B02%2CLaminin_EGF%7CPF00053.24%7C15%2CLaminin_EGF%7CPF00053.24%7C0.16%2CLaminin_EGF%7CPF00053.24%7C9.6e%2B02%2CLaminin_EGF%7CPF00053.24%7C1.4%2CLaminin_EGF%7CPF00053.24%7C1.4%2CLaminin_EGF%7CPF00053.24%7C3.1e%2B03%2CLaminin_EGF%7CPF00053.24%7C1.9e%2B02%2CLaminin_EGF%7CPF00053.24%7C0.26%2CLaminin_EGF%7CPF00053.24%7C29
LSTA.2870.1	transdecoder	mRNA	1	3450	.	+	.	ID=LSTA.2870.1.p1;Parent=GENE.LSTA.2870.1~~LSTA.2870.1.p1;Name=ORF%20type%3Acomplete%20len%3A489%20%28%2B%29%2Cscore%3D61.91%2Clcl%7CNW_013193514.1_prot_XP_013086610.1_2548%7C36.170%7C3.57e-85%2Clcl%7CNW_013193514.1_prot_XP_013086610.1_2548%7C38.544%7C4.27e-68%2Clcl%7CNW_013193514.1_prot_XP_013086610.1_2548%7C33.208%7C4.03e-33%2CLaminin_EGF%7CPF00053.24%7C8.2e%2B02%2CLaminin_EGF%7CPF00053.24%7C15%2CLaminin_EGF%7CPF00053.24%7C0.16%2CLaminin_EGF%7CPF00053.24%7C9.6e%2B02%2CLaminin_EGF%7CPF00053.24%7C1.4%2CLaminin_EGF%7CPF00053.24%7C1.4%2CLaminin_EGF%7CPF00053.24%7C3.1e%2B03%2CLaminin_EGF%7CPF00053.24%7C1.9e%2B02%2CLaminin_EGF%7CPF00053.24%7C0.26%2CLaminin_EGF%7CPF00053.24%7C29
LSTA.2870.1	transdecoder	five_prime_UTR	1	1535	.	+	.	ID=LSTA.2870.1.p1.utr5p1;Parent=LSTA.2870.1.p1
LSTA.2870.1	transdecoder	exon	1	3450	.	+	.	ID=LSTA.2870.1.p1.exon1;Parent=LSTA.2870.1.p1
LSTA.2870.1	transdecoder	CDS	1536	3002	.	+	0	ID=cds.LSTA.2870.1.p1;Parent=LSTA.2870.1.p1
LSTA.2870.1	transdecoder	three_prime_UTR	3003	3450	.	+	.	ID=LSTA.2870.1.p1.utr3p1;Parent=LSTA.2870.1.p1
LSTA.2870.1	transdecoder	gene	1	3450	.	-	.	ID=GENE.LSTA.2870.1~~LSTA.2870.1.p3;Name=ORF%20type%3Acomplete%20len%3A122%20%28-%29%2Cscore%3D14.35%2CImm57%7CPF15596.6%7C0.39%2CImm57%7CPF15596.6%7C1.3e%2B02%2CBAT%7CPF15915.5%7C0.05
LSTA.2870.1	transdecoder	mRNA	1	3450	.	-	.	ID=LSTA.2870.1.p3;Parent=GENE.LSTA.2870.1~~LSTA.2870.1.p3;Name=ORF%20type%3Acomplete%20len%3A122%20%28-%29%2Cscore%3D14.35%2CImm57%7CPF15596.6%7C0.39%2CImm57%7CPF15596.6%7C1.3e%2B02%2CBAT%7CPF15915.5%7C0.05
LSTA.2870.1	transdecoder	five_prime_UTR	1566	3450	.	-	.	ID=LSTA.2870.1.p3.utr5p1;Parent=LSTA.2870.1.p3
LSTA.2870.1	transdecoder	exon	1	3450	.	-	.	ID=LSTA.2870.1.p3.exon1;Parent=LSTA.2870.1.p3
LSTA.2870.1	transdecoder	CDS	1200	1565	.	-	0	ID=cds.LSTA.2870.1.p3;Parent=LSTA.2870.1.p3
LSTA.2870.1	transdecoder	three_prime_UTR	1	1199	.	-	.	ID=LSTA.2870.1.p3.utr3p1;Parent=LSTA.2870.1.p3
LSTA.28700.1	transdecoder	gene	1	1090	.	+	.	ID=GENE.LSTA.28700.1~~LSTA.28700.1.p1;Name=ORF%20type%3Acomplete%20len%3A315%20%28%2B%29%2Cscore%3D92.46%2Clcl%7CNW_013523284.1_prot_XP_013065007.1_36507%7C89.905%7C7.95e-130%2CRRM_1%7CPF00076.22%7C2.7e-16%2CRRM_occluded%7CPF16842.5%7C0.0021%2CRRM_5%7CPF13893.6%7C0.034%2CCalcipressin%7CPF04847.12%7C0.28%2CLimkain-b1%7CPF11608.8%7C0.31
LSTA.28700.1	transdecoder	mRNA	1	1090	.	+	.	ID=LSTA.28700.1.p1;Parent=GENE.LSTA.28700.1~~LSTA.28700.1.p1;Name=ORF%20type%3Acomplete%20len%3A315%20%28%2B%29%2Cscore%3D92.46%2Clcl%7CNW_013523284.1_prot_XP_013065007.1_36507%7C89.905%7C7.95e-130%2CRRM_1%7CPF00076.22%7C2.7e-16%2CRRM_occluded%7CPF16842.5%7C0.0021%2CRRM_5%7CPF13893.6%7C0.034%2CCalcipressin%7CPF04847.12%7C0.28%2CLimkain-b1%7CPF11608.8%7C0.31
LSTA.28700.1	transdecoder	five_prime_UTR	1	31	.	+	.	ID=LSTA.28700.1.p1.utr5p1;Parent=LSTA.28700.1.p1
LSTA.28700.1	transdecoder	exon	1	1090	.	+	.	ID=LSTA.28700.1.p1.exon1;Parent=LSTA.28700.1.p1
LSTA.28700.1	transdecoder	CDS	32	976	.	+	0	ID=cds.LSTA.28700.1.p1;Parent=LSTA.28700.1.p1
LSTA.28700.1	transdecoder	three_prime_UTR	977	1090	.	+	.	ID=LSTA.28700.1.p1.utr3p1;Parent=LSTA.28700.1.p1
LSTA.28700.2	transdecoder	gene	1	1034	.	+	.	ID=GENE.LSTA.28700.2~~LSTA.28700.2.p3;Name=ORF%20type%3Acomplete%20len%3A105%20%28%2B%29%2Cscore%3D13.92%2Clcl%7CNW_013523284.1_prot_XP_013065008.1_36504%7C94.595%7C1.59e-46%2CRRM_1%7CPF00076.22%7C2.5e-17%2CRRM_occluded%7CPF16842.5%7C0.0002%2CRRM_5%7CPF13893.6%7C0.02%2CCalcipressin%7CPF04847.12%7C0.029%2CDbpA%7CPF03880.15%7C0.042%2CDUF3641%7CPF12345.8%7C0.045%2CLimkain-b1%7CPF11608.8%7C0.11
LSTA.28700.2	transdecoder	mRNA	1	1034	.	+	.	ID=LSTA.28700.2.p3;Parent=GENE.LSTA.28700.2~~LSTA.28700.2.p3;Name=ORF%20type%3Acomplete%20len%3A105%20%28%2B%29%2Cscore%3D13.92%2Clcl%7CNW_013523284.1_prot_XP_013065008.1_36504%7C94.595%7C1.59e-46%2CRRM_1%7CPF00076.22%7C2.5e-17%2CRRM_occluded%7CPF16842.5%7C0.0002%2CRRM_5%7CPF13893.6%7C0.02%2CCalcipressin%7CPF04847.12%7C0.029%2CDbpA%7CPF03880.15%7C0.042%2CDUF3641%7CPF12345.8%7C0.045%2CLimkain-b1%7CPF11608.8%7C0.11
LSTA.28700.2	transdecoder	five_prime_UTR	1	31	.	+	.	ID=LSTA.28700.2.p3.utr5p1;Parent=LSTA.28700.2.p3
LSTA.28700.2	transdecoder	exon	1	1034	.	+	.	ID=LSTA.28700.2.p3.exon1;Parent=LSTA.28700.2.p3
LSTA.28700.2	transdecoder	CDS	32	346	.	+	0	ID=cds.LSTA.28700.2.p3;Parent=LSTA.28700.2.p3
LSTA.28700.2	transdecoder	three_prime_UTR	347	1034	.	+	.	ID=LSTA.28700.2.p3.utr3p1;Parent=LSTA.28700.2.p3
LSTA.28700.2	transdecoder	gene	1	1034	.	+	.	ID=GENE.LSTA.28700.2~~LSTA.28700.2.p1;Name=ORF%20type%3Acomplete%20len%3A182%20%28%2B%29%2Cscore%3D65.43%2Clcl%7CNW_013523284.1_prot_XP_013065007.1_36507%7C84.783%7C1.56e-78
LSTA.28700.2	transdecoder	mRNA	1	1034	.	+	.	ID=LSTA.28700.2.p1;Parent=GENE.LSTA.28700.2~~LSTA.28700.2.p1;Name=ORF%20type%3Acomplete%20len%3A182%20%28%2B%29%2Cscore%3D65.43%2Clcl%7CNW_013523284.1_prot_XP_013065007.1_36507%7C84.783%7C1.56e-78
LSTA.28700.2	transdecoder	five_prime_UTR	1	374	.	+	.	ID=LSTA.28700.2.p1.utr5p1;Parent=LSTA.28700.2.p1
LSTA.28700.2	transdecoder	exon	1	1034	.	+	.	ID=LSTA.28700.2.p1.exon1;Parent=LSTA.28700.2.p1
LSTA.28700.2	transdecoder	CDS	375	920	.	+	0	ID=cds.LSTA.28700.2.p1;Parent=LSTA.28700.2.p1
LSTA.28700.2	transdecoder	three_prime_UTR	921	1034	.	+	.	ID=LSTA.28700.2.p1.utr3p1;Parent=LSTA.28700.2.p1
LSTA.28704.2	transdecoder	gene	1	2966	.	+	.	ID=GENE.LSTA.28704.2~~LSTA.28704.2.p1;Name=ORF%20type%3Acomplete%20len%3A120%20%28%2B%29%2Cscore%3D28.27%2Clcl%7CNW_013472596.1_prot_XP_013093792.1_29512%7C94.872%7C9.19e-81%2CPkinase_Tyr%7CPF07714.17%7C3.7e-31%2CPkinase%7CPF00069.25%7C5.9e-08
LSTA.28704.2	transdecoder	mRNA	1	2966	.	+	.	ID=LSTA.28704.2.p1;Parent=GENE.LSTA.28704.2~~LSTA.28704.2.p1;Name=ORF%20type%3Acomplete%20len%3A120%20%28%2B%29%2Cscore%3D28.27%2Clcl%7CNW_013472596.1_prot_XP_013093792.1_29512%7C94.872%7C9.19e-81%2CPkinase_Tyr%7CPF07714.17%7C3.7e-31%2CPkinase%7CPF00069.25%7C5.9e-08
LSTA.28704.2	transdecoder	five_prime_UTR	1	299	.	+	.	ID=LSTA.28704.2.p1.utr5p1;Parent=LSTA.28704.2.p1
LSTA.28704.2	transdecoder	exon	1	2966	.	+	.	ID=LSTA.28704.2.p1.exon1;Parent=LSTA.28704.2.p1
LSTA.28704.2	transdecoder	CDS	300	659	.	+	0	ID=cds.LSTA.28704.2.p1;Parent=LSTA.28704.2.p1
LSTA.28704.2	transdecoder	three_prime_UTR	660	2966	.	+	.	ID=LSTA.28704.2.p1.utr3p1;Parent=LSTA.28704.2.p1
LSTA.28704.4	transdecoder	gene	1	1367	.	+	.	ID=GENE.LSTA.28704.4~~LSTA.28704.4.p1;Name=ORF%20type%3Acomplete%20len%3A120%20%28%2B%29%2Cscore%3D28.27%2Clcl%7CNW_013472596.1_prot_XP_013093792.1_29512%7C94.872%7C9.19e-81%2CPkinase_Tyr%7CPF07714.17%7C3.7e-31%2CPkinase%7CPF00069.25%7C5.9e-08
LSTA.28704.4	transdecoder	mRNA	1	1367	.	+	.	ID=LSTA.28704.4.p1;Parent=GENE.LSTA.28704.4~~LSTA.28704.4.p1;Name=ORF%20type%3Acomplete%20len%3A120%20%28%2B%29%2Cscore%3D28.27%2Clcl%7CNW_013472596.1_prot_XP_013093792.1_29512%7C94.872%7C9.19e-81%2CPkinase_Tyr%7CPF07714.17%7C3.7e-31%2CPkinase%7CPF00069.25%7C5.9e-08
LSTA.28704.4	transdecoder	five_prime_UTR	1	299	.	+	.	ID=LSTA.28704.4.p1.utr5p1;Parent=LSTA.28704.4.p1
LSTA.28704.4	transdecoder	exon	1	1367	.	+	.	ID=LSTA.28704.4.p1.exon1;Parent=LSTA.28704.4.p1
LSTA.28704.4	transdecoder	CDS	300	659	.	+	0	ID=cds.LSTA.28704.4.p1;Parent=LSTA.28704.4.p1
LSTA.28704.4	transdecoder	three_prime_UTR	660	1367	.	+	.	ID=LSTA.28704.4.p1.utr3p1;Parent=LSTA.28704.4.p1
LSTA.28705.1	transdecoder	gene	1	5203	.	+	.	ID=GENE.LSTA.28705.1~~LSTA.28705.1.p2;Name=ORF%20type%3Acomplete%20len%3A121%20%28%2B%29%2Cscore%3D20.90%2Clcl%7CNW_013481809.1_prot_XP_013095476.1_30988%7C62.832%7C6.56e-47%2CCystatin%7CPF00031.21%7C1.7e-06%2CSQAPI%7CPF16845.5%7C4e-05
LSTA.28705.1	transdecoder	mRNA	1	5203	.	+	.	ID=LSTA.28705.1.p2;Parent=GENE.LSTA.28705.1~~LSTA.28705.1.p2;Name=ORF%20type%3Acomplete%20len%3A121%20%28%2B%29%2Cscore%3D20.90%2Clcl%7CNW_013481809.1_prot_XP_013095476.1_30988%7C62.832%7C6.56e-47%2CCystatin%7CPF00031.21%7C1.7e-06%2CSQAPI%7CPF16845.5%7C4e-05
LSTA.28705.1	transdecoder	five_prime_UTR	1	41	.	+	.	ID=LSTA.28705.1.p2.utr5p1;Parent=LSTA.28705.1.p2
LSTA.28705.1	transdecoder	exon	1	5203	.	+	.	ID=LSTA.28705.1.p2.exon1;Parent=LSTA.28705.1.p2
LSTA.28705.1	transdecoder	CDS	42	404	.	+	0	ID=cds.LSTA.28705.1.p2;Parent=LSTA.28705.1.p2
LSTA.28705.1	transdecoder	three_prime_UTR	405	5203	.	+	.	ID=LSTA.28705.1.p2.utr3p1;Parent=LSTA.28705.1.p2
LSTA.28705.1	transdecoder	gene	1	5203	.	-	.	ID=GENE.LSTA.28705.1~~LSTA.28705.1.p1;Name=ORF%20type%3Acomplete%20len%3A133%20%28-%29%2Cscore%3D-14.54%2CTspO_MBR%7CPF03073.15%7C0.028
LSTA.28705.1	transdecoder	mRNA	1	5203	.	-	.	ID=LSTA.28705.1.p1;Parent=GENE.LSTA.28705.1~~LSTA.28705.1.p1;Name=ORF%20type%3Acomplete%20len%3A133%20%28-%29%2Cscore%3D-14.54%2CTspO_MBR%7CPF03073.15%7C0.028
LSTA.28705.1	transdecoder	five_prime_UTR	2921	5203	.	-	.	ID=LSTA.28705.1.p1.utr5p1;Parent=LSTA.28705.1.p1
LSTA.28705.1	transdecoder	exon	1	5203	.	-	.	ID=LSTA.28705.1.p1.exon1;Parent=LSTA.28705.1.p1
LSTA.28705.1	transdecoder	CDS	2522	2920	.	-	0	ID=cds.LSTA.28705.1.p1;Parent=LSTA.28705.1.p1
LSTA.28705.1	transdecoder	three_prime_UTR	1	2521	.	-	.	ID=LSTA.28705.1.p1.utr3p1;Parent=LSTA.28705.1.p1
LSTA.28705.2	transdecoder	gene	1	4625	.	-	.	ID=GENE.LSTA.28705.2~~LSTA.28705.2.p1;Name=ORF%20type%3Acomplete%20len%3A133%20%28-%29%2Cscore%3D-14.54%2CTspO_MBR%7CPF03073.15%7C0.028
LSTA.28705.2	transdecoder	mRNA	1	4625	.	-	.	ID=LSTA.28705.2.p1;Parent=GENE.LSTA.28705.2~~LSTA.28705.2.p1;Name=ORF%20type%3Acomplete%20len%3A133%20%28-%29%2Cscore%3D-14.54%2CTspO_MBR%7CPF03073.15%7C0.028
LSTA.28705.2	transdecoder	five_prime_UTR	2387	4625	.	-	.	ID=LSTA.28705.2.p1.utr5p1;Parent=LSTA.28705.2.p1
LSTA.28705.2	transdecoder	exon	1	4625	.	-	.	ID=LSTA.28705.2.p1.exon1;Parent=LSTA.28705.2.p1
LSTA.28705.2	transdecoder	CDS	1988	2386	.	-	0	ID=cds.LSTA.28705.2.p1;Parent=LSTA.28705.2.p1
LSTA.28705.2	transdecoder	three_prime_UTR	1	1987	.	-	.	ID=LSTA.28705.2.p1.utr3p1;Parent=LSTA.28705.2.p1
LSTA.28705.3	transdecoder	gene	1	4816	.	-	.	ID=GENE.LSTA.28705.3~~LSTA.28705.3.p1;Name=ORF%20type%3Acomplete%20len%3A133%20%28-%29%2Cscore%3D-14.54%2CTspO_MBR%7CPF03073.15%7C0.028
LSTA.28705.3	transdecoder	mRNA	1	4816	.	-	.	ID=LSTA.28705.3.p1;Parent=GENE.LSTA.28705.3~~LSTA.28705.3.p1;Name=ORF%20type%3Acomplete%20len%3A133%20%28-%29%2Cscore%3D-14.54%2CTspO_MBR%7CPF03073.15%7C0.028
LSTA.28705.3	transdecoder	five_prime_UTR	2619	4816	.	-	.	ID=LSTA.28705.3.p1.utr5p1;Parent=LSTA.28705.3.p1
LSTA.28705.3	transdecoder	exon	1	4816	.	-	.	ID=LSTA.28705.3.p1.exon1;Parent=LSTA.28705.3.p1
LSTA.28705.3	transdecoder	CDS	2220	2618	.	-	0	ID=cds.LSTA.28705.3.p1;Parent=LSTA.28705.3.p1
LSTA.28705.3	transdecoder	three_prime_UTR	1	2219	.	-	.	ID=LSTA.28705.3.p1.utr3p1;Parent=LSTA.28705.3.p1
LSTA.28706.1	transdecoder	gene	1	324	.	+	.	ID=GENE.LSTA.28706.1~~LSTA.28706.1.p1;Name=ORF%20type%3A5prime_partial%20len%3A106%20%28%2B%29%2Cscore%3D17.18%2Clcl%7CNW_013194129.1_prot_XP_013069118.1_7622%7C54.054%7C6.91e-07%2Clcl%7CNW_013194129.1_prot_XP_013069118.1_7622%7C58.333%7C9.11e-07%2CVWC%7CPF00093.18%7C0.0004
LSTA.28706.1	transdecoder	mRNA	1	324	.	+	.	ID=LSTA.28706.1.p1;Parent=GENE.LSTA.28706.1~~LSTA.28706.1.p1;Name=ORF%20type%3A5prime_partial%20len%3A106%20%28%2B%29%2Cscore%3D17.18%2Clcl%7CNW_013194129.1_prot_XP_013069118.1_7622%7C54.054%7C6.91e-07%2Clcl%7CNW_013194129.1_prot_XP_013069118.1_7622%7C58.333%7C9.11e-07%2CVWC%7CPF00093.18%7C0.0004
LSTA.28706.1	transdecoder	exon	1	324	.	+	.	ID=LSTA.28706.1.p1.exon1;Parent=LSTA.28706.1.p1
LSTA.28706.1	transdecoder	CDS	3	320	.	+	0	ID=cds.LSTA.28706.1.p1;Parent=LSTA.28706.1.p1
LSTA.28706.1	transdecoder	three_prime_UTR	321	324	.	+	.	ID=LSTA.28706.1.p1.utr3p1;Parent=LSTA.28706.1.p1
LSTA.28707.1	transdecoder	gene	1	639	.	+	.	ID=GENE.LSTA.28707.1~~LSTA.28707.1.p1;Name=ORF%20type%3A5prime_partial%20len%3A131%20%28%2B%29%2Cscore%3D28.02%2Clcl%7CNW_013313587.1_prot_XP_013079793.1_17089%7C59.843%7C2.21e-56
LSTA.28707.1	transdecoder	mRNA	1	639	.	+	.	ID=LSTA.28707.1.p1;Parent=GENE.LSTA.28707.1~~LSTA.28707.1.p1;Name=ORF%20type%3A5prime_partial%20len%3A131%20%28%2B%29%2Cscore%3D28.02%2Clcl%7CNW_013313587.1_prot_XP_013079793.1_17089%7C59.843%7C2.21e-56
LSTA.28707.1	transdecoder	exon	1	639	.	+	.	ID=LSTA.28707.1.p1.exon1;Parent=LSTA.28707.1.p1
LSTA.28707.1	transdecoder	CDS	3	395	.	+	0	ID=cds.LSTA.28707.1.p1;Parent=LSTA.28707.1.p1
LSTA.28707.1	transdecoder	three_prime_UTR	396	639	.	+	.	ID=LSTA.28707.1.p1.utr3p1;Parent=LSTA.28707.1.p1
LSTA.28709.1	transdecoder	gene	1	2544	.	+	.	ID=GENE.LSTA.28709.1~~LSTA.28709.1.p1;Name=ORF%20type%3Acomplete%20len%3A231%20%28%2B%29%2Cscore%3D70.06%2Clcl%7CNW_013420924.1_prot_XP_013087003.1_23509%7C81.304%7C1.34e-138%2CvATP-synt_E%7CPF01991.18%7C1.2e-57%2CDUF2138%7CPF09909.9%7C0.011%2CBCS1_N%7CPF08740.11%7C0.59%2CBCS1_N%7CPF08740.11%7C9.2%2CUCH%7CPF00443.29%7C0.066%2CScaffolding_pro%7CPF11418.8%7C6.7e%2B03%2CScaffolding_pro%7CPF11418.8%7C7.3e%2B02%2CScaffolding_pro%7CPF11418.8%7C0.14%2CSecA_SW%7CPF07516.13%7C3.2%2CSecA_SW%7CPF07516.13%7C0.44%2CDUF3535%7CPF12054.8%7C0.18%2CEno-Rase_FAD_bd%7CPF07055.12%7C1.8e%2B02%2CEno-Rase_FAD_bd%7CPF07055.12%7C1.1e%2B03%2CEno-Rase_FAD_bd%7CPF07055.12%7C11%2CV-ATPase_G_2%7CPF16999.5%7C31%2CV-ATPase_G_2%7CPF16999.5%7C8.1
LSTA.28709.1	transdecoder	mRNA	1	2544	.	+	.	ID=LSTA.28709.1.p1;Parent=GENE.LSTA.28709.1~~LSTA.28709.1.p1;Name=ORF%20type%3Acomplete%20len%3A231%20%28%2B%29%2Cscore%3D70.06%2Clcl%7CNW_013420924.1_prot_XP_013087003.1_23509%7C81.304%7C1.34e-138%2CvATP-synt_E%7CPF01991.18%7C1.2e-57%2CDUF2138%7CPF09909.9%7C0.011%2CBCS1_N%7CPF08740.11%7C0.59%2CBCS1_N%7CPF08740.11%7C9.2%2CUCH%7CPF00443.29%7C0.066%2CScaffolding_pro%7CPF11418.8%7C6.7e%2B03%2CScaffolding_pro%7CPF11418.8%7C7.3e%2B02%2CScaffolding_pro%7CPF11418.8%7C0.14%2CSecA_SW%7CPF07516.13%7C3.2%2CSecA_SW%7CPF07516.13%7C0.44%2CDUF3535%7CPF12054.8%7C0.18%2CEno-Rase_FAD_bd%7CPF07055.12%7C1.8e%2B02%2CEno-Rase_FAD_bd%7CPF07055.12%7C1.1e%2B03%2CEno-Rase_FAD_bd%7CPF07055.12%7C11%2CV-ATPase_G_2%7CPF16999.5%7C31%2CV-ATPase_G_2%7CPF16999.5%7C8.1
LSTA.28709.1	transdecoder	five_prime_UTR	1	115	.	+	.	ID=LSTA.28709.1.p1.utr5p1;Parent=LSTA.28709.1.p1
LSTA.28709.1	transdecoder	exon	1	2544	.	+	.	ID=LSTA.28709.1.p1.exon1;Parent=LSTA.28709.1.p1
LSTA.28709.1	transdecoder	CDS	116	808	.	+	0	ID=cds.LSTA.28709.1.p1;Parent=LSTA.28709.1.p1
LSTA.28709.1	transdecoder	three_prime_UTR	809	2544	.	+	.	ID=LSTA.28709.1.p1.utr3p1;Parent=LSTA.28709.1.p1
LSTA.28710.1	transdecoder	gene	1	1045	.	+	.	ID=GENE.LSTA.28710.1~~LSTA.28710.1.p1;Name=ORF%20type%3A5prime_partial%20len%3A100%20%28%2B%29%2Cscore%3D19.19%2Clcl%7CNW_013313587.1_prot_XP_013079794.1_17088%7C94.595%7C4.90e-47
LSTA.28710.1	transdecoder	mRNA	1	1045	.	+	.	ID=LSTA.28710.1.p1;Parent=GENE.LSTA.28710.1~~LSTA.28710.1.p1;Name=ORF%20type%3A5prime_partial%20len%3A100%20%28%2B%29%2Cscore%3D19.19%2Clcl%7CNW_013313587.1_prot_XP_013079794.1_17088%7C94.595%7C4.90e-47
LSTA.28710.1	transdecoder	exon	1	1045	.	+	.	ID=LSTA.28710.1.p1.exon1;Parent=LSTA.28710.1.p1
LSTA.28710.1	transdecoder	CDS	1	300	.	+	0	ID=cds.LSTA.28710.1.p1;Parent=LSTA.28710.1.p1
LSTA.28710.1	transdecoder	three_prime_UTR	301	1045	.	+	.	ID=LSTA.28710.1.p1.utr3p1;Parent=LSTA.28710.1.p1
LSTA.28712.1	transdecoder	gene	1	321	.	+	.	ID=GENE.LSTA.28712.1~~LSTA.28712.1.p1;Name=ORF%20type%3Ainternal%20len%3A107%20%28%2B%29%2Cscore%3D15.41%2Clcl%7CNW_004797890.1_prot_XP_012943122.1_20946%7C89.623%7C3.52e-61%2CANF_receptor%7CPF01094.28%7C5e-20
LSTA.28712.1	transdecoder	mRNA	1	321	.	+	.	ID=LSTA.28712.1.p1;Parent=GENE.LSTA.28712.1~~LSTA.28712.1.p1;Name=ORF%20type%3Ainternal%20len%3A107%20%28%2B%29%2Cscore%3D15.41%2Clcl%7CNW_004797890.1_prot_XP_012943122.1_20946%7C89.623%7C3.52e-61%2CANF_receptor%7CPF01094.28%7C5e-20
LSTA.28712.1	transdecoder	exon	1	321	.	+	.	ID=LSTA.28712.1.p1.exon1;Parent=LSTA.28712.1.p1
LSTA.28712.1	transdecoder	CDS	3	320	.	+	0	ID=cds.LSTA.28712.1.p1;Parent=LSTA.28712.1.p1
LSTA.28714.1	transdecoder	gene	1	658	.	+	.	ID=GENE.LSTA.28714.1~~LSTA.28714.1.p1;Name=ORF%20type%3Ainternal%20len%3A220%20%28%2B%29%2Cscore%3D25.45%2Clcl%7CNW_013217385.1_prot_XP_013072562.1_10689%7C38.710%7C2.36e-21%2CRTTN_N%7CPF14726.6%7C2e%2B03%2CRTTN_N%7CPF14726.6%7C0.0099%2CV-ATPase_H_N%7CPF03224.14%7C0.033%2CPutA_N%7CPF18083.1%7C0.035%2CDUF1397%7CPF07165.11%7C1.6e%2B02%2CDUF1397%7CPF07165.11%7C0.54%2CDUF3385%7CPF11865.8%7C0.12
LSTA.28714.1	transdecoder	mRNA	1	658	.	+	.	ID=LSTA.28714.1.p1;Parent=GENE.LSTA.28714.1~~LSTA.28714.1.p1;Name=ORF%20type%3Ainternal%20len%3A220%20%28%2B%29%2Cscore%3D25.45%2Clcl%7CNW_013217385.1_prot_XP_013072562.1_10689%7C38.710%7C2.36e-21%2CRTTN_N%7CPF14726.6%7C2e%2B03%2CRTTN_N%7CPF14726.6%7C0.0099%2CV-ATPase_H_N%7CPF03224.14%7C0.033%2CPutA_N%7CPF18083.1%7C0.035%2CDUF1397%7CPF07165.11%7C1.6e%2B02%2CDUF1397%7CPF07165.11%7C0.54%2CDUF3385%7CPF11865.8%7C0.12
LSTA.28714.1	transdecoder	exon	1	658	.	+	.	ID=LSTA.28714.1.p1.exon1;Parent=LSTA.28714.1.p1
LSTA.28714.1	transdecoder	CDS	2	658	.	+	0	ID=cds.LSTA.28714.1.p1;Parent=LSTA.28714.1.p1
LSTA.28718.1	transdecoder	gene	1	1230	.	+	.	ID=GENE.LSTA.28718.1~~LSTA.28718.1.p1;Name=ORF%20type%3A3prime_partial%20len%3A346%20%28%2B%29%2Cscore%3D81.31%2Clcl%7CNW_013293667.1_prot_XP_013078369.1_15726%7C82.319%7C0.0%2CEcm29%7CPF13001.7%7C2.4e-96%2CHEAT_EZ%7CPF13513.6%7C0.61%2CHEAT_EZ%7CPF13513.6%7C57%2CHEAT%7CPF02985.22%7C0.44%2CHEAT%7CPF02985.22%7C1.1e%2B03%2CDUF3677%7CPF12432.8%7C98%2CDUF3677%7CPF12432.8%7C5.2%2CDUF3677%7CPF12432.8%7C1.3e%2B04
LSTA.28718.1	transdecoder	mRNA	1	1230	.	+	.	ID=LSTA.28718.1.p1;Parent=GENE.LSTA.28718.1~~LSTA.28718.1.p1;Name=ORF%20type%3A3prime_partial%20len%3A346%20%28%2B%29%2Cscore%3D81.31%2Clcl%7CNW_013293667.1_prot_XP_013078369.1_15726%7C82.319%7C0.0%2CEcm29%7CPF13001.7%7C2.4e-96%2CHEAT_EZ%7CPF13513.6%7C0.61%2CHEAT_EZ%7CPF13513.6%7C57%2CHEAT%7CPF02985.22%7C0.44%2CHEAT%7CPF02985.22%7C1.1e%2B03%2CDUF3677%7CPF12432.8%7C98%2CDUF3677%7CPF12432.8%7C5.2%2CDUF3677%7CPF12432.8%7C1.3e%2B04
LSTA.28718.1	transdecoder	five_prime_UTR	1	193	.	+	.	ID=LSTA.28718.1.p1.utr5p1;Parent=LSTA.28718.1.p1
LSTA.28718.1	transdecoder	exon	1	1230	.	+	.	ID=LSTA.28718.1.p1.exon1;Parent=LSTA.28718.1.p1
LSTA.28718.1	transdecoder	CDS	194	1228	.	+	0	ID=cds.LSTA.28718.1.p1;Parent=LSTA.28718.1.p1
# refined start codon: 1053 -> 1580 (score: 3.435)
LSTA.28720.1	transdecoder	gene	1	1642	.	-	.	ID=GENE.LSTA.28720.1~~LSTA.28720.1.p2;Name=ORF%20type%3Acomplete%20len%3A196%20%28-%29%2Cscore%3D41.00%2Clcl%7CNW_013480414.1_prot_XP_013094905.1_30479%7C64.368%7C5.98e-88%2CGalactosyl_T%7CPF01762.21%7C7.1e-19
LSTA.28720.1	transdecoder	mRNA	1	1642	.	-	.	ID=LSTA.28720.1.p2;Parent=GENE.LSTA.28720.1~~LSTA.28720.1.p2;Name=ORF%20type%3Acomplete%20len%3A196%20%28-%29%2Cscore%3D41.00%2Clcl%7CNW_013480414.1_prot_XP_013094905.1_30479%7C64.368%7C5.98e-88%2CGalactosyl_T%7CPF01762.21%7C7.1e-19
LSTA.28720.1	transdecoder	five_prime_UTR	1581	1642	.	-	.	ID=LSTA.28720.1.p2.utr5p1;Parent=LSTA.28720.1.p2
LSTA.28720.1	transdecoder	exon	1	1642	.	-	.	ID=LSTA.28720.1.p2.exon1;Parent=LSTA.28720.1.p2
LSTA.28720.1	transdecoder	CDS	1053	1580	.	-	0	ID=cds.LSTA.28720.1.p2;Parent=LSTA.28720.1.p2
LSTA.28720.1	transdecoder	three_prime_UTR	1	1052	.	-	.	ID=LSTA.28720.1.p2.utr3p1;Parent=LSTA.28720.1.p2
LSTA.28721.1	transdecoder	gene	1	938	.	+	.	ID=GENE.LSTA.28721.1~~LSTA.28721.1.p1;Name=ORF%20type%3Acomplete%20len%3A111%20%28%2B%29%2Cscore%3D3.10%2CMNNL%7CPF07657.13%7C15%2CMNNL%7CPF07657.13%7C5.1%2CDUF4834%7CPF16118.5%7C5.8
```
