## Supplemental File 2 for "Transcriptome analysis provides genome annotation and expression profiles in the central nervous system of *Lymnaea stagnalis* at different ages": Suppl_file_2.gff3 (part 31 of 50)

```
LSTA.28721.1	transdecoder	mRNA	1	938	.	+	.	ID=LSTA.28721.1.p1;Parent=GENE.LSTA.28721.1~~LSTA.28721.1.p1;Name=ORF%20type%3Acomplete%20len%3A111%20%28%2B%29%2Cscore%3D3.10%2CMNNL%7CPF07657.13%7C15%2CMNNL%7CPF07657.13%7C5.1%2CDUF4834%7CPF16118.5%7C5.8
LSTA.28721.1	transdecoder	five_prime_UTR	1	271	.	+	.	ID=LSTA.28721.1.p1.utr5p1;Parent=LSTA.28721.1.p1
LSTA.28721.1	transdecoder	exon	1	938	.	+	.	ID=LSTA.28721.1.p1.exon1;Parent=LSTA.28721.1.p1
LSTA.28721.1	transdecoder	CDS	272	604	.	+	0	ID=cds.LSTA.28721.1.p1;Parent=LSTA.28721.1.p1
LSTA.28721.1	transdecoder	three_prime_UTR	605	938	.	+	.	ID=LSTA.28721.1.p1.utr3p1;Parent=LSTA.28721.1.p1
LSTA.28722.2	transdecoder	gene	1	8500	.	+	.	ID=GENE.LSTA.28722.2~~LSTA.28722.2.p1;Name=ORF%20type%3A5prime_partial%20len%3A182%20%28%2B%29%2Cscore%3D44.46%2Clcl%7CNW_013434360.1_prot_XP_013090644.1_26734%7C78.646%7C3.14e-108%2CSelR%7CPF01641.18%7C1e-49%2CYippee-Mis18%7CPF03226.14%7C0.005%2CHNH_5%7CPF14279.6%7C5.9e%2B02%2CHNH_5%7CPF14279.6%7C0.089
LSTA.28722.2	transdecoder	mRNA	1	8500	.	+	.	ID=LSTA.28722.2.p1;Parent=GENE.LSTA.28722.2~~LSTA.28722.2.p1;Name=ORF%20type%3A5prime_partial%20len%3A182%20%28%2B%29%2Cscore%3D44.46%2Clcl%7CNW_013434360.1_prot_XP_013090644.1_26734%7C78.646%7C3.14e-108%2CSelR%7CPF01641.18%7C1e-49%2CYippee-Mis18%7CPF03226.14%7C0.005%2CHNH_5%7CPF14279.6%7C5.9e%2B02%2CHNH_5%7CPF14279.6%7C0.089
LSTA.28722.2	transdecoder	exon	1	8500	.	+	.	ID=LSTA.28722.2.p1.exon1;Parent=LSTA.28722.2.p1
LSTA.28722.2	transdecoder	CDS	3	548	.	+	0	ID=cds.LSTA.28722.2.p1;Parent=LSTA.28722.2.p1
LSTA.28722.2	transdecoder	three_prime_UTR	549	8500	.	+	.	ID=LSTA.28722.2.p1.utr3p1;Parent=LSTA.28722.2.p1
LSTA.28722.4	transdecoder	gene	1	8347	.	+	.	ID=GENE.LSTA.28722.4~~LSTA.28722.4.p1;Name=ORF%20type%3A5prime_partial%20len%3A182%20%28%2B%29%2Cscore%3D44.46%2Clcl%7CNW_013434360.1_prot_XP_013090644.1_26734%7C78.646%7C3.14e-108%2CSelR%7CPF01641.18%7C1e-49%2CYippee-Mis18%7CPF03226.14%7C0.005%2CHNH_5%7CPF14279.6%7C5.9e%2B02%2CHNH_5%7CPF14279.6%7C0.089
LSTA.28722.4	transdecoder	mRNA	1	8347	.	+	.	ID=LSTA.28722.4.p1;Parent=GENE.LSTA.28722.4~~LSTA.28722.4.p1;Name=ORF%20type%3A5prime_partial%20len%3A182%20%28%2B%29%2Cscore%3D44.46%2Clcl%7CNW_013434360.1_prot_XP_013090644.1_26734%7C78.646%7C3.14e-108%2CSelR%7CPF01641.18%7C1e-49%2CYippee-Mis18%7CPF03226.14%7C0.005%2CHNH_5%7CPF14279.6%7C5.9e%2B02%2CHNH_5%7CPF14279.6%7C0.089
LSTA.28722.4	transdecoder	exon	1	8347	.	+	.	ID=LSTA.28722.4.p1.exon1;Parent=LSTA.28722.4.p1
LSTA.28722.4	transdecoder	CDS	3	548	.	+	0	ID=cds.LSTA.28722.4.p1;Parent=LSTA.28722.4.p1
LSTA.28722.4	transdecoder	three_prime_UTR	549	8347	.	+	.	ID=LSTA.28722.4.p1.utr3p1;Parent=LSTA.28722.4.p1
LSTA.28722.6	transdecoder	gene	1	7126	.	+	.	ID=GENE.LSTA.28722.6~~LSTA.28722.6.p1;Name=ORF%20type%3A5prime_partial%20len%3A182%20%28%2B%29%2Cscore%3D44.46%2Clcl%7CNW_013434360.1_prot_XP_013090644.1_26734%7C78.646%7C3.14e-108%2CSelR%7CPF01641.18%7C1e-49%2CYippee-Mis18%7CPF03226.14%7C0.005%2CHNH_5%7CPF14279.6%7C5.9e%2B02%2CHNH_5%7CPF14279.6%7C0.089
LSTA.28722.6	transdecoder	mRNA	1	7126	.	+	.	ID=LSTA.28722.6.p1;Parent=GENE.LSTA.28722.6~~LSTA.28722.6.p1;Name=ORF%20type%3A5prime_partial%20len%3A182%20%28%2B%29%2Cscore%3D44.46%2Clcl%7CNW_013434360.1_prot_XP_013090644.1_26734%7C78.646%7C3.14e-108%2CSelR%7CPF01641.18%7C1e-49%2CYippee-Mis18%7CPF03226.14%7C0.005%2CHNH_5%7CPF14279.6%7C5.9e%2B02%2CHNH_5%7CPF14279.6%7C0.089
LSTA.28722.6	transdecoder	exon	1	7126	.	+	.	ID=LSTA.28722.6.p1.exon1;Parent=LSTA.28722.6.p1
LSTA.28722.6	transdecoder	CDS	3	548	.	+	0	ID=cds.LSTA.28722.6.p1;Parent=LSTA.28722.6.p1
LSTA.28722.6	transdecoder	three_prime_UTR	549	7126	.	+	.	ID=LSTA.28722.6.p1.utr3p1;Parent=LSTA.28722.6.p1
LSTA.28722.7	transdecoder	gene	1	6345	.	+	.	ID=GENE.LSTA.28722.7~~LSTA.28722.7.p1;Name=ORF%20type%3A5prime_partial%20len%3A182%20%28%2B%29%2Cscore%3D44.46%2Clcl%7CNW_013434360.1_prot_XP_013090644.1_26734%7C78.646%7C3.14e-108%2CSelR%7CPF01641.18%7C1e-49%2CYippee-Mis18%7CPF03226.14%7C0.005%2CHNH_5%7CPF14279.6%7C5.9e%2B02%2CHNH_5%7CPF14279.6%7C0.089
LSTA.28722.7	transdecoder	mRNA	1	6345	.	+	.	ID=LSTA.28722.7.p1;Parent=GENE.LSTA.28722.7~~LSTA.28722.7.p1;Name=ORF%20type%3A5prime_partial%20len%3A182%20%28%2B%29%2Cscore%3D44.46%2Clcl%7CNW_013434360.1_prot_XP_013090644.1_26734%7C78.646%7C3.14e-108%2CSelR%7CPF01641.18%7C1e-49%2CYippee-Mis18%7CPF03226.14%7C0.005%2CHNH_5%7CPF14279.6%7C5.9e%2B02%2CHNH_5%7CPF14279.6%7C0.089
LSTA.28722.7	transdecoder	exon	1	6345	.	+	.	ID=LSTA.28722.7.p1.exon1;Parent=LSTA.28722.7.p1
LSTA.28722.7	transdecoder	CDS	3	548	.	+	0	ID=cds.LSTA.28722.7.p1;Parent=LSTA.28722.7.p1
LSTA.28722.7	transdecoder	three_prime_UTR	549	6345	.	+	.	ID=LSTA.28722.7.p1.utr3p1;Parent=LSTA.28722.7.p1
LSTA.28728.1	transdecoder	gene	1	10550	.	-	.	ID=GENE.LSTA.28728.1~~LSTA.28728.1.p4;Name=ORF%20type%3Acomplete%20len%3A104%20%28-%29%2Cscore%3D20.54%2Clcl%7CNW_013249602.1_prot_XP_013075110.1_12944%7C28.431%7C9.16e-13%2Clcl%7CNW_013249602.1_prot_XP_013075110.1_12944%7C30.392%7C1.85e-12%2Clcl%7CNW_013249602.1_prot_XP_013075110.1_12944%7C29.412%7C5.71e-12%2Clcl%7CNW_013249602.1_prot_XP_013075110.1_12944%7C27.451%7C5.71e-12%2Clcl%7CNW_013249602.1_prot_XP_013075110.1_12944%7C29.412%7C6.54e-12%2Clcl%7CNW_013249602.1_prot_XP_013075110.1_12944%7C29.412%7C7.08e-12%2Clcl%7CNW_013249602.1_prot_XP_013075110.1_12944%7C29.412%7C9.49e-12%2Clcl%7CNW_013249602.1_prot_XP_013075110.1_12944%7C29.000%7C1.36e-11%2Clcl%7CNW_013249602.1_prot_XP_013075110.1_12944%7C28.431%7C4.19e-11%2Clcl%7CNW_013249602.1_prot_XP_013075110.1_12944%7C28.431%7C6.31e-11%2Clcl%7CNW_013249602.1_prot_XP_013075110.1_12944%7C29.412%7C1.13e-10%2Clcl%7CNW_013249602.1_prot_XP_013075110.1_12944%7C27.451%7C2.09e-10%2Clcl%7CNW_013249602.1_prot_XP_013075110.1_12944%7C27.451%7C2.33e-10%2Clcl%7CNW_013249602.1_prot_XP_013075110.1_12944%7C26.471%7C3.83e-10%2Clcl%7CNW_013249602.1_prot_XP_013075110.1_12944%7C29.412%7C4.89e-10%2Clcl%7CNW_013249602.1_prot_XP_013075110.1_12944%7C27.451%7C5.13e-10%2Clcl%7CNW_013249602.1_prot_XP_013075110.1_12944%7C27.451%7C5.50e-10%2Clcl%7CNW_013249602.1_prot_XP_013075110.1_12944%7C25.490%7C2.91e-09%2Clcl%7CNW_013249602.1_prot_XP_013075110.1_12944%7C25.490%7C3.88e-08%2CAurora-A_bind%7CPF09041.10%7C9%2CAurora-A_bind%7CPF09041.10%7C2.1e%2B02%2CAurora-A_bind%7CPF09041.10%7C7.2e%2B02%2CpP_pnuc_2%7CPF18166.1%7C16%2CpP_pnuc_2%7CPF18166.1%7C14%2CpP_pnuc_2%7CPF18166.1%7C1.7e%2B02%2CDehydratase_SU%7CPF02287.15%7C72%2CDehydratase_SU%7CPF02287.15%7C8.1
LSTA.28728.1	transdecoder	mRNA	1	10550	.	-	.	ID=LSTA.28728.1.p4;Parent=GENE.LSTA.28728.1~~LSTA.28728.1.p4;Name=ORF%20type%3Acomplete%20len%3A104%20%28-%29%2Cscore%3D20.54%2Clcl%7CNW_013249602.1_prot_XP_013075110.1_12944%7C28.431%7C9.16e-13%2Clcl%7CNW_013249602.1_prot_XP_013075110.1_12944%7C30.392%7C1.85e-12%2Clcl%7CNW_013249602.1_prot_XP_013075110.1_12944%7C29.412%7C5.71e-12%2Clcl%7CNW_013249602.1_prot_XP_013075110.1_12944%7C27.451%7C5.71e-12%2Clcl%7CNW_013249602.1_prot_XP_013075110.1_12944%7C29.412%7C6.54e-12%2Clcl%7CNW_013249602.1_prot_XP_013075110.1_12944%7C29.412%7C7.08e-12%2Clcl%7CNW_013249602.1_prot_XP_013075110.1_12944%7C29.412%7C9.49e-12%2Clcl%7CNW_013249602.1_prot_XP_013075110.1_12944%7C29.000%7C1.36e-11%2Clcl%7CNW_013249602.1_prot_XP_013075110.1_12944%7C28.431%7C4.19e-11%2Clcl%7CNW_013249602.1_prot_XP_013075110.1_12944%7C28.431%7C6.31e-11%2Clcl%7CNW_013249602.1_prot_XP_013075110.1_12944%7C29.412%7C1.13e-10%2Clcl%7CNW_013249602.1_prot_XP_013075110.1_12944%7C27.451%7C2.09e-10%2Clcl%7CNW_013249602.1_prot_XP_013075110.1_12944%7C27.451%7C2.33e-10%2Clcl%7CNW_013249602.1_prot_XP_013075110.1_12944%7C26.471%7C3.83e-10%2Clcl%7CNW_013249602.1_prot_XP_013075110.1_12944%7C29.412%7C4.89e-10%2Clcl%7CNW_013249602.1_prot_XP_013075110.1_12944%7C27.451%7C5.13e-10%2Clcl%7CNW_013249602.1_prot_XP_013075110.1_12944%7C27.451%7C5.50e-10%2Clcl%7CNW_013249602.1_prot_XP_013075110.1_12944%7C25.490%7C2.91e-09%2Clcl%7CNW_013249602.1_prot_XP_013075110.1_12944%7C25.490%7C3.88e-08%2CAurora-A_bind%7CPF09041.10%7C9%2CAurora-A_bind%7CPF09041.10%7C2.1e%2B02%2CAurora-A_bind%7CPF09041.10%7C7.2e%2B02%2CpP_pnuc_2%7CPF18166.1%7C16%2CpP_pnuc_2%7CPF18166.1%7C14%2CpP_pnuc_2%7CPF18166.1%7C1.7e%2B02%2CDehydratase_SU%7CPF02287.15%7C72%2CDehydratase_SU%7CPF02287.15%7C8.1
LSTA.28728.1	transdecoder	five_prime_UTR	1905	10550	.	-	.	ID=LSTA.28728.1.p4.utr5p1;Parent=LSTA.28728.1.p4
LSTA.28728.1	transdecoder	exon	1	10550	.	-	.	ID=LSTA.28728.1.p4.exon1;Parent=LSTA.28728.1.p4
LSTA.28728.1	transdecoder	CDS	1593	1904	.	-	0	ID=cds.LSTA.28728.1.p4;Parent=LSTA.28728.1.p4
LSTA.28728.1	transdecoder	three_prime_UTR	1	1592	.	-	.	ID=LSTA.28728.1.p4.utr3p1;Parent=LSTA.28728.1.p4
LSTA.28728.1	transdecoder	gene	1	10550	.	-	.	ID=GENE.LSTA.28728.1~~LSTA.28728.1.p1;Name=ORF%20type%3A5prime_partial%20len%3A301%20%28-%29%2Cscore%3D93.52%2Clcl%7CNW_013515358.1_prot_XP_013064077.1_35680%7C49.836%7C5.85e-73
LSTA.28728.1	transdecoder	mRNA	1	10550	.	-	.	ID=LSTA.28728.1.p1;Parent=GENE.LSTA.28728.1~~LSTA.28728.1.p1;Name=ORF%20type%3A5prime_partial%20len%3A301%20%28-%29%2Cscore%3D93.52%2Clcl%7CNW_013515358.1_prot_XP_013064077.1_35680%7C49.836%7C5.85e-73
LSTA.28728.1	transdecoder	exon	1	10550	.	-	.	ID=LSTA.28728.1.p1.exon1;Parent=LSTA.28728.1.p1
LSTA.28728.1	transdecoder	CDS	9646	10548	.	-	0	ID=cds.LSTA.28728.1.p1;Parent=LSTA.28728.1.p1
LSTA.28728.1	transdecoder	three_prime_UTR	1	9645	.	-	.	ID=LSTA.28728.1.p1.utr3p1;Parent=LSTA.28728.1.p1
LSTA.2873.1	transdecoder	gene	1	441	.	+	.	ID=GENE.LSTA.2873.1~~LSTA.2873.1.p1;Name=ORF%20type%3Ainternal%20len%3A147%20%28%2B%29%2Cscore%3D6.33%2Clcl%7CNW_013193427.1_prot_XP_013081310.1_2045%7C46.269%7C2.77e-32%2Clcl%7CNW_013193427.1_prot_XP_013081310.1_2045%7C45.985%7C5.46e-31%2Clcl%7CNW_013193427.1_prot_XP_013081310.1_2045%7C41.045%7C3.82e-27%2Clcl%7CNW_013193427.1_prot_XP_013081310.1_2045%7C39.130%7C3.90e-20%2Clcl%7CNW_013193427.1_prot_XP_013081310.1_2045%7C39.560%7C5.44e-15%2CLaminin_EGF%7CPF00053.24%7C1.1e%2B02%2CLaminin_EGF%7CPF00053.24%7C0.16%2CLaminin_EGF%7CPF00053.24%7C10%2CLaminin_EGF%7CPF00053.24%7C0.35
LSTA.2873.1	transdecoder	mRNA	1	441	.	+	.	ID=LSTA.2873.1.p1;Parent=GENE.LSTA.2873.1~~LSTA.2873.1.p1;Name=ORF%20type%3Ainternal%20len%3A147%20%28%2B%29%2Cscore%3D6.33%2Clcl%7CNW_013193427.1_prot_XP_013081310.1_2045%7C46.269%7C2.77e-32%2Clcl%7CNW_013193427.1_prot_XP_013081310.1_2045%7C45.985%7C5.46e-31%2Clcl%7CNW_013193427.1_prot_XP_013081310.1_2045%7C41.045%7C3.82e-27%2Clcl%7CNW_013193427.1_prot_XP_013081310.1_2045%7C39.130%7C3.90e-20%2Clcl%7CNW_013193427.1_prot_XP_013081310.1_2045%7C39.560%7C5.44e-15%2CLaminin_EGF%7CPF00053.24%7C1.1e%2B02%2CLaminin_EGF%7CPF00053.24%7C0.16%2CLaminin_EGF%7CPF00053.24%7C10%2CLaminin_EGF%7CPF00053.24%7C0.35
LSTA.2873.1	transdecoder	exon	1	441	.	+	.	ID=LSTA.2873.1.p1.exon1;Parent=LSTA.2873.1.p1
LSTA.2873.1	transdecoder	CDS	3	440	.	+	0	ID=cds.LSTA.2873.1.p1;Parent=LSTA.2873.1.p1
LSTA.28731.1	transdecoder	gene	1	493	.	+	.	ID=GENE.LSTA.28731.1~~LSTA.28731.1.p1;Name=ORF%20type%3Acomplete%20len%3A131%20%28%2B%29%2Cscore%3D7.77%2Cig%7CPF00047.25%7C5.3e-07%2CIg_3%7CPF13927.6%7C6.2e-07%2CI-set%7CPF07679.16%7C0.0037%2CIg_2%7CPF13895.6%7C0.014%2CV-set_CD47%7CPF08204.11%7C0.048%2CIg_6%7CPF18452.1%7C1.6e%2B03%2CIg_6%7CPF18452.1%7C0.49%2CV-set%7CPF07686.17%7C2.1
LSTA.28731.1	transdecoder	mRNA	1	493	.	+	.	ID=LSTA.28731.1.p1;Parent=GENE.LSTA.28731.1~~LSTA.28731.1.p1;Name=ORF%20type%3Acomplete%20len%3A131%20%28%2B%29%2Cscore%3D7.77%2Cig%7CPF00047.25%7C5.3e-07%2CIg_3%7CPF13927.6%7C6.2e-07%2CI-set%7CPF07679.16%7C0.0037%2CIg_2%7CPF13895.6%7C0.014%2CV-set_CD47%7CPF08204.11%7C0.048%2CIg_6%7CPF18452.1%7C1.6e%2B03%2CIg_6%7CPF18452.1%7C0.49%2CV-set%7CPF07686.17%7C2.1
LSTA.28731.1	transdecoder	five_prime_UTR	1	71	.	+	.	ID=LSTA.28731.1.p1.utr5p1;Parent=LSTA.28731.1.p1
LSTA.28731.1	transdecoder	exon	1	493	.	+	.	ID=LSTA.28731.1.p1.exon1;Parent=LSTA.28731.1.p1
LSTA.28731.1	transdecoder	CDS	72	464	.	+	0	ID=cds.LSTA.28731.1.p1;Parent=LSTA.28731.1.p1
LSTA.28731.1	transdecoder	three_prime_UTR	465	493	.	+	.	ID=LSTA.28731.1.p1.utr3p1;Parent=LSTA.28731.1.p1
LSTA.28732.1	transdecoder	gene	1	1787	.	+	.	ID=GENE.LSTA.28732.1~~LSTA.28732.1.p1;Name=ORF%20type%3A5prime_partial%20len%3A237%20%28%2B%29%2Cscore%3D42.73%2Clcl%7CNW_013480459.1_prot_XP_013095080.1_30638%7C60.338%7C1.84e-92%2CIg_3%7CPF13927.6%7C0.0038%2CIg_3%7CPF13927.6%7C7.5e-13%2CI-set%7CPF07679.16%7C0.018%2CI-set%7CPF07679.16%7C5.8e-13%2CIg_2%7CPF13895.6%7C1.1%2CIg_2%7CPF13895.6%7C4.6e-10%2Cig%7CPF00047.25%7C0.68%2Cig%7CPF00047.25%7C5.6e-05%2CV-set%7CPF07686.17%7C2.7e%2B02%2CV-set%7CPF07686.17%7C8.8e-06%2CC1-set%7CPF07654.15%7C5.1%2CC1-set%7CPF07654.15%7C0.26%2CC2-set_2%7CPF08205.12%7C3.2e%2B03%2CC2-set_2%7CPF08205.12%7C0.037%2CReceptor_2B4%7CPF11465.8%7C3.7e%2B02%2CReceptor_2B4%7CPF11465.8%7C0.3%2CIzumo-Ig%7CPF16706.5%7C5.8e%2B03%2CIzumo-Ig%7CPF16706.5%7C0.2
LSTA.28732.1	transdecoder	mRNA	1	1787	.	+	.	ID=LSTA.28732.1.p1;Parent=GENE.LSTA.28732.1~~LSTA.28732.1.p1;Name=ORF%20type%3A5prime_partial%20len%3A237%20%28%2B%29%2Cscore%3D42.73%2Clcl%7CNW_013480459.1_prot_XP_013095080.1_30638%7C60.338%7C1.84e-92%2CIg_3%7CPF13927.6%7C0.0038%2CIg_3%7CPF13927.6%7C7.5e-13%2CI-set%7CPF07679.16%7C0.018%2CI-set%7CPF07679.16%7C5.8e-13%2CIg_2%7CPF13895.6%7C1.1%2CIg_2%7CPF13895.6%7C4.6e-10%2Cig%7CPF00047.25%7C0.68%2Cig%7CPF00047.25%7C5.6e-05%2CV-set%7CPF07686.17%7C2.7e%2B02%2CV-set%7CPF07686.17%7C8.8e-06%2CC1-set%7CPF07654.15%7C5.1%2CC1-set%7CPF07654.15%7C0.26%2CC2-set_2%7CPF08205.12%7C3.2e%2B03%2CC2-set_2%7CPF08205.12%7C0.037%2CReceptor_2B4%7CPF11465.8%7C3.7e%2B02%2CReceptor_2B4%7CPF11465.8%7C0.3%2CIzumo-Ig%7CPF16706.5%7C5.8e%2B03%2CIzumo-Ig%7CPF16706.5%7C0.2
LSTA.28732.1	transdecoder	exon	1	1787	.	+	.	ID=LSTA.28732.1.p1.exon1;Parent=LSTA.28732.1.p1
LSTA.28732.1	transdecoder	CDS	3	713	.	+	0	ID=cds.LSTA.28732.1.p1;Parent=LSTA.28732.1.p1
LSTA.28732.1	transdecoder	three_prime_UTR	714	1787	.	+	.	ID=LSTA.28732.1.p1.utr3p1;Parent=LSTA.28732.1.p1
LSTA.28732.2	transdecoder	gene	1	1414	.	+	.	ID=GENE.LSTA.28732.2~~LSTA.28732.2.p1;Name=ORF%20type%3A5prime_partial%20len%3A253%20%28%2B%29%2Cscore%3D49.25%2Clcl%7CNW_013480459.1_prot_XP_013095080.1_30638%7C60.729%7C5.97e-98%2CIg_3%7CPF13927.6%7C0.0043%2CIg_3%7CPF13927.6%7C8.6e-13%2CI-set%7CPF07679.16%7C0.02%2CI-set%7CPF07679.16%7C6.6e-13%2CIg_2%7CPF13895.6%7C1.2%2CIg_2%7CPF13895.6%7C5.3e-10%2Cig%7CPF00047.25%7C0.77%2Cig%7CPF00047.25%7C6.4e-05%2CV-set%7CPF07686.17%7C3.1e%2B02%2CV-set%7CPF07686.17%7C1e-05%2CC1-set%7CPF07654.15%7C5.6%2CC1-set%7CPF07654.15%7C0.3%2CC2-set_2%7CPF08205.12%7C3.7e%2B03%2CC2-set_2%7CPF08205.12%7C0.041%2CReceptor_2B4%7CPF11465.8%7C4.2e%2B02%2CReceptor_2B4%7CPF11465.8%7C0.34%2CIzumo-Ig%7CPF16706.5%7C6.2e%2B03%2CIzumo-Ig%7CPF16706.5%7C0.22%2CDivIC%7CPF04977.15%7C0.17
LSTA.28732.2	transdecoder	mRNA	1	1414	.	+	.	ID=LSTA.28732.2.p1;Parent=GENE.LSTA.28732.2~~LSTA.28732.2.p1;Name=ORF%20type%3A5prime_partial%20len%3A253%20%28%2B%29%2Cscore%3D49.25%2Clcl%7CNW_013480459.1_prot_XP_013095080.1_30638%7C60.729%7C5.97e-98%2CIg_3%7CPF13927.6%7C0.0043%2CIg_3%7CPF13927.6%7C8.6e-13%2CI-set%7CPF07679.16%7C0.02%2CI-set%7CPF07679.16%7C6.6e-13%2CIg_2%7CPF13895.6%7C1.2%2CIg_2%7CPF13895.6%7C5.3e-10%2Cig%7CPF00047.25%7C0.77%2Cig%7CPF00047.25%7C6.4e-05%2CV-set%7CPF07686.17%7C3.1e%2B02%2CV-set%7CPF07686.17%7C1e-05%2CC1-set%7CPF07654.15%7C5.6%2CC1-set%7CPF07654.15%7C0.3%2CC2-set_2%7CPF08205.12%7C3.7e%2B03%2CC2-set_2%7CPF08205.12%7C0.041%2CReceptor_2B4%7CPF11465.8%7C4.2e%2B02%2CReceptor_2B4%7CPF11465.8%7C0.34%2CIzumo-Ig%7CPF16706.5%7C6.2e%2B03%2CIzumo-Ig%7CPF16706.5%7C0.22%2CDivIC%7CPF04977.15%7C0.17
LSTA.28732.2	transdecoder	exon	1	1414	.	+	.	ID=LSTA.28732.2.p1.exon1;Parent=LSTA.28732.2.p1
LSTA.28732.2	transdecoder	CDS	3	761	.	+	0	ID=cds.LSTA.28732.2.p1;Parent=LSTA.28732.2.p1
LSTA.28732.2	transdecoder	three_prime_UTR	762	1414	.	+	.	ID=LSTA.28732.2.p1.utr3p1;Parent=LSTA.28732.2.p1
LSTA.28735.1	transdecoder	gene	1	2545	.	+	.	ID=GENE.LSTA.28735.1~~LSTA.28735.1.p1;Name=ORF%20type%3Acomplete%20len%3A353%20%28%2B%29%2Cscore%3D40.83%2Clcl%7CNW_008707225.1_prot_XP_009046545.1_2943%7C26.899%7C3.01e-07%2C7TM_GPCR_Srx%7CPF10328.9%7C2.6e-06%2C7tm_1%7CPF00001.21%7C0.0013%2CSensor_TM1%7CPF13755.6%7C0.11
LSTA.28735.1	transdecoder	mRNA	1	2545	.	+	.	ID=LSTA.28735.1.p1;Parent=GENE.LSTA.28735.1~~LSTA.28735.1.p1;Name=ORF%20type%3Acomplete%20len%3A353%20%28%2B%29%2Cscore%3D40.83%2Clcl%7CNW_008707225.1_prot_XP_009046545.1_2943%7C26.899%7C3.01e-07%2C7TM_GPCR_Srx%7CPF10328.9%7C2.6e-06%2C7tm_1%7CPF00001.21%7C0.0013%2CSensor_TM1%7CPF13755.6%7C0.11
LSTA.28735.1	transdecoder	five_prime_UTR	1	1286	.	+	.	ID=LSTA.28735.1.p1.utr5p1;Parent=LSTA.28735.1.p1
LSTA.28735.1	transdecoder	exon	1	2545	.	+	.	ID=LSTA.28735.1.p1.exon1;Parent=LSTA.28735.1.p1
LSTA.28735.1	transdecoder	CDS	1287	2345	.	+	0	ID=cds.LSTA.28735.1.p1;Parent=LSTA.28735.1.p1
LSTA.28735.1	transdecoder	three_prime_UTR	2346	2545	.	+	.	ID=LSTA.28735.1.p1.utr3p1;Parent=LSTA.28735.1.p1
LSTA.28738.1	transdecoder	gene	1	652	.	+	.	ID=GENE.LSTA.28738.1~~LSTA.28738.1.p1;Name=ORF%20type%3A5prime_partial%20len%3A176%20%28%2B%29%2Cscore%3D-24.22%2Clcl%7CNW_008710574.1_prot_XP_009064803.1_21208%7C36.667%7C1.16e-12%2Clcl%7CNW_008710574.1_prot_XP_009064803.1_21208%7C31.298%7C9.69e-12%2Clcl%7CNW_008710574.1_prot_XP_009064803.1_21208%7C35.556%7C1.36e-10
LSTA.28738.1	transdecoder	mRNA	1	652	.	+	.	ID=LSTA.28738.1.p1;Parent=GENE.LSTA.28738.1~~LSTA.28738.1.p1;Name=ORF%20type%3A5prime_partial%20len%3A176%20%28%2B%29%2Cscore%3D-24.22%2Clcl%7CNW_008710574.1_prot_XP_009064803.1_21208%7C36.667%7C1.16e-12%2Clcl%7CNW_008710574.1_prot_XP_009064803.1_21208%7C31.298%7C9.69e-12%2Clcl%7CNW_008710574.1_prot_XP_009064803.1_21208%7C35.556%7C1.36e-10
LSTA.28738.1	transdecoder	exon	1	652	.	+	.	ID=LSTA.28738.1.p1.exon1;Parent=LSTA.28738.1.p1
LSTA.28738.1	transdecoder	CDS	2	529	.	+	0	ID=cds.LSTA.28738.1.p1;Parent=LSTA.28738.1.p1
LSTA.28738.1	transdecoder	three_prime_UTR	530	652	.	+	.	ID=LSTA.28738.1.p1.utr3p1;Parent=LSTA.28738.1.p1
LSTA.28738.2	transdecoder	gene	1	443	.	+	.	ID=GENE.LSTA.28738.2~~LSTA.28738.2.p1;Name=ORF%20type%3A5prime_partial%20len%3A120%20%28%2B%29%2Cscore%3D-12.94%2Clcl%7CNW_008708707.1_prot_XP_009053514.1_9901%7C36.667%7C3.75e-13
LSTA.28738.2	transdecoder	mRNA	1	443	.	+	.	ID=LSTA.28738.2.p1;Parent=GENE.LSTA.28738.2~~LSTA.28738.2.p1;Name=ORF%20type%3A5prime_partial%20len%3A120%20%28%2B%29%2Cscore%3D-12.94%2Clcl%7CNW_008708707.1_prot_XP_009053514.1_9901%7C36.667%7C3.75e-13
LSTA.28738.2	transdecoder	exon	1	443	.	+	.	ID=LSTA.28738.2.p1.exon1;Parent=LSTA.28738.2.p1
LSTA.28738.2	transdecoder	CDS	3	362	.	+	0	ID=cds.LSTA.28738.2.p1;Parent=LSTA.28738.2.p1
LSTA.28738.2	transdecoder	three_prime_UTR	363	443	.	+	.	ID=LSTA.28738.2.p1.utr3p1;Parent=LSTA.28738.2.p1
LSTA.2874.1	transdecoder	gene	1	907	.	+	.	ID=GENE.LSTA.2874.1~~LSTA.2874.1.p1;Name=ORF%20type%3A5prime_partial%20len%3A281%20%28%2B%29%2Cscore%3D32.95%2Clcl%7CNW_013193427.1_prot_XP_013081310.1_2045%7C43.043%7C5.22e-51%2Clcl%7CNW_013193427.1_prot_XP_013081310.1_2045%7C38.545%7C7.34e-50%2Clcl%7CNW_013193427.1_prot_XP_013081310.1_2045%7C34.982%7C1.09e-45%2Clcl%7CNW_013193427.1_prot_XP_013081310.1_2045%7C32.601%7C1.22e-28%2Clcl%7CNW_013193427.1_prot_XP_013081310.1_2045%7C37.857%7C2.27e-13%2CLaminin_EGF%7CPF00053.24%7C7.3e%2B02%2CLaminin_EGF%7CPF00053.24%7C20%2CLaminin_EGF%7CPF00053.24%7C3.5%2CLaminin_EGF%7CPF00053.24%7C7%2CLaminin_EGF%7CPF00053.24%7C4.9%2CLaminin_EGF%7CPF00053.24%7C29
LSTA.2874.1	transdecoder	mRNA	1	907	.	+	.	ID=LSTA.2874.1.p1;Parent=GENE.LSTA.2874.1~~LSTA.2874.1.p1;Name=ORF%20type%3A5prime_partial%20len%3A281%20%28%2B%29%2Cscore%3D32.95%2Clcl%7CNW_013193427.1_prot_XP_013081310.1_2045%7C43.043%7C5.22e-51%2Clcl%7CNW_013193427.1_prot_XP_013081310.1_2045%7C38.545%7C7.34e-50%2Clcl%7CNW_013193427.1_prot_XP_013081310.1_2045%7C34.982%7C1.09e-45%2Clcl%7CNW_013193427.1_prot_XP_013081310.1_2045%7C32.601%7C1.22e-28%2Clcl%7CNW_013193427.1_prot_XP_013081310.1_2045%7C37.857%7C2.27e-13%2CLaminin_EGF%7CPF00053.24%7C7.3e%2B02%2CLaminin_EGF%7CPF00053.24%7C20%2CLaminin_EGF%7CPF00053.24%7C3.5%2CLaminin_EGF%7CPF00053.24%7C7%2CLaminin_EGF%7CPF00053.24%7C4.9%2CLaminin_EGF%7CPF00053.24%7C29
LSTA.2874.1	transdecoder	exon	1	907	.	+	.	ID=LSTA.2874.1.p1.exon1;Parent=LSTA.2874.1.p1
LSTA.2874.1	transdecoder	CDS	1	843	.	+	0	ID=cds.LSTA.2874.1.p1;Parent=LSTA.2874.1.p1
LSTA.2874.1	transdecoder	three_prime_UTR	844	907	.	+	.	ID=LSTA.2874.1.p1.utr3p1;Parent=LSTA.2874.1.p1
LSTA.2874.2	transdecoder	gene	1	772	.	+	.	ID=GENE.LSTA.2874.2~~LSTA.2874.2.p1;Name=ORF%20type%3A5prime_partial%20len%3A236%20%28%2B%29%2Cscore%3D26.15%2Clcl%7CNW_013193427.1_prot_XP_013081310.1_2045%7C42.487%7C2.96e-40%2Clcl%7CNW_013193427.1_prot_XP_013081310.1_2045%7C40.104%7C1.04e-35%2Clcl%7CNW_013193427.1_prot_XP_013081310.1_2045%7C41.176%7C2.04e-35%2Clcl%7CNW_013193427.1_prot_XP_013081310.1_2045%7C40.102%7C7.59e-34%2CLaminin_EGF%7CPF00053.24%7C1.1e%2B03%2CLaminin_EGF%7CPF00053.24%7C22%2CLaminin_EGF%7CPF00053.24%7C6.1%2CLaminin_EGF%7CPF00053.24%7C4.6%2CLaminin_EGF%7CPF00053.24%7C26
LSTA.2874.2	transdecoder	mRNA	1	772	.	+	.	ID=LSTA.2874.2.p1;Parent=GENE.LSTA.2874.2~~LSTA.2874.2.p1;Name=ORF%20type%3A5prime_partial%20len%3A236%20%28%2B%29%2Cscore%3D26.15%2Clcl%7CNW_013193427.1_prot_XP_013081310.1_2045%7C42.487%7C2.96e-40%2Clcl%7CNW_013193427.1_prot_XP_013081310.1_2045%7C40.104%7C1.04e-35%2Clcl%7CNW_013193427.1_prot_XP_013081310.1_2045%7C41.176%7C2.04e-35%2Clcl%7CNW_013193427.1_prot_XP_013081310.1_2045%7C40.102%7C7.59e-34%2CLaminin_EGF%7CPF00053.24%7C1.1e%2B03%2CLaminin_EGF%7CPF00053.24%7C22%2CLaminin_EGF%7CPF00053.24%7C6.1%2CLaminin_EGF%7CPF00053.24%7C4.6%2CLaminin_EGF%7CPF00053.24%7C26
LSTA.2874.2	transdecoder	exon	1	772	.	+	.	ID=LSTA.2874.2.p1.exon1;Parent=LSTA.2874.2.p1
LSTA.2874.2	transdecoder	CDS	1	708	.	+	0	ID=cds.LSTA.2874.2.p1;Parent=LSTA.2874.2.p1
LSTA.2874.2	transdecoder	three_prime_UTR	709	772	.	+	.	ID=LSTA.2874.2.p1.utr3p1;Parent=LSTA.2874.2.p1
LSTA.28743.1	transdecoder	gene	1	4069	.	+	.	ID=GENE.LSTA.28743.1~~LSTA.28743.1.p2;Name=ORF%20type%3Acomplete%20len%3A111%20%28%2B%29%2Cscore%3D11.27%2CANAPC1%7CPF12859.7%7C0.093%2CFusion_gly_K%7CPF01621.17%7C1.3e%2B03%2CFusion_gly_K%7CPF01621.17%7C0.19
LSTA.28743.1	transdecoder	mRNA	1	4069	.	+	.	ID=LSTA.28743.1.p2;Parent=GENE.LSTA.28743.1~~LSTA.28743.1.p2;Name=ORF%20type%3Acomplete%20len%3A111%20%28%2B%29%2Cscore%3D11.27%2CANAPC1%7CPF12859.7%7C0.093%2CFusion_gly_K%7CPF01621.17%7C1.3e%2B03%2CFusion_gly_K%7CPF01621.17%7C0.19
LSTA.28743.1	transdecoder	five_prime_UTR	1	3100	.	+	.	ID=LSTA.28743.1.p2.utr5p1;Parent=LSTA.28743.1.p2
LSTA.28743.1	transdecoder	exon	1	4069	.	+	.	ID=LSTA.28743.1.p2.exon1;Parent=LSTA.28743.1.p2
LSTA.28743.1	transdecoder	CDS	3101	3433	.	+	0	ID=cds.LSTA.28743.1.p2;Parent=LSTA.28743.1.p2
LSTA.28743.1	transdecoder	three_prime_UTR	3434	4069	.	+	.	ID=LSTA.28743.1.p2.utr3p1;Parent=LSTA.28743.1.p2
LSTA.28743.1	transdecoder	gene	1	4069	.	+	.	ID=GENE.LSTA.28743.1~~LSTA.28743.1.p1;Name=ORF%20type%3A5prime_partial%20len%3A177%20%28%2B%29%2Cscore%3D17.54%2Clcl%7CNC_043015.1_prot_XP_029648046.1_16816%7C29.464%7C1.42e-10%2CEMP70%7CPF02990.16%7C1.3e-07%2CDUF2839%7CPF10999.8%7C3.7e%2B03%2CDUF2839%7CPF10999.8%7C0.016%2CCollectrin%7CPF16959.5%7C0.16%2CMid2%7CPF04478.12%7C1.8e%2B03%2CMid2%7CPF04478.12%7C0.21
LSTA.28743.1	transdecoder	mRNA	1	4069	.	+	.	ID=LSTA.28743.1.p1;Parent=GENE.LSTA.28743.1~~LSTA.28743.1.p1;Name=ORF%20type%3A5prime_partial%20len%3A177%20%28%2B%29%2Cscore%3D17.54%2Clcl%7CNC_043015.1_prot_XP_029648046.1_16816%7C29.464%7C1.42e-10%2CEMP70%7CPF02990.16%7C1.3e-07%2CDUF2839%7CPF10999.8%7C3.7e%2B03%2CDUF2839%7CPF10999.8%7C0.016%2CCollectrin%7CPF16959.5%7C0.16%2CMid2%7CPF04478.12%7C1.8e%2B03%2CMid2%7CPF04478.12%7C0.21
LSTA.28743.1	transdecoder	exon	1	4069	.	+	.	ID=LSTA.28743.1.p1.exon1;Parent=LSTA.28743.1.p1
LSTA.28743.1	transdecoder	CDS	3	533	.	+	0	ID=cds.LSTA.28743.1.p1;Parent=LSTA.28743.1.p1
LSTA.28743.1	transdecoder	three_prime_UTR	534	4069	.	+	.	ID=LSTA.28743.1.p1.utr3p1;Parent=LSTA.28743.1.p1
LSTA.28743.3	transdecoder	gene	1	1459	.	+	.	ID=GENE.LSTA.28743.3~~LSTA.28743.3.p1;Name=ORF%20type%3Acomplete%20len%3A271%20%28%2B%29%2Cscore%3D28.53%2Clcl%7CNC_037603.1_prot_XP_025079376.1_40137%7C26.163%7C2.07e-11%2CEMP70%7CPF02990.16%7C1.8e-08%2CDUF2839%7CPF10999.8%7C8.6e%2B03%2CDUF2839%7CPF10999.8%7C0.034%2CCollectrin%7CPF16959.5%7C7.4e%2B03%2CCollectrin%7CPF16959.5%7C0.45
LSTA.28743.3	transdecoder	mRNA	1	1459	.	+	.	ID=LSTA.28743.3.p1;Parent=GENE.LSTA.28743.3~~LSTA.28743.3.p1;Name=ORF%20type%3Acomplete%20len%3A271%20%28%2B%29%2Cscore%3D28.53%2Clcl%7CNC_037603.1_prot_XP_025079376.1_40137%7C26.163%7C2.07e-11%2CEMP70%7CPF02990.16%7C1.8e-08%2CDUF2839%7CPF10999.8%7C8.6e%2B03%2CDUF2839%7CPF10999.8%7C0.034%2CCollectrin%7CPF16959.5%7C7.4e%2B03%2CCollectrin%7CPF16959.5%7C0.45
LSTA.28743.3	transdecoder	five_prime_UTR	1	300	.	+	.	ID=LSTA.28743.3.p1.utr5p1;Parent=LSTA.28743.3.p1
LSTA.28743.3	transdecoder	exon	1	1459	.	+	.	ID=LSTA.28743.3.p1.exon1;Parent=LSTA.28743.3.p1
LSTA.28743.3	transdecoder	CDS	301	1113	.	+	0	ID=cds.LSTA.28743.3.p1;Parent=LSTA.28743.3.p1
LSTA.28743.3	transdecoder	three_prime_UTR	1114	1459	.	+	.	ID=LSTA.28743.3.p1.utr3p1;Parent=LSTA.28743.3.p1
LSTA.28744.1	transdecoder	gene	1	4597	.	+	.	ID=GENE.LSTA.28744.1~~LSTA.28744.1.p1;Name=ORF%20type%3Acomplete%20len%3A222%20%28%2B%29%2Cscore%3D66.33%2Clcl%7CNW_013423307.1_prot_XP_013087862.1_24273%7C75.000%7C5.59e-96%2CGRIP%7CPF01465.20%7C1.2e-10%2CAPG6_N%7CPF17675.1%7C1.3e%2B02%2CAPG6_N%7CPF17675.1%7C0.16%2CPhage_GP20%7CPF06810.11%7C0.21%2CPhage_GP20%7CPF06810.11%7C1.8e%2B02%2CSpc24%7CPF08286.11%7C93%2CSpc24%7CPF08286.11%7C3.2%2CFlxA%7CPF14282.6%7C0.69%2CFlxA%7CPF14282.6%7C1.2e%2B02%2CAraC_binding%7CPF02311.19%7C44%2CAraC_binding%7CPF02311.19%7C12%2CMbeD_MobD%7CPF04899.12%7C0.38%2CMbeD_MobD%7CPF04899.12%7C1.2e%2B03%2CInterferon%7CPF00143.19%7C0.36%2CInterferon%7CPF00143.19%7C8.9e%2B02%2CInterferon%7CPF00143.19%7C1.4e%2B03%2CGvpG%7CPF05120.12%7C5e%2B02%2CGvpG%7CPF05120.12%7C3.2
LSTA.28744.1	transdecoder	mRNA	1	4597	.	+	.	ID=LSTA.28744.1.p1;Parent=GENE.LSTA.28744.1~~LSTA.28744.1.p1;Name=ORF%20type%3Acomplete%20len%3A222%20%28%2B%29%2Cscore%3D66.33%2Clcl%7CNW_013423307.1_prot_XP_013087862.1_24273%7C75.000%7C5.59e-96%2CGRIP%7CPF01465.20%7C1.2e-10%2CAPG6_N%7CPF17675.1%7C1.3e%2B02%2CAPG6_N%7CPF17675.1%7C0.16%2CPhage_GP20%7CPF06810.11%7C0.21%2CPhage_GP20%7CPF06810.11%7C1.8e%2B02%2CSpc24%7CPF08286.11%7C93%2CSpc24%7CPF08286.11%7C3.2%2CFlxA%7CPF14282.6%7C0.69%2CFlxA%7CPF14282.6%7C1.2e%2B02%2CAraC_binding%7CPF02311.19%7C44%2CAraC_binding%7CPF02311.19%7C12%2CMbeD_MobD%7CPF04899.12%7C0.38%2CMbeD_MobD%7CPF04899.12%7C1.2e%2B03%2CInterferon%7CPF00143.19%7C0.36%2CInterferon%7CPF00143.19%7C8.9e%2B02%2CInterferon%7CPF00143.19%7C1.4e%2B03%2CGvpG%7CPF05120.12%7C5e%2B02%2CGvpG%7CPF05120.12%7C3.2
LSTA.28744.1	transdecoder	five_prime_UTR	1	254	.	+	.	ID=LSTA.28744.1.p1.utr5p1;Parent=LSTA.28744.1.p1
LSTA.28744.1	transdecoder	exon	1	4597	.	+	.	ID=LSTA.28744.1.p1.exon1;Parent=LSTA.28744.1.p1
LSTA.28744.1	transdecoder	CDS	255	920	.	+	0	ID=cds.LSTA.28744.1.p1;Parent=LSTA.28744.1.p1
LSTA.28744.1	transdecoder	three_prime_UTR	921	4597	.	+	.	ID=LSTA.28744.1.p1.utr3p1;Parent=LSTA.28744.1.p1
LSTA.28744.2	transdecoder	gene	1	4570	.	+	.	ID=GENE.LSTA.28744.2~~LSTA.28744.2.p1;Name=ORF%20type%3Acomplete%20len%3A228%20%28%2B%29%2Cscore%3D68.55%2Clcl%7CNW_013423307.1_prot_XP_013087863.1_24272%7C78.199%7C2.89e-100%2CGRIP%7CPF01465.20%7C1.3e-10%2CAPG6_N%7CPF17675.1%7C1.4e%2B02%2CAPG6_N%7CPF17675.1%7C0.17%2CPhage_GP20%7CPF06810.11%7C0.22%2CPhage_GP20%7CPF06810.11%7C1.8e%2B02%2CFlxA%7CPF14282.6%7C0.72%2CFlxA%7CPF14282.6%7C1.3e%2B02%2CInterferon%7CPF00143.19%7C0.38%2CInterferon%7CPF00143.19%7C6.8e%2B02%2CInterferon%7CPF00143.19%7C9.6e%2B02%2CNnf1%7CPF03980.14%7C7.6%2CNnf1%7CPF03980.14%7C1.2e%2B02
LSTA.28744.2	transdecoder	mRNA	1	4570	.	+	.	ID=LSTA.28744.2.p1;Parent=GENE.LSTA.28744.2~~LSTA.28744.2.p1;Name=ORF%20type%3Acomplete%20len%3A228%20%28%2B%29%2Cscore%3D68.55%2Clcl%7CNW_013423307.1_prot_XP_013087863.1_24272%7C78.199%7C2.89e-100%2CGRIP%7CPF01465.20%7C1.3e-10%2CAPG6_N%7CPF17675.1%7C1.4e%2B02%2CAPG6_N%7CPF17675.1%7C0.17%2CPhage_GP20%7CPF06810.11%7C0.22%2CPhage_GP20%7CPF06810.11%7C1.8e%2B02%2CFlxA%7CPF14282.6%7C0.72%2CFlxA%7CPF14282.6%7C1.3e%2B02%2CInterferon%7CPF00143.19%7C0.38%2CInterferon%7CPF00143.19%7C6.8e%2B02%2CInterferon%7CPF00143.19%7C9.6e%2B02%2CNnf1%7CPF03980.14%7C7.6%2CNnf1%7CPF03980.14%7C1.2e%2B02
LSTA.28744.2	transdecoder	five_prime_UTR	1	254	.	+	.	ID=LSTA.28744.2.p1.utr5p1;Parent=LSTA.28744.2.p1
LSTA.28744.2	transdecoder	exon	1	4570	.	+	.	ID=LSTA.28744.2.p1.exon1;Parent=LSTA.28744.2.p1
LSTA.28744.2	transdecoder	CDS	255	938	.	+	0	ID=cds.LSTA.28744.2.p1;Parent=LSTA.28744.2.p1
LSTA.28744.2	transdecoder	three_prime_UTR	939	4570	.	+	.	ID=LSTA.28744.2.p1.utr3p1;Parent=LSTA.28744.2.p1
# refined start codon: 1 -> 256 (score: 0.826)
LSTA.28745.1	transdecoder	gene	1	2239	.	+	.	ID=GENE.LSTA.28745.1~~LSTA.28745.1.p1;Name=ORF%20type%3A3prime_partial%20len%3A747%20%28%2B%29%2Cscore%3D265.87%2Clcl%7CNW_013423307.1_prot_XP_013087862.1_24273%7C48.153%7C3.00e-169%2CUPF0242%7CPF06785.11%7C1.6e%2B02%2CUPF0242%7CPF06785.11%7C0.028%2CUPF0242%7CPF06785.11%7C16%2CUPF0242%7CPF06785.11%7C0.012%2CUPF0242%7CPF06785.11%7C29%2CUPF0242%7CPF06785.11%7C2.7e%2B02%2CUPF0242%7CPF06785.11%7C1.9e%2B02
LSTA.28745.1	transdecoder	mRNA	1	2239	.	+	.	ID=LSTA.28745.1.p1;Parent=GENE.LSTA.28745.1~~LSTA.28745.1.p1;Name=ORF%20type%3A3prime_partial%20len%3A747%20%28%2B%29%2Cscore%3D265.87%2Clcl%7CNW_013423307.1_prot_XP_013087862.1_24273%7C48.153%7C3.00e-169%2CUPF0242%7CPF06785.11%7C1.6e%2B02%2CUPF0242%7CPF06785.11%7C0.028%2CUPF0242%7CPF06785.11%7C16%2CUPF0242%7CPF06785.11%7C0.012%2CUPF0242%7CPF06785.11%7C29%2CUPF0242%7CPF06785.11%7C2.7e%2B02%2CUPF0242%7CPF06785.11%7C1.9e%2B02
LSTA.28745.1	transdecoder	five_prime_UTR	1	255	.	+	.	ID=LSTA.28745.1.p1.utr5p1;Parent=LSTA.28745.1.p1
LSTA.28745.1	transdecoder	exon	1	2239	.	+	.	ID=LSTA.28745.1.p1.exon1;Parent=LSTA.28745.1.p1
LSTA.28745.1	transdecoder	CDS	256	2238	.	+	0	ID=cds.LSTA.28745.1.p1;Parent=LSTA.28745.1.p1
LSTA.28748.1	transdecoder	gene	1	768	.	+	.	ID=GENE.LSTA.28748.1~~LSTA.28748.1.p1;Name=ORF%20type%3A5prime_partial%20len%3A108%20%28%2B%29%2Cscore%3D25.41%2Clcl%7CNW_013223145.1_prot_XP_013072943.1_11033%7C32.979%7C4.06e-11%2Clcl%7CNW_013223145.1_prot_XP_013072943.1_11033%7C31.183%7C1.11e-10%2Clcl%7CNW_013223145.1_prot_XP_013072943.1_11033%7C26.496%7C1.75e-09%2Clcl%7CNW_013223145.1_prot_XP_013072943.1_11033%7C28.302%7C3.28e-09%2Clcl%7CNW_013223145.1_prot_XP_013072943.1_11033%7C34.328%7C8.84e-08%2CDUF4462%7CPF14692.6%7C87%2CDUF4462%7CPF14692.6%7C89%2CDUF4462%7CPF14692.6%7C63%2CDUF4462%7CPF14692.6%7C92%2CDUF4462%7CPF14692.6%7C0.67%2CCytochrom_CIII%7CPF02085.16%7C18
LSTA.28748.1	transdecoder	mRNA	1	768	.	+	.	ID=LSTA.28748.1.p1;Parent=GENE.LSTA.28748.1~~LSTA.28748.1.p1;Name=ORF%20type%3A5prime_partial%20len%3A108%20%28%2B%29%2Cscore%3D25.41%2Clcl%7CNW_013223145.1_prot_XP_013072943.1_11033%7C32.979%7C4.06e-11%2Clcl%7CNW_013223145.1_prot_XP_013072943.1_11033%7C31.183%7C1.11e-10%2Clcl%7CNW_013223145.1_prot_XP_013072943.1_11033%7C26.496%7C1.75e-09%2Clcl%7CNW_013223145.1_prot_XP_013072943.1_11033%7C28.302%7C3.28e-09%2Clcl%7CNW_013223145.1_prot_XP_013072943.1_11033%7C34.328%7C8.84e-08%2CDUF4462%7CPF14692.6%7C87%2CDUF4462%7CPF14692.6%7C89%2CDUF4462%7CPF14692.6%7C63%2CDUF4462%7CPF14692.6%7C92%2CDUF4462%7CPF14692.6%7C0.67%2CCytochrom_CIII%7CPF02085.16%7C18
LSTA.28748.1	transdecoder	exon	1	768	.	+	.	ID=LSTA.28748.1.p1.exon1;Parent=LSTA.28748.1.p1
LSTA.28748.1	transdecoder	CDS	1	324	.	+	0	ID=cds.LSTA.28748.1.p1;Parent=LSTA.28748.1.p1
LSTA.28748.1	transdecoder	three_prime_UTR	325	768	.	+	.	ID=LSTA.28748.1.p1.utr3p1;Parent=LSTA.28748.1.p1
LSTA.28749.1	transdecoder	gene	1	4748	.	+	.	ID=GENE.LSTA.28749.1~~LSTA.28749.1.p1;Name=ORF%20type%3Ainternal%20len%3A1583%20%28%2B%29%2Cscore%3D476.34%2Clcl%7CNW_004797501.1_prot_XP_012938879.1_12401%7C71.519%7C0.0%2Clcl%7CNW_004797501.1_prot_XP_012938879.1_12401%7C42.441%7C0.0%2Clcl%7CNW_004797501.1_prot_XP_012938879.1_12401%7C42.608%7C0.0%2Clcl%7CNW_004797501.1_prot_XP_012938879.1_12401%7C42.227%7C0.0%2Clcl%7CNW_004797501.1_prot_XP_012938879.1_12401%7C41.908%7C0.0%2Clcl%7CNW_004797501.1_prot_XP_012938879.1_12401%7C39.746%7C0.0%2Clcl%7CNW_004797501.1_prot_XP_012938879.1_12401%7C41.535%7C0.0%2Clcl%7CNW_004797501.1_prot_XP_012938879.1_12401%7C41.841%7C4.91e-104%2CTyrosinase%7CPF00264.20%7C1.4e-34%2CTyrosinase%7CPF00264.20%7C3.7e-35%2CTyrosinase%7CPF00264.20%7C1.4e-31%2CTyrosinase%7CPF00264.20%7C4.5e-33%2CHaemocyan_bet_s%7CPF14830.6%7C1.5e-22%2CHaemocyan_bet_s%7CPF14830.6%7C5.2e-24%2CHaemocyan_bet_s%7CPF14830.6%7C1.8e-35%2CHaemocyan_bet_s%7CPF14830.6%7C3.4e-33%2CDUF5053%7CPF16476.5%7C0.76%2CDUF5053%7CPF16476.5%7C11%2CDUF5053%7CPF16476.5%7C3e%2B03%2CDUF5053%7CPF16476.5%7C1.8e%2B03%2CVP4_haemagglut%7CPF00426.18%7C0.63%2CVP4_haemagglut%7CPF00426.18%7C1.7e%2B03%2CYueH%7CPF14166.6%7C7.9e%2B02%2CYueH%7CPF14166.6%7C39%2CYueH%7CPF14166.6%7C1.8e%2B02%2CDUF4913%7CPF16259.5%7C45%2CDUF4913%7CPF16259.5%7C41%2CDUF4913%7CPF16259.5%7C1e%2B04%2CDUF4913%7CPF16259.5%7C8.6e%2B02
LSTA.28749.1	transdecoder	mRNA	1	4748	.	+	.	ID=LSTA.28749.1.p1;Parent=GENE.LSTA.28749.1~~LSTA.28749.1.p1;Name=ORF%20type%3Ainternal%20len%3A1583%20%28%2B%29%2Cscore%3D476.34%2Clcl%7CNW_004797501.1_prot_XP_012938879.1_12401%7C71.519%7C0.0%2Clcl%7CNW_004797501.1_prot_XP_012938879.1_12401%7C42.441%7C0.0%2Clcl%7CNW_004797501.1_prot_XP_012938879.1_12401%7C42.608%7C0.0%2Clcl%7CNW_004797501.1_prot_XP_012938879.1_12401%7C42.227%7C0.0%2Clcl%7CNW_004797501.1_prot_XP_012938879.1_12401%7C41.908%7C0.0%2Clcl%7CNW_004797501.1_prot_XP_012938879.1_12401%7C39.746%7C0.0%2Clcl%7CNW_004797501.1_prot_XP_012938879.1_12401%7C41.535%7C0.0%2Clcl%7CNW_004797501.1_prot_XP_012938879.1_12401%7C41.841%7C4.91e-104%2CTyrosinase%7CPF00264.20%7C1.4e-34%2CTyrosinase%7CPF00264.20%7C3.7e-35%2CTyrosinase%7CPF00264.20%7C1.4e-31%2CTyrosinase%7CPF00264.20%7C4.5e-33%2CHaemocyan_bet_s%7CPF14830.6%7C1.5e-22%2CHaemocyan_bet_s%7CPF14830.6%7C5.2e-24%2CHaemocyan_bet_s%7CPF14830.6%7C1.8e-35%2CHaemocyan_bet_s%7CPF14830.6%7C3.4e-33%2CDUF5053%7CPF16476.5%7C0.76%2CDUF5053%7CPF16476.5%7C11%2CDUF5053%7CPF16476.5%7C3e%2B03%2CDUF5053%7CPF16476.5%7C1.8e%2B03%2CVP4_haemagglut%7CPF00426.18%7C0.63%2CVP4_haemagglut%7CPF00426.18%7C1.7e%2B03%2CYueH%7CPF14166.6%7C7.9e%2B02%2CYueH%7CPF14166.6%7C39%2CYueH%7CPF14166.6%7C1.8e%2B02%2CDUF4913%7CPF16259.5%7C45%2CDUF4913%7CPF16259.5%7C41%2CDUF4913%7CPF16259.5%7C1e%2B04%2CDUF4913%7CPF16259.5%7C8.6e%2B02
LSTA.28749.1	transdecoder	exon	1	4748	.	+	.	ID=LSTA.28749.1.p1.exon1;Parent=LSTA.28749.1.p1
LSTA.28749.1	transdecoder	CDS	1	4746	.	+	0	ID=cds.LSTA.28749.1.p1;Parent=LSTA.28749.1.p1
LSTA.2875.1	transdecoder	gene	1	333	.	+	.	ID=GENE.LSTA.2875.1~~LSTA.2875.1.p1;Name=ORF%20type%3Ainternal%20len%3A111%20%28%2B%29%2Cscore%3D7.53%2Clcl%7CNW_004797419.1_prot_XP_012937314.1_9297%7C40.625%7C2.51e-17
LSTA.2875.1	transdecoder	mRNA	1	333	.	+	.	ID=LSTA.2875.1.p1;Parent=GENE.LSTA.2875.1~~LSTA.2875.1.p1;Name=ORF%20type%3Ainternal%20len%3A111%20%28%2B%29%2Cscore%3D7.53%2Clcl%7CNW_004797419.1_prot_XP_012937314.1_9297%7C40.625%7C2.51e-17
LSTA.2875.1	transdecoder	exon	1	333	.	+	.	ID=LSTA.2875.1.p1.exon1;Parent=LSTA.2875.1.p1
LSTA.2875.1	transdecoder	CDS	3	332	.	+	0	ID=cds.LSTA.2875.1.p1;Parent=LSTA.2875.1.p1
LSTA.28750.1	transdecoder	gene	1	1687	.	+	.	ID=GENE.LSTA.28750.1~~LSTA.28750.1.p1;Name=ORF%20type%3Ainternal%20len%3A563%20%28%2B%29%2Cscore%3D142.99%2Clcl%7CNW_004797501.1_prot_XP_012938879.1_12401%7C69.929%7C0.0%2Clcl%7CNW_004797501.1_prot_XP_012938879.1_12401%7C40.497%7C9.57e-134%2Clcl%7CNW_004797501.1_prot_XP_012938879.1_12401%7C41.768%7C1.01e-133%2Clcl%7CNW_004797501.1_prot_XP_012938879.1_12401%7C40.870%7C9.81e-132%2Clcl%7CNW_004797501.1_prot_XP_012938879.1_12401%7C42.078%7C7.89e-131%2Clcl%7CNW_004797501.1_prot_XP_012938879.1_12401%7C40.348%7C1.30e-130%2Clcl%7CNW_004797501.1_prot_XP_012938879.1_12401%7C42.949%7C6.58e-125%2Clcl%7CNW_004797501.1_prot_XP_012938879.1_12401%7C39.158%7C3.96e-105%2CHaemocyan_bet_s%7CPF14830.6%7C9.9e-31%2CHaemocyan_bet_s%7CPF14830.6%7C1.3e-30%2CTyrosinase%7CPF00264.20%7C8.5e-35%2CDUF5053%7CPF16476.5%7C11%2CDUF5053%7CPF16476.5%7C0.99%2CPPO1_DWL%7CPF12142.8%7C4.8e%2B02%2CPPO1_DWL%7CPF12142.8%7C0.95
LSTA.28750.1	transdecoder	mRNA	1	1687	.	+	.	ID=LSTA.28750.1.p1;Parent=GENE.LSTA.28750.1~~LSTA.28750.1.p1;Name=ORF%20type%3Ainternal%20len%3A563%20%28%2B%29%2Cscore%3D142.99%2Clcl%7CNW_004797501.1_prot_XP_012938879.1_12401%7C69.929%7C0.0%2Clcl%7CNW_004797501.1_prot_XP_012938879.1_12401%7C40.497%7C9.57e-134%2Clcl%7CNW_004797501.1_prot_XP_012938879.1_12401%7C41.768%7C1.01e-133%2Clcl%7CNW_004797501.1_prot_XP_012938879.1_12401%7C40.870%7C9.81e-132%2Clcl%7CNW_004797501.1_prot_XP_012938879.1_12401%7C42.078%7C7.89e-131%2Clcl%7CNW_004797501.1_prot_XP_012938879.1_12401%7C40.348%7C1.30e-130%2Clcl%7CNW_004797501.1_prot_XP_012938879.1_12401%7C42.949%7C6.58e-125%2Clcl%7CNW_004797501.1_prot_XP_012938879.1_12401%7C39.158%7C3.96e-105%2CHaemocyan_bet_s%7CPF14830.6%7C9.9e-31%2CHaemocyan_bet_s%7CPF14830.6%7C1.3e-30%2CTyrosinase%7CPF00264.20%7C8.5e-35%2CDUF5053%7CPF16476.5%7C11%2CDUF5053%7CPF16476.5%7C0.99%2CPPO1_DWL%7CPF12142.8%7C4.8e%2B02%2CPPO1_DWL%7CPF12142.8%7C0.95
LSTA.28750.1	transdecoder	exon	1	1687	.	+	.	ID=LSTA.28750.1.p1.exon1;Parent=LSTA.28750.1.p1
LSTA.28750.1	transdecoder	CDS	1	1686	.	+	0	ID=cds.LSTA.28750.1.p1;Parent=LSTA.28750.1.p1
LSTA.28751.1	transdecoder	gene	1	559	.	+	.	ID=GENE.LSTA.28751.1~~LSTA.28751.1.p1;Name=ORF%20type%3Ainternal%20len%3A187%20%28%2B%29%2Cscore%3D51.90%2Clcl%7CNW_013193600.1_prot_XP_013094789.1_3416%7C52.880%7C5.22e-61%2Clcl%7CNW_013193600.1_prot_XP_013094789.1_3416%7C35.556%7C9.73e-10%2Clcl%7CNW_013193600.1_prot_XP_013094789.1_3416%7C29.167%7C1.01e-07%2Clcl%7CNW_013193600.1_prot_XP_013094789.1_3416%7C25.568%7C3.42e-07%2Clcl%7CNW_013193600.1_prot_XP_013094789.1_3416%7C31.061%7C6.74e-07%2Clcl%7CNW_013193600.1_prot_XP_013094789.1_3416%7C32.121%7C8.95e-07%2CCIMR%7CPF00878.18%7C4.4%2CCIMR%7CPF00878.18%7C3.1e-10
LSTA.28751.1	transdecoder	mRNA	1	559	.	+	.	ID=LSTA.28751.1.p1;Parent=GENE.LSTA.28751.1~~LSTA.28751.1.p1;Name=ORF%20type%3Ainternal%20len%3A187%20%28%2B%29%2Cscore%3D51.90%2Clcl%7CNW_013193600.1_prot_XP_013094789.1_3416%7C52.880%7C5.22e-61%2Clcl%7CNW_013193600.1_prot_XP_013094789.1_3416%7C35.556%7C9.73e-10%2Clcl%7CNW_013193600.1_prot_XP_013094789.1_3416%7C29.167%7C1.01e-07%2Clcl%7CNW_013193600.1_prot_XP_013094789.1_3416%7C25.568%7C3.42e-07%2Clcl%7CNW_013193600.1_prot_XP_013094789.1_3416%7C31.061%7C6.74e-07%2Clcl%7CNW_013193600.1_prot_XP_013094789.1_3416%7C32.121%7C8.95e-07%2CCIMR%7CPF00878.18%7C4.4%2CCIMR%7CPF00878.18%7C3.1e-10
LSTA.28751.1	transdecoder	exon	1	559	.	+	.	ID=LSTA.28751.1.p1.exon1;Parent=LSTA.28751.1.p1
LSTA.28751.1	transdecoder	CDS	1	558	.	+	0	ID=cds.LSTA.28751.1.p1;Parent=LSTA.28751.1.p1
LSTA.28752.1	transdecoder	gene	1	1050	.	+	.	ID=GENE.LSTA.28752.1~~LSTA.28752.1.p1;Name=ORF%20type%3Ainternal%20len%3A350%20%28%2B%29%2Cscore%3D90.70%2Clcl%7CNW_013193600.1_prot_XP_013094789.1_3416%7C60.227%7C2.48e-143%2Clcl%7CNW_013193600.1_prot_XP_013094789.1_3416%7C30.387%7C2.48e-32%2Clcl%7CNW_013193600.1_prot_XP_013094789.1_3416%7C32.378%7C3.02e-32%2Clcl%7CNW_013193600.1_prot_XP_013094789.1_3416%7C28.947%7C2.36e-29%2Clcl%7CNW_013193600.1_prot_XP_013094789.1_3416%7C29.973%7C3.57e-27%2Clcl%7CNW_013193600.1_prot_XP_013094789.1_3416%7C26.087%7C8.89e-25%2Clcl%7CNW_013193600.1_prot_XP_013094789.1_3416%7C28.488%7C1.01e-19%2CCIMR%7CPF00878.18%7C5.3e-27%2CCIMR%7CPF00878.18%7C9.8e-22%2CCIMR%7CPF00878.18%7C1.2e-10%2CATG27%7CPF09451.10%7C4.7e%2B02%2CATG27%7CPF09451.10%7C5.8e-10%2CATG27%7CPF09451.10%7C6.8e-06%2CMan-6-P_recep%7CPF02157.15%7C2.5e%2B02%2CMan-6-P_recep%7CPF02157.15%7C0.011%2CMan-6-P_recep%7CPF02157.15%7C0.00017
LSTA.28752.1	transdecoder	mRNA	1	1050	.	+	.	ID=LSTA.28752.1.p1;Parent=GENE.LSTA.28752.1~~LSTA.28752.1.p1;Name=ORF%20type%3Ainternal%20len%3A350%20%28%2B%29%2Cscore%3D90.70%2Clcl%7CNW_013193600.1_prot_XP_013094789.1_3416%7C60.227%7C2.48e-143%2Clcl%7CNW_013193600.1_prot_XP_013094789.1_3416%7C30.387%7C2.48e-32%2Clcl%7CNW_013193600.1_prot_XP_013094789.1_3416%7C32.378%7C3.02e-32%2Clcl%7CNW_013193600.1_prot_XP_013094789.1_3416%7C28.947%7C2.36e-29%2Clcl%7CNW_013193600.1_prot_XP_013094789.1_3416%7C29.973%7C3.57e-27%2Clcl%7CNW_013193600.1_prot_XP_013094789.1_3416%7C26.087%7C8.89e-25%2Clcl%7CNW_013193600.1_prot_XP_013094789.1_3416%7C28.488%7C1.01e-19%2CCIMR%7CPF00878.18%7C5.3e-27%2CCIMR%7CPF00878.18%7C9.8e-22%2CCIMR%7CPF00878.18%7C1.2e-10%2CATG27%7CPF09451.10%7C4.7e%2B02%2CATG27%7CPF09451.10%7C5.8e-10%2CATG27%7CPF09451.10%7C6.8e-06%2CMan-6-P_recep%7CPF02157.15%7C2.5e%2B02%2CMan-6-P_recep%7CPF02157.15%7C0.011%2CMan-6-P_recep%7CPF02157.15%7C0.00017
LSTA.28752.1	transdecoder	exon	1	1050	.	+	.	ID=LSTA.28752.1.p1.exon1;Parent=LSTA.28752.1.p1
LSTA.28752.1	transdecoder	CDS	2	1048	.	+	0	ID=cds.LSTA.28752.1.p1;Parent=LSTA.28752.1.p1
LSTA.28753.1	transdecoder	gene	1	566	.	+	.	ID=GENE.LSTA.28753.1~~LSTA.28753.1.p1;Name=ORF%20type%3Ainternal%20len%3A189%20%28%2B%29%2Cscore%3D55.07%2Clcl%7CNW_013417763.1_prot_XP_013086117.1_22712%7C49.223%7C6.64e-54%2CRibosomal_L40e%7CPF01020.17%7C3.4%2CRibosomal_L40e%7CPF01020.17%7C1.1e%2B02
LSTA.28753.1	transdecoder	mRNA	1	566	.	+	.	ID=LSTA.28753.1.p1;Parent=GENE.LSTA.28753.1~~LSTA.28753.1.p1;Name=ORF%20type%3Ainternal%20len%3A189%20%28%2B%29%2Cscore%3D55.07%2Clcl%7CNW_013417763.1_prot_XP_013086117.1_22712%7C49.223%7C6.64e-54%2CRibosomal_L40e%7CPF01020.17%7C3.4%2CRibosomal_L40e%7CPF01020.17%7C1.1e%2B02
LSTA.28753.1	transdecoder	exon	1	566	.	+	.	ID=LSTA.28753.1.p1.exon1;Parent=LSTA.28753.1.p1
LSTA.28753.1	transdecoder	CDS	2	565	.	+	0	ID=cds.LSTA.28753.1.p1;Parent=LSTA.28753.1.p1
LSTA.28759.1	transdecoder	gene	1	4576	.	-	.	ID=GENE.LSTA.28759.1~~LSTA.28759.1.p1;Name=ORF%20type%3A5prime_partial%20len%3A1295%20%28-%29%2Cscore%3D365.89%2Clcl%7CNW_013433402.1_prot_XP_013090431.1_26544%7C60.699%7C0.0
LSTA.28759.1	transdecoder	mRNA	1	4576	.	-	.	ID=LSTA.28759.1.p1;Parent=GENE.LSTA.28759.1~~LSTA.28759.1.p1;Name=ORF%20type%3A5prime_partial%20len%3A1295%20%28-%29%2Cscore%3D365.89%2Clcl%7CNW_013433402.1_prot_XP_013090431.1_26544%7C60.699%7C0.0
LSTA.28759.1	transdecoder	exon	1	4576	.	-	.	ID=LSTA.28759.1.p1.exon1;Parent=LSTA.28759.1.p1
LSTA.28759.1	transdecoder	CDS	692	4576	.	-	0	ID=cds.LSTA.28759.1.p1;Parent=LSTA.28759.1.p1
LSTA.28759.1	transdecoder	three_prime_UTR	1	691	.	-	.	ID=LSTA.28759.1.p1.utr3p1;Parent=LSTA.28759.1.p1
LSTA.28760.1	transdecoder	gene	1	1695	.	+	.	ID=GENE.LSTA.28760.1~~LSTA.28760.1.p1;Name=ORF%20type%3Acomplete%20len%3A220%20%28%2B%29%2Cscore%3D41.11
LSTA.28760.1	transdecoder	mRNA	1	1695	.	+	.	ID=LSTA.28760.1.p1;Parent=GENE.LSTA.28760.1~~LSTA.28760.1.p1;Name=ORF%20type%3Acomplete%20len%3A220%20%28%2B%29%2Cscore%3D41.11
LSTA.28760.1	transdecoder	five_prime_UTR	1	478	.	+	.	ID=LSTA.28760.1.p1.utr5p1;Parent=LSTA.28760.1.p1
LSTA.28760.1	transdecoder	exon	1	1695	.	+	.	ID=LSTA.28760.1.p1.exon1;Parent=LSTA.28760.1.p1
LSTA.28760.1	transdecoder	CDS	479	1138	.	+	0	ID=cds.LSTA.28760.1.p1;Parent=LSTA.28760.1.p1
LSTA.28760.1	transdecoder	three_prime_UTR	1139	1695	.	+	.	ID=LSTA.28760.1.p1.utr3p1;Parent=LSTA.28760.1.p1
LSTA.28760.2	transdecoder	gene	1	1412	.	+	.	ID=GENE.LSTA.28760.2~~LSTA.28760.2.p1;Name=ORF%20type%3Acomplete%20len%3A231%20%28%2B%29%2Cscore%3D41.22
LSTA.28760.2	transdecoder	mRNA	1	1412	.	+	.	ID=LSTA.28760.2.p1;Parent=GENE.LSTA.28760.2~~LSTA.28760.2.p1;Name=ORF%20type%3Acomplete%20len%3A231%20%28%2B%29%2Cscore%3D41.22
LSTA.28760.2	transdecoder	five_prime_UTR	1	162	.	+	.	ID=LSTA.28760.2.p1.utr5p1;Parent=LSTA.28760.2.p1
LSTA.28760.2	transdecoder	exon	1	1412	.	+	.	ID=LSTA.28760.2.p1.exon1;Parent=LSTA.28760.2.p1
LSTA.28760.2	transdecoder	CDS	163	855	.	+	0	ID=cds.LSTA.28760.2.p1;Parent=LSTA.28760.2.p1
LSTA.28760.2	transdecoder	three_prime_UTR	856	1412	.	+	.	ID=LSTA.28760.2.p1.utr3p1;Parent=LSTA.28760.2.p1
LSTA.28763.1	transdecoder	gene	1	2213	.	+	.	ID=GENE.LSTA.28763.1~~LSTA.28763.1.p1;Name=ORF%20type%3A5prime_partial%20len%3A519%20%28%2B%29%2Cscore%3D136.12%2Clcl%7CNW_013216389.1_prot_XP_013072488.1_10620%7C81.018%7C0.0%2CGlycos_transf_2%7CPF00535.26%7C2.9e-32%2CRicin_B_lectin%7CPF00652.22%7C1.8e-30%2CGlyco_transf_7C%7CPF02709.14%7C1.4e-05%2CGlyco_tranf_2_2%7CPF10111.9%7C0.00084
LSTA.28763.1	transdecoder	mRNA	1	2213	.	+	.	ID=LSTA.28763.1.p1;Parent=GENE.LSTA.28763.1~~LSTA.28763.1.p1;Name=ORF%20type%3A5prime_partial%20len%3A519%20%28%2B%29%2Cscore%3D136.12%2Clcl%7CNW_013216389.1_prot_XP_013072488.1_10620%7C81.018%7C0.0%2CGlycos_transf_2%7CPF00535.26%7C2.9e-32%2CRicin_B_lectin%7CPF00652.22%7C1.8e-30%2CGlyco_transf_7C%7CPF02709.14%7C1.4e-05%2CGlyco_tranf_2_2%7CPF10111.9%7C0.00084
LSTA.28763.1	transdecoder	exon	1	2213	.	+	.	ID=LSTA.28763.1.p1.exon1;Parent=LSTA.28763.1.p1
LSTA.28763.1	transdecoder	CDS	2	1558	.	+	0	ID=cds.LSTA.28763.1.p1;Parent=LSTA.28763.1.p1
LSTA.28763.1	transdecoder	three_prime_UTR	1559	2213	.	+	.	ID=LSTA.28763.1.p1.utr3p1;Parent=LSTA.28763.1.p1
# refined start codon: 3 -> 78 (score: 1.469)
LSTA.28765.1	transdecoder	gene	1	4377	.	+	.	ID=GENE.LSTA.28765.1~~LSTA.28765.1.p1;Name=ORF%20type%3Acomplete%20len%3A169%20%28%2B%29%2Cscore%3D36.59%2CDUF667%7CPF05018.13%7C0.054
LSTA.28765.1	transdecoder	mRNA	1	4377	.	+	.	ID=LSTA.28765.1.p1;Parent=GENE.LSTA.28765.1~~LSTA.28765.1.p1;Name=ORF%20type%3Acomplete%20len%3A169%20%28%2B%29%2Cscore%3D36.59%2CDUF667%7CPF05018.13%7C0.054
LSTA.28765.1	transdecoder	five_prime_UTR	1	77	.	+	.	ID=LSTA.28765.1.p1.utr5p1;Parent=LSTA.28765.1.p1
LSTA.28765.1	transdecoder	exon	1	4377	.	+	.	ID=LSTA.28765.1.p1.exon1;Parent=LSTA.28765.1.p1
LSTA.28765.1	transdecoder	CDS	78	509	.	+	0	ID=cds.LSTA.28765.1.p1;Parent=LSTA.28765.1.p1
LSTA.28765.1	transdecoder	three_prime_UTR	510	4377	.	+	.	ID=LSTA.28765.1.p1.utr3p1;Parent=LSTA.28765.1.p1
LSTA.28766.1	transdecoder	gene	1	476	.	+	.	ID=GENE.LSTA.28766.1~~LSTA.28766.1.p1;Name=ORF%20type%3A3prime_partial%20len%3A116%20%28%2B%29%2Cscore%3D28.52
LSTA.28766.1	transdecoder	mRNA	1	476	.	+	.	ID=LSTA.28766.1.p1;Parent=GENE.LSTA.28766.1~~LSTA.28766.1.p1;Name=ORF%20type%3A3prime_partial%20len%3A116%20%28%2B%29%2Cscore%3D28.52
LSTA.28766.1	transdecoder	five_prime_UTR	1	131	.	+	.	ID=LSTA.28766.1.p1.utr5p1;Parent=LSTA.28766.1.p1
LSTA.28766.1	transdecoder	exon	1	476	.	+	.	ID=LSTA.28766.1.p1.exon1;Parent=LSTA.28766.1.p1
LSTA.28766.1	transdecoder	CDS	132	476	.	+	0	ID=cds.LSTA.28766.1.p1;Parent=LSTA.28766.1.p1
LSTA.28768.1	transdecoder	gene	1	1788	.	+	.	ID=GENE.LSTA.28768.1~~LSTA.28768.1.p2;Name=ORF%20type%3A5prime_partial%20len%3A189%20%28%2B%29%2Cscore%3D14.73%2Clcl%7CNW_013196425.1_prot_XP_013070636.1_8977%7C27.322%7C3.85e-14
LSTA.28768.1	transdecoder	mRNA	1	1788	.	+	.	ID=LSTA.28768.1.p2;Parent=GENE.LSTA.28768.1~~LSTA.28768.1.p2;Name=ORF%20type%3A5prime_partial%20len%3A189%20%28%2B%29%2Cscore%3D14.73%2Clcl%7CNW_013196425.1_prot_XP_013070636.1_8977%7C27.322%7C3.85e-14
LSTA.28768.1	transdecoder	exon	1	1788	.	+	.	ID=LSTA.28768.1.p2.exon1;Parent=LSTA.28768.1.p2
LSTA.28768.1	transdecoder	CDS	1	567	.	+	0	ID=cds.LSTA.28768.1.p2;Parent=LSTA.28768.1.p2
LSTA.28768.1	transdecoder	three_prime_UTR	568	1788	.	+	.	ID=LSTA.28768.1.p2.utr3p1;Parent=LSTA.28768.1.p2
LSTA.28768.1	transdecoder	gene	1	1788	.	+	.	ID=GENE.LSTA.28768.1~~LSTA.28768.1.p1;Name=ORF%20type%3Acomplete%20len%3A195%20%28%2B%29%2Cscore%3D31.50%2Clcl%7CNW_013423462.1_prot_XP_013087926.1_24325%7C54.737%7C2.62e-74
LSTA.28768.1	transdecoder	mRNA	1	1788	.	+	.	ID=LSTA.28768.1.p1;Parent=GENE.LSTA.28768.1~~LSTA.28768.1.p1;Name=ORF%20type%3Acomplete%20len%3A195%20%28%2B%29%2Cscore%3D31.50%2Clcl%7CNW_013423462.1_prot_XP_013087926.1_24325%7C54.737%7C2.62e-74
LSTA.28768.1	transdecoder	five_prime_UTR	1	533	.	+	.	ID=LSTA.28768.1.p1.utr5p1;Parent=LSTA.28768.1.p1
LSTA.28768.1	transdecoder	exon	1	1788	.	+	.	ID=LSTA.28768.1.p1.exon1;Parent=LSTA.28768.1.p1
LSTA.28768.1	transdecoder	CDS	534	1118	.	+	0	ID=cds.LSTA.28768.1.p1;Parent=LSTA.28768.1.p1
LSTA.28768.1	transdecoder	three_prime_UTR	1119	1788	.	+	.	ID=LSTA.28768.1.p1.utr3p1;Parent=LSTA.28768.1.p1
LSTA.28769.1	transdecoder	gene	1	1453	.	+	.	ID=GENE.LSTA.28769.1~~LSTA.28769.1.p1;Name=ORF%20type%3A3prime_partial%20len%3A404%20%28%2B%29%2Cscore%3D103.07%2Clcl%7CNW_013504381.1_prot_XP_013062629.1_34393%7C51.232%7C1.21e-101
LSTA.28769.1	transdecoder	mRNA	1	1453	.	+	.	ID=LSTA.28769.1.p1;Parent=GENE.LSTA.28769.1~~LSTA.28769.1.p1;Name=ORF%20type%3A3prime_partial%20len%3A404%20%28%2B%29%2Cscore%3D103.07%2Clcl%7CNW_013504381.1_prot_XP_013062629.1_34393%7C51.232%7C1.21e-101
LSTA.28769.1	transdecoder	five_prime_UTR	1	244	.	+	.	ID=LSTA.28769.1.p1.utr5p1;Parent=LSTA.28769.1.p1
LSTA.28769.1	transdecoder	exon	1	1453	.	+	.	ID=LSTA.28769.1.p1.exon1;Parent=LSTA.28769.1.p1
LSTA.28769.1	transdecoder	CDS	245	1453	.	+	0	ID=cds.LSTA.28769.1.p1;Parent=LSTA.28769.1.p1
LSTA.2877.1	transdecoder	gene	1	932	.	+	.	ID=GENE.LSTA.2877.1~~LSTA.2877.1.p1;Name=ORF%20type%3A3prime_partial%20len%3A103%20%28%2B%29%2Cscore%3D1.61%2Clcl%7CNW_004797383.1_prot_XP_012936516.1_7677%7C54.545%7C1.38e-10
LSTA.2877.1	transdecoder	mRNA	1	932	.	+	.	ID=LSTA.2877.1.p1;Parent=GENE.LSTA.2877.1~~LSTA.2877.1.p1;Name=ORF%20type%3A3prime_partial%20len%3A103%20%28%2B%29%2Cscore%3D1.61%2Clcl%7CNW_004797383.1_prot_XP_012936516.1_7677%7C54.545%7C1.38e-10
LSTA.2877.1	transdecoder	five_prime_UTR	1	624	.	+	.	ID=LSTA.2877.1.p1.utr5p1;Parent=LSTA.2877.1.p1
LSTA.2877.1	transdecoder	exon	1	932	.	+	.	ID=LSTA.2877.1.p1.exon1;Parent=LSTA.2877.1.p1
LSTA.2877.1	transdecoder	CDS	625	930	.	+	0	ID=cds.LSTA.2877.1.p1;Parent=LSTA.2877.1.p1
LSTA.2877.2	transdecoder	gene	1	770	.	+	.	ID=GENE.LSTA.2877.2~~LSTA.2877.2.p1;Name=ORF%20type%3A3prime_partial%20len%3A103%20%28%2B%29%2Cscore%3D1.61%2Clcl%7CNW_004797383.1_prot_XP_012936516.1_7677%7C54.545%7C1.38e-10
LSTA.2877.2	transdecoder	mRNA	1	770	.	+	.	ID=LSTA.2877.2.p1;Parent=GENE.LSTA.2877.2~~LSTA.2877.2.p1;Name=ORF%20type%3A3prime_partial%20len%3A103%20%28%2B%29%2Cscore%3D1.61%2Clcl%7CNW_004797383.1_prot_XP_012936516.1_7677%7C54.545%7C1.38e-10
LSTA.2877.2	transdecoder	five_prime_UTR	1	462	.	+	.	ID=LSTA.2877.2.p1.utr5p1;Parent=LSTA.2877.2.p1
LSTA.2877.2	transdecoder	exon	1	770	.	+	.	ID=LSTA.2877.2.p1.exon1;Parent=LSTA.2877.2.p1
LSTA.2877.2	transdecoder	CDS	463	768	.	+	0	ID=cds.LSTA.2877.2.p1;Parent=LSTA.2877.2.p1
LSTA.2877.3	transdecoder	gene	1	806	.	+	.	ID=GENE.LSTA.2877.3~~LSTA.2877.3.p1;Name=ORF%20type%3A3prime_partial%20len%3A103%20%28%2B%29%2Cscore%3D1.61%2Clcl%7CNW_004797383.1_prot_XP_012936516.1_7677%7C54.545%7C1.38e-10
LSTA.2877.3	transdecoder	mRNA	1	806	.	+	.	ID=LSTA.2877.3.p1;Parent=GENE.LSTA.2877.3~~LSTA.2877.3.p1;Name=ORF%20type%3A3prime_partial%20len%3A103%20%28%2B%29%2Cscore%3D1.61%2Clcl%7CNW_004797383.1_prot_XP_012936516.1_7677%7C54.545%7C1.38e-10
LSTA.2877.3	transdecoder	five_prime_UTR	1	498	.	+	.	ID=LSTA.2877.3.p1.utr5p1;Parent=LSTA.2877.3.p1
LSTA.2877.3	transdecoder	exon	1	806	.	+	.	ID=LSTA.2877.3.p1.exon1;Parent=LSTA.2877.3.p1
LSTA.2877.3	transdecoder	CDS	499	804	.	+	0	ID=cds.LSTA.2877.3.p1;Parent=LSTA.2877.3.p1
LSTA.2877.4	transdecoder	gene	1	762	.	+	.	ID=GENE.LSTA.2877.4~~LSTA.2877.4.p1;Name=ORF%20type%3A3prime_partial%20len%3A103%20%28%2B%29%2Cscore%3D1.61%2Clcl%7CNW_004797383.1_prot_XP_012936516.1_7677%7C54.545%7C1.38e-10
LSTA.2877.4	transdecoder	mRNA	1	762	.	+	.	ID=LSTA.2877.4.p1;Parent=GENE.LSTA.2877.4~~LSTA.2877.4.p1;Name=ORF%20type%3A3prime_partial%20len%3A103%20%28%2B%29%2Cscore%3D1.61%2Clcl%7CNW_004797383.1_prot_XP_012936516.1_7677%7C54.545%7C1.38e-10
LSTA.2877.4	transdecoder	five_prime_UTR	1	454	.	+	.	ID=LSTA.2877.4.p1.utr5p1;Parent=LSTA.2877.4.p1
LSTA.2877.4	transdecoder	exon	1	762	.	+	.	ID=LSTA.2877.4.p1.exon1;Parent=LSTA.2877.4.p1
LSTA.2877.4	transdecoder	CDS	455	760	.	+	0	ID=cds.LSTA.2877.4.p1;Parent=LSTA.2877.4.p1
LSTA.2877.5	transdecoder	gene	1	1502	.	+	.	ID=GENE.LSTA.2877.5~~LSTA.2877.5.p1;Name=ORF%20type%3A3prime_partial%20len%3A103%20%28%2B%29%2Cscore%3D1.61%2Clcl%7CNW_004797383.1_prot_XP_012936516.1_7677%7C54.545%7C1.38e-10
LSTA.2877.5	transdecoder	mRNA	1	1502	.	+	.	ID=LSTA.2877.5.p1;Parent=GENE.LSTA.2877.5~~LSTA.2877.5.p1;Name=ORF%20type%3A3prime_partial%20len%3A103%20%28%2B%29%2Cscore%3D1.61%2Clcl%7CNW_004797383.1_prot_XP_012936516.1_7677%7C54.545%7C1.38e-10
LSTA.2877.5	transdecoder	five_prime_UTR	1	1194	.	+	.	ID=LSTA.2877.5.p1.utr5p1;Parent=LSTA.2877.5.p1
LSTA.2877.5	transdecoder	exon	1	1502	.	+	.	ID=LSTA.2877.5.p1.exon1;Parent=LSTA.2877.5.p1
LSTA.2877.5	transdecoder	CDS	1195	1500	.	+	0	ID=cds.LSTA.2877.5.p1;Parent=LSTA.2877.5.p1
LSTA.2877.6	transdecoder	gene	1	805	.	+	.	ID=GENE.LSTA.2877.6~~LSTA.2877.6.p1;Name=ORF%20type%3A3prime_partial%20len%3A103%20%28%2B%29%2Cscore%3D1.61%2Clcl%7CNW_004797383.1_prot_XP_012936516.1_7677%7C54.545%7C1.38e-10
LSTA.2877.6	transdecoder	mRNA	1	805	.	+	.	ID=LSTA.2877.6.p1;Parent=GENE.LSTA.2877.6~~LSTA.2877.6.p1;Name=ORF%20type%3A3prime_partial%20len%3A103%20%28%2B%29%2Cscore%3D1.61%2Clcl%7CNW_004797383.1_prot_XP_012936516.1_7677%7C54.545%7C1.38e-10
LSTA.2877.6	transdecoder	five_prime_UTR	1	497	.	+	.	ID=LSTA.2877.6.p1.utr5p1;Parent=LSTA.2877.6.p1
LSTA.2877.6	transdecoder	exon	1	805	.	+	.	ID=LSTA.2877.6.p1.exon1;Parent=LSTA.2877.6.p1
LSTA.2877.6	transdecoder	CDS	498	803	.	+	0	ID=cds.LSTA.2877.6.p1;Parent=LSTA.2877.6.p1
LSTA.28770.1	transdecoder	gene	1	672	.	+	.	ID=GENE.LSTA.28770.1~~LSTA.28770.1.p1;Name=ORF%20type%3Ainternal%20len%3A225%20%28%2B%29%2Cscore%3D74.05%2Clcl%7CNW_004797796.1_prot_XP_012942410.1_19508%7C94.196%7C7.67e-148%2CE3_UbLigase_R4%7CPF13764.6%7C1.6e-109
LSTA.28770.1	transdecoder	mRNA	1	672	.	+	.	ID=LSTA.28770.1.p1;Parent=GENE.LSTA.28770.1~~LSTA.28770.1.p1;Name=ORF%20type%3Ainternal%20len%3A225%20%28%2B%29%2Cscore%3D74.05%2Clcl%7CNW_004797796.1_prot_XP_012942410.1_19508%7C94.196%7C7.67e-148%2CE3_UbLigase_R4%7CPF13764.6%7C1.6e-109
LSTA.28770.1	transdecoder	exon	1	672	.	+	.	ID=LSTA.28770.1.p1.exon1;Parent=LSTA.28770.1.p1
LSTA.28770.1	transdecoder	CDS	1	672	.	+	0	ID=cds.LSTA.28770.1.p1;Parent=LSTA.28770.1.p1
# refined start codon: 1 -> 52 (score: 3.148)
LSTA.28772.1	transdecoder	gene	1	504	.	+	.	ID=GENE.LSTA.28772.1~~LSTA.28772.1.p1;Name=ORF%20type%3A3prime_partial%20len%3A169%20%28%2B%29%2Cscore%3D54.90%2Clcl%7CNW_013511379.1_prot_XP_013063670.1_35307%7C77.576%7C6.15e-89%2CE3_UbLigase_R4%7CPF13764.6%7C7.8e-34
LSTA.28772.1	transdecoder	mRNA	1	504	.	+	.	ID=LSTA.28772.1.p1;Parent=GENE.LSTA.28772.1~~LSTA.28772.1.p1;Name=ORF%20type%3A3prime_partial%20len%3A169%20%28%2B%29%2Cscore%3D54.90%2Clcl%7CNW_013511379.1_prot_XP_013063670.1_35307%7C77.576%7C6.15e-89%2CE3_UbLigase_R4%7CPF13764.6%7C7.8e-34
LSTA.28772.1	transdecoder	five_prime_UTR	1	51	.	+	.	ID=LSTA.28772.1.p1.utr5p1;Parent=LSTA.28772.1.p1
LSTA.28772.1	transdecoder	exon	1	504	.	+	.	ID=LSTA.28772.1.p1.exon1;Parent=LSTA.28772.1.p1
LSTA.28772.1	transdecoder	CDS	52	504	.	+	0	ID=cds.LSTA.28772.1.p1;Parent=LSTA.28772.1.p1
LSTA.28773.1	transdecoder	gene	1	331	.	+	.	ID=GENE.LSTA.28773.1~~LSTA.28773.1.p1;Name=ORF%20type%3A5prime_partial%20len%3A100%20%28%2B%29%2Cscore%3D15.97%2Clcl%7CNW_004797275.1_prot_XP_012935944.1_645%7C51.546%7C1.27e-28%2CRVT_1%7CPF00078.27%7C9.8e-20
LSTA.28773.1	transdecoder	mRNA	1	331	.	+	.	ID=LSTA.28773.1.p1;Parent=GENE.LSTA.28773.1~~LSTA.28773.1.p1;Name=ORF%20type%3A5prime_partial%20len%3A100%20%28%2B%29%2Cscore%3D15.97%2Clcl%7CNW_004797275.1_prot_XP_012935944.1_645%7C51.546%7C1.27e-28%2CRVT_1%7CPF00078.27%7C9.8e-20
LSTA.28773.1	transdecoder	exon	1	331	.	+	.	ID=LSTA.28773.1.p1.exon1;Parent=LSTA.28773.1.p1
LSTA.28773.1	transdecoder	CDS	2	301	.	+	0	ID=cds.LSTA.28773.1.p1;Parent=LSTA.28773.1.p1
LSTA.28773.1	transdecoder	three_prime_UTR	302	331	.	+	.	ID=LSTA.28773.1.p1.utr3p1;Parent=LSTA.28773.1.p1
LSTA.28775.1	transdecoder	gene	1	1456	.	+	.	ID=GENE.LSTA.28775.1~~LSTA.28775.1.p1;Name=ORF%20type%3Acomplete%20len%3A102%20%28%2B%29%2Cscore%3D17.90%2Clcl%7CNW_013511392.1_prot_XP_013063698.1_35342%7C36.145%7C2.17e-13%2CHerpes_Helicase%7CPF02689.14%7C0.079
LSTA.28775.1	transdecoder	mRNA	1	1456	.	+	.	ID=LSTA.28775.1.p1;Parent=GENE.LSTA.28775.1~~LSTA.28775.1.p1;Name=ORF%20type%3Acomplete%20len%3A102%20%28%2B%29%2Cscore%3D17.90%2Clcl%7CNW_013511392.1_prot_XP_013063698.1_35342%7C36.145%7C2.17e-13%2CHerpes_Helicase%7CPF02689.14%7C0.079
LSTA.28775.1	transdecoder	five_prime_UTR	1	1051	.	+	.	ID=LSTA.28775.1.p1.utr5p1;Parent=LSTA.28775.1.p1
LSTA.28775.1	transdecoder	exon	1	1456	.	+	.	ID=LSTA.28775.1.p1.exon1;Parent=LSTA.28775.1.p1
LSTA.28775.1	transdecoder	CDS	1052	1357	.	+	0	ID=cds.LSTA.28775.1.p1;Parent=LSTA.28775.1.p1
LSTA.28775.1	transdecoder	three_prime_UTR	1358	1456	.	+	.	ID=LSTA.28775.1.p1.utr3p1;Parent=LSTA.28775.1.p1
# refined start codon: 2440 -> 3885 (score: 1.182)
LSTA.28777.1	transdecoder	gene	1	4104	.	-	.	ID=GENE.LSTA.28777.1~~LSTA.28777.1.p1;Name=ORF%20type%3Acomplete%20len%3A555%20%28-%29%2Cscore%3D138.97%2Clcl%7CNW_018407823.1_prot_XP_021363719.1_20869%7C41.224%7C2.38e-56%2Clcl%7CNW_018407823.1_prot_XP_021363719.1_20869%7C40.408%7C1.76e-49%2Clcl%7CNW_018407823.1_prot_XP_021363719.1_20869%7C39.819%7C4.59e-47%2Clcl%7CNW_018407823.1_prot_XP_021363719.1_20869%7C37.241%7C5.44e-21%2Czf-H2C2_2%7CPF13465.6%7C6e%2B03%2Czf-H2C2_2%7CPF13465.6%7C4.9e%2B02%2Czf-H2C2_2%7CPF13465.6%7C0.0057%2Czf-H2C2_2%7CPF13465.6%7C0.39%2Czf-H2C2_2%7CPF13465.6%7C3.9e-06%2Czf-H2C2_2%7CPF13465.6%7C1.3e-05%2Czf-H2C2_2%7CPF13465.6%7C0.0037%2Czf-H2C2_2%7CPF13465.6%7C1.6e-06%2Czf-H2C2_2%7CPF13465.6%7C0.32%2Czf-H2C2_2%7CPF13465.6%7C63%2Czf-C2H2%7CPF00096.26%7C0.21%2Czf-C2H2%7CPF00096.26%7C26%2Czf-C2H2%7CPF00096.26%7C0.00073%2Czf-C2H2%7CPF00096.26%7C5.2e-07%2Czf-C2H2%7CPF00096.26%7C66%2Czf-C2H2%7CPF00096.26%7C0.0018%2Czf-C2H2%7CPF00096.26%7C0.013%2Czf-C2H2%7CPF00096.26%7C7e-05%2Czf-C2H2%7CPF00096.26%7C17%2Czf-C2H2_4%7CPF13894.6%7C0.19%2Czf-C2H2_4%7CPF13894.6%7C11%2Czf-C2H2_4%7CPF13894.6%7C0.0013%2Czf-C2H2_4%7CPF13894.6%7C0.00027%2Czf-C2H2_4%7CPF13894.6%7C16%2Czf-C2H2_4%7CPF13894.6%7C0.005%2Czf-C2H2_4%7CPF13894.6%7C0.49%2Czf-C2H2_4%7CPF13894.6%7C0.0064%2Czf-C2H2_4%7CPF13894.6%7C0.2%2Czf-C2H2_6%7CPF13912.6%7C6.4%2Czf-C2H2_6%7CPF13912.6%7C2.9e%2B03%2Czf-C2H2_6%7CPF13912.6%7C9.3%2Czf-C2H2_6%7CPF13912.6%7C0.00064%2Czf-C2H2_6%7CPF13912.6%7C2.2e%2B03%2Czf-C2H2_6%7CPF13912.6%7C6.8e%2B03%2Czf-C2H2_6%7CPF13912.6%7C18%2Czf-C2H2_6%7CPF13912.6%7C52%2Czf-C2H2_6%7CPF13912.6%7C6.8%2Czf-C2H2_jaz%7CPF12171.8%7C1.5e%2B04%2Czf-C2H2_jaz%7CPF12171.8%7C4.5e%2B03%2Czf-C2H2_jaz%7CPF12171.8%7C3.2%2Czf-C2H2_jaz%7CPF12171.8%7C36%2Czf-C2H2_jaz%7CPF12171.8%7C0.012%2Czf-C2H2_jaz%7CPF12171.8%7C6.1e%2B03%2Czf-C2H2_jaz%7CPF12171.8%7C1.9e%2B03%2Czf-C2H2_jaz%7CPF12171.8%7C1.2e%2B02%2Czf-C2H2_jaz%7CPF12171.8%7C28%2Czf-C2H2_jaz%7CPF12171.8%7C6.2%2Czf-C2H2_jaz%7CPF12171.8%7C9.7e%2B02%2Czf-met%7CPF12874.7%7C4.6e%2B03%2Czf-met%7CPF12874.7%7C2.3e%2B03%2Czf-met%7CPF12874.7%7C3e%2B02%2Czf-met%7CPF12874.7%7C0.25%2Czf-met%7CPF12874.7%7C2.5%2Czf-met%7CPF12874.7%7C7.7e%2B03%2Czf-met%7CPF12874.7%7C3.7%2Czf-met%7CPF12874.7%7C7.4e%2B03%2Czf-met%7CPF12874.7%7C15
LSTA.28777.1	transdecoder	mRNA	1	4104	.	-	.	ID=LSTA.28777.1.p1;Parent=GENE.LSTA.28777.1~~LSTA.28777.1.p1;Name=ORF%20type%3Acomplete%20len%3A555%20%28-%29%2Cscore%3D138.97%2Clcl%7CNW_018407823.1_prot_XP_021363719.1_20869%7C41.224%7C2.38e-56%2Clcl%7CNW_018407823.1_prot_XP_021363719.1_20869%7C40.408%7C1.76e-49%2Clcl%7CNW_018407823.1_prot_XP_021363719.1_20869%7C39.819%7C4.59e-47%2Clcl%7CNW_018407823.1_prot_XP_021363719.1_20869%7C37.241%7C5.44e-21%2Czf-H2C2_2%7CPF13465.6%7C6e%2B03%2Czf-H2C2_2%7CPF13465.6%7C4.9e%2B02%2Czf-H2C2_2%7CPF13465.6%7C0.0057%2Czf-H2C2_2%7CPF13465.6%7C0.39%2Czf-H2C2_2%7CPF13465.6%7C3.9e-06%2Czf-H2C2_2%7CPF13465.6%7C1.3e-05%2Czf-H2C2_2%7CPF13465.6%7C0.0037%2Czf-H2C2_2%7CPF13465.6%7C1.6e-06%2Czf-H2C2_2%7CPF13465.6%7C0.32%2Czf-H2C2_2%7CPF13465.6%7C63%2Czf-C2H2%7CPF00096.26%7C0.21%2Czf-C2H2%7CPF00096.26%7C26%2Czf-C2H2%7CPF00096.26%7C0.00073%2Czf-C2H2%7CPF00096.26%7C5.2e-07%2Czf-C2H2%7CPF00096.26%7C66%2Czf-C2H2%7CPF00096.26%7C0.0018%2Czf-C2H2%7CPF00096.26%7C0.013%2Czf-C2H2%7CPF00096.26%7C7e-05%2Czf-C2H2%7CPF00096.26%7C17%2Czf-C2H2_4%7CPF13894.6%7C0.19%2Czf-C2H2_4%7CPF13894.6%7C11%2Czf-C2H2_4%7CPF13894.6%7C0.0013%2Czf-C2H2_4%7CPF13894.6%7C0.00027%2Czf-C2H2_4%7CPF13894.6%7C16%2Czf-C2H2_4%7CPF13894.6%7C0.005%2Czf-C2H2_4%7CPF13894.6%7C0.49%2Czf-C2H2_4%7CPF13894.6%7C0.0064%2Czf-C2H2_4%7CPF13894.6%7C0.2%2Czf-C2H2_6%7CPF13912.6%7C6.4%2Czf-C2H2_6%7CPF13912.6%7C2.9e%2B03%2Czf-C2H2_6%7CPF13912.6%7C9.3%2Czf-C2H2_6%7CPF13912.6%7C0.00064%2Czf-C2H2_6%7CPF13912.6%7C2.2e%2B03%2Czf-C2H2_6%7CPF13912.6%7C6.8e%2B03%2Czf-C2H2_6%7CPF13912.6%7C18%2Czf-C2H2_6%7CPF13912.6%7C52%2Czf-C2H2_6%7CPF13912.6%7C6.8%2Czf-C2H2_jaz%7CPF12171.8%7C1.5e%2B04%2Czf-C2H2_jaz%7CPF12171.8%7C4.5e%2B03%2Czf-C2H2_jaz%7CPF12171.8%7C3.2%2Czf-C2H2_jaz%7CPF12171.8%7C36%2Czf-C2H2_jaz%7CPF12171.8%7C0.012%2Czf-C2H2_jaz%7CPF12171.8%7C6.1e%2B03%2Czf-C2H2_jaz%7CPF12171.8%7C1.9e%2B03%2Czf-C2H2_jaz%7CPF12171.8%7C1.2e%2B02%2Czf-C2H2_jaz%7CPF12171.8%7C28%2Czf-C2H2_jaz%7CPF12171.8%7C6.2%2Czf-C2H2_jaz%7CPF12171.8%7C9.7e%2B02%2Czf-met%7CPF12874.7%7C4.6e%2B03%2Czf-met%7CPF12874.7%7C2.3e%2B03%2Czf-met%7CPF12874.7%7C3e%2B02%2Czf-met%7CPF12874.7%7C0.25%2Czf-met%7CPF12874.7%7C2.5%2Czf-met%7CPF12874.7%7C7.7e%2B03%2Czf-met%7CPF12874.7%7C3.7%2Czf-met%7CPF12874.7%7C7.4e%2B03%2Czf-met%7CPF12874.7%7C15
LSTA.28777.1	transdecoder	five_prime_UTR	3886	4104	.	-	.	ID=LSTA.28777.1.p1.utr5p1;Parent=LSTA.28777.1.p1
LSTA.28777.1	transdecoder	exon	1	4104	.	-	.	ID=LSTA.28777.1.p1.exon1;Parent=LSTA.28777.1.p1
LSTA.28777.1	transdecoder	CDS	2440	3885	.	-	0	ID=cds.LSTA.28777.1.p1;Parent=LSTA.28777.1.p1
LSTA.28777.1	transdecoder	three_prime_UTR	1	2439	.	-	.	ID=LSTA.28777.1.p1.utr3p1;Parent=LSTA.28777.1.p1
LSTA.28778.1	transdecoder	gene	1	3559	.	+	.	ID=GENE.LSTA.28778.1~~LSTA.28778.1.p1;Name=ORF%20type%3Ainternal%20len%3A1187%20%28%2B%29%2Cscore%3D314.60%2Clcl%7CNW_018407089.1_prot_XP_021358700.1_16333%7C53.704%7C2.45e-09%2Clcl%7CNW_018407089.1_prot_XP_021358700.1_16333%7C51.786%7C6.58e-08%2Czf-H2C2_2%7CPF13465.6%7C7.3%2Czf-H2C2_2%7CPF13465.6%7C9.4e-06%2Czf-H2C2_2%7CPF13465.6%7C5.4e%2B02%2Czf-H2C2_2%7CPF13465.6%7C9.8e%2B03%2Czf-H2C2_2%7CPF13465.6%7C3.2e%2B03%2Czf-H2C2_2%7CPF13465.6%7C9.8e%2B02%2Czf-C2H2%7CPF00096.26%7C0.025%2Czf-C2H2%7CPF00096.26%7C0.044%2Czf-C2H2_4%7CPF13894.6%7C0.44%2Czf-C2H2_4%7CPF13894.6%7C0.051%2CCRAM_rpt%7CPF07016.11%7C3.4e%2B03%2CCRAM_rpt%7CPF07016.11%7C5.5e%2B02%2CCRAM_rpt%7CPF07016.11%7C0.54%2Czf-C2H2_6%7CPF13912.6%7C1.1e%2B04%2Czf-C2H2_6%7CPF13912.6%7C0.053
LSTA.28778.1	transdecoder	mRNA	1	3559	.	+	.	ID=LSTA.28778.1.p1;Parent=GENE.LSTA.28778.1~~LSTA.28778.1.p1;Name=ORF%20type%3Ainternal%20len%3A1187%20%28%2B%29%2Cscore%3D314.60%2Clcl%7CNW_018407089.1_prot_XP_021358700.1_16333%7C53.704%7C2.45e-09%2Clcl%7CNW_018407089.1_prot_XP_021358700.1_16333%7C51.786%7C6.58e-08%2Czf-H2C2_2%7CPF13465.6%7C7.3%2Czf-H2C2_2%7CPF13465.6%7C9.4e-06%2Czf-H2C2_2%7CPF13465.6%7C5.4e%2B02%2Czf-H2C2_2%7CPF13465.6%7C9.8e%2B03%2Czf-H2C2_2%7CPF13465.6%7C3.2e%2B03%2Czf-H2C2_2%7CPF13465.6%7C9.8e%2B02%2Czf-C2H2%7CPF00096.26%7C0.025%2Czf-C2H2%7CPF00096.26%7C0.044%2Czf-C2H2_4%7CPF13894.6%7C0.44%2Czf-C2H2_4%7CPF13894.6%7C0.051%2CCRAM_rpt%7CPF07016.11%7C3.4e%2B03%2CCRAM_rpt%7CPF07016.11%7C5.5e%2B02%2CCRAM_rpt%7CPF07016.11%7C0.54%2Czf-C2H2_6%7CPF13912.6%7C1.1e%2B04%2Czf-C2H2_6%7CPF13912.6%7C0.053
LSTA.28778.1	transdecoder	exon	1	3559	.	+	.	ID=LSTA.28778.1.p1.exon1;Parent=LSTA.28778.1.p1
LSTA.28778.1	transdecoder	CDS	1	3558	.	+	0	ID=cds.LSTA.28778.1.p1;Parent=LSTA.28778.1.p1
LSTA.28779.1	transdecoder	gene	1	327	.	+	.	ID=GENE.LSTA.28779.1~~LSTA.28779.1.p1;Name=ORF%20type%3Ainternal%20len%3A110%20%28%2B%29%2Cscore%3D30.64%2Clcl%7CNW_013193869.1_prot_XP_013066525.1_5294%7C81.633%7C1.28e-54%2CRad50_zn_hook%7CPF04423.14%7C0.00047%2CRad50_zn_hook%7CPF04423.14%7C6.6e%2B02%2CRad50_zn_hook%7CPF04423.14%7C2e%2B03%2Czf-RING_5%7CPF14634.6%7C0.0014%2CProk-RING_4%7CPF14447.6%7C12%2CProk-RING_4%7CPF14447.6%7C0.028%2CPaired_CXXCH_1%7CPF09699.10%7C0.0077%2CPaired_CXXCH_1%7CPF09699.10%7C3.2e%2B03%2Czf-C3HC4%7CPF00097.25%7C0.092%2Czf-C3HC4%7CPF00097.25%7C1.4e%2B02%2Czf-RING_2%7CPF13639.6%7C0.022%2Czf-RING_UBOX%7CPF13445.6%7C1%2Czf-RING_UBOX%7CPF13445.6%7C24%2Czf-C3HC4_2%7CPF13923.6%7C0.33%2CFYVE%7CPF01363.21%7C0.45%2CDUF2256%7CPF10013.9%7C0.44%2CDUF2256%7CPF10013.9%7C5e%2B03%2CDUF2256%7CPF10013.9%7C1.1e%2B03%2Czf-P11%7CPF03854.14%7C80%2Czf-P11%7CPF03854.14%7C6.2%2Czf-RING_4%7CPF14570.6%7C2.1%2Czf-RING_4%7CPF14570.6%7C3e%2B02
LSTA.28779.1	transdecoder	mRNA	1	327	.	+	.	ID=LSTA.28779.1.p1;Parent=GENE.LSTA.28779.1~~LSTA.28779.1.p1;Name=ORF%20type%3Ainternal%20len%3A110%20%28%2B%29%2Cscore%3D30.64%2Clcl%7CNW_013193869.1_prot_XP_013066525.1_5294%7C81.633%7C1.28e-54%2CRad50_zn_hook%7CPF04423.14%7C0.00047%2CRad50_zn_hook%7CPF04423.14%7C6.6e%2B02%2CRad50_zn_hook%7CPF04423.14%7C2e%2B03%2Czf-RING_5%7CPF14634.6%7C0.0014%2CProk-RING_4%7CPF14447.6%7C12%2CProk-RING_4%7CPF14447.6%7C0.028%2CPaired_CXXCH_1%7CPF09699.10%7C0.0077%2CPaired_CXXCH_1%7CPF09699.10%7C3.2e%2B03%2Czf-C3HC4%7CPF00097.25%7C0.092%2Czf-C3HC4%7CPF00097.25%7C1.4e%2B02%2Czf-RING_2%7CPF13639.6%7C0.022%2Czf-RING_UBOX%7CPF13445.6%7C1%2Czf-RING_UBOX%7CPF13445.6%7C24%2Czf-C3HC4_2%7CPF13923.6%7C0.33%2CFYVE%7CPF01363.21%7C0.45%2CDUF2256%7CPF10013.9%7C0.44%2CDUF2256%7CPF10013.9%7C5e%2B03%2CDUF2256%7CPF10013.9%7C1.1e%2B03%2Czf-P11%7CPF03854.14%7C80%2Czf-P11%7CPF03854.14%7C6.2%2Czf-RING_4%7CPF14570.6%7C2.1%2Czf-RING_4%7CPF14570.6%7C3e%2B02
LSTA.28779.1	transdecoder	exon	1	327	.	+	.	ID=LSTA.28779.1.p1.exon1;Parent=LSTA.28779.1.p1
LSTA.28779.1	transdecoder	CDS	1	327	.	+	0	ID=cds.LSTA.28779.1.p1;Parent=LSTA.28779.1.p1
LSTA.2878.2	transdecoder	gene	1	1094	.	-	.	ID=GENE.LSTA.2878.2~~LSTA.2878.2.p1;Name=ORF%20type%3Acomplete%20len%3A107%20%28-%29%2Cscore%3D11.23%2CS_4TM%7CPF18159.1%7C0.11
LSTA.2878.2	transdecoder	mRNA	1	1094	.	-	.	ID=LSTA.2878.2.p1;Parent=GENE.LSTA.2878.2~~LSTA.2878.2.p1;Name=ORF%20type%3Acomplete%20len%3A107%20%28-%29%2Cscore%3D11.23%2CS_4TM%7CPF18159.1%7C0.11
LSTA.2878.2	transdecoder	five_prime_UTR	450	1094	.	-	.	ID=LSTA.2878.2.p1.utr5p1;Parent=LSTA.2878.2.p1
LSTA.2878.2	transdecoder	exon	1	1094	.	-	.	ID=LSTA.2878.2.p1.exon1;Parent=LSTA.2878.2.p1
LSTA.2878.2	transdecoder	CDS	129	449	.	-	0	ID=cds.LSTA.2878.2.p1;Parent=LSTA.2878.2.p1
LSTA.2878.2	transdecoder	three_prime_UTR	1	128	.	-	.	ID=LSTA.2878.2.p1.utr3p1;Parent=LSTA.2878.2.p1
LSTA.28780.1	transdecoder	gene	1	2122	.	+	.	ID=GENE.LSTA.28780.1~~LSTA.28780.1.p1;Name=ORF%20type%3A5prime_partial%20len%3A701%20%28%2B%29%2Cscore%3D228.99%2Clcl%7CNW_013193869.1_prot_XP_013066524.1_5297%7C82.744%7C0.0%2CAAA_16%7CPF13191.6%7C0.0011%2CAAA_28%7CPF13521.6%7C0.061%2CAAA_19%7CPF13245.6%7C0.26%2CAAA_18%7CPF13238.6%7C0.68%2CAAA_18%7CPF13238.6%7C6e%2B03
LSTA.28780.1	transdecoder	mRNA	1	2122	.	+	.	ID=LSTA.28780.1.p1;Parent=GENE.LSTA.28780.1~~LSTA.28780.1.p1;Name=ORF%20type%3A5prime_partial%20len%3A701%20%28%2B%29%2Cscore%3D228.99%2Clcl%7CNW_013193869.1_prot_XP_013066524.1_5297%7C82.744%7C0.0%2CAAA_16%7CPF13191.6%7C0.0011%2CAAA_28%7CPF13521.6%7C0.061%2CAAA_19%7CPF13245.6%7C0.26%2CAAA_18%7CPF13238.6%7C0.68%2CAAA_18%7CPF13238.6%7C6e%2B03
LSTA.28780.1	transdecoder	exon	1	2122	.	+	.	ID=LSTA.28780.1.p1.exon1;Parent=LSTA.28780.1.p1
LSTA.28780.1	transdecoder	CDS	1	2103	.	+	0	ID=cds.LSTA.28780.1.p1;Parent=LSTA.28780.1.p1
LSTA.28780.1	transdecoder	three_prime_UTR	2104	2122	.	+	.	ID=LSTA.28780.1.p1.utr3p1;Parent=LSTA.28780.1.p1
LSTA.28781.1	transdecoder	gene	1	796	.	+	.	ID=GENE.LSTA.28781.1~~LSTA.28781.1.p1;Name=ORF%20type%3A3prime_partial%20len%3A235%20%28%2B%29%2Cscore%3D69.17%2Clcl%7CNW_004798038.1_prot_XP_012944035.1_22818%7C87.179%7C1.48e-140%2CAnk_2%7CPF12796.7%7C5.9e-09%2CAnk_2%7CPF12796.7%7C3.9e-11%2CAnk_2%7CPF12796.7%7C0.19%2CAnk_4%7CPF13637.6%7C25%2CAnk_4%7CPF13637.6%7C6.5e-06%2CAnk_4%7CPF13637.6%7C9.1e-06%2CAnk_4%7CPF13637.6%7C0.0048%2CAnk_5%7CPF13857.6%7C0.046%2CAnk_5%7CPF13857.6%7C3.8e-07%2CAnk_5%7CPF13857.6%7C1.2e%2B02%2CAnk_5%7CPF13857.6%7C4.7e%2B02%2CAnk%7CPF00023.30%7C83%2CAnk%7CPF00023.30%7C0.29%2CAnk%7CPF00023.30%7C1.2%2CAnk%7CPF00023.30%7C2.4e%2B03%2CAnk_3%7CPF13606.6%7C9.2e%2B03%2CAnk_3%7CPF13606.6%7C1.2%2CAnk_3%7CPF13606.6%7C1.9%2CAnk_3%7CPF13606.6%7C5.9e%2B02%2CAnk_3%7CPF13606.6%7C1.4e%2B03
LSTA.28781.1	transdecoder	mRNA	1	796	.	+	.	ID=LSTA.28781.1.p1;Parent=GENE.LSTA.28781.1~~LSTA.28781.1.p1;Name=ORF%20type%3A3prime_partial%20len%3A235%20%28%2B%29%2Cscore%3D69.17%2Clcl%7CNW_004798038.1_prot_XP_012944035.1_22818%7C87.179%7C1.48e-140%2CAnk_2%7CPF12796.7%7C5.9e-09%2CAnk_2%7CPF12796.7%7C3.9e-11%2CAnk_2%7CPF12796.7%7C0.19%2CAnk_4%7CPF13637.6%7C25%2CAnk_4%7CPF13637.6%7C6.5e-06%2CAnk_4%7CPF13637.6%7C9.1e-06%2CAnk_4%7CPF13637.6%7C0.0048%2CAnk_5%7CPF13857.6%7C0.046%2CAnk_5%7CPF13857.6%7C3.8e-07%2CAnk_5%7CPF13857.6%7C1.2e%2B02%2CAnk_5%7CPF13857.6%7C4.7e%2B02%2CAnk%7CPF00023.30%7C83%2CAnk%7CPF00023.30%7C0.29%2CAnk%7CPF00023.30%7C1.2%2CAnk%7CPF00023.30%7C2.4e%2B03%2CAnk_3%7CPF13606.6%7C9.2e%2B03%2CAnk_3%7CPF13606.6%7C1.2%2CAnk_3%7CPF13606.6%7C1.9%2CAnk_3%7CPF13606.6%7C5.9e%2B02%2CAnk_3%7CPF13606.6%7C1.4e%2B03
LSTA.28781.1	transdecoder	five_prime_UTR	1	93	.	+	.	ID=LSTA.28781.1.p1.utr5p1;Parent=LSTA.28781.1.p1
LSTA.28781.1	transdecoder	exon	1	796	.	+	.	ID=LSTA.28781.1.p1.exon1;Parent=LSTA.28781.1.p1
LSTA.28781.1	transdecoder	CDS	94	795	.	+	0	ID=cds.LSTA.28781.1.p1;Parent=LSTA.28781.1.p1
LSTA.28782.1	transdecoder	gene	1	652	.	+	.	ID=GENE.LSTA.28782.1~~LSTA.28782.1.p1;Name=ORF%20type%3A3prime_partial%20len%3A175%20%28%2B%29%2Cscore%3D69.59%2Clcl%7CNW_013193946.1_prot_XP_013067495.1_6161%7C80.000%7C9.29e-27%2CScramblase%7CPF03803.15%7C0.00062
LSTA.28782.1	transdecoder	mRNA	1	652	.	+	.	ID=LSTA.28782.1.p1;Parent=GENE.LSTA.28782.1~~LSTA.28782.1.p1;Name=ORF%20type%3A3prime_partial%20len%3A175%20%28%2B%29%2Cscore%3D69.59%2Clcl%7CNW_013193946.1_prot_XP_013067495.1_6161%7C80.000%7C9.29e-27%2CScramblase%7CPF03803.15%7C0.00062
LSTA.28782.1	transdecoder	five_prime_UTR	1	129	.	+	.	ID=LSTA.28782.1.p1.utr5p1;Parent=LSTA.28782.1.p1
LSTA.28782.1	transdecoder	exon	1	652	.	+	.	ID=LSTA.28782.1.p1.exon1;Parent=LSTA.28782.1.p1
LSTA.28782.1	transdecoder	CDS	130	651	.	+	0	ID=cds.LSTA.28782.1.p1;Parent=LSTA.28782.1.p1
LSTA.2879.1	transdecoder	gene	1	2390	.	+	.	ID=GENE.LSTA.2879.1~~LSTA.2879.1.p1;Name=ORF%20type%3Acomplete%20len%3A100%20%28%2B%29%2Cscore%3D7.43%2Czf-tcix%7CPF14952.6%7C1.1%2Czf-tcix%7CPF14952.6%7C2%2Czf-tcix%7CPF14952.6%7C6.6e%2B03%2Czf-tcix%7CPF14952.6%7C8.6e%2B03
LSTA.2879.1	transdecoder	mRNA	1	2390	.	+	.	ID=LSTA.2879.1.p1;Parent=GENE.LSTA.2879.1~~LSTA.2879.1.p1;Name=ORF%20type%3Acomplete%20len%3A100%20%28%2B%29%2Cscore%3D7.43%2Czf-tcix%7CPF14952.6%7C1.1%2Czf-tcix%7CPF14952.6%7C2%2Czf-tcix%7CPF14952.6%7C6.6e%2B03%2Czf-tcix%7CPF14952.6%7C8.6e%2B03
LSTA.2879.1	transdecoder	five_prime_UTR	1	385	.	+	.	ID=LSTA.2879.1.p1.utr5p1;Parent=LSTA.2879.1.p1
LSTA.2879.1	transdecoder	exon	1	2390	.	+	.	ID=LSTA.2879.1.p1.exon1;Parent=LSTA.2879.1.p1
LSTA.2879.1	transdecoder	CDS	386	685	.	+	0	ID=cds.LSTA.2879.1.p1;Parent=LSTA.2879.1.p1
LSTA.2879.1	transdecoder	three_prime_UTR	686	2390	.	+	.	ID=LSTA.2879.1.p1.utr3p1;Parent=LSTA.2879.1.p1
LSTA.2879.2	transdecoder	gene	1	2295	.	+	.	ID=GENE.LSTA.2879.2~~LSTA.2879.2.p1;Name=ORF%20type%3Acomplete%20len%3A100%20%28%2B%29%2Cscore%3D7.43%2Czf-tcix%7CPF14952.6%7C1.1%2Czf-tcix%7CPF14952.6%7C2%2Czf-tcix%7CPF14952.6%7C6.6e%2B03%2Czf-tcix%7CPF14952.6%7C8.6e%2B03
LSTA.2879.2	transdecoder	mRNA	1	2295	.	+	.	ID=LSTA.2879.2.p1;Parent=GENE.LSTA.2879.2~~LSTA.2879.2.p1;Name=ORF%20type%3Acomplete%20len%3A100%20%28%2B%29%2Cscore%3D7.43%2Czf-tcix%7CPF14952.6%7C1.1%2Czf-tcix%7CPF14952.6%7C2%2Czf-tcix%7CPF14952.6%7C6.6e%2B03%2Czf-tcix%7CPF14952.6%7C8.6e%2B03
LSTA.2879.2	transdecoder	five_prime_UTR	1	385	.	+	.	ID=LSTA.2879.2.p1.utr5p1;Parent=LSTA.2879.2.p1
LSTA.2879.2	transdecoder	exon	1	2295	.	+	.	ID=LSTA.2879.2.p1.exon1;Parent=LSTA.2879.2.p1
LSTA.2879.2	transdecoder	CDS	386	685	.	+	0	ID=cds.LSTA.2879.2.p1;Parent=LSTA.2879.2.p1
LSTA.2879.2	transdecoder	three_prime_UTR	686	2295	.	+	.	ID=LSTA.2879.2.p1.utr3p1;Parent=LSTA.2879.2.p1
LSTA.28790.1	transdecoder	gene	1	1795	.	+	.	ID=GENE.LSTA.28790.1~~LSTA.28790.1.p1;Name=ORF%20type%3A5prime_partial%20len%3A412%20%28%2B%29%2Cscore%3D108.59%2Clcl%7CNC_037602.1_prot_XP_025077135.1_38521%7C52.500%7C1.25e-141%2CNHL%7CPF01436.21%7C0.032%2CNHL%7CPF01436.21%7C7.5e-08%2CNHL%7CPF01436.21%7C1.2e-07%2CNHL%7CPF01436.21%7C13%2CSGL%7CPF08450.12%7C17%2CSGL%7CPF08450.12%7C3.9%2CSGL%7CPF08450.12%7C4.3e%2B03%2CLactonase%7CPF10282.9%7C0.6%2CLactonase%7CPF10282.9%7C29%2CODV-E18%7CPF10717.9%7C0.22%2CDUF5128%7CPF17170.4%7C8.1e%2B02%2CDUF5128%7CPF17170.4%7C1.2
LSTA.28790.1	transdecoder	mRNA	1	1795	.	+	.	ID=LSTA.28790.1.p1;Parent=GENE.LSTA.28790.1~~LSTA.28790.1.p1;Name=ORF%20type%3A5prime_partial%20len%3A412%20%28%2B%29%2Cscore%3D108.59%2Clcl%7CNC_037602.1_prot_XP_025077135.1_38521%7C52.500%7C1.25e-141%2CNHL%7CPF01436.21%7C0.032%2CNHL%7CPF01436.21%7C7.5e-08%2CNHL%7CPF01436.21%7C1.2e-07%2CNHL%7CPF01436.21%7C13%2CSGL%7CPF08450.12%7C17%2CSGL%7CPF08450.12%7C3.9%2CSGL%7CPF08450.12%7C4.3e%2B03%2CLactonase%7CPF10282.9%7C0.6%2CLactonase%7CPF10282.9%7C29%2CODV-E18%7CPF10717.9%7C0.22%2CDUF5128%7CPF17170.4%7C8.1e%2B02%2CDUF5128%7CPF17170.4%7C1.2
LSTA.28790.1	transdecoder	exon	1	1795	.	+	.	ID=LSTA.28790.1.p1.exon1;Parent=LSTA.28790.1.p1
LSTA.28790.1	transdecoder	CDS	2	1237	.	+	0	ID=cds.LSTA.28790.1.p1;Parent=LSTA.28790.1.p1
LSTA.28790.1	transdecoder	three_prime_UTR	1238	1795	.	+	.	ID=LSTA.28790.1.p1.utr3p1;Parent=LSTA.28790.1.p1
LSTA.28791.1	transdecoder	gene	1	598	.	+	.	ID=GENE.LSTA.28791.1~~LSTA.28791.1.p1;Name=ORF%20type%3A3prime_partial%20len%3A133%20%28%2B%29%2Cscore%3D21.25%2Clcl%7CNW_013224471.1_prot_XP_013073005.1_11081%7C88.722%7C7.03e-84%2CWD40%7CPF00400.32%7C0.0046%2CWD40%7CPF00400.32%7C7.1e-08%2CWD40%7CPF00400.32%7C6.4e%2B02%2CANAPC4_WD40%7CPF12894.7%7C2.6e%2B03%2CANAPC4_WD40%7CPF12894.7%7C0.02
LSTA.28791.1	transdecoder	mRNA	1	598	.	+	.	ID=LSTA.28791.1.p1;Parent=GENE.LSTA.28791.1~~LSTA.28791.1.p1;Name=ORF%20type%3A3prime_partial%20len%3A133%20%28%2B%29%2Cscore%3D21.25%2Clcl%7CNW_013224471.1_prot_XP_013073005.1_11081%7C88.722%7C7.03e-84%2CWD40%7CPF00400.32%7C0.0046%2CWD40%7CPF00400.32%7C7.1e-08%2CWD40%7CPF00400.32%7C6.4e%2B02%2CANAPC4_WD40%7CPF12894.7%7C2.6e%2B03%2CANAPC4_WD40%7CPF12894.7%7C0.02
LSTA.28791.1	transdecoder	five_prime_UTR	1	201	.	+	.	ID=LSTA.28791.1.p1.utr5p1;Parent=LSTA.28791.1.p1
LSTA.28791.1	transdecoder	exon	1	598	.	+	.	ID=LSTA.28791.1.p1.exon1;Parent=LSTA.28791.1.p1
LSTA.28791.1	transdecoder	CDS	202	597	.	+	0	ID=cds.LSTA.28791.1.p1;Parent=LSTA.28791.1.p1
LSTA.28795.1	transdecoder	gene	1	1381	.	+	.	ID=GENE.LSTA.28795.1~~LSTA.28795.1.p1;Name=ORF%20type%3A3prime_partial%20len%3A388%20%28%2B%29%2Cscore%3D92.76%2Clcl%7CNW_013436458.1_prot_XP_013091233.1_27260%7C34.783%7C7.33e-12%2Clcl%7CNW_013436458.1_prot_XP_013091233.1_27260%7C38.824%7C9.17e-07%2CChapFlgA_N%7CPF17656.1%7C1.8e%2B02%2CChapFlgA_N%7CPF17656.1%7C6.1%2CChapFlgA_N%7CPF17656.1%7C14
LSTA.28795.1	transdecoder	mRNA	1	1381	.	+	.	ID=LSTA.28795.1.p1;Parent=GENE.LSTA.28795.1~~LSTA.28795.1.p1;Name=ORF%20type%3A3prime_partial%20len%3A388%20%28%2B%29%2Cscore%3D92.76%2Clcl%7CNW_013436458.1_prot_XP_013091233.1_27260%7C34.783%7C7.33e-12%2Clcl%7CNW_013436458.1_prot_XP_013091233.1_27260%7C38.824%7C9.17e-07%2CChapFlgA_N%7CPF17656.1%7C1.8e%2B02%2CChapFlgA_N%7CPF17656.1%7C6.1%2CChapFlgA_N%7CPF17656.1%7C14
LSTA.28795.1	transdecoder	five_prime_UTR	1	219	.	+	.	ID=LSTA.28795.1.p1.utr5p1;Parent=LSTA.28795.1.p1
LSTA.28795.1	transdecoder	exon	1	1381	.	+	.	ID=LSTA.28795.1.p1.exon1;Parent=LSTA.28795.1.p1
LSTA.28795.1	transdecoder	CDS	220	1380	.	+	0	ID=cds.LSTA.28795.1.p1;Parent=LSTA.28795.1.p1
LSTA.28795.2	transdecoder	gene	1	1162	.	+	.	ID=GENE.LSTA.28795.2~~LSTA.28795.2.p1;Name=ORF%20type%3Ainternal%20len%3A388%20%28%2B%29%2Cscore%3D87.73%2Clcl%7CNW_013480459.1_prot_XP_013095111.1_30667%7C53.125%7C1.69e-12
LSTA.28795.2	transdecoder	mRNA	1	1162	.	+	.	ID=LSTA.28795.2.p1;Parent=GENE.LSTA.28795.2~~LSTA.28795.2.p1;Name=ORF%20type%3Ainternal%20len%3A388%20%28%2B%29%2Cscore%3D87.73%2Clcl%7CNW_013480459.1_prot_XP_013095111.1_30667%7C53.125%7C1.69e-12
LSTA.28795.2	transdecoder	exon	1	1162	.	+	.	ID=LSTA.28795.2.p1.exon1;Parent=LSTA.28795.2.p1
LSTA.28795.2	transdecoder	CDS	1	1161	.	+	0	ID=cds.LSTA.28795.2.p1;Parent=LSTA.28795.2.p1
LSTA.28795.3	transdecoder	gene	1	1129	.	+	.	ID=GENE.LSTA.28795.3~~LSTA.28795.3.p1;Name=ORF%20type%3Ainternal%20len%3A377%20%28%2B%29%2Cscore%3D82.33%2Clcl%7CNW_013480459.1_prot_XP_013095111.1_30667%7C53.125%7C1.60e-12%2CChapFlgA_N%7CPF17656.1%7C17%2CChapFlgA_N%7CPF17656.1%7C5.7%2CChapFlgA_N%7CPF17656.1%7C11
LSTA.28795.3	transdecoder	mRNA	1	1129	.	+	.	ID=LSTA.28795.3.p1;Parent=GENE.LSTA.28795.3~~LSTA.28795.3.p1;Name=ORF%20type%3Ainternal%20len%3A377%20%28%2B%29%2Cscore%3D82.33%2Clcl%7CNW_013480459.1_prot_XP_013095111.1_30667%7C53.125%7C1.60e-12%2CChapFlgA_N%7CPF17656.1%7C17%2CChapFlgA_N%7CPF17656.1%7C5.7%2CChapFlgA_N%7CPF17656.1%7C11
LSTA.28795.3	transdecoder	exon	1	1129	.	+	.	ID=LSTA.28795.3.p1.exon1;Parent=LSTA.28795.3.p1
LSTA.28795.3	transdecoder	CDS	1	1128	.	+	0	ID=cds.LSTA.28795.3.p1;Parent=LSTA.28795.3.p1
LSTA.28795.4	transdecoder	gene	1	1056	.	+	.	ID=GENE.LSTA.28795.4~~LSTA.28795.4.p1;Name=ORF%20type%3Ainternal%20len%3A352%20%28%2B%29%2Cscore%3D74.09%2Clcl%7CNW_013480459.1_prot_XP_013095111.1_30667%7C55.738%7C2.96e-12
LSTA.28795.4	transdecoder	mRNA	1	1056	.	+	.	ID=LSTA.28795.4.p1;Parent=GENE.LSTA.28795.4~~LSTA.28795.4.p1;Name=ORF%20type%3Ainternal%20len%3A352%20%28%2B%29%2Cscore%3D74.09%2Clcl%7CNW_013480459.1_prot_XP_013095111.1_30667%7C55.738%7C2.96e-12
LSTA.28795.4	transdecoder	exon	1	1056	.	+	.	ID=LSTA.28795.4.p1.exon1;Parent=LSTA.28795.4.p1
LSTA.28795.4	transdecoder	CDS	3	1055	.	+	0	ID=cds.LSTA.28795.4.p1;Parent=LSTA.28795.4.p1
LSTA.28795.5	transdecoder	gene	1	1056	.	+	.	ID=GENE.LSTA.28795.5~~LSTA.28795.5.p1;Name=ORF%20type%3Ainternal%20len%3A352%20%28%2B%29%2Cscore%3D74.09%2Clcl%7CNW_013480459.1_prot_XP_013095111.1_30667%7C55.738%7C2.96e-12
LSTA.28795.5	transdecoder	mRNA	1	1056	.	+	.	ID=LSTA.28795.5.p1;Parent=GENE.LSTA.28795.5~~LSTA.28795.5.p1;Name=ORF%20type%3Ainternal%20len%3A352%20%28%2B%29%2Cscore%3D74.09%2Clcl%7CNW_013480459.1_prot_XP_013095111.1_30667%7C55.738%7C2.96e-12
LSTA.28795.5	transdecoder	exon	1	1056	.	+	.	ID=LSTA.28795.5.p1.exon1;Parent=LSTA.28795.5.p1
LSTA.28795.5	transdecoder	CDS	3	1055	.	+	0	ID=cds.LSTA.28795.5.p1;Parent=LSTA.28795.5.p1
LSTA.28795.6	transdecoder	gene	1	656	.	+	.	ID=GENE.LSTA.28795.6~~LSTA.28795.6.p1;Name=ORF%20type%3Ainternal%20len%3A219%20%28%2B%29%2Cscore%3D76.54%2Clcl%7CNW_013436458.1_prot_XP_013091234.1_27258%7C34.783%7C4.56e-14%2CChapFlgA_N%7CPF17656.1%7C77%2CChapFlgA_N%7CPF17656.1%7C9.9%2CChapFlgA_N%7CPF17656.1%7C2.5%2CChapFlgA_N%7CPF17656.1%7C4.9%2CLysR_substrate%7CPF03466.20%7C2.3e%2B02%2CLysR_substrate%7CPF03466.20%7C85%2CLysR_substrate%7CPF03466.20%7C15%2CLysR_substrate%7CPF03466.20%7C74
LSTA.28795.6	transdecoder	mRNA	1	656	.	+	.	ID=LSTA.28795.6.p1;Parent=GENE.LSTA.28795.6~~LSTA.28795.6.p1;Name=ORF%20type%3Ainternal%20len%3A219%20%28%2B%29%2Cscore%3D76.54%2Clcl%7CNW_013436458.1_prot_XP_013091234.1_27258%7C34.783%7C4.56e-14%2CChapFlgA_N%7CPF17656.1%7C77%2CChapFlgA_N%7CPF17656.1%7C9.9%2CChapFlgA_N%7CPF17656.1%7C2.5%2CChapFlgA_N%7CPF17656.1%7C4.9%2CLysR_substrate%7CPF03466.20%7C2.3e%2B02%2CLysR_substrate%7CPF03466.20%7C85%2CLysR_substrate%7CPF03466.20%7C15%2CLysR_substrate%7CPF03466.20%7C74
LSTA.28795.6	transdecoder	exon	1	656	.	+	.	ID=LSTA.28795.6.p1.exon1;Parent=LSTA.28795.6.p1
LSTA.28795.6	transdecoder	CDS	2	655	.	+	0	ID=cds.LSTA.28795.6.p1;Parent=LSTA.28795.6.p1
LSTA.28795.7	transdecoder	gene	1	352	.	+	.	ID=GENE.LSTA.28795.7~~LSTA.28795.7.p1;Name=ORF%20type%3Ainternal%20len%3A118%20%28%2B%29%2Cscore%3D39.83%2Clcl%7CNW_013436458.1_prot_XP_013091233.1_27260%7C39.130%7C1.33e-13%2Clcl%7CNW_013436458.1_prot_XP_013091233.1_27260%7C37.931%7C7.55e-13%2Clcl%7CNW_013436458.1_prot_XP_013091233.1_27260%7C39.583%7C1.37e-10%2CYqzL%7CPF14006.6%7C4.4%2CYqzL%7CPF14006.6%7C3.6%2CYqzL%7CPF14006.6%7C1.1e%2B03%2CChapFlgA_N%7CPF17656.1%7C3.3e%2B03%2CChapFlgA_N%7CPF17656.1%7C0.39
LSTA.28795.7	transdecoder	mRNA	1	352	.	+	.	ID=LSTA.28795.7.p1;Parent=GENE.LSTA.28795.7~~LSTA.28795.7.p1;Name=ORF%20type%3Ainternal%20len%3A118%20%28%2B%29%2Cscore%3D39.83%2Clcl%7CNW_013436458.1_prot_XP_013091233.1_27260%7C39.130%7C1.33e-13%2Clcl%7CNW_013436458.1_prot_XP_013091233.1_27260%7C37.931%7C7.55e-13%2Clcl%7CNW_013436458.1_prot_XP_013091233.1_27260%7C39.583%7C1.37e-10%2CYqzL%7CPF14006.6%7C4.4%2CYqzL%7CPF14006.6%7C3.6%2CYqzL%7CPF14006.6%7C1.1e%2B03%2CChapFlgA_N%7CPF17656.1%7C3.3e%2B03%2CChapFlgA_N%7CPF17656.1%7C0.39
LSTA.28795.7	transdecoder	exon	1	352	.	+	.	ID=LSTA.28795.7.p1.exon1;Parent=LSTA.28795.7.p1
LSTA.28795.7	transdecoder	CDS	1	351	.	+	0	ID=cds.LSTA.28795.7.p1;Parent=LSTA.28795.7.p1
LSTA.28797.1	transdecoder	gene	1	780	.	-	.	ID=GENE.LSTA.28797.1~~LSTA.28797.1.p1;Name=ORF%20type%3A5prime_partial%20len%3A145%20%28-%29%2Cscore%3D0.53%2CRHH_3%7CPF12651.7%7C1.5e%2B02%2CRHH_3%7CPF12651.7%7C2.1e%2B02%2CRHH_3%7CPF12651.7%7C29%2CRHH_3%7CPF12651.7%7C1.6e%2B02%2CPelovaterin%7CPF17859.1%7C2.4e%2B02%2CPelovaterin%7CPF17859.1%7C4e%2B03%2CPelovaterin%7CPF17859.1%7C2e%2B02%2CPelovaterin%7CPF17859.1%7C2.4e%2B02%2CPelovaterin%7CPF17859.1%7C1.4e%2B03%2CPelovaterin%7CPF17859.1%7C2.4e%2B02%2CPelovaterin%7CPF17859.1%7C2.4e%2B02
LSTA.28797.1	transdecoder	mRNA	1	780	.	-	.	ID=LSTA.28797.1.p1;Parent=GENE.LSTA.28797.1~~LSTA.28797.1.p1;Name=ORF%20type%3A5prime_partial%20len%3A145%20%28-%29%2Cscore%3D0.53%2CRHH_3%7CPF12651.7%7C1.5e%2B02%2CRHH_3%7CPF12651.7%7C2.1e%2B02%2CRHH_3%7CPF12651.7%7C29%2CRHH_3%7CPF12651.7%7C1.6e%2B02%2CPelovaterin%7CPF17859.1%7C2.4e%2B02%2CPelovaterin%7CPF17859.1%7C4e%2B03%2CPelovaterin%7CPF17859.1%7C2e%2B02%2CPelovaterin%7CPF17859.1%7C2.4e%2B02%2CPelovaterin%7CPF17859.1%7C1.4e%2B03%2CPelovaterin%7CPF17859.1%7C2.4e%2B02%2CPelovaterin%7CPF17859.1%7C2.4e%2B02
LSTA.28797.1	transdecoder	exon	1	780	.	-	.	ID=LSTA.28797.1.p1.exon1;Parent=LSTA.28797.1.p1
LSTA.28797.1	transdecoder	CDS	345	779	.	-	0	ID=cds.LSTA.28797.1.p1;Parent=LSTA.28797.1.p1
LSTA.28797.1	transdecoder	three_prime_UTR	1	344	.	-	.	ID=LSTA.28797.1.p1.utr3p1;Parent=LSTA.28797.1.p1
LSTA.288.1	transdecoder	gene	1	1989	.	+	.	ID=GENE.LSTA.288.1~~LSTA.288.1.p1;Name=ORF%20type%3A3prime_partial%20len%3A571%20%28%2B%29%2Cscore%3D118.10%2Clcl%7CNW_013420486.1_prot_XP_013086875.1_23407%7C89.945%7C0.0%2CPPIP5K2_N%7CPF18086.1%7C3.8e-38%2CHis_Phos_2%7CPF00328.22%7C1.1e-21%2CRimK%7CPF08443.11%7C0.00061
LSTA.288.1	transdecoder	mRNA	1	1989	.	+	.	ID=LSTA.288.1.p1;Parent=GENE.LSTA.288.1~~LSTA.288.1.p1;Name=ORF%20type%3A3prime_partial%20len%3A571%20%28%2B%29%2Cscore%3D118.10%2Clcl%7CNW_013420486.1_prot_XP_013086875.1_23407%7C89.945%7C0.0%2CPPIP5K2_N%7CPF18086.1%7C3.8e-38%2CHis_Phos_2%7CPF00328.22%7C1.1e-21%2CRimK%7CPF08443.11%7C0.00061
LSTA.288.1	transdecoder	five_prime_UTR	1	277	.	+	.	ID=LSTA.288.1.p1.utr5p1;Parent=LSTA.288.1.p1
LSTA.288.1	transdecoder	exon	1	1989	.	+	.	ID=LSTA.288.1.p1.exon1;Parent=LSTA.288.1.p1
LSTA.288.1	transdecoder	CDS	278	1987	.	+	0	ID=cds.LSTA.288.1.p1;Parent=LSTA.288.1.p1
LSTA.2880.1	transdecoder	gene	1	1037	.	+	.	ID=GENE.LSTA.2880.1~~LSTA.2880.1.p1;Name=ORF%20type%3Acomplete%20len%3A280%20%28%2B%29%2Cscore%3D27.43%2Clcl%7CNW_013432818.1_prot_XP_013090268.1_26400%7C77.289%7C5.76e-153%2CABC2_membrane%7CPF01061.24%7C1.7e-41%2CABC2_membrane_3%7CPF12698.7%7C2.5e-06%2CDUF2165%7CPF09933.9%7C0.12%2CDUF2165%7CPF09933.9%7C1.5e%2B02%2CDUF2165%7CPF09933.9%7C1.3e%2B04
LSTA.2880.1	transdecoder	mRNA	1	1037	.	+	.	ID=LSTA.2880.1.p1;Parent=GENE.LSTA.2880.1~~LSTA.2880.1.p1;Name=ORF%20type%3Acomplete%20len%3A280%20%28%2B%29%2Cscore%3D27.43%2Clcl%7CNW_013432818.1_prot_XP_013090268.1_26400%7C77.289%7C5.76e-153%2CABC2_membrane%7CPF01061.24%7C1.7e-41%2CABC2_membrane_3%7CPF12698.7%7C2.5e-06%2CDUF2165%7CPF09933.9%7C0.12%2CDUF2165%7CPF09933.9%7C1.5e%2B02%2CDUF2165%7CPF09933.9%7C1.3e%2B04
LSTA.2880.1	transdecoder	exon	1	1037	.	+	.	ID=LSTA.2880.1.p1.exon1;Parent=LSTA.2880.1.p1
LSTA.2880.1	transdecoder	CDS	2	841	.	+	0	ID=cds.LSTA.2880.1.p1;Parent=LSTA.2880.1.p1
LSTA.2880.1	transdecoder	three_prime_UTR	842	1037	.	+	.	ID=LSTA.2880.1.p1.utr3p1;Parent=LSTA.2880.1.p1
LSTA.2880.2	transdecoder	gene	1	1037	.	+	.	ID=GENE.LSTA.2880.2~~LSTA.2880.2.p1;Name=ORF%20type%3Acomplete%20len%3A280%20%28%2B%29%2Cscore%3D27.43%2Clcl%7CNW_013432818.1_prot_XP_013090268.1_26400%7C77.289%7C5.76e-153%2CABC2_membrane%7CPF01061.24%7C1.7e-41%2CABC2_membrane_3%7CPF12698.7%7C2.5e-06%2CDUF2165%7CPF09933.9%7C0.12%2CDUF2165%7CPF09933.9%7C1.5e%2B02%2CDUF2165%7CPF09933.9%7C1.3e%2B04
LSTA.2880.2	transdecoder	mRNA	1	1037	.	+	.	ID=LSTA.2880.2.p1;Parent=GENE.LSTA.2880.2~~LSTA.2880.2.p1;Name=ORF%20type%3Acomplete%20len%3A280%20%28%2B%29%2Cscore%3D27.43%2Clcl%7CNW_013432818.1_prot_XP_013090268.1_26400%7C77.289%7C5.76e-153%2CABC2_membrane%7CPF01061.24%7C1.7e-41%2CABC2_membrane_3%7CPF12698.7%7C2.5e-06%2CDUF2165%7CPF09933.9%7C0.12%2CDUF2165%7CPF09933.9%7C1.5e%2B02%2CDUF2165%7CPF09933.9%7C1.3e%2B04
LSTA.2880.2	transdecoder	exon	1	1037	.	+	.	ID=LSTA.2880.2.p1.exon1;Parent=LSTA.2880.2.p1
LSTA.2880.2	transdecoder	CDS	2	841	.	+	0	ID=cds.LSTA.2880.2.p1;Parent=LSTA.2880.2.p1
LSTA.2880.2	transdecoder	three_prime_UTR	842	1037	.	+	.	ID=LSTA.2880.2.p1.utr3p1;Parent=LSTA.2880.2.p1
LSTA.28800.1	transdecoder	gene	1	4302	.	+	.	ID=GENE.LSTA.28800.1~~LSTA.28800.1.p1;Name=ORF%20type%3A5prime_partial%20len%3A281%20%28%2B%29%2Cscore%3D86.09%2Clcl%7CNW_013337920.1_prot_XP_013080973.1_18124%7C60.000%7C2.80e-102%2CGlypican%7CPF01153.19%7C9.7e-50%2CTGF_beta_GS%7CPF08515.12%7C0.52
LSTA.28800.1	transdecoder	mRNA	1	4302	.	+	.	ID=LSTA.28800.1.p1;Parent=GENE.LSTA.28800.1~~LSTA.28800.1.p1;Name=ORF%20type%3A5prime_partial%20len%3A281%20%28%2B%29%2Cscore%3D86.09%2Clcl%7CNW_013337920.1_prot_XP_013080973.1_18124%7C60.000%7C2.80e-102%2CGlypican%7CPF01153.19%7C9.7e-50%2CTGF_beta_GS%7CPF08515.12%7C0.52
LSTA.28800.1	transdecoder	exon	1	4302	.	+	.	ID=LSTA.28800.1.p1.exon1;Parent=LSTA.28800.1.p1
LSTA.28800.1	transdecoder	CDS	1	843	.	+	0	ID=cds.LSTA.28800.1.p1;Parent=LSTA.28800.1.p1
LSTA.28800.1	transdecoder	three_prime_UTR	844	4302	.	+	.	ID=LSTA.28800.1.p1.utr3p1;Parent=LSTA.28800.1.p1
LSTA.28804.1	transdecoder	gene	1	1158	.	-	.	ID=GENE.LSTA.28804.1~~LSTA.28804.1.p1;Name=ORF%20type%3Acomplete%20len%3A162%20%28-%29%2Cscore%3D11.60%2Clcl%7CNC_035788.1_prot_XP_022307931.1_54523%7C33.113%7C1.59e-20%2CDUF3919%7CPF13057.6%7C0.17
LSTA.28804.1	transdecoder	mRNA	1	1158	.	-	.	ID=LSTA.28804.1.p1;Parent=GENE.LSTA.28804.1~~LSTA.28804.1.p1;Name=ORF%20type%3Acomplete%20len%3A162%20%28-%29%2Cscore%3D11.60%2Clcl%7CNC_035788.1_prot_XP_022307931.1_54523%7C33.113%7C1.59e-20%2CDUF3919%7CPF13057.6%7C0.17
LSTA.28804.1	transdecoder	five_prime_UTR	834	1158	.	-	.	ID=LSTA.28804.1.p1.utr5p1;Parent=LSTA.28804.1.p1
LSTA.28804.1	transdecoder	exon	1	1158	.	-	.	ID=LSTA.28804.1.p1.exon1;Parent=LSTA.28804.1.p1
LSTA.28804.1	transdecoder	CDS	348	833	.	-	0	ID=cds.LSTA.28804.1.p1;Parent=LSTA.28804.1.p1
LSTA.28804.1	transdecoder	three_prime_UTR	1	347	.	-	.	ID=LSTA.28804.1.p1.utr3p1;Parent=LSTA.28804.1.p1
LSTA.28809.1	transdecoder	gene	1	984	.	+	.	ID=GENE.LSTA.28809.1~~LSTA.28809.1.p1;Name=ORF%20type%3A5prime_partial%20len%3A218%20%28%2B%29%2Cscore%3D85.91%2Clcl%7CNW_004797594.1_prot_XP_005102477.2_15248%7C67.857%7C4.72e-53%2CMAD%7CPF05557.13%7C0.00045%2CCALCOCO1%7CPF07888.11%7C0.0012%2CMscS_porin%7CPF12795.7%7C0.0039%2CMscS_porin%7CPF12795.7%7C22%2CATG16%7CPF08614.11%7C21%2CATG16%7CPF08614.11%7C0.013%2CHOOK%7CPF05622.12%7C0.013%2CADIP%7CPF11559.8%7C0.28%2CADIP%7CPF11559.8%7C7.5e%2B02%2CADIP%7CPF11559.8%7C0.024%2CADIP%7CPF11559.8%7C60%2CCENP-F_leu_zip%7CPF10473.9%7C0.51%2CCENP-F_leu_zip%7CPF10473.9%7C25%2CLaminin_II%7CPF06009.12%7C0.4%2CLaminin_II%7CPF06009.12%7C19%2CFib_alpha%7CPF08702.10%7C2.1%2CFib_alpha%7CPF08702.10%7C2.3%2CXFP_C%7CPF09363.10%7C7.1e%2B02%2CXFP_C%7CPF09363.10%7C0.029%2CDUF812%7CPF05667.11%7C1.3%2CDUF489%7CPF04356.12%7C0.53%2CDUF489%7CPF04356.12%7C98%2CTMPIT%7CPF07851.13%7C10%2CTMPIT%7CPF07851.13%7C19%2CDUF3037%7CPF11236.8%7C1.3%2CDUF3037%7CPF11236.8%7C29%2CGlutaredoxin2_C%7CPF04399.13%7C3.8%2CGlutaredoxin2_C%7CPF04399.13%7C1.6e%2B03%2CGlutaredoxin2_C%7CPF04399.13%7C13%2CDUF2203%7CPF09969.9%7C0.36%2CDUF2203%7CPF09969.9%7C1.9e%2B02%2CDUF2203%7CPF09969.9%7C6.2e%2B02%2CDUF501%7CPF04417.12%7C0.46%2CDUF501%7CPF04417.12%7C62%2CDUF4201%7CPF13870.6%7C2.7e%2B02%2CDUF4201%7CPF13870.6%7C0.049%2CKELK%7CPF15796.5%7C18%2CKELK%7CPF15796.5%7C78%2CERM%7CPF00769.19%7C1.2e%2B03%2CERM%7CPF00769.19%7C0.1%2CSlyX%7CPF04102.12%7C97%2CSlyX%7CPF04102.12%7C4e%2B02%2CSlyX%7CPF04102.12%7C0.29%2CSlyX%7CPF04102.12%7C86%2CNup54%7CPF13874.6%7C21%2CNup54%7CPF13874.6%7C0.037%2CAPG6_N%7CPF17675.1%7C0.096%2CNPV_P10%7CPF05531.12%7C2.3e%2B02%2CDUF948%7CPF06103.11%7C67%2CDUF948%7CPF06103.11%7C0.79%2CDUF948%7CPF06103.11%7C11%2CCOG2%7CPF06148.11%7C25%2CCOG2%7CPF06148.11%7C1.6%2CCOG2%7CPF06148.11%7C4%2CDUF724%7CPF05266.14%7C45%2CDUF724%7CPF05266.14%7C1.3%2CDUF724%7CPF05266.14%7C36%2CDUF1664%7CPF07889.12%7C90%2CDUF1664%7CPF07889.12%7C1.3%2CFapA%7CPF03961.13%7C55%2CFapA%7CPF03961.13%7C1.9%2CSKA1%7CPF07160.12%7C1.8e%2B02%2CSKA1%7CPF07160.12%7C1.6
LSTA.28809.1	transdecoder	mRNA	1	984	.	+	.	ID=LSTA.28809.1.p1;Parent=GENE.LSTA.28809.1~~LSTA.28809.1.p1;Name=ORF%20type%3A5prime_partial%20len%3A218%20%28%2B%29%2Cscore%3D85.91%2Clcl%7CNW_004797594.1_prot_XP_005102477.2_15248%7C67.857%7C4.72e-53%2CMAD%7CPF05557.13%7C0.00045%2CCALCOCO1%7CPF07888.11%7C0.0012%2CMscS_porin%7CPF12795.7%7C0.0039%2CMscS_porin%7CPF12795.7%7C22%2CATG16%7CPF08614.11%7C21%2CATG16%7CPF08614.11%7C0.013%2CHOOK%7CPF05622.12%7C0.013%2CADIP%7CPF11559.8%7C0.28%2CADIP%7CPF11559.8%7C7.5e%2B02%2CADIP%7CPF11559.8%7C0.024%2CADIP%7CPF11559.8%7C60%2CCENP-F_leu_zip%7CPF10473.9%7C0.51%2CCENP-F_leu_zip%7CPF10473.9%7C25%2CLaminin_II%7CPF06009.12%7C0.4%2CLaminin_II%7CPF06009.12%7C19%2CFib_alpha%7CPF08702.10%7C2.1%2CFib_alpha%7CPF08702.10%7C2.3%2CXFP_C%7CPF09363.10%7C7.1e%2B02%2CXFP_C%7CPF09363.10%7C0.029%2CDUF812%7CPF05667.11%7C1.3%2CDUF489%7CPF04356.12%7C0.53%2CDUF489%7CPF04356.12%7C98%2CTMPIT%7CPF07851.13%7C10%2CTMPIT%7CPF07851.13%7C19%2CDUF3037%7CPF11236.8%7C1.3%2CDUF3037%7CPF11236.8%7C29%2CGlutaredoxin2_C%7CPF04399.13%7C3.8%2CGlutaredoxin2_C%7CPF04399.13%7C1.6e%2B03%2CGlutaredoxin2_C%7CPF04399.13%7C13%2CDUF2203%7CPF09969.9%7C0.36%2CDUF2203%7CPF09969.9%7C1.9e%2B02%2CDUF2203%7CPF09969.9%7C6.2e%2B02%2CDUF501%7CPF04417.12%7C0.46%2CDUF501%7CPF04417.12%7C62%2CDUF4201%7CPF13870.6%7C2.7e%2B02%2CDUF4201%7CPF13870.6%7C0.049%2CKELK%7CPF15796.5%7C18%2CKELK%7CPF15796.5%7C78%2CERM%7CPF00769.19%7C1.2e%2B03%2CERM%7CPF00769.19%7C0.1%2CSlyX%7CPF04102.12%7C97%2CSlyX%7CPF04102.12%7C4e%2B02%2CSlyX%7CPF04102.12%7C0.29%2CSlyX%7CPF04102.12%7C86%2CNup54%7CPF13874.6%7C21%2CNup54%7CPF13874.6%7C0.037%2CAPG6_N%7CPF17675.1%7C0.096%2CNPV_P10%7CPF05531.12%7C2.3e%2B02%2CDUF948%7CPF06103.11%7C67%2CDUF948%7CPF06103.11%7C0.79%2CDUF948%7CPF06103.11%7C11%2CCOG2%7CPF06148.11%7C25%2CCOG2%7CPF06148.11%7C1.6%2CCOG2%7CPF06148.11%7C4%2CDUF724%7CPF05266.14%7C45%2CDUF724%7CPF05266.14%7C1.3%2CDUF724%7CPF05266.14%7C36%2CDUF1664%7CPF07889.12%7C90%2CDUF1664%7CPF07889.12%7C1.3%2CFapA%7CPF03961.13%7C55%2CFapA%7CPF03961.13%7C1.9%2CSKA1%7CPF07160.12%7C1.8e%2B02%2CSKA1%7CPF07160.12%7C1.6
LSTA.28809.1	transdecoder	exon	1	984	.	+	.	ID=LSTA.28809.1.p1.exon1;Parent=LSTA.28809.1.p1
LSTA.28809.1	transdecoder	CDS	3	656	.	+	0	ID=cds.LSTA.28809.1.p1;Parent=LSTA.28809.1.p1
LSTA.28809.1	transdecoder	three_prime_UTR	657	984	.	+	.	ID=LSTA.28809.1.p1.utr3p1;Parent=LSTA.28809.1.p1
LSTA.28809.2	transdecoder	gene	1	984	.	+	.	ID=GENE.LSTA.28809.2~~LSTA.28809.2.p1;Name=ORF%20type%3A5prime_partial%20len%3A218%20%28%2B%29%2Cscore%3D85.91%2Clcl%7CNW_004797594.1_prot_XP_005102477.2_15248%7C67.857%7C4.72e-53%2CMAD%7CPF05557.13%7C0.00045%2CCALCOCO1%7CPF07888.11%7C0.0012%2CMscS_porin%7CPF12795.7%7C0.0039%2CMscS_porin%7CPF12795.7%7C22%2CATG16%7CPF08614.11%7C21%2CATG16%7CPF08614.11%7C0.013%2CHOOK%7CPF05622.12%7C0.013%2CADIP%7CPF11559.8%7C0.28%2CADIP%7CPF11559.8%7C7.5e%2B02%2CADIP%7CPF11559.8%7C0.024%2CADIP%7CPF11559.8%7C60%2CCENP-F_leu_zip%7CPF10473.9%7C0.51%2CCENP-F_leu_zip%7CPF10473.9%7C25%2CLaminin_II%7CPF06009.12%7C0.4%2CLaminin_II%7CPF06009.12%7C19%2CFib_alpha%7CPF08702.10%7C2.1%2CFib_alpha%7CPF08702.10%7C2.3%2CXFP_C%7CPF09363.10%7C7.1e%2B02%2CXFP_C%7CPF09363.10%7C0.029%2CDUF812%7CPF05667.11%7C1.3%2CDUF489%7CPF04356.12%7C0.53%2CDUF489%7CPF04356.12%7C98%2CTMPIT%7CPF07851.13%7C10%2CTMPIT%7CPF07851.13%7C19%2CDUF3037%7CPF11236.8%7C1.3%2CDUF3037%7CPF11236.8%7C29%2CGlutaredoxin2_C%7CPF04399.13%7C3.8%2CGlutaredoxin2_C%7CPF04399.13%7C1.6e%2B03%2CGlutaredoxin2_C%7CPF04399.13%7C13%2CDUF2203%7CPF09969.9%7C0.36%2CDUF2203%7CPF09969.9%7C1.9e%2B02%2CDUF2203%7CPF09969.9%7C6.2e%2B02%2CDUF501%7CPF04417.12%7C0.46%2CDUF501%7CPF04417.12%7C62%2CDUF4201%7CPF13870.6%7C2.7e%2B02%2CDUF4201%7CPF13870.6%7C0.049%2CKELK%7CPF15796.5%7C18%2CKELK%7CPF15796.5%7C78%2CERM%7CPF00769.19%7C1.2e%2B03%2CERM%7CPF00769.19%7C0.1%2CSlyX%7CPF04102.12%7C97%2CSlyX%7CPF04102.12%7C4e%2B02%2CSlyX%7CPF04102.12%7C0.29%2CSlyX%7CPF04102.12%7C86%2CNup54%7CPF13874.6%7C21%2CNup54%7CPF13874.6%7C0.037%2CAPG6_N%7CPF17675.1%7C0.096%2CNPV_P10%7CPF05531.12%7C2.3e%2B02%2CDUF948%7CPF06103.11%7C67%2CDUF948%7CPF06103.11%7C0.79%2CDUF948%7CPF06103.11%7C11%2CCOG2%7CPF06148.11%7C25%2CCOG2%7CPF06148.11%7C1.6%2CCOG2%7CPF06148.11%7C4%2CDUF724%7CPF05266.14%7C45%2CDUF724%7CPF05266.14%7C1.3%2CDUF724%7CPF05266.14%7C36%2CDUF1664%7CPF07889.12%7C90%2CDUF1664%7CPF07889.12%7C1.3%2CFapA%7CPF03961.13%7C55%2CFapA%7CPF03961.13%7C1.9%2CSKA1%7CPF07160.12%7C1.8e%2B02%2CSKA1%7CPF07160.12%7C1.6
LSTA.28809.2	transdecoder	mRNA	1	984	.	+	.	ID=LSTA.28809.2.p1;Parent=GENE.LSTA.28809.2~~LSTA.28809.2.p1;Name=ORF%20type%3A5prime_partial%20len%3A218%20%28%2B%29%2Cscore%3D85.91%2Clcl%7CNW_004797594.1_prot_XP_005102477.2_15248%7C67.857%7C4.72e-53%2CMAD%7CPF05557.13%7C0.00045%2CCALCOCO1%7CPF07888.11%7C0.0012%2CMscS_porin%7CPF12795.7%7C0.0039%2CMscS_porin%7CPF12795.7%7C22%2CATG16%7CPF08614.11%7C21%2CATG16%7CPF08614.11%7C0.013%2CHOOK%7CPF05622.12%7C0.013%2CADIP%7CPF11559.8%7C0.28%2CADIP%7CPF11559.8%7C7.5e%2B02%2CADIP%7CPF11559.8%7C0.024%2CADIP%7CPF11559.8%7C60%2CCENP-F_leu_zip%7CPF10473.9%7C0.51%2CCENP-F_leu_zip%7CPF10473.9%7C25%2CLaminin_II%7CPF06009.12%7C0.4%2CLaminin_II%7CPF06009.12%7C19%2CFib_alpha%7CPF08702.10%7C2.1%2CFib_alpha%7CPF08702.10%7C2.3%2CXFP_C%7CPF09363.10%7C7.1e%2B02%2CXFP_C%7CPF09363.10%7C0.029%2CDUF812%7CPF05667.11%7C1.3%2CDUF489%7CPF04356.12%7C0.53%2CDUF489%7CPF04356.12%7C98%2CTMPIT%7CPF07851.13%7C10%2CTMPIT%7CPF07851.13%7C19%2CDUF3037%7CPF11236.8%7C1.3%2CDUF3037%7CPF11236.8%7C29%2CGlutaredoxin2_C%7CPF04399.13%7C3.8%2CGlutaredoxin2_C%7CPF04399.13%7C1.6e%2B03%2CGlutaredoxin2_C%7CPF04399.13%7C13%2CDUF2203%7CPF09969.9%7C0.36%2CDUF2203%7CPF09969.9%7C1.9e%2B02%2CDUF2203%7CPF09969.9%7C6.2e%2B02%2CDUF501%7CPF04417.12%7C0.46%2CDUF501%7CPF04417.12%7C62%2CDUF4201%7CPF13870.6%7C2.7e%2B02%2CDUF4201%7CPF13870.6%7C0.049%2CKELK%7CPF15796.5%7C18%2CKELK%7CPF15796.5%7C78%2CERM%7CPF00769.19%7C1.2e%2B03%2CERM%7CPF00769.19%7C0.1%2CSlyX%7CPF04102.12%7C97%2CSlyX%7CPF04102.12%7C4e%2B02%2CSlyX%7CPF04102.12%7C0.29%2CSlyX%7CPF04102.12%7C86%2CNup54%7CPF13874.6%7C21%2CNup54%7CPF13874.6%7C0.037%2CAPG6_N%7CPF17675.1%7C0.096%2CNPV_P10%7CPF05531.12%7C2.3e%2B02%2CDUF948%7CPF06103.11%7C67%2CDUF948%7CPF06103.11%7C0.79%2CDUF948%7CPF06103.11%7C11%2CCOG2%7CPF06148.11%7C25%2CCOG2%7CPF06148.11%7C1.6%2CCOG2%7CPF06148.11%7C4%2CDUF724%7CPF05266.14%7C45%2CDUF724%7CPF05266.14%7C1.3%2CDUF724%7CPF05266.14%7C36%2CDUF1664%7CPF07889.12%7C90%2CDUF1664%7CPF07889.12%7C1.3%2CFapA%7CPF03961.13%7C55%2CFapA%7CPF03961.13%7C1.9%2CSKA1%7CPF07160.12%7C1.8e%2B02%2CSKA1%7CPF07160.12%7C1.6
LSTA.28809.2	transdecoder	exon	1	984	.	+	.	ID=LSTA.28809.2.p1.exon1;Parent=LSTA.28809.2.p1
LSTA.28809.2	transdecoder	CDS	3	656	.	+	0	ID=cds.LSTA.28809.2.p1;Parent=LSTA.28809.2.p1
LSTA.28809.2	transdecoder	three_prime_UTR	657	984	.	+	.	ID=LSTA.28809.2.p1.utr3p1;Parent=LSTA.28809.2.p1
LSTA.28809.3	transdecoder	gene	1	1073	.	+	.	ID=GENE.LSTA.28809.3~~LSTA.28809.3.p1;Name=ORF%20type%3Ainternal%20len%3A358%20%28%2B%29%2Cscore%3D135.02%2Clcl%7CNC_037593.1_prot_XP_025091313.1_14700%7C42.815%7C2.42e-71%2CMscS_porin%7CPF12795.7%7C0.094%2CMscS_porin%7CPF12795.7%7C2.8e%2B02%2CMscS_porin%7CPF12795.7%7C0.66%2CMscS_porin%7CPF12795.7%7C1.8%2CGAS%7CPF13851.6%7C9.4e%2B02%2CGAS%7CPF13851.6%7C4.4%2CGAS%7CPF13851.6%7C0.00038%2CGAS%7CPF13851.6%7C1.3e%2B02%2CHOOK%7CPF05622.12%7C0.0018%2CMAD%7CPF05557.13%7C0.018%2CMAD%7CPF05557.13%7C1.5%2CUPF0242%7CPF06785.11%7C8.5e%2B02%2CUPF0242%7CPF06785.11%7C0.0014%2CUPF0242%7CPF06785.11%7C2.6e%2B02%2CHIP1_clath_bdg%7CPF16515.5%7C2e%2B03%2CHIP1_clath_bdg%7CPF16515.5%7C37%2CHIP1_clath_bdg%7CPF16515.5%7C0.0016%2CHIP1_clath_bdg%7CPF16515.5%7C1.2e%2B02%2CATG16%7CPF08614.11%7C49%2CATG16%7CPF08614.11%7C0.03%2CATG16%7CPF08614.11%7C0.32%2CATG16%7CPF08614.11%7C2.9e%2B03%2CDUF4201%7CPF13870.6%7C4.6e%2B02%2CDUF4201%7CPF13870.6%7C0.0028%2CDUF4201%7CPF13870.6%7C1.3e%2B02%2CSpc7%7CPF08317.11%7C1.6e%2B02%2CSpc7%7CPF08317.11%7C1.6%2CSpc7%7CPF08317.11%7C0.0061%2CSpc7%7CPF08317.11%7C36%2CLebercilin%7CPF15619.6%7C7.7e%2B02%2CLebercilin%7CPF15619.6%7C0.0074%2CLebercilin%7CPF15619.6%7C0.75%2CFliJ%7CPF02050.16%7C8.3e%2B02%2CFliJ%7CPF02050.16%7C8%2CFliJ%7CPF02050.16%7C0.0083%2CFliJ%7CPF02050.16%7C19%2CCENP-F_leu_zip%7CPF10473.9%7C1.7%2CCENP-F_leu_zip%7CPF10473.9%7C1.6e%2B02%2CCENP-F_leu_zip%7CPF10473.9%7C6.3%2CCENP-F_leu_zip%7CPF10473.9%7C0.67%2CLaminin_II%7CPF06009.12%7C1.1%2CLaminin_II%7CPF06009.12%7C14%2CLaminin_II%7CPF06009.12%7C0.33%2CLaminin_II%7CPF06009.12%7C16%2CADIP%7CPF11559.8%7C0.85%2CADIP%7CPF11559.8%7C4.7%2CADIP%7CPF11559.8%7C7.4%2CADIP%7CPF11559.8%7C1.4e%2B02%2CDUF3584%7CPF12128.8%7C1.5e%2B02%2CDUF3584%7CPF12128.8%7C73%2CDUF3584%7CPF12128.8%7C0.0024%2CFib_alpha%7CPF08702.10%7C1%2CFib_alpha%7CPF08702.10%7C3.3%2CFib_alpha%7CPF08702.10%7C4.2%2CFib_alpha%7CPF08702.10%7C13%2CFib_alpha%7CPF08702.10%7C26%2CMyosin_tail_1%7CPF01576.19%7C50%2CMyosin_tail_1%7CPF01576.19%7C0.15%2CGolgin_A5%7CPF09787.9%7C7.9e%2B02%2CGolgin_A5%7CPF09787.9%7C0.16%2CGolgin_A5%7CPF09787.9%7C0.089%2CDUF4200%7CPF13863.6%7C3.5e%2B02%2CDUF4200%7CPF13863.6%7C1.3%2CDUF4200%7CPF13863.6%7C4.8e%2B02%2CDUF4200%7CPF13863.6%7C0.12%2CTMPIT%7CPF07851.13%7C38%2CTMPIT%7CPF07851.13%7C14%2CTMPIT%7CPF07851.13%7C3.5%2CTMPIT%7CPF07851.13%7C1.2%2CFAM184%7CPF15665.5%7C7.1e%2B02%2CFAM184%7CPF15665.5%7C1.7e%2B02%2CFAM184%7CPF15665.5%7C0.019%2CBaculo_PEP_C%7CPF04513.12%7C2.6e%2B02%2CBaculo_PEP_C%7CPF04513.12%7C8%2CBaculo_PEP_C%7CPF04513.12%7C0.031%2CBaculo_PEP_C%7CPF04513.12%7C75%2CExonuc_VII_L%7CPF02601.15%7C3.5e%2B03%2CExonuc_VII_L%7CPF02601.15%7C0.16%2CFilament%7CPF00038.21%7C0.94%2CFilament%7CPF00038.21%7C21%2CCALCOCO1%7CPF07888.11%7C0.037%2CCALCOCO1%7CPF07888.11%7C2.7e%2B02%2CAAA_13%7CPF13166.6%7C23%2CAAA_13%7CPF13166.6%7C1.2%2CAAA_13%7CPF13166.6%7C3.7%2CHMMR_N%7CPF15905.5%7C2.2e%2B02%2CHMMR_N%7CPF15905.5%7C41%2CHMMR_N%7CPF15905.5%7C0.044%2CHMMR_N%7CPF15905.5%7C2.1e%2B02%2CERM%7CPF00769.19%7C0.51%2CERM%7CPF00769.19%7C14%2CHAP1_N%7CPF04849.13%7C1.9e%2B02%2CHAP1_N%7CPF04849.13%7C9%2CHAP1_N%7CPF04849.13%7C5.9%2CHAP1_N%7CPF04849.13%7C0.66%2CFez1%7CPF06818.15%7C1.7e%2B03%2CFez1%7CPF06818.15%7C3.2e%2B02%2CFez1%7CPF06818.15%7C16%2CFez1%7CPF06818.15%7C2.7%2CTPR_MLP1_2%7CPF07926.12%7C2.5e%2B02%2CTPR_MLP1_2%7CPF07926.12%7C2.2e%2B03%2CTPR_MLP1_2%7CPF07926.12%7C63%2CTPR_MLP1_2%7CPF07926.12%7C0.13%2CTPR_MLP1_2%7CPF07926.12%7C1%2CTPR_MLP1_2%7CPF07926.12%7C1.2e%2B02%2CFlaC_arch%7CPF05377.11%7C24%2CFlaC_arch%7CPF05377.11%7C1.1e%2B03%2CFlaC_arch%7CPF05377.11%7C12%2CFlaC_arch%7CPF05377.11%7C1e%2B02%2CFlaC_arch%7CPF05377.11%7C2e%2B02%2CFlaC_arch%7CPF05377.11%7C4.5e%2B02%2CFlaC_arch%7CPF05377.11%7C2.7%2CFlaC_arch%7CPF05377.11%7C30%2CFlaC_arch%7CPF05377.11%7C2.1e%2B02
LSTA.28809.3	transdecoder	mRNA	1	1073	.	+	.	ID=LSTA.28809.3.p1;Parent=GENE.LSTA.28809.3~~LSTA.28809.3.p1;Name=ORF%20type%3Ainternal%20len%3A358%20%28%2B%29%2Cscore%3D135.02%2Clcl%7CNC_037593.1_prot_XP_025091313.1_14700%7C42.815%7C2.42e-71%2CMscS_porin%7CPF12795.7%7C0.094%2CMscS_porin%7CPF12795.7%7C2.8e%2B02%2CMscS_porin%7CPF12795.7%7C0.66%2CMscS_porin%7CPF12795.7%7C1.8%2CGAS%7CPF13851.6%7C9.4e%2B02%2CGAS%7CPF13851.6%7C4.4%2CGAS%7CPF13851.6%7C0.00038%2CGAS%7CPF13851.6%7C1.3e%2B02%2CHOOK%7CPF05622.12%7C0.0018%2CMAD%7CPF05557.13%7C0.018%2CMAD%7CPF05557.13%7C1.5%2CUPF0242%7CPF06785.11%7C8.5e%2B02%2CUPF0242%7CPF06785.11%7C0.0014%2CUPF0242%7CPF06785.11%7C2.6e%2B02%2CHIP1_clath_bdg%7CPF16515.5%7C2e%2B03%2CHIP1_clath_bdg%7CPF16515.5%7C37%2CHIP1_clath_bdg%7CPF16515.5%7C0.0016%2CHIP1_clath_bdg%7CPF16515.5%7C1.2e%2B02%2CATG16%7CPF08614.11%7C49%2CATG16%7CPF08614.11%7C0.03%2CATG16%7CPF08614.11%7C0.32%2CATG16%7CPF08614.11%7C2.9e%2B03%2CDUF4201%7CPF13870.6%7C4.6e%2B02%2CDUF4201%7CPF13870.6%7C0.0028%2CDUF4201%7CPF13870.6%7C1.3e%2B02%2CSpc7%7CPF08317.11%7C1.6e%2B02%2CSpc7%7CPF08317.11%7C1.6%2CSpc7%7CPF08317.11%7C0.0061%2CSpc7%7CPF08317.11%7C36%2CLebercilin%7CPF15619.6%7C7.7e%2B02%2CLebercilin%7CPF15619.6%7C0.0074%2CLebercilin%7CPF15619.6%7C0.75%2CFliJ%7CPF02050.16%7C8.3e%2B02%2CFliJ%7CPF02050.16%7C8%2CFliJ%7CPF02050.16%7C0.0083%2CFliJ%7CPF02050.16%7C19%2CCENP-F_leu_zip%7CPF10473.9%7C1.7%2CCENP-F_leu_zip%7CPF10473.9%7C1.6e%2B02%2CCENP-F_leu_zip%7CPF10473.9%7C6.3%2CCENP-F_leu_zip%7CPF10473.9%7C0.67%2CLaminin_II%7CPF06009.12%7C1.1%2CLaminin_II%7CPF06009.12%7C14%2CLaminin_II%7CPF06009.12%7C0.33%2CLaminin_II%7CPF06009.12%7C16%2CADIP%7CPF11559.8%7C0.85%2CADIP%7CPF11559.8%7C4.7%2CADIP%7CPF11559.8%7C7.4%2CADIP%7CPF11559.8%7C1.4e%2B02%2CDUF3584%7CPF12128.8%7C1.5e%2B02%2CDUF3584%7CPF12128.8%7C73%2CDUF3584%7CPF12128.8%7C0.0024%2CFib_alpha%7CPF08702.10%7C1%2CFib_alpha%7CPF08702.10%7C3.3%2CFib_alpha%7CPF08702.10%7C4.2%2CFib_alpha%7CPF08702.10%7C13%2CFib_alpha%7CPF08702.10%7C26%2CMyosin_tail_1%7CPF01576.19%7C50%2CMyosin_tail_1%7CPF01576.19%7C0.15%2CGolgin_A5%7CPF09787.9%7C7.9e%2B02%2CGolgin_A5%7CPF09787.9%7C0.16%2CGolgin_A5%7CPF09787.9%7C0.089%2CDUF4200%7CPF13863.6%7C3.5e%2B02%2CDUF4200%7CPF13863.6%7C1.3%2CDUF4200%7CPF13863.6%7C4.8e%2B02%2CDUF4200%7CPF13863.6%7C0.12%2CTMPIT%7CPF07851.13%7C38%2CTMPIT%7CPF07851.13%7C14%2CTMPIT%7CPF07851.13%7C3.5%2CTMPIT%7CPF07851.13%7C1.2%2CFAM184%7CPF15665.5%7C7.1e%2B02%2CFAM184%7CPF15665.5%7C1.7e%2B02%2CFAM184%7CPF15665.5%7C0.019%2CBaculo_PEP_C%7CPF04513.12%7C2.6e%2B02%2CBaculo_PEP_C%7CPF04513.12%7C8%2CBaculo_PEP_C%7CPF04513.12%7C0.031%2CBaculo_PEP_C%7CPF04513.12%7C75%2CExonuc_VII_L%7CPF02601.15%7C3.5e%2B03%2CExonuc_VII_L%7CPF02601.15%7C0.16%2CFilament%7CPF00038.21%7C0.94%2CFilament%7CPF00038.21%7C21%2CCALCOCO1%7CPF07888.11%7C0.037%2CCALCOCO1%7CPF07888.11%7C2.7e%2B02%2CAAA_13%7CPF13166.6%7C23%2CAAA_13%7CPF13166.6%7C1.2%2CAAA_13%7CPF13166.6%7C3.7%2CHMMR_N%7CPF15905.5%7C2.2e%2B02%2CHMMR_N%7CPF15905.5%7C41%2CHMMR_N%7CPF15905.5%7C0.044%2CHMMR_N%7CPF15905.5%7C2.1e%2B02%2CERM%7CPF00769.19%7C0.51%2CERM%7CPF00769.19%7C14%2CHAP1_N%7CPF04849.13%7C1.9e%2B02%2CHAP1_N%7CPF04849.13%7C9%2CHAP1_N%7CPF04849.13%7C5.9%2CHAP1_N%7CPF04849.13%7C0.66%2CFez1%7CPF06818.15%7C1.7e%2B03%2CFez1%7CPF06818.15%7C3.2e%2B02%2CFez1%7CPF06818.15%7C16%2CFez1%7CPF06818.15%7C2.7%2CTPR_MLP1_2%7CPF07926.12%7C2.5e%2B02%2CTPR_MLP1_2%7CPF07926.12%7C2.2e%2B03%2CTPR_MLP1_2%7CPF07926.12%7C63%2CTPR_MLP1_2%7CPF07926.12%7C0.13%2CTPR_MLP1_2%7CPF07926.12%7C1%2CTPR_MLP1_2%7CPF07926.12%7C1.2e%2B02%2CFlaC_arch%7CPF05377.11%7C24%2CFlaC_arch%7CPF05377.11%7C1.1e%2B03%2CFlaC_arch%7CPF05377.11%7C12%2CFlaC_arch%7CPF05377.11%7C1e%2B02%2CFlaC_arch%7CPF05377.11%7C2e%2B02%2CFlaC_arch%7CPF05377.11%7C4.5e%2B02%2CFlaC_arch%7CPF05377.11%7C2.7%2CFlaC_arch%7CPF05377.11%7C30%2CFlaC_arch%7CPF05377.11%7C2.1e%2B02
LSTA.28809.3	transdecoder	exon	1	1073	.	+	.	ID=LSTA.28809.3.p1.exon1;Parent=LSTA.28809.3.p1
LSTA.28809.3	transdecoder	CDS	3	1073	.	+	0	ID=cds.LSTA.28809.3.p1;Parent=LSTA.28809.3.p1
LSTA.28809.4	transdecoder	gene	1	984	.	+	.	ID=GENE.LSTA.28809.4~~LSTA.28809.4.p1;Name=ORF%20type%3A5prime_partial%20len%3A218%20%28%2B%29%2Cscore%3D85.91%2Clcl%7CNW_004797594.1_prot_XP_005102477.2_15248%7C67.857%7C4.72e-53%2CMAD%7CPF05557.13%7C0.00045%2CCALCOCO1%7CPF07888.11%7C0.0012%2CMscS_porin%7CPF12795.7%7C0.0039%2CMscS_porin%7CPF12795.7%7C22%2CATG16%7CPF08614.11%7C21%2CATG16%7CPF08614.11%7C0.013%2CHOOK%7CPF05622.12%7C0.013%2CADIP%7CPF11559.8%7C0.28%2CADIP%7CPF11559.8%7C7.5e%2B02%2CADIP%7CPF11559.8%7C0.024%2CADIP%7CPF11559.8%7C60%2CCENP-F_leu_zip%7CPF10473.9%7C0.51%2CCENP-F_leu_zip%7CPF10473.9%7C25%2CLaminin_II%7CPF06009.12%7C0.4%2CLaminin_II%7CPF06009.12%7C19%2CFib_alpha%7CPF08702.10%7C2.1%2CFib_alpha%7CPF08702.10%7C2.3%2CXFP_C%7CPF09363.10%7C7.1e%2B02%2CXFP_C%7CPF09363.10%7C0.029%2CDUF812%7CPF05667.11%7C1.3%2CDUF489%7CPF04356.12%7C0.53%2CDUF489%7CPF04356.12%7C98%2CTMPIT%7CPF07851.13%7C10%2CTMPIT%7CPF07851.13%7C19%2CDUF3037%7CPF11236.8%7C1.3%2CDUF3037%7CPF11236.8%7C29%2CGlutaredoxin2_C%7CPF04399.13%7C3.8%2CGlutaredoxin2_C%7CPF04399.13%7C1.6e%2B03%2CGlutaredoxin2_C%7CPF04399.13%7C13%2CDUF2203%7CPF09969.9%7C0.36%2CDUF2203%7CPF09969.9%7C1.9e%2B02%2CDUF2203%7CPF09969.9%7C6.2e%2B02%2CDUF501%7CPF04417.12%7C0.46%2CDUF501%7CPF04417.12%7C62%2CDUF4201%7CPF13870.6%7C2.7e%2B02%2CDUF4201%7CPF13870.6%7C0.049%2CKELK%7CPF15796.5%7C18%2CKELK%7CPF15796.5%7C78%2CERM%7CPF00769.19%7C1.2e%2B03%2CERM%7CPF00769.19%7C0.1%2CSlyX%7CPF04102.12%7C97%2CSlyX%7CPF04102.12%7C4e%2B02%2CSlyX%7CPF04102.12%7C0.29%2CSlyX%7CPF04102.12%7C86%2CNup54%7CPF13874.6%7C21%2CNup54%7CPF13874.6%7C0.037%2CAPG6_N%7CPF17675.1%7C0.096%2CNPV_P10%7CPF05531.12%7C2.3e%2B02%2CDUF948%7CPF06103.11%7C67%2CDUF948%7CPF06103.11%7C0.79%2CDUF948%7CPF06103.11%7C11%2CCOG2%7CPF06148.11%7C25%2CCOG2%7CPF06148.11%7C1.6%2CCOG2%7CPF06148.11%7C4%2CDUF724%7CPF05266.14%7C45%2CDUF724%7CPF05266.14%7C1.3%2CDUF724%7CPF05266.14%7C36%2CDUF1664%7CPF07889.12%7C90%2CDUF1664%7CPF07889.12%7C1.3%2CFapA%7CPF03961.13%7C55%2CFapA%7CPF03961.13%7C1.9%2CSKA1%7CPF07160.12%7C1.8e%2B02%2CSKA1%7CPF07160.12%7C1.6
LSTA.28809.4	transdecoder	mRNA	1	984	.	+	.	ID=LSTA.28809.4.p1;Parent=GENE.LSTA.28809.4~~LSTA.28809.4.p1;Name=ORF%20type%3A5prime_partial%20len%3A218%20%28%2B%29%2Cscore%3D85.91%2Clcl%7CNW_004797594.1_prot_XP_005102477.2_15248%7C67.857%7C4.72e-53%2CMAD%7CPF05557.13%7C0.00045%2CCALCOCO1%7CPF07888.11%7C0.0012%2CMscS_porin%7CPF12795.7%7C0.0039%2CMscS_porin%7CPF12795.7%7C22%2CATG16%7CPF08614.11%7C21%2CATG16%7CPF08614.11%7C0.013%2CHOOK%7CPF05622.12%7C0.013%2CADIP%7CPF11559.8%7C0.28%2CADIP%7CPF11559.8%7C7.5e%2B02%2CADIP%7CPF11559.8%7C0.024%2CADIP%7CPF11559.8%7C60%2CCENP-F_leu_zip%7CPF10473.9%7C0.51%2CCENP-F_leu_zip%7CPF10473.9%7C25%2CLaminin_II%7CPF06009.12%7C0.4%2CLaminin_II%7CPF06009.12%7C19%2CFib_alpha%7CPF08702.10%7C2.1%2CFib_alpha%7CPF08702.10%7C2.3%2CXFP_C%7CPF09363.10%7C7.1e%2B02%2CXFP_C%7CPF09363.10%7C0.029%2CDUF812%7CPF05667.11%7C1.3%2CDUF489%7CPF04356.12%7C0.53%2CDUF489%7CPF04356.12%7C98%2CTMPIT%7CPF07851.13%7C10%2CTMPIT%7CPF07851.13%7C19%2CDUF3037%7CPF11236.8%7C1.3%2CDUF3037%7CPF11236.8%7C29%2CGlutaredoxin2_C%7CPF04399.13%7C3.8%2CGlutaredoxin2_C%7CPF04399.13%7C1.6e%2B03%2CGlutaredoxin2_C%7CPF04399.13%7C13%2CDUF2203%7CPF09969.9%7C0.36%2CDUF2203%7CPF09969.9%7C1.9e%2B02%2CDUF2203%7CPF09969.9%7C6.2e%2B02%2CDUF501%7CPF04417.12%7C0.46%2CDUF501%7CPF04417.12%7C62%2CDUF4201%7CPF13870.6%7C2.7e%2B02%2CDUF4201%7CPF13870.6%7C0.049%2CKELK%7CPF15796.5%7C18%2CKELK%7CPF15796.5%7C78%2CERM%7CPF00769.19%7C1.2e%2B03%2CERM%7CPF00769.19%7C0.1%2CSlyX%7CPF04102.12%7C97%2CSlyX%7CPF04102.12%7C4e%2B02%2CSlyX%7CPF04102.12%7C0.29%2CSlyX%7CPF04102.12%7C86%2CNup54%7CPF13874.6%7C21%2CNup54%7CPF13874.6%7C0.037%2CAPG6_N%7CPF17675.1%7C0.096%2CNPV_P10%7CPF05531.12%7C2.3e%2B02%2CDUF948%7CPF06103.11%7C67%2CDUF948%7CPF06103.11%7C0.79%2CDUF948%7CPF06103.11%7C11%2CCOG2%7CPF06148.11%7C25%2CCOG2%7CPF06148.11%7C1.6%2CCOG2%7CPF06148.11%7C4%2CDUF724%7CPF05266.14%7C45%2CDUF724%7CPF05266.14%7C1.3%2CDUF724%7CPF05266.14%7C36%2CDUF1664%7CPF07889.12%7C90%2CDUF1664%7CPF07889.12%7C1.3%2CFapA%7CPF03961.13%7C55%2CFapA%7CPF03961.13%7C1.9%2CSKA1%7CPF07160.12%7C1.8e%2B02%2CSKA1%7CPF07160.12%7C1.6
LSTA.28809.4	transdecoder	exon	1	984	.	+	.	ID=LSTA.28809.4.p1.exon1;Parent=LSTA.28809.4.p1
LSTA.28809.4	transdecoder	CDS	3	656	.	+	0	ID=cds.LSTA.28809.4.p1;Parent=LSTA.28809.4.p1
LSTA.28809.4	transdecoder	three_prime_UTR	657	984	.	+	.	ID=LSTA.28809.4.p1.utr3p1;Parent=LSTA.28809.4.p1
LSTA.28809.5	transdecoder	gene	1	1073	.	+	.	ID=GENE.LSTA.28809.5~~LSTA.28809.5.p1;Name=ORF%20type%3Ainternal%20len%3A358%20%28%2B%29%2Cscore%3D135.02%2Clcl%7CNC_037593.1_prot_XP_025091313.1_14700%7C42.815%7C2.42e-71%2CMscS_porin%7CPF12795.7%7C0.094%2CMscS_porin%7CPF12795.7%7C2.8e%2B02%2CMscS_porin%7CPF12795.7%7C0.66%2CMscS_porin%7CPF12795.7%7C1.8%2CGAS%7CPF13851.6%7C9.4e%2B02%2CGAS%7CPF13851.6%7C4.4%2CGAS%7CPF13851.6%7C0.00038%2CGAS%7CPF13851.6%7C1.3e%2B02%2CHOOK%7CPF05622.12%7C0.0018%2CMAD%7CPF05557.13%7C0.018%2CMAD%7CPF05557.13%7C1.5%2CUPF0242%7CPF06785.11%7C8.5e%2B02%2CUPF0242%7CPF06785.11%7C0.0014%2CUPF0242%7CPF06785.11%7C2.6e%2B02%2CHIP1_clath_bdg%7CPF16515.5%7C2e%2B03%2CHIP1_clath_bdg%7CPF16515.5%7C37%2CHIP1_clath_bdg%7CPF16515.5%7C0.0016%2CHIP1_clath_bdg%7CPF16515.5%7C1.2e%2B02%2CATG16%7CPF08614.11%7C49%2CATG16%7CPF08614.11%7C0.03%2CATG16%7CPF08614.11%7C0.32%2CATG16%7CPF08614.11%7C2.9e%2B03%2CDUF4201%7CPF13870.6%7C4.6e%2B02%2CDUF4201%7CPF13870.6%7C0.0028%2CDUF4201%7CPF13870.6%7C1.3e%2B02%2CSpc7%7CPF08317.11%7C1.6e%2B02%2CSpc7%7CPF08317.11%7C1.6%2CSpc7%7CPF08317.11%7C0.0061%2CSpc7%7CPF08317.11%7C36%2CLebercilin%7CPF15619.6%7C7.7e%2B02%2CLebercilin%7CPF15619.6%7C0.0074%2CLebercilin%7CPF15619.6%7C0.75%2CFliJ%7CPF02050.16%7C8.3e%2B02%2CFliJ%7CPF02050.16%7C8%2CFliJ%7CPF02050.16%7C0.0083%2CFliJ%7CPF02050.16%7C19%2CCENP-F_leu_zip%7CPF10473.9%7C1.7%2CCENP-F_leu_zip%7CPF10473.9%7C1.6e%2B02%2CCENP-F_leu_zip%7CPF10473.9%7C6.3%2CCENP-F_leu_zip%7CPF10473.9%7C0.67%2CLaminin_II%7CPF06009.12%7C1.1%2CLaminin_II%7CPF06009.12%7C14%2CLaminin_II%7CPF06009.12%7C0.33%2CLaminin_II%7CPF06009.12%7C16%2CADIP%7CPF11559.8%7C0.85%2CADIP%7CPF11559.8%7C4.7%2CADIP%7CPF11559.8%7C7.4%2CADIP%7CPF11559.8%7C1.4e%2B02%2CDUF3584%7CPF12128.8%7C1.5e%2B02%2CDUF3584%7CPF12128.8%7C73%2CDUF3584%7CPF12128.8%7C0.0024%2CFib_alpha%7CPF08702.10%7C1%2CFib_alpha%7CPF08702.10%7C3.3%2CFib_alpha%7CPF08702.10%7C4.2%2CFib_alpha%7CPF08702.10%7C13%2CFib_alpha%7CPF08702.10%7C26%2CMyosin_tail_1%7CPF01576.19%7C50%2CMyosin_tail_1%7CPF01576.19%7C0.15%2CGolgin_A5%7CPF09787.9%7C7.9e%2B02%2CGolgin_A5%7CPF09787.9%7C0.16%2CGolgin_A5%7CPF09787.9%7C0.089%2CDUF4200%7CPF13863.6%7C3.5e%2B02%2CDUF4200%7CPF13863.6%7C1.3%2CDUF4200%7CPF13863.6%7C4.8e%2B02%2CDUF4200%7CPF13863.6%7C0.12%2CTMPIT%7CPF07851.13%7C38%2CTMPIT%7CPF07851.13%7C14%2CTMPIT%7CPF07851.13%7C3.5%2CTMPIT%7CPF07851.13%7C1.2%2CFAM184%7CPF15665.5%7C7.1e%2B02%2CFAM184%7CPF15665.5%7C1.7e%2B02%2CFAM184%7CPF15665.5%7C0.019%2CBaculo_PEP_C%7CPF04513.12%7C2.6e%2B02%2CBaculo_PEP_C%7CPF04513.12%7C8%2CBaculo_PEP_C%7CPF04513.12%7C0.031%2CBaculo_PEP_C%7CPF04513.12%7C75%2CExonuc_VII_L%7CPF02601.15%7C3.5e%2B03%2CExonuc_VII_L%7CPF02601.15%7C0.16%2CFilament%7CPF00038.21%7C0.94%2CFilament%7CPF00038.21%7C21%2CCALCOCO1%7CPF07888.11%7C0.037%2CCALCOCO1%7CPF07888.11%7C2.7e%2B02%2CAAA_13%7CPF13166.6%7C23%2CAAA_13%7CPF13166.6%7C1.2%2CAAA_13%7CPF13166.6%7C3.7%2CHMMR_N%7CPF15905.5%7C2.2e%2B02%2CHMMR_N%7CPF15905.5%7C41%2CHMMR_N%7CPF15905.5%7C0.044%2CHMMR_N%7CPF15905.5%7C2.1e%2B02%2CERM%7CPF00769.19%7C0.51%2CERM%7CPF00769.19%7C14%2CHAP1_N%7CPF04849.13%7C1.9e%2B02%2CHAP1_N%7CPF04849.13%7C9%2CHAP1_N%7CPF04849.13%7C5.9%2CHAP1_N%7CPF04849.13%7C0.66%2CFez1%7CPF06818.15%7C1.7e%2B03%2CFez1%7CPF06818.15%7C3.2e%2B02%2CFez1%7CPF06818.15%7C16%2CFez1%7CPF06818.15%7C2.7%2CTPR_MLP1_2%7CPF07926.12%7C2.5e%2B02%2CTPR_MLP1_2%7CPF07926.12%7C2.2e%2B03%2CTPR_MLP1_2%7CPF07926.12%7C63%2CTPR_MLP1_2%7CPF07926.12%7C0.13%2CTPR_MLP1_2%7CPF07926.12%7C1%2CTPR_MLP1_2%7CPF07926.12%7C1.2e%2B02%2CFlaC_arch%7CPF05377.11%7C24%2CFlaC_arch%7CPF05377.11%7C1.1e%2B03%2CFlaC_arch%7CPF05377.11%7C12%2CFlaC_arch%7CPF05377.11%7C1e%2B02%2CFlaC_arch%7CPF05377.11%7C2e%2B02%2CFlaC_arch%7CPF05377.11%7C4.5e%2B02%2CFlaC_arch%7CPF05377.11%7C2.7%2CFlaC_arch%7CPF05377.11%7C30%2CFlaC_arch%7CPF05377.11%7C2.1e%2B02
LSTA.28809.5	transdecoder	mRNA	1	1073	.	+	.	ID=LSTA.28809.5.p1;Parent=GENE.LSTA.28809.5~~LSTA.28809.5.p1;Name=ORF%20type%3Ainternal%20len%3A358%20%28%2B%29%2Cscore%3D135.02%2Clcl%7CNC_037593.1_prot_XP_025091313.1_14700%7C42.815%7C2.42e-71%2CMscS_porin%7CPF12795.7%7C0.094%2CMscS_porin%7CPF12795.7%7C2.8e%2B02%2CMscS_porin%7CPF12795.7%7C0.66%2CMscS_porin%7CPF12795.7%7C1.8%2CGAS%7CPF13851.6%7C9.4e%2B02%2CGAS%7CPF13851.6%7C4.4%2CGAS%7CPF13851.6%7C0.00038%2CGAS%7CPF13851.6%7C1.3e%2B02%2CHOOK%7CPF05622.12%7C0.0018%2CMAD%7CPF05557.13%7C0.018%2CMAD%7CPF05557.13%7C1.5%2CUPF0242%7CPF06785.11%7C8.5e%2B02%2CUPF0242%7CPF06785.11%7C0.0014%2CUPF0242%7CPF06785.11%7C2.6e%2B02%2CHIP1_clath_bdg%7CPF16515.5%7C2e%2B03%2CHIP1_clath_bdg%7CPF16515.5%7C37%2CHIP1_clath_bdg%7CPF16515.5%7C0.0016%2CHIP1_clath_bdg%7CPF16515.5%7C1.2e%2B02%2CATG16%7CPF08614.11%7C49%2CATG16%7CPF08614.11%7C0.03%2CATG16%7CPF08614.11%7C0.32%2CATG16%7CPF08614.11%7C2.9e%2B03%2CDUF4201%7CPF13870.6%7C4.6e%2B02%2CDUF4201%7CPF13870.6%7C0.0028%2CDUF4201%7CPF13870.6%7C1.3e%2B02%2CSpc7%7CPF08317.11%7C1.6e%2B02%2CSpc7%7CPF08317.11%7C1.6%2CSpc7%7CPF08317.11%7C0.0061%2CSpc7%7CPF08317.11%7C36%2CLebercilin%7CPF15619.6%7C7.7e%2B02%2CLebercilin%7CPF15619.6%7C0.0074%2CLebercilin%7CPF15619.6%7C0.75%2CFliJ%7CPF02050.16%7C8.3e%2B02%2CFliJ%7CPF02050.16%7C8%2CFliJ%7CPF02050.16%7C0.0083%2CFliJ%7CPF02050.16%7C19%2CCENP-F_leu_zip%7CPF10473.9%7C1.7%2CCENP-F_leu_zip%7CPF10473.9%7C1.6e%2B02%2CCENP-F_leu_zip%7CPF10473.9%7C6.3%2CCENP-F_leu_zip%7CPF10473.9%7C0.67%2CLaminin_II%7CPF06009.12%7C1.1%2CLaminin_II%7CPF06009.12%7C14%2CLaminin_II%7CPF06009.12%7C0.33%2CLaminin_II%7CPF06009.12%7C16%2CADIP%7CPF11559.8%7C0.85%2CADIP%7CPF11559.8%7C4.7%2CADIP%7CPF11559.8%7C7.4%2CADIP%7CPF11559.8%7C1.4e%2B02%2CDUF3584%7CPF12128.8%7C1.5e%2B02%2CDUF3584%7CPF12128.8%7C73%2CDUF3584%7CPF12128.8%7C0.0024%2CFib_alpha%7CPF08702.10%7C1%2CFib_alpha%7CPF08702.10%7C3.3%2CFib_alpha%7CPF08702.10%7C4.2%2CFib_alpha%7CPF08702.10%7C13%2CFib_alpha%7CPF08702.10%7C26%2CMyosin_tail_1%7CPF01576.19%7C50%2CMyosin_tail_1%7CPF01576.19%7C0.15%2CGolgin_A5%7CPF09787.9%7C7.9e%2B02%2CGolgin_A5%7CPF09787.9%7C0.16%2CGolgin_A5%7CPF09787.9%7C0.089%2CDUF4200%7CPF13863.6%7C3.5e%2B02%2CDUF4200%7CPF13863.6%7C1.3%2CDUF4200%7CPF13863.6%7C4.8e%2B02%2CDUF4200%7CPF13863.6%7C0.12%2CTMPIT%7CPF07851.13%7C38%2CTMPIT%7CPF07851.13%7C14%2CTMPIT%7CPF07851.13%7C3.5%2CTMPIT%7CPF07851.13%7C1.2%2CFAM184%7CPF15665.5%7C7.1e%2B02%2CFAM184%7CPF15665.5%7C1.7e%2B02%2CFAM184%7CPF15665.5%7C0.019%2CBaculo_PEP_C%7CPF04513.12%7C2.6e%2B02%2CBaculo_PEP_C%7CPF04513.12%7C8%2CBaculo_PEP_C%7CPF04513.12%7C0.031%2CBaculo_PEP_C%7CPF04513.12%7C75%2CExonuc_VII_L%7CPF02601.15%7C3.5e%2B03%2CExonuc_VII_L%7CPF02601.15%7C0.16%2CFilament%7CPF00038.21%7C0.94%2CFilament%7CPF00038.21%7C21%2CCALCOCO1%7CPF07888.11%7C0.037%2CCALCOCO1%7CPF07888.11%7C2.7e%2B02%2CAAA_13%7CPF13166.6%7C23%2CAAA_13%7CPF13166.6%7C1.2%2CAAA_13%7CPF13166.6%7C3.7%2CHMMR_N%7CPF15905.5%7C2.2e%2B02%2CHMMR_N%7CPF15905.5%7C41%2CHMMR_N%7CPF15905.5%7C0.044%2CHMMR_N%7CPF15905.5%7C2.1e%2B02%2CERM%7CPF00769.19%7C0.51%2CERM%7CPF00769.19%7C14%2CHAP1_N%7CPF04849.13%7C1.9e%2B02%2CHAP1_N%7CPF04849.13%7C9%2CHAP1_N%7CPF04849.13%7C5.9%2CHAP1_N%7CPF04849.13%7C0.66%2CFez1%7CPF06818.15%7C1.7e%2B03%2CFez1%7CPF06818.15%7C3.2e%2B02%2CFez1%7CPF06818.15%7C16%2CFez1%7CPF06818.15%7C2.7%2CTPR_MLP1_2%7CPF07926.12%7C2.5e%2B02%2CTPR_MLP1_2%7CPF07926.12%7C2.2e%2B03%2CTPR_MLP1_2%7CPF07926.12%7C63%2CTPR_MLP1_2%7CPF07926.12%7C0.13%2CTPR_MLP1_2%7CPF07926.12%7C1%2CTPR_MLP1_2%7CPF07926.12%7C1.2e%2B02%2CFlaC_arch%7CPF05377.11%7C24%2CFlaC_arch%7CPF05377.11%7C1.1e%2B03%2CFlaC_arch%7CPF05377.11%7C12%2CFlaC_arch%7CPF05377.11%7C1e%2B02%2CFlaC_arch%7CPF05377.11%7C2e%2B02%2CFlaC_arch%7CPF05377.11%7C4.5e%2B02%2CFlaC_arch%7CPF05377.11%7C2.7%2CFlaC_arch%7CPF05377.11%7C30%2CFlaC_arch%7CPF05377.11%7C2.1e%2B02
LSTA.28809.5	transdecoder	exon	1	1073	.	+	.	ID=LSTA.28809.5.p1.exon1;Parent=LSTA.28809.5.p1
LSTA.28809.5	transdecoder	CDS	3	1073	.	+	0	ID=cds.LSTA.28809.5.p1;Parent=LSTA.28809.5.p1
LSTA.28809.6	transdecoder	gene	1	1119	.	+	.	ID=GENE.LSTA.28809.6~~LSTA.28809.6.p2;Name=ORF%20type%3A3prime_partial%20len%3A151%20%28%2B%29%2Cscore%3D45.18%2Clcl%7CNW_018405678.1_prot_XP_021352247.1_10493%7C37.162%7C3.18e-22%2CGAS%7CPF13851.6%7C4.5e-05%2CGAS%7CPF13851.6%7C49%2CMscS_porin%7CPF12795.7%7C0.016%2CMscS_porin%7CPF12795.7%7C0.24%2CFAM184%7CPF15665.5%7C0.00035%2CLebercilin%7CPF15619.6%7C0.34%2CLebercilin%7CPF15619.6%7C0.13%2CFlaC_arch%7CPF05377.11%7C0.74%2CFlaC_arch%7CPF05377.11%7C8.2%2CFlaC_arch%7CPF05377.11%7C66%2CDUF3584%7CPF12128.8%7C0.0016%2CBaculo_PEP_C%7CPF04513.12%7C0.0027%2CBaculo_PEP_C%7CPF04513.12%7C31%2CDUF4200%7CPF13863.6%7C63%2CDUF4200%7CPF13863.6%7C0.013%2CPrefoldin%7CPF02996.17%7C13%2CPrefoldin%7CPF02996.17%7C0.44%2CPrefoldin%7CPF02996.17%7C0.82%2CGolgin_A5%7CPF09787.9%7C0.013%2CCep57_CLD_2%7CPF14197.6%7C0.21%2CCep57_CLD_2%7CPF14197.6%7C1.2%2CSHE3%7CPF17078.5%7C1.4%2CSHE3%7CPF17078.5%7C0.72%2CCsm1_N%7CPF18504.1%7C22%2CCsm1_N%7CPF18504.1%7C2.3%2CCsm1_N%7CPF18504.1%7C0.85%2CDHR10%7CPF18595.1%7C0.028%2CDHR10%7CPF18595.1%7C24%2CFliJ%7CPF02050.16%7C0.029%2CFliJ%7CPF02050.16%7C8.6%2CTPR_MLP1_2%7CPF07926.12%7C0.1%2CTPR_MLP1_2%7CPF07926.12%7C36%2CHalX%7CPF08663.10%7C2.5e%2B03%2CHalX%7CPF08663.10%7C7.3%2CHalX%7CPF08663.10%7C0.24%2CFilament%7CPF00038.21%7C0.13%2CFilament%7CPF00038.21%7C5.8%2CExonuc_VII_L%7CPF02601.15%7C0.097%2CNbl1_Borealin_N%7CPF10444.9%7C1.3%2CNbl1_Borealin_N%7CPF10444.9%7C10%2CAAA_13%7CPF13166.6%7C0.085%2CHIP1_clath_bdg%7CPF16515.5%7C0.13%2CHIP1_clath_bdg%7CPF16515.5%7C17%2CCLZ%7CPF16526.5%7C2.8e%2B02%2CCLZ%7CPF16526.5%7C0.078%2CCLZ%7CPF16526.5%7C33%2CSpc7%7CPF08317.11%7C0.11%2CSpc7%7CPF08317.11%7C11%2CHMMR_N%7CPF15905.5%7C0.19%2CHMMR_N%7CPF15905.5%7C9.3%2CCENP-F_leu_zip%7CPF10473.9%7C0.63%2CCENP-F_leu_zip%7CPF10473.9%7C0.77%2CTho2%7CPF11262.8%7C0.31%2CDASH_Dam1%7CPF08653.10%7C22%2CDASH_Dam1%7CPF08653.10%7C19%2CDASH_Dam1%7CPF08653.10%7C1.9e%2B03%2CFib_alpha%7CPF08702.10%7C0.94%2CFib_alpha%7CPF08702.10%7C5.5%2CUPF0242%7CPF06785.11%7C2.1%2CPSK_trans_fac%7CPF07704.11%7C43%2CPSK_trans_fac%7CPF07704.11%7C0.18%2CZnuA%7CPF01297.17%7C0.51%2CZnuA%7CPF01297.17%7C6.1e%2B02%2CSlyX%7CPF04102.12%7C3.6%2CSlyX%7CPF04102.12%7C14%2CSlyX%7CPF04102.12%7C49%2CDUF3086%7CPF11285.8%7C0.43%2CDUF3552%7CPF12072.8%7C7%2CDUF3552%7CPF12072.8%7C0.77%2CDUF4407%7CPF14362.6%7C0.76%2CTropomyosin_1%7CPF12718.7%7C6.1%2CTropomyosin_1%7CPF12718.7%7C37%2CDUF3226%7CPF11536.8%7C1.9%2CDUF3226%7CPF11536.8%7C17%2CTMPIT%7CPF07851.13%7C63%2CTMPIT%7CPF07851.13%7C0.19%2CCOG2%7CPF06148.11%7C4.8%2CCOG2%7CPF06148.11%7C51%2CCOG2%7CPF06148.11%7C10%2COccludin_ELL%7CPF07303.13%7C51%2COccludin_ELL%7CPF07303.13%7C1.4%2COccludin_ELL%7CPF07303.13%7C43%2CJnk-SapK_ap_N%7CPF09744.9%7C1.2%2CSyntaxin-6_N%7CPF09177.11%7C2.6%2CBST2%7CPF16716.5%7C24%2CBST2%7CPF16716.5%7C2.2%2CAx_dynein_light%7CPF10211.9%7C15%2CAx_dynein_light%7CPF10211.9%7C0.29%2CSKA1%7CPF07160.12%7C0.32%2CSKA1%7CPF07160.12%7C20%2CDUF1664%7CPF07889.12%7C0.82%2CDUF1664%7CPF07889.12%7C8.1%2CCENP-H%7CPF05837.12%7C9.9%2CCENP-H%7CPF05837.12%7C3.9%2CV_ATPase_I%7CPF01496.19%7C1.6%2CFlxA%7CPF14282.6%7C3.3%2CFlxA%7CPF14282.6%7C52%2CLPP%7CPF04728.13%7C8%2CLPP%7CPF04728.13%7C9.4%2CLPP%7CPF04728.13%7C26%2CDUF4168%7CPF13767.6%7C0.42%2CDUF4168%7CPF13767.6%7C1.9e%2B03%2CCorA%7CPF01544.18%7C0.51%2CCorA%7CPF01544.18%7C1.8e%2B02%2CNPV_P10%7CPF05531.12%7C36%2CNPV_P10%7CPF05531.12%7C16%2CNPV_P10%7CPF05531.12%7C1.4e%2B02%2CDUF948%7CPF06103.11%7C11%2CDUF948%7CPF06103.11%7C25%2CProminin%7CPF05478.11%7C2.4%2CAtg14%7CPF10186.9%7C1.6%2CAtg14%7CPF10186.9%7C14%2CDUF2203%7CPF09969.9%7C3%2CDUF2203%7CPF09969.9%7C26%2CLMBR1%7CPF04791.16%7C5.3
LSTA.28809.6	transdecoder	mRNA	1	1119	.	+	.	ID=LSTA.28809.6.p2;Parent=GENE.LSTA.28809.6~~LSTA.28809.6.p2;Name=ORF%20type%3A3prime_partial%20len%3A151%20%28%2B%29%2Cscore%3D45.18%2Clcl%7CNW_018405678.1_prot_XP_021352247.1_10493%7C37.162%7C3.18e-22%2CGAS%7CPF13851.6%7C4.5e-05%2CGAS%7CPF13851.6%7C49%2CMscS_porin%7CPF12795.7%7C0.016%2CMscS_porin%7CPF12795.7%7C0.24%2CFAM184%7CPF15665.5%7C0.00035%2CLebercilin%7CPF15619.6%7C0.34%2CLebercilin%7CPF15619.6%7C0.13%2CFlaC_arch%7CPF05377.11%7C0.74%2CFlaC_arch%7CPF05377.11%7C8.2%2CFlaC_arch%7CPF05377.11%7C66%2CDUF3584%7CPF12128.8%7C0.0016%2CBaculo_PEP_C%7CPF04513.12%7C0.0027%2CBaculo_PEP_C%7CPF04513.12%7C31%2CDUF4200%7CPF13863.6%7C63%2CDUF4200%7CPF13863.6%7C0.013%2CPrefoldin%7CPF02996.17%7C13%2CPrefoldin%7CPF02996.17%7C0.44%2CPrefoldin%7CPF02996.17%7C0.82%2CGolgin_A5%7CPF09787.9%7C0.013%2CCep57_CLD_2%7CPF14197.6%7C0.21%2CCep57_CLD_2%7CPF14197.6%7C1.2%2CSHE3%7CPF17078.5%7C1.4%2CSHE3%7CPF17078.5%7C0.72%2CCsm1_N%7CPF18504.1%7C22%2CCsm1_N%7CPF18504.1%7C2.3%2CCsm1_N%7CPF18504.1%7C0.85%2CDHR10%7CPF18595.1%7C0.028%2CDHR10%7CPF18595.1%7C24%2CFliJ%7CPF02050.16%7C0.029%2CFliJ%7CPF02050.16%7C8.6%2CTPR_MLP1_2%7CPF07926.12%7C0.1%2CTPR_MLP1_2%7CPF07926.12%7C36%2CHalX%7CPF08663.10%7C2.5e%2B03%2CHalX%7CPF08663.10%7C7.3%2CHalX%7CPF08663.10%7C0.24%2CFilament%7CPF00038.21%7C0.13%2CFilament%7CPF00038.21%7C5.8%2CExonuc_VII_L%7CPF02601.15%7C0.097%2CNbl1_Borealin_N%7CPF10444.9%7C1.3%2CNbl1_Borealin_N%7CPF10444.9%7C10%2CAAA_13%7CPF13166.6%7C0.085%2CHIP1_clath_bdg%7CPF16515.5%7C0.13%2CHIP1_clath_bdg%7CPF16515.5%7C17%2CCLZ%7CPF16526.5%7C2.8e%2B02%2CCLZ%7CPF16526.5%7C0.078%2CCLZ%7CPF16526.5%7C33%2CSpc7%7CPF08317.11%7C0.11%2CSpc7%7CPF08317.11%7C11%2CHMMR_N%7CPF15905.5%7C0.19%2CHMMR_N%7CPF15905.5%7C9.3%2CCENP-F_leu_zip%7CPF10473.9%7C0.63%2CCENP-F_leu_zip%7CPF10473.9%7C0.77%2CTho2%7CPF11262.8%7C0.31%2CDASH_Dam1%7CPF08653.10%7C22%2CDASH_Dam1%7CPF08653.10%7C19%2CDASH_Dam1%7CPF08653.10%7C1.9e%2B03%2CFib_alpha%7CPF08702.10%7C0.94%2CFib_alpha%7CPF08702.10%7C5.5%2CUPF0242%7CPF06785.11%7C2.1%2CPSK_trans_fac%7CPF07704.11%7C43%2CPSK_trans_fac%7CPF07704.11%7C0.18%2CZnuA%7CPF01297.17%7C0.51%2CZnuA%7CPF01297.17%7C6.1e%2B02%2CSlyX%7CPF04102.12%7C3.6%2CSlyX%7CPF04102.12%7C14%2CSlyX%7CPF04102.12%7C49%2CDUF3086%7CPF11285.8%7C0.43%2CDUF3552%7CPF12072.8%7C7%2CDUF3552%7CPF12072.8%7C0.77%2CDUF4407%7CPF14362.6%7C0.76%2CTropomyosin_1%7CPF12718.7%7C6.1%2CTropomyosin_1%7CPF12718.7%7C37%2CDUF3226%7CPF11536.8%7C1.9%2CDUF3226%7CPF11536.8%7C17%2CTMPIT%7CPF07851.13%7C63%2CTMPIT%7CPF07851.13%7C0.19%2CCOG2%7CPF06148.11%7C4.8%2CCOG2%7CPF06148.11%7C51%2CCOG2%7CPF06148.11%7C10%2COccludin_ELL%7CPF07303.13%7C51%2COccludin_ELL%7CPF07303.13%7C1.4%2COccludin_ELL%7CPF07303.13%7C43%2CJnk-SapK_ap_N%7CPF09744.9%7C1.2%2CSyntaxin-6_N%7CPF09177.11%7C2.6%2CBST2%7CPF16716.5%7C24%2CBST2%7CPF16716.5%7C2.2%2CAx_dynein_light%7CPF10211.9%7C15%2CAx_dynein_light%7CPF10211.9%7C0.29%2CSKA1%7CPF07160.12%7C0.32%2CSKA1%7CPF07160.12%7C20%2CDUF1664%7CPF07889.12%7C0.82%2CDUF1664%7CPF07889.12%7C8.1%2CCENP-H%7CPF05837.12%7C9.9%2CCENP-H%7CPF05837.12%7C3.9%2CV_ATPase_I%7CPF01496.19%7C1.6%2CFlxA%7CPF14282.6%7C3.3%2CFlxA%7CPF14282.6%7C52%2CLPP%7CPF04728.13%7C8%2CLPP%7CPF04728.13%7C9.4%2CLPP%7CPF04728.13%7C26%2CDUF4168%7CPF13767.6%7C0.42%2CDUF4168%7CPF13767.6%7C1.9e%2B03%2CCorA%7CPF01544.18%7C0.51%2CCorA%7CPF01544.18%7C1.8e%2B02%2CNPV_P10%7CPF05531.12%7C36%2CNPV_P10%7CPF05531.12%7C16%2CNPV_P10%7CPF05531.12%7C1.4e%2B02%2CDUF948%7CPF06103.11%7C11%2CDUF948%7CPF06103.11%7C25%2CProminin%7CPF05478.11%7C2.4%2CAtg14%7CPF10186.9%7C1.6%2CAtg14%7CPF10186.9%7C14%2CDUF2203%7CPF09969.9%7C3%2CDUF2203%7CPF09969.9%7C26%2CLMBR1%7CPF04791.16%7C5.3
LSTA.28809.6	transdecoder	five_prime_UTR	1	669	.	+	.	ID=LSTA.28809.6.p2.utr5p1;Parent=LSTA.28809.6.p2
LSTA.28809.6	transdecoder	exon	1	1119	.	+	.	ID=LSTA.28809.6.p2.exon1;Parent=LSTA.28809.6.p2
LSTA.28809.6	transdecoder	CDS	670	1119	.	+	0	ID=cds.LSTA.28809.6.p2;Parent=LSTA.28809.6.p2
LSTA.28809.6	transdecoder	gene	1	1119	.	+	.	ID=GENE.LSTA.28809.6~~LSTA.28809.6.p1;Name=ORF%20type%3A5prime_partial%20len%3A204%20%28%2B%29%2Cscore%3D87.82%2Clcl%7CNW_004797594.1_prot_XP_005102477.2_15248%7C67.857%7C4.38e-53%2CMAD%7CPF05557.13%7C0.00021%2CCALCOCO1%7CPF07888.11%7C0.00055%2CMscS_porin%7CPF12795.7%7C0.018%2CMscS_porin%7CPF12795.7%7C2.5e%2B02%2CATG16%7CPF08614.11%7C20%2CATG16%7CPF08614.11%7C0.0093%2CHOOK%7CPF05622.12%7C0.015%2CADIP%7CPF11559.8%7C0.51%2CADIP%7CPF11559.8%7C8.9e%2B02%2CADIP%7CPF11559.8%7C0.035%2CADIP%7CPF11559.8%7C64%2CLaminin_II%7CPF06009.12%7C0.45%2CLaminin_II%7CPF06009.12%7C4.7%2CCENP-F_leu_zip%7CPF10473.9%7C0.47%2CCENP-F_leu_zip%7CPF10473.9%7C28%2CXFP_C%7CPF09363.10%7C5.7e%2B02%2CXFP_C%7CPF09363.10%7C0.024%2CFib_alpha%7CPF08702.10%7C2.1%2CFib_alpha%7CPF08702.10%7C1.6%2CDUF812%7CPF05667.11%7C1%2CDUF2203%7CPF09969.9%7C0.29%2CDUF2203%7CPF09969.9%7C42%2CDUF489%7CPF04356.12%7C0.52%2CDUF489%7CPF04356.12%7C69%2CDUF3037%7CPF11236.8%7C1.2%2CDUF3037%7CPF11236.8%7C19%2CTMPIT%7CPF07851.13%7C17%2CTMPIT%7CPF07851.13%7C14%2CDUF4201%7CPF13870.6%7C2.5e%2B02%2CDUF4201%7CPF13870.6%7C0.92%2CGlutaredoxin2_C%7CPF04399.13%7C3.8%2CGlutaredoxin2_C%7CPF04399.13%7C1.4e%2B03%2CGlutaredoxin2_C%7CPF04399.13%7C14%2CGlutaredoxin2_C%7CPF04399.13%7C5.2e%2B02%2CKELK%7CPF15796.5%7C16%2CKELK%7CPF15796.5%7C29%2CDUF501%7CPF04417.12%7C0.49%2CDUF501%7CPF04417.12%7C1.2e%2B02%2CFapA%7CPF03961.13%7C27%2CFapA%7CPF03961.13%7C0.89%2CCOG2%7CPF06148.11%7C21%2CCOG2%7CPF06148.11%7C0.88%2CCOG2%7CPF06148.11%7C19%2CSlyX%7CPF04102.12%7C45%2CSlyX%7CPF04102.12%7C3.3e%2B02%2CSlyX%7CPF04102.12%7C0.19%2CSlyX%7CPF04102.12%7C52%2CNup54%7CPF13874.6%7C14%2CNup54%7CPF13874.6%7C0.034%2CNPV_P10%7CPF05531.12%7C2.3e%2B02%2CDUF1664%7CPF07889.12%7C1.1e%2B02%2CDUF1664%7CPF07889.12%7C0.38%2CDUF1664%7CPF07889.12%7C0.59%2CERM%7CPF00769.19%7C9.1e%2B02%2CERM%7CPF00769.19%7C0.088%2CDUF948%7CPF06103.11%7C59%2CDUF948%7CPF06103.11%7C0.75%2CDUF948%7CPF06103.11%7C9%2CLMBR1%7CPF04791.16%7C8.1%2CHMMR_N%7CPF15905.5%7C69%2CHMMR_N%7CPF15905.5%7C0.13%2CATPase_2%7CPF01637.18%7C24%2CATPase_2%7CPF01637.18%7C4.3%2CExonuc_VII_L%7CPF02601.15%7C7.7%2CExonuc_VII_L%7CPF02601.15%7C5.2%2CDUF724%7CPF05266.14%7C26%2CDUF724%7CPF05266.14%7C1.1%2CDUF724%7CPF05266.14%7C34%2CAPG6_N%7CPF17675.1%7C0.19
LSTA.28809.6	transdecoder	mRNA	1	1119	.	+	.	ID=LSTA.28809.6.p1;Parent=GENE.LSTA.28809.6~~LSTA.28809.6.p1;Name=ORF%20type%3A5prime_partial%20len%3A204%20%28%2B%29%2Cscore%3D87.82%2Clcl%7CNW_004797594.1_prot_XP_005102477.2_15248%7C67.857%7C4.38e-53%2CMAD%7CPF05557.13%7C0.00021%2CCALCOCO1%7CPF07888.11%7C0.00055%2CMscS_porin%7CPF12795.7%7C0.018%2CMscS_porin%7CPF12795.7%7C2.5e%2B02%2CATG16%7CPF08614.11%7C20%2CATG16%7CPF08614.11%7C0.0093%2CHOOK%7CPF05622.12%7C0.015%2CADIP%7CPF11559.8%7C0.51%2CADIP%7CPF11559.8%7C8.9e%2B02%2CADIP%7CPF11559.8%7C0.035%2CADIP%7CPF11559.8%7C64%2CLaminin_II%7CPF06009.12%7C0.45%2CLaminin_II%7CPF06009.12%7C4.7%2CCENP-F_leu_zip%7CPF10473.9%7C0.47%2CCENP-F_leu_zip%7CPF10473.9%7C28%2CXFP_C%7CPF09363.10%7C5.7e%2B02%2CXFP_C%7CPF09363.10%7C0.024%2CFib_alpha%7CPF08702.10%7C2.1%2CFib_alpha%7CPF08702.10%7C1.6%2CDUF812%7CPF05667.11%7C1%2CDUF2203%7CPF09969.9%7C0.29%2CDUF2203%7CPF09969.9%7C42%2CDUF489%7CPF04356.12%7C0.52%2CDUF489%7CPF04356.12%7C69%2CDUF3037%7CPF11236.8%7C1.2%2CDUF3037%7CPF11236.8%7C19%2CTMPIT%7CPF07851.13%7C17%2CTMPIT%7CPF07851.13%7C14%2CDUF4201%7CPF13870.6%7C2.5e%2B02%2CDUF4201%7CPF13870.6%7C0.92%2CGlutaredoxin2_C%7CPF04399.13%7C3.8%2CGlutaredoxin2_C%7CPF04399.13%7C1.4e%2B03%2CGlutaredoxin2_C%7CPF04399.13%7C14%2CGlutaredoxin2_C%7CPF04399.13%7C5.2e%2B02%2CKELK%7CPF15796.5%7C16%2CKELK%7CPF15796.5%7C29%2CDUF501%7CPF04417.12%7C0.49%2CDUF501%7CPF04417.12%7C1.2e%2B02%2CFapA%7CPF03961.13%7C27%2CFapA%7CPF03961.13%7C0.89%2CCOG2%7CPF06148.11%7C21%2CCOG2%7CPF06148.11%7C0.88%2CCOG2%7CPF06148.11%7C19%2CSlyX%7CPF04102.12%7C45%2CSlyX%7CPF04102.12%7C3.3e%2B02%2CSlyX%7CPF04102.12%7C0.19%2CSlyX%7CPF04102.12%7C52%2CNup54%7CPF13874.6%7C14%2CNup54%7CPF13874.6%7C0.034%2CNPV_P10%7CPF05531.12%7C2.3e%2B02%2CDUF1664%7CPF07889.12%7C1.1e%2B02%2CDUF1664%7CPF07889.12%7C0.38%2CDUF1664%7CPF07889.12%7C0.59%2CERM%7CPF00769.19%7C9.1e%2B02%2CERM%7CPF00769.19%7C0.088%2CDUF948%7CPF06103.11%7C59%2CDUF948%7CPF06103.11%7C0.75%2CDUF948%7CPF06103.11%7C9%2CLMBR1%7CPF04791.16%7C8.1%2CHMMR_N%7CPF15905.5%7C69%2CHMMR_N%7CPF15905.5%7C0.13%2CATPase_2%7CPF01637.18%7C24%2CATPase_2%7CPF01637.18%7C4.3%2CExonuc_VII_L%7CPF02601.15%7C7.7%2CExonuc_VII_L%7CPF02601.15%7C5.2%2CDUF724%7CPF05266.14%7C26%2CDUF724%7CPF05266.14%7C1.1%2CDUF724%7CPF05266.14%7C34%2CAPG6_N%7CPF17675.1%7C0.19
LSTA.28809.6	transdecoder	exon	1	1119	.	+	.	ID=LSTA.28809.6.p1.exon1;Parent=LSTA.28809.6.p1
LSTA.28809.6	transdecoder	CDS	3	614	.	+	0	ID=cds.LSTA.28809.6.p1;Parent=LSTA.28809.6.p1
LSTA.28809.6	transdecoder	three_prime_UTR	615	1119	.	+	.	ID=LSTA.28809.6.p1.utr3p1;Parent=LSTA.28809.6.p1
LSTA.28809.7	transdecoder	gene	1	989	.	+	.	ID=GENE.LSTA.28809.7~~LSTA.28809.7.p1;Name=ORF%20type%3A5prime_partial%20len%3A225%20%28%2B%29%2Cscore%3D86.71%2Clcl%7CNW_004797594.1_prot_XP_005102477.2_15248%7C64.626%7C2.14e-50%2CDUF812%7CPF05667.11%7C0.0014%2CMAD%7CPF05557.13%7C0.0098%2CAPG6_N%7CPF17675.1%7C0.012%2CATG16%7CPF08614.11%7C24%2CATG16%7CPF08614.11%7C0.033%2CMscS_porin%7CPF12795.7%7C0.045%2CMscS_porin%7CPF12795.7%7C6.2e%2B02%2CHOOK%7CPF05622.12%7C0.13%2CADIP%7CPF11559.8%7C0.4%2CADIP%7CPF11559.8%7C1e%2B03%2CADIP%7CPF11559.8%7C1.2%2CADIP%7CPF11559.8%7C30%2CCENP-F_leu_zip%7CPF10473.9%7C2.8%2CCENP-F_leu_zip%7CPF10473.9%7C71%2CLaminin_II%7CPF06009.12%7C0.68%2CLaminin_II%7CPF06009.12%7C40%2CLaminin_II%7CPF06009.12%7C50%2CDUF4201%7CPF13870.6%7C2.2e%2B02%2CDUF4201%7CPF13870.6%7C0.1%2CKELK%7CPF15796.5%7C24%2CKELK%7CPF15796.5%7C2.7%2CKELK%7CPF15796.5%7C28%2CDUF3037%7CPF11236.8%7C1.4%2CDUF3037%7CPF11236.8%7C35%2CFez1%7CPF06818.15%7C1.7e%2B02%2CFez1%7CPF06818.15%7C23%2CFez1%7CPF06818.15%7C0.89%2CDUF1664%7CPF07889.12%7C1.2e%2B02%2CDUF1664%7CPF07889.12%7C1.1e%2B02%2CDUF1664%7CPF07889.12%7C0.11%2CFmp27_WPPW%7CPF10359.9%7C21%2CFmp27_WPPW%7CPF10359.9%7C0.89%2CFPP%7CPF05911.11%7C7.2e%2B02%2CFPP%7CPF05911.11%7C0.24%2CATPase_2%7CPF01637.18%7C29%2CATPase_2%7CPF01637.18%7C1%2CGlutaredoxin2_C%7CPF04399.13%7C3.7%2CGlutaredoxin2_C%7CPF04399.13%7C7.7e%2B02%2CGlutaredoxin2_C%7CPF04399.13%7C17%2CDUF489%7CPF04356.12%7C0.56%2CDUF489%7CPF04356.12%7C1.4e%2B02%2CDUF489%7CPF04356.12%7C17%2CLebercilin%7CPF15619.6%7C3e%2B02%2CLebercilin%7CPF15619.6%7C0.53%2CTMPIT%7CPF07851.13%7C8%2CTMPIT%7CPF07851.13%7C2.9%2CAAA_18%7CPF13238.6%7C1.4e%2B03%2CAAA_18%7CPF13238.6%7C0.53%2CDUF2203%7CPF09969.9%7C0.37%2CDUF2203%7CPF09969.9%7C3.9e%2B02%2CDUF2203%7CPF09969.9%7C5.7e%2B02%2CCOG2%7CPF06148.11%7C24%2CCOG2%7CPF06148.11%7C2.1%2CCOG2%7CPF06148.11%7C4.5%2CHrpB7%7CPF09486.10%7C20%2CHrpB7%7CPF09486.10%7C47%2CSlyX%7CPF04102.12%7C74%2CSlyX%7CPF04102.12%7C3.8e%2B02%2CSlyX%7CPF04102.12%7C88%2CDUF948%7CPF06103.11%7C70%2CDUF948%7CPF06103.11%7C2.1%2CDUF948%7CPF06103.11%7C13%2CDUF724%7CPF05266.14%7C37%2CDUF724%7CPF05266.14%7C3%2CDUF724%7CPF05266.14%7C60
LSTA.28809.7	transdecoder	mRNA	1	989	.	+	.	ID=LSTA.28809.7.p1;Parent=GENE.LSTA.28809.7~~LSTA.28809.7.p1;Name=ORF%20type%3A5prime_partial%20len%3A225%20%28%2B%29%2Cscore%3D86.71%2Clcl%7CNW_004797594.1_prot_XP_005102477.2_15248%7C64.626%7C2.14e-50%2CDUF812%7CPF05667.11%7C0.0014%2CMAD%7CPF05557.13%7C0.0098%2CAPG6_N%7CPF17675.1%7C0.012%2CATG16%7CPF08614.11%7C24%2CATG16%7CPF08614.11%7C0.033%2CMscS_porin%7CPF12795.7%7C0.045%2CMscS_porin%7CPF12795.7%7C6.2e%2B02%2CHOOK%7CPF05622.12%7C0.13%2CADIP%7CPF11559.8%7C0.4%2CADIP%7CPF11559.8%7C1e%2B03%2CADIP%7CPF11559.8%7C1.2%2CADIP%7CPF11559.8%7C30%2CCENP-F_leu_zip%7CPF10473.9%7C2.8%2CCENP-F_leu_zip%7CPF10473.9%7C71%2CLaminin_II%7CPF06009.12%7C0.68%2CLaminin_II%7CPF06009.12%7C40%2CLaminin_II%7CPF06009.12%7C50%2CDUF4201%7CPF13870.6%7C2.2e%2B02%2CDUF4201%7CPF13870.6%7C0.1%2CKELK%7CPF15796.5%7C24%2CKELK%7CPF15796.5%7C2.7%2CKELK%7CPF15796.5%7C28%2CDUF3037%7CPF11236.8%7C1.4%2CDUF3037%7CPF11236.8%7C35%2CFez1%7CPF06818.15%7C1.7e%2B02%2CFez1%7CPF06818.15%7C23%2CFez1%7CPF06818.15%7C0.89%2CDUF1664%7CPF07889.12%7C1.2e%2B02%2CDUF1664%7CPF07889.12%7C1.1e%2B02%2CDUF1664%7CPF07889.12%7C0.11%2CFmp27_WPPW%7CPF10359.9%7C21%2CFmp27_WPPW%7CPF10359.9%7C0.89%2CFPP%7CPF05911.11%7C7.2e%2B02%2CFPP%7CPF05911.11%7C0.24%2CATPase_2%7CPF01637.18%7C29%2CATPase_2%7CPF01637.18%7C1%2CGlutaredoxin2_C%7CPF04399.13%7C3.7%2CGlutaredoxin2_C%7CPF04399.13%7C7.7e%2B02%2CGlutaredoxin2_C%7CPF04399.13%7C17%2CDUF489%7CPF04356.12%7C0.56%2CDUF489%7CPF04356.12%7C1.4e%2B02%2CDUF489%7CPF04356.12%7C17%2CLebercilin%7CPF15619.6%7C3e%2B02%2CLebercilin%7CPF15619.6%7C0.53%2CTMPIT%7CPF07851.13%7C8%2CTMPIT%7CPF07851.13%7C2.9%2CAAA_18%7CPF13238.6%7C1.4e%2B03%2CAAA_18%7CPF13238.6%7C0.53%2CDUF2203%7CPF09969.9%7C0.37%2CDUF2203%7CPF09969.9%7C3.9e%2B02%2CDUF2203%7CPF09969.9%7C5.7e%2B02%2CCOG2%7CPF06148.11%7C24%2CCOG2%7CPF06148.11%7C2.1%2CCOG2%7CPF06148.11%7C4.5%2CHrpB7%7CPF09486.10%7C20%2CHrpB7%7CPF09486.10%7C47%2CSlyX%7CPF04102.12%7C74%2CSlyX%7CPF04102.12%7C3.8e%2B02%2CSlyX%7CPF04102.12%7C88%2CDUF948%7CPF06103.11%7C70%2CDUF948%7CPF06103.11%7C2.1%2CDUF948%7CPF06103.11%7C13%2CDUF724%7CPF05266.14%7C37%2CDUF724%7CPF05266.14%7C3%2CDUF724%7CPF05266.14%7C60
LSTA.28809.7	transdecoder	exon	1	989	.	+	.	ID=LSTA.28809.7.p1.exon1;Parent=LSTA.28809.7.p1
LSTA.28809.7	transdecoder	CDS	3	677	.	+	0	ID=cds.LSTA.28809.7.p1;Parent=LSTA.28809.7.p1
LSTA.28809.7	transdecoder	three_prime_UTR	678	989	.	+	.	ID=LSTA.28809.7.p1.utr3p1;Parent=LSTA.28809.7.p1
LSTA.2881.1	transdecoder	gene	1	377	.	+	.	ID=GENE.LSTA.2881.1~~LSTA.2881.1.p1;Name=ORF%20type%3Ainternal%20len%3A126%20%28%2B%29%2Cscore%3D27.74%2Clcl%7CNW_013432818.1_prot_XP_013090268.1_26400%7C55.738%7C1.30e-36
LSTA.2881.1	transdecoder	mRNA	1	377	.	+	.	ID=LSTA.2881.1.p1;Parent=GENE.LSTA.2881.1~~LSTA.2881.1.p1;Name=ORF%20type%3Ainternal%20len%3A126%20%28%2B%29%2Cscore%3D27.74%2Clcl%7CNW_013432818.1_prot_XP_013090268.1_26400%7C55.738%7C1.30e-36
LSTA.2881.1	transdecoder	exon	1	377	.	+	.	ID=LSTA.2881.1.p1.exon1;Parent=LSTA.2881.1.p1
LSTA.2881.1	transdecoder	CDS	1	375	.	+	0	ID=cds.LSTA.2881.1.p1;Parent=LSTA.2881.1.p1
LSTA.28811.1	transdecoder	gene	1	2088	.	+	.	ID=GENE.LSTA.28811.1~~LSTA.28811.1.p4;Name=ORF%20type%3A5prime_partial%20len%3A106%20%28%2B%29%2Cscore%3D-15.99%2CLeader_Trp%7CPF08255.11%7C16%2CLeader_Trp%7CPF08255.11%7C8.5%2CAdeno_E4_34%7CPF04528.13%7C31%2CAdeno_E4_34%7CPF04528.13%7C11
LSTA.28811.1	transdecoder	mRNA	1	2088	.	+	.	ID=LSTA.28811.1.p4;Parent=GENE.LSTA.28811.1~~LSTA.28811.1.p4;Name=ORF%20type%3A5prime_partial%20len%3A106%20%28%2B%29%2Cscore%3D-15.99%2CLeader_Trp%7CPF08255.11%7C16%2CLeader_Trp%7CPF08255.11%7C8.5%2CAdeno_E4_34%7CPF04528.13%7C31%2CAdeno_E4_34%7CPF04528.13%7C11
LSTA.28811.1	transdecoder	exon	1	2088	.	+	.	ID=LSTA.28811.1.p4.exon1;Parent=LSTA.28811.1.p4
LSTA.28811.1	transdecoder	CDS	3	320	.	+	0	ID=cds.LSTA.28811.1.p4;Parent=LSTA.28811.1.p4
LSTA.28811.1	transdecoder	three_prime_UTR	321	2088	.	+	.	ID=LSTA.28811.1.p4.utr3p1;Parent=LSTA.28811.1.p4
LSTA.28811.1	transdecoder	gene	1	2088	.	+	.	ID=GENE.LSTA.28811.1~~LSTA.28811.1.p1;Name=ORF%20type%3Acomplete%20len%3A191%20%28%2B%29%2Cscore%3D24.27%2CBORCS7%7CPF16088.5%7C0.091
LSTA.28811.1	transdecoder	mRNA	1	2088	.	+	.	ID=LSTA.28811.1.p1;Parent=GENE.LSTA.28811.1~~LSTA.28811.1.p1;Name=ORF%20type%3Acomplete%20len%3A191%20%28%2B%29%2Cscore%3D24.27%2CBORCS7%7CPF16088.5%7C0.091
LSTA.28811.1	transdecoder	five_prime_UTR	1	492	.	+	.	ID=LSTA.28811.1.p1.utr5p1;Parent=LSTA.28811.1.p1
LSTA.28811.1	transdecoder	exon	1	2088	.	+	.	ID=LSTA.28811.1.p1.exon1;Parent=LSTA.28811.1.p1
LSTA.28811.1	transdecoder	CDS	493	1065	.	+	0	ID=cds.LSTA.28811.1.p1;Parent=LSTA.28811.1.p1
LSTA.28811.1	transdecoder	three_prime_UTR	1066	2088	.	+	.	ID=LSTA.28811.1.p1.utr3p1;Parent=LSTA.28811.1.p1
LSTA.28811.1	transdecoder	gene	1	2088	.	+	.	ID=GENE.LSTA.28811.1~~LSTA.28811.1.p2;Name=ORF%20type%3Acomplete%20len%3A116%20%28%2B%29%2Cscore%3D2.21
LSTA.28811.1	transdecoder	mRNA	1	2088	.	+	.	ID=LSTA.28811.1.p2;Parent=GENE.LSTA.28811.1~~LSTA.28811.1.p2;Name=ORF%20type%3Acomplete%20len%3A116%20%28%2B%29%2Cscore%3D2.21
LSTA.28811.1	transdecoder	five_prime_UTR	1	1254	.	+	.	ID=LSTA.28811.1.p2.utr5p1;Parent=LSTA.28811.1.p2
LSTA.28811.1	transdecoder	exon	1	2088	.	+	.	ID=LSTA.28811.1.p2.exon1;Parent=LSTA.28811.1.p2
LSTA.28811.1	transdecoder	CDS	1255	1602	.	+	0	ID=cds.LSTA.28811.1.p2;Parent=LSTA.28811.1.p2
LSTA.28811.1	transdecoder	three_prime_UTR	1603	2088	.	+	.	ID=LSTA.28811.1.p2.utr3p1;Parent=LSTA.28811.1.p2
LSTA.28811.1	transdecoder	gene	1	2088	.	-	.	ID=GENE.LSTA.28811.1~~LSTA.28811.1.p3;Name=ORF%20type%3A5prime_partial%20len%3A107%20%28-%29%2Cscore%3D-10.41%2CCOX2-transmemb%7CPF09125.10%7C78%2CCOX2-transmemb%7CPF09125.10%7C13%2CCOX2-transmemb%7CPF09125.10%7C12%2CCOX2-transmemb%7CPF09125.10%7C8.4%2CCKS%7CPF01111.19%7C2.3e%2B02%2CCKS%7CPF01111.19%7C1.9e%2B02%2CCKS%7CPF01111.19%7C1.9e%2B02%2CCKS%7CPF01111.19%7C12
LSTA.28811.1	transdecoder	mRNA	1	2088	.	-	.	ID=LSTA.28811.1.p3;Parent=GENE.LSTA.28811.1~~LSTA.28811.1.p3;Name=ORF%20type%3A5prime_partial%20len%3A107%20%28-%29%2Cscore%3D-10.41%2CCOX2-transmemb%7CPF09125.10%7C78%2CCOX2-transmemb%7CPF09125.10%7C13%2CCOX2-transmemb%7CPF09125.10%7C12%2CCOX2-transmemb%7CPF09125.10%7C8.4%2CCKS%7CPF01111.19%7C2.3e%2B02%2CCKS%7CPF01111.19%7C1.9e%2B02%2CCKS%7CPF01111.19%7C1.9e%2B02%2CCKS%7CPF01111.19%7C12
LSTA.28811.1	transdecoder	exon	1	2088	.	-	.	ID=LSTA.28811.1.p3.exon1;Parent=LSTA.28811.1.p3
LSTA.28811.1	transdecoder	CDS	1766	2086	.	-	0	ID=cds.LSTA.28811.1.p3;Parent=LSTA.28811.1.p3
LSTA.28811.1	transdecoder	three_prime_UTR	1	1765	.	-	.	ID=LSTA.28811.1.p3.utr3p1;Parent=LSTA.28811.1.p3
LSTA.28815.1	transdecoder	gene	1	1282	.	-	.	ID=GENE.LSTA.28815.1~~LSTA.28815.1.p1;Name=ORF%20type%3Acomplete%20len%3A101%20%28-%29%2Cscore%3D37.63%2Clcl%7CNW_013293668.1_prot_XP_013078400.1_15852%7C77.465%7C1.69e-21
LSTA.28815.1	transdecoder	mRNA	1	1282	.	-	.	ID=LSTA.28815.1.p1;Parent=GENE.LSTA.28815.1~~LSTA.28815.1.p1;Name=ORF%20type%3Acomplete%20len%3A101%20%28-%29%2Cscore%3D37.63%2Clcl%7CNW_013293668.1_prot_XP_013078400.1_15852%7C77.465%7C1.69e-21
LSTA.28815.1	transdecoder	five_prime_UTR	648	1282	.	-	.	ID=LSTA.28815.1.p1.utr5p1;Parent=LSTA.28815.1.p1
LSTA.28815.1	transdecoder	exon	1	1282	.	-	.	ID=LSTA.28815.1.p1.exon1;Parent=LSTA.28815.1.p1
LSTA.28815.1	transdecoder	CDS	345	647	.	-	0	ID=cds.LSTA.28815.1.p1;Parent=LSTA.28815.1.p1
LSTA.28815.1	transdecoder	three_prime_UTR	1	344	.	-	.	ID=LSTA.28815.1.p1.utr3p1;Parent=LSTA.28815.1.p1
LSTA.28817.1	transdecoder	gene	1	2204	.	-	.	ID=GENE.LSTA.28817.1~~LSTA.28817.1.p4;Name=ORF%20type%3A5prime_partial%20len%3A100%20%28-%29%2Cscore%3D10.96%2CID%7CPF18543.1%7C0.049
LSTA.28817.1	transdecoder	mRNA	1	2204	.	-	.	ID=LSTA.28817.1.p4;Parent=GENE.LSTA.28817.1~~LSTA.28817.1.p4;Name=ORF%20type%3A5prime_partial%20len%3A100%20%28-%29%2Cscore%3D10.96%2CID%7CPF18543.1%7C0.049
LSTA.28817.1	transdecoder	exon	1	2204	.	-	.	ID=LSTA.28817.1.p4.exon1;Parent=LSTA.28817.1.p4
LSTA.28817.1	transdecoder	CDS	1904	2203	.	-	0	ID=cds.LSTA.28817.1.p4;Parent=LSTA.28817.1.p4
LSTA.28817.1	transdecoder	three_prime_UTR	1	1903	.	-	.	ID=LSTA.28817.1.p4.utr3p1;Parent=LSTA.28817.1.p4
LSTA.28817.1	transdecoder	gene	1	2204	.	+	.	ID=GENE.LSTA.28817.1~~LSTA.28817.1.p1;Name=ORF%20type%3Acomplete%20len%3A369%20%28%2B%29%2Cscore%3D49.39%2Clcl%7CNW_013255825.1_prot_XP_013075415.1_13218%7C88.043%7C0.0%2CTMPIT%7CPF07851.13%7C5.5e-134
LSTA.28817.1	transdecoder	mRNA	1	2204	.	+	.	ID=LSTA.28817.1.p1;Parent=GENE.LSTA.28817.1~~LSTA.28817.1.p1;Name=ORF%20type%3Acomplete%20len%3A369%20%28%2B%29%2Cscore%3D49.39%2Clcl%7CNW_013255825.1_prot_XP_013075415.1_13218%7C88.043%7C0.0%2CTMPIT%7CPF07851.13%7C5.5e-134
LSTA.28817.1	transdecoder	five_prime_UTR	1	104	.	+	.	ID=LSTA.28817.1.p1.utr5p1;Parent=LSTA.28817.1.p1
LSTA.28817.1	transdecoder	exon	1	2204	.	+	.	ID=LSTA.28817.1.p1.exon1;Parent=LSTA.28817.1.p1
LSTA.28817.1	transdecoder	CDS	105	1211	.	+	0	ID=cds.LSTA.28817.1.p1;Parent=LSTA.28817.1.p1
LSTA.28817.1	transdecoder	three_prime_UTR	1212	2204	.	+	.	ID=LSTA.28817.1.p1.utr3p1;Parent=LSTA.28817.1.p1
LSTA.28817.2	transdecoder	gene	1	2204	.	-	.	ID=GENE.LSTA.28817.2~~LSTA.28817.2.p4;Name=ORF%20type%3A5prime_partial%20len%3A100%20%28-%29%2Cscore%3D10.96%2CID%7CPF18543.1%7C0.049
LSTA.28817.2	transdecoder	mRNA	1	2204	.	-	.	ID=LSTA.28817.2.p4;Parent=GENE.LSTA.28817.2~~LSTA.28817.2.p4;Name=ORF%20type%3A5prime_partial%20len%3A100%20%28-%29%2Cscore%3D10.96%2CID%7CPF18543.1%7C0.049
LSTA.28817.2	transdecoder	exon	1	2204	.	-	.	ID=LSTA.28817.2.p4.exon1;Parent=LSTA.28817.2.p4
LSTA.28817.2	transdecoder	CDS	1904	2203	.	-	0	ID=cds.LSTA.28817.2.p4;Parent=LSTA.28817.2.p4
LSTA.28817.2	transdecoder	three_prime_UTR	1	1903	.	-	.	ID=LSTA.28817.2.p4.utr3p1;Parent=LSTA.28817.2.p4
LSTA.28817.2	transdecoder	gene	1	2204	.	+	.	ID=GENE.LSTA.28817.2~~LSTA.28817.2.p1;Name=ORF%20type%3Acomplete%20len%3A369%20%28%2B%29%2Cscore%3D49.39%2Clcl%7CNW_013255825.1_prot_XP_013075415.1_13218%7C88.043%7C0.0%2CTMPIT%7CPF07851.13%7C5.5e-134
LSTA.28817.2	transdecoder	mRNA	1	2204	.	+	.	ID=LSTA.28817.2.p1;Parent=GENE.LSTA.28817.2~~LSTA.28817.2.p1;Name=ORF%20type%3Acomplete%20len%3A369%20%28%2B%29%2Cscore%3D49.39%2Clcl%7CNW_013255825.1_prot_XP_013075415.1_13218%7C88.043%7C0.0%2CTMPIT%7CPF07851.13%7C5.5e-134
LSTA.28817.2	transdecoder	five_prime_UTR	1	104	.	+	.	ID=LSTA.28817.2.p1.utr5p1;Parent=LSTA.28817.2.p1
LSTA.28817.2	transdecoder	exon	1	2204	.	+	.	ID=LSTA.28817.2.p1.exon1;Parent=LSTA.28817.2.p1
LSTA.28817.2	transdecoder	CDS	105	1211	.	+	0	ID=cds.LSTA.28817.2.p1;Parent=LSTA.28817.2.p1
LSTA.28817.2	transdecoder	three_prime_UTR	1212	2204	.	+	.	ID=LSTA.28817.2.p1.utr3p1;Parent=LSTA.28817.2.p1
LSTA.28817.3	transdecoder	gene	1	1528	.	+	.	ID=GENE.LSTA.28817.3~~LSTA.28817.3.p1;Name=ORF%20type%3A5prime_partial%20len%3A178%20%28%2B%29%2Cscore%3D16.07%2Clcl%7CNW_013255825.1_prot_XP_013075415.1_13218%7C85.876%7C3.70e-112%2CTMPIT%7CPF07851.13%7C1.1e-68
LSTA.28817.3	transdecoder	mRNA	1	1528	.	+	.	ID=LSTA.28817.3.p1;Parent=GENE.LSTA.28817.3~~LSTA.28817.3.p1;Name=ORF%20type%3A5prime_partial%20len%3A178%20%28%2B%29%2Cscore%3D16.07%2Clcl%7CNW_013255825.1_prot_XP_013075415.1_13218%7C85.876%7C3.70e-112%2CTMPIT%7CPF07851.13%7C1.1e-68
LSTA.28817.3	transdecoder	exon	1	1528	.	+	.	ID=LSTA.28817.3.p1.exon1;Parent=LSTA.28817.3.p1
LSTA.28817.3	transdecoder	CDS	2	535	.	+	0	ID=cds.LSTA.28817.3.p1;Parent=LSTA.28817.3.p1
LSTA.28817.3	transdecoder	three_prime_UTR	536	1528	.	+	.	ID=LSTA.28817.3.p1.utr3p1;Parent=LSTA.28817.3.p1
LSTA.28817.3	transdecoder	gene	1	1528	.	-	.	ID=GENE.LSTA.28817.3~~LSTA.28817.3.p4;Name=ORF%20type%3A5prime_partial%20len%3A100%20%28-%29%2Cscore%3D10.96%2CID%7CPF18543.1%7C0.049
LSTA.28817.3	transdecoder	mRNA	1	1528	.	-	.	ID=LSTA.28817.3.p4;Parent=GENE.LSTA.28817.3~~LSTA.28817.3.p4;Name=ORF%20type%3A5prime_partial%20len%3A100%20%28-%29%2Cscore%3D10.96%2CID%7CPF18543.1%7C0.049
LSTA.28817.3	transdecoder	exon	1	1528	.	-	.	ID=LSTA.28817.3.p4.exon1;Parent=LSTA.28817.3.p4
LSTA.28817.3	transdecoder	CDS	1228	1527	.	-	0	ID=cds.LSTA.28817.3.p4;Parent=LSTA.28817.3.p4
LSTA.28817.3	transdecoder	three_prime_UTR	1	1227	.	-	.	ID=LSTA.28817.3.p4.utr3p1;Parent=LSTA.28817.3.p4
LSTA.28817.4	transdecoder	gene	1	1463	.	+	.	ID=GENE.LSTA.28817.4~~LSTA.28817.4.p1;Name=ORF%20type%3A5prime_partial%20len%3A156%20%28%2B%29%2Cscore%3D17.16%2Clcl%7CNW_013255825.1_prot_XP_013075415.1_13218%7C84.516%7C3.04e-94%2CTMPIT%7CPF07851.13%7C1.6e-55
LSTA.28817.4	transdecoder	mRNA	1	1463	.	+	.	ID=LSTA.28817.4.p1;Parent=GENE.LSTA.28817.4~~LSTA.28817.4.p1;Name=ORF%20type%3A5prime_partial%20len%3A156%20%28%2B%29%2Cscore%3D17.16%2Clcl%7CNW_013255825.1_prot_XP_013075415.1_13218%7C84.516%7C3.04e-94%2CTMPIT%7CPF07851.13%7C1.6e-55
LSTA.28817.4	transdecoder	exon	1	1463	.	+	.	ID=LSTA.28817.4.p1.exon1;Parent=LSTA.28817.4.p1
LSTA.28817.4	transdecoder	CDS	3	470	.	+	0	ID=cds.LSTA.28817.4.p1;Parent=LSTA.28817.4.p1
LSTA.28817.4	transdecoder	three_prime_UTR	471	1463	.	+	.	ID=LSTA.28817.4.p1.utr3p1;Parent=LSTA.28817.4.p1
LSTA.28817.4	transdecoder	gene	1	1463	.	-	.	ID=GENE.LSTA.28817.4~~LSTA.28817.4.p4;Name=ORF%20type%3A5prime_partial%20len%3A100%20%28-%29%2Cscore%3D10.96%2CID%7CPF18543.1%7C0.049
LSTA.28817.4	transdecoder	mRNA	1	1463	.	-	.	ID=LSTA.28817.4.p4;Parent=GENE.LSTA.28817.4~~LSTA.28817.4.p4;Name=ORF%20type%3A5prime_partial%20len%3A100%20%28-%29%2Cscore%3D10.96%2CID%7CPF18543.1%7C0.049
LSTA.28817.4	transdecoder	exon	1	1463	.	-	.	ID=LSTA.28817.4.p4.exon1;Parent=LSTA.28817.4.p4
LSTA.28817.4	transdecoder	CDS	1163	1462	.	-	0	ID=cds.LSTA.28817.4.p4;Parent=LSTA.28817.4.p4
LSTA.28817.4	transdecoder	three_prime_UTR	1	1162	.	-	.	ID=LSTA.28817.4.p4.utr3p1;Parent=LSTA.28817.4.p4
LSTA.28817.5	transdecoder	gene	1	1463	.	-	.	ID=GENE.LSTA.28817.5~~LSTA.28817.5.p4;Name=ORF%20type%3A5prime_partial%20len%3A100%20%28-%29%2Cscore%3D10.96%2CID%7CPF18543.1%7C0.049
LSTA.28817.5	transdecoder	mRNA	1	1463	.	-	.	ID=LSTA.28817.5.p4;Parent=GENE.LSTA.28817.5~~LSTA.28817.5.p4;Name=ORF%20type%3A5prime_partial%20len%3A100%20%28-%29%2Cscore%3D10.96%2CID%7CPF18543.1%7C0.049
LSTA.28817.5	transdecoder	exon	1	1463	.	-	.	ID=LSTA.28817.5.p4.exon1;Parent=LSTA.28817.5.p4
LSTA.28817.5	transdecoder	CDS	1163	1462	.	-	0	ID=cds.LSTA.28817.5.p4;Parent=LSTA.28817.5.p4
LSTA.28817.5	transdecoder	three_prime_UTR	1	1162	.	-	.	ID=LSTA.28817.5.p4.utr3p1;Parent=LSTA.28817.5.p4
LSTA.28817.5	transdecoder	gene	1	1463	.	+	.	ID=GENE.LSTA.28817.5~~LSTA.28817.5.p1;Name=ORF%20type%3A5prime_partial%20len%3A156%20%28%2B%29%2Cscore%3D17.16%2Clcl%7CNW_013255825.1_prot_XP_013075415.1_13218%7C84.516%7C3.04e-94%2CTMPIT%7CPF07851.13%7C1.6e-55
LSTA.28817.5	transdecoder	mRNA	1	1463	.	+	.	ID=LSTA.28817.5.p1;Parent=GENE.LSTA.28817.5~~LSTA.28817.5.p1;Name=ORF%20type%3A5prime_partial%20len%3A156%20%28%2B%29%2Cscore%3D17.16%2Clcl%7CNW_013255825.1_prot_XP_013075415.1_13218%7C84.516%7C3.04e-94%2CTMPIT%7CPF07851.13%7C1.6e-55
LSTA.28817.5	transdecoder	exon	1	1463	.	+	.	ID=LSTA.28817.5.p1.exon1;Parent=LSTA.28817.5.p1
LSTA.28817.5	transdecoder	CDS	3	470	.	+	0	ID=cds.LSTA.28817.5.p1;Parent=LSTA.28817.5.p1
LSTA.28817.5	transdecoder	three_prime_UTR	471	1463	.	+	.	ID=LSTA.28817.5.p1.utr3p1;Parent=LSTA.28817.5.p1
LSTA.28818.1	transdecoder	gene	1	1533	.	+	.	ID=GENE.LSTA.28818.1~~LSTA.28818.1.p1;Name=ORF%20type%3Ainternal%20len%3A511%20%28%2B%29%2Cscore%3D151.66%2Clcl%7CNW_013194200.1_prot_XP_013069948.1_8367%7C85.630%7C0.0
LSTA.28818.1	transdecoder	mRNA	1	1533	.	+	.	ID=LSTA.28818.1.p1;Parent=GENE.LSTA.28818.1~~LSTA.28818.1.p1;Name=ORF%20type%3Ainternal%20len%3A511%20%28%2B%29%2Cscore%3D151.66%2Clcl%7CNW_013194200.1_prot_XP_013069948.1_8367%7C85.630%7C0.0
LSTA.28818.1	transdecoder	exon	1	1533	.	+	.	ID=LSTA.28818.1.p1.exon1;Parent=LSTA.28818.1.p1
LSTA.28818.1	transdecoder	CDS	2	1531	.	+	0	ID=cds.LSTA.28818.1.p1;Parent=LSTA.28818.1.p1
LSTA.28819.1	transdecoder	gene	1	622	.	+	.	ID=GENE.LSTA.28819.1~~LSTA.28819.1.p1;Name=ORF%20type%3Ainternal%20len%3A208%20%28%2B%29%2Cscore%3D69.03%2Clcl%7CNW_013194200.1_prot_XP_013069948.1_8367%7C82.927%7C1.28e-108%2CRNA_pol_L_2%7CPF13656.6%7C0.1
LSTA.28819.1	transdecoder	mRNA	1	622	.	+	.	ID=LSTA.28819.1.p1;Parent=GENE.LSTA.28819.1~~LSTA.28819.1.p1;Name=ORF%20type%3Ainternal%20len%3A208%20%28%2B%29%2Cscore%3D69.03%2Clcl%7CNW_013194200.1_prot_XP_013069948.1_8367%7C82.927%7C1.28e-108%2CRNA_pol_L_2%7CPF13656.6%7C0.1
LSTA.28819.1	transdecoder	exon	1	622	.	+	.	ID=LSTA.28819.1.p1.exon1;Parent=LSTA.28819.1.p1
LSTA.28819.1	transdecoder	CDS	1	621	.	+	0	ID=cds.LSTA.28819.1.p1;Parent=LSTA.28819.1.p1
LSTA.2882.1	transdecoder	gene	1	639	.	+	.	ID=GENE.LSTA.2882.1~~LSTA.2882.1.p1;Name=ORF%20type%3Ainternal%20len%3A213%20%28%2B%29%2Cscore%3D42.54%2Clcl%7CNW_013453294.1_prot_XP_013092661.1_28515%7C91.038%7C2.43e-141%2CABC_tran%7CPF00005.27%7C4.7e-22%2CAAA_21%7CPF13304.6%7C0.0014%2CAAA_21%7CPF13304.6%7C0.002%2CSMC_N%7CPF02463.19%7C0.0017%2CSMC_N%7CPF02463.19%7C0.93%2CAAA_23%7CPF13476.6%7C4.6e-05%2CAAA_29%7CPF13555.6%7C0.0016%2CRsgA_GTPase%7CPF03193.16%7C0.037%2CRsgA_GTPase%7CPF03193.16%7C3e%2B02%2CDUF87%7CPF01935.17%7C0.061%2CDUF87%7CPF01935.17%7C1.7e%2B03%2CDynamin_N%7CPF00350.23%7C0.16%2CAAA_16%7CPF13191.6%7C0.23
LSTA.2882.1	transdecoder	mRNA	1	639	.	+	.	ID=LSTA.2882.1.p1;Parent=GENE.LSTA.2882.1~~LSTA.2882.1.p1;Name=ORF%20type%3Ainternal%20len%3A213%20%28%2B%29%2Cscore%3D42.54%2Clcl%7CNW_013453294.1_prot_XP_013092661.1_28515%7C91.038%7C2.43e-141%2CABC_tran%7CPF00005.27%7C4.7e-22%2CAAA_21%7CPF13304.6%7C0.0014%2CAAA_21%7CPF13304.6%7C0.002%2CSMC_N%7CPF02463.19%7C0.0017%2CSMC_N%7CPF02463.19%7C0.93%2CAAA_23%7CPF13476.6%7C4.6e-05%2CAAA_29%7CPF13555.6%7C0.0016%2CRsgA_GTPase%7CPF03193.16%7C0.037%2CRsgA_GTPase%7CPF03193.16%7C3e%2B02%2CDUF87%7CPF01935.17%7C0.061%2CDUF87%7CPF01935.17%7C1.7e%2B03%2CDynamin_N%7CPF00350.23%7C0.16%2CAAA_16%7CPF13191.6%7C0.23
LSTA.2882.1	transdecoder	exon	1	639	.	+	.	ID=LSTA.2882.1.p1.exon1;Parent=LSTA.2882.1.p1
LSTA.2882.1	transdecoder	CDS	2	637	.	+	0	ID=cds.LSTA.2882.1.p1;Parent=LSTA.2882.1.p1
LSTA.28820.1	transdecoder	gene	1	742	.	+	.	ID=GENE.LSTA.28820.1~~LSTA.28820.1.p1;Name=ORF%20type%3Ainternal%20len%3A248%20%28%2B%29%2Cscore%3D73.27%2Clcl%7CNW_013194200.1_prot_XP_013069948.1_8367%7C74.348%7C1.07e-97
LSTA.28820.1	transdecoder	mRNA	1	742	.	+	.	ID=LSTA.28820.1.p1;Parent=GENE.LSTA.28820.1~~LSTA.28820.1.p1;Name=ORF%20type%3Ainternal%20len%3A248%20%28%2B%29%2Cscore%3D73.27%2Clcl%7CNW_013194200.1_prot_XP_013069948.1_8367%7C74.348%7C1.07e-97
LSTA.28820.1	transdecoder	exon	1	742	.	+	.	ID=LSTA.28820.1.p1.exon1;Parent=LSTA.28820.1.p1
LSTA.28820.1	transdecoder	CDS	2	742	.	+	0	ID=cds.LSTA.28820.1.p1;Parent=LSTA.28820.1.p1
LSTA.28823.1	transdecoder	gene	1	3774	.	+	.	ID=GENE.LSTA.28823.1~~LSTA.28823.1.p1;Name=ORF%20type%3A5prime_partial%20len%3A434%20%28%2B%29%2Cscore%3D98.52%2Clcl%7CNW_013194058.1_prot_XP_013068687.1_7235%7C39.951%7C2.86e-71%2CGal_Lectin%7CPF02140.18%7C0.068%2CMyosin_tail_1%7CPF01576.19%7C0.067%2CSyndecan%7CPF01034.20%7C0.21%2CDUF4083%7CPF13314.6%7C0.44%2CTMEM154%7CPF15102.6%7C0.044%2CTMEM154%7CPF15102.6%7C5.2e%2B03%2CGlycophorin_A%7CPF01102.18%7C1.1%2CGlycophorin_A%7CPF01102.18%7C2.7e%2B03%2CSH3-WW_linker%7CPF16618.5%7C9.6e%2B03%2CSH3-WW_linker%7CPF16618.5%7C0.13
LSTA.28823.1	transdecoder	mRNA	1	3774	.	+	.	ID=LSTA.28823.1.p1;Parent=GENE.LSTA.28823.1~~LSTA.28823.1.p1;Name=ORF%20type%3A5prime_partial%20len%3A434%20%28%2B%29%2Cscore%3D98.52%2Clcl%7CNW_013194058.1_prot_XP_013068687.1_7235%7C39.951%7C2.86e-71%2CGal_Lectin%7CPF02140.18%7C0.068%2CMyosin_tail_1%7CPF01576.19%7C0.067%2CSyndecan%7CPF01034.20%7C0.21%2CDUF4083%7CPF13314.6%7C0.44%2CTMEM154%7CPF15102.6%7C0.044%2CTMEM154%7CPF15102.6%7C5.2e%2B03%2CGlycophorin_A%7CPF01102.18%7C1.1%2CGlycophorin_A%7CPF01102.18%7C2.7e%2B03%2CSH3-WW_linker%7CPF16618.5%7C9.6e%2B03%2CSH3-WW_linker%7CPF16618.5%7C0.13
LSTA.28823.1	transdecoder	exon	1	3774	.	+	.	ID=LSTA.28823.1.p1.exon1;Parent=LSTA.28823.1.p1
LSTA.28823.1	transdecoder	CDS	1	1302	.	+	0	ID=cds.LSTA.28823.1.p1;Parent=LSTA.28823.1.p1
LSTA.28823.1	transdecoder	three_prime_UTR	1303	3774	.	+	.	ID=LSTA.28823.1.p1.utr3p1;Parent=LSTA.28823.1.p1
LSTA.28823.1	transdecoder	gene	1	3774	.	+	.	ID=GENE.LSTA.28823.1~~LSTA.28823.1.p2;Name=ORF%20type%3A3prime_partial%20len%3A172%20%28%2B%29%2Cscore%3D10.92%2Clcl%7CNC_035787.1_prot_XP_022297089.1_49367%7C47.059%7C3.61e-49
LSTA.28823.1	transdecoder	mRNA	1	3774	.	+	.	ID=LSTA.28823.1.p2;Parent=GENE.LSTA.28823.1~~LSTA.28823.1.p2;Name=ORF%20type%3A3prime_partial%20len%3A172%20%28%2B%29%2Cscore%3D10.92%2Clcl%7CNC_035787.1_prot_XP_022297089.1_49367%7C47.059%7C3.61e-49
LSTA.28823.1	transdecoder	five_prime_UTR	1	3261	.	+	.	ID=LSTA.28823.1.p2.utr5p1;Parent=LSTA.28823.1.p2
LSTA.28823.1	transdecoder	exon	1	3774	.	+	.	ID=LSTA.28823.1.p2.exon1;Parent=LSTA.28823.1.p2
LSTA.28823.1	transdecoder	CDS	3262	3774	.	+	0	ID=cds.LSTA.28823.1.p2;Parent=LSTA.28823.1.p2
LSTA.28823.2	transdecoder	gene	1	3712	.	+	.	ID=GENE.LSTA.28823.2~~LSTA.28823.2.p1;Name=ORF%20type%3Acomplete%20len%3A303%20%28%2B%29%2Cscore%3D70.56%2Clcl%7CNW_013194058.1_prot_XP_013068687.1_7235%7C40.400%7C2.36e-33%2CTMEM154%7CPF15102.6%7C0.021%2CTMEM154%7CPF15102.6%7C3.3e%2B03%2CMyosin_tail_1%7CPF01576.19%7C0.037%2CSyndecan%7CPF01034.20%7C0.13%2CDUF4083%7CPF13314.6%7C0.27%2CSH3-WW_linker%7CPF16618.5%7C6.2e%2B03%2CSH3-WW_linker%7CPF16618.5%7C0.033%2CGlycophorin_A%7CPF01102.18%7C0.57%2CGlycophorin_A%7CPF01102.18%7C1.8e%2B03
LSTA.28823.2	transdecoder	mRNA	1	3712	.	+	.	ID=LSTA.28823.2.p1;Parent=GENE.LSTA.28823.2~~LSTA.28823.2.p1;Name=ORF%20type%3Acomplete%20len%3A303%20%28%2B%29%2Cscore%3D70.56%2Clcl%7CNW_013194058.1_prot_XP_013068687.1_7235%7C40.400%7C2.36e-33%2CTMEM154%7CPF15102.6%7C0.021%2CTMEM154%7CPF15102.6%7C3.3e%2B03%2CMyosin_tail_1%7CPF01576.19%7C0.037%2CSyndecan%7CPF01034.20%7C0.13%2CDUF4083%7CPF13314.6%7C0.27%2CSH3-WW_linker%7CPF16618.5%7C6.2e%2B03%2CSH3-WW_linker%7CPF16618.5%7C0.033%2CGlycophorin_A%7CPF01102.18%7C0.57%2CGlycophorin_A%7CPF01102.18%7C1.8e%2B03
LSTA.28823.2	transdecoder	five_prime_UTR	1	331	.	+	.	ID=LSTA.28823.2.p1.utr5p1;Parent=LSTA.28823.2.p1
LSTA.28823.2	transdecoder	exon	1	3712	.	+	.	ID=LSTA.28823.2.p1.exon1;Parent=LSTA.28823.2.p1
LSTA.28823.2	transdecoder	CDS	332	1240	.	+	0	ID=cds.LSTA.28823.2.p1;Parent=LSTA.28823.2.p1
LSTA.28823.2	transdecoder	three_prime_UTR	1241	3712	.	+	.	ID=LSTA.28823.2.p1.utr3p1;Parent=LSTA.28823.2.p1
LSTA.28823.2	transdecoder	gene	1	3712	.	+	.	ID=GENE.LSTA.28823.2~~LSTA.28823.2.p2;Name=ORF%20type%3A3prime_partial%20len%3A172%20%28%2B%29%2Cscore%3D10.92%2Clcl%7CNC_035787.1_prot_XP_022297089.1_49367%7C47.059%7C3.61e-49
LSTA.28823.2	transdecoder	mRNA	1	3712	.	+	.	ID=LSTA.28823.2.p2;Parent=GENE.LSTA.28823.2~~LSTA.28823.2.p2;Name=ORF%20type%3A3prime_partial%20len%3A172%20%28%2B%29%2Cscore%3D10.92%2Clcl%7CNC_035787.1_prot_XP_022297089.1_49367%7C47.059%7C3.61e-49
LSTA.28823.2	transdecoder	five_prime_UTR	1	3199	.	+	.	ID=LSTA.28823.2.p2.utr5p1;Parent=LSTA.28823.2.p2
LSTA.28823.2	transdecoder	exon	1	3712	.	+	.	ID=LSTA.28823.2.p2.exon1;Parent=LSTA.28823.2.p2
LSTA.28823.2	transdecoder	CDS	3200	3712	.	+	0	ID=cds.LSTA.28823.2.p2;Parent=LSTA.28823.2.p2
LSTA.28824.1	transdecoder	gene	1	1929	.	+	.	ID=GENE.LSTA.28824.1~~LSTA.28824.1.p1;Name=ORF%20type%3Acomplete%20len%3A294%20%28%2B%29%2Cscore%3D43.21%2Clcl%7CNW_013194058.1_prot_XP_013068689.1_7237%7C60.526%7C2.88e-123%2CMethyltransf_11%7CPF08241.12%7C2.7e-20%2CMethyltransf_25%7CPF13649.6%7C1.9e-18%2CMethyltransf_31%7CPF13847.6%7C1.1e-12%2CMethyltransf_12%7CPF08242.12%7C2.7e-12%2CUbie_methyltran%7CPF01209.18%7C6.4e-09%2CMethyltransf_23%7CPF13489.6%7C3e-05%2CMethyltransf_8%7CPF05148.15%7C0.0011%2CMethyltransf_4%7CPF02390.17%7C0.0019%2CMethyltransf_4%7CPF02390.17%7C1.9e%2B03%2CNodS%7CPF05401.11%7C0.0014%2CMethyltransf_15%7CPF09445.10%7C0.0039%2CtRNA_U5-meth_tr%7CPF05958.11%7C0.0076%2CtRNA_U5-meth_tr%7CPF05958.11%7C9.5e%2B02%2CTPMT%7CPF05724.11%7C0.0071%2CTPMT%7CPF05724.11%7C2.8e%2B03%2CMTS%7CPF05175.14%7C0.031%2CPrmA%7CPF06325.13%7C0.053%2CMetW%7CPF07021.12%7C0.16%2CMetW%7CPF07021.12%7C2e%2B03%2CMethyltransf_18%7CPF12847.7%7C0.1%2CMethyltransf_29%7CPF03141.16%7C0.17%2CFe-ADH%7CPF00465.19%7C0.34
LSTA.28824.1	transdecoder	mRNA	1	1929	.	+	.	ID=LSTA.28824.1.p1;Parent=GENE.LSTA.28824.1~~LSTA.28824.1.p1;Name=ORF%20type%3Acomplete%20len%3A294%20%28%2B%29%2Cscore%3D43.21%2Clcl%7CNW_013194058.1_prot_XP_013068689.1_7237%7C60.526%7C2.88e-123%2CMethyltransf_11%7CPF08241.12%7C2.7e-20%2CMethyltransf_25%7CPF13649.6%7C1.9e-18%2CMethyltransf_31%7CPF13847.6%7C1.1e-12%2CMethyltransf_12%7CPF08242.12%7C2.7e-12%2CUbie_methyltran%7CPF01209.18%7C6.4e-09%2CMethyltransf_23%7CPF13489.6%7C3e-05%2CMethyltransf_8%7CPF05148.15%7C0.0011%2CMethyltransf_4%7CPF02390.17%7C0.0019%2CMethyltransf_4%7CPF02390.17%7C1.9e%2B03%2CNodS%7CPF05401.11%7C0.0014%2CMethyltransf_15%7CPF09445.10%7C0.0039%2CtRNA_U5-meth_tr%7CPF05958.11%7C0.0076%2CtRNA_U5-meth_tr%7CPF05958.11%7C9.5e%2B02%2CTPMT%7CPF05724.11%7C0.0071%2CTPMT%7CPF05724.11%7C2.8e%2B03%2CMTS%7CPF05175.14%7C0.031%2CPrmA%7CPF06325.13%7C0.053%2CMetW%7CPF07021.12%7C0.16%2CMetW%7CPF07021.12%7C2e%2B03%2CMethyltransf_18%7CPF12847.7%7C0.1%2CMethyltransf_29%7CPF03141.16%7C0.17%2CFe-ADH%7CPF00465.19%7C0.34
LSTA.28824.1	transdecoder	five_prime_UTR	1	325	.	+	.	ID=LSTA.28824.1.p1.utr5p1;Parent=LSTA.28824.1.p1
LSTA.28824.1	transdecoder	exon	1	1929	.	+	.	ID=LSTA.28824.1.p1.exon1;Parent=LSTA.28824.1.p1
LSTA.28824.1	transdecoder	CDS	326	1207	.	+	0	ID=cds.LSTA.28824.1.p1;Parent=LSTA.28824.1.p1
LSTA.28824.1	transdecoder	three_prime_UTR	1208	1929	.	+	.	ID=LSTA.28824.1.p1.utr3p1;Parent=LSTA.28824.1.p1
LSTA.28824.2	transdecoder	gene	1	1835	.	+	.	ID=GENE.LSTA.28824.2~~LSTA.28824.2.p1;Name=ORF%20type%3Acomplete%20len%3A152%20%28%2B%29%2Cscore%3D15.06%2Clcl%7CNW_013194058.1_prot_XP_013068689.1_7237%7C66.400%7C3.37e-58%2CMethyltransf_25%7CPF13649.6%7C3.2e-14%2CMethyltransf_11%7CPF08241.12%7C1.4e-13%2CMethyltransf_31%7CPF13847.6%7C3.8e-09%2CMethyltransf_12%7CPF08242.12%7C1.7e-08%2CUbie_methyltran%7CPF01209.18%7C0.00015%2CMethyltransf_23%7CPF13489.6%7C0.00021%2CMethyltransf_4%7CPF02390.17%7C0.00059%2CMethyltransf_15%7CPF09445.10%7C0.0012%2CNodS%7CPF05401.11%7C0.0018%2CTPMT%7CPF05724.11%7C0.0019%2CtRNA_U5-meth_tr%7CPF05958.11%7C0.002%2CMTS%7CPF05175.14%7C0.016%2CMethyltransf_18%7CPF12847.7%7C0.026%2CCMAS%7CPF02353.20%7C0.035%2CMetW%7CPF07021.12%7C0.065%2CMethyltransf_32%7CPF13679.6%7C0.08%2CFe-ADH%7CPF00465.19%7C0.079%2CPCMT%7CPF01135.19%7C0.11
LSTA.28824.2	transdecoder	mRNA	1	1835	.	+	.	ID=LSTA.28824.2.p1;Parent=GENE.LSTA.28824.2~~LSTA.28824.2.p1;Name=ORF%20type%3Acomplete%20len%3A152%20%28%2B%29%2Cscore%3D15.06%2Clcl%7CNW_013194058.1_prot_XP_013068689.1_7237%7C66.400%7C3.37e-58%2CMethyltransf_25%7CPF13649.6%7C3.2e-14%2CMethyltransf_11%7CPF08241.12%7C1.4e-13%2CMethyltransf_31%7CPF13847.6%7C3.8e-09%2CMethyltransf_12%7CPF08242.12%7C1.7e-08%2CUbie_methyltran%7CPF01209.18%7C0.00015%2CMethyltransf_23%7CPF13489.6%7C0.00021%2CMethyltransf_4%7CPF02390.17%7C0.00059%2CMethyltransf_15%7CPF09445.10%7C0.0012%2CNodS%7CPF05401.11%7C0.0018%2CTPMT%7CPF05724.11%7C0.0019%2CtRNA_U5-meth_tr%7CPF05958.11%7C0.002%2CMTS%7CPF05175.14%7C0.016%2CMethyltransf_18%7CPF12847.7%7C0.026%2CCMAS%7CPF02353.20%7C0.035%2CMetW%7CPF07021.12%7C0.065%2CMethyltransf_32%7CPF13679.6%7C0.08%2CFe-ADH%7CPF00465.19%7C0.079%2CPCMT%7CPF01135.19%7C0.11
LSTA.28824.2	transdecoder	five_prime_UTR	1	237	.	+	.	ID=LSTA.28824.2.p1.utr5p1;Parent=LSTA.28824.2.p1
LSTA.28824.2	transdecoder	exon	1	1835	.	+	.	ID=LSTA.28824.2.p1.exon1;Parent=LSTA.28824.2.p1
LSTA.28824.2	transdecoder	CDS	238	693	.	+	0	ID=cds.LSTA.28824.2.p1;Parent=LSTA.28824.2.p1
LSTA.28824.2	transdecoder	three_prime_UTR	694	1835	.	+	.	ID=LSTA.28824.2.p1.utr3p1;Parent=LSTA.28824.2.p1
LSTA.28824.3	transdecoder	gene	1	1743	.	+	.	ID=GENE.LSTA.28824.3~~LSTA.28824.3.p1;Name=ORF%20type%3Acomplete%20len%3A152%20%28%2B%29%2Cscore%3D15.06%2Clcl%7CNW_013194058.1_prot_XP_013068689.1_7237%7C66.400%7C3.37e-58%2CMethyltransf_25%7CPF13649.6%7C3.2e-14%2CMethyltransf_11%7CPF08241.12%7C1.4e-13%2CMethyltransf_31%7CPF13847.6%7C3.8e-09%2CMethyltransf_12%7CPF08242.12%7C1.7e-08%2CUbie_methyltran%7CPF01209.18%7C0.00015%2CMethyltransf_23%7CPF13489.6%7C0.00021%2CMethyltransf_4%7CPF02390.17%7C0.00059%2CMethyltransf_15%7CPF09445.10%7C0.0012%2CNodS%7CPF05401.11%7C0.0018%2CTPMT%7CPF05724.11%7C0.0019%2CtRNA_U5-meth_tr%7CPF05958.11%7C0.002%2CMTS%7CPF05175.14%7C0.016%2CMethyltransf_18%7CPF12847.7%7C0.026%2CCMAS%7CPF02353.20%7C0.035%2CMetW%7CPF07021.12%7C0.065%2CMethyltransf_32%7CPF13679.6%7C0.08%2CFe-ADH%7CPF00465.19%7C0.079%2CPCMT%7CPF01135.19%7C0.11
LSTA.28824.3	transdecoder	mRNA	1	1743	.	+	.	ID=LSTA.28824.3.p1;Parent=GENE.LSTA.28824.3~~LSTA.28824.3.p1;Name=ORF%20type%3Acomplete%20len%3A152%20%28%2B%29%2Cscore%3D15.06%2Clcl%7CNW_013194058.1_prot_XP_013068689.1_7237%7C66.400%7C3.37e-58%2CMethyltransf_25%7CPF13649.6%7C3.2e-14%2CMethyltransf_11%7CPF08241.12%7C1.4e-13%2CMethyltransf_31%7CPF13847.6%7C3.8e-09%2CMethyltransf_12%7CPF08242.12%7C1.7e-08%2CUbie_methyltran%7CPF01209.18%7C0.00015%2CMethyltransf_23%7CPF13489.6%7C0.00021%2CMethyltransf_4%7CPF02390.17%7C0.00059%2CMethyltransf_15%7CPF09445.10%7C0.0012%2CNodS%7CPF05401.11%7C0.0018%2CTPMT%7CPF05724.11%7C0.0019%2CtRNA_U5-meth_tr%7CPF05958.11%7C0.002%2CMTS%7CPF05175.14%7C0.016%2CMethyltransf_18%7CPF12847.7%7C0.026%2CCMAS%7CPF02353.20%7C0.035%2CMetW%7CPF07021.12%7C0.065%2CMethyltransf_32%7CPF13679.6%7C0.08%2CFe-ADH%7CPF00465.19%7C0.079%2CPCMT%7CPF01135.19%7C0.11
LSTA.28824.3	transdecoder	five_prime_UTR	1	192	.	+	.	ID=LSTA.28824.3.p1.utr5p1;Parent=LSTA.28824.3.p1
LSTA.28824.3	transdecoder	exon	1	1743	.	+	.	ID=LSTA.28824.3.p1.exon1;Parent=LSTA.28824.3.p1
LSTA.28824.3	transdecoder	CDS	193	648	.	+	0	ID=cds.LSTA.28824.3.p1;Parent=LSTA.28824.3.p1
LSTA.28824.3	transdecoder	three_prime_UTR	649	1743	.	+	.	ID=LSTA.28824.3.p1.utr3p1;Parent=LSTA.28824.3.p1
LSTA.28824.4	transdecoder	gene	1	1730	.	+	.	ID=GENE.LSTA.28824.4~~LSTA.28824.4.p1;Name=ORF%20type%3Acomplete%20len%3A294%20%28%2B%29%2Cscore%3D43.21%2Clcl%7CNW_013194058.1_prot_XP_013068689.1_7237%7C60.526%7C2.88e-123%2CMethyltransf_11%7CPF08241.12%7C2.7e-20%2CMethyltransf_25%7CPF13649.6%7C1.9e-18%2CMethyltransf_31%7CPF13847.6%7C1.1e-12%2CMethyltransf_12%7CPF08242.12%7C2.7e-12%2CUbie_methyltran%7CPF01209.18%7C6.4e-09%2CMethyltransf_23%7CPF13489.6%7C3e-05%2CMethyltransf_8%7CPF05148.15%7C0.0011%2CMethyltransf_4%7CPF02390.17%7C0.0019%2CMethyltransf_4%7CPF02390.17%7C1.9e%2B03%2CNodS%7CPF05401.11%7C0.0014%2CMethyltransf_15%7CPF09445.10%7C0.0039%2CtRNA_U5-meth_tr%7CPF05958.11%7C0.0076%2CtRNA_U5-meth_tr%7CPF05958.11%7C9.5e%2B02%2CTPMT%7CPF05724.11%7C0.0071%2CTPMT%7CPF05724.11%7C2.8e%2B03%2CMTS%7CPF05175.14%7C0.031%2CPrmA%7CPF06325.13%7C0.053%2CMetW%7CPF07021.12%7C0.16%2CMetW%7CPF07021.12%7C2e%2B03%2CMethyltransf_18%7CPF12847.7%7C0.1%2CMethyltransf_29%7CPF03141.16%7C0.17%2CFe-ADH%7CPF00465.19%7C0.34
LSTA.28824.4	transdecoder	mRNA	1	1730	.	+	.	ID=LSTA.28824.4.p1;Parent=GENE.LSTA.28824.4~~LSTA.28824.4.p1;Name=ORF%20type%3Acomplete%20len%3A294%20%28%2B%29%2Cscore%3D43.21%2Clcl%7CNW_013194058.1_prot_XP_013068689.1_7237%7C60.526%7C2.88e-123%2CMethyltransf_11%7CPF08241.12%7C2.7e-20%2CMethyltransf_25%7CPF13649.6%7C1.9e-18%2CMethyltransf_31%7CPF13847.6%7C1.1e-12%2CMethyltransf_12%7CPF08242.12%7C2.7e-12%2CUbie_methyltran%7CPF01209.18%7C6.4e-09%2CMethyltransf_23%7CPF13489.6%7C3e-05%2CMethyltransf_8%7CPF05148.15%7C0.0011%2CMethyltransf_4%7CPF02390.17%7C0.0019%2CMethyltransf_4%7CPF02390.17%7C1.9e%2B03%2CNodS%7CPF05401.11%7C0.0014%2CMethyltransf_15%7CPF09445.10%7C0.0039%2CtRNA_U5-meth_tr%7CPF05958.11%7C0.0076%2CtRNA_U5-meth_tr%7CPF05958.11%7C9.5e%2B02%2CTPMT%7CPF05724.11%7C0.0071%2CTPMT%7CPF05724.11%7C2.8e%2B03%2CMTS%7CPF05175.14%7C0.031%2CPrmA%7CPF06325.13%7C0.053%2CMetW%7CPF07021.12%7C0.16%2CMetW%7CPF07021.12%7C2e%2B03%2CMethyltransf_18%7CPF12847.7%7C0.1%2CMethyltransf_29%7CPF03141.16%7C0.17%2CFe-ADH%7CPF00465.19%7C0.34
LSTA.28824.4	transdecoder	five_prime_UTR	1	192	.	+	.	ID=LSTA.28824.4.p1.utr5p1;Parent=LSTA.28824.4.p1
LSTA.28824.4	transdecoder	exon	1	1730	.	+	.	ID=LSTA.28824.4.p1.exon1;Parent=LSTA.28824.4.p1
LSTA.28824.4	transdecoder	CDS	193	1074	.	+	0	ID=cds.LSTA.28824.4.p1;Parent=LSTA.28824.4.p1
LSTA.28824.4	transdecoder	three_prime_UTR	1075	1730	.	+	.	ID=LSTA.28824.4.p1.utr3p1;Parent=LSTA.28824.4.p1
LSTA.2884.1	transdecoder	gene	1	401	.	+	.	ID=GENE.LSTA.2884.1~~LSTA.2884.1.p1;Name=ORF%20type%3A5prime_partial%20len%3A105%20%28%2B%29%2Cscore%3D2.81%2CDUF3493%7CPF11998.8%7C0.25
LSTA.2884.1	transdecoder	mRNA	1	401	.	+	.	ID=LSTA.2884.1.p1;Parent=GENE.LSTA.2884.1~~LSTA.2884.1.p1;Name=ORF%20type%3A5prime_partial%20len%3A105%20%28%2B%29%2Cscore%3D2.81%2CDUF3493%7CPF11998.8%7C0.25
LSTA.2884.1	transdecoder	exon	1	401	.	+	.	ID=LSTA.2884.1.p1.exon1;Parent=LSTA.2884.1.p1
LSTA.2884.1	transdecoder	CDS	2	316	.	+	0	ID=cds.LSTA.2884.1.p1;Parent=LSTA.2884.1.p1
LSTA.2884.1	transdecoder	three_prime_UTR	317	401	.	+	.	ID=LSTA.2884.1.p1.utr3p1;Parent=LSTA.2884.1.p1
LSTA.28840.1	transdecoder	gene	1	3510	.	+	.	ID=GENE.LSTA.28840.1~~LSTA.28840.1.p1;Name=ORF%20type%3Acomplete%20len%3A762%20%28%2B%29%2Cscore%3D122.65%2Clcl%7CNW_004797667.1_prot_XP_005103986.2_16911%7C49.461%7C0.0%2CMFS_1%7CPF07690.16%7C4.6e-22%2CMFS_1%7CPF07690.16%7C3.2e-11%2CSugar_tr%7CPF00083.24%7C2.1e-09%2CSugar_tr%7CPF00083.24%7C0.098%2CMFS_1_like%7CPF12832.7%7C0.34%2CMFS_1_like%7CPF12832.7%7C2.9%2CBaculo_VP91_N%7CPF08475.10%7C0.34%2CBaculo_VP91_N%7CPF08475.10%7C2.8e%2B03
LSTA.28840.1	transdecoder	mRNA	1	3510	.	+	.	ID=LSTA.28840.1.p1;Parent=GENE.LSTA.28840.1~~LSTA.28840.1.p1;Name=ORF%20type%3Acomplete%20len%3A762%20%28%2B%29%2Cscore%3D122.65%2Clcl%7CNW_004797667.1_prot_XP_005103986.2_16911%7C49.461%7C0.0%2CMFS_1%7CPF07690.16%7C4.6e-22%2CMFS_1%7CPF07690.16%7C3.2e-11%2CSugar_tr%7CPF00083.24%7C2.1e-09%2CSugar_tr%7CPF00083.24%7C0.098%2CMFS_1_like%7CPF12832.7%7C0.34%2CMFS_1_like%7CPF12832.7%7C2.9%2CBaculo_VP91_N%7CPF08475.10%7C0.34%2CBaculo_VP91_N%7CPF08475.10%7C2.8e%2B03
LSTA.28840.1	transdecoder	five_prime_UTR	1	398	.	+	.	ID=LSTA.28840.1.p1.utr5p1;Parent=LSTA.28840.1.p1
LSTA.28840.1	transdecoder	exon	1	3510	.	+	.	ID=LSTA.28840.1.p1.exon1;Parent=LSTA.28840.1.p1
LSTA.28840.1	transdecoder	CDS	399	2684	.	+	0	ID=cds.LSTA.28840.1.p1;Parent=LSTA.28840.1.p1
LSTA.28840.1	transdecoder	three_prime_UTR	2685	3510	.	+	.	ID=LSTA.28840.1.p1.utr3p1;Parent=LSTA.28840.1.p1
LSTA.28840.2	transdecoder	gene	1	2262	.	+	.	ID=GENE.LSTA.28840.2~~LSTA.28840.2.p1;Name=ORF%20type%3Acomplete%20len%3A295%20%28%2B%29%2Cscore%3D45.68%2Clcl%7CNW_013461726.1_prot_XP_013093145.1_28937%7C67.251%7C1.37e-72%2CMFS_1%7CPF07690.16%7C0.0019
LSTA.28840.2	transdecoder	mRNA	1	2262	.	+	.	ID=LSTA.28840.2.p1;Parent=GENE.LSTA.28840.2~~LSTA.28840.2.p1;Name=ORF%20type%3Acomplete%20len%3A295%20%28%2B%29%2Cscore%3D45.68%2Clcl%7CNW_013461726.1_prot_XP_013093145.1_28937%7C67.251%7C1.37e-72%2CMFS_1%7CPF07690.16%7C0.0019
LSTA.28840.2	transdecoder	five_prime_UTR	1	261	.	+	.	ID=LSTA.28840.2.p1.utr5p1;Parent=LSTA.28840.2.p1
LSTA.28840.2	transdecoder	exon	1	2262	.	+	.	ID=LSTA.28840.2.p1.exon1;Parent=LSTA.28840.2.p1
LSTA.28840.2	transdecoder	CDS	262	1146	.	+	0	ID=cds.LSTA.28840.2.p1;Parent=LSTA.28840.2.p1
LSTA.28840.2	transdecoder	three_prime_UTR	1147	2262	.	+	.	ID=LSTA.28840.2.p1.utr3p1;Parent=LSTA.28840.2.p1
LSTA.28843.1	transdecoder	gene	1	754	.	+	.	ID=GENE.LSTA.28843.1~~LSTA.28843.1.p1;Name=ORF%20type%3A3prime_partial%20len%3A135%20%28%2B%29%2Cscore%3D15.09
LSTA.28843.1	transdecoder	mRNA	1	754	.	+	.	ID=LSTA.28843.1.p1;Parent=GENE.LSTA.28843.1~~LSTA.28843.1.p1;Name=ORF%20type%3A3prime_partial%20len%3A135%20%28%2B%29%2Cscore%3D15.09
LSTA.28843.1	transdecoder	five_prime_UTR	1	352	.	+	.	ID=LSTA.28843.1.p1.utr5p1;Parent=LSTA.28843.1.p1
LSTA.28843.1	transdecoder	exon	1	754	.	+	.	ID=LSTA.28843.1.p1.exon1;Parent=LSTA.28843.1.p1
LSTA.28843.1	transdecoder	CDS	353	754	.	+	0	ID=cds.LSTA.28843.1.p1;Parent=LSTA.28843.1.p1
LSTA.28844.1	transdecoder	gene	1	1610	.	+	.	ID=GENE.LSTA.28844.1~~LSTA.28844.1.p1;Name=ORF%20type%3A5prime_partial%20len%3A122%20%28%2B%29%2Cscore%3D13.16%2Clcl%7CNW_013217941.1_prot_XP_013072625.1_10746%7C59.420%7C2.81e-20
LSTA.28844.1	transdecoder	mRNA	1	1610	.	+	.	ID=LSTA.28844.1.p1;Parent=GENE.LSTA.28844.1~~LSTA.28844.1.p1;Name=ORF%20type%3A5prime_partial%20len%3A122%20%28%2B%29%2Cscore%3D13.16%2Clcl%7CNW_013217941.1_prot_XP_013072625.1_10746%7C59.420%7C2.81e-20
LSTA.28844.1	transdecoder	exon	1	1610	.	+	.	ID=LSTA.28844.1.p1.exon1;Parent=LSTA.28844.1.p1
LSTA.28844.1	transdecoder	CDS	3	368	.	+	0	ID=cds.LSTA.28844.1.p1;Parent=LSTA.28844.1.p1
LSTA.28844.1	transdecoder	three_prime_UTR	369	1610	.	+	.	ID=LSTA.28844.1.p1.utr3p1;Parent=LSTA.28844.1.p1
LSTA.28849.1	transdecoder	gene	1	1020	.	+	.	ID=GENE.LSTA.28849.1~~LSTA.28849.1.p1;Name=ORF%20type%3A3prime_partial%20len%3A306%20%28%2B%29%2Cscore%3D68.57%2Clcl%7CNW_004797649.1_prot_XP_012940937.1_16496%7C69.565%7C2.43e-51%2CNUFIP1%7CPF10453.9%7C2.2e-14%2Czf-C2H2_jaz%7CPF12171.8%7C7.4e%2B03%2Czf-C2H2_jaz%7CPF12171.8%7C5e-06%2Czf-met%7CPF12874.7%7C9.5e%2B03%2Czf-met%7CPF12874.7%7C0.00014%2Czf-C2H2%7CPF00096.26%7C0.023%2Czf-C2H2%7CPF00096.26%7C7.2e%2B02%2Czf-C2H2%7CPF00096.26%7C9.5e%2B03%2Czf-C2H2_4%7CPF13894.6%7C0.65%2Czf-C2H2_4%7CPF13894.6%7C3.8e%2B02
LSTA.28849.1	transdecoder	mRNA	1	1020	.	+	.	ID=LSTA.28849.1.p1;Parent=GENE.LSTA.28849.1~~LSTA.28849.1.p1;Name=ORF%20type%3A3prime_partial%20len%3A306%20%28%2B%29%2Cscore%3D68.57%2Clcl%7CNW_004797649.1_prot_XP_012940937.1_16496%7C69.565%7C2.43e-51%2CNUFIP1%7CPF10453.9%7C2.2e-14%2Czf-C2H2_jaz%7CPF12171.8%7C7.4e%2B03%2Czf-C2H2_jaz%7CPF12171.8%7C5e-06%2Czf-met%7CPF12874.7%7C9.5e%2B03%2Czf-met%7CPF12874.7%7C0.00014%2Czf-C2H2%7CPF00096.26%7C0.023%2Czf-C2H2%7CPF00096.26%7C7.2e%2B02%2Czf-C2H2%7CPF00096.26%7C9.5e%2B03%2Czf-C2H2_4%7CPF13894.6%7C0.65%2Czf-C2H2_4%7CPF13894.6%7C3.8e%2B02
LSTA.28849.1	transdecoder	five_prime_UTR	1	105	.	+	.	ID=LSTA.28849.1.p1.utr5p1;Parent=LSTA.28849.1.p1
LSTA.28849.1	transdecoder	exon	1	1020	.	+	.	ID=LSTA.28849.1.p1.exon1;Parent=LSTA.28849.1.p1
LSTA.28849.1	transdecoder	CDS	106	1020	.	+	0	ID=cds.LSTA.28849.1.p1;Parent=LSTA.28849.1.p1
LSTA.2885.1	transdecoder	gene	1	544	.	+	.	ID=GENE.LSTA.2885.1~~LSTA.2885.1.p1;Name=ORF%20type%3Acomplete%20len%3A116%20%28%2B%29%2Cscore%3D24.66%2Clcl%7CNW_013256045.1_prot_XP_013075459.1_13252%7C56.731%7C1.05e-37
LSTA.2885.1	transdecoder	mRNA	1	544	.	+	.	ID=LSTA.2885.1.p1;Parent=GENE.LSTA.2885.1~~LSTA.2885.1.p1;Name=ORF%20type%3Acomplete%20len%3A116%20%28%2B%29%2Cscore%3D24.66%2Clcl%7CNW_013256045.1_prot_XP_013075459.1_13252%7C56.731%7C1.05e-37
LSTA.2885.1	transdecoder	five_prime_UTR	1	107	.	+	.	ID=LSTA.2885.1.p1.utr5p1;Parent=LSTA.2885.1.p1
LSTA.2885.1	transdecoder	exon	1	544	.	+	.	ID=LSTA.2885.1.p1.exon1;Parent=LSTA.2885.1.p1
LSTA.2885.1	transdecoder	CDS	108	455	.	+	0	ID=cds.LSTA.2885.1.p1;Parent=LSTA.2885.1.p1
LSTA.2885.1	transdecoder	three_prime_UTR	456	544	.	+	.	ID=LSTA.2885.1.p1.utr3p1;Parent=LSTA.2885.1.p1
LSTA.28852.1	transdecoder	gene	1	1038	.	+	.	ID=GENE.LSTA.28852.1~~LSTA.28852.1.p1;Name=ORF%20type%3A5prime_partial%20len%3A317%20%28%2B%29%2Cscore%3D72.74%2Clcl%7CNW_004798426.1_prot_XP_005112027.1_25713%7C68.671%7C1.71e-163%2CFAD_binding_1%7CPF00667.20%7C2.6e-32%2CNAD_binding_1%7CPF00175.21%7C4.6e-14%2CDUF4065%7CPF13274.6%7C7.8e%2B03%2CDUF4065%7CPF13274.6%7C0.35
LSTA.28852.1	transdecoder	mRNA	1	1038	.	+	.	ID=LSTA.28852.1.p1;Parent=GENE.LSTA.28852.1~~LSTA.28852.1.p1;Name=ORF%20type%3A5prime_partial%20len%3A317%20%28%2B%29%2Cscore%3D72.74%2Clcl%7CNW_004798426.1_prot_XP_005112027.1_25713%7C68.671%7C1.71e-163%2CFAD_binding_1%7CPF00667.20%7C2.6e-32%2CNAD_binding_1%7CPF00175.21%7C4.6e-14%2CDUF4065%7CPF13274.6%7C7.8e%2B03%2CDUF4065%7CPF13274.6%7C0.35
LSTA.28852.1	transdecoder	exon	1	1038	.	+	.	ID=LSTA.28852.1.p1.exon1;Parent=LSTA.28852.1.p1
LSTA.28852.1	transdecoder	CDS	3	953	.	+	0	ID=cds.LSTA.28852.1.p1;Parent=LSTA.28852.1.p1
LSTA.28852.1	transdecoder	three_prime_UTR	954	1038	.	+	.	ID=LSTA.28852.1.p1.utr3p1;Parent=LSTA.28852.1.p1
LSTA.28858.1	transdecoder	gene	1	432	.	+	.	ID=GENE.LSTA.28858.1~~LSTA.28858.1.p1;Name=ORF%20type%3A5prime_partial%20len%3A101%20%28%2B%29%2Cscore%3D11.87%2Clcl%7CNW_013203439.1_prot_XP_013071337.1_9607%7C70.930%7C9.12e-41%2CExo_endo_phos_2%7CPF14529.6%7C0.0019%2CYmdB%7CPF13277.6%7C0.023%2CAP_endonuc_2%7CPF01261.24%7C0.092
LSTA.28858.1	transdecoder	mRNA	1	432	.	+	.	ID=LSTA.28858.1.p1;Parent=GENE.LSTA.28858.1~~LSTA.28858.1.p1;Name=ORF%20type%3A5prime_partial%20len%3A101%20%28%2B%29%2Cscore%3D11.87%2Clcl%7CNW_013203439.1_prot_XP_013071337.1_9607%7C70.930%7C9.12e-41%2CExo_endo_phos_2%7CPF14529.6%7C0.0019%2CYmdB%7CPF13277.6%7C0.023%2CAP_endonuc_2%7CPF01261.24%7C0.092
LSTA.28858.1	transdecoder	exon	1	432	.	+	.	ID=LSTA.28858.1.p1.exon1;Parent=LSTA.28858.1.p1
LSTA.28858.1	transdecoder	CDS	3	305	.	+	0	ID=cds.LSTA.28858.1.p1;Parent=LSTA.28858.1.p1
LSTA.28858.1	transdecoder	three_prime_UTR	306	432	.	+	.	ID=LSTA.28858.1.p1.utr3p1;Parent=LSTA.28858.1.p1
LSTA.2886.1	transdecoder	gene	1	3013	.	+	.	ID=GENE.LSTA.2886.1~~LSTA.2886.1.p1;Name=ORF%20type%3A3prime_partial%20len%3A913%20%28%2B%29%2Cscore%3D191.74%2Clcl%7CNW_018405386.1_prot_XP_021350674.1_8975%7C63.105%7C0.0%2CSNF2_N%7CPF00176.23%7C1.1e-53%2CHelicase_C%7CPF00271.31%7C5.4e-17%2CResIII%7CPF04851.15%7C2e-09%2CHDA2-3%7CPF11496.8%7C4e%2B03%2CHDA2-3%7CPF11496.8%7C0.0068
LSTA.2886.1	transdecoder	mRNA	1	3013	.	+	.	ID=LSTA.2886.1.p1;Parent=GENE.LSTA.2886.1~~LSTA.2886.1.p1;Name=ORF%20type%3A3prime_partial%20len%3A913%20%28%2B%29%2Cscore%3D191.74%2Clcl%7CNW_018405386.1_prot_XP_021350674.1_8975%7C63.105%7C0.0%2CSNF2_N%7CPF00176.23%7C1.1e-53%2CHelicase_C%7CPF00271.31%7C5.4e-17%2CResIII%7CPF04851.15%7C2e-09%2CHDA2-3%7CPF11496.8%7C4e%2B03%2CHDA2-3%7CPF11496.8%7C0.0068
LSTA.2886.1	transdecoder	five_prime_UTR	1	277	.	+	.	ID=LSTA.2886.1.p1.utr5p1;Parent=LSTA.2886.1.p1
LSTA.2886.1	transdecoder	exon	1	3013	.	+	.	ID=LSTA.2886.1.p1.exon1;Parent=LSTA.2886.1.p1
LSTA.2886.1	transdecoder	CDS	278	3013	.	+	0	ID=cds.LSTA.2886.1.p1;Parent=LSTA.2886.1.p1
LSTA.2886.2	transdecoder	gene	1	3013	.	+	.	ID=GENE.LSTA.2886.2~~LSTA.2886.2.p1;Name=ORF%20type%3A3prime_partial%20len%3A913%20%28%2B%29%2Cscore%3D191.74%2Clcl%7CNW_018405386.1_prot_XP_021350674.1_8975%7C63.105%7C0.0%2CSNF2_N%7CPF00176.23%7C1.1e-53%2CHelicase_C%7CPF00271.31%7C5.4e-17%2CResIII%7CPF04851.15%7C2e-09%2CHDA2-3%7CPF11496.8%7C4e%2B03%2CHDA2-3%7CPF11496.8%7C0.0068
LSTA.2886.2	transdecoder	mRNA	1	3013	.	+	.	ID=LSTA.2886.2.p1;Parent=GENE.LSTA.2886.2~~LSTA.2886.2.p1;Name=ORF%20type%3A3prime_partial%20len%3A913%20%28%2B%29%2Cscore%3D191.74%2Clcl%7CNW_018405386.1_prot_XP_021350674.1_8975%7C63.105%7C0.0%2CSNF2_N%7CPF00176.23%7C1.1e-53%2CHelicase_C%7CPF00271.31%7C5.4e-17%2CResIII%7CPF04851.15%7C2e-09%2CHDA2-3%7CPF11496.8%7C4e%2B03%2CHDA2-3%7CPF11496.8%7C0.0068
LSTA.2886.2	transdecoder	five_prime_UTR	1	277	.	+	.	ID=LSTA.2886.2.p1.utr5p1;Parent=LSTA.2886.2.p1
LSTA.2886.2	transdecoder	exon	1	3013	.	+	.	ID=LSTA.2886.2.p1.exon1;Parent=LSTA.2886.2.p1
LSTA.2886.2	transdecoder	CDS	278	3013	.	+	0	ID=cds.LSTA.2886.2.p1;Parent=LSTA.2886.2.p1
LSTA.2886.3	transdecoder	gene	1	2871	.	+	.	ID=GENE.LSTA.2886.3~~LSTA.2886.3.p1;Name=ORF%20type%3A3prime_partial%20len%3A913%20%28%2B%29%2Cscore%3D191.74%2Clcl%7CNW_018405386.1_prot_XP_021350674.1_8975%7C63.105%7C0.0%2CSNF2_N%7CPF00176.23%7C1.1e-53%2CHelicase_C%7CPF00271.31%7C5.4e-17%2CResIII%7CPF04851.15%7C2e-09%2CHDA2-3%7CPF11496.8%7C4e%2B03%2CHDA2-3%7CPF11496.8%7C0.0068
LSTA.2886.3	transdecoder	mRNA	1	2871	.	+	.	ID=LSTA.2886.3.p1;Parent=GENE.LSTA.2886.3~~LSTA.2886.3.p1;Name=ORF%20type%3A3prime_partial%20len%3A913%20%28%2B%29%2Cscore%3D191.74%2Clcl%7CNW_018405386.1_prot_XP_021350674.1_8975%7C63.105%7C0.0%2CSNF2_N%7CPF00176.23%7C1.1e-53%2CHelicase_C%7CPF00271.31%7C5.4e-17%2CResIII%7CPF04851.15%7C2e-09%2CHDA2-3%7CPF11496.8%7C4e%2B03%2CHDA2-3%7CPF11496.8%7C0.0068
LSTA.2886.3	transdecoder	five_prime_UTR	1	135	.	+	.	ID=LSTA.2886.3.p1.utr5p1;Parent=LSTA.2886.3.p1
LSTA.2886.3	transdecoder	exon	1	2871	.	+	.	ID=LSTA.2886.3.p1.exon1;Parent=LSTA.2886.3.p1
LSTA.2886.3	transdecoder	CDS	136	2871	.	+	0	ID=cds.LSTA.2886.3.p1;Parent=LSTA.2886.3.p1
LSTA.2886.4	transdecoder	gene	1	2871	.	+	.	ID=GENE.LSTA.2886.4~~LSTA.2886.4.p1;Name=ORF%20type%3A3prime_partial%20len%3A913%20%28%2B%29%2Cscore%3D191.74%2Clcl%7CNW_018405386.1_prot_XP_021350674.1_8975%7C63.105%7C0.0%2CSNF2_N%7CPF00176.23%7C1.1e-53%2CHelicase_C%7CPF00271.31%7C5.4e-17%2CResIII%7CPF04851.15%7C2e-09%2CHDA2-3%7CPF11496.8%7C4e%2B03%2CHDA2-3%7CPF11496.8%7C0.0068
LSTA.2886.4	transdecoder	mRNA	1	2871	.	+	.	ID=LSTA.2886.4.p1;Parent=GENE.LSTA.2886.4~~LSTA.2886.4.p1;Name=ORF%20type%3A3prime_partial%20len%3A913%20%28%2B%29%2Cscore%3D191.74%2Clcl%7CNW_018405386.1_prot_XP_021350674.1_8975%7C63.105%7C0.0%2CSNF2_N%7CPF00176.23%7C1.1e-53%2CHelicase_C%7CPF00271.31%7C5.4e-17%2CResIII%7CPF04851.15%7C2e-09%2CHDA2-3%7CPF11496.8%7C4e%2B03%2CHDA2-3%7CPF11496.8%7C0.0068
LSTA.2886.4	transdecoder	five_prime_UTR	1	135	.	+	.	ID=LSTA.2886.4.p1.utr5p1;Parent=LSTA.2886.4.p1
LSTA.2886.4	transdecoder	exon	1	2871	.	+	.	ID=LSTA.2886.4.p1.exon1;Parent=LSTA.2886.4.p1
LSTA.2886.4	transdecoder	CDS	136	2871	.	+	0	ID=cds.LSTA.2886.4.p1;Parent=LSTA.2886.4.p1
LSTA.28863.1	transdecoder	gene	1	534	.	+	.	ID=GENE.LSTA.28863.1~~LSTA.28863.1.p1;Name=ORF%20type%3A3prime_partial%20len%3A119%20%28%2B%29%2Cscore%3D39.92%2Clcl%7CNW_013358919.1_prot_XP_013081883.1_18934%7C75.439%7C3.72e-54%2CSH3BP5%7CPF05276.14%7C2.5e-26%2CSyntaxin-6_N%7CPF09177.11%7C42%2CSyntaxin-6_N%7CPF09177.11%7C0.024%2CMHB%7CPF16525.5%7C0.02%2CUvsY%7CPF11056.8%7C0.021%2CNPR2%7CPF06218.11%7C0.019%2CMod_r%7CPF07200.13%7C0.024%2CHIM1%7CPF08732.10%7C0.027%2CTup_N%7CPF08581.10%7C0.041%2CAKNA%7CPF12443.8%7C0.028%2CFAM209%7CPF15206.6%7C0.039%2CYojJ%7CPF10372.9%7C1.6e%2B03%2CYojJ%7CPF10372.9%7C0.036%2CBLOC1_2%7CPF10046.9%7C0.17%2CNoelin-1%7CPF12308.8%7C1.1%2CNoelin-1%7CPF12308.8%7C0.17%2CCHDCT2%7CPF08074.11%7C0.072%2CDUF4194%7CPF13835.6%7C0.063%2CTMPIT%7CPF07851.13%7C0.1%2CHeLo%7CPF14479.6%7C0.14%2CCENP-F_leu_zip%7CPF10473.9%7C0.16%2CEMP24_GP25L%7CPF01105.24%7C0.34%2CHemX%7CPF04375.14%7C0.24%2C5_nucleotid%7CPF05761.14%7C0.25%2CFbpA%7CPF05833.11%7C0.37%2CV_ATPase_I%7CPF01496.19%7C0.44%2CCLZ%7CPF16526.5%7C57%2CCLZ%7CPF16526.5%7C0.44%2CDUF1664%7CPF07889.12%7C1.7e%2B03%2CDUF1664%7CPF07889.12%7C0.83%2CYabA%7CPF06156.13%7C0.64%2CExonuc_VII_L%7CPF02601.15%7C0.56%2CDUF848%7CPF05852.11%7C4.4e%2B02%2CDUF848%7CPF05852.11%7C1%2CFzo_mitofusin%7CPF04799.13%7C5.1e%2B02%2CFzo_mitofusin%7CPF04799.13%7C0.12%2CUPF0449%7CPF15136.6%7C0.33%2CSpecificRecomb%7CPF10136.9%7C0.97%2CI_LWEQ%7CPF01608.17%7C13%2CI_LWEQ%7CPF01608.17%7C1.2%2CYvrJ%7CPF12841.7%7C5.3%2CYvrJ%7CPF12841.7%7C1.1e%2B02%2CPeptidase_S46%7CPF10459.9%7C1.2%2CDUF3450%7CPF11932.8%7C1.9%2CDUF724%7CPF05266.14%7C1.6%2CUso1_p115_C%7CPF04871.13%7C4.6%2CFlaC_arch%7CPF05377.11%7C74%2CFlaC_arch%7CPF05377.11%7C2.8%2CPlasmid_RAQPRD%7CPF09686.10%7C3.1e%2B02%2CPlasmid_RAQPRD%7CPF09686.10%7C4.2%2CAtg14%7CPF10186.9%7C5.7%2CSlyX%7CPF04102.12%7C2.9e%2B02%2CSlyX%7CPF04102.12%7C2.6%2CSOAR%7CPF16533.5%7C4.3
LSTA.28863.1	transdecoder	mRNA	1	534	.	+	.	ID=LSTA.28863.1.p1;Parent=GENE.LSTA.28863.1~~LSTA.28863.1.p1;Name=ORF%20type%3A3prime_partial%20len%3A119%20%28%2B%29%2Cscore%3D39.92%2Clcl%7CNW_013358919.1_prot_XP_013081883.1_18934%7C75.439%7C3.72e-54%2CSH3BP5%7CPF05276.14%7C2.5e-26%2CSyntaxin-6_N%7CPF09177.11%7C42%2CSyntaxin-6_N%7CPF09177.11%7C0.024%2CMHB%7CPF16525.5%7C0.02%2CUvsY%7CPF11056.8%7C0.021%2CNPR2%7CPF06218.11%7C0.019%2CMod_r%7CPF07200.13%7C0.024%2CHIM1%7CPF08732.10%7C0.027%2CTup_N%7CPF08581.10%7C0.041%2CAKNA%7CPF12443.8%7C0.028%2CFAM209%7CPF15206.6%7C0.039%2CYojJ%7CPF10372.9%7C1.6e%2B03%2CYojJ%7CPF10372.9%7C0.036%2CBLOC1_2%7CPF10046.9%7C0.17%2CNoelin-1%7CPF12308.8%7C1.1%2CNoelin-1%7CPF12308.8%7C0.17%2CCHDCT2%7CPF08074.11%7C0.072%2CDUF4194%7CPF13835.6%7C0.063%2CTMPIT%7CPF07851.13%7C0.1%2CHeLo%7CPF14479.6%7C0.14%2CCENP-F_leu_zip%7CPF10473.9%7C0.16%2CEMP24_GP25L%7CPF01105.24%7C0.34%2CHemX%7CPF04375.14%7C0.24%2C5_nucleotid%7CPF05761.14%7C0.25%2CFbpA%7CPF05833.11%7C0.37%2CV_ATPase_I%7CPF01496.19%7C0.44%2CCLZ%7CPF16526.5%7C57%2CCLZ%7CPF16526.5%7C0.44%2CDUF1664%7CPF07889.12%7C1.7e%2B03%2CDUF1664%7CPF07889.12%7C0.83%2CYabA%7CPF06156.13%7C0.64%2CExonuc_VII_L%7CPF02601.15%7C0.56%2CDUF848%7CPF05852.11%7C4.4e%2B02%2CDUF848%7CPF05852.11%7C1%2CFzo_mitofusin%7CPF04799.13%7C5.1e%2B02%2CFzo_mitofusin%7CPF04799.13%7C0.12%2CUPF0449%7CPF15136.6%7C0.33%2CSpecificRecomb%7CPF10136.9%7C0.97%2CI_LWEQ%7CPF01608.17%7C13%2CI_LWEQ%7CPF01608.17%7C1.2%2CYvrJ%7CPF12841.7%7C5.3%2CYvrJ%7CPF12841.7%7C1.1e%2B02%2CPeptidase_S46%7CPF10459.9%7C1.2%2CDUF3450%7CPF11932.8%7C1.9%2CDUF724%7CPF05266.14%7C1.6%2CUso1_p115_C%7CPF04871.13%7C4.6%2CFlaC_arch%7CPF05377.11%7C74%2CFlaC_arch%7CPF05377.11%7C2.8%2CPlasmid_RAQPRD%7CPF09686.10%7C3.1e%2B02%2CPlasmid_RAQPRD%7CPF09686.10%7C4.2%2CAtg14%7CPF10186.9%7C5.7%2CSlyX%7CPF04102.12%7C2.9e%2B02%2CSlyX%7CPF04102.12%7C2.6%2CSOAR%7CPF16533.5%7C4.3
LSTA.28863.1	transdecoder	five_prime_UTR	1	179	.	+	.	ID=LSTA.28863.1.p1.utr5p1;Parent=LSTA.28863.1.p1
LSTA.28863.1	transdecoder	exon	1	534	.	+	.	ID=LSTA.28863.1.p1.exon1;Parent=LSTA.28863.1.p1
LSTA.28863.1	transdecoder	CDS	180	533	.	+	0	ID=cds.LSTA.28863.1.p1;Parent=LSTA.28863.1.p1
LSTA.28868.1	transdecoder	gene	1	556	.	+	.	ID=GENE.LSTA.28868.1~~LSTA.28868.1.p1;Name=ORF%20type%3Ainternal%20len%3A186%20%28%2B%29%2Cscore%3D40.40%2Clcl%7CNW_013206430.1_prot_XP_013071641.1_9874%7C94.545%7C5.43e-109%2Clcl%7CNW_013206430.1_prot_XP_013071641.1_9874%7C38.889%7C5.64e-13%2CC2%7CPF00168.30%7C1.3e-31%2CC2%7CPF00168.30%7C0.32%2CPTEN_C2%7CPF10409.9%7C1.6%2CPTEN_C2%7CPF10409.9%7C30%2CCEP76-C2%7CPF15627.6%7C0.16
LSTA.28868.1	transdecoder	mRNA	1	556	.	+	.	ID=LSTA.28868.1.p1;Parent=GENE.LSTA.28868.1~~LSTA.28868.1.p1;Name=ORF%20type%3Ainternal%20len%3A186%20%28%2B%29%2Cscore%3D40.40%2Clcl%7CNW_013206430.1_prot_XP_013071641.1_9874%7C94.545%7C5.43e-109%2Clcl%7CNW_013206430.1_prot_XP_013071641.1_9874%7C38.889%7C5.64e-13%2CC2%7CPF00168.30%7C1.3e-31%2CC2%7CPF00168.30%7C0.32%2CPTEN_C2%7CPF10409.9%7C1.6%2CPTEN_C2%7CPF10409.9%7C30%2CCEP76-C2%7CPF15627.6%7C0.16
LSTA.28868.1	transdecoder	exon	1	556	.	+	.	ID=LSTA.28868.1.p1.exon1;Parent=LSTA.28868.1.p1
LSTA.28868.1	transdecoder	CDS	2	556	.	+	0	ID=cds.LSTA.28868.1.p1;Parent=LSTA.28868.1.p1
LSTA.2887.1	transdecoder	gene	1	1956	.	+	.	ID=GENE.LSTA.2887.1~~LSTA.2887.1.p1;Name=ORF%20type%3Acomplete%20len%3A148%20%28%2B%29%2Cscore%3D35.64%2Clcl%7CNW_013256045.1_prot_XP_013075454.1_13253%7C96.599%7C7.87e-104%2CUQ_con%7CPF00179.26%7C2.5e-52%2CRWD%7CPF05773.22%7C0.037%2CProk-E2_B%7CPF14461.6%7C0.084%2CUEV%7CPF05743.13%7C0.24
LSTA.2887.1	transdecoder	mRNA	1	1956	.	+	.	ID=LSTA.2887.1.p1;Parent=GENE.LSTA.2887.1~~LSTA.2887.1.p1;Name=ORF%20type%3Acomplete%20len%3A148%20%28%2B%29%2Cscore%3D35.64%2Clcl%7CNW_013256045.1_prot_XP_013075454.1_13253%7C96.599%7C7.87e-104%2CUQ_con%7CPF00179.26%7C2.5e-52%2CRWD%7CPF05773.22%7C0.037%2CProk-E2_B%7CPF14461.6%7C0.084%2CUEV%7CPF05743.13%7C0.24
LSTA.2887.1	transdecoder	five_prime_UTR	1	126	.	+	.	ID=LSTA.2887.1.p1.utr5p1;Parent=LSTA.2887.1.p1
LSTA.2887.1	transdecoder	exon	1	1956	.	+	.	ID=LSTA.2887.1.p1.exon1;Parent=LSTA.2887.1.p1
LSTA.2887.1	transdecoder	CDS	127	570	.	+	0	ID=cds.LSTA.2887.1.p1;Parent=LSTA.2887.1.p1
LSTA.2887.1	transdecoder	three_prime_UTR	571	1956	.	+	.	ID=LSTA.2887.1.p1.utr3p1;Parent=LSTA.2887.1.p1
LSTA.28870.1	transdecoder	gene	1	1357	.	+	.	ID=GENE.LSTA.28870.1~~LSTA.28870.1.p1;Name=ORF%20type%3Acomplete%20len%3A266%20%28%2B%29%2Cscore%3D-22.70%2Clcl%7CNW_011941881.1_prot_XP_011421639.1_44667%7C30.180%7C3.85e-31%2Clcl%7CNW_011941881.1_prot_XP_011421639.1_44667%7C28.448%7C4.51e-31%2Clcl%7CNW_011941881.1_prot_XP_011421639.1_44667%7C30.516%7C1.27e-30%2Clcl%7CNW_011941881.1_prot_XP_011421639.1_44667%7C27.511%7C1.38e-29%2Clcl%7CNW_011941881.1_prot_XP_011421639.1_44667%7C27.826%7C5.03e-29%2Clcl%7CNW_011941881.1_prot_XP_011421639.1_44667%7C26.908%7C4.59e-27%2Clcl%7CNW_011941881.1_prot_XP_011421639.1_44667%7C29.767%7C6.40e-27%2CPentapeptide_4%7CPF13599.6%7C2.7e%2B02%2CPentapeptide_4%7CPF13599.6%7C83%2CPentapeptide_4%7CPF13599.6%7C11%2CPentapeptide_4%7CPF13599.6%7C1.1e%2B02
LSTA.28870.1	transdecoder	mRNA	1	1357	.	+	.	ID=LSTA.28870.1.p1;Parent=GENE.LSTA.28870.1~~LSTA.28870.1.p1;Name=ORF%20type%3Acomplete%20len%3A266%20%28%2B%29%2Cscore%3D-22.70%2Clcl%7CNW_011941881.1_prot_XP_011421639.1_44667%7C30.180%7C3.85e-31%2Clcl%7CNW_011941881.1_prot_XP_011421639.1_44667%7C28.448%7C4.51e-31%2Clcl%7CNW_011941881.1_prot_XP_011421639.1_44667%7C30.516%7C1.27e-30%2Clcl%7CNW_011941881.1_prot_XP_011421639.1_44667%7C27.511%7C1.38e-29%2Clcl%7CNW_011941881.1_prot_XP_011421639.1_44667%7C27.826%7C5.03e-29%2Clcl%7CNW_011941881.1_prot_XP_011421639.1_44667%7C26.908%7C4.59e-27%2Clcl%7CNW_011941881.1_prot_XP_011421639.1_44667%7C29.767%7C6.40e-27%2CPentapeptide_4%7CPF13599.6%7C2.7e%2B02%2CPentapeptide_4%7CPF13599.6%7C83%2CPentapeptide_4%7CPF13599.6%7C11%2CPentapeptide_4%7CPF13599.6%7C1.1e%2B02
LSTA.28870.1	transdecoder	five_prime_UTR	1	450	.	+	.	ID=LSTA.28870.1.p1.utr5p1;Parent=LSTA.28870.1.p1
LSTA.28870.1	transdecoder	exon	1	1357	.	+	.	ID=LSTA.28870.1.p1.exon1;Parent=LSTA.28870.1.p1
LSTA.28870.1	transdecoder	CDS	451	1248	.	+	0	ID=cds.LSTA.28870.1.p1;Parent=LSTA.28870.1.p1
LSTA.28870.1	transdecoder	three_prime_UTR	1249	1357	.	+	.	ID=LSTA.28870.1.p1.utr3p1;Parent=LSTA.28870.1.p1
LSTA.28871.1	transdecoder	gene	1	3452	.	+	.	ID=GENE.LSTA.28871.1~~LSTA.28871.1.p1;Name=ORF%20type%3Acomplete%20len%3A261%20%28%2B%29%2Cscore%3D46.86%2Clcl%7CNW_013206430.1_prot_XP_013071615.1_9854%7C71.538%7C8.29e-123%2CUPF0220%7CPF05255.11%7C3.6e%2B02%2CUPF0220%7CPF05255.11%7C0.0041%2CUPF0220%7CPF05255.11%7C6e%2B03%2CTPPK_C%7CPF12555.8%7C7.5e%2B03%2CTPPK_C%7CPF12555.8%7C5.8e%2B03%2CTPPK_C%7CPF12555.8%7C0.021
LSTA.28871.1	transdecoder	mRNA	1	3452	.	+	.	ID=LSTA.28871.1.p1;Parent=GENE.LSTA.28871.1~~LSTA.28871.1.p1;Name=ORF%20type%3Acomplete%20len%3A261%20%28%2B%29%2Cscore%3D46.86%2Clcl%7CNW_013206430.1_prot_XP_013071615.1_9854%7C71.538%7C8.29e-123%2CUPF0220%7CPF05255.11%7C3.6e%2B02%2CUPF0220%7CPF05255.11%7C0.0041%2CUPF0220%7CPF05255.11%7C6e%2B03%2CTPPK_C%7CPF12555.8%7C7.5e%2B03%2CTPPK_C%7CPF12555.8%7C5.8e%2B03%2CTPPK_C%7CPF12555.8%7C0.021
LSTA.28871.1	transdecoder	five_prime_UTR	1	445	.	+	.	ID=LSTA.28871.1.p1.utr5p1;Parent=LSTA.28871.1.p1
LSTA.28871.1	transdecoder	exon	1	3452	.	+	.	ID=LSTA.28871.1.p1.exon1;Parent=LSTA.28871.1.p1
LSTA.28871.1	transdecoder	CDS	446	1228	.	+	0	ID=cds.LSTA.28871.1.p1;Parent=LSTA.28871.1.p1
LSTA.28871.1	transdecoder	three_prime_UTR	1229	3452	.	+	.	ID=LSTA.28871.1.p1.utr3p1;Parent=LSTA.28871.1.p1
LSTA.28872.1	transdecoder	gene	1	1171	.	+	.	ID=GENE.LSTA.28872.1~~LSTA.28872.1.p1;Name=ORF%20type%3Ainternal%20len%3A390%20%28%2B%29%2Cscore%3D63.37%2Clcl%7CNW_013206430.1_prot_XP_013071615.1_9854%7C77.892%7C0.0
LSTA.28872.1	transdecoder	mRNA	1	1171	.	+	.	ID=LSTA.28872.1.p1;Parent=GENE.LSTA.28872.1~~LSTA.28872.1.p1;Name=ORF%20type%3Ainternal%20len%3A390%20%28%2B%29%2Cscore%3D63.37%2Clcl%7CNW_013206430.1_prot_XP_013071615.1_9854%7C77.892%7C0.0
LSTA.28872.1	transdecoder	exon	1	1171	.	+	.	ID=LSTA.28872.1.p1.exon1;Parent=LSTA.28872.1.p1
LSTA.28872.1	transdecoder	CDS	3	1169	.	+	0	ID=cds.LSTA.28872.1.p1;Parent=LSTA.28872.1.p1
LSTA.28873.1	transdecoder	gene	1	325	.	+	.	ID=GENE.LSTA.28873.1~~LSTA.28873.1.p1;Name=ORF%20type%3Ainternal%20len%3A109%20%28%2B%29%2Cscore%3D20.81%2Clcl%7CNW_013417076.1_prot_XP_013085894.1_22513%7C66.055%7C1.20e-45%2CTetraspanin%7CPF00335.20%7C2e-21%2CDUF2207%7CPF09972.9%7C0.011%2CUPF0182%7CPF03699.13%7C0.029%2CDUF4181%7CPF13789.6%7C0.041%2CSUR7%7CPF06687.12%7C0.049%2CPhage_holin_3_6%7CPF07332.11%7C0.077%2CTweety%7CPF04906.13%7C0.065%2CS_4TM%7CPF18159.1%7C0.074%2CHemY_N%7CPF07219.13%7C1.9e%2B02%2CHemY_N%7CPF07219.13%7C0.7%2CLapA_dom%7CPF06305.11%7C1.7e%2B02%2CLapA_dom%7CPF06305.11%7C1.2%2CFixQ%7CPF05545.11%7C90%2CFixQ%7CPF05545.11%7C0.34%2CGPI2%7CPF06432.11%7C1.1%2CHerpes_LMP1%7CPF05297.11%7C1.2%2CDUF2981%7CPF11200.8%7C6.3%2CDUF131%7CPF01998.17%7C7.1%2CDUF131%7CPF01998.17%7C68
LSTA.28873.1	transdecoder	mRNA	1	325	.	+	.	ID=LSTA.28873.1.p1;Parent=GENE.LSTA.28873.1~~LSTA.28873.1.p1;Name=ORF%20type%3Ainternal%20len%3A109%20%28%2B%29%2Cscore%3D20.81%2Clcl%7CNW_013417076.1_prot_XP_013085894.1_22513%7C66.055%7C1.20e-45%2CTetraspanin%7CPF00335.20%7C2e-21%2CDUF2207%7CPF09972.9%7C0.011%2CUPF0182%7CPF03699.13%7C0.029%2CDUF4181%7CPF13789.6%7C0.041%2CSUR7%7CPF06687.12%7C0.049%2CPhage_holin_3_6%7CPF07332.11%7C0.077%2CTweety%7CPF04906.13%7C0.065%2CS_4TM%7CPF18159.1%7C0.074%2CHemY_N%7CPF07219.13%7C1.9e%2B02%2CHemY_N%7CPF07219.13%7C0.7%2CLapA_dom%7CPF06305.11%7C1.7e%2B02%2CLapA_dom%7CPF06305.11%7C1.2%2CFixQ%7CPF05545.11%7C90%2CFixQ%7CPF05545.11%7C0.34%2CGPI2%7CPF06432.11%7C1.1%2CHerpes_LMP1%7CPF05297.11%7C1.2%2CDUF2981%7CPF11200.8%7C6.3%2CDUF131%7CPF01998.17%7C7.1%2CDUF131%7CPF01998.17%7C68
LSTA.28873.1	transdecoder	exon	1	325	.	+	.	ID=LSTA.28873.1.p1.exon1;Parent=LSTA.28873.1.p1
LSTA.28873.1	transdecoder	CDS	2	325	.	+	0	ID=cds.LSTA.28873.1.p1;Parent=LSTA.28873.1.p1
LSTA.28875.1	transdecoder	gene	1	648	.	-	.	ID=GENE.LSTA.28875.1~~LSTA.28875.1.p1;Name=ORF%20type%3Acomplete%20len%3A115%20%28-%29%2Cscore%3D18.46%2CPeptidase_S49_N%7CPF08496.10%7C1.2
LSTA.28875.1	transdecoder	mRNA	1	648	.	-	.	ID=LSTA.28875.1.p1;Parent=GENE.LSTA.28875.1~~LSTA.28875.1.p1;Name=ORF%20type%3Acomplete%20len%3A115%20%28-%29%2Cscore%3D18.46%2CPeptidase_S49_N%7CPF08496.10%7C1.2
LSTA.28875.1	transdecoder	five_prime_UTR	542	648	.	-	.	ID=LSTA.28875.1.p1.utr5p1;Parent=LSTA.28875.1.p1
LSTA.28875.1	transdecoder	exon	1	648	.	-	.	ID=LSTA.28875.1.p1.exon1;Parent=LSTA.28875.1.p1
LSTA.28875.1	transdecoder	CDS	197	541	.	-	0	ID=cds.LSTA.28875.1.p1;Parent=LSTA.28875.1.p1
LSTA.28875.1	transdecoder	three_prime_UTR	1	196	.	-	.	ID=LSTA.28875.1.p1.utr3p1;Parent=LSTA.28875.1.p1
LSTA.28876.1	transdecoder	gene	1	1528	.	+	.	ID=GENE.LSTA.28876.1~~LSTA.28876.1.p1;Name=ORF%20type%3A3prime_partial%20len%3A452%20%28%2B%29%2Cscore%3D104.14%2Clcl%7CNW_013210635.1_prot_XP_013071994.1_10188%7C46.727%7C6.22e-141
LSTA.28876.1	transdecoder	mRNA	1	1528	.	+	.	ID=LSTA.28876.1.p1;Parent=GENE.LSTA.28876.1~~LSTA.28876.1.p1;Name=ORF%20type%3A3prime_partial%20len%3A452%20%28%2B%29%2Cscore%3D104.14%2Clcl%7CNW_013210635.1_prot_XP_013071994.1_10188%7C46.727%7C6.22e-141
LSTA.28876.1	transdecoder	five_prime_UTR	1	174	.	+	.	ID=LSTA.28876.1.p1.utr5p1;Parent=LSTA.28876.1.p1
LSTA.28876.1	transdecoder	exon	1	1528	.	+	.	ID=LSTA.28876.1.p1.exon1;Parent=LSTA.28876.1.p1
LSTA.28876.1	transdecoder	CDS	175	1527	.	+	0	ID=cds.LSTA.28876.1.p1;Parent=LSTA.28876.1.p1
LSTA.28877.1	transdecoder	gene	1	760	.	+	.	ID=GENE.LSTA.28877.1~~LSTA.28877.1.p1;Name=ORF%20type%3A3prime_partial%20len%3A236%20%28%2B%29%2Cscore%3D40.26%2Clcl%7CNW_004797272.1_prot_XP_005089079.1_313%7C56.897%7C3.05e-93
LSTA.28877.1	transdecoder	mRNA	1	760	.	+	.	ID=LSTA.28877.1.p1;Parent=GENE.LSTA.28877.1~~LSTA.28877.1.p1;Name=ORF%20type%3A3prime_partial%20len%3A236%20%28%2B%29%2Cscore%3D40.26%2Clcl%7CNW_004797272.1_prot_XP_005089079.1_313%7C56.897%7C3.05e-93
LSTA.28877.1	transdecoder	five_prime_UTR	1	54	.	+	.	ID=LSTA.28877.1.p1.utr5p1;Parent=LSTA.28877.1.p1
LSTA.28877.1	transdecoder	exon	1	760	.	+	.	ID=LSTA.28877.1.p1.exon1;Parent=LSTA.28877.1.p1
LSTA.28877.1	transdecoder	CDS	55	759	.	+	0	ID=cds.LSTA.28877.1.p1;Parent=LSTA.28877.1.p1
LSTA.28879.1	transdecoder	gene	1	597	.	+	.	ID=GENE.LSTA.28879.1~~LSTA.28879.1.p1;Name=ORF%20type%3A3prime_partial%20len%3A168%20%28%2B%29%2Cscore%3D37.91
LSTA.28879.1	transdecoder	mRNA	1	597	.	+	.	ID=LSTA.28879.1.p1;Parent=GENE.LSTA.28879.1~~LSTA.28879.1.p1;Name=ORF%20type%3A3prime_partial%20len%3A168%20%28%2B%29%2Cscore%3D37.91
LSTA.28879.1	transdecoder	five_prime_UTR	1	96	.	+	.	ID=LSTA.28879.1.p1.utr5p1;Parent=LSTA.28879.1.p1
LSTA.28879.1	transdecoder	exon	1	597	.	+	.	ID=LSTA.28879.1.p1.exon1;Parent=LSTA.28879.1.p1
LSTA.28879.1	transdecoder	CDS	97	597	.	+	0	ID=cds.LSTA.28879.1.p1;Parent=LSTA.28879.1.p1
LSTA.2888.1	transdecoder	gene	1	4781	.	+	.	ID=GENE.LSTA.2888.1~~LSTA.2888.1.p1;Name=ORF%20type%3Acomplete%20len%3A148%20%28%2B%29%2Cscore%3D29.92%2Clcl%7CNW_013256045.1_prot_XP_013075455.1_13254%7C99.320%7C4.23e-107%2CUQ_con%7CPF00179.26%7C1.9e-52%2CRWD%7CPF05773.22%7C0.002%2CProk-E2_B%7CPF14461.6%7C0.013%2CUEV%7CPF05743.13%7C0.07
LSTA.2888.1	transdecoder	mRNA	1	4781	.	+	.	ID=LSTA.2888.1.p1;Parent=GENE.LSTA.2888.1~~LSTA.2888.1.p1;Name=ORF%20type%3Acomplete%20len%3A148%20%28%2B%29%2Cscore%3D29.92%2Clcl%7CNW_013256045.1_prot_XP_013075455.1_13254%7C99.320%7C4.23e-107%2CUQ_con%7CPF00179.26%7C1.9e-52%2CRWD%7CPF05773.22%7C0.002%2CProk-E2_B%7CPF14461.6%7C0.013%2CUEV%7CPF05743.13%7C0.07
LSTA.2888.1	transdecoder	five_prime_UTR	1	136	.	+	.	ID=LSTA.2888.1.p1.utr5p1;Parent=LSTA.2888.1.p1
LSTA.2888.1	transdecoder	exon	1	4781	.	+	.	ID=LSTA.2888.1.p1.exon1;Parent=LSTA.2888.1.p1
LSTA.2888.1	transdecoder	CDS	137	580	.	+	0	ID=cds.LSTA.2888.1.p1;Parent=LSTA.2888.1.p1
LSTA.2888.1	transdecoder	three_prime_UTR	581	4781	.	+	.	ID=LSTA.2888.1.p1.utr3p1;Parent=LSTA.2888.1.p1
# refined start codon: 3 -> 51 (score: 0.872)
LSTA.28880.1	transdecoder	gene	1	1180	.	+	.	ID=GENE.LSTA.28880.1~~LSTA.28880.1.p1;Name=ORF%20type%3A3prime_partial%20len%3A393%20%28%2B%29%2Cscore%3D103.45%2Clcl%7CNW_013194054.1_prot_XP_013068543.1_7108%7C54.974%7C5.99e-70%2CPkinase%7CPF00069.25%7C2.5e-19%2CPkinase_Tyr%7CPF07714.17%7C1e-05%2CAPH%7CPF01636.23%7C0.12%2CKdo%7CPF06293.14%7C0.14
LSTA.28880.1	transdecoder	mRNA	1	1180	.	+	.	ID=LSTA.28880.1.p1;Parent=GENE.LSTA.28880.1~~LSTA.28880.1.p1;Name=ORF%20type%3A3prime_partial%20len%3A393%20%28%2B%29%2Cscore%3D103.45%2Clcl%7CNW_013194054.1_prot_XP_013068543.1_7108%7C54.974%7C5.99e-70%2CPkinase%7CPF00069.25%7C2.5e-19%2CPkinase_Tyr%7CPF07714.17%7C1e-05%2CAPH%7CPF01636.23%7C0.12%2CKdo%7CPF06293.14%7C0.14
LSTA.28880.1	transdecoder	five_prime_UTR	1	50	.	+	.	ID=LSTA.28880.1.p1.utr5p1;Parent=LSTA.28880.1.p1
LSTA.28880.1	transdecoder	exon	1	1180	.	+	.	ID=LSTA.28880.1.p1.exon1;Parent=LSTA.28880.1.p1
LSTA.28880.1	transdecoder	CDS	51	1178	.	+	0	ID=cds.LSTA.28880.1.p1;Parent=LSTA.28880.1.p1
# refined start codon: 3 -> 51 (score: 0.872)
LSTA.28880.2	transdecoder	gene	1	1011	.	+	.	ID=GENE.LSTA.28880.2~~LSTA.28880.2.p1;Name=ORF%20type%3A3prime_partial%20len%3A337%20%28%2B%29%2Cscore%3D85.63%2Clcl%7CNW_013194054.1_prot_XP_013068543.1_7108%7C54.974%7C7.83e-71%2CPkinase%7CPF00069.25%7C1.5e-19%2CPkinase_Tyr%7CPF07714.17%7C6.8e-06%2CAPH%7CPF01636.23%7C0.093%2CKdo%7CPF06293.14%7C0.1
LSTA.28880.2	transdecoder	mRNA	1	1011	.	+	.	ID=LSTA.28880.2.p1;Parent=GENE.LSTA.28880.2~~LSTA.28880.2.p1;Name=ORF%20type%3A3prime_partial%20len%3A337%20%28%2B%29%2Cscore%3D85.63%2Clcl%7CNW_013194054.1_prot_XP_013068543.1_7108%7C54.974%7C7.83e-71%2CPkinase%7CPF00069.25%7C1.5e-19%2CPkinase_Tyr%7CPF07714.17%7C6.8e-06%2CAPH%7CPF01636.23%7C0.093%2CKdo%7CPF06293.14%7C0.1
LSTA.28880.2	transdecoder	five_prime_UTR	1	50	.	+	.	ID=LSTA.28880.2.p1.utr5p1;Parent=LSTA.28880.2.p1
LSTA.28880.2	transdecoder	exon	1	1011	.	+	.	ID=LSTA.28880.2.p1.exon1;Parent=LSTA.28880.2.p1
LSTA.28880.2	transdecoder	CDS	51	1010	.	+	0	ID=cds.LSTA.28880.2.p1;Parent=LSTA.28880.2.p1
LSTA.28888.1	transdecoder	gene	1	4991	.	-	.	ID=GENE.LSTA.28888.1~~LSTA.28888.1.p1;Name=ORF%20type%3Acomplete%20len%3A187%20%28-%29%2Cscore%3D60.24%2Clcl%7CNW_004797357.1_prot_XP_005094721.1_6469%7C87.791%7C1.00e-108%2CArf%7CPF00025.21%7C9.2e-53%2CRas%7CPF00071.22%7C3.1e-19%2CRoc%7CPF08477.13%7C1.8e-17%2CSRPRB%7CPF09439.10%7C4.1e-11%2CG-alpha%7CPF00503.20%7C19%2CG-alpha%7CPF00503.20%7C1.8e-06%2CMMR_HSR1%7CPF01926.23%7C2.8e-07%2CGtr1_RagA%7CPF04670.12%7C0.00017%2CGTP_EFTU%7CPF00009.27%7C1.4e%2B02%2CGTP_EFTU%7CPF00009.27%7C0.0043%2CNTPase_1%7CPF03266.15%7C0.011%2CNACHT%7CPF05729.12%7C0.1%2C6PF2K%7CPF01591.18%7C0.029%2CAAA_33%7CPF13671.6%7C0.054%2CAAA_33%7CPF13671.6%7C4.8e%2B03%2CSRP54%7CPF00448.22%7C0.11%2CSRP54%7CPF00448.22%7C9.4e%2B02%2CMMR_HSR1_Xtn%7CPF16897.5%7C0.065%2CAAA_28%7CPF13521.6%7C0.083%2CNOG1%7CPF06858.14%7C0.083%2CRsgA_GTPase%7CPF03193.16%7C6.7%2CRsgA_GTPase%7CPF03193.16%7C26%2CAAA_22%7CPF13401.6%7C0.65
LSTA.28888.1	transdecoder	mRNA	1	4991	.	-	.	ID=LSTA.28888.1.p1;Parent=GENE.LSTA.28888.1~~LSTA.28888.1.p1;Name=ORF%20type%3Acomplete%20len%3A187%20%28-%29%2Cscore%3D60.24%2Clcl%7CNW_004797357.1_prot_XP_005094721.1_6469%7C87.791%7C1.00e-108%2CArf%7CPF00025.21%7C9.2e-53%2CRas%7CPF00071.22%7C3.1e-19%2CRoc%7CPF08477.13%7C1.8e-17%2CSRPRB%7CPF09439.10%7C4.1e-11%2CG-alpha%7CPF00503.20%7C19%2CG-alpha%7CPF00503.20%7C1.8e-06%2CMMR_HSR1%7CPF01926.23%7C2.8e-07%2CGtr1_RagA%7CPF04670.12%7C0.00017%2CGTP_EFTU%7CPF00009.27%7C1.4e%2B02%2CGTP_EFTU%7CPF00009.27%7C0.0043%2CNTPase_1%7CPF03266.15%7C0.011%2CNACHT%7CPF05729.12%7C0.1%2C6PF2K%7CPF01591.18%7C0.029%2CAAA_33%7CPF13671.6%7C0.054%2CAAA_33%7CPF13671.6%7C4.8e%2B03%2CSRP54%7CPF00448.22%7C0.11%2CSRP54%7CPF00448.22%7C9.4e%2B02%2CMMR_HSR1_Xtn%7CPF16897.5%7C0.065%2CAAA_28%7CPF13521.6%7C0.083%2CNOG1%7CPF06858.14%7C0.083%2CRsgA_GTPase%7CPF03193.16%7C6.7%2CRsgA_GTPase%7CPF03193.16%7C26%2CAAA_22%7CPF13401.6%7C0.65
LSTA.28888.1	transdecoder	five_prime_UTR	3662	4991	.	-	.	ID=LSTA.28888.1.p1.utr5p1;Parent=LSTA.28888.1.p1
LSTA.28888.1	transdecoder	exon	1	4991	.	-	.	ID=LSTA.28888.1.p1.exon1;Parent=LSTA.28888.1.p1
LSTA.28888.1	transdecoder	CDS	3101	3661	.	-	0	ID=cds.LSTA.28888.1.p1;Parent=LSTA.28888.1.p1
LSTA.28888.1	transdecoder	three_prime_UTR	1	3100	.	-	.	ID=LSTA.28888.1.p1.utr3p1;Parent=LSTA.28888.1.p1
LSTA.28889.1	transdecoder	gene	1	4917	.	+	.	ID=GENE.LSTA.28889.1~~LSTA.28889.1.p1;Name=ORF%20type%3Acomplete%20len%3A187%20%28%2B%29%2Cscore%3D60.24%2Clcl%7CNW_004797357.1_prot_XP_005094721.1_6469%7C87.791%7C1.00e-108%2CArf%7CPF00025.21%7C9.2e-53%2CRas%7CPF00071.22%7C3.1e-19%2CRoc%7CPF08477.13%7C1.8e-17%2CSRPRB%7CPF09439.10%7C4.1e-11%2CG-alpha%7CPF00503.20%7C19%2CG-alpha%7CPF00503.20%7C1.8e-06%2CMMR_HSR1%7CPF01926.23%7C2.8e-07%2CGtr1_RagA%7CPF04670.12%7C0.00017%2CGTP_EFTU%7CPF00009.27%7C1.4e%2B02%2CGTP_EFTU%7CPF00009.27%7C0.0043%2CNTPase_1%7CPF03266.15%7C0.011%2CNACHT%7CPF05729.12%7C0.1%2C6PF2K%7CPF01591.18%7C0.029%2CAAA_33%7CPF13671.6%7C0.054%2CAAA_33%7CPF13671.6%7C4.8e%2B03%2CSRP54%7CPF00448.22%7C0.11%2CSRP54%7CPF00448.22%7C9.4e%2B02%2CMMR_HSR1_Xtn%7CPF16897.5%7C0.065%2CAAA_28%7CPF13521.6%7C0.083%2CNOG1%7CPF06858.14%7C0.083%2CRsgA_GTPase%7CPF03193.16%7C6.7%2CRsgA_GTPase%7CPF03193.16%7C26%2CAAA_22%7CPF13401.6%7C0.65
LSTA.28889.1	transdecoder	mRNA	1	4917	.	+	.	ID=LSTA.28889.1.p1;Parent=GENE.LSTA.28889.1~~LSTA.28889.1.p1;Name=ORF%20type%3Acomplete%20len%3A187%20%28%2B%29%2Cscore%3D60.24%2Clcl%7CNW_004797357.1_prot_XP_005094721.1_6469%7C87.791%7C1.00e-108%2CArf%7CPF00025.21%7C9.2e-53%2CRas%7CPF00071.22%7C3.1e-19%2CRoc%7CPF08477.13%7C1.8e-17%2CSRPRB%7CPF09439.10%7C4.1e-11%2CG-alpha%7CPF00503.20%7C19%2CG-alpha%7CPF00503.20%7C1.8e-06%2CMMR_HSR1%7CPF01926.23%7C2.8e-07%2CGtr1_RagA%7CPF04670.12%7C0.00017%2CGTP_EFTU%7CPF00009.27%7C1.4e%2B02%2CGTP_EFTU%7CPF00009.27%7C0.0043%2CNTPase_1%7CPF03266.15%7C0.011%2CNACHT%7CPF05729.12%7C0.1%2C6PF2K%7CPF01591.18%7C0.029%2CAAA_33%7CPF13671.6%7C0.054%2CAAA_33%7CPF13671.6%7C4.8e%2B03%2CSRP54%7CPF00448.22%7C0.11%2CSRP54%7CPF00448.22%7C9.4e%2B02%2CMMR_HSR1_Xtn%7CPF16897.5%7C0.065%2CAAA_28%7CPF13521.6%7C0.083%2CNOG1%7CPF06858.14%7C0.083%2CRsgA_GTPase%7CPF03193.16%7C6.7%2CRsgA_GTPase%7CPF03193.16%7C26%2CAAA_22%7CPF13401.6%7C0.65
LSTA.28889.1	transdecoder	five_prime_UTR	1	1281	.	+	.	ID=LSTA.28889.1.p1.utr5p1;Parent=LSTA.28889.1.p1
LSTA.28889.1	transdecoder	exon	1	4917	.	+	.	ID=LSTA.28889.1.p1.exon1;Parent=LSTA.28889.1.p1
LSTA.28889.1	transdecoder	CDS	1282	1842	.	+	0	ID=cds.LSTA.28889.1.p1;Parent=LSTA.28889.1.p1
LSTA.28889.1	transdecoder	three_prime_UTR	1843	4917	.	+	.	ID=LSTA.28889.1.p1.utr3p1;Parent=LSTA.28889.1.p1
LSTA.28889.2	transdecoder	gene	1	4917	.	+	.	ID=GENE.LSTA.28889.2~~LSTA.28889.2.p1;Name=ORF%20type%3Acomplete%20len%3A187%20%28%2B%29%2Cscore%3D60.24%2Clcl%7CNW_004797357.1_prot_XP_005094721.1_6469%7C87.791%7C1.00e-108%2CArf%7CPF00025.21%7C9.2e-53%2CRas%7CPF00071.22%7C3.1e-19%2CRoc%7CPF08477.13%7C1.8e-17%2CSRPRB%7CPF09439.10%7C4.1e-11%2CG-alpha%7CPF00503.20%7C19%2CG-alpha%7CPF00503.20%7C1.8e-06%2CMMR_HSR1%7CPF01926.23%7C2.8e-07%2CGtr1_RagA%7CPF04670.12%7C0.00017%2CGTP_EFTU%7CPF00009.27%7C1.4e%2B02%2CGTP_EFTU%7CPF00009.27%7C0.0043%2CNTPase_1%7CPF03266.15%7C0.011%2CNACHT%7CPF05729.12%7C0.1%2C6PF2K%7CPF01591.18%7C0.029%2CAAA_33%7CPF13671.6%7C0.054%2CAAA_33%7CPF13671.6%7C4.8e%2B03%2CSRP54%7CPF00448.22%7C0.11%2CSRP54%7CPF00448.22%7C9.4e%2B02%2CMMR_HSR1_Xtn%7CPF16897.5%7C0.065%2CAAA_28%7CPF13521.6%7C0.083%2CNOG1%7CPF06858.14%7C0.083%2CRsgA_GTPase%7CPF03193.16%7C6.7%2CRsgA_GTPase%7CPF03193.16%7C26%2CAAA_22%7CPF13401.6%7C0.65
LSTA.28889.2	transdecoder	mRNA	1	4917	.	+	.	ID=LSTA.28889.2.p1;Parent=GENE.LSTA.28889.2~~LSTA.28889.2.p1;Name=ORF%20type%3Acomplete%20len%3A187%20%28%2B%29%2Cscore%3D60.24%2Clcl%7CNW_004797357.1_prot_XP_005094721.1_6469%7C87.791%7C1.00e-108%2CArf%7CPF00025.21%7C9.2e-53%2CRas%7CPF00071.22%7C3.1e-19%2CRoc%7CPF08477.13%7C1.8e-17%2CSRPRB%7CPF09439.10%7C4.1e-11%2CG-alpha%7CPF00503.20%7C19%2CG-alpha%7CPF00503.20%7C1.8e-06%2CMMR_HSR1%7CPF01926.23%7C2.8e-07%2CGtr1_RagA%7CPF04670.12%7C0.00017%2CGTP_EFTU%7CPF00009.27%7C1.4e%2B02%2CGTP_EFTU%7CPF00009.27%7C0.0043%2CNTPase_1%7CPF03266.15%7C0.011%2CNACHT%7CPF05729.12%7C0.1%2C6PF2K%7CPF01591.18%7C0.029%2CAAA_33%7CPF13671.6%7C0.054%2CAAA_33%7CPF13671.6%7C4.8e%2B03%2CSRP54%7CPF00448.22%7C0.11%2CSRP54%7CPF00448.22%7C9.4e%2B02%2CMMR_HSR1_Xtn%7CPF16897.5%7C0.065%2CAAA_28%7CPF13521.6%7C0.083%2CNOG1%7CPF06858.14%7C0.083%2CRsgA_GTPase%7CPF03193.16%7C6.7%2CRsgA_GTPase%7CPF03193.16%7C26%2CAAA_22%7CPF13401.6%7C0.65
LSTA.28889.2	transdecoder	five_prime_UTR	1	1281	.	+	.	ID=LSTA.28889.2.p1.utr5p1;Parent=LSTA.28889.2.p1
LSTA.28889.2	transdecoder	exon	1	4917	.	+	.	ID=LSTA.28889.2.p1.exon1;Parent=LSTA.28889.2.p1
LSTA.28889.2	transdecoder	CDS	1282	1842	.	+	0	ID=cds.LSTA.28889.2.p1;Parent=LSTA.28889.2.p1
LSTA.28889.2	transdecoder	three_prime_UTR	1843	4917	.	+	.	ID=LSTA.28889.2.p1.utr3p1;Parent=LSTA.28889.2.p1
LSTA.28891.1	transdecoder	gene	1	1028	.	+	.	ID=GENE.LSTA.28891.1~~LSTA.28891.1.p1;Name=ORF%20type%3Acomplete%20len%3A186%20%28%2B%29%2Cscore%3D18.90%2Clcl%7CNW_013419099.1_prot_XP_013086503.1_23059%7C89.189%7C5.74e-128%2CANAPC10%7CPF03256.16%7C6e-72%2CF5_F8_type_C%7CPF00754.25%7C0.05%2CPITH%7CPF06201.13%7C0.33%2CXRCC1_N%7CPF01834.16%7C0.31
LSTA.28891.1	transdecoder	mRNA	1	1028	.	+	.	ID=LSTA.28891.1.p1;Parent=GENE.LSTA.28891.1~~LSTA.28891.1.p1;Name=ORF%20type%3Acomplete%20len%3A186%20%28%2B%29%2Cscore%3D18.90%2Clcl%7CNW_013419099.1_prot_XP_013086503.1_23059%7C89.189%7C5.74e-128%2CANAPC10%7CPF03256.16%7C6e-72%2CF5_F8_type_C%7CPF00754.25%7C0.05%2CPITH%7CPF06201.13%7C0.33%2CXRCC1_N%7CPF01834.16%7C0.31
LSTA.28891.1	transdecoder	five_prime_UTR	1	91	.	+	.	ID=LSTA.28891.1.p1.utr5p1;Parent=LSTA.28891.1.p1
LSTA.28891.1	transdecoder	exon	1	1028	.	+	.	ID=LSTA.28891.1.p1.exon1;Parent=LSTA.28891.1.p1
LSTA.28891.1	transdecoder	CDS	92	649	.	+	0	ID=cds.LSTA.28891.1.p1;Parent=LSTA.28891.1.p1
LSTA.28891.1	transdecoder	three_prime_UTR	650	1028	.	+	.	ID=LSTA.28891.1.p1.utr3p1;Parent=LSTA.28891.1.p1
LSTA.28891.2	transdecoder	gene	1	1028	.	+	.	ID=GENE.LSTA.28891.2~~LSTA.28891.2.p1;Name=ORF%20type%3Acomplete%20len%3A186%20%28%2B%29%2Cscore%3D18.90%2Clcl%7CNW_013419099.1_prot_XP_013086503.1_23059%7C89.189%7C5.74e-128%2CANAPC10%7CPF03256.16%7C6e-72%2CF5_F8_type_C%7CPF00754.25%7C0.05%2CPITH%7CPF06201.13%7C0.33%2CXRCC1_N%7CPF01834.16%7C0.31
LSTA.28891.2	transdecoder	mRNA	1	1028	.	+	.	ID=LSTA.28891.2.p1;Parent=GENE.LSTA.28891.2~~LSTA.28891.2.p1;Name=ORF%20type%3Acomplete%20len%3A186%20%28%2B%29%2Cscore%3D18.90%2Clcl%7CNW_013419099.1_prot_XP_013086503.1_23059%7C89.189%7C5.74e-128%2CANAPC10%7CPF03256.16%7C6e-72%2CF5_F8_type_C%7CPF00754.25%7C0.05%2CPITH%7CPF06201.13%7C0.33%2CXRCC1_N%7CPF01834.16%7C0.31
LSTA.28891.2	transdecoder	five_prime_UTR	1	91	.	+	.	ID=LSTA.28891.2.p1.utr5p1;Parent=LSTA.28891.2.p1
LSTA.28891.2	transdecoder	exon	1	1028	.	+	.	ID=LSTA.28891.2.p1.exon1;Parent=LSTA.28891.2.p1
LSTA.28891.2	transdecoder	CDS	92	649	.	+	0	ID=cds.LSTA.28891.2.p1;Parent=LSTA.28891.2.p1
LSTA.28891.2	transdecoder	three_prime_UTR	650	1028	.	+	.	ID=LSTA.28891.2.p1.utr3p1;Parent=LSTA.28891.2.p1
# refined start codon: 3 -> 81 (score: 0.464)
LSTA.28893.1	transdecoder	gene	1	807	.	+	.	ID=GENE.LSTA.28893.1~~LSTA.28893.1.p1;Name=ORF%20type%3A3prime_partial%20len%3A269%20%28%2B%29%2Cscore%3D48.20%2Clcl%7CNW_013434027.1_prot_XP_013090570.1_26666%7C82.657%7C1.75e-154%2CChitin_synth_2%7CPF03142.15%7C6.5e-27%2CGlyco_trans_2_3%7CPF13632.6%7C7.4e-14%2CGlyco_tranf_2_3%7CPF13641.6%7C1.2e-10%2CGlyco_transf_21%7CPF13506.6%7C0.033%2CGlycos_transf_2%7CPF00535.26%7C0.1%2CDUF2070%7CPF09843.9%7C7.5
LSTA.28893.1	transdecoder	mRNA	1	807	.	+	.	ID=LSTA.28893.1.p1;Parent=GENE.LSTA.28893.1~~LSTA.28893.1.p1;Name=ORF%20type%3A3prime_partial%20len%3A269%20%28%2B%29%2Cscore%3D48.20%2Clcl%7CNW_013434027.1_prot_XP_013090570.1_26666%7C82.657%7C1.75e-154%2CChitin_synth_2%7CPF03142.15%7C6.5e-27%2CGlyco_trans_2_3%7CPF13632.6%7C7.4e-14%2CGlyco_tranf_2_3%7CPF13641.6%7C1.2e-10%2CGlyco_transf_21%7CPF13506.6%7C0.033%2CGlycos_transf_2%7CPF00535.26%7C0.1%2CDUF2070%7CPF09843.9%7C7.5
LSTA.28893.1	transdecoder	five_prime_UTR	1	80	.	+	.	ID=LSTA.28893.1.p1.utr5p1;Parent=LSTA.28893.1.p1
LSTA.28893.1	transdecoder	exon	1	807	.	+	.	ID=LSTA.28893.1.p1.exon1;Parent=LSTA.28893.1.p1
LSTA.28893.1	transdecoder	CDS	81	806	.	+	0	ID=cds.LSTA.28893.1.p1;Parent=LSTA.28893.1.p1
LSTA.28893.2	transdecoder	gene	1	811	.	+	.	ID=GENE.LSTA.28893.2~~LSTA.28893.2.p2;Name=ORF%20type%3A5prime_partial%20len%3A114%20%28%2B%29%2Cscore%3D27.92%2Clcl%7CNW_013434027.1_prot_XP_013090570.1_26666%7C93.750%7C9.58e-73%2CChitin_synth_2%7CPF03142.15%7C8.8e-14%2CGlyco_trans_2_3%7CPF13632.6%7C8.8e-05%2CGlyco_transf_21%7CPF13506.6%7C0.0093%2CGlyco_tranf_2_3%7CPF13641.6%7C0.012%2CGlycos_transf_2%7CPF00535.26%7C0.013
LSTA.28893.2	transdecoder	mRNA	1	811	.	+	.	ID=LSTA.28893.2.p2;Parent=GENE.LSTA.28893.2~~LSTA.28893.2.p2;Name=ORF%20type%3A5prime_partial%20len%3A114%20%28%2B%29%2Cscore%3D27.92%2Clcl%7CNW_013434027.1_prot_XP_013090570.1_26666%7C93.750%7C9.58e-73%2CChitin_synth_2%7CPF03142.15%7C8.8e-14%2CGlyco_trans_2_3%7CPF13632.6%7C8.8e-05%2CGlyco_transf_21%7CPF13506.6%7C0.0093%2CGlyco_tranf_2_3%7CPF13641.6%7C0.012%2CGlycos_transf_2%7CPF00535.26%7C0.013
LSTA.28893.2	transdecoder	exon	1	811	.	+	.	ID=LSTA.28893.2.p2.exon1;Parent=LSTA.28893.2.p2
LSTA.28893.2	transdecoder	CDS	3	344	.	+	0	ID=cds.LSTA.28893.2.p2;Parent=LSTA.28893.2.p2
LSTA.28893.2	transdecoder	three_prime_UTR	345	811	.	+	.	ID=LSTA.28893.2.p2.utr3p1;Parent=LSTA.28893.2.p2
LSTA.28893.2	transdecoder	gene	1	811	.	+	.	ID=GENE.LSTA.28893.2~~LSTA.28893.2.p1;Name=ORF%20type%3A3prime_partial%20len%3A115%20%28%2B%29%2Cscore%3D12.39%2Clcl%7CNW_013434027.1_prot_XP_013090570.1_26666%7C68.376%7C2.74e-49%2CDUF2070%7CPF09843.9%7C2.9
LSTA.28893.2	transdecoder	mRNA	1	811	.	+	.	ID=LSTA.28893.2.p1;Parent=GENE.LSTA.28893.2~~LSTA.28893.2.p1;Name=ORF%20type%3A3prime_partial%20len%3A115%20%28%2B%29%2Cscore%3D12.39%2Clcl%7CNW_013434027.1_prot_XP_013090570.1_26666%7C68.376%7C2.74e-49%2CDUF2070%7CPF09843.9%7C2.9
LSTA.28893.2	transdecoder	five_prime_UTR	1	468	.	+	.	ID=LSTA.28893.2.p1.utr5p1;Parent=LSTA.28893.2.p1
LSTA.28893.2	transdecoder	exon	1	811	.	+	.	ID=LSTA.28893.2.p1.exon1;Parent=LSTA.28893.2.p1
LSTA.28893.2	transdecoder	CDS	469	810	.	+	0	ID=cds.LSTA.28893.2.p1;Parent=LSTA.28893.2.p1
LSTA.28896.1	transdecoder	gene	1	1877	.	+	.	ID=GENE.LSTA.28896.1~~LSTA.28896.1.p1;Name=ORF%20type%3Acomplete%20len%3A311%20%28%2B%29%2Cscore%3D73.60%2Clcl%7CNW_013434027.1_prot_XP_013090570.1_26666%7C44.408%7C5.88e-69%2CPilX_N%7CPF14341.6%7C1.4e%2B03%2CPilX_N%7CPF14341.6%7C3.1
LSTA.28896.1	transdecoder	mRNA	1	1877	.	+	.	ID=LSTA.28896.1.p1;Parent=GENE.LSTA.28896.1~~LSTA.28896.1.p1;Name=ORF%20type%3Acomplete%20len%3A311%20%28%2B%29%2Cscore%3D73.60%2Clcl%7CNW_013434027.1_prot_XP_013090570.1_26666%7C44.408%7C5.88e-69%2CPilX_N%7CPF14341.6%7C1.4e%2B03%2CPilX_N%7CPF14341.6%7C3.1
LSTA.28896.1	transdecoder	five_prime_UTR	1	272	.	+	.	ID=LSTA.28896.1.p1.utr5p1;Parent=LSTA.28896.1.p1
LSTA.28896.1	transdecoder	exon	1	1877	.	+	.	ID=LSTA.28896.1.p1.exon1;Parent=LSTA.28896.1.p1
LSTA.28896.1	transdecoder	CDS	273	1205	.	+	0	ID=cds.LSTA.28896.1.p1;Parent=LSTA.28896.1.p1
LSTA.28896.1	transdecoder	three_prime_UTR	1206	1877	.	+	.	ID=LSTA.28896.1.p1.utr3p1;Parent=LSTA.28896.1.p1
LSTA.28896.2	transdecoder	gene	1	1697	.	+	.	ID=GENE.LSTA.28896.2~~LSTA.28896.2.p1;Name=ORF%20type%3Acomplete%20len%3A211%20%28%2B%29%2Cscore%3D54.48%2Clcl%7CNW_013434027.1_prot_XP_013090570.1_26666%7C36.816%7C2.63e-32
LSTA.28896.2	transdecoder	mRNA	1	1697	.	+	.	ID=LSTA.28896.2.p1;Parent=GENE.LSTA.28896.2~~LSTA.28896.2.p1;Name=ORF%20type%3Acomplete%20len%3A211%20%28%2B%29%2Cscore%3D54.48%2Clcl%7CNW_013434027.1_prot_XP_013090570.1_26666%7C36.816%7C2.63e-32
LSTA.28896.2	transdecoder	five_prime_UTR	1	444	.	+	.	ID=LSTA.28896.2.p1.utr5p1;Parent=LSTA.28896.2.p1
LSTA.28896.2	transdecoder	exon	1	1697	.	+	.	ID=LSTA.28896.2.p1.exon1;Parent=LSTA.28896.2.p1
LSTA.28896.2	transdecoder	CDS	445	1077	.	+	0	ID=cds.LSTA.28896.2.p1;Parent=LSTA.28896.2.p1
LSTA.28896.2	transdecoder	three_prime_UTR	1078	1697	.	+	.	ID=LSTA.28896.2.p1.utr3p1;Parent=LSTA.28896.2.p1
# refined start codon: 2 -> 83 (score: 0.336)
LSTA.28896.3	transdecoder	gene	1	1523	.	+	.	ID=GENE.LSTA.28896.3~~LSTA.28896.3.p1;Name=ORF%20type%3Acomplete%20len%3A421%20%28%2B%29%2Cscore%3D119.22%2Clcl%7CNW_013434027.1_prot_XP_013090570.1_26666%7C44.364%7C1.23e-58
LSTA.28896.3	transdecoder	mRNA	1	1523	.	+	.	ID=LSTA.28896.3.p1;Parent=GENE.LSTA.28896.3~~LSTA.28896.3.p1;Name=ORF%20type%3Acomplete%20len%3A421%20%28%2B%29%2Cscore%3D119.22%2Clcl%7CNW_013434027.1_prot_XP_013090570.1_26666%7C44.364%7C1.23e-58
LSTA.28896.3	transdecoder	five_prime_UTR	1	82	.	+	.	ID=LSTA.28896.3.p1.utr5p1;Parent=LSTA.28896.3.p1
LSTA.28896.3	transdecoder	exon	1	1523	.	+	.	ID=LSTA.28896.3.p1.exon1;Parent=LSTA.28896.3.p1
LSTA.28896.3	transdecoder	CDS	83	1264	.	+	0	ID=cds.LSTA.28896.3.p1;Parent=LSTA.28896.3.p1
LSTA.28896.3	transdecoder	three_prime_UTR	1265	1523	.	+	.	ID=LSTA.28896.3.p1.utr3p1;Parent=LSTA.28896.3.p1
# refined start codon: 2 -> 83 (score: 0.336)
LSTA.28896.4	transdecoder	gene	1	549	.	+	.	ID=GENE.LSTA.28896.4~~LSTA.28896.4.p1;Name=ORF%20type%3A3prime_partial%20len%3A183%20%28%2B%29%2Cscore%3D63.76%2Clcl%7CNW_013434027.1_prot_XP_013090570.1_26666%7C39.459%7C5.13e-22%2CDUF4094%7CPF13334.6%7C5.6%2CDUF4094%7CPF13334.6%7C1.8e%2B02
LSTA.28896.4	transdecoder	mRNA	1	549	.	+	.	ID=LSTA.28896.4.p1;Parent=GENE.LSTA.28896.4~~LSTA.28896.4.p1;Name=ORF%20type%3A3prime_partial%20len%3A183%20%28%2B%29%2Cscore%3D63.76%2Clcl%7CNW_013434027.1_prot_XP_013090570.1_26666%7C39.459%7C5.13e-22%2CDUF4094%7CPF13334.6%7C5.6%2CDUF4094%7CPF13334.6%7C1.8e%2B02
LSTA.28896.4	transdecoder	five_prime_UTR	1	82	.	+	.	ID=LSTA.28896.4.p1.utr5p1;Parent=LSTA.28896.4.p1
LSTA.28896.4	transdecoder	exon	1	549	.	+	.	ID=LSTA.28896.4.p1.exon1;Parent=LSTA.28896.4.p1
LSTA.28896.4	transdecoder	CDS	83	547	.	+	0	ID=cds.LSTA.28896.4.p1;Parent=LSTA.28896.4.p1
LSTA.28898.1	transdecoder	gene	1	1714	.	+	.	ID=GENE.LSTA.28898.1~~LSTA.28898.1.p1;Name=ORF%20type%3A5prime_partial%20len%3A495%20%28%2B%29%2Cscore%3D134.76%2Clcl%7CNW_013357925.1_prot_XP_013081832.1_18885%7C85.976%7C0.0%2CMethyltransf_25%7CPF13649.6%7C2.3e-16%2CMethyltransf_25%7CPF13649.6%7C3.6e%2B03%2CMethyltransf_25%7CPF13649.6%7C6.5e-16%2CMethyltransf_11%7CPF08241.12%7C5.3e-15%2CMethyltransf_11%7CPF08241.12%7C5.4e%2B02%2CMethyltransf_11%7CPF08241.12%7C4.4e-15%2CMethyltransf_23%7CPF13489.6%7C6.3e-10%2CMethyltransf_23%7CPF13489.6%7C1.8e-21%2CMethyltransf_31%7CPF13847.6%7C2.4e-13%2CMethyltransf_31%7CPF13847.6%7C1.8e%2B03%2CMethyltransf_31%7CPF13847.6%7C1.1e-12%2CMethyltransf_12%7CPF08242.12%7C1.8e-07%2CMethyltransf_12%7CPF08242.12%7C3.3e%2B02%2CMethyltransf_12%7CPF08242.12%7C1.3e-11%2CUbie_methyltran%7CPF01209.18%7C6.6e-05%2CUbie_methyltran%7CPF01209.18%7C7.7e-14%2CCMAS%7CPF02353.20%7C0.46%2CCMAS%7CPF02353.20%7C3.1e-13%2CMethyltransf_PK%7CPF05891.12%7C4.9e-09%2CMethyltransf_PK%7CPF05891.12%7C0.016%2CCheR%7CPF01739.18%7C4e-06%2CCheR%7CPF01739.18%7C1e%2B02%2CCheR%7CPF01739.18%7C0.0018%2CNodS%7CPF05401.11%7C7.1e-08%2CNodS%7CPF05401.11%7C1.8e%2B03%2CNodS%7CPF05401.11%7C1.1%2CMethyltransf_2%7CPF00891.18%7C0.058%2CMethyltransf_2%7CPF00891.18%7C1.1e-06%2CMethyltransf_9%7CPF08003.11%7C0.45%2CMethyltransf_9%7CPF08003.11%7C9.1e-07%2CRrnaAD%7CPF00398.20%7C3.1e-05%2CRrnaAD%7CPF00398.20%7C0.6%2CPCMT%7CPF01135.19%7C0.84%2CPCMT%7CPF01135.19%7C4.4e-05%2CMTS%7CPF05175.14%7C0.0013%2CMTS%7CPF05175.14%7C0.039%2CTehB%7CPF03848.14%7C6.6e-05%2CTehB%7CPF03848.14%7C1.8%2CMethyltransf_32%7CPF13679.6%7C0.48%2CMethyltransf_32%7CPF13679.6%7C0.15%2CPrmA%7CPF06325.13%7C2%2CPrmA%7CPF06325.13%7C0.033%2CMet_10%7CPF02475.16%7C0.0075%2CMet_10%7CPF02475.16%7C27%2CDREV%7CPF05219.12%7C0.078%2CDREV%7CPF05219.12%7C3.3%2CFtsJ%7CPF01728.19%7C0.011%2CFtsJ%7CPF01728.19%7C1.6e%2B02%2CFtsJ%7CPF01728.19%7C4.5e%2B02%2CMethyltransfD12%7CPF02086.15%7C0.00041%2CDOT1%7CPF08123.13%7C34%2CDOT1%7CPF08123.13%7C0.025%2CBin3%7CPF06859.12%7C1.8%2CBin3%7CPF06859.12%7C5.4e%2B02%2CBin3%7CPF06859.12%7C22%2CMethyltransf_4%7CPF02390.17%7C0.032%2CMethyltransf_4%7CPF02390.17%7C4.2e%2B02%2CMethyltransf_16%7CPF10294.9%7C0.92%2CMethyltransf_16%7CPF10294.9%7C18%2CMethyltr_RsmB-F%7CPF01189.17%7C28%2CMethyltr_RsmB-F%7CPF01189.17%7C11%2CMethyltr_RsmB-F%7CPF01189.17%7C1.3e%2B02%2CUPF0020%7CPF01170.18%7C0.92%2CUPF0020%7CPF01170.18%7C54%2CFibrillarin%7CPF01269.17%7C1.8e%2B02%2CFibrillarin%7CPF01269.17%7C0.19%2CDUF659%7CPF04937.15%7C0.048%2CUPF0146%7CPF03686.13%7C6.2%2CUPF0146%7CPF03686.13%7C14%2CPMT2_N%7CPF17987.1%7C0.19%2CRE_NgoBV%7CPF09564.10%7C0.066%2CMlp%7CPF03304.13%7C4.7e%2B03%2CMlp%7CPF03304.13%7C0.28%2CMlp%7CPF03304.13%7C5.1e%2B03
LSTA.28898.1	transdecoder	mRNA	1	1714	.	+	.	ID=LSTA.28898.1.p1;Parent=GENE.LSTA.28898.1~~LSTA.28898.1.p1;Name=ORF%20type%3A5prime_partial%20len%3A495%20%28%2B%29%2Cscore%3D134.76%2Clcl%7CNW_013357925.1_prot_XP_013081832.1_18885%7C85.976%7C0.0%2CMethyltransf_25%7CPF13649.6%7C2.3e-16%2CMethyltransf_25%7CPF13649.6%7C3.6e%2B03%2CMethyltransf_25%7CPF13649.6%7C6.5e-16%2CMethyltransf_11%7CPF08241.12%7C5.3e-15%2CMethyltransf_11%7CPF08241.12%7C5.4e%2B02%2CMethyltransf_11%7CPF08241.12%7C4.4e-15%2CMethyltransf_23%7CPF13489.6%7C6.3e-10%2CMethyltransf_23%7CPF13489.6%7C1.8e-21%2CMethyltransf_31%7CPF13847.6%7C2.4e-13%2CMethyltransf_31%7CPF13847.6%7C1.8e%2B03%2CMethyltransf_31%7CPF13847.6%7C1.1e-12%2CMethyltransf_12%7CPF08242.12%7C1.8e-07%2CMethyltransf_12%7CPF08242.12%7C3.3e%2B02%2CMethyltransf_12%7CPF08242.12%7C1.3e-11%2CUbie_methyltran%7CPF01209.18%7C6.6e-05%2CUbie_methyltran%7CPF01209.18%7C7.7e-14%2CCMAS%7CPF02353.20%7C0.46%2CCMAS%7CPF02353.20%7C3.1e-13%2CMethyltransf_PK%7CPF05891.12%7C4.9e-09%2CMethyltransf_PK%7CPF05891.12%7C0.016%2CCheR%7CPF01739.18%7C4e-06%2CCheR%7CPF01739.18%7C1e%2B02%2CCheR%7CPF01739.18%7C0.0018%2CNodS%7CPF05401.11%7C7.1e-08%2CNodS%7CPF05401.11%7C1.8e%2B03%2CNodS%7CPF05401.11%7C1.1%2CMethyltransf_2%7CPF00891.18%7C0.058%2CMethyltransf_2%7CPF00891.18%7C1.1e-06%2CMethyltransf_9%7CPF08003.11%7C0.45%2CMethyltransf_9%7CPF08003.11%7C9.1e-07%2CRrnaAD%7CPF00398.20%7C3.1e-05%2CRrnaAD%7CPF00398.20%7C0.6%2CPCMT%7CPF01135.19%7C0.84%2CPCMT%7CPF01135.19%7C4.4e-05%2CMTS%7CPF05175.14%7C0.0013%2CMTS%7CPF05175.14%7C0.039%2CTehB%7CPF03848.14%7C6.6e-05%2CTehB%7CPF03848.14%7C1.8%2CMethyltransf_32%7CPF13679.6%7C0.48%2CMethyltransf_32%7CPF13679.6%7C0.15%2CPrmA%7CPF06325.13%7C2%2CPrmA%7CPF06325.13%7C0.033%2CMet_10%7CPF02475.16%7C0.0075%2CMet_10%7CPF02475.16%7C27%2CDREV%7CPF05219.12%7C0.078%2CDREV%7CPF05219.12%7C3.3%2CFtsJ%7CPF01728.19%7C0.011%2CFtsJ%7CPF01728.19%7C1.6e%2B02%2CFtsJ%7CPF01728.19%7C4.5e%2B02%2CMethyltransfD12%7CPF02086.15%7C0.00041%2CDOT1%7CPF08123.13%7C34%2CDOT1%7CPF08123.13%7C0.025%2CBin3%7CPF06859.12%7C1.8%2CBin3%7CPF06859.12%7C5.4e%2B02%2CBin3%7CPF06859.12%7C22%2CMethyltransf_4%7CPF02390.17%7C0.032%2CMethyltransf_4%7CPF02390.17%7C4.2e%2B02%2CMethyltransf_16%7CPF10294.9%7C0.92%2CMethyltransf_16%7CPF10294.9%7C18%2CMethyltr_RsmB-F%7CPF01189.17%7C28%2CMethyltr_RsmB-F%7CPF01189.17%7C11%2CMethyltr_RsmB-F%7CPF01189.17%7C1.3e%2B02%2CUPF0020%7CPF01170.18%7C0.92%2CUPF0020%7CPF01170.18%7C54%2CFibrillarin%7CPF01269.17%7C1.8e%2B02%2CFibrillarin%7CPF01269.17%7C0.19%2CDUF659%7CPF04937.15%7C0.048%2CUPF0146%7CPF03686.13%7C6.2%2CUPF0146%7CPF03686.13%7C14%2CPMT2_N%7CPF17987.1%7C0.19%2CRE_NgoBV%7CPF09564.10%7C0.066%2CMlp%7CPF03304.13%7C4.7e%2B03%2CMlp%7CPF03304.13%7C0.28%2CMlp%7CPF03304.13%7C5.1e%2B03
LSTA.28898.1	transdecoder	exon	1	1714	.	+	.	ID=LSTA.28898.1.p1.exon1;Parent=LSTA.28898.1.p1
LSTA.28898.1	transdecoder	CDS	3	1487	.	+	0	ID=cds.LSTA.28898.1.p1;Parent=LSTA.28898.1.p1
LSTA.28898.1	transdecoder	three_prime_UTR	1488	1714	.	+	.	ID=LSTA.28898.1.p1.utr3p1;Parent=LSTA.28898.1.p1
LSTA.289.1	transdecoder	gene	1	3695	.	+	.	ID=GENE.LSTA.289.1~~LSTA.289.1.p1;Name=ORF%20type%3Acomplete%20len%3A231%20%28%2B%29%2Cscore%3D15.11%2Clcl%7CNW_013354283.1_prot_XP_013081710.1_18777%7C77.922%7C8.43e-137%2CGST_N%7CPF02798.20%7C2.2e-12%2CGST_N_3%7CPF13417.6%7C5.3e-08%2CGST_C%7CPF00043.25%7C1.3e-07%2CGST_N_2%7CPF13409.6%7C2.2e-05%2CGST_C_3%7CPF14497.6%7C0.00016%2CGST_C_2%7CPF13410.6%7C0.02
LSTA.289.1	transdecoder	mRNA	1	3695	.	+	.	ID=LSTA.289.1.p1;Parent=GENE.LSTA.289.1~~LSTA.289.1.p1;Name=ORF%20type%3Acomplete%20len%3A231%20%28%2B%29%2Cscore%3D15.11%2Clcl%7CNW_013354283.1_prot_XP_013081710.1_18777%7C77.922%7C8.43e-137%2CGST_N%7CPF02798.20%7C2.2e-12%2CGST_N_3%7CPF13417.6%7C5.3e-08%2CGST_C%7CPF00043.25%7C1.3e-07%2CGST_N_2%7CPF13409.6%7C2.2e-05%2CGST_C_3%7CPF14497.6%7C0.00016%2CGST_C_2%7CPF13410.6%7C0.02
LSTA.289.1	transdecoder	five_prime_UTR	1	79	.	+	.	ID=LSTA.289.1.p1.utr5p1;Parent=LSTA.289.1.p1
LSTA.289.1	transdecoder	exon	1	3695	.	+	.	ID=LSTA.289.1.p1.exon1;Parent=LSTA.289.1.p1
LSTA.289.1	transdecoder	CDS	80	772	.	+	0	ID=cds.LSTA.289.1.p1;Parent=LSTA.289.1.p1
LSTA.289.1	transdecoder	three_prime_UTR	773	3695	.	+	.	ID=LSTA.289.1.p1.utr3p1;Parent=LSTA.289.1.p1
LSTA.2890.1	transdecoder	gene	1	695	.	-	.	ID=GENE.LSTA.2890.1~~LSTA.2890.1.p1;Name=ORF%20type%3Acomplete%20len%3A105%20%28-%29%2Cscore%3D1.16
LSTA.2890.1	transdecoder	mRNA	1	695	.	-	.	ID=LSTA.2890.1.p1;Parent=GENE.LSTA.2890.1~~LSTA.2890.1.p1;Name=ORF%20type%3Acomplete%20len%3A105%20%28-%29%2Cscore%3D1.16
LSTA.2890.1	transdecoder	five_prime_UTR	489	695	.	-	.	ID=LSTA.2890.1.p1.utr5p1;Parent=LSTA.2890.1.p1
LSTA.2890.1	transdecoder	exon	1	695	.	-	.	ID=LSTA.2890.1.p1.exon1;Parent=LSTA.2890.1.p1
LSTA.2890.1	transdecoder	CDS	174	488	.	-	0	ID=cds.LSTA.2890.1.p1;Parent=LSTA.2890.1.p1
LSTA.2890.1	transdecoder	three_prime_UTR	1	173	.	-	.	ID=LSTA.2890.1.p1.utr3p1;Parent=LSTA.2890.1.p1
LSTA.28900.1	transdecoder	gene	1	1463	.	+	.	ID=GENE.LSTA.28900.1~~LSTA.28900.1.p1;Name=ORF%20type%3A3prime_partial%20len%3A392%20%28%2B%29%2Cscore%3D95.47%2Clcl%7CNW_004797395.1_prot_XP_005096334.1_8219%7C68.638%7C0.0%2CMethyltransf_25%7CPF13649.6%7C5.3e-15%2CMethyltransf_25%7CPF13649.6%7C1.5e-16%2CMethyltransf_11%7CPF08241.12%7C2.1e-13%2CMethyltransf_11%7CPF08241.12%7C6.2e-17%2CMethyltransf_31%7CPF13847.6%7C4.6e-12%2CMethyltransf_31%7CPF13847.6%7C8e-14%2CMethyltransf_23%7CPF13489.6%7C2.7e-06%2CMethyltransf_23%7CPF13489.6%7C1.1e-17%2CMethyltransf_12%7CPF08242.12%7C4.7e-05%2CMethyltransf_12%7CPF08242.12%7C3.1e-12%2CUbie_methyltran%7CPF01209.18%7C3.4e-05%2CUbie_methyltran%7CPF01209.18%7C1.6e-12%2CCMAS%7CPF02353.20%7C10%2CCMAS%7CPF02353.20%7C7.5e-13%2CMTS%7CPF05175.14%7C2.1e-06%2CMTS%7CPF05175.14%7C0.26%2CMethyltransf_2%7CPF00891.18%7C0.0031%2CMethyltransf_2%7CPF00891.18%7C0.00049%2CRrnaAD%7CPF00398.20%7C7.2e-07%2CRrnaAD%7CPF00398.20%7C3.5%2CNodS%7CPF05401.11%7C1.6e-05%2CNodS%7CPF05401.11%7C8.1%2CMethyltransf_9%7CPF08003.11%7C0.42%2CMethyltransf_9%7CPF08003.11%7C0.00066%2CMethyltransf_PK%7CPF05891.12%7C0.015%2CMethyltransf_PK%7CPF05891.12%7C0.033%2CCheR%7CPF01739.18%7C1.2%2CCheR%7CPF01739.18%7C2.3e%2B03%2CCheR%7CPF01739.18%7C0.0015%2CPCMT%7CPF01135.19%7C48%2CPCMT%7CPF01135.19%7C3.2e-05%2CMethyltransf_32%7CPF13679.6%7C1.1%2CMethyltransf_32%7CPF13679.6%7C0.027%2CMethyltr_RsmB-F%7CPF01189.17%7C37%2CMethyltr_RsmB-F%7CPF01189.17%7C36%2CMethyltr_RsmB-F%7CPF01189.17%7C14%2CMethyltr_RsmB-F%7CPF01189.17%7C48%2CTehB%7CPF03848.14%7C0.27%2CTehB%7CPF03848.14%7C2.3e%2B03%2CTehB%7CPF03848.14%7C1.9%2CUPF0020%7CPF01170.18%7C0.024%2CUPF0020%7CPF01170.18%7C2.5e%2B03%2CUPF0020%7CPF01170.18%7C62%2CMethyltransfD12%7CPF02086.15%7C0.0014%2CMethyltransfD12%7CPF02086.15%7C3.2e%2B03%2CMethyltransfD12%7CPF02086.15%7C3.4e%2B03%2CADH_zinc_N%7CPF00107.26%7C4.5%2CADH_zinc_N%7CPF00107.26%7C1.5%2CMethyltransf_15%7CPF09445.10%7C6%2CMethyltransf_15%7CPF09445.10%7C0.94%2CPrmA%7CPF06325.13%7C94%2CPrmA%7CPF06325.13%7C0.26%2CMethyltransf_8%7CPF05148.15%7C0.26%2CMethyltransf_8%7CPF05148.15%7C2.7e%2B02%2CMethyltransf_24%7CPF13578.6%7C0.35%2CMethyltransf_24%7CPF13578.6%7C3.8e%2B02%2CADH_zinc_N_2%7CPF13602.6%7C21%2CADH_zinc_N_2%7CPF13602.6%7C13%2CDOT1%7CPF08123.13%7C1.7e%2B02%2CDOT1%7CPF08123.13%7C0.44%2CBin3%7CPF06859.12%7C11%2CBin3%7CPF06859.12%7C2.7e%2B03%2CBin3%7CPF06859.12%7C38%2CDREV%7CPF05219.12%7C1.5%2CDREV%7CPF05219.12%7C33%2CMet_10%7CPF02475.16%7C24%2CMet_10%7CPF02475.16%7C13%2CMethyltransf_16%7CPF10294.9%7C1.4%2CMethyltransf_16%7CPF10294.9%7C3.8e%2B02
LSTA.28900.1	transdecoder	mRNA	1	1463	.	+	.	ID=LSTA.28900.1.p1;Parent=GENE.LSTA.28900.1~~LSTA.28900.1.p1;Name=ORF%20type%3A3prime_partial%20len%3A392%20%28%2B%29%2Cscore%3D95.47%2Clcl%7CNW_004797395.1_prot_XP_005096334.1_8219%7C68.638%7C0.0%2CMethyltransf_25%7CPF13649.6%7C5.3e-15%2CMethyltransf_25%7CPF13649.6%7C1.5e-16%2CMethyltransf_11%7CPF08241.12%7C2.1e-13%2CMethyltransf_11%7CPF08241.12%7C6.2e-17%2CMethyltransf_31%7CPF13847.6%7C4.6e-12%2CMethyltransf_31%7CPF13847.6%7C8e-14%2CMethyltransf_23%7CPF13489.6%7C2.7e-06%2CMethyltransf_23%7CPF13489.6%7C1.1e-17%2CMethyltransf_12%7CPF08242.12%7C4.7e-05%2CMethyltransf_12%7CPF08242.12%7C3.1e-12%2CUbie_methyltran%7CPF01209.18%7C3.4e-05%2CUbie_methyltran%7CPF01209.18%7C1.6e-12%2CCMAS%7CPF02353.20%7C10%2CCMAS%7CPF02353.20%7C7.5e-13%2CMTS%7CPF05175.14%7C2.1e-06%2CMTS%7CPF05175.14%7C0.26%2CMethyltransf_2%7CPF00891.18%7C0.0031%2CMethyltransf_2%7CPF00891.18%7C0.00049%2CRrnaAD%7CPF00398.20%7C7.2e-07%2CRrnaAD%7CPF00398.20%7C3.5%2CNodS%7CPF05401.11%7C1.6e-05%2CNodS%7CPF05401.11%7C8.1%2CMethyltransf_9%7CPF08003.11%7C0.42%2CMethyltransf_9%7CPF08003.11%7C0.00066%2CMethyltransf_PK%7CPF05891.12%7C0.015%2CMethyltransf_PK%7CPF05891.12%7C0.033%2CCheR%7CPF01739.18%7C1.2%2CCheR%7CPF01739.18%7C2.3e%2B03%2CCheR%7CPF01739.18%7C0.0015%2CPCMT%7CPF01135.19%7C48%2CPCMT%7CPF01135.19%7C3.2e-05%2CMethyltransf_32%7CPF13679.6%7C1.1%2CMethyltransf_32%7CPF13679.6%7C0.027%2CMethyltr_RsmB-F%7CPF01189.17%7C37%2CMethyltr_RsmB-F%7CPF01189.17%7C36%2CMethyltr_RsmB-F%7CPF01189.17%7C14%2CMethyltr_RsmB-F%7CPF01189.17%7C48%2CTehB%7CPF03848.14%7C0.27%2CTehB%7CPF03848.14%7C2.3e%2B03%2CTehB%7CPF03848.14%7C1.9%2CUPF0020%7CPF01170.18%7C0.024%2CUPF0020%7CPF01170.18%7C2.5e%2B03%2CUPF0020%7CPF01170.18%7C62%2CMethyltransfD12%7CPF02086.15%7C0.0014%2CMethyltransfD12%7CPF02086.15%7C3.2e%2B03%2CMethyltransfD12%7CPF02086.15%7C3.4e%2B03%2CADH_zinc_N%7CPF00107.26%7C4.5%2CADH_zinc_N%7CPF00107.26%7C1.5%2CMethyltransf_15%7CPF09445.10%7C6%2CMethyltransf_15%7CPF09445.10%7C0.94%2CPrmA%7CPF06325.13%7C94%2CPrmA%7CPF06325.13%7C0.26%2CMethyltransf_8%7CPF05148.15%7C0.26%2CMethyltransf_8%7CPF05148.15%7C2.7e%2B02%2CMethyltransf_24%7CPF13578.6%7C0.35%2CMethyltransf_24%7CPF13578.6%7C3.8e%2B02%2CADH_zinc_N_2%7CPF13602.6%7C21%2CADH_zinc_N_2%7CPF13602.6%7C13%2CDOT1%7CPF08123.13%7C1.7e%2B02%2CDOT1%7CPF08123.13%7C0.44%2CBin3%7CPF06859.12%7C11%2CBin3%7CPF06859.12%7C2.7e%2B03%2CBin3%7CPF06859.12%7C38%2CDREV%7CPF05219.12%7C1.5%2CDREV%7CPF05219.12%7C33%2CMet_10%7CPF02475.16%7C24%2CMet_10%7CPF02475.16%7C13%2CMethyltransf_16%7CPF10294.9%7C1.4%2CMethyltransf_16%7CPF10294.9%7C3.8e%2B02
LSTA.28900.1	transdecoder	five_prime_UTR	1	290	.	+	.	ID=LSTA.28900.1.p1.utr5p1;Parent=LSTA.28900.1.p1
LSTA.28900.1	transdecoder	exon	1	1463	.	+	.	ID=LSTA.28900.1.p1.exon1;Parent=LSTA.28900.1.p1
LSTA.28900.1	transdecoder	CDS	291	1463	.	+	0	ID=cds.LSTA.28900.1.p1;Parent=LSTA.28900.1.p1
LSTA.28901.1	transdecoder	gene	1	958	.	+	.	ID=GENE.LSTA.28901.1~~LSTA.28901.1.p1;Name=ORF%20type%3Acomplete%20len%3A114%20%28%2B%29%2Cscore%3D23.08%2Clcl%7CNW_013193664.1_prot_XP_013062947.1_3882%7C70.536%7C1.71e-48%2CRIIa%7CPF02197.17%7C8.8e-14
LSTA.28901.1	transdecoder	mRNA	1	958	.	+	.	ID=LSTA.28901.1.p1;Parent=GENE.LSTA.28901.1~~LSTA.28901.1.p1;Name=ORF%20type%3Acomplete%20len%3A114%20%28%2B%29%2Cscore%3D23.08%2Clcl%7CNW_013193664.1_prot_XP_013062947.1_3882%7C70.536%7C1.71e-48%2CRIIa%7CPF02197.17%7C8.8e-14
LSTA.28901.1	transdecoder	five_prime_UTR	1	253	.	+	.	ID=LSTA.28901.1.p1.utr5p1;Parent=LSTA.28901.1.p1
LSTA.28901.1	transdecoder	exon	1	958	.	+	.	ID=LSTA.28901.1.p1.exon1;Parent=LSTA.28901.1.p1
LSTA.28901.1	transdecoder	CDS	254	595	.	+	0	ID=cds.LSTA.28901.1.p1;Parent=LSTA.28901.1.p1
LSTA.28901.1	transdecoder	three_prime_UTR	596	958	.	+	.	ID=LSTA.28901.1.p1.utr3p1;Parent=LSTA.28901.1.p1
LSTA.28902.1	transdecoder	gene	1	993	.	+	.	ID=GENE.LSTA.28902.1~~LSTA.28902.1.p1;Name=ORF%20type%3Ainternal%20len%3A332%20%28%2B%29%2Cscore%3D60.39%2Clcl%7CNW_004797418.1_prot_XP_012937294.1_9255%7C58.133%7C1.99e-137%2CDUF5628%7CPF18621.1%7C0.17%2CRNase_Zc3h12a_2%7CPF14626.6%7C1.3e%2B04%2CRNase_Zc3h12a_2%7CPF14626.6%7C4.4e%2B03%2CRNase_Zc3h12a_2%7CPF14626.6%7C0.37%2CDUF3641%7CPF12345.8%7C1e%2B04%2CDUF3641%7CPF12345.8%7C2.2e%2B03%2CDUF3641%7CPF12345.8%7C0.34
LSTA.28902.1	transdecoder	mRNA	1	993	.	+	.	ID=LSTA.28902.1.p1;Parent=GENE.LSTA.28902.1~~LSTA.28902.1.p1;Name=ORF%20type%3Ainternal%20len%3A332%20%28%2B%29%2Cscore%3D60.39%2Clcl%7CNW_004797418.1_prot_XP_012937294.1_9255%7C58.133%7C1.99e-137%2CDUF5628%7CPF18621.1%7C0.17%2CRNase_Zc3h12a_2%7CPF14626.6%7C1.3e%2B04%2CRNase_Zc3h12a_2%7CPF14626.6%7C4.4e%2B03%2CRNase_Zc3h12a_2%7CPF14626.6%7C0.37%2CDUF3641%7CPF12345.8%7C1e%2B04%2CDUF3641%7CPF12345.8%7C2.2e%2B03%2CDUF3641%7CPF12345.8%7C0.34
LSTA.28902.1	transdecoder	exon	1	993	.	+	.	ID=LSTA.28902.1.p1.exon1;Parent=LSTA.28902.1.p1
LSTA.28902.1	transdecoder	CDS	1	993	.	+	0	ID=cds.LSTA.28902.1.p1;Parent=LSTA.28902.1.p1
LSTA.28902.2	transdecoder	gene	1	993	.	+	.	ID=GENE.LSTA.28902.2~~LSTA.28902.2.p1;Name=ORF%20type%3Ainternal%20len%3A332%20%28%2B%29%2Cscore%3D60.39%2Clcl%7CNW_004797418.1_prot_XP_012937294.1_9255%7C58.133%7C1.99e-137%2CDUF5628%7CPF18621.1%7C0.17%2CRNase_Zc3h12a_2%7CPF14626.6%7C1.3e%2B04%2CRNase_Zc3h12a_2%7CPF14626.6%7C4.4e%2B03%2CRNase_Zc3h12a_2%7CPF14626.6%7C0.37%2CDUF3641%7CPF12345.8%7C1e%2B04%2CDUF3641%7CPF12345.8%7C2.2e%2B03%2CDUF3641%7CPF12345.8%7C0.34
LSTA.28902.2	transdecoder	mRNA	1	993	.	+	.	ID=LSTA.28902.2.p1;Parent=GENE.LSTA.28902.2~~LSTA.28902.2.p1;Name=ORF%20type%3Ainternal%20len%3A332%20%28%2B%29%2Cscore%3D60.39%2Clcl%7CNW_004797418.1_prot_XP_012937294.1_9255%7C58.133%7C1.99e-137%2CDUF5628%7CPF18621.1%7C0.17%2CRNase_Zc3h12a_2%7CPF14626.6%7C1.3e%2B04%2CRNase_Zc3h12a_2%7CPF14626.6%7C4.4e%2B03%2CRNase_Zc3h12a_2%7CPF14626.6%7C0.37%2CDUF3641%7CPF12345.8%7C1e%2B04%2CDUF3641%7CPF12345.8%7C2.2e%2B03%2CDUF3641%7CPF12345.8%7C0.34
LSTA.28902.2	transdecoder	exon	1	993	.	+	.	ID=LSTA.28902.2.p1.exon1;Parent=LSTA.28902.2.p1
LSTA.28902.2	transdecoder	CDS	1	993	.	+	0	ID=cds.LSTA.28902.2.p1;Parent=LSTA.28902.2.p1
LSTA.28903.1	transdecoder	gene	1	340	.	+	.	ID=GENE.LSTA.28903.1~~LSTA.28903.1.p1;Name=ORF%20type%3Ainternal%20len%3A113%20%28%2B%29%2Cscore%3D23.62%2Clcl%7CNW_004797418.1_prot_XP_012937294.1_9255%7C76.786%7C4.07e-57%2CDUF1885%7CPF08968.10%7C0.073
LSTA.28903.1	transdecoder	mRNA	1	340	.	+	.	ID=LSTA.28903.1.p1;Parent=GENE.LSTA.28903.1~~LSTA.28903.1.p1;Name=ORF%20type%3Ainternal%20len%3A113%20%28%2B%29%2Cscore%3D23.62%2Clcl%7CNW_004797418.1_prot_XP_012937294.1_9255%7C76.786%7C4.07e-57%2CDUF1885%7CPF08968.10%7C0.073
LSTA.28903.1	transdecoder	exon	1	340	.	+	.	ID=LSTA.28903.1.p1.exon1;Parent=LSTA.28903.1.p1
LSTA.28903.1	transdecoder	CDS	3	338	.	+	0	ID=cds.LSTA.28903.1.p1;Parent=LSTA.28903.1.p1
LSTA.28907.1	transdecoder	gene	1	5342	.	+	.	ID=GENE.LSTA.28907.1~~LSTA.28907.1.p1;Name=ORF%20type%3A5prime_partial%20len%3A678%20%28%2B%29%2Cscore%3D180.10%2Clcl%7CNW_013257641.1_prot_XP_013075614.1_13394%7C39.316%7C1.35e-18%2CNeurensin%7CPF14927.6%7C0.081%2CV_ATPase_I%7CPF01496.19%7C11
LSTA.28907.1	transdecoder	mRNA	1	5342	.	+	.	ID=LSTA.28907.1.p1;Parent=GENE.LSTA.28907.1~~LSTA.28907.1.p1;Name=ORF%20type%3A5prime_partial%20len%3A678%20%28%2B%29%2Cscore%3D180.10%2Clcl%7CNW_013257641.1_prot_XP_013075614.1_13394%7C39.316%7C1.35e-18%2CNeurensin%7CPF14927.6%7C0.081%2CV_ATPase_I%7CPF01496.19%7C11
LSTA.28907.1	transdecoder	exon	1	5342	.	+	.	ID=LSTA.28907.1.p1.exon1;Parent=LSTA.28907.1.p1
LSTA.28907.1	transdecoder	CDS	1	2034	.	+	0	ID=cds.LSTA.28907.1.p1;Parent=LSTA.28907.1.p1
LSTA.28907.1	transdecoder	three_prime_UTR	2035	5342	.	+	.	ID=LSTA.28907.1.p1.utr3p1;Parent=LSTA.28907.1.p1
LSTA.28907.2	transdecoder	gene	1	2993	.	+	.	ID=GENE.LSTA.28907.2~~LSTA.28907.2.p1;Name=ORF%20type%3A5prime_partial%20len%3A678%20%28%2B%29%2Cscore%3D180.10%2Clcl%7CNW_013257641.1_prot_XP_013075614.1_13394%7C39.316%7C1.35e-18%2CNeurensin%7CPF14927.6%7C0.081%2CV_ATPase_I%7CPF01496.19%7C11
LSTA.28907.2	transdecoder	mRNA	1	2993	.	+	.	ID=LSTA.28907.2.p1;Parent=GENE.LSTA.28907.2~~LSTA.28907.2.p1;Name=ORF%20type%3A5prime_partial%20len%3A678%20%28%2B%29%2Cscore%3D180.10%2Clcl%7CNW_013257641.1_prot_XP_013075614.1_13394%7C39.316%7C1.35e-18%2CNeurensin%7CPF14927.6%7C0.081%2CV_ATPase_I%7CPF01496.19%7C11
LSTA.28907.2	transdecoder	exon	1	2993	.	+	.	ID=LSTA.28907.2.p1.exon1;Parent=LSTA.28907.2.p1
LSTA.28907.2	transdecoder	CDS	1	2034	.	+	0	ID=cds.LSTA.28907.2.p1;Parent=LSTA.28907.2.p1
LSTA.28907.2	transdecoder	three_prime_UTR	2035	2993	.	+	.	ID=LSTA.28907.2.p1.utr3p1;Parent=LSTA.28907.2.p1
LSTA.28908.1	transdecoder	gene	1	3616	.	+	.	ID=GENE.LSTA.28908.1~~LSTA.28908.1.p1;Name=ORF%20type%3Acomplete%20len%3A407%20%28%2B%29%2Cscore%3D121.81%2Clcl%7CNW_013194255.1_prot_XP_013070167.1_8552%7C70.720%7C0.0%2CSec63%7CPF02889.16%7C4.9e-68
LSTA.28908.1	transdecoder	mRNA	1	3616	.	+	.	ID=LSTA.28908.1.p1;Parent=GENE.LSTA.28908.1~~LSTA.28908.1.p1;Name=ORF%20type%3Acomplete%20len%3A407%20%28%2B%29%2Cscore%3D121.81%2Clcl%7CNW_013194255.1_prot_XP_013070167.1_8552%7C70.720%7C0.0%2CSec63%7CPF02889.16%7C4.9e-68
LSTA.28908.1	transdecoder	five_prime_UTR	1	100	.	+	.	ID=LSTA.28908.1.p1.utr5p1;Parent=LSTA.28908.1.p1
LSTA.28908.1	transdecoder	exon	1	3616	.	+	.	ID=LSTA.28908.1.p1.exon1;Parent=LSTA.28908.1.p1
LSTA.28908.1	transdecoder	CDS	101	1321	.	+	0	ID=cds.LSTA.28908.1.p1;Parent=LSTA.28908.1.p1
LSTA.28908.1	transdecoder	three_prime_UTR	1322	3616	.	+	.	ID=LSTA.28908.1.p1.utr3p1;Parent=LSTA.28908.1.p1
LSTA.28908.2	transdecoder	gene	1	1680	.	+	.	ID=GENE.LSTA.28908.2~~LSTA.28908.2.p1;Name=ORF%20type%3Acomplete%20len%3A407%20%28%2B%29%2Cscore%3D121.81%2Clcl%7CNW_013194255.1_prot_XP_013070167.1_8552%7C70.720%7C0.0%2CSec63%7CPF02889.16%7C4.9e-68
LSTA.28908.2	transdecoder	mRNA	1	1680	.	+	.	ID=LSTA.28908.2.p1;Parent=GENE.LSTA.28908.2~~LSTA.28908.2.p1;Name=ORF%20type%3Acomplete%20len%3A407%20%28%2B%29%2Cscore%3D121.81%2Clcl%7CNW_013194255.1_prot_XP_013070167.1_8552%7C70.720%7C0.0%2CSec63%7CPF02889.16%7C4.9e-68
LSTA.28908.2	transdecoder	five_prime_UTR	1	100	.	+	.	ID=LSTA.28908.2.p1.utr5p1;Parent=LSTA.28908.2.p1
LSTA.28908.2	transdecoder	exon	1	1680	.	+	.	ID=LSTA.28908.2.p1.exon1;Parent=LSTA.28908.2.p1
LSTA.28908.2	transdecoder	CDS	101	1321	.	+	0	ID=cds.LSTA.28908.2.p1;Parent=LSTA.28908.2.p1
LSTA.28908.2	transdecoder	three_prime_UTR	1322	1680	.	+	.	ID=LSTA.28908.2.p1.utr3p1;Parent=LSTA.28908.2.p1
LSTA.28909.1	transdecoder	gene	1	1429	.	+	.	ID=GENE.LSTA.28909.1~~LSTA.28909.1.p1;Name=ORF%20type%3Ainternal%20len%3A477%20%28%2B%29%2Cscore%3D100.69%2Clcl%7CNW_013233992.1_prot_XP_013073770.1_11757%7C44.966%7C9.05e-84%2CGlyco_transf_7N%7CPF13733.6%7C4.2e-44%2CGlyco_transf_7C%7CPF02709.14%7C5.9e-18%2CSOG2%7CPF10428.9%7C12
LSTA.28909.1	transdecoder	mRNA	1	1429	.	+	.	ID=LSTA.28909.1.p1;Parent=GENE.LSTA.28909.1~~LSTA.28909.1.p1;Name=ORF%20type%3Ainternal%20len%3A477%20%28%2B%29%2Cscore%3D100.69%2Clcl%7CNW_013233992.1_prot_XP_013073770.1_11757%7C44.966%7C9.05e-84%2CGlyco_transf_7N%7CPF13733.6%7C4.2e-44%2CGlyco_transf_7C%7CPF02709.14%7C5.9e-18%2CSOG2%7CPF10428.9%7C12
LSTA.28909.1	transdecoder	exon	1	1429	.	+	.	ID=LSTA.28909.1.p1.exon1;Parent=LSTA.28909.1.p1
LSTA.28909.1	transdecoder	CDS	1	1428	.	+	0	ID=cds.LSTA.28909.1.p1;Parent=LSTA.28909.1.p1
LSTA.2891.1	transdecoder	gene	1	1029	.	+	.	ID=GENE.LSTA.2891.1~~LSTA.2891.1.p1;Name=ORF%20type%3Ainternal%20len%3A343%20%28%2B%29%2Cscore%3D102.11%2Clcl%7CNW_013432818.1_prot_XP_013090270.1_26402%7C81.871%7C0.0%2CPilS%7CPF08805.11%7C2.3e%2B03%2CPilS%7CPF08805.11%7C7.6e%2B02%2CPilS%7CPF08805.11%7C0.86
LSTA.2891.1	transdecoder	mRNA	1	1029	.	+	.	ID=LSTA.2891.1.p1;Parent=GENE.LSTA.2891.1~~LSTA.2891.1.p1;Name=ORF%20type%3Ainternal%20len%3A343%20%28%2B%29%2Cscore%3D102.11%2Clcl%7CNW_013432818.1_prot_XP_013090270.1_26402%7C81.871%7C0.0%2CPilS%7CPF08805.11%7C2.3e%2B03%2CPilS%7CPF08805.11%7C7.6e%2B02%2CPilS%7CPF08805.11%7C0.86
LSTA.2891.1	transdecoder	exon	1	1029	.	+	.	ID=LSTA.2891.1.p1.exon1;Parent=LSTA.2891.1.p1
LSTA.2891.1	transdecoder	CDS	3	1028	.	+	0	ID=cds.LSTA.2891.1.p1;Parent=LSTA.2891.1.p1
# refined start codon: 1 -> 25 (score: 3.015)
LSTA.28910.1	transdecoder	gene	1	681	.	+	.	ID=GENE.LSTA.28910.1~~LSTA.28910.1.p1;Name=ORF%20type%3Acomplete%20len%3A128%20%28%2B%29%2Cscore%3D23.72%2Clcl%7CNW_013193945.1_prot_XP_013067404.1_6079%7C45.349%7C6.12e-17
LSTA.28910.1	transdecoder	mRNA	1	681	.	+	.	ID=LSTA.28910.1.p1;Parent=GENE.LSTA.28910.1~~LSTA.28910.1.p1;Name=ORF%20type%3Acomplete%20len%3A128%20%28%2B%29%2Cscore%3D23.72%2Clcl%7CNW_013193945.1_prot_XP_013067404.1_6079%7C45.349%7C6.12e-17
LSTA.28910.1	transdecoder	five_prime_UTR	1	24	.	+	.	ID=LSTA.28910.1.p1.utr5p1;Parent=LSTA.28910.1.p1
LSTA.28910.1	transdecoder	exon	1	681	.	+	.	ID=LSTA.28910.1.p1.exon1;Parent=LSTA.28910.1.p1
LSTA.28910.1	transdecoder	CDS	25	384	.	+	0	ID=cds.LSTA.28910.1.p1;Parent=LSTA.28910.1.p1
LSTA.28910.1	transdecoder	three_prime_UTR	385	681	.	+	.	ID=LSTA.28910.1.p1.utr3p1;Parent=LSTA.28910.1.p1
LSTA.28911.1	transdecoder	gene	1	2020	.	+	.	ID=GENE.LSTA.28911.1~~LSTA.28911.1.p1;Name=ORF%20type%3Acomplete%20len%3A129%20%28%2B%29%2Cscore%3D10.43%2Clcl%7CNW_008708459.1_prot_XP_009052524.1_8925%7C36.047%7C4.23e-06
LSTA.28911.1	transdecoder	mRNA	1	2020	.	+	.	ID=LSTA.28911.1.p1;Parent=GENE.LSTA.28911.1~~LSTA.28911.1.p1;Name=ORF%20type%3Acomplete%20len%3A129%20%28%2B%29%2Cscore%3D10.43%2Clcl%7CNW_008708459.1_prot_XP_009052524.1_8925%7C36.047%7C4.23e-06
LSTA.28911.1	transdecoder	five_prime_UTR	1	1057	.	+	.	ID=LSTA.28911.1.p1.utr5p1;Parent=LSTA.28911.1.p1
LSTA.28911.1	transdecoder	exon	1	2020	.	+	.	ID=LSTA.28911.1.p1.exon1;Parent=LSTA.28911.1.p1
LSTA.28911.1	transdecoder	CDS	1058	1444	.	+	0	ID=cds.LSTA.28911.1.p1;Parent=LSTA.28911.1.p1
LSTA.28911.1	transdecoder	three_prime_UTR	1445	2020	.	+	.	ID=LSTA.28911.1.p1.utr3p1;Parent=LSTA.28911.1.p1
LSTA.28914.1	transdecoder	gene	1	3919	.	+	.	ID=GENE.LSTA.28914.1~~LSTA.28914.1.p1;Name=ORF%20type%3A5prime_partial%20len%3A893%20%28%2B%29%2Cscore%3D185.78%2Clcl%7CNW_013488180.1_prot_XP_013096629.1_31993%7C84.099%7C0.0%2CPI3Ka%7CPF00613.20%7C2.1e-53%2CPI3_PI4_kinase%7CPF00454.27%7C5.2e-13%2CPI3_PI4_kinase%7CPF00454.27%7C4.2e-33%2CPI3K_C2%7CPF00792.24%7C1.7e-44%2CDUF4135%7CPF13575.6%7C4.6e%2B03%2CDUF4135%7CPF13575.6%7C0.0011%2CC2%7CPF00168.30%7C0.014%2CHEAT_2%7CPF13646.6%7C1.9%2CHEAT_2%7CPF13646.6%7C9.7e%2B02%2CHEAT_2%7CPF13646.6%7C1.4e%2B04
LSTA.28914.1	transdecoder	mRNA	1	3919	.	+	.	ID=LSTA.28914.1.p1;Parent=GENE.LSTA.28914.1~~LSTA.28914.1.p1;Name=ORF%20type%3A5prime_partial%20len%3A893%20%28%2B%29%2Cscore%3D185.78%2Clcl%7CNW_013488180.1_prot_XP_013096629.1_31993%7C84.099%7C0.0%2CPI3Ka%7CPF00613.20%7C2.1e-53%2CPI3_PI4_kinase%7CPF00454.27%7C5.2e-13%2CPI3_PI4_kinase%7CPF00454.27%7C4.2e-33%2CPI3K_C2%7CPF00792.24%7C1.7e-44%2CDUF4135%7CPF13575.6%7C4.6e%2B03%2CDUF4135%7CPF13575.6%7C0.0011%2CC2%7CPF00168.30%7C0.014%2CHEAT_2%7CPF13646.6%7C1.9%2CHEAT_2%7CPF13646.6%7C9.7e%2B02%2CHEAT_2%7CPF13646.6%7C1.4e%2B04
LSTA.28914.1	transdecoder	exon	1	3919	.	+	.	ID=LSTA.28914.1.p1.exon1;Parent=LSTA.28914.1.p1
LSTA.28914.1	transdecoder	CDS	2	2680	.	+	0	ID=cds.LSTA.28914.1.p1;Parent=LSTA.28914.1.p1
LSTA.28914.1	transdecoder	three_prime_UTR	2681	3919	.	+	.	ID=LSTA.28914.1.p1.utr3p1;Parent=LSTA.28914.1.p1
LSTA.28914.2	transdecoder	gene	1	3919	.	+	.	ID=GENE.LSTA.28914.2~~LSTA.28914.2.p1;Name=ORF%20type%3A5prime_partial%20len%3A893%20%28%2B%29%2Cscore%3D185.78%2Clcl%7CNW_013488180.1_prot_XP_013096629.1_31993%7C84.099%7C0.0%2CPI3Ka%7CPF00613.20%7C2.1e-53%2CPI3_PI4_kinase%7CPF00454.27%7C5.2e-13%2CPI3_PI4_kinase%7CPF00454.27%7C4.2e-33%2CPI3K_C2%7CPF00792.24%7C1.7e-44%2CDUF4135%7CPF13575.6%7C4.6e%2B03%2CDUF4135%7CPF13575.6%7C0.0011%2CC2%7CPF00168.30%7C0.014%2CHEAT_2%7CPF13646.6%7C1.9%2CHEAT_2%7CPF13646.6%7C9.7e%2B02%2CHEAT_2%7CPF13646.6%7C1.4e%2B04
LSTA.28914.2	transdecoder	mRNA	1	3919	.	+	.	ID=LSTA.28914.2.p1;Parent=GENE.LSTA.28914.2~~LSTA.28914.2.p1;Name=ORF%20type%3A5prime_partial%20len%3A893%20%28%2B%29%2Cscore%3D185.78%2Clcl%7CNW_013488180.1_prot_XP_013096629.1_31993%7C84.099%7C0.0%2CPI3Ka%7CPF00613.20%7C2.1e-53%2CPI3_PI4_kinase%7CPF00454.27%7C5.2e-13%2CPI3_PI4_kinase%7CPF00454.27%7C4.2e-33%2CPI3K_C2%7CPF00792.24%7C1.7e-44%2CDUF4135%7CPF13575.6%7C4.6e%2B03%2CDUF4135%7CPF13575.6%7C0.0011%2CC2%7CPF00168.30%7C0.014%2CHEAT_2%7CPF13646.6%7C1.9%2CHEAT_2%7CPF13646.6%7C9.7e%2B02%2CHEAT_2%7CPF13646.6%7C1.4e%2B04
LSTA.28914.2	transdecoder	exon	1	3919	.	+	.	ID=LSTA.28914.2.p1.exon1;Parent=LSTA.28914.2.p1
LSTA.28914.2	transdecoder	CDS	2	2680	.	+	0	ID=cds.LSTA.28914.2.p1;Parent=LSTA.28914.2.p1
LSTA.28914.2	transdecoder	three_prime_UTR	2681	3919	.	+	.	ID=LSTA.28914.2.p1.utr3p1;Parent=LSTA.28914.2.p1
LSTA.28914.3	transdecoder	gene	1	3919	.	+	.	ID=GENE.LSTA.28914.3~~LSTA.28914.3.p1;Name=ORF%20type%3A5prime_partial%20len%3A893%20%28%2B%29%2Cscore%3D185.78%2Clcl%7CNW_013488180.1_prot_XP_013096629.1_31993%7C84.099%7C0.0%2CPI3Ka%7CPF00613.20%7C2.1e-53%2CPI3_PI4_kinase%7CPF00454.27%7C5.2e-13%2CPI3_PI4_kinase%7CPF00454.27%7C4.2e-33%2CPI3K_C2%7CPF00792.24%7C1.7e-44%2CDUF4135%7CPF13575.6%7C4.6e%2B03%2CDUF4135%7CPF13575.6%7C0.0011%2CC2%7CPF00168.30%7C0.014%2CHEAT_2%7CPF13646.6%7C1.9%2CHEAT_2%7CPF13646.6%7C9.7e%2B02%2CHEAT_2%7CPF13646.6%7C1.4e%2B04
LSTA.28914.3	transdecoder	mRNA	1	3919	.	+	.	ID=LSTA.28914.3.p1;Parent=GENE.LSTA.28914.3~~LSTA.28914.3.p1;Name=ORF%20type%3A5prime_partial%20len%3A893%20%28%2B%29%2Cscore%3D185.78%2Clcl%7CNW_013488180.1_prot_XP_013096629.1_31993%7C84.099%7C0.0%2CPI3Ka%7CPF00613.20%7C2.1e-53%2CPI3_PI4_kinase%7CPF00454.27%7C5.2e-13%2CPI3_PI4_kinase%7CPF00454.27%7C4.2e-33%2CPI3K_C2%7CPF00792.24%7C1.7e-44%2CDUF4135%7CPF13575.6%7C4.6e%2B03%2CDUF4135%7CPF13575.6%7C0.0011%2CC2%7CPF00168.30%7C0.014%2CHEAT_2%7CPF13646.6%7C1.9%2CHEAT_2%7CPF13646.6%7C9.7e%2B02%2CHEAT_2%7CPF13646.6%7C1.4e%2B04
LSTA.28914.3	transdecoder	exon	1	3919	.	+	.	ID=LSTA.28914.3.p1.exon1;Parent=LSTA.28914.3.p1
LSTA.28914.3	transdecoder	CDS	2	2680	.	+	0	ID=cds.LSTA.28914.3.p1;Parent=LSTA.28914.3.p1
LSTA.28914.3	transdecoder	three_prime_UTR	2681	3919	.	+	.	ID=LSTA.28914.3.p1.utr3p1;Parent=LSTA.28914.3.p1
LSTA.28914.4	transdecoder	gene	1	3205	.	+	.	ID=GENE.LSTA.28914.4~~LSTA.28914.4.p1;Name=ORF%20type%3A5prime_partial%20len%3A655%20%28%2B%29%2Cscore%3D156.28%2Clcl%7CNW_013488180.1_prot_XP_013096629.1_31993%7C83.206%7C0.0%2CPI3Ka%7CPF00613.20%7C7.3e-54%2CPI3_PI4_kinase%7CPF00454.27%7C4.2e-13%2CPI3_PI4_kinase%7CPF00454.27%7C2.6e-33%2CDUF4135%7CPF13575.6%7C2.3e%2B03%2CDUF4135%7CPF13575.6%7C0.00066%2CHEAT_2%7CPF13646.6%7C1.3%2CHEAT_2%7CPF13646.6%7C6.8e%2B02%2CHEAT_2%7CPF13646.6%7C7.9e%2B03%2CHEAT_2%7CPF13646.6%7C1.7e%2B04
LSTA.28914.4	transdecoder	mRNA	1	3205	.	+	.	ID=LSTA.28914.4.p1;Parent=GENE.LSTA.28914.4~~LSTA.28914.4.p1;Name=ORF%20type%3A5prime_partial%20len%3A655%20%28%2B%29%2Cscore%3D156.28%2Clcl%7CNW_013488180.1_prot_XP_013096629.1_31993%7C83.206%7C0.0%2CPI3Ka%7CPF00613.20%7C7.3e-54%2CPI3_PI4_kinase%7CPF00454.27%7C4.2e-13%2CPI3_PI4_kinase%7CPF00454.27%7C2.6e-33%2CDUF4135%7CPF13575.6%7C2.3e%2B03%2CDUF4135%7CPF13575.6%7C0.00066%2CHEAT_2%7CPF13646.6%7C1.3%2CHEAT_2%7CPF13646.6%7C6.8e%2B02%2CHEAT_2%7CPF13646.6%7C7.9e%2B03%2CHEAT_2%7CPF13646.6%7C1.7e%2B04
LSTA.28914.4	transdecoder	exon	1	3205	.	+	.	ID=LSTA.28914.4.p1.exon1;Parent=LSTA.28914.4.p1
LSTA.28914.4	transdecoder	CDS	2	1966	.	+	0	ID=cds.LSTA.28914.4.p1;Parent=LSTA.28914.4.p1
LSTA.28914.4	transdecoder	three_prime_UTR	1967	3205	.	+	.	ID=LSTA.28914.4.p1.utr3p1;Parent=LSTA.28914.4.p1
LSTA.28914.5	transdecoder	gene	1	3205	.	+	.	ID=GENE.LSTA.28914.5~~LSTA.28914.5.p1;Name=ORF%20type%3A5prime_partial%20len%3A655%20%28%2B%29%2Cscore%3D156.28%2Clcl%7CNW_013488180.1_prot_XP_013096629.1_31993%7C83.206%7C0.0%2CPI3Ka%7CPF00613.20%7C7.3e-54%2CPI3_PI4_kinase%7CPF00454.27%7C4.2e-13%2CPI3_PI4_kinase%7CPF00454.27%7C2.6e-33%2CDUF4135%7CPF13575.6%7C2.3e%2B03%2CDUF4135%7CPF13575.6%7C0.00066%2CHEAT_2%7CPF13646.6%7C1.3%2CHEAT_2%7CPF13646.6%7C6.8e%2B02%2CHEAT_2%7CPF13646.6%7C7.9e%2B03%2CHEAT_2%7CPF13646.6%7C1.7e%2B04
LSTA.28914.5	transdecoder	mRNA	1	3205	.	+	.	ID=LSTA.28914.5.p1;Parent=GENE.LSTA.28914.5~~LSTA.28914.5.p1;Name=ORF%20type%3A5prime_partial%20len%3A655%20%28%2B%29%2Cscore%3D156.28%2Clcl%7CNW_013488180.1_prot_XP_013096629.1_31993%7C83.206%7C0.0%2CPI3Ka%7CPF00613.20%7C7.3e-54%2CPI3_PI4_kinase%7CPF00454.27%7C4.2e-13%2CPI3_PI4_kinase%7CPF00454.27%7C2.6e-33%2CDUF4135%7CPF13575.6%7C2.3e%2B03%2CDUF4135%7CPF13575.6%7C0.00066%2CHEAT_2%7CPF13646.6%7C1.3%2CHEAT_2%7CPF13646.6%7C6.8e%2B02%2CHEAT_2%7CPF13646.6%7C7.9e%2B03%2CHEAT_2%7CPF13646.6%7C1.7e%2B04
LSTA.28914.5	transdecoder	exon	1	3205	.	+	.	ID=LSTA.28914.5.p1.exon1;Parent=LSTA.28914.5.p1
LSTA.28914.5	transdecoder	CDS	2	1966	.	+	0	ID=cds.LSTA.28914.5.p1;Parent=LSTA.28914.5.p1
LSTA.28914.5	transdecoder	three_prime_UTR	1967	3205	.	+	.	ID=LSTA.28914.5.p1.utr3p1;Parent=LSTA.28914.5.p1
# refined start codon: 2 -> 101 (score: 1.278)
LSTA.28914.6	transdecoder	gene	1	2578	.	+	.	ID=GENE.LSTA.28914.6~~LSTA.28914.6.p1;Name=ORF%20type%3Acomplete%20len%3A446%20%28%2B%29%2Cscore%3D112.31%2Clcl%7CNW_013488180.1_prot_XP_013096629.1_31993%7C83.184%7C0.0%2CPI3_PI4_kinase%7CPF00454.27%7C2e-13%2CPI3_PI4_kinase%7CPF00454.27%7C1.3e-33%2CPI3Ka%7CPF00613.20%7C3.7e-07%2CDUF4135%7CPF13575.6%7C0.00031
LSTA.28914.6	transdecoder	mRNA	1	2578	.	+	.	ID=LSTA.28914.6.p1;Parent=GENE.LSTA.28914.6~~LSTA.28914.6.p1;Name=ORF%20type%3Acomplete%20len%3A446%20%28%2B%29%2Cscore%3D112.31%2Clcl%7CNW_013488180.1_prot_XP_013096629.1_31993%7C83.184%7C0.0%2CPI3_PI4_kinase%7CPF00454.27%7C2e-13%2CPI3_PI4_kinase%7CPF00454.27%7C1.3e-33%2CPI3Ka%7CPF00613.20%7C3.7e-07%2CDUF4135%7CPF13575.6%7C0.00031
LSTA.28914.6	transdecoder	five_prime_UTR	1	100	.	+	.	ID=LSTA.28914.6.p1.utr5p1;Parent=LSTA.28914.6.p1
LSTA.28914.6	transdecoder	exon	1	2578	.	+	.	ID=LSTA.28914.6.p1.exon1;Parent=LSTA.28914.6.p1
LSTA.28914.6	transdecoder	CDS	101	1339	.	+	0	ID=cds.LSTA.28914.6.p1;Parent=LSTA.28914.6.p1
LSTA.28914.6	transdecoder	three_prime_UTR	1340	2578	.	+	.	ID=LSTA.28914.6.p1.utr3p1;Parent=LSTA.28914.6.p1
# refined start codon: 2 -> 134 (score: 1.278)
LSTA.28914.7	transdecoder	gene	1	2611	.	+	.	ID=GENE.LSTA.28914.7~~LSTA.28914.7.p1;Name=ORF%20type%3Acomplete%20len%3A457%20%28%2B%29%2Cscore%3D115.02%2Clcl%7CNW_013488180.1_prot_XP_013096629.1_31993%7C82.932%7C0.0%2CPI3_PI4_kinase%7CPF00454.27%7C2.1e-13%2CPI3_PI4_kinase%7CPF00454.27%7C1.3e-33%2CPI3Ka%7CPF00613.20%7C3.8e-07%2CDUF4135%7CPF13575.6%7C0.00033%2CDUF4533%7CPF15047.6%7C4.3e%2B03%2CDUF4533%7CPF15047.6%7C3.5e%2B03%2CDUF4533%7CPF15047.6%7C0.12
LSTA.28914.7	transdecoder	mRNA	1	2611	.	+	.	ID=LSTA.28914.7.p1;Parent=GENE.LSTA.28914.7~~LSTA.28914.7.p1;Name=ORF%20type%3Acomplete%20len%3A457%20%28%2B%29%2Cscore%3D115.02%2Clcl%7CNW_013488180.1_prot_XP_013096629.1_31993%7C82.932%7C0.0%2CPI3_PI4_kinase%7CPF00454.27%7C2.1e-13%2CPI3_PI4_kinase%7CPF00454.27%7C1.3e-33%2CPI3Ka%7CPF00613.20%7C3.8e-07%2CDUF4135%7CPF13575.6%7C0.00033%2CDUF4533%7CPF15047.6%7C4.3e%2B03%2CDUF4533%7CPF15047.6%7C3.5e%2B03%2CDUF4533%7CPF15047.6%7C0.12
LSTA.28914.7	transdecoder	five_prime_UTR	1	133	.	+	.	ID=LSTA.28914.7.p1.utr5p1;Parent=LSTA.28914.7.p1
LSTA.28914.7	transdecoder	exon	1	2611	.	+	.	ID=LSTA.28914.7.p1.exon1;Parent=LSTA.28914.7.p1
LSTA.28914.7	transdecoder	CDS	134	1372	.	+	0	ID=cds.LSTA.28914.7.p1;Parent=LSTA.28914.7.p1
LSTA.28914.7	transdecoder	three_prime_UTR	1373	2611	.	+	.	ID=LSTA.28914.7.p1.utr3p1;Parent=LSTA.28914.7.p1
LSTA.28914.8	transdecoder	gene	1	3205	.	+	.	ID=GENE.LSTA.28914.8~~LSTA.28914.8.p1;Name=ORF%20type%3A5prime_partial%20len%3A655%20%28%2B%29%2Cscore%3D156.28%2Clcl%7CNW_013488180.1_prot_XP_013096629.1_31993%7C83.206%7C0.0%2CPI3Ka%7CPF00613.20%7C7.3e-54%2CPI3_PI4_kinase%7CPF00454.27%7C4.2e-13%2CPI3_PI4_kinase%7CPF00454.27%7C2.6e-33%2CDUF4135%7CPF13575.6%7C2.3e%2B03%2CDUF4135%7CPF13575.6%7C0.00066%2CHEAT_2%7CPF13646.6%7C1.3%2CHEAT_2%7CPF13646.6%7C6.8e%2B02%2CHEAT_2%7CPF13646.6%7C7.9e%2B03%2CHEAT_2%7CPF13646.6%7C1.7e%2B04
LSTA.28914.8	transdecoder	mRNA	1	3205	.	+	.	ID=LSTA.28914.8.p1;Parent=GENE.LSTA.28914.8~~LSTA.28914.8.p1;Name=ORF%20type%3A5prime_partial%20len%3A655%20%28%2B%29%2Cscore%3D156.28%2Clcl%7CNW_013488180.1_prot_XP_013096629.1_31993%7C83.206%7C0.0%2CPI3Ka%7CPF00613.20%7C7.3e-54%2CPI3_PI4_kinase%7CPF00454.27%7C4.2e-13%2CPI3_PI4_kinase%7CPF00454.27%7C2.6e-33%2CDUF4135%7CPF13575.6%7C2.3e%2B03%2CDUF4135%7CPF13575.6%7C0.00066%2CHEAT_2%7CPF13646.6%7C1.3%2CHEAT_2%7CPF13646.6%7C6.8e%2B02%2CHEAT_2%7CPF13646.6%7C7.9e%2B03%2CHEAT_2%7CPF13646.6%7C1.7e%2B04
LSTA.28914.8	transdecoder	exon	1	3205	.	+	.	ID=LSTA.28914.8.p1.exon1;Parent=LSTA.28914.8.p1
LSTA.28914.8	transdecoder	CDS	2	1966	.	+	0	ID=cds.LSTA.28914.8.p1;Parent=LSTA.28914.8.p1
LSTA.28914.8	transdecoder	three_prime_UTR	1967	3205	.	+	.	ID=LSTA.28914.8.p1.utr3p1;Parent=LSTA.28914.8.p1
LSTA.28914.9	transdecoder	gene	1	3205	.	+	.	ID=GENE.LSTA.28914.9~~LSTA.28914.9.p1;Name=ORF%20type%3A5prime_partial%20len%3A655%20%28%2B%29%2Cscore%3D156.28%2Clcl%7CNW_013488180.1_prot_XP_013096629.1_31993%7C83.206%7C0.0%2CPI3Ka%7CPF00613.20%7C7.3e-54%2CPI3_PI4_kinase%7CPF00454.27%7C4.2e-13%2CPI3_PI4_kinase%7CPF00454.27%7C2.6e-33%2CDUF4135%7CPF13575.6%7C2.3e%2B03%2CDUF4135%7CPF13575.6%7C0.00066%2CHEAT_2%7CPF13646.6%7C1.3%2CHEAT_2%7CPF13646.6%7C6.8e%2B02%2CHEAT_2%7CPF13646.6%7C7.9e%2B03%2CHEAT_2%7CPF13646.6%7C1.7e%2B04
LSTA.28914.9	transdecoder	mRNA	1	3205	.	+	.	ID=LSTA.28914.9.p1;Parent=GENE.LSTA.28914.9~~LSTA.28914.9.p1;Name=ORF%20type%3A5prime_partial%20len%3A655%20%28%2B%29%2Cscore%3D156.28%2Clcl%7CNW_013488180.1_prot_XP_013096629.1_31993%7C83.206%7C0.0%2CPI3Ka%7CPF00613.20%7C7.3e-54%2CPI3_PI4_kinase%7CPF00454.27%7C4.2e-13%2CPI3_PI4_kinase%7CPF00454.27%7C2.6e-33%2CDUF4135%7CPF13575.6%7C2.3e%2B03%2CDUF4135%7CPF13575.6%7C0.00066%2CHEAT_2%7CPF13646.6%7C1.3%2CHEAT_2%7CPF13646.6%7C6.8e%2B02%2CHEAT_2%7CPF13646.6%7C7.9e%2B03%2CHEAT_2%7CPF13646.6%7C1.7e%2B04
LSTA.28914.9	transdecoder	exon	1	3205	.	+	.	ID=LSTA.28914.9.p1.exon1;Parent=LSTA.28914.9.p1
LSTA.28914.9	transdecoder	CDS	2	1966	.	+	0	ID=cds.LSTA.28914.9.p1;Parent=LSTA.28914.9.p1
LSTA.28914.9	transdecoder	three_prime_UTR	1967	3205	.	+	.	ID=LSTA.28914.9.p1.utr3p1;Parent=LSTA.28914.9.p1
LSTA.28916.1	transdecoder	gene	1	1412	.	+	.	ID=GENE.LSTA.28916.1~~LSTA.28916.1.p1;Name=ORF%20type%3Acomplete%20len%3A375%20%28%2B%29%2Cscore%3D71.51%2Clcl%7CNW_013351081.1_prot_XP_013081562.1_18647%7C47.869%7C6.28e-100%2CTrypsin_2%7CPF13365.6%7C1.5e%2B04%2CTrypsin_2%7CPF13365.6%7C0.21
LSTA.28916.1	transdecoder	mRNA	1	1412	.	+	.	ID=LSTA.28916.1.p1;Parent=GENE.LSTA.28916.1~~LSTA.28916.1.p1;Name=ORF%20type%3Acomplete%20len%3A375%20%28%2B%29%2Cscore%3D71.51%2Clcl%7CNW_013351081.1_prot_XP_013081562.1_18647%7C47.869%7C6.28e-100%2CTrypsin_2%7CPF13365.6%7C1.5e%2B04%2CTrypsin_2%7CPF13365.6%7C0.21
LSTA.28916.1	transdecoder	five_prime_UTR	1	212	.	+	.	ID=LSTA.28916.1.p1.utr5p1;Parent=LSTA.28916.1.p1
LSTA.28916.1	transdecoder	exon	1	1412	.	+	.	ID=LSTA.28916.1.p1.exon1;Parent=LSTA.28916.1.p1
LSTA.28916.1	transdecoder	CDS	213	1337	.	+	0	ID=cds.LSTA.28916.1.p1;Parent=LSTA.28916.1.p1
LSTA.28916.1	transdecoder	three_prime_UTR	1338	1412	.	+	.	ID=LSTA.28916.1.p1.utr3p1;Parent=LSTA.28916.1.p1
LSTA.28916.2	transdecoder	gene	1	1210	.	+	.	ID=GENE.LSTA.28916.2~~LSTA.28916.2.p1;Name=ORF%20type%3A5prime_partial%20len%3A378%20%28%2B%29%2Cscore%3D66.23%2Clcl%7CNW_013351081.1_prot_XP_013081562.1_18647%7C47.541%7C6.04e-100%2CTrypsin_2%7CPF13365.6%7C0.13
LSTA.28916.2	transdecoder	mRNA	1	1210	.	+	.	ID=LSTA.28916.2.p1;Parent=GENE.LSTA.28916.2~~LSTA.28916.2.p1;Name=ORF%20type%3A5prime_partial%20len%3A378%20%28%2B%29%2Cscore%3D66.23%2Clcl%7CNW_013351081.1_prot_XP_013081562.1_18647%7C47.541%7C6.04e-100%2CTrypsin_2%7CPF13365.6%7C0.13
LSTA.28916.2	transdecoder	exon	1	1210	.	+	.	ID=LSTA.28916.2.p1.exon1;Parent=LSTA.28916.2.p1
LSTA.28916.2	transdecoder	CDS	2	1135	.	+	0	ID=cds.LSTA.28916.2.p1;Parent=LSTA.28916.2.p1
LSTA.28916.2	transdecoder	three_prime_UTR	1136	1210	.	+	.	ID=LSTA.28916.2.p1.utr3p1;Parent=LSTA.28916.2.p1
LSTA.28918.1	transdecoder	gene	1	11128	.	+	.	ID=GENE.LSTA.28918.1~~LSTA.28918.1.p2;Name=ORF%20type%3Acomplete%20len%3A153%20%28%2B%29%2Cscore%3D24.07%2Clcl%7CNW_008710086.1_prot_XP_009062548.1_18949%7C23.977%7C3.92e-07%2CTetR_C_17%7CPF17922.1%7C19%2CTetR_C_17%7CPF17922.1%7C61%2CTetR_C_17%7CPF17922.1%7C21%2CTetR_C_17%7CPF17922.1%7C30%2CTricorn_C1%7CPF14684.6%7C15%2CTricorn_C1%7CPF14684.6%7C4.5e%2B02%2CTricorn_C1%7CPF14684.6%7C2.5e%2B03%2CTricorn_C1%7CPF14684.6%7C3.4e%2B02%2CTricorn_C1%7CPF14684.6%7C15%2Cfn2%7CPF00040.19%7C14%2Cfn2%7CPF00040.19%7C9.2%2CGCN5L1%7CPF06320.13%7C1.2e%2B02%2CGCN5L1%7CPF06320.13%7C2e%2B02%2CGCN5L1%7CPF06320.13%7C11%2CSOCS%7CPF12610.8%7C5.7e%2B03%2CSOCS%7CPF12610.8%7C31%2CSOCS%7CPF12610.8%7C1.3e%2B02%2CSOCS%7CPF12610.8%7C7.7e%2B02%2CSOCS%7CPF12610.8%7C1e%2B02%2CBestrophin%7CPF01062.21%7C6%2CBestrophin%7CPF01062.21%7C11
LSTA.28918.1	transdecoder	mRNA	1	11128	.	+	.	ID=LSTA.28918.1.p2;Parent=GENE.LSTA.28918.1~~LSTA.28918.1.p2;Name=ORF%20type%3Acomplete%20len%3A153%20%28%2B%29%2Cscore%3D24.07%2Clcl%7CNW_008710086.1_prot_XP_009062548.1_18949%7C23.977%7C3.92e-07%2CTetR_C_17%7CPF17922.1%7C19%2CTetR_C_17%7CPF17922.1%7C61%2CTetR_C_17%7CPF17922.1%7C21%2CTetR_C_17%7CPF17922.1%7C30%2CTricorn_C1%7CPF14684.6%7C15%2CTricorn_C1%7CPF14684.6%7C4.5e%2B02%2CTricorn_C1%7CPF14684.6%7C2.5e%2B03%2CTricorn_C1%7CPF14684.6%7C3.4e%2B02%2CTricorn_C1%7CPF14684.6%7C15%2Cfn2%7CPF00040.19%7C14%2Cfn2%7CPF00040.19%7C9.2%2CGCN5L1%7CPF06320.13%7C1.2e%2B02%2CGCN5L1%7CPF06320.13%7C2e%2B02%2CGCN5L1%7CPF06320.13%7C11%2CSOCS%7CPF12610.8%7C5.7e%2B03%2CSOCS%7CPF12610.8%7C31%2CSOCS%7CPF12610.8%7C1.3e%2B02%2CSOCS%7CPF12610.8%7C7.7e%2B02%2CSOCS%7CPF12610.8%7C1e%2B02%2CBestrophin%7CPF01062.21%7C6%2CBestrophin%7CPF01062.21%7C11
LSTA.28918.1	transdecoder	five_prime_UTR	1	4032	.	+	.	ID=LSTA.28918.1.p2.utr5p1;Parent=LSTA.28918.1.p2
LSTA.28918.1	transdecoder	exon	1	11128	.	+	.	ID=LSTA.28918.1.p2.exon1;Parent=LSTA.28918.1.p2
LSTA.28918.1	transdecoder	CDS	4033	4491	.	+	0	ID=cds.LSTA.28918.1.p2;Parent=LSTA.28918.1.p2
LSTA.28918.1	transdecoder	three_prime_UTR	4492	11128	.	+	.	ID=LSTA.28918.1.p2.utr3p1;Parent=LSTA.28918.1.p2
LSTA.28918.1	transdecoder	gene	1	11128	.	-	.	ID=GENE.LSTA.28918.1~~LSTA.28918.1.p1;Name=ORF%20type%3A5prime_partial%20len%3A394%20%28-%29%2Cscore%3D105.56%2Clcl%7CNW_013193593.1_prot_XP_013093604.1_3282%7C46.482%7C1.27e-80
LSTA.28918.1	transdecoder	mRNA	1	11128	.	-	.	ID=LSTA.28918.1.p1;Parent=GENE.LSTA.28918.1~~LSTA.28918.1.p1;Name=ORF%20type%3A5prime_partial%20len%3A394%20%28-%29%2Cscore%3D105.56%2Clcl%7CNW_013193593.1_prot_XP_013093604.1_3282%7C46.482%7C1.27e-80
LSTA.28918.1	transdecoder	exon	1	11128	.	-	.	ID=LSTA.28918.1.p1.exon1;Parent=LSTA.28918.1.p1
LSTA.28918.1	transdecoder	CDS	9945	11126	.	-	0	ID=cds.LSTA.28918.1.p1;Parent=LSTA.28918.1.p1
LSTA.28918.1	transdecoder	three_prime_UTR	1	9944	.	-	.	ID=LSTA.28918.1.p1.utr3p1;Parent=LSTA.28918.1.p1
LSTA.28919.1	transdecoder	gene	1	11128	.	+	.	ID=GENE.LSTA.28919.1~~LSTA.28919.1.p1;Name=ORF%20type%3A5prime_partial%20len%3A394%20%28%2B%29%2Cscore%3D105.56%2Clcl%7CNW_013193593.1_prot_XP_013093604.1_3282%7C46.482%7C1.27e-80
LSTA.28919.1	transdecoder	mRNA	1	11128	.	+	.	ID=LSTA.28919.1.p1;Parent=GENE.LSTA.28919.1~~LSTA.28919.1.p1;Name=ORF%20type%3A5prime_partial%20len%3A394%20%28%2B%29%2Cscore%3D105.56%2Clcl%7CNW_013193593.1_prot_XP_013093604.1_3282%7C46.482%7C1.27e-80
LSTA.28919.1	transdecoder	exon	1	11128	.	+	.	ID=LSTA.28919.1.p1.exon1;Parent=LSTA.28919.1.p1
LSTA.28919.1	transdecoder	CDS	3	1184	.	+	0	ID=cds.LSTA.28919.1.p1;Parent=LSTA.28919.1.p1
LSTA.28919.1	transdecoder	three_prime_UTR	1185	11128	.	+	.	ID=LSTA.28919.1.p1.utr3p1;Parent=LSTA.28919.1.p1
LSTA.28919.1	transdecoder	gene	1	11128	.	-	.	ID=GENE.LSTA.28919.1~~LSTA.28919.1.p2;Name=ORF%20type%3Acomplete%20len%3A153%20%28-%29%2Cscore%3D24.07%2Clcl%7CNW_008710086.1_prot_XP_009062548.1_18949%7C23.977%7C3.92e-07%2CTetR_C_17%7CPF17922.1%7C19%2CTetR_C_17%7CPF17922.1%7C61%2CTetR_C_17%7CPF17922.1%7C21%2CTetR_C_17%7CPF17922.1%7C30%2CTricorn_C1%7CPF14684.6%7C15%2CTricorn_C1%7CPF14684.6%7C4.5e%2B02%2CTricorn_C1%7CPF14684.6%7C2.5e%2B03%2CTricorn_C1%7CPF14684.6%7C3.4e%2B02%2CTricorn_C1%7CPF14684.6%7C15%2Cfn2%7CPF00040.19%7C14%2Cfn2%7CPF00040.19%7C9.2%2CGCN5L1%7CPF06320.13%7C1.2e%2B02%2CGCN5L1%7CPF06320.13%7C2e%2B02%2CGCN5L1%7CPF06320.13%7C11%2CSOCS%7CPF12610.8%7C5.7e%2B03%2CSOCS%7CPF12610.8%7C31%2CSOCS%7CPF12610.8%7C1.3e%2B02%2CSOCS%7CPF12610.8%7C7.7e%2B02%2CSOCS%7CPF12610.8%7C1e%2B02%2CBestrophin%7CPF01062.21%7C6%2CBestrophin%7CPF01062.21%7C11
LSTA.28919.1	transdecoder	mRNA	1	11128	.	-	.	ID=LSTA.28919.1.p2;Parent=GENE.LSTA.28919.1~~LSTA.28919.1.p2;Name=ORF%20type%3Acomplete%20len%3A153%20%28-%29%2Cscore%3D24.07%2Clcl%7CNW_008710086.1_prot_XP_009062548.1_18949%7C23.977%7C3.92e-07%2CTetR_C_17%7CPF17922.1%7C19%2CTetR_C_17%7CPF17922.1%7C61%2CTetR_C_17%7CPF17922.1%7C21%2CTetR_C_17%7CPF17922.1%7C30%2CTricorn_C1%7CPF14684.6%7C15%2CTricorn_C1%7CPF14684.6%7C4.5e%2B02%2CTricorn_C1%7CPF14684.6%7C2.5e%2B03%2CTricorn_C1%7CPF14684.6%7C3.4e%2B02%2CTricorn_C1%7CPF14684.6%7C15%2Cfn2%7CPF00040.19%7C14%2Cfn2%7CPF00040.19%7C9.2%2CGCN5L1%7CPF06320.13%7C1.2e%2B02%2CGCN5L1%7CPF06320.13%7C2e%2B02%2CGCN5L1%7CPF06320.13%7C11%2CSOCS%7CPF12610.8%7C5.7e%2B03%2CSOCS%7CPF12610.8%7C31%2CSOCS%7CPF12610.8%7C1.3e%2B02%2CSOCS%7CPF12610.8%7C7.7e%2B02%2CSOCS%7CPF12610.8%7C1e%2B02%2CBestrophin%7CPF01062.21%7C6%2CBestrophin%7CPF01062.21%7C11
LSTA.28919.1	transdecoder	five_prime_UTR	7097	11128	.	-	.	ID=LSTA.28919.1.p2.utr5p1;Parent=LSTA.28919.1.p2
LSTA.28919.1	transdecoder	exon	1	11128	.	-	.	ID=LSTA.28919.1.p2.exon1;Parent=LSTA.28919.1.p2
LSTA.28919.1	transdecoder	CDS	6638	7096	.	-	0	ID=cds.LSTA.28919.1.p2;Parent=LSTA.28919.1.p2
LSTA.28919.1	transdecoder	three_prime_UTR	1	6637	.	-	.	ID=LSTA.28919.1.p2.utr3p1;Parent=LSTA.28919.1.p2
LSTA.28919.2	transdecoder	gene	1	11089	.	+	.	ID=GENE.LSTA.28919.2~~LSTA.28919.2.p1;Name=ORF%20type%3A5prime_partial%20len%3A391%20%28%2B%29%2Cscore%3D103.90%2Clcl%7CNW_013193593.1_prot_XP_013093604.1_3282%7C46.482%7C1.20e-80
LSTA.28919.2	transdecoder	mRNA	1	11089	.	+	.	ID=LSTA.28919.2.p1;Parent=GENE.LSTA.28919.2~~LSTA.28919.2.p1;Name=ORF%20type%3A5prime_partial%20len%3A391%20%28%2B%29%2Cscore%3D103.90%2Clcl%7CNW_013193593.1_prot_XP_013093604.1_3282%7C46.482%7C1.20e-80
LSTA.28919.2	transdecoder	exon	1	11089	.	+	.	ID=LSTA.28919.2.p1.exon1;Parent=LSTA.28919.2.p1
LSTA.28919.2	transdecoder	CDS	1	1173	.	+	0	ID=cds.LSTA.28919.2.p1;Parent=LSTA.28919.2.p1
LSTA.28919.2	transdecoder	three_prime_UTR	1174	11089	.	+	.	ID=LSTA.28919.2.p1.utr3p1;Parent=LSTA.28919.2.p1
LSTA.28919.2	transdecoder	gene	1	11089	.	-	.	ID=GENE.LSTA.28919.2~~LSTA.28919.2.p2;Name=ORF%20type%3Acomplete%20len%3A153%20%28-%29%2Cscore%3D24.07%2Clcl%7CNW_008710086.1_prot_XP_009062548.1_18949%7C23.977%7C3.92e-07%2CTetR_C_17%7CPF17922.1%7C19%2CTetR_C_17%7CPF17922.1%7C61%2CTetR_C_17%7CPF17922.1%7C21%2CTetR_C_17%7CPF17922.1%7C30%2CTricorn_C1%7CPF14684.6%7C15%2CTricorn_C1%7CPF14684.6%7C4.5e%2B02%2CTricorn_C1%7CPF14684.6%7C2.5e%2B03%2CTricorn_C1%7CPF14684.6%7C3.4e%2B02%2CTricorn_C1%7CPF14684.6%7C15%2Cfn2%7CPF00040.19%7C14%2Cfn2%7CPF00040.19%7C9.2%2CGCN5L1%7CPF06320.13%7C1.2e%2B02%2CGCN5L1%7CPF06320.13%7C2e%2B02%2CGCN5L1%7CPF06320.13%7C11%2CSOCS%7CPF12610.8%7C5.7e%2B03%2CSOCS%7CPF12610.8%7C31%2CSOCS%7CPF12610.8%7C1.3e%2B02%2CSOCS%7CPF12610.8%7C7.7e%2B02%2CSOCS%7CPF12610.8%7C1e%2B02%2CBestrophin%7CPF01062.21%7C6%2CBestrophin%7CPF01062.21%7C11
LSTA.28919.2	transdecoder	mRNA	1	11089	.	-	.	ID=LSTA.28919.2.p2;Parent=GENE.LSTA.28919.2~~LSTA.28919.2.p2;Name=ORF%20type%3Acomplete%20len%3A153%20%28-%29%2Cscore%3D24.07%2Clcl%7CNW_008710086.1_prot_XP_009062548.1_18949%7C23.977%7C3.92e-07%2CTetR_C_17%7CPF17922.1%7C19%2CTetR_C_17%7CPF17922.1%7C61%2CTetR_C_17%7CPF17922.1%7C21%2CTetR_C_17%7CPF17922.1%7C30%2CTricorn_C1%7CPF14684.6%7C15%2CTricorn_C1%7CPF14684.6%7C4.5e%2B02%2CTricorn_C1%7CPF14684.6%7C2.5e%2B03%2CTricorn_C1%7CPF14684.6%7C3.4e%2B02%2CTricorn_C1%7CPF14684.6%7C15%2Cfn2%7CPF00040.19%7C14%2Cfn2%7CPF00040.19%7C9.2%2CGCN5L1%7CPF06320.13%7C1.2e%2B02%2CGCN5L1%7CPF06320.13%7C2e%2B02%2CGCN5L1%7CPF06320.13%7C11%2CSOCS%7CPF12610.8%7C5.7e%2B03%2CSOCS%7CPF12610.8%7C31%2CSOCS%7CPF12610.8%7C1.3e%2B02%2CSOCS%7CPF12610.8%7C7.7e%2B02%2CSOCS%7CPF12610.8%7C1e%2B02%2CBestrophin%7CPF01062.21%7C6%2CBestrophin%7CPF01062.21%7C11
LSTA.28919.2	transdecoder	five_prime_UTR	7058	11089	.	-	.	ID=LSTA.28919.2.p2.utr5p1;Parent=LSTA.28919.2.p2
LSTA.28919.2	transdecoder	exon	1	11089	.	-	.	ID=LSTA.28919.2.p2.exon1;Parent=LSTA.28919.2.p2
LSTA.28919.2	transdecoder	CDS	6599	7057	.	-	0	ID=cds.LSTA.28919.2.p2;Parent=LSTA.28919.2.p2
LSTA.28919.2	transdecoder	three_prime_UTR	1	6598	.	-	.	ID=LSTA.28919.2.p2.utr3p1;Parent=LSTA.28919.2.p2
LSTA.2892.1	transdecoder	gene	1	416	.	+	.	ID=GENE.LSTA.2892.1~~LSTA.2892.1.p1;Name=ORF%20type%3A5prime_partial%20len%3A129%20%28%2B%29%2Cscore%3D32.69%2Clcl%7CNW_013432818.1_prot_XP_013090270.1_26402%7C77.907%7C5.35e-43%2CIg_3%7CPF13927.6%7C1.3e-17%2CI-set%7CPF07679.16%7C1.2e-17%2CIg_2%7CPF13895.6%7C4.3e-15%2Cig%7CPF00047.25%7C2.6e-09%2CV-set%7CPF07686.17%7C1.7%2CV-set%7CPF07686.17%7C0.0059%2CC2-set_2%7CPF08205.12%7C3.4e-05%2CIg_5%7CPF16681.5%7C0.0072%2CIg_4%7CPF16680.5%7C0.022%2CC1-set%7CPF07654.15%7C0.075%2CIg_C17orf99%7CPF17736.1%7C0.36
LSTA.2892.1	transdecoder	mRNA	1	416	.	+	.	ID=LSTA.2892.1.p1;Parent=GENE.LSTA.2892.1~~LSTA.2892.1.p1;Name=ORF%20type%3A5prime_partial%20len%3A129%20%28%2B%29%2Cscore%3D32.69%2Clcl%7CNW_013432818.1_prot_XP_013090270.1_26402%7C77.907%7C5.35e-43%2CIg_3%7CPF13927.6%7C1.3e-17%2CI-set%7CPF07679.16%7C1.2e-17%2CIg_2%7CPF13895.6%7C4.3e-15%2Cig%7CPF00047.25%7C2.6e-09%2CV-set%7CPF07686.17%7C1.7%2CV-set%7CPF07686.17%7C0.0059%2CC2-set_2%7CPF08205.12%7C3.4e-05%2CIg_5%7CPF16681.5%7C0.0072%2CIg_4%7CPF16680.5%7C0.022%2CC1-set%7CPF07654.15%7C0.075%2CIg_C17orf99%7CPF17736.1%7C0.36
LSTA.2892.1	transdecoder	exon	1	416	.	+	.	ID=LSTA.2892.1.p1.exon1;Parent=LSTA.2892.1.p1
LSTA.2892.1	transdecoder	CDS	2	388	.	+	0	ID=cds.LSTA.2892.1.p1;Parent=LSTA.2892.1.p1
LSTA.2892.1	transdecoder	three_prime_UTR	389	416	.	+	.	ID=LSTA.2892.1.p1.utr3p1;Parent=LSTA.2892.1.p1
LSTA.28920.1	transdecoder	gene	1	5785	.	-	.	ID=GENE.LSTA.28920.1~~LSTA.28920.1.p5;Name=ORF%20type%3Acomplete%20len%3A109%20%28-%29%2Cscore%3D1.18%2CMNSV_P7B%7CPF06692.11%7C0.2
LSTA.28920.1	transdecoder	mRNA	1	5785	.	-	.	ID=LSTA.28920.1.p5;Parent=GENE.LSTA.28920.1~~LSTA.28920.1.p5;Name=ORF%20type%3Acomplete%20len%3A109%20%28-%29%2Cscore%3D1.18%2CMNSV_P7B%7CPF06692.11%7C0.2
LSTA.28920.1	transdecoder	five_prime_UTR	2345	5785	.	-	.	ID=LSTA.28920.1.p5.utr5p1;Parent=LSTA.28920.1.p5
LSTA.28920.1	transdecoder	exon	1	5785	.	-	.	ID=LSTA.28920.1.p5.exon1;Parent=LSTA.28920.1.p5
LSTA.28920.1	transdecoder	CDS	2018	2344	.	-	0	ID=cds.LSTA.28920.1.p5;Parent=LSTA.28920.1.p5
LSTA.28920.1	transdecoder	three_prime_UTR	1	2017	.	-	.	ID=LSTA.28920.1.p5.utr3p1;Parent=LSTA.28920.1.p5
LSTA.28920.1	transdecoder	gene	1	5785	.	-	.	ID=GENE.LSTA.28920.1~~LSTA.28920.1.p1;Name=ORF%20type%3Acomplete%20len%3A181%20%28-%29%2Cscore%3D27.14%2Clcl%7CNW_008707882.1_prot_XP_009049039.1_5439%7C38.750%7C1.02e-20%2Clcl%7CNW_008707882.1_prot_XP_009049039.1_5439%7C38.750%7C1.25e-20%2Clcl%7CNW_008707882.1_prot_XP_009049039.1_5439%7C38.750%7C1.25e-20%2Clcl%7CNW_008707882.1_prot_XP_009049039.1_5439%7C39.241%7C1.92e-20%2Clcl%7CNW_008707882.1_prot_XP_009049039.1_5439%7C39.241%7C2.34e-20%2Clcl%7CNW_008707882.1_prot_XP_009049039.1_5439%7C39.241%7C2.34e-20%2Clcl%7CNW_008707882.1_prot_XP_009049039.1_5439%7C39.241%7C2.34e-20%2Clcl%7CNW_008707882.1_prot_XP_009049039.1_5439%7C38.750%7C2.63e-20%2Clcl%7CNW_008707882.1_prot_XP_009049039.1_5439%7C38.750%7C2.63e-20%2Clcl%7CNW_008707882.1_prot_XP_009049039.1_5439%7C38.750%7C2.63e-20%2Clcl%7CNW_008707882.1_prot_XP_009049039.1_5439%7C38.750%7C2.63e-20%2Clcl%7CNW_008707882.1_prot_XP_009049039.1_5439%7C39.241%7C4.92e-20%2Clcl%7CNW_008707882.1_prot_XP_009049039.1_5439%7C37.500%7C1.10e-18%2Clcl%7CNW_008707882.1_prot_XP_009049039.1_5439%7C39.189%7C5.81e-18%2Clcl%7CNW_008707882.1_prot_XP_009049039.1_5439%7C39.189%7C5.63e-17%2CBaculo_PEP_C%7CPF04513.12%7C0.0016%2CCCDC144C%7CPF14915.6%7C0.0056%2CL71%7CPF02448.15%7C14%2CL71%7CPF02448.15%7C4.9e%2B02%2CL71%7CPF02448.15%7C3%2CCENP-F_leu_zip%7CPF10473.9%7C0.13%2CPARP_reg%7CPF02877.14%7C9.3%2CPARP_reg%7CPF02877.14%7C12%2CBssB_TutG%7CPF18512.1%7C61%2CBssB_TutG%7CPF18512.1%7C1.3e%2B04%2CBssB_TutG%7CPF18512.1%7C43%2CBssB_TutG%7CPF18512.1%7C1e%2B02%2CMer2%7CPF09074.10%7C11%2CMer2%7CPF09074.10%7C1.3e%2B02%2CDUF4201%7CPF13870.6%7C2.4%2CDUF4201%7CPF13870.6%7C7.4
LSTA.28920.1	transdecoder	mRNA	1	5785	.	-	.	ID=LSTA.28920.1.p1;Parent=GENE.LSTA.28920.1~~LSTA.28920.1.p1;Name=ORF%20type%3Acomplete%20len%3A181%20%28-%29%2Cscore%3D27.14%2Clcl%7CNW_008707882.1_prot_XP_009049039.1_5439%7C38.750%7C1.02e-20%2Clcl%7CNW_008707882.1_prot_XP_009049039.1_5439%7C38.750%7C1.25e-20%2Clcl%7CNW_008707882.1_prot_XP_009049039.1_5439%7C38.750%7C1.25e-20%2Clcl%7CNW_008707882.1_prot_XP_009049039.1_5439%7C39.241%7C1.92e-20%2Clcl%7CNW_008707882.1_prot_XP_009049039.1_5439%7C39.241%7C2.34e-20%2Clcl%7CNW_008707882.1_prot_XP_009049039.1_5439%7C39.241%7C2.34e-20%2Clcl%7CNW_008707882.1_prot_XP_009049039.1_5439%7C39.241%7C2.34e-20%2Clcl%7CNW_008707882.1_prot_XP_009049039.1_5439%7C38.750%7C2.63e-20%2Clcl%7CNW_008707882.1_prot_XP_009049039.1_5439%7C38.750%7C2.63e-20%2Clcl%7CNW_008707882.1_prot_XP_009049039.1_5439%7C38.750%7C2.63e-20%2Clcl%7CNW_008707882.1_prot_XP_009049039.1_5439%7C38.750%7C2.63e-20%2Clcl%7CNW_008707882.1_prot_XP_009049039.1_5439%7C39.241%7C4.92e-20%2Clcl%7CNW_008707882.1_prot_XP_009049039.1_5439%7C37.500%7C1.10e-18%2Clcl%7CNW_008707882.1_prot_XP_009049039.1_5439%7C39.189%7C5.81e-18%2Clcl%7CNW_008707882.1_prot_XP_009049039.1_5439%7C39.189%7C5.63e-17%2CBaculo_PEP_C%7CPF04513.12%7C0.0016%2CCCDC144C%7CPF14915.6%7C0.0056%2CL71%7CPF02448.15%7C14%2CL71%7CPF02448.15%7C4.9e%2B02%2CL71%7CPF02448.15%7C3%2CCENP-F_leu_zip%7CPF10473.9%7C0.13%2CPARP_reg%7CPF02877.14%7C9.3%2CPARP_reg%7CPF02877.14%7C12%2CBssB_TutG%7CPF18512.1%7C61%2CBssB_TutG%7CPF18512.1%7C1.3e%2B04%2CBssB_TutG%7CPF18512.1%7C43%2CBssB_TutG%7CPF18512.1%7C1e%2B02%2CMer2%7CPF09074.10%7C11%2CMer2%7CPF09074.10%7C1.3e%2B02%2CDUF4201%7CPF13870.6%7C2.4%2CDUF4201%7CPF13870.6%7C7.4
LSTA.28920.1	transdecoder	five_prime_UTR	4184	5785	.	-	.	ID=LSTA.28920.1.p1.utr5p1;Parent=LSTA.28920.1.p1
LSTA.28920.1	transdecoder	exon	1	5785	.	-	.	ID=LSTA.28920.1.p1.exon1;Parent=LSTA.28920.1.p1
LSTA.28920.1	transdecoder	CDS	3641	4183	.	-	0	ID=cds.LSTA.28920.1.p1;Parent=LSTA.28920.1.p1
LSTA.28920.1	transdecoder	three_prime_UTR	1	3640	.	-	.	ID=LSTA.28920.1.p1.utr3p1;Parent=LSTA.28920.1.p1
LSTA.28920.2	transdecoder	gene	1	5729	.	-	.	ID=GENE.LSTA.28920.2~~LSTA.28920.2.p5;Name=ORF%20type%3Acomplete%20len%3A109%20%28-%29%2Cscore%3D1.18%2CMNSV_P7B%7CPF06692.11%7C0.2
LSTA.28920.2	transdecoder	mRNA	1	5729	.	-	.	ID=LSTA.28920.2.p5;Parent=GENE.LSTA.28920.2~~LSTA.28920.2.p5;Name=ORF%20type%3Acomplete%20len%3A109%20%28-%29%2Cscore%3D1.18%2CMNSV_P7B%7CPF06692.11%7C0.2
LSTA.28920.2	transdecoder	five_prime_UTR	2345	5729	.	-	.	ID=LSTA.28920.2.p5.utr5p1;Parent=LSTA.28920.2.p5
LSTA.28920.2	transdecoder	exon	1	5729	.	-	.	ID=LSTA.28920.2.p5.exon1;Parent=LSTA.28920.2.p5
LSTA.28920.2	transdecoder	CDS	2018	2344	.	-	0	ID=cds.LSTA.28920.2.p5;Parent=LSTA.28920.2.p5
LSTA.28920.2	transdecoder	three_prime_UTR	1	2017	.	-	.	ID=LSTA.28920.2.p5.utr3p1;Parent=LSTA.28920.2.p5
LSTA.28920.2	transdecoder	gene	1	5729	.	-	.	ID=GENE.LSTA.28920.2~~LSTA.28920.2.p1;Name=ORF%20type%3Acomplete%20len%3A181%20%28-%29%2Cscore%3D27.14%2Clcl%7CNW_008707882.1_prot_XP_009049039.1_5439%7C38.750%7C1.02e-20%2Clcl%7CNW_008707882.1_prot_XP_009049039.1_5439%7C38.750%7C1.25e-20%2Clcl%7CNW_008707882.1_prot_XP_009049039.1_5439%7C38.750%7C1.25e-20%2Clcl%7CNW_008707882.1_prot_XP_009049039.1_5439%7C39.241%7C1.92e-20%2Clcl%7CNW_008707882.1_prot_XP_009049039.1_5439%7C39.241%7C2.34e-20%2Clcl%7CNW_008707882.1_prot_XP_009049039.1_5439%7C39.241%7C2.34e-20%2Clcl%7CNW_008707882.1_prot_XP_009049039.1_5439%7C39.241%7C2.34e-20%2Clcl%7CNW_008707882.1_prot_XP_009049039.1_5439%7C38.750%7C2.63e-20%2Clcl%7CNW_008707882.1_prot_XP_009049039.1_5439%7C38.750%7C2.63e-20%2Clcl%7CNW_008707882.1_prot_XP_009049039.1_5439%7C38.750%7C2.63e-20%2Clcl%7CNW_008707882.1_prot_XP_009049039.1_5439%7C38.750%7C2.63e-20%2Clcl%7CNW_008707882.1_prot_XP_009049039.1_5439%7C39.241%7C4.92e-20%2Clcl%7CNW_008707882.1_prot_XP_009049039.1_5439%7C37.500%7C1.10e-18%2Clcl%7CNW_008707882.1_prot_XP_009049039.1_5439%7C39.189%7C5.81e-18%2Clcl%7CNW_008707882.1_prot_XP_009049039.1_5439%7C39.189%7C5.63e-17%2CBaculo_PEP_C%7CPF04513.12%7C0.0016%2CCCDC144C%7CPF14915.6%7C0.0056%2CL71%7CPF02448.15%7C14%2CL71%7CPF02448.15%7C4.9e%2B02%2CL71%7CPF02448.15%7C3%2CCENP-F_leu_zip%7CPF10473.9%7C0.13%2CPARP_reg%7CPF02877.14%7C9.3%2CPARP_reg%7CPF02877.14%7C12%2CBssB_TutG%7CPF18512.1%7C61%2CBssB_TutG%7CPF18512.1%7C1.3e%2B04%2CBssB_TutG%7CPF18512.1%7C43%2CBssB_TutG%7CPF18512.1%7C1e%2B02%2CMer2%7CPF09074.10%7C11%2CMer2%7CPF09074.10%7C1.3e%2B02%2CDUF4201%7CPF13870.6%7C2.4%2CDUF4201%7CPF13870.6%7C7.4
LSTA.28920.2	transdecoder	mRNA	1	5729	.	-	.	ID=LSTA.28920.2.p1;Parent=GENE.LSTA.28920.2~~LSTA.28920.2.p1;Name=ORF%20type%3Acomplete%20len%3A181%20%28-%29%2Cscore%3D27.14%2Clcl%7CNW_008707882.1_prot_XP_009049039.1_5439%7C38.750%7C1.02e-20%2Clcl%7CNW_008707882.1_prot_XP_009049039.1_5439%7C38.750%7C1.25e-20%2Clcl%7CNW_008707882.1_prot_XP_009049039.1_5439%7C38.750%7C1.25e-20%2Clcl%7CNW_008707882.1_prot_XP_009049039.1_5439%7C39.241%7C1.92e-20%2Clcl%7CNW_008707882.1_prot_XP_009049039.1_5439%7C39.241%7C2.34e-20%2Clcl%7CNW_008707882.1_prot_XP_009049039.1_5439%7C39.241%7C2.34e-20%2Clcl%7CNW_008707882.1_prot_XP_009049039.1_5439%7C39.241%7C2.34e-20%2Clcl%7CNW_008707882.1_prot_XP_009049039.1_5439%7C38.750%7C2.63e-20%2Clcl%7CNW_008707882.1_prot_XP_009049039.1_5439%7C38.750%7C2.63e-20%2Clcl%7CNW_008707882.1_prot_XP_009049039.1_5439%7C38.750%7C2.63e-20%2Clcl%7CNW_008707882.1_prot_XP_009049039.1_5439%7C38.750%7C2.63e-20%2Clcl%7CNW_008707882.1_prot_XP_009049039.1_5439%7C39.241%7C4.92e-20%2Clcl%7CNW_008707882.1_prot_XP_009049039.1_5439%7C37.500%7C1.10e-18%2Clcl%7CNW_008707882.1_prot_XP_009049039.1_5439%7C39.189%7C5.81e-18%2Clcl%7CNW_008707882.1_prot_XP_009049039.1_5439%7C39.189%7C5.63e-17%2CBaculo_PEP_C%7CPF04513.12%7C0.0016%2CCCDC144C%7CPF14915.6%7C0.0056%2CL71%7CPF02448.15%7C14%2CL71%7CPF02448.15%7C4.9e%2B02%2CL71%7CPF02448.15%7C3%2CCENP-F_leu_zip%7CPF10473.9%7C0.13%2CPARP_reg%7CPF02877.14%7C9.3%2CPARP_reg%7CPF02877.14%7C12%2CBssB_TutG%7CPF18512.1%7C61%2CBssB_TutG%7CPF18512.1%7C1.3e%2B04%2CBssB_TutG%7CPF18512.1%7C43%2CBssB_TutG%7CPF18512.1%7C1e%2B02%2CMer2%7CPF09074.10%7C11%2CMer2%7CPF09074.10%7C1.3e%2B02%2CDUF4201%7CPF13870.6%7C2.4%2CDUF4201%7CPF13870.6%7C7.4
LSTA.28920.2	transdecoder	five_prime_UTR	4128	5729	.	-	.	ID=LSTA.28920.2.p1.utr5p1;Parent=LSTA.28920.2.p1
LSTA.28920.2	transdecoder	exon	1	5729	.	-	.	ID=LSTA.28920.2.p1.exon1;Parent=LSTA.28920.2.p1
LSTA.28920.2	transdecoder	CDS	3585	4127	.	-	0	ID=cds.LSTA.28920.2.p1;Parent=LSTA.28920.2.p1
LSTA.28920.2	transdecoder	three_prime_UTR	1	3584	.	-	.	ID=LSTA.28920.2.p1.utr3p1;Parent=LSTA.28920.2.p1
LSTA.28921.1	transdecoder	gene	1	6244	.	+	.	ID=GENE.LSTA.28921.1~~LSTA.28921.1.p2;Name=ORF%20type%3Acomplete%20len%3A153%20%28%2B%29%2Cscore%3D45.30%2Clcl%7CNW_013193593.1_prot_XP_013093597.1_3281%7C68.627%7C5.26e-58%2CRelB_transactiv%7CPF16181.5%7C0.052
LSTA.28921.1	transdecoder	mRNA	1	6244	.	+	.	ID=LSTA.28921.1.p2;Parent=GENE.LSTA.28921.1~~LSTA.28921.1.p2;Name=ORF%20type%3Acomplete%20len%3A153%20%28%2B%29%2Cscore%3D45.30%2Clcl%7CNW_013193593.1_prot_XP_013093597.1_3281%7C68.627%7C5.26e-58%2CRelB_transactiv%7CPF16181.5%7C0.052
LSTA.28921.1	transdecoder	five_prime_UTR	1	146	.	+	.	ID=LSTA.28921.1.p2.utr5p1;Parent=LSTA.28921.1.p2
LSTA.28921.1	transdecoder	exon	1	6244	.	+	.	ID=LSTA.28921.1.p2.exon1;Parent=LSTA.28921.1.p2
LSTA.28921.1	transdecoder	CDS	147	605	.	+	0	ID=cds.LSTA.28921.1.p2;Parent=LSTA.28921.1.p2
LSTA.28921.1	transdecoder	three_prime_UTR	606	6244	.	+	.	ID=LSTA.28921.1.p2.utr3p1;Parent=LSTA.28921.1.p2
LSTA.28921.1	transdecoder	gene	1	6244	.	+	.	ID=GENE.LSTA.28921.1~~LSTA.28921.1.p6;Name=ORF%20type%3Acomplete%20len%3A109%20%28%2B%29%2Cscore%3D1.18%2CMNSV_P7B%7CPF06692.11%7C0.2
LSTA.28921.1	transdecoder	mRNA	1	6244	.	+	.	ID=LSTA.28921.1.p6;Parent=GENE.LSTA.28921.1~~LSTA.28921.1.p6;Name=ORF%20type%3Acomplete%20len%3A109%20%28%2B%29%2Cscore%3D1.18%2CMNSV_P7B%7CPF06692.11%7C0.2
LSTA.28921.1	transdecoder	five_prime_UTR	1	3900	.	+	.	ID=LSTA.28921.1.p6.utr5p1;Parent=LSTA.28921.1.p6
LSTA.28921.1	transdecoder	exon	1	6244	.	+	.	ID=LSTA.28921.1.p6.exon1;Parent=LSTA.28921.1.p6
LSTA.28921.1	transdecoder	CDS	3901	4227	.	+	0	ID=cds.LSTA.28921.1.p6;Parent=LSTA.28921.1.p6
LSTA.28921.1	transdecoder	three_prime_UTR	4228	6244	.	+	.	ID=LSTA.28921.1.p6.utr3p1;Parent=LSTA.28921.1.p6
LSTA.28921.1	transdecoder	gene	1	6244	.	+	.	ID=GENE.LSTA.28921.1~~LSTA.28921.1.p1;Name=ORF%20type%3Acomplete%20len%3A181%20%28%2B%29%2Cscore%3D27.14%2Clcl%7CNW_008707882.1_prot_XP_009049039.1_5439%7C38.750%7C1.02e-20%2Clcl%7CNW_008707882.1_prot_XP_009049039.1_5439%7C38.750%7C1.25e-20%2Clcl%7CNW_008707882.1_prot_XP_009049039.1_5439%7C38.750%7C1.25e-20%2Clcl%7CNW_008707882.1_prot_XP_009049039.1_5439%7C39.241%7C1.92e-20%2Clcl%7CNW_008707882.1_prot_XP_009049039.1_5439%7C39.241%7C2.34e-20%2Clcl%7CNW_008707882.1_prot_XP_009049039.1_5439%7C39.241%7C2.34e-20%2Clcl%7CNW_008707882.1_prot_XP_009049039.1_5439%7C39.241%7C2.34e-20%2Clcl%7CNW_008707882.1_prot_XP_009049039.1_5439%7C38.750%7C2.63e-20%2Clcl%7CNW_008707882.1_prot_XP_009049039.1_5439%7C38.750%7C2.63e-20%2Clcl%7CNW_008707882.1_prot_XP_009049039.1_5439%7C38.750%7C2.63e-20%2Clcl%7CNW_008707882.1_prot_XP_009049039.1_5439%7C38.750%7C2.63e-20%2Clcl%7CNW_008707882.1_prot_XP_009049039.1_5439%7C39.241%7C4.92e-20%2Clcl%7CNW_008707882.1_prot_XP_009049039.1_5439%7C37.500%7C1.10e-18%2Clcl%7CNW_008707882.1_prot_XP_009049039.1_5439%7C39.189%7C5.81e-18%2Clcl%7CNW_008707882.1_prot_XP_009049039.1_5439%7C39.189%7C5.63e-17%2CBaculo_PEP_C%7CPF04513.12%7C0.0016%2CCCDC144C%7CPF14915.6%7C0.0056%2CL71%7CPF02448.15%7C14%2CL71%7CPF02448.15%7C4.9e%2B02%2CL71%7CPF02448.15%7C3%2CCENP-F_leu_zip%7CPF10473.9%7C0.13%2CPARP_reg%7CPF02877.14%7C9.3%2CPARP_reg%7CPF02877.14%7C12%2CBssB_TutG%7CPF18512.1%7C61%2CBssB_TutG%7CPF18512.1%7C1.3e%2B04%2CBssB_TutG%7CPF18512.1%7C43%2CBssB_TutG%7CPF18512.1%7C1e%2B02%2CMer2%7CPF09074.10%7C11%2CMer2%7CPF09074.10%7C1.3e%2B02%2CDUF4201%7CPF13870.6%7C2.4%2CDUF4201%7CPF13870.6%7C7.4
LSTA.28921.1	transdecoder	mRNA	1	6244	.	+	.	ID=LSTA.28921.1.p1;Parent=GENE.LSTA.28921.1~~LSTA.28921.1.p1;Name=ORF%20type%3Acomplete%20len%3A181%20%28%2B%29%2Cscore%3D27.14%2Clcl%7CNW_008707882.1_prot_XP_009049039.1_5439%7C38.750%7C1.02e-20%2Clcl%7CNW_008707882.1_prot_XP_009049039.1_5439%7C38.750%7C1.25e-20%2Clcl%7CNW_008707882.1_prot_XP_009049039.1_5439%7C38.750%7C1.25e-20%2Clcl%7CNW_008707882.1_prot_XP_009049039.1_5439%7C39.241%7C1.92e-20%2Clcl%7CNW_008707882.1_prot_XP_009049039.1_5439%7C39.241%7C2.34e-20%2Clcl%7CNW_008707882.1_prot_XP_009049039.1_5439%7C39.241%7C2.34e-20%2Clcl%7CNW_008707882.1_prot_XP_009049039.1_5439%7C39.241%7C2.34e-20%2Clcl%7CNW_008707882.1_prot_XP_009049039.1_5439%7C38.750%7C2.63e-20%2Clcl%7CNW_008707882.1_prot_XP_009049039.1_5439%7C38.750%7C2.63e-20%2Clcl%7CNW_008707882.1_prot_XP_009049039.1_5439%7C38.750%7C2.63e-20%2Clcl%7CNW_008707882.1_prot_XP_009049039.1_5439%7C38.750%7C2.63e-20%2Clcl%7CNW_008707882.1_prot_XP_009049039.1_5439%7C39.241%7C4.92e-20%2Clcl%7CNW_008707882.1_prot_XP_009049039.1_5439%7C37.500%7C1.10e-18%2Clcl%7CNW_008707882.1_prot_XP_009049039.1_5439%7C39.189%7C5.81e-18%2Clcl%7CNW_008707882.1_prot_XP_009049039.1_5439%7C39.189%7C5.63e-17%2CBaculo_PEP_C%7CPF04513.12%7C0.0016%2CCCDC144C%7CPF14915.6%7C0.0056%2CL71%7CPF02448.15%7C14%2CL71%7CPF02448.15%7C4.9e%2B02%2CL71%7CPF02448.15%7C3%2CCENP-F_leu_zip%7CPF10473.9%7C0.13%2CPARP_reg%7CPF02877.14%7C9.3%2CPARP_reg%7CPF02877.14%7C12%2CBssB_TutG%7CPF18512.1%7C61%2CBssB_TutG%7CPF18512.1%7C1.3e%2B04%2CBssB_TutG%7CPF18512.1%7C43%2CBssB_TutG%7CPF18512.1%7C1e%2B02%2CMer2%7CPF09074.10%7C11%2CMer2%7CPF09074.10%7C1.3e%2B02%2CDUF4201%7CPF13870.6%7C2.4%2CDUF4201%7CPF13870.6%7C7.4
LSTA.28921.1	transdecoder	five_prime_UTR	1	2061	.	+	.	ID=LSTA.28921.1.p1.utr5p1;Parent=LSTA.28921.1.p1
LSTA.28921.1	transdecoder	exon	1	6244	.	+	.	ID=LSTA.28921.1.p1.exon1;Parent=LSTA.28921.1.p1
LSTA.28921.1	transdecoder	CDS	2062	2604	.	+	0	ID=cds.LSTA.28921.1.p1;Parent=LSTA.28921.1.p1
LSTA.28921.1	transdecoder	three_prime_UTR	2605	6244	.	+	.	ID=LSTA.28921.1.p1.utr3p1;Parent=LSTA.28921.1.p1
LSTA.28923.1	transdecoder	gene	1	384	.	+	.	ID=GENE.LSTA.28923.1~~LSTA.28923.1.p1;Name=ORF%20type%3Ainternal%20len%3A128%20%28%2B%29%2Cscore%3D13.05%2Clcl%7CNW_018408805.1_prot_XP_021374773.1_30805%7C45.205%7C6.33e-17%2CGIY-YIG%7CPF01541.24%7C0.071%2CRota_NS53%7CPF00981.17%7C0.059
LSTA.28923.1	transdecoder	mRNA	1	384	.	+	.	ID=LSTA.28923.1.p1;Parent=GENE.LSTA.28923.1~~LSTA.28923.1.p1;Name=ORF%20type%3Ainternal%20len%3A128%20%28%2B%29%2Cscore%3D13.05%2Clcl%7CNW_018408805.1_prot_XP_021374773.1_30805%7C45.205%7C6.33e-17%2CGIY-YIG%7CPF01541.24%7C0.071%2CRota_NS53%7CPF00981.17%7C0.059
LSTA.28923.1	transdecoder	exon	1	384	.	+	.	ID=LSTA.28923.1.p1.exon1;Parent=LSTA.28923.1.p1
LSTA.28923.1	transdecoder	CDS	2	382	.	+	0	ID=cds.LSTA.28923.1.p1;Parent=LSTA.28923.1.p1
LSTA.28924.1	transdecoder	gene	1	764	.	+	.	ID=GENE.LSTA.28924.1~~LSTA.28924.1.p1;Name=ORF%20type%3A3prime_partial%20len%3A217%20%28%2B%29%2Cscore%3D55.62%2Clcl%7CNW_004797568.1_prot_XP_005101822.1_14537%7C67.130%7C2.22e-102%2CCCDC24%7CPF15669.5%7C7.7e-48%2CT6PP_N%7CPF18572.1%7C0.37%2CT6PP_N%7CPF18572.1%7C7.6%2CEnkurin%7CPF13864.6%7C47%2CEnkurin%7CPF13864.6%7C0.13%2CHIP1_clath_bdg%7CPF16515.5%7C2.6%2CHIP1_clath_bdg%7CPF16515.5%7C1.2e%2B02%2CDASH_Dad1%7CPF08649.10%7C6e%2B03%2CDASH_Dad1%7CPF08649.10%7C44%2CDASH_Dad1%7CPF08649.10%7C40
LSTA.28924.1	transdecoder	mRNA	1	764	.	+	.	ID=LSTA.28924.1.p1;Parent=GENE.LSTA.28924.1~~LSTA.28924.1.p1;Name=ORF%20type%3A3prime_partial%20len%3A217%20%28%2B%29%2Cscore%3D55.62%2Clcl%7CNW_004797568.1_prot_XP_005101822.1_14537%7C67.130%7C2.22e-102%2CCCDC24%7CPF15669.5%7C7.7e-48%2CT6PP_N%7CPF18572.1%7C0.37%2CT6PP_N%7CPF18572.1%7C7.6%2CEnkurin%7CPF13864.6%7C47%2CEnkurin%7CPF13864.6%7C0.13%2CHIP1_clath_bdg%7CPF16515.5%7C2.6%2CHIP1_clath_bdg%7CPF16515.5%7C1.2e%2B02%2CDASH_Dad1%7CPF08649.10%7C6e%2B03%2CDASH_Dad1%7CPF08649.10%7C44%2CDASH_Dad1%7CPF08649.10%7C40
LSTA.28924.1	transdecoder	five_prime_UTR	1	115	.	+	.	ID=LSTA.28924.1.p1.utr5p1;Parent=LSTA.28924.1.p1
LSTA.28924.1	transdecoder	exon	1	764	.	+	.	ID=LSTA.28924.1.p1.exon1;Parent=LSTA.28924.1.p1
LSTA.28924.1	transdecoder	CDS	116	763	.	+	0	ID=cds.LSTA.28924.1.p1;Parent=LSTA.28924.1.p1
LSTA.28925.1	transdecoder	gene	1	1266	.	+	.	ID=GENE.LSTA.28925.1~~LSTA.28925.1.p1;Name=ORF%20type%3A5prime_partial%20len%3A261%20%28%2B%29%2Cscore%3D77.88%2Clcl%7CNW_013457073.1_prot_XP_013092861.1_28682%7C42.086%7C3.63e-30
LSTA.28925.1	transdecoder	mRNA	1	1266	.	+	.	ID=LSTA.28925.1.p1;Parent=GENE.LSTA.28925.1~~LSTA.28925.1.p1;Name=ORF%20type%3A5prime_partial%20len%3A261%20%28%2B%29%2Cscore%3D77.88%2Clcl%7CNW_013457073.1_prot_XP_013092861.1_28682%7C42.086%7C3.63e-30
LSTA.28925.1	transdecoder	exon	1	1266	.	+	.	ID=LSTA.28925.1.p1.exon1;Parent=LSTA.28925.1.p1
LSTA.28925.1	transdecoder	CDS	1	783	.	+	0	ID=cds.LSTA.28925.1.p1;Parent=LSTA.28925.1.p1
LSTA.28925.1	transdecoder	three_prime_UTR	784	1266	.	+	.	ID=LSTA.28925.1.p1.utr3p1;Parent=LSTA.28925.1.p1
LSTA.28927.1	transdecoder	gene	1	1164	.	-	.	ID=GENE.LSTA.28927.1~~LSTA.28927.1.p1;Name=ORF%20type%3A5prime_partial%20len%3A241%20%28-%29%2Cscore%3D28.02%2Clcl%7CNW_013508617.1_prot_XP_013063333.1_35013%7C72.222%7C1.31e-08%2CDi19_C%7CPF14571.6%7C0.21
LSTA.28927.1	transdecoder	mRNA	1	1164	.	-	.	ID=LSTA.28927.1.p1;Parent=GENE.LSTA.28927.1~~LSTA.28927.1.p1;Name=ORF%20type%3A5prime_partial%20len%3A241%20%28-%29%2Cscore%3D28.02%2Clcl%7CNW_013508617.1_prot_XP_013063333.1_35013%7C72.222%7C1.31e-08%2CDi19_C%7CPF14571.6%7C0.21
LSTA.28927.1	transdecoder	exon	1	1164	.	-	.	ID=LSTA.28927.1.p1.exon1;Parent=LSTA.28927.1.p1
LSTA.28927.1	transdecoder	CDS	440	1162	.	-	0	ID=cds.LSTA.28927.1.p1;Parent=LSTA.28927.1.p1
LSTA.28927.1	transdecoder	three_prime_UTR	1	439	.	-	.	ID=LSTA.28927.1.p1.utr3p1;Parent=LSTA.28927.1.p1
LSTA.28928.1	transdecoder	gene	1	3777	.	+	.	ID=GENE.LSTA.28928.1~~LSTA.28928.1.p1;Name=ORF%20type%3Acomplete%20len%3A446%20%28%2B%29%2Cscore%3D115.53%2Clcl%7CNW_013243290.1_prot_XP_013074604.1_12493%7C60.403%7C0.0%2CPRKCSH-like%7CPF12999.7%7C5.1e-34%2CPRKCSH_1%7CPF13015.6%7C6.4e-17%2CPRKCSH%7CPF07915.13%7C0.0099
LSTA.28928.1	transdecoder	mRNA	1	3777	.	+	.	ID=LSTA.28928.1.p1;Parent=GENE.LSTA.28928.1~~LSTA.28928.1.p1;Name=ORF%20type%3Acomplete%20len%3A446%20%28%2B%29%2Cscore%3D115.53%2Clcl%7CNW_013243290.1_prot_XP_013074604.1_12493%7C60.403%7C0.0%2CPRKCSH-like%7CPF12999.7%7C5.1e-34%2CPRKCSH_1%7CPF13015.6%7C6.4e-17%2CPRKCSH%7CPF07915.13%7C0.0099
LSTA.28928.1	transdecoder	five_prime_UTR	1	373	.	+	.	ID=LSTA.28928.1.p1.utr5p1;Parent=LSTA.28928.1.p1
LSTA.28928.1	transdecoder	exon	1	3777	.	+	.	ID=LSTA.28928.1.p1.exon1;Parent=LSTA.28928.1.p1
LSTA.28928.1	transdecoder	CDS	374	1711	.	+	0	ID=cds.LSTA.28928.1.p1;Parent=LSTA.28928.1.p1
LSTA.28928.1	transdecoder	three_prime_UTR	1712	3777	.	+	.	ID=LSTA.28928.1.p1.utr3p1;Parent=LSTA.28928.1.p1
LSTA.2893.1	transdecoder	gene	1	552	.	+	.	ID=GENE.LSTA.2893.1~~LSTA.2893.1.p1;Name=ORF%20type%3Ainternal%20len%3A185%20%28%2B%29%2Cscore%3D44.62%2Clcl%7CNW_004797357.1_prot_XP_005094748.2_6503%7C69.886%7C3.10e-82%2CIg_3%7CPF13927.6%7C9.4e-05%2CEF-hand_6%7CPF13405.6%7C5.2%2CEF-hand_6%7CPF13405.6%7C0.2%2CI-set%7CPF07679.16%7C0.0011%2Cig%7CPF00047.25%7C0.0013%2CIg_6%7CPF18452.1%7C0.0022%2CIg_5%7CPF16681.5%7C2.3e%2B03%2CIg_5%7CPF16681.5%7C0.015%2CIg_2%7CPF13895.6%7C4e%2B03%2CIg_2%7CPF13895.6%7C0.015%2CEF-hand_7%7CPF13499.6%7C0.032%2CSPARC_Ca_bdg%7CPF10591.9%7C0.076%2CEF-hand_1%7CPF00036.32%7C9.5e%2B02%2CEF-hand_1%7CPF00036.32%7C0.48
LSTA.2893.1	transdecoder	mRNA	1	552	.	+	.	ID=LSTA.2893.1.p1;Parent=GENE.LSTA.2893.1~~LSTA.2893.1.p1;Name=ORF%20type%3Ainternal%20len%3A185%20%28%2B%29%2Cscore%3D44.62%2Clcl%7CNW_004797357.1_prot_XP_005094748.2_6503%7C69.886%7C3.10e-82%2CIg_3%7CPF13927.6%7C9.4e-05%2CEF-hand_6%7CPF13405.6%7C5.2%2CEF-hand_6%7CPF13405.6%7C0.2%2CI-set%7CPF07679.16%7C0.0011%2Cig%7CPF00047.25%7C0.0013%2CIg_6%7CPF18452.1%7C0.0022%2CIg_5%7CPF16681.5%7C2.3e%2B03%2CIg_5%7CPF16681.5%7C0.015%2CIg_2%7CPF13895.6%7C4e%2B03%2CIg_2%7CPF13895.6%7C0.015%2CEF-hand_7%7CPF13499.6%7C0.032%2CSPARC_Ca_bdg%7CPF10591.9%7C0.076%2CEF-hand_1%7CPF00036.32%7C9.5e%2B02%2CEF-hand_1%7CPF00036.32%7C0.48
LSTA.2893.1	transdecoder	exon	1	552	.	+	.	ID=LSTA.2893.1.p1.exon1;Parent=LSTA.2893.1.p1
LSTA.2893.1	transdecoder	CDS	1	552	.	+	0	ID=cds.LSTA.2893.1.p1;Parent=LSTA.2893.1.p1
LSTA.28931.1	transdecoder	gene	1	626	.	+	.	ID=GENE.LSTA.28931.1~~LSTA.28931.1.p1;Name=ORF%20type%3Ainternal%20len%3A209%20%28%2B%29%2Cscore%3D49.34%2Clcl%7CNW_004797321.1_prot_XP_012934883.1_4278%7C54.783%7C3.45e-73%2CCTU2%7CPF10288.9%7C4.7e-21
LSTA.28931.1	transdecoder	mRNA	1	626	.	+	.	ID=LSTA.28931.1.p1;Parent=GENE.LSTA.28931.1~~LSTA.28931.1.p1;Name=ORF%20type%3Ainternal%20len%3A209%20%28%2B%29%2Cscore%3D49.34%2Clcl%7CNW_004797321.1_prot_XP_012934883.1_4278%7C54.783%7C3.45e-73%2CCTU2%7CPF10288.9%7C4.7e-21
LSTA.28931.1	transdecoder	exon	1	626	.	+	.	ID=LSTA.28931.1.p1.exon1;Parent=LSTA.28931.1.p1
LSTA.28931.1	transdecoder	CDS	1	624	.	+	0	ID=cds.LSTA.28931.1.p1;Parent=LSTA.28931.1.p1
# refined start codon: 2 -> 104 (score: 2.831)
LSTA.28933.1	transdecoder	gene	1	848	.	+	.	ID=GENE.LSTA.28933.1~~LSTA.28933.1.p1;Name=ORF%20type%3A3prime_partial%20len%3A283%20%28%2B%29%2Cscore%3D96.66
LSTA.28933.1	transdecoder	mRNA	1	848	.	+	.	ID=LSTA.28933.1.p1;Parent=GENE.LSTA.28933.1~~LSTA.28933.1.p1;Name=ORF%20type%3A3prime_partial%20len%3A283%20%28%2B%29%2Cscore%3D96.66
LSTA.28933.1	transdecoder	five_prime_UTR	1	103	.	+	.	ID=LSTA.28933.1.p1.utr5p1;Parent=LSTA.28933.1.p1
LSTA.28933.1	transdecoder	exon	1	848	.	+	.	ID=LSTA.28933.1.p1.exon1;Parent=LSTA.28933.1.p1
LSTA.28933.1	transdecoder	CDS	104	847	.	+	0	ID=cds.LSTA.28933.1.p1;Parent=LSTA.28933.1.p1
LSTA.28935.1	transdecoder	gene	1	437	.	+	.	ID=GENE.LSTA.28935.1~~LSTA.28935.1.p1;Name=ORF%20type%3Ainternal%20len%3A146%20%28%2B%29%2Cscore%3D49.98%2Clcl%7CNW_004797654.1_prot_XP_005103704.1_16597%7C55.479%7C3.32e-45
LSTA.28935.1	transdecoder	mRNA	1	437	.	+	.	ID=LSTA.28935.1.p1;Parent=GENE.LSTA.28935.1~~LSTA.28935.1.p1;Name=ORF%20type%3Ainternal%20len%3A146%20%28%2B%29%2Cscore%3D49.98%2Clcl%7CNW_004797654.1_prot_XP_005103704.1_16597%7C55.479%7C3.32e-45
LSTA.28935.1	transdecoder	exon	1	437	.	+	.	ID=LSTA.28935.1.p1.exon1;Parent=LSTA.28935.1.p1
LSTA.28935.1	transdecoder	CDS	1	435	.	+	0	ID=cds.LSTA.28935.1.p1;Parent=LSTA.28935.1.p1
LSTA.28941.1	transdecoder	gene	1	1478	.	+	.	ID=GENE.LSTA.28941.1~~LSTA.28941.1.p1;Name=ORF%20type%3Ainternal%20len%3A493%20%28%2B%29%2Cscore%3D70.47%2Clcl%7CNW_013492039.1_prot_XP_013060654.1_32633%7C49.206%7C2.31e-06%2Clcl%7CNW_013492039.1_prot_XP_013060654.1_32633%7C45.833%7C8.29e-06
LSTA.28941.1	transdecoder	mRNA	1	1478	.	+	.	ID=LSTA.28941.1.p1;Parent=GENE.LSTA.28941.1~~LSTA.28941.1.p1;Name=ORF%20type%3Ainternal%20len%3A493%20%28%2B%29%2Cscore%3D70.47%2Clcl%7CNW_013492039.1_prot_XP_013060654.1_32633%7C49.206%7C2.31e-06%2Clcl%7CNW_013492039.1_prot_XP_013060654.1_32633%7C45.833%7C8.29e-06
LSTA.28941.1	transdecoder	exon	1	1478	.	+	.	ID=LSTA.28941.1.p1.exon1;Parent=LSTA.28941.1.p1
LSTA.28941.1	transdecoder	CDS	3	1478	.	+	0	ID=cds.LSTA.28941.1.p1;Parent=LSTA.28941.1.p1
LSTA.28945.1	transdecoder	gene	1	5807	.	-	.	ID=GENE.LSTA.28945.1~~LSTA.28945.1.p1;Name=ORF%20type%3Acomplete%20len%3A236%20%28-%29%2Cscore%3D81.53%2Clcl%7CNW_013311487.1_prot_XP_013079648.1_16950%7C37.857%7C6.60e-24
LSTA.28945.1	transdecoder	mRNA	1	5807	.	-	.	ID=LSTA.28945.1.p1;Parent=GENE.LSTA.28945.1~~LSTA.28945.1.p1;Name=ORF%20type%3Acomplete%20len%3A236%20%28-%29%2Cscore%3D81.53%2Clcl%7CNW_013311487.1_prot_XP_013079648.1_16950%7C37.857%7C6.60e-24
LSTA.28945.1	transdecoder	five_prime_UTR	5489	5807	.	-	.	ID=LSTA.28945.1.p1.utr5p1;Parent=LSTA.28945.1.p1
LSTA.28945.1	transdecoder	exon	1	5807	.	-	.	ID=LSTA.28945.1.p1.exon1;Parent=LSTA.28945.1.p1
LSTA.28945.1	transdecoder	CDS	4781	5488	.	-	0	ID=cds.LSTA.28945.1.p1;Parent=LSTA.28945.1.p1
LSTA.28945.1	transdecoder	three_prime_UTR	1	4780	.	-	.	ID=LSTA.28945.1.p1.utr3p1;Parent=LSTA.28945.1.p1
LSTA.28945.1	transdecoder	gene	1	5807	.	+	.	ID=GENE.LSTA.28945.1~~LSTA.28945.1.p2;Name=ORF%20type%3Acomplete%20len%3A102%20%28%2B%29%2Cscore%3D30.06
LSTA.28945.1	transdecoder	mRNA	1	5807	.	+	.	ID=LSTA.28945.1.p2;Parent=GENE.LSTA.28945.1~~LSTA.28945.1.p2;Name=ORF%20type%3Acomplete%20len%3A102%20%28%2B%29%2Cscore%3D30.06
LSTA.28945.1	transdecoder	five_prime_UTR	1	4029	.	+	.	ID=LSTA.28945.1.p2.utr5p1;Parent=LSTA.28945.1.p2
LSTA.28945.1	transdecoder	exon	1	5807	.	+	.	ID=LSTA.28945.1.p2.exon1;Parent=LSTA.28945.1.p2
LSTA.28945.1	transdecoder	CDS	4030	4335	.	+	0	ID=cds.LSTA.28945.1.p2;Parent=LSTA.28945.1.p2
LSTA.28945.1	transdecoder	three_prime_UTR	4336	5807	.	+	.	ID=LSTA.28945.1.p2.utr3p1;Parent=LSTA.28945.1.p2
LSTA.28945.2	transdecoder	gene	1	4653	.	-	.	ID=GENE.LSTA.28945.2~~LSTA.28945.2.p1;Name=ORF%20type%3Acomplete%20len%3A236%20%28-%29%2Cscore%3D81.53%2Clcl%7CNW_013311487.1_prot_XP_013079648.1_16950%7C37.857%7C6.60e-24
LSTA.28945.2	transdecoder	mRNA	1	4653	.	-	.	ID=LSTA.28945.2.p1;Parent=GENE.LSTA.28945.2~~LSTA.28945.2.p1;Name=ORF%20type%3Acomplete%20len%3A236%20%28-%29%2Cscore%3D81.53%2Clcl%7CNW_013311487.1_prot_XP_013079648.1_16950%7C37.857%7C6.60e-24
LSTA.28945.2	transdecoder	five_prime_UTR	4335	4653	.	-	.	ID=LSTA.28945.2.p1.utr5p1;Parent=LSTA.28945.2.p1
LSTA.28945.2	transdecoder	exon	1	4653	.	-	.	ID=LSTA.28945.2.p1.exon1;Parent=LSTA.28945.2.p1
LSTA.28945.2	transdecoder	CDS	3627	4334	.	-	0	ID=cds.LSTA.28945.2.p1;Parent=LSTA.28945.2.p1
LSTA.28945.2	transdecoder	three_prime_UTR	1	3626	.	-	.	ID=LSTA.28945.2.p1.utr3p1;Parent=LSTA.28945.2.p1
LSTA.28945.2	transdecoder	gene	1	4653	.	+	.	ID=GENE.LSTA.28945.2~~LSTA.28945.2.p2;Name=ORF%20type%3Acomplete%20len%3A102%20%28%2B%29%2Cscore%3D30.06
LSTA.28945.2	transdecoder	mRNA	1	4653	.	+	.	ID=LSTA.28945.2.p2;Parent=GENE.LSTA.28945.2~~LSTA.28945.2.p2;Name=ORF%20type%3Acomplete%20len%3A102%20%28%2B%29%2Cscore%3D30.06
LSTA.28945.2	transdecoder	five_prime_UTR	1	2875	.	+	.	ID=LSTA.28945.2.p2.utr5p1;Parent=LSTA.28945.2.p2
LSTA.28945.2	transdecoder	exon	1	4653	.	+	.	ID=LSTA.28945.2.p2.exon1;Parent=LSTA.28945.2.p2
LSTA.28945.2	transdecoder	CDS	2876	3181	.	+	0	ID=cds.LSTA.28945.2.p2;Parent=LSTA.28945.2.p2
LSTA.28945.2	transdecoder	three_prime_UTR	3182	4653	.	+	.	ID=LSTA.28945.2.p2.utr3p1;Parent=LSTA.28945.2.p2
LSTA.28945.5	transdecoder	gene	1	2285	.	+	.	ID=GENE.LSTA.28945.5~~LSTA.28945.5.p2;Name=ORF%20type%3Acomplete%20len%3A102%20%28%2B%29%2Cscore%3D30.06
LSTA.28945.5	transdecoder	mRNA	1	2285	.	+	.	ID=LSTA.28945.5.p2;Parent=GENE.LSTA.28945.5~~LSTA.28945.5.p2;Name=ORF%20type%3Acomplete%20len%3A102%20%28%2B%29%2Cscore%3D30.06
LSTA.28945.5	transdecoder	five_prime_UTR	1	507	.	+	.	ID=LSTA.28945.5.p2.utr5p1;Parent=LSTA.28945.5.p2
LSTA.28945.5	transdecoder	exon	1	2285	.	+	.	ID=LSTA.28945.5.p2.exon1;Parent=LSTA.28945.5.p2
LSTA.28945.5	transdecoder	CDS	508	813	.	+	0	ID=cds.LSTA.28945.5.p2;Parent=LSTA.28945.5.p2
LSTA.28945.5	transdecoder	three_prime_UTR	814	2285	.	+	.	ID=LSTA.28945.5.p2.utr3p1;Parent=LSTA.28945.5.p2
LSTA.28945.5	transdecoder	gene	1	2285	.	-	.	ID=GENE.LSTA.28945.5~~LSTA.28945.5.p1;Name=ORF%20type%3Acomplete%20len%3A236%20%28-%29%2Cscore%3D81.53%2Clcl%7CNW_013311487.1_prot_XP_013079648.1_16950%7C37.857%7C6.60e-24
LSTA.28945.5	transdecoder	mRNA	1	2285	.	-	.	ID=LSTA.28945.5.p1;Parent=GENE.LSTA.28945.5~~LSTA.28945.5.p1;Name=ORF%20type%3Acomplete%20len%3A236%20%28-%29%2Cscore%3D81.53%2Clcl%7CNW_013311487.1_prot_XP_013079648.1_16950%7C37.857%7C6.60e-24
LSTA.28945.5	transdecoder	five_prime_UTR	1967	2285	.	-	.	ID=LSTA.28945.5.p1.utr5p1;Parent=LSTA.28945.5.p1
LSTA.28945.5	transdecoder	exon	1	2285	.	-	.	ID=LSTA.28945.5.p1.exon1;Parent=LSTA.28945.5.p1
LSTA.28945.5	transdecoder	CDS	1259	1966	.	-	0	ID=cds.LSTA.28945.5.p1;Parent=LSTA.28945.5.p1
LSTA.28945.5	transdecoder	three_prime_UTR	1	1258	.	-	.	ID=LSTA.28945.5.p1.utr3p1;Parent=LSTA.28945.5.p1
LSTA.28945.6	transdecoder	gene	1	2175	.	-	.	ID=GENE.LSTA.28945.6~~LSTA.28945.6.p1;Name=ORF%20type%3Acomplete%20len%3A236%20%28-%29%2Cscore%3D81.53%2Clcl%7CNW_013311487.1_prot_XP_013079648.1_16950%7C37.857%7C6.60e-24
LSTA.28945.6	transdecoder	mRNA	1	2175	.	-	.	ID=LSTA.28945.6.p1;Parent=GENE.LSTA.28945.6~~LSTA.28945.6.p1;Name=ORF%20type%3Acomplete%20len%3A236%20%28-%29%2Cscore%3D81.53%2Clcl%7CNW_013311487.1_prot_XP_013079648.1_16950%7C37.857%7C6.60e-24
LSTA.28945.6	transdecoder	five_prime_UTR	1857	2175	.	-	.	ID=LSTA.28945.6.p1.utr5p1;Parent=LSTA.28945.6.p1
LSTA.28945.6	transdecoder	exon	1	2175	.	-	.	ID=LSTA.28945.6.p1.exon1;Parent=LSTA.28945.6.p1
LSTA.28945.6	transdecoder	CDS	1149	1856	.	-	0	ID=cds.LSTA.28945.6.p1;Parent=LSTA.28945.6.p1
LSTA.28945.6	transdecoder	three_prime_UTR	1	1148	.	-	.	ID=LSTA.28945.6.p1.utr3p1;Parent=LSTA.28945.6.p1
LSTA.28945.6	transdecoder	gene	1	2175	.	+	.	ID=GENE.LSTA.28945.6~~LSTA.28945.6.p2;Name=ORF%20type%3Acomplete%20len%3A102%20%28%2B%29%2Cscore%3D30.06
LSTA.28945.6	transdecoder	mRNA	1	2175	.	+	.	ID=LSTA.28945.6.p2;Parent=GENE.LSTA.28945.6~~LSTA.28945.6.p2;Name=ORF%20type%3Acomplete%20len%3A102%20%28%2B%29%2Cscore%3D30.06
LSTA.28945.6	transdecoder	five_prime_UTR	1	397	.	+	.	ID=LSTA.28945.6.p2.utr5p1;Parent=LSTA.28945.6.p2
LSTA.28945.6	transdecoder	exon	1	2175	.	+	.	ID=LSTA.28945.6.p2.exon1;Parent=LSTA.28945.6.p2
LSTA.28945.6	transdecoder	CDS	398	703	.	+	0	ID=cds.LSTA.28945.6.p2;Parent=LSTA.28945.6.p2
LSTA.28945.6	transdecoder	three_prime_UTR	704	2175	.	+	.	ID=LSTA.28945.6.p2.utr3p1;Parent=LSTA.28945.6.p2
LSTA.28946.1	transdecoder	gene	1	2121	.	-	.	ID=GENE.LSTA.28946.1~~LSTA.28946.1.p2;Name=ORF%20type%3Acomplete%20len%3A102%20%28-%29%2Cscore%3D30.06
LSTA.28946.1	transdecoder	mRNA	1	2121	.	-	.	ID=LSTA.28946.1.p2;Parent=GENE.LSTA.28946.1~~LSTA.28946.1.p2;Name=ORF%20type%3Acomplete%20len%3A102%20%28-%29%2Cscore%3D30.06
LSTA.28946.1	transdecoder	five_prime_UTR	1779	2121	.	-	.	ID=LSTA.28946.1.p2.utr5p1;Parent=LSTA.28946.1.p2
LSTA.28946.1	transdecoder	exon	1	2121	.	-	.	ID=LSTA.28946.1.p2.exon1;Parent=LSTA.28946.1.p2
LSTA.28946.1	transdecoder	CDS	1473	1778	.	-	0	ID=cds.LSTA.28946.1.p2;Parent=LSTA.28946.1.p2
LSTA.28946.1	transdecoder	three_prime_UTR	1	1472	.	-	.	ID=LSTA.28946.1.p2.utr3p1;Parent=LSTA.28946.1.p2
LSTA.28946.1	transdecoder	gene	1	2121	.	+	.	ID=GENE.LSTA.28946.1~~LSTA.28946.1.p1;Name=ORF%20type%3Acomplete%20len%3A236%20%28%2B%29%2Cscore%3D81.53%2Clcl%7CNW_013311487.1_prot_XP_013079648.1_16950%7C37.857%7C6.60e-24
LSTA.28946.1	transdecoder	mRNA	1	2121	.	+	.	ID=LSTA.28946.1.p1;Parent=GENE.LSTA.28946.1~~LSTA.28946.1.p1;Name=ORF%20type%3Acomplete%20len%3A236%20%28%2B%29%2Cscore%3D81.53%2Clcl%7CNW_013311487.1_prot_XP_013079648.1_16950%7C37.857%7C6.60e-24
LSTA.28946.1	transdecoder	five_prime_UTR	1	319	.	+	.	ID=LSTA.28946.1.p1.utr5p1;Parent=LSTA.28946.1.p1
LSTA.28946.1	transdecoder	exon	1	2121	.	+	.	ID=LSTA.28946.1.p1.exon1;Parent=LSTA.28946.1.p1
LSTA.28946.1	transdecoder	CDS	320	1027	.	+	0	ID=cds.LSTA.28946.1.p1;Parent=LSTA.28946.1.p1
LSTA.28946.1	transdecoder	three_prime_UTR	1028	2121	.	+	.	ID=LSTA.28946.1.p1.utr3p1;Parent=LSTA.28946.1.p1
LSTA.28946.2	transdecoder	gene	1	2025	.	-	.	ID=GENE.LSTA.28946.2~~LSTA.28946.2.p2;Name=ORF%20type%3Acomplete%20len%3A102%20%28-%29%2Cscore%3D30.06
LSTA.28946.2	transdecoder	mRNA	1	2025	.	-	.	ID=LSTA.28946.2.p2;Parent=GENE.LSTA.28946.2~~LSTA.28946.2.p2;Name=ORF%20type%3Acomplete%20len%3A102%20%28-%29%2Cscore%3D30.06
LSTA.28946.2	transdecoder	five_prime_UTR	1779	2025	.	-	.	ID=LSTA.28946.2.p2.utr5p1;Parent=LSTA.28946.2.p2
LSTA.28946.2	transdecoder	exon	1	2025	.	-	.	ID=LSTA.28946.2.p2.exon1;Parent=LSTA.28946.2.p2
LSTA.28946.2	transdecoder	CDS	1473	1778	.	-	0	ID=cds.LSTA.28946.2.p2;Parent=LSTA.28946.2.p2
LSTA.28946.2	transdecoder	three_prime_UTR	1	1472	.	-	.	ID=LSTA.28946.2.p2.utr3p1;Parent=LSTA.28946.2.p2
LSTA.28946.2	transdecoder	gene	1	2025	.	+	.	ID=GENE.LSTA.28946.2~~LSTA.28946.2.p1;Name=ORF%20type%3Acomplete%20len%3A236%20%28%2B%29%2Cscore%3D81.53%2Clcl%7CNW_013311487.1_prot_XP_013079648.1_16950%7C37.857%7C6.60e-24
LSTA.28946.2	transdecoder	mRNA	1	2025	.	+	.	ID=LSTA.28946.2.p1;Parent=GENE.LSTA.28946.2~~LSTA.28946.2.p1;Name=ORF%20type%3Acomplete%20len%3A236%20%28%2B%29%2Cscore%3D81.53%2Clcl%7CNW_013311487.1_prot_XP_013079648.1_16950%7C37.857%7C6.60e-24
LSTA.28946.2	transdecoder	five_prime_UTR	1	319	.	+	.	ID=LSTA.28946.2.p1.utr5p1;Parent=LSTA.28946.2.p1
LSTA.28946.2	transdecoder	exon	1	2025	.	+	.	ID=LSTA.28946.2.p1.exon1;Parent=LSTA.28946.2.p1
LSTA.28946.2	transdecoder	CDS	320	1027	.	+	0	ID=cds.LSTA.28946.2.p1;Parent=LSTA.28946.2.p1
LSTA.28946.2	transdecoder	three_prime_UTR	1028	2025	.	+	.	ID=LSTA.28946.2.p1.utr3p1;Parent=LSTA.28946.2.p1
LSTA.28947.1	transdecoder	gene	1	1912	.	+	.	ID=GENE.LSTA.28947.1~~LSTA.28947.1.p2;Name=ORF%20type%3Acomplete%20len%3A209%20%28%2B%29%2Cscore%3D49.98%2Clcl%7CNW_013201117.1_prot_XP_013071075.1_9372%7C51.923%7C1.16e-60%2C7tm_1%7CPF00001.21%7C0.0028
LSTA.28947.1	transdecoder	mRNA	1	1912	.	+	.	ID=LSTA.28947.1.p2;Parent=GENE.LSTA.28947.1~~LSTA.28947.1.p2;Name=ORF%20type%3Acomplete%20len%3A209%20%28%2B%29%2Cscore%3D49.98%2Clcl%7CNW_013201117.1_prot_XP_013071075.1_9372%7C51.923%7C1.16e-60%2C7tm_1%7CPF00001.21%7C0.0028
LSTA.28947.1	transdecoder	five_prime_UTR	1	645	.	+	.	ID=LSTA.28947.1.p2.utr5p1;Parent=LSTA.28947.1.p2
LSTA.28947.1	transdecoder	exon	1	1912	.	+	.	ID=LSTA.28947.1.p2.exon1;Parent=LSTA.28947.1.p2
LSTA.28947.1	transdecoder	CDS	646	1272	.	+	0	ID=cds.LSTA.28947.1.p2;Parent=LSTA.28947.1.p2
LSTA.28947.1	transdecoder	three_prime_UTR	1273	1912	.	+	.	ID=LSTA.28947.1.p2.utr3p1;Parent=LSTA.28947.1.p2
LSTA.28948.1	transdecoder	gene	1	1770	.	+	.	ID=GENE.LSTA.28948.1~~LSTA.28948.1.p1;Name=ORF%20type%3A3prime_partial%20len%3A328%20%28%2B%29%2Cscore%3D68.87%2Clcl%7CNW_013201117.1_prot_XP_013071075.1_9372%7C69.903%7C1.14e-149%2C7tm_1%7CPF00001.21%7C5.3
LSTA.28948.1	transdecoder	mRNA	1	1770	.	+	.	ID=LSTA.28948.1.p1;Parent=GENE.LSTA.28948.1~~LSTA.28948.1.p1;Name=ORF%20type%3A3prime_partial%20len%3A328%20%28%2B%29%2Cscore%3D68.87%2Clcl%7CNW_013201117.1_prot_XP_013071075.1_9372%7C69.903%7C1.14e-149%2C7tm_1%7CPF00001.21%7C5.3
LSTA.28948.1	transdecoder	five_prime_UTR	1	789	.	+	.	ID=LSTA.28948.1.p1.utr5p1;Parent=LSTA.28948.1.p1
LSTA.28948.1	transdecoder	exon	1	1770	.	+	.	ID=LSTA.28948.1.p1.exon1;Parent=LSTA.28948.1.p1
LSTA.28948.1	transdecoder	CDS	790	1770	.	+	0	ID=cds.LSTA.28948.1.p1;Parent=LSTA.28948.1.p1
LSTA.2895.1	transdecoder	gene	1	394	.	+	.	ID=GENE.LSTA.2895.1~~LSTA.2895.1.p1;Name=ORF%20type%3Ainternal%20len%3A131%20%28%2B%29%2Cscore%3D35.06%2Clcl%7CNW_004797357.1_prot_XP_005094748.2_6503%7C60.000%7C1.18e-45%2CKazal_2%7CPF07648.15%7C2.6e-10%2CKazal_1%7CPF00050.21%7C2.4e-07%2CEB%7CPF01683.18%7C1.5
LSTA.2895.1	transdecoder	mRNA	1	394	.	+	.	ID=LSTA.2895.1.p1;Parent=GENE.LSTA.2895.1~~LSTA.2895.1.p1;Name=ORF%20type%3Ainternal%20len%3A131%20%28%2B%29%2Cscore%3D35.06%2Clcl%7CNW_004797357.1_prot_XP_005094748.2_6503%7C60.000%7C1.18e-45%2CKazal_2%7CPF07648.15%7C2.6e-10%2CKazal_1%7CPF00050.21%7C2.4e-07%2CEB%7CPF01683.18%7C1.5
LSTA.2895.1	transdecoder	exon	1	394	.	+	.	ID=LSTA.2895.1.p1.exon1;Parent=LSTA.2895.1.p1
LSTA.2895.1	transdecoder	CDS	3	392	.	+	0	ID=cds.LSTA.2895.1.p1;Parent=LSTA.2895.1.p1
LSTA.28950.1	transdecoder	gene	1	1161	.	-	.	ID=GENE.LSTA.28950.1~~LSTA.28950.1.p2;Name=ORF%20type%3Acomplete%20len%3A171%20%28-%29%2Cscore%3D-28.37%2Clcl%7CNW_008708685.1_prot_XP_009053418.1_9819%7C33.600%7C5.25e-06%2CInsulin_TMD%7CPF17870.1%7C32%2CInsulin_TMD%7CPF17870.1%7C31%2CInsulin_TMD%7CPF17870.1%7C26%2CInsulin_TMD%7CPF17870.1%7C14
LSTA.28950.1	transdecoder	mRNA	1	1161	.	-	.	ID=LSTA.28950.1.p2;Parent=GENE.LSTA.28950.1~~LSTA.28950.1.p2;Name=ORF%20type%3Acomplete%20len%3A171%20%28-%29%2Cscore%3D-28.37%2Clcl%7CNW_008708685.1_prot_XP_009053418.1_9819%7C33.600%7C5.25e-06%2CInsulin_TMD%7CPF17870.1%7C32%2CInsulin_TMD%7CPF17870.1%7C31%2CInsulin_TMD%7CPF17870.1%7C26%2CInsulin_TMD%7CPF17870.1%7C14
LSTA.28950.1	transdecoder	five_prime_UTR	901	1161	.	-	.	ID=LSTA.28950.1.p2.utr5p1;Parent=LSTA.28950.1.p2
LSTA.28950.1	transdecoder	exon	1	1161	.	-	.	ID=LSTA.28950.1.p2.exon1;Parent=LSTA.28950.1.p2
LSTA.28950.1	transdecoder	CDS	388	900	.	-	0	ID=cds.LSTA.28950.1.p2;Parent=LSTA.28950.1.p2
LSTA.28950.1	transdecoder	three_prime_UTR	1	387	.	-	.	ID=LSTA.28950.1.p2.utr3p1;Parent=LSTA.28950.1.p2
LSTA.28950.2	transdecoder	gene	1	1109	.	-	.	ID=GENE.LSTA.28950.2~~LSTA.28950.2.p2;Name=ORF%20type%3Acomplete%20len%3A151%20%28-%29%2Cscore%3D-26.33%2Clcl%7CNW_008708685.1_prot_XP_009053418.1_9819%7C33.600%7C2.80e-06%2CInsulin_TMD%7CPF17870.1%7C28%2CInsulin_TMD%7CPF17870.1%7C39%2CInsulin_TMD%7CPF17870.1%7C21%2CInsulin_TMD%7CPF17870.1%7C12%2CMgtC%7CPF02308.16%7C4.7e%2B02%2CMgtC%7CPF02308.16%7C43
LSTA.28950.2	transdecoder	mRNA	1	1109	.	-	.	ID=LSTA.28950.2.p2;Parent=GENE.LSTA.28950.2~~LSTA.28950.2.p2;Name=ORF%20type%3Acomplete%20len%3A151%20%28-%29%2Cscore%3D-26.33%2Clcl%7CNW_008708685.1_prot_XP_009053418.1_9819%7C33.600%7C2.80e-06%2CInsulin_TMD%7CPF17870.1%7C28%2CInsulin_TMD%7CPF17870.1%7C39%2CInsulin_TMD%7CPF17870.1%7C21%2CInsulin_TMD%7CPF17870.1%7C12%2CMgtC%7CPF02308.16%7C4.7e%2B02%2CMgtC%7CPF02308.16%7C43
LSTA.28950.2	transdecoder	five_prime_UTR	849	1109	.	-	.	ID=LSTA.28950.2.p2.utr5p1;Parent=LSTA.28950.2.p2
LSTA.28950.2	transdecoder	exon	1	1109	.	-	.	ID=LSTA.28950.2.p2.exon1;Parent=LSTA.28950.2.p2
LSTA.28950.2	transdecoder	CDS	396	848	.	-	0	ID=cds.LSTA.28950.2.p2;Parent=LSTA.28950.2.p2
LSTA.28950.2	transdecoder	three_prime_UTR	1	395	.	-	.	ID=LSTA.28950.2.p2.utr3p1;Parent=LSTA.28950.2.p2
LSTA.28950.4	transdecoder	gene	1	812	.	-	.	ID=GENE.LSTA.28950.4~~LSTA.28950.4.p1;Name=ORF%20type%3Acomplete%20len%3A157%20%28-%29%2Cscore%3D-15.94%2CCul7%7CPF11515.8%7C2.6e%2B02%2CCul7%7CPF11515.8%7C27%2CCul7%7CPF11515.8%7C26%2CInsulin_TMD%7CPF17870.1%7C1e%2B02%2CInsulin_TMD%7CPF17870.1%7C43%2CInsulin_TMD%7CPF17870.1%7C4.6e%2B02
LSTA.28950.4	transdecoder	mRNA	1	812	.	-	.	ID=LSTA.28950.4.p1;Parent=GENE.LSTA.28950.4~~LSTA.28950.4.p1;Name=ORF%20type%3Acomplete%20len%3A157%20%28-%29%2Cscore%3D-15.94%2CCul7%7CPF11515.8%7C2.6e%2B02%2CCul7%7CPF11515.8%7C27%2CCul7%7CPF11515.8%7C26%2CInsulin_TMD%7CPF17870.1%7C1e%2B02%2CInsulin_TMD%7CPF17870.1%7C43%2CInsulin_TMD%7CPF17870.1%7C4.6e%2B02
LSTA.28950.4	transdecoder	five_prime_UTR	592	812	.	-	.	ID=LSTA.28950.4.p1.utr5p1;Parent=LSTA.28950.4.p1
LSTA.28950.4	transdecoder	exon	1	812	.	-	.	ID=LSTA.28950.4.p1.exon1;Parent=LSTA.28950.4.p1
LSTA.28950.4	transdecoder	CDS	121	591	.	-	0	ID=cds.LSTA.28950.4.p1;Parent=LSTA.28950.4.p1
LSTA.28950.4	transdecoder	three_prime_UTR	1	120	.	-	.	ID=LSTA.28950.4.p1.utr3p1;Parent=LSTA.28950.4.p1
LSTA.28950.5	transdecoder	gene	1	760	.	-	.	ID=GENE.LSTA.28950.5~~LSTA.28950.5.p1;Name=ORF%20type%3Acomplete%20len%3A133%20%28-%29%2Cscore%3D-8.30%2CCul7%7CPF11515.8%7C2e%2B02%2CCul7%7CPF11515.8%7C21%2CCul7%7CPF11515.8%7C19
LSTA.28950.5	transdecoder	mRNA	1	760	.	-	.	ID=LSTA.28950.5.p1;Parent=GENE.LSTA.28950.5~~LSTA.28950.5.p1;Name=ORF%20type%3Acomplete%20len%3A133%20%28-%29%2Cscore%3D-8.30%2CCul7%7CPF11515.8%7C2e%2B02%2CCul7%7CPF11515.8%7C21%2CCul7%7CPF11515.8%7C19
LSTA.28950.5	transdecoder	five_prime_UTR	540	760	.	-	.	ID=LSTA.28950.5.p1.utr5p1;Parent=LSTA.28950.5.p1
LSTA.28950.5	transdecoder	exon	1	760	.	-	.	ID=LSTA.28950.5.p1.exon1;Parent=LSTA.28950.5.p1
LSTA.28950.5	transdecoder	CDS	141	539	.	-	0	ID=cds.LSTA.28950.5.p1;Parent=LSTA.28950.5.p1
LSTA.28950.5	transdecoder	three_prime_UTR	1	140	.	-	.	ID=LSTA.28950.5.p1.utr3p1;Parent=LSTA.28950.5.p1
LSTA.28950.8	transdecoder	gene	1	692	.	-	.	ID=GENE.LSTA.28950.8~~LSTA.28950.8.p2;Name=ORF%20type%3Acomplete%20len%3A103%20%28-%29%2Cscore%3D-14.58%2CMgtC%7CPF02308.16%7C1.2%2CMgtC%7CPF02308.16%7C4.1%2CInsulin_TMD%7CPF17870.1%7C18%2CInsulin_TMD%7CPF17870.1%7C18%2CNdc1_Nup%7CPF09531.10%7C7.4
LSTA.28950.8	transdecoder	mRNA	1	692	.	-	.	ID=LSTA.28950.8.p2;Parent=GENE.LSTA.28950.8~~LSTA.28950.8.p2;Name=ORF%20type%3Acomplete%20len%3A103%20%28-%29%2Cscore%3D-14.58%2CMgtC%7CPF02308.16%7C1.2%2CMgtC%7CPF02308.16%7C4.1%2CInsulin_TMD%7CPF17870.1%7C18%2CInsulin_TMD%7CPF17870.1%7C18%2CNdc1_Nup%7CPF09531.10%7C7.4
LSTA.28950.8	transdecoder	five_prime_UTR	432	692	.	-	.	ID=LSTA.28950.8.p2.utr5p1;Parent=LSTA.28950.8.p2
LSTA.28950.8	transdecoder	exon	1	692	.	-	.	ID=LSTA.28950.8.p2.exon1;Parent=LSTA.28950.8.p2
LSTA.28950.8	transdecoder	CDS	123	431	.	-	0	ID=cds.LSTA.28950.8.p2;Parent=LSTA.28950.8.p2
LSTA.28950.8	transdecoder	three_prime_UTR	1	122	.	-	.	ID=LSTA.28950.8.p2.utr3p1;Parent=LSTA.28950.8.p2
LSTA.28954.1	transdecoder	gene	1	1795	.	+	.	ID=GENE.LSTA.28954.1~~LSTA.28954.1.p1;Name=ORF%20type%3Acomplete%20len%3A125%20%28%2B%29%2Cscore%3D16.55%2Czf-C2H2_jaz%7CPF12171.8%7C6.6e%2B03%2Czf-C2H2_jaz%7CPF12171.8%7C0.094%2Czf-C2H2_4%7CPF13894.6%7C1.1e%2B04%2Czf-C2H2_4%7CPF13894.6%7C0.11%2Czf-C2H2%7CPF00096.26%7C1.2e%2B04%2Czf-C2H2%7CPF00096.26%7C8.8e%2B03%2Czf-C2H2%7CPF00096.26%7C0.3
LSTA.28954.1	transdecoder	mRNA	1	1795	.	+	.	ID=LSTA.28954.1.p1;Parent=GENE.LSTA.28954.1~~LSTA.28954.1.p1;Name=ORF%20type%3Acomplete%20len%3A125%20%28%2B%29%2Cscore%3D16.55%2Czf-C2H2_jaz%7CPF12171.8%7C6.6e%2B03%2Czf-C2H2_jaz%7CPF12171.8%7C0.094%2Czf-C2H2_4%7CPF13894.6%7C1.1e%2B04%2Czf-C2H2_4%7CPF13894.6%7C0.11%2Czf-C2H2%7CPF00096.26%7C1.2e%2B04%2Czf-C2H2%7CPF00096.26%7C8.8e%2B03%2Czf-C2H2%7CPF00096.26%7C0.3
LSTA.28954.1	transdecoder	five_prime_UTR	1	1087	.	+	.	ID=LSTA.28954.1.p1.utr5p1;Parent=LSTA.28954.1.p1
LSTA.28954.1	transdecoder	exon	1	1795	.	+	.	ID=LSTA.28954.1.p1.exon1;Parent=LSTA.28954.1.p1
LSTA.28954.1	transdecoder	CDS	1088	1462	.	+	0	ID=cds.LSTA.28954.1.p1;Parent=LSTA.28954.1.p1
LSTA.28954.1	transdecoder	three_prime_UTR	1463	1795	.	+	.	ID=LSTA.28954.1.p1.utr3p1;Parent=LSTA.28954.1.p1
LSTA.28955.1	transdecoder	gene	1	7200	.	-	.	ID=GENE.LSTA.28955.1~~LSTA.28955.1.p2;Name=ORF%20type%3Acomplete%20len%3A180%20%28-%29%2Cscore%3D15.01%2Clcl%7CNC_035788.1_prot_XP_022307931.1_54523%7C34.532%7C1.27e-14%2CRVT_1%7CPF00078.27%7C6.2e-05%2CRVT_1%7CPF00078.27%7C2.4e%2B03%2CARA70%7CPF12489.8%7C0.084
LSTA.28955.1	transdecoder	mRNA	1	7200	.	-	.	ID=LSTA.28955.1.p2;Parent=GENE.LSTA.28955.1~~LSTA.28955.1.p2;Name=ORF%20type%3Acomplete%20len%3A180%20%28-%29%2Cscore%3D15.01%2Clcl%7CNC_035788.1_prot_XP_022307931.1_54523%7C34.532%7C1.27e-14%2CRVT_1%7CPF00078.27%7C6.2e-05%2CRVT_1%7CPF00078.27%7C2.4e%2B03%2CARA70%7CPF12489.8%7C0.084
LSTA.28955.1	transdecoder	five_prime_UTR	3275	7200	.	-	.	ID=LSTA.28955.1.p2.utr5p1;Parent=LSTA.28955.1.p2
LSTA.28955.1	transdecoder	exon	1	7200	.	-	.	ID=LSTA.28955.1.p2.exon1;Parent=LSTA.28955.1.p2
LSTA.28955.1	transdecoder	CDS	2735	3274	.	-	0	ID=cds.LSTA.28955.1.p2;Parent=LSTA.28955.1.p2
LSTA.28955.1	transdecoder	three_prime_UTR	1	2734	.	-	.	ID=LSTA.28955.1.p2.utr3p1;Parent=LSTA.28955.1.p2
LSTA.28955.1	transdecoder	gene	1	7200	.	+	.	ID=GENE.LSTA.28955.1~~LSTA.28955.1.p3;Name=ORF%20type%3Acomplete%20len%3A171%20%28%2B%29%2Cscore%3D17.59%2Clcl%7CNW_008710662.1_prot_XP_009065358.1_21760%7C35.345%7C1.30e-11%2Clcl%7CNW_008710662.1_prot_XP_009065358.1_21760%7C34.959%7C2.58e-10%2Clcl%7CNW_008710662.1_prot_XP_009065358.1_21760%7C42.466%7C3.94e-09%2Clcl%7CNW_008710662.1_prot_XP_009065358.1_21760%7C42.188%7C2.01e-06%2CDUF723%7CPF05265.13%7C2.7e%2B02%2CDUF723%7CPF05265.13%7C76%2CDUF723%7CPF05265.13%7C1.8e%2B02%2CDUF723%7CPF05265.13%7C39%2CDUF723%7CPF05265.13%7C1.1%2CDUF723%7CPF05265.13%7C2.9%2CDUF723%7CPF05265.13%7C30%2CDUF723%7CPF05265.13%7C0.25%2CDUF723%7CPF05265.13%7C0.76%2CDUF723%7CPF05265.13%7C74%2CGal_Lectin%7CPF02140.18%7C0.016%2CGal_Lectin%7CPF02140.18%7C2.5e%2B02%2CGal_Lectin%7CPF02140.18%7C88%2CPrim_Zn_Ribbon%7CPF08273.12%7C4.8e%2B03%2CPrim_Zn_Ribbon%7CPF08273.12%7C4%2CPrim_Zn_Ribbon%7CPF08273.12%7C3.4e%2B03%2CPrim_Zn_Ribbon%7CPF08273.12%7C99%2CPrim_Zn_Ribbon%7CPF08273.12%7C2e%2B02%2CPrim_Zn_Ribbon%7CPF08273.12%7C7.6e%2B03%2CPrim_Zn_Ribbon%7CPF08273.12%7C1.6e%2B02%2CPrim_Zn_Ribbon%7CPF08273.12%7C1.1e%2B02%2CPrim_Zn_Ribbon%7CPF08273.12%7C8.8e%2B03%2Czf_PR_Knuckle%7CPF18445.1%7C1.4e%2B02%2Czf_PR_Knuckle%7CPF18445.1%7C4.3e%2B03%2Czf_PR_Knuckle%7CPF18445.1%7C3.4e%2B03%2Czf_PR_Knuckle%7CPF18445.1%7C31%2Czf_PR_Knuckle%7CPF18445.1%7C35%2Czf_PR_Knuckle%7CPF18445.1%7C59%2CObR_Ig%7CPF18589.1%7C1.2e%2B02%2CObR_Ig%7CPF18589.1%7C3.7%2CObR_Ig%7CPF18589.1%7C2.2e%2B02%2CObR_Ig%7CPF18589.1%7C3.9e%2B02%2CDUF5318%7CPF17249.2%7C15%2CDUF5318%7CPF17249.2%7C92%2CDUF5318%7CPF17249.2%7C1.5e%2B02%2CDUF5318%7CPF17249.2%7C7.4e%2B02%2CDUF5318%7CPF17249.2%7C78
LSTA.28955.1	transdecoder	mRNA	1	7200	.	+	.	ID=LSTA.28955.1.p3;Parent=GENE.LSTA.28955.1~~LSTA.28955.1.p3;Name=ORF%20type%3Acomplete%20len%3A171%20%28%2B%29%2Cscore%3D17.59%2Clcl%7CNW_008710662.1_prot_XP_009065358.1_21760%7C35.345%7C1.30e-11%2Clcl%7CNW_008710662.1_prot_XP_009065358.1_21760%7C34.959%7C2.58e-10%2Clcl%7CNW_008710662.1_prot_XP_009065358.1_21760%7C42.466%7C3.94e-09%2Clcl%7CNW_008710662.1_prot_XP_009065358.1_21760%7C42.188%7C2.01e-06%2CDUF723%7CPF05265.13%7C2.7e%2B02%2CDUF723%7CPF05265.13%7C76%2CDUF723%7CPF05265.13%7C1.8e%2B02%2CDUF723%7CPF05265.13%7C39%2CDUF723%7CPF05265.13%7C1.1%2CDUF723%7CPF05265.13%7C2.9%2CDUF723%7CPF05265.13%7C30%2CDUF723%7CPF05265.13%7C0.25%2CDUF723%7CPF05265.13%7C0.76%2CDUF723%7CPF05265.13%7C74%2CGal_Lectin%7CPF02140.18%7C0.016%2CGal_Lectin%7CPF02140.18%7C2.5e%2B02%2CGal_Lectin%7CPF02140.18%7C88%2CPrim_Zn_Ribbon%7CPF08273.12%7C4.8e%2B03%2CPrim_Zn_Ribbon%7CPF08273.12%7C4%2CPrim_Zn_Ribbon%7CPF08273.12%7C3.4e%2B03%2CPrim_Zn_Ribbon%7CPF08273.12%7C99%2CPrim_Zn_Ribbon%7CPF08273.12%7C2e%2B02%2CPrim_Zn_Ribbon%7CPF08273.12%7C7.6e%2B03%2CPrim_Zn_Ribbon%7CPF08273.12%7C1.6e%2B02%2CPrim_Zn_Ribbon%7CPF08273.12%7C1.1e%2B02%2CPrim_Zn_Ribbon%7CPF08273.12%7C8.8e%2B03%2Czf_PR_Knuckle%7CPF18445.1%7C1.4e%2B02%2Czf_PR_Knuckle%7CPF18445.1%7C4.3e%2B03%2Czf_PR_Knuckle%7CPF18445.1%7C3.4e%2B03%2Czf_PR_Knuckle%7CPF18445.1%7C31%2Czf_PR_Knuckle%7CPF18445.1%7C35%2Czf_PR_Knuckle%7CPF18445.1%7C59%2CObR_Ig%7CPF18589.1%7C1.2e%2B02%2CObR_Ig%7CPF18589.1%7C3.7%2CObR_Ig%7CPF18589.1%7C2.2e%2B02%2CObR_Ig%7CPF18589.1%7C3.9e%2B02%2CDUF5318%7CPF17249.2%7C15%2CDUF5318%7CPF17249.2%7C92%2CDUF5318%7CPF17249.2%7C1.5e%2B02%2CDUF5318%7CPF17249.2%7C7.4e%2B02%2CDUF5318%7CPF17249.2%7C78
LSTA.28955.1	transdecoder	five_prime_UTR	1	6123	.	+	.	ID=LSTA.28955.1.p3.utr5p1;Parent=LSTA.28955.1.p3
LSTA.28955.1	transdecoder	exon	1	7200	.	+	.	ID=LSTA.28955.1.p3.exon1;Parent=LSTA.28955.1.p3
LSTA.28955.1	transdecoder	CDS	6124	6636	.	+	0	ID=cds.LSTA.28955.1.p3;Parent=LSTA.28955.1.p3
LSTA.28955.1	transdecoder	three_prime_UTR	6637	7200	.	+	.	ID=LSTA.28955.1.p3.utr3p1;Parent=LSTA.28955.1.p3
LSTA.28955.2	transdecoder	gene	1	7155	.	-	.	ID=GENE.LSTA.28955.2~~LSTA.28955.2.p2;Name=ORF%20type%3Acomplete%20len%3A180%20%28-%29%2Cscore%3D15.01%2Clcl%7CNC_035788.1_prot_XP_022307931.1_54523%7C34.532%7C1.27e-14%2CRVT_1%7CPF00078.27%7C6.2e-05%2CRVT_1%7CPF00078.27%7C2.4e%2B03%2CARA70%7CPF12489.8%7C0.084
LSTA.28955.2	transdecoder	mRNA	1	7155	.	-	.	ID=LSTA.28955.2.p2;Parent=GENE.LSTA.28955.2~~LSTA.28955.2.p2;Name=ORF%20type%3Acomplete%20len%3A180%20%28-%29%2Cscore%3D15.01%2Clcl%7CNC_035788.1_prot_XP_022307931.1_54523%7C34.532%7C1.27e-14%2CRVT_1%7CPF00078.27%7C6.2e-05%2CRVT_1%7CPF00078.27%7C2.4e%2B03%2CARA70%7CPF12489.8%7C0.084
LSTA.28955.2	transdecoder	five_prime_UTR	3275	7155	.	-	.	ID=LSTA.28955.2.p2.utr5p1;Parent=LSTA.28955.2.p2
LSTA.28955.2	transdecoder	exon	1	7155	.	-	.	ID=LSTA.28955.2.p2.exon1;Parent=LSTA.28955.2.p2
LSTA.28955.2	transdecoder	CDS	2735	3274	.	-	0	ID=cds.LSTA.28955.2.p2;Parent=LSTA.28955.2.p2
LSTA.28955.2	transdecoder	three_prime_UTR	1	2734	.	-	.	ID=LSTA.28955.2.p2.utr3p1;Parent=LSTA.28955.2.p2
LSTA.28955.2	transdecoder	gene	1	7155	.	+	.	ID=GENE.LSTA.28955.2~~LSTA.28955.2.p3;Name=ORF%20type%3Acomplete%20len%3A171%20%28%2B%29%2Cscore%3D17.59%2Clcl%7CNW_008710662.1_prot_XP_009065358.1_21760%7C35.345%7C1.30e-11%2Clcl%7CNW_008710662.1_prot_XP_009065358.1_21760%7C34.959%7C2.58e-10%2Clcl%7CNW_008710662.1_prot_XP_009065358.1_21760%7C42.466%7C3.94e-09%2Clcl%7CNW_008710662.1_prot_XP_009065358.1_21760%7C42.188%7C2.01e-06%2CDUF723%7CPF05265.13%7C2.7e%2B02%2CDUF723%7CPF05265.13%7C76%2CDUF723%7CPF05265.13%7C1.8e%2B02%2CDUF723%7CPF05265.13%7C39%2CDUF723%7CPF05265.13%7C1.1%2CDUF723%7CPF05265.13%7C2.9%2CDUF723%7CPF05265.13%7C30%2CDUF723%7CPF05265.13%7C0.25%2CDUF723%7CPF05265.13%7C0.76%2CDUF723%7CPF05265.13%7C74%2CGal_Lectin%7CPF02140.18%7C0.016%2CGal_Lectin%7CPF02140.18%7C2.5e%2B02%2CGal_Lectin%7CPF02140.18%7C88%2CPrim_Zn_Ribbon%7CPF08273.12%7C4.8e%2B03%2CPrim_Zn_Ribbon%7CPF08273.12%7C4%2CPrim_Zn_Ribbon%7CPF08273.12%7C3.4e%2B03%2CPrim_Zn_Ribbon%7CPF08273.12%7C99%2CPrim_Zn_Ribbon%7CPF08273.12%7C2e%2B02%2CPrim_Zn_Ribbon%7CPF08273.12%7C7.6e%2B03%2CPrim_Zn_Ribbon%7CPF08273.12%7C1.6e%2B02%2CPrim_Zn_Ribbon%7CPF08273.12%7C1.1e%2B02%2CPrim_Zn_Ribbon%7CPF08273.12%7C8.8e%2B03%2Czf_PR_Knuckle%7CPF18445.1%7C1.4e%2B02%2Czf_PR_Knuckle%7CPF18445.1%7C4.3e%2B03%2Czf_PR_Knuckle%7CPF18445.1%7C3.4e%2B03%2Czf_PR_Knuckle%7CPF18445.1%7C31%2Czf_PR_Knuckle%7CPF18445.1%7C35%2Czf_PR_Knuckle%7CPF18445.1%7C59%2CObR_Ig%7CPF18589.1%7C1.2e%2B02%2CObR_Ig%7CPF18589.1%7C3.7%2CObR_Ig%7CPF18589.1%7C2.2e%2B02%2CObR_Ig%7CPF18589.1%7C3.9e%2B02%2CDUF5318%7CPF17249.2%7C15%2CDUF5318%7CPF17249.2%7C92%2CDUF5318%7CPF17249.2%7C1.5e%2B02%2CDUF5318%7CPF17249.2%7C7.4e%2B02%2CDUF5318%7CPF17249.2%7C78
LSTA.28955.2	transdecoder	mRNA	1	7155	.	+	.	ID=LSTA.28955.2.p3;Parent=GENE.LSTA.28955.2~~LSTA.28955.2.p3;Name=ORF%20type%3Acomplete%20len%3A171%20%28%2B%29%2Cscore%3D17.59%2Clcl%7CNW_008710662.1_prot_XP_009065358.1_21760%7C35.345%7C1.30e-11%2Clcl%7CNW_008710662.1_prot_XP_009065358.1_21760%7C34.959%7C2.58e-10%2Clcl%7CNW_008710662.1_prot_XP_009065358.1_21760%7C42.466%7C3.94e-09%2Clcl%7CNW_008710662.1_prot_XP_009065358.1_21760%7C42.188%7C2.01e-06%2CDUF723%7CPF05265.13%7C2.7e%2B02%2CDUF723%7CPF05265.13%7C76%2CDUF723%7CPF05265.13%7C1.8e%2B02%2CDUF723%7CPF05265.13%7C39%2CDUF723%7CPF05265.13%7C1.1%2CDUF723%7CPF05265.13%7C2.9%2CDUF723%7CPF05265.13%7C30%2CDUF723%7CPF05265.13%7C0.25%2CDUF723%7CPF05265.13%7C0.76%2CDUF723%7CPF05265.13%7C74%2CGal_Lectin%7CPF02140.18%7C0.016%2CGal_Lectin%7CPF02140.18%7C2.5e%2B02%2CGal_Lectin%7CPF02140.18%7C88%2CPrim_Zn_Ribbon%7CPF08273.12%7C4.8e%2B03%2CPrim_Zn_Ribbon%7CPF08273.12%7C4%2CPrim_Zn_Ribbon%7CPF08273.12%7C3.4e%2B03%2CPrim_Zn_Ribbon%7CPF08273.12%7C99%2CPrim_Zn_Ribbon%7CPF08273.12%7C2e%2B02%2CPrim_Zn_Ribbon%7CPF08273.12%7C7.6e%2B03%2CPrim_Zn_Ribbon%7CPF08273.12%7C1.6e%2B02%2CPrim_Zn_Ribbon%7CPF08273.12%7C1.1e%2B02%2CPrim_Zn_Ribbon%7CPF08273.12%7C8.8e%2B03%2Czf_PR_Knuckle%7CPF18445.1%7C1.4e%2B02%2Czf_PR_Knuckle%7CPF18445.1%7C4.3e%2B03%2Czf_PR_Knuckle%7CPF18445.1%7C3.4e%2B03%2Czf_PR_Knuckle%7CPF18445.1%7C31%2Czf_PR_Knuckle%7CPF18445.1%7C35%2Czf_PR_Knuckle%7CPF18445.1%7C59%2CObR_Ig%7CPF18589.1%7C1.2e%2B02%2CObR_Ig%7CPF18589.1%7C3.7%2CObR_Ig%7CPF18589.1%7C2.2e%2B02%2CObR_Ig%7CPF18589.1%7C3.9e%2B02%2CDUF5318%7CPF17249.2%7C15%2CDUF5318%7CPF17249.2%7C92%2CDUF5318%7CPF17249.2%7C1.5e%2B02%2CDUF5318%7CPF17249.2%7C7.4e%2B02%2CDUF5318%7CPF17249.2%7C78
LSTA.28955.2	transdecoder	five_prime_UTR	1	6089	.	+	.	ID=LSTA.28955.2.p3.utr5p1;Parent=LSTA.28955.2.p3
LSTA.28955.2	transdecoder	exon	1	7155	.	+	.	ID=LSTA.28955.2.p3.exon1;Parent=LSTA.28955.2.p3
LSTA.28955.2	transdecoder	CDS	6090	6602	.	+	0	ID=cds.LSTA.28955.2.p3;Parent=LSTA.28955.2.p3
LSTA.28955.2	transdecoder	three_prime_UTR	6603	7155	.	+	.	ID=LSTA.28955.2.p3.utr3p1;Parent=LSTA.28955.2.p3
LSTA.28955.3	transdecoder	gene	1	6210	.	-	.	ID=GENE.LSTA.28955.3~~LSTA.28955.3.p1;Name=ORF%20type%3Acomplete%20len%3A180%20%28-%29%2Cscore%3D15.01%2Clcl%7CNC_035788.1_prot_XP_022307931.1_54523%7C34.532%7C1.27e-14%2CRVT_1%7CPF00078.27%7C6.2e-05%2CRVT_1%7CPF00078.27%7C2.4e%2B03%2CARA70%7CPF12489.8%7C0.084
LSTA.28955.3	transdecoder	mRNA	1	6210	.	-	.	ID=LSTA.28955.3.p1;Parent=GENE.LSTA.28955.3~~LSTA.28955.3.p1;Name=ORF%20type%3Acomplete%20len%3A180%20%28-%29%2Cscore%3D15.01%2Clcl%7CNC_035788.1_prot_XP_022307931.1_54523%7C34.532%7C1.27e-14%2CRVT_1%7CPF00078.27%7C6.2e-05%2CRVT_1%7CPF00078.27%7C2.4e%2B03%2CARA70%7CPF12489.8%7C0.084
LSTA.28955.3	transdecoder	five_prime_UTR	3126	6210	.	-	.	ID=LSTA.28955.3.p1.utr5p1;Parent=LSTA.28955.3.p1
LSTA.28955.3	transdecoder	exon	1	6210	.	-	.	ID=LSTA.28955.3.p1.exon1;Parent=LSTA.28955.3.p1
LSTA.28955.3	transdecoder	CDS	2586	3125	.	-	0	ID=cds.LSTA.28955.3.p1;Parent=LSTA.28955.3.p1
LSTA.28955.3	transdecoder	three_prime_UTR	1	2585	.	-	.	ID=LSTA.28955.3.p1.utr3p1;Parent=LSTA.28955.3.p1
LSTA.28956.1	transdecoder	gene	1	6232	.	+	.	ID=GENE.LSTA.28956.1~~LSTA.28956.1.p1;Name=ORF%20type%3Acomplete%20len%3A180%20%28%2B%29%2Cscore%3D15.01%2Clcl%7CNC_035788.1_prot_XP_022307931.1_54523%7C34.532%7C1.27e-14%2CRVT_1%7CPF00078.27%7C6.2e-05%2CRVT_1%7CPF00078.27%7C2.4e%2B03%2CARA70%7CPF12489.8%7C0.084
LSTA.28956.1	transdecoder	mRNA	1	6232	.	+	.	ID=LSTA.28956.1.p1;Parent=GENE.LSTA.28956.1~~LSTA.28956.1.p1;Name=ORF%20type%3Acomplete%20len%3A180%20%28%2B%29%2Cscore%3D15.01%2Clcl%7CNC_035788.1_prot_XP_022307931.1_54523%7C34.532%7C1.27e-14%2CRVT_1%7CPF00078.27%7C6.2e-05%2CRVT_1%7CPF00078.27%7C2.4e%2B03%2CARA70%7CPF12489.8%7C0.084
LSTA.28956.1	transdecoder	five_prime_UTR	1	3085	.	+	.	ID=LSTA.28956.1.p1.utr5p1;Parent=LSTA.28956.1.p1
LSTA.28956.1	transdecoder	exon	1	6232	.	+	.	ID=LSTA.28956.1.p1.exon1;Parent=LSTA.28956.1.p1
LSTA.28956.1	transdecoder	CDS	3086	3625	.	+	0	ID=cds.LSTA.28956.1.p1;Parent=LSTA.28956.1.p1
LSTA.28956.1	transdecoder	three_prime_UTR	3626	6232	.	+	.	ID=LSTA.28956.1.p1.utr3p1;Parent=LSTA.28956.1.p1
LSTA.2896.1	transdecoder	gene	1	2275	.	+	.	ID=GENE.LSTA.2896.1~~LSTA.2896.1.p1;Name=ORF%20type%3Ainternal%20len%3A759%20%28%2B%29%2Cscore%3D278.10%2Clcl%7CNW_013432818.1_prot_XP_013090274.1_26406%7C35.714%7C1.03e-43%2Clcl%7CNW_013432818.1_prot_XP_013090274.1_26406%7C36.678%7C4.58e-35
LSTA.2896.1	transdecoder	mRNA	1	2275	.	+	.	ID=LSTA.2896.1.p1;Parent=GENE.LSTA.2896.1~~LSTA.2896.1.p1;Name=ORF%20type%3Ainternal%20len%3A759%20%28%2B%29%2Cscore%3D278.10%2Clcl%7CNW_013432818.1_prot_XP_013090274.1_26406%7C35.714%7C1.03e-43%2Clcl%7CNW_013432818.1_prot_XP_013090274.1_26406%7C36.678%7C4.58e-35
LSTA.2896.1	transdecoder	exon	1	2275	.	+	.	ID=LSTA.2896.1.p1.exon1;Parent=LSTA.2896.1.p1
LSTA.2896.1	transdecoder	CDS	1	2274	.	+	0	ID=cds.LSTA.2896.1.p1;Parent=LSTA.2896.1.p1
# refined start codon: 1 -> 70 (score: 1.498)
LSTA.28962.1	transdecoder	gene	1	2400	.	+	.	ID=GENE.LSTA.28962.1~~LSTA.28962.1.p1;Name=ORF%20type%3Acomplete%20len%3A175%20%28%2B%29%2Cscore%3D29.73%2Clcl%7CNW_004797507.1_prot_XP_005100195.1_12602%7C80.795%7C6.19e-85%2CP16-Arc%7CPF04699.14%7C1.6e-48
LSTA.28962.1	transdecoder	mRNA	1	2400	.	+	.	ID=LSTA.28962.1.p1;Parent=GENE.LSTA.28962.1~~LSTA.28962.1.p1;Name=ORF%20type%3Acomplete%20len%3A175%20%28%2B%29%2Cscore%3D29.73%2Clcl%7CNW_004797507.1_prot_XP_005100195.1_12602%7C80.795%7C6.19e-85%2CP16-Arc%7CPF04699.14%7C1.6e-48
LSTA.28962.1	transdecoder	five_prime_UTR	1	69	.	+	.	ID=LSTA.28962.1.p1.utr5p1;Parent=LSTA.28962.1.p1
LSTA.28962.1	transdecoder	exon	1	2400	.	+	.	ID=LSTA.28962.1.p1.exon1;Parent=LSTA.28962.1.p1
LSTA.28962.1	transdecoder	CDS	70	525	.	+	0	ID=cds.LSTA.28962.1.p1;Parent=LSTA.28962.1.p1
LSTA.28962.1	transdecoder	three_prime_UTR	526	2400	.	+	.	ID=LSTA.28962.1.p1.utr3p1;Parent=LSTA.28962.1.p1
LSTA.28963.1	transdecoder	gene	1	807	.	+	.	ID=GENE.LSTA.28963.1~~LSTA.28963.1.p1;Name=ORF%20type%3Acomplete%20len%3A124%20%28%2B%29%2Cscore%3D38.00%2Clcl%7CNW_004797507.1_prot_XP_005100194.1_12601%7C86.179%7C5.86e-70%2CRibosomal_L29%7CPF00831.23%7C3.9e-19%2CRibosomal_L29%7CPF00831.23%7C2e%2B03%2CRibosomal_L29%7CPF00831.23%7C6e%2B02%2CTerminase_4%7CPF05119.12%7C4.2e%2B02%2CTerminase_4%7CPF05119.12%7C0.11%2CDUF737%7CPF05300.11%7C0.44%2CHTH_ABP1_N%7CPF18107.1%7C0.23%2CHTH_ABP1_N%7CPF18107.1%7C3.4e%2B02
LSTA.28963.1	transdecoder	mRNA	1	807	.	+	.	ID=LSTA.28963.1.p1;Parent=GENE.LSTA.28963.1~~LSTA.28963.1.p1;Name=ORF%20type%3Acomplete%20len%3A124%20%28%2B%29%2Cscore%3D38.00%2Clcl%7CNW_004797507.1_prot_XP_005100194.1_12601%7C86.179%7C5.86e-70%2CRibosomal_L29%7CPF00831.23%7C3.9e-19%2CRibosomal_L29%7CPF00831.23%7C2e%2B03%2CRibosomal_L29%7CPF00831.23%7C6e%2B02%2CTerminase_4%7CPF05119.12%7C4.2e%2B02%2CTerminase_4%7CPF05119.12%7C0.11%2CDUF737%7CPF05300.11%7C0.44%2CHTH_ABP1_N%7CPF18107.1%7C0.23%2CHTH_ABP1_N%7CPF18107.1%7C3.4e%2B02
LSTA.28963.1	transdecoder	five_prime_UTR	1	326	.	+	.	ID=LSTA.28963.1.p1.utr5p1;Parent=LSTA.28963.1.p1
LSTA.28963.1	transdecoder	exon	1	807	.	+	.	ID=LSTA.28963.1.p1.exon1;Parent=LSTA.28963.1.p1
LSTA.28963.1	transdecoder	CDS	327	698	.	+	0	ID=cds.LSTA.28963.1.p1;Parent=LSTA.28963.1.p1
LSTA.28963.1	transdecoder	three_prime_UTR	699	807	.	+	.	ID=LSTA.28963.1.p1.utr3p1;Parent=LSTA.28963.1.p1
LSTA.28963.2	transdecoder	gene	1	628	.	+	.	ID=GENE.LSTA.28963.2~~LSTA.28963.2.p1;Name=ORF%20type%3Acomplete%20len%3A124%20%28%2B%29%2Cscore%3D38.00%2Clcl%7CNW_004797507.1_prot_XP_005100194.1_12601%7C86.179%7C5.86e-70%2CRibosomal_L29%7CPF00831.23%7C3.9e-19%2CRibosomal_L29%7CPF00831.23%7C2e%2B03%2CRibosomal_L29%7CPF00831.23%7C6e%2B02%2CTerminase_4%7CPF05119.12%7C4.2e%2B02%2CTerminase_4%7CPF05119.12%7C0.11%2CDUF737%7CPF05300.11%7C0.44%2CHTH_ABP1_N%7CPF18107.1%7C0.23%2CHTH_ABP1_N%7CPF18107.1%7C3.4e%2B02
LSTA.28963.2	transdecoder	mRNA	1	628	.	+	.	ID=LSTA.28963.2.p1;Parent=GENE.LSTA.28963.2~~LSTA.28963.2.p1;Name=ORF%20type%3Acomplete%20len%3A124%20%28%2B%29%2Cscore%3D38.00%2Clcl%7CNW_004797507.1_prot_XP_005100194.1_12601%7C86.179%7C5.86e-70%2CRibosomal_L29%7CPF00831.23%7C3.9e-19%2CRibosomal_L29%7CPF00831.23%7C2e%2B03%2CRibosomal_L29%7CPF00831.23%7C6e%2B02%2CTerminase_4%7CPF05119.12%7C4.2e%2B02%2CTerminase_4%7CPF05119.12%7C0.11%2CDUF737%7CPF05300.11%7C0.44%2CHTH_ABP1_N%7CPF18107.1%7C0.23%2CHTH_ABP1_N%7CPF18107.1%7C3.4e%2B02
LSTA.28963.2	transdecoder	five_prime_UTR	1	147	.	+	.	ID=LSTA.28963.2.p1.utr5p1;Parent=LSTA.28963.2.p1
LSTA.28963.2	transdecoder	exon	1	628	.	+	.	ID=LSTA.28963.2.p1.exon1;Parent=LSTA.28963.2.p1
LSTA.28963.2	transdecoder	CDS	148	519	.	+	0	ID=cds.LSTA.28963.2.p1;Parent=LSTA.28963.2.p1
LSTA.28963.2	transdecoder	three_prime_UTR	520	628	.	+	.	ID=LSTA.28963.2.p1.utr3p1;Parent=LSTA.28963.2.p1
LSTA.28970.1	transdecoder	gene	1	405	.	+	.	ID=GENE.LSTA.28970.1~~LSTA.28970.1.p1;Name=ORF%20type%3Ainternal%20len%3A135%20%28%2B%29%2Cscore%3D35.63%2Clcl%7CNW_013342347.1_prot_XP_013081220.1_18343%7C96.269%7C2.11e-92%2CEF-hand_6%7CPF13405.6%7C0.76%2CEF-hand_6%7CPF13405.6%7C1.3e%2B03%2CEF-hand_6%7CPF13405.6%7C1e-05%2CEF-hand_7%7CPF13499.6%7C27%2CEF-hand_7%7CPF13499.6%7C9.8e-07%2CEF-hand_1%7CPF00036.32%7C1.9e%2B02%2CEF-hand_1%7CPF00036.32%7C3.4e%2B03%2CEF-hand_1%7CPF00036.32%7C4.3e%2B02%2CEF-hand_1%7CPF00036.32%7C2.2e-05%2CEF-hand_1%7CPF00036.32%7C3e%2B03%2CEF-hand_8%7CPF13833.6%7C1.1e%2B03%2CEF-hand_8%7CPF13833.6%7C3.6e%2B03%2CEF-hand_8%7CPF13833.6%7C53%2CEF-hand_8%7CPF13833.6%7C0.0026%2CArc_PepC%7CPF06819.11%7C0.069%2CDUF4170%7CPF13773.6%7C0.12%2CUPF0154%7CPF03672.13%7C0.38%2CEF-hand_5%7CPF13202.6%7C2.1e%2B03%2CEF-hand_5%7CPF13202.6%7C1.7e%2B03%2CEF-hand_5%7CPF13202.6%7C6.7e%2B03%2CEF-hand_5%7CPF13202.6%7C0.46
LSTA.28970.1	transdecoder	mRNA	1	405	.	+	.	ID=LSTA.28970.1.p1;Parent=GENE.LSTA.28970.1~~LSTA.28970.1.p1;Name=ORF%20type%3Ainternal%20len%3A135%20%28%2B%29%2Cscore%3D35.63%2Clcl%7CNW_013342347.1_prot_XP_013081220.1_18343%7C96.269%7C2.11e-92%2CEF-hand_6%7CPF13405.6%7C0.76%2CEF-hand_6%7CPF13405.6%7C1.3e%2B03%2CEF-hand_6%7CPF13405.6%7C1e-05%2CEF-hand_7%7CPF13499.6%7C27%2CEF-hand_7%7CPF13499.6%7C9.8e-07%2CEF-hand_1%7CPF00036.32%7C1.9e%2B02%2CEF-hand_1%7CPF00036.32%7C3.4e%2B03%2CEF-hand_1%7CPF00036.32%7C4.3e%2B02%2CEF-hand_1%7CPF00036.32%7C2.2e-05%2CEF-hand_1%7CPF00036.32%7C3e%2B03%2CEF-hand_8%7CPF13833.6%7C1.1e%2B03%2CEF-hand_8%7CPF13833.6%7C3.6e%2B03%2CEF-hand_8%7CPF13833.6%7C53%2CEF-hand_8%7CPF13833.6%7C0.0026%2CArc_PepC%7CPF06819.11%7C0.069%2CDUF4170%7CPF13773.6%7C0.12%2CUPF0154%7CPF03672.13%7C0.38%2CEF-hand_5%7CPF13202.6%7C2.1e%2B03%2CEF-hand_5%7CPF13202.6%7C1.7e%2B03%2CEF-hand_5%7CPF13202.6%7C6.7e%2B03%2CEF-hand_5%7CPF13202.6%7C0.46
LSTA.28970.1	transdecoder	exon	1	405	.	+	.	ID=LSTA.28970.1.p1.exon1;Parent=LSTA.28970.1.p1
LSTA.28970.1	transdecoder	CDS	3	404	.	+	0	ID=cds.LSTA.28970.1.p1;Parent=LSTA.28970.1.p1
LSTA.28970.2	transdecoder	gene	1	405	.	+	.	ID=GENE.LSTA.28970.2~~LSTA.28970.2.p1;Name=ORF%20type%3Ainternal%20len%3A135%20%28%2B%29%2Cscore%3D35.63%2Clcl%7CNW_013342347.1_prot_XP_013081220.1_18343%7C96.269%7C2.11e-92%2CEF-hand_6%7CPF13405.6%7C0.76%2CEF-hand_6%7CPF13405.6%7C1.3e%2B03%2CEF-hand_6%7CPF13405.6%7C1e-05%2CEF-hand_7%7CPF13499.6%7C27%2CEF-hand_7%7CPF13499.6%7C9.8e-07%2CEF-hand_1%7CPF00036.32%7C1.9e%2B02%2CEF-hand_1%7CPF00036.32%7C3.4e%2B03%2CEF-hand_1%7CPF00036.32%7C4.3e%2B02%2CEF-hand_1%7CPF00036.32%7C2.2e-05%2CEF-hand_1%7CPF00036.32%7C3e%2B03%2CEF-hand_8%7CPF13833.6%7C1.1e%2B03%2CEF-hand_8%7CPF13833.6%7C3.6e%2B03%2CEF-hand_8%7CPF13833.6%7C53%2CEF-hand_8%7CPF13833.6%7C0.0026%2CArc_PepC%7CPF06819.11%7C0.069%2CDUF4170%7CPF13773.6%7C0.12%2CUPF0154%7CPF03672.13%7C0.38%2CEF-hand_5%7CPF13202.6%7C2.1e%2B03%2CEF-hand_5%7CPF13202.6%7C1.7e%2B03%2CEF-hand_5%7CPF13202.6%7C6.7e%2B03%2CEF-hand_5%7CPF13202.6%7C0.46
LSTA.28970.2	transdecoder	mRNA	1	405	.	+	.	ID=LSTA.28970.2.p1;Parent=GENE.LSTA.28970.2~~LSTA.28970.2.p1;Name=ORF%20type%3Ainternal%20len%3A135%20%28%2B%29%2Cscore%3D35.63%2Clcl%7CNW_013342347.1_prot_XP_013081220.1_18343%7C96.269%7C2.11e-92%2CEF-hand_6%7CPF13405.6%7C0.76%2CEF-hand_6%7CPF13405.6%7C1.3e%2B03%2CEF-hand_6%7CPF13405.6%7C1e-05%2CEF-hand_7%7CPF13499.6%7C27%2CEF-hand_7%7CPF13499.6%7C9.8e-07%2CEF-hand_1%7CPF00036.32%7C1.9e%2B02%2CEF-hand_1%7CPF00036.32%7C3.4e%2B03%2CEF-hand_1%7CPF00036.32%7C4.3e%2B02%2CEF-hand_1%7CPF00036.32%7C2.2e-05%2CEF-hand_1%7CPF00036.32%7C3e%2B03%2CEF-hand_8%7CPF13833.6%7C1.1e%2B03%2CEF-hand_8%7CPF13833.6%7C3.6e%2B03%2CEF-hand_8%7CPF13833.6%7C53%2CEF-hand_8%7CPF13833.6%7C0.0026%2CArc_PepC%7CPF06819.11%7C0.069%2CDUF4170%7CPF13773.6%7C0.12%2CUPF0154%7CPF03672.13%7C0.38%2CEF-hand_5%7CPF13202.6%7C2.1e%2B03%2CEF-hand_5%7CPF13202.6%7C1.7e%2B03%2CEF-hand_5%7CPF13202.6%7C6.7e%2B03%2CEF-hand_5%7CPF13202.6%7C0.46
LSTA.28970.2	transdecoder	exon	1	405	.	+	.	ID=LSTA.28970.2.p1.exon1;Parent=LSTA.28970.2.p1
LSTA.28970.2	transdecoder	CDS	3	404	.	+	0	ID=cds.LSTA.28970.2.p1;Parent=LSTA.28970.2.p1
LSTA.28970.3	transdecoder	gene	1	405	.	+	.	ID=GENE.LSTA.28970.3~~LSTA.28970.3.p1;Name=ORF%20type%3Ainternal%20len%3A135%20%28%2B%29%2Cscore%3D35.63%2Clcl%7CNW_013342347.1_prot_XP_013081220.1_18343%7C96.269%7C2.11e-92%2CEF-hand_6%7CPF13405.6%7C0.76%2CEF-hand_6%7CPF13405.6%7C1.3e%2B03%2CEF-hand_6%7CPF13405.6%7C1e-05%2CEF-hand_7%7CPF13499.6%7C27%2CEF-hand_7%7CPF13499.6%7C9.8e-07%2CEF-hand_1%7CPF00036.32%7C1.9e%2B02%2CEF-hand_1%7CPF00036.32%7C3.4e%2B03%2CEF-hand_1%7CPF00036.32%7C4.3e%2B02%2CEF-hand_1%7CPF00036.32%7C2.2e-05%2CEF-hand_1%7CPF00036.32%7C3e%2B03%2CEF-hand_8%7CPF13833.6%7C1.1e%2B03%2CEF-hand_8%7CPF13833.6%7C3.6e%2B03%2CEF-hand_8%7CPF13833.6%7C53%2CEF-hand_8%7CPF13833.6%7C0.0026%2CArc_PepC%7CPF06819.11%7C0.069%2CDUF4170%7CPF13773.6%7C0.12%2CUPF0154%7CPF03672.13%7C0.38%2CEF-hand_5%7CPF13202.6%7C2.1e%2B03%2CEF-hand_5%7CPF13202.6%7C1.7e%2B03%2CEF-hand_5%7CPF13202.6%7C6.7e%2B03%2CEF-hand_5%7CPF13202.6%7C0.46
LSTA.28970.3	transdecoder	mRNA	1	405	.	+	.	ID=LSTA.28970.3.p1;Parent=GENE.LSTA.28970.3~~LSTA.28970.3.p1;Name=ORF%20type%3Ainternal%20len%3A135%20%28%2B%29%2Cscore%3D35.63%2Clcl%7CNW_013342347.1_prot_XP_013081220.1_18343%7C96.269%7C2.11e-92%2CEF-hand_6%7CPF13405.6%7C0.76%2CEF-hand_6%7CPF13405.6%7C1.3e%2B03%2CEF-hand_6%7CPF13405.6%7C1e-05%2CEF-hand_7%7CPF13499.6%7C27%2CEF-hand_7%7CPF13499.6%7C9.8e-07%2CEF-hand_1%7CPF00036.32%7C1.9e%2B02%2CEF-hand_1%7CPF00036.32%7C3.4e%2B03%2CEF-hand_1%7CPF00036.32%7C4.3e%2B02%2CEF-hand_1%7CPF00036.32%7C2.2e-05%2CEF-hand_1%7CPF00036.32%7C3e%2B03%2CEF-hand_8%7CPF13833.6%7C1.1e%2B03%2CEF-hand_8%7CPF13833.6%7C3.6e%2B03%2CEF-hand_8%7CPF13833.6%7C53%2CEF-hand_8%7CPF13833.6%7C0.0026%2CArc_PepC%7CPF06819.11%7C0.069%2CDUF4170%7CPF13773.6%7C0.12%2CUPF0154%7CPF03672.13%7C0.38%2CEF-hand_5%7CPF13202.6%7C2.1e%2B03%2CEF-hand_5%7CPF13202.6%7C1.7e%2B03%2CEF-hand_5%7CPF13202.6%7C6.7e%2B03%2CEF-hand_5%7CPF13202.6%7C0.46
LSTA.28970.3	transdecoder	exon	1	405	.	+	.	ID=LSTA.28970.3.p1.exon1;Parent=LSTA.28970.3.p1
LSTA.28970.3	transdecoder	CDS	3	404	.	+	0	ID=cds.LSTA.28970.3.p1;Parent=LSTA.28970.3.p1
LSTA.28971.1	transdecoder	gene	1	371	.	+	.	ID=GENE.LSTA.28971.1~~LSTA.28971.1.p1;Name=ORF%20type%3Ainternal%20len%3A124%20%28%2B%29%2Cscore%3D31.00%2Clcl%7CNW_013467049.1_prot_XP_013093464.1_29215%7C82.787%7C2.08e-65%2Clcl%7CNW_013467049.1_prot_XP_013093464.1_29215%7C47.500%7C9.76e-26%2Clcl%7CNW_013467049.1_prot_XP_013093464.1_29215%7C45.082%7C1.93e-25%2Clcl%7CNW_013467049.1_prot_XP_013093464.1_29215%7C45.082%7C4.70e-25%2Clcl%7CNW_013467049.1_prot_XP_013093464.1_29215%7C46.667%7C5.39e-25%2Clcl%7CNW_013467049.1_prot_XP_013093464.1_29215%7C44.355%7C1.40e-23%2Clcl%7CNW_013467049.1_prot_XP_013093464.1_29215%7C41.538%7C4.81e-23%2Clcl%7CNW_013467049.1_prot_XP_013093464.1_29215%7C43.802%7C5.10e-23%2Clcl%7CNW_013467049.1_prot_XP_013093464.1_29215%7C35.669%7C1.15e-22%2Clcl%7CNW_013467049.1_prot_XP_013093464.1_29215%7C36.066%7C2.58e-19%2Clcl%7CNW_013467049.1_prot_XP_013093464.1_29215%7C38.017%7C1.01e-18%2Clcl%7CNW_013467049.1_prot_XP_013093464.1_29215%7C34.109%7C7.63e-18%2Clcl%7CNW_013467049.1_prot_XP_013093464.1_29215%7C38.211%7C7.86e-18%2Clcl%7CNW_013467049.1_prot_XP_013093464.1_29215%7C36.585%7C9.70e-17%2Clcl%7CNW_013467049.1_prot_XP_013093464.1_29215%7C33.125%7C6.95e-16%2Clcl%7CNW_013467049.1_prot_XP_013093464.1_29215%7C37.302%7C8.60e-16%2Clcl%7CNW_013467049.1_prot_XP_013093464.1_29215%7C39.535%7C4.30e-10%2CEGF%7CPF00008.27%7C3.9e-07%2CEGF%7CPF00008.27%7C1.1e-09%2CEGF%7CPF00008.27%7C1.5e-05%2ChEGF%7CPF12661.7%7C6.1e-07%2ChEGF%7CPF12661.7%7C8.2e%2B03%2ChEGF%7CPF12661.7%7C2.1e-06%2ChEGF%7CPF12661.7%7C0.001%2CEGF_CA%7CPF07645.15%7C0.0022%2CEGF_CA%7CPF07645.15%7C7.4e-10%2CEGF_CA%7CPF07645.15%7C1%2CEGF_2%7CPF07974.13%7C0.21%2CEGF_2%7CPF07974.13%7C0.00021%2CEGF_2%7CPF07974.13%7C4.4%2CFXa_inhibition%7CPF14670.6%7C0.12%2CFXa_inhibition%7CPF14670.6%7C0.034%2CFXa_inhibition%7CPF14670.6%7C5.3%2CEGF_3%7CPF12947.7%7C2.2%2CEGF_3%7CPF12947.7%7C0.00099%2CEGF_3%7CPF12947.7%7C1.2e%2B02
LSTA.28971.1	transdecoder	mRNA	1	371	.	+	.	ID=LSTA.28971.1.p1;Parent=GENE.LSTA.28971.1~~LSTA.28971.1.p1;Name=ORF%20type%3Ainternal%20len%3A124%20%28%2B%29%2Cscore%3D31.00%2Clcl%7CNW_013467049.1_prot_XP_013093464.1_29215%7C82.787%7C2.08e-65%2Clcl%7CNW_013467049.1_prot_XP_013093464.1_29215%7C47.500%7C9.76e-26%2Clcl%7CNW_013467049.1_prot_XP_013093464.1_29215%7C45.082%7C1.93e-25%2Clcl%7CNW_013467049.1_prot_XP_013093464.1_29215%7C45.082%7C4.70e-25%2Clcl%7CNW_013467049.1_prot_XP_013093464.1_29215%7C46.667%7C5.39e-25%2Clcl%7CNW_013467049.1_prot_XP_013093464.1_29215%7C44.355%7C1.40e-23%2Clcl%7CNW_013467049.1_prot_XP_013093464.1_29215%7C41.538%7C4.81e-23%2Clcl%7CNW_013467049.1_prot_XP_013093464.1_29215%7C43.802%7C5.10e-23%2Clcl%7CNW_013467049.1_prot_XP_013093464.1_29215%7C35.669%7C1.15e-22%2Clcl%7CNW_013467049.1_prot_XP_013093464.1_29215%7C36.066%7C2.58e-19%2Clcl%7CNW_013467049.1_prot_XP_013093464.1_29215%7C38.017%7C1.01e-18%2Clcl%7CNW_013467049.1_prot_XP_013093464.1_29215%7C34.109%7C7.63e-18%2Clcl%7CNW_013467049.1_prot_XP_013093464.1_29215%7C38.211%7C7.86e-18%2Clcl%7CNW_013467049.1_prot_XP_013093464.1_29215%7C36.585%7C9.70e-17%2Clcl%7CNW_013467049.1_prot_XP_013093464.1_29215%7C33.125%7C6.95e-16%2Clcl%7CNW_013467049.1_prot_XP_013093464.1_29215%7C37.302%7C8.60e-16%2Clcl%7CNW_013467049.1_prot_XP_013093464.1_29215%7C39.535%7C4.30e-10%2CEGF%7CPF00008.27%7C3.9e-07%2CEGF%7CPF00008.27%7C1.1e-09%2CEGF%7CPF00008.27%7C1.5e-05%2ChEGF%7CPF12661.7%7C6.1e-07%2ChEGF%7CPF12661.7%7C8.2e%2B03%2ChEGF%7CPF12661.7%7C2.1e-06%2ChEGF%7CPF12661.7%7C0.001%2CEGF_CA%7CPF07645.15%7C0.0022%2CEGF_CA%7CPF07645.15%7C7.4e-10%2CEGF_CA%7CPF07645.15%7C1%2CEGF_2%7CPF07974.13%7C0.21%2CEGF_2%7CPF07974.13%7C0.00021%2CEGF_2%7CPF07974.13%7C4.4%2CFXa_inhibition%7CPF14670.6%7C0.12%2CFXa_inhibition%7CPF14670.6%7C0.034%2CFXa_inhibition%7CPF14670.6%7C5.3%2CEGF_3%7CPF12947.7%7C2.2%2CEGF_3%7CPF12947.7%7C0.00099%2CEGF_3%7CPF12947.7%7C1.2e%2B02
LSTA.28971.1	transdecoder	exon	1	371	.	+	.	ID=LSTA.28971.1.p1.exon1;Parent=LSTA.28971.1.p1
LSTA.28971.1	transdecoder	CDS	1	369	.	+	0	ID=cds.LSTA.28971.1.p1;Parent=LSTA.28971.1.p1
LSTA.28973.1	transdecoder	gene	1	4277	.	+	.	ID=GENE.LSTA.28973.1~~LSTA.28973.1.p1;Name=ORF%20type%3A5prime_partial%20len%3A135%20%28%2B%29%2Cscore%3D40.73%2Clcl%7CNW_004797281.1_prot_XP_005090045.1_1358%7C86.567%7C3.61e-78%2CRhoGAP%7CPF00620.27%7C1.8e-28%2CNod1%7CPF17114.5%7C0.014
LSTA.28973.1	transdecoder	mRNA	1	4277	.	+	.	ID=LSTA.28973.1.p1;Parent=GENE.LSTA.28973.1~~LSTA.28973.1.p1;Name=ORF%20type%3A5prime_partial%20len%3A135%20%28%2B%29%2Cscore%3D40.73%2Clcl%7CNW_004797281.1_prot_XP_005090045.1_1358%7C86.567%7C3.61e-78%2CRhoGAP%7CPF00620.27%7C1.8e-28%2CNod1%7CPF17114.5%7C0.014
LSTA.28973.1	transdecoder	exon	1	4277	.	+	.	ID=LSTA.28973.1.p1.exon1;Parent=LSTA.28973.1.p1
LSTA.28973.1	transdecoder	CDS	1	405	.	+	0	ID=cds.LSTA.28973.1.p1;Parent=LSTA.28973.1.p1
LSTA.28973.1	transdecoder	three_prime_UTR	406	4277	.	+	.	ID=LSTA.28973.1.p1.utr3p1;Parent=LSTA.28973.1.p1
LSTA.28973.2	transdecoder	gene	1	4277	.	+	.	ID=GENE.LSTA.28973.2~~LSTA.28973.2.p1;Name=ORF%20type%3A5prime_partial%20len%3A135%20%28%2B%29%2Cscore%3D40.73%2Clcl%7CNW_004797281.1_prot_XP_005090045.1_1358%7C86.567%7C3.61e-78%2CRhoGAP%7CPF00620.27%7C1.8e-28%2CNod1%7CPF17114.5%7C0.014
LSTA.28973.2	transdecoder	mRNA	1	4277	.	+	.	ID=LSTA.28973.2.p1;Parent=GENE.LSTA.28973.2~~LSTA.28973.2.p1;Name=ORF%20type%3A5prime_partial%20len%3A135%20%28%2B%29%2Cscore%3D40.73%2Clcl%7CNW_004797281.1_prot_XP_005090045.1_1358%7C86.567%7C3.61e-78%2CRhoGAP%7CPF00620.27%7C1.8e-28%2CNod1%7CPF17114.5%7C0.014
LSTA.28973.2	transdecoder	exon	1	4277	.	+	.	ID=LSTA.28973.2.p1.exon1;Parent=LSTA.28973.2.p1
LSTA.28973.2	transdecoder	CDS	1	405	.	+	0	ID=cds.LSTA.28973.2.p1;Parent=LSTA.28973.2.p1
LSTA.28973.2	transdecoder	three_prime_UTR	406	4277	.	+	.	ID=LSTA.28973.2.p1.utr3p1;Parent=LSTA.28973.2.p1
LSTA.28976.1	transdecoder	gene	1	367	.	+	.	ID=GENE.LSTA.28976.1~~LSTA.28976.1.p1;Name=ORF%20type%3Ainternal%20len%3A123%20%28%2B%29%2Cscore%3D11.60%2Clcl%7CNW_018408805.1_prot_XP_021374773.1_30805%7C47.945%7C2.20e-18
LSTA.28976.1	transdecoder	mRNA	1	367	.	+	.	ID=LSTA.28976.1.p1;Parent=GENE.LSTA.28976.1~~LSTA.28976.1.p1;Name=ORF%20type%3Ainternal%20len%3A123%20%28%2B%29%2Cscore%3D11.60%2Clcl%7CNW_018408805.1_prot_XP_021374773.1_30805%7C47.945%7C2.20e-18
LSTA.28976.1	transdecoder	exon	1	367	.	+	.	ID=LSTA.28976.1.p1.exon1;Parent=LSTA.28976.1.p1
LSTA.28976.1	transdecoder	CDS	2	367	.	+	0	ID=cds.LSTA.28976.1.p1;Parent=LSTA.28976.1.p1
LSTA.28979.1	transdecoder	gene	1	1164	.	+	.	ID=GENE.LSTA.28979.1~~LSTA.28979.1.p1;Name=ORF%20type%3A5prime_partial%20len%3A302%20%28%2B%29%2Cscore%3D104.96%2Clcl%7CNW_013194039.1_prot_XP_013068409.1_6982%7C73.684%7C9.92e-132
LSTA.28979.1	transdecoder	mRNA	1	1164	.	+	.	ID=LSTA.28979.1.p1;Parent=GENE.LSTA.28979.1~~LSTA.28979.1.p1;Name=ORF%20type%3A5prime_partial%20len%3A302%20%28%2B%29%2Cscore%3D104.96%2Clcl%7CNW_013194039.1_prot_XP_013068409.1_6982%7C73.684%7C9.92e-132
LSTA.28979.1	transdecoder	exon	1	1164	.	+	.	ID=LSTA.28979.1.p1.exon1;Parent=LSTA.28979.1.p1
LSTA.28979.1	transdecoder	CDS	1	906	.	+	0	ID=cds.LSTA.28979.1.p1;Parent=LSTA.28979.1.p1
LSTA.28979.1	transdecoder	three_prime_UTR	907	1164	.	+	.	ID=LSTA.28979.1.p1.utr3p1;Parent=LSTA.28979.1.p1
LSTA.28980.1	transdecoder	gene	1	3266	.	+	.	ID=GENE.LSTA.28980.1~~LSTA.28980.1.p1;Name=ORF%20type%3Acomplete%20len%3A211%20%28%2B%29%2Cscore%3D47.38%2Clcl%7CNW_013202112.1_prot_XP_013071199.1_9480%7C70.952%7C2.22e-110%2CtRNA_Me_trans%7CPF03054.16%7C3.1e-47
LSTA.28980.1	transdecoder	mRNA	1	3266	.	+	.	ID=LSTA.28980.1.p1;Parent=GENE.LSTA.28980.1~~LSTA.28980.1.p1;Name=ORF%20type%3Acomplete%20len%3A211%20%28%2B%29%2Cscore%3D47.38%2Clcl%7CNW_013202112.1_prot_XP_013071199.1_9480%7C70.952%7C2.22e-110%2CtRNA_Me_trans%7CPF03054.16%7C3.1e-47
LSTA.28980.1	transdecoder	five_prime_UTR	1	1103	.	+	.	ID=LSTA.28980.1.p1.utr5p1;Parent=LSTA.28980.1.p1
LSTA.28980.1	transdecoder	exon	1	3266	.	+	.	ID=LSTA.28980.1.p1.exon1;Parent=LSTA.28980.1.p1
LSTA.28980.1	transdecoder	CDS	1104	1736	.	+	0	ID=cds.LSTA.28980.1.p1;Parent=LSTA.28980.1.p1
LSTA.28980.1	transdecoder	three_prime_UTR	1737	3266	.	+	.	ID=LSTA.28980.1.p1.utr3p1;Parent=LSTA.28980.1.p1
LSTA.28980.1	transdecoder	gene	1	3266	.	+	.	ID=GENE.LSTA.28980.1~~LSTA.28980.1.p2;Name=ORF%20type%3Acomplete%20len%3A161%20%28%2B%29%2Cscore%3D41.88%2Clcl%7CNW_013202112.1_prot_XP_013071199.1_9480%7C77.358%7C2.64e-86%2CtRNA_Me_trans%7CPF03054.16%7C3.2e-53%2CNAD_synthase%7CPF02540.17%7C1.6e-06%2CThiI%7CPF02568.14%7C3.4e-06%2CQueC%7CPF06508.13%7C7.8e-05%2CAsn_synthase%7CPF00733.21%7C0.012%2CATP_bind_3%7CPF01171.20%7C0.18
LSTA.28980.1	transdecoder	mRNA	1	3266	.	+	.	ID=LSTA.28980.1.p2;Parent=GENE.LSTA.28980.1~~LSTA.28980.1.p2;Name=ORF%20type%3Acomplete%20len%3A161%20%28%2B%29%2Cscore%3D41.88%2Clcl%7CNW_013202112.1_prot_XP_013071199.1_9480%7C77.358%7C2.64e-86%2CtRNA_Me_trans%7CPF03054.16%7C3.2e-53%2CNAD_synthase%7CPF02540.17%7C1.6e-06%2CThiI%7CPF02568.14%7C3.4e-06%2CQueC%7CPF06508.13%7C7.8e-05%2CAsn_synthase%7CPF00733.21%7C0.012%2CATP_bind_3%7CPF01171.20%7C0.18
LSTA.28980.1	transdecoder	five_prime_UTR	1	567	.	+	.	ID=LSTA.28980.1.p2.utr5p1;Parent=LSTA.28980.1.p2
LSTA.28980.1	transdecoder	exon	1	3266	.	+	.	ID=LSTA.28980.1.p2.exon1;Parent=LSTA.28980.1.p2
LSTA.28980.1	transdecoder	CDS	568	1050	.	+	0	ID=cds.LSTA.28980.1.p2;Parent=LSTA.28980.1.p2
LSTA.28980.1	transdecoder	three_prime_UTR	1051	3266	.	+	.	ID=LSTA.28980.1.p2.utr3p1;Parent=LSTA.28980.1.p2
LSTA.28980.2	transdecoder	gene	1	2494	.	+	.	ID=GENE.LSTA.28980.2~~LSTA.28980.2.p1;Name=ORF%20type%3Acomplete%20len%3A391%20%28%2B%29%2Cscore%3D90.98%2Clcl%7CNW_013202112.1_prot_XP_013071199.1_9480%7C76.744%7C0.0%2CtRNA_Me_trans%7CPF03054.16%7C1.4e-120%2CThiI%7CPF02568.14%7C3.2e-05%2CThiI%7CPF02568.14%7C8e%2B02%2CThiI%7CPF02568.14%7C6.5e%2B02%2CNAD_synthase%7CPF02540.17%7C2.5e-05%2CNAD_synthase%7CPF02540.17%7C3.5e%2B02%2CQueC%7CPF06508.13%7C0.00083%2CAsn_synthase%7CPF00733.21%7C0.08%2CATP_bind_3%7CPF01171.20%7C0.83
LSTA.28980.2	transdecoder	mRNA	1	2494	.	+	.	ID=LSTA.28980.2.p1;Parent=GENE.LSTA.28980.2~~LSTA.28980.2.p1;Name=ORF%20type%3Acomplete%20len%3A391%20%28%2B%29%2Cscore%3D90.98%2Clcl%7CNW_013202112.1_prot_XP_013071199.1_9480%7C76.744%7C0.0%2CtRNA_Me_trans%7CPF03054.16%7C1.4e-120%2CThiI%7CPF02568.14%7C3.2e-05%2CThiI%7CPF02568.14%7C8e%2B02%2CThiI%7CPF02568.14%7C6.5e%2B02%2CNAD_synthase%7CPF02540.17%7C2.5e-05%2CNAD_synthase%7CPF02540.17%7C3.5e%2B02%2CQueC%7CPF06508.13%7C0.00083%2CAsn_synthase%7CPF00733.21%7C0.08%2CATP_bind_3%7CPF01171.20%7C0.83
LSTA.28980.2	transdecoder	five_prime_UTR	1	567	.	+	.	ID=LSTA.28980.2.p1.utr5p1;Parent=LSTA.28980.2.p1
LSTA.28980.2	transdecoder	exon	1	2494	.	+	.	ID=LSTA.28980.2.p1.exon1;Parent=LSTA.28980.2.p1
LSTA.28980.2	transdecoder	CDS	568	1740	.	+	0	ID=cds.LSTA.28980.2.p1;Parent=LSTA.28980.2.p1
LSTA.28980.2	transdecoder	three_prime_UTR	1741	2494	.	+	.	ID=LSTA.28980.2.p1.utr3p1;Parent=LSTA.28980.2.p1
LSTA.28981.1	transdecoder	gene	1	4183	.	+	.	ID=GENE.LSTA.28981.1~~LSTA.28981.1.p1;Name=ORF%20type%3A5prime_partial%20len%3A1093%20%28%2B%29%2Cscore%3D75.39%2Clcl%7CNC_035785.1_prot_XP_022288541.1_36761%7C36.490%7C0.0%2CRT_RNaseH%7CPF17917.1%7C1.6e-34%2CRT_RNaseH_2%7CPF17919.1%7C6.4e-34%2CRVT_1%7CPF00078.27%7C1.5e-27%2CIntegrase_H2C2%7CPF17921.1%7C1.2e-20%2Crve%7CPF00665.26%7C4e-19%2Czf-H2C2%7CPF09337.10%7C0.00081%2Crve_3%7CPF13683.6%7C0.049
LSTA.28981.1	transdecoder	mRNA	1	4183	.	+	.	ID=LSTA.28981.1.p1;Parent=GENE.LSTA.28981.1~~LSTA.28981.1.p1;Name=ORF%20type%3A5prime_partial%20len%3A1093%20%28%2B%29%2Cscore%3D75.39%2Clcl%7CNC_035785.1_prot_XP_022288541.1_36761%7C36.490%7C0.0%2CRT_RNaseH%7CPF17917.1%7C1.6e-34%2CRT_RNaseH_2%7CPF17919.1%7C6.4e-34%2CRVT_1%7CPF00078.27%7C1.5e-27%2CIntegrase_H2C2%7CPF17921.1%7C1.2e-20%2Crve%7CPF00665.26%7C4e-19%2Czf-H2C2%7CPF09337.10%7C0.00081%2Crve_3%7CPF13683.6%7C0.049
LSTA.28981.1	transdecoder	exon	1	4183	.	+	.	ID=LSTA.28981.1.p1.exon1;Parent=LSTA.28981.1.p1
LSTA.28981.1	transdecoder	CDS	1	3279	.	+	0	ID=cds.LSTA.28981.1.p1;Parent=LSTA.28981.1.p1
LSTA.28981.1	transdecoder	three_prime_UTR	3280	4183	.	+	.	ID=LSTA.28981.1.p1.utr3p1;Parent=LSTA.28981.1.p1
LSTA.28982.1	transdecoder	gene	1	1211	.	+	.	ID=GENE.LSTA.28982.1~~LSTA.28982.1.p1;Name=ORF%20type%3A5prime_partial%20len%3A130%20%28%2B%29%2Cscore%3D32.36%2Clcl%7CNW_013506935.1_prot_XP_013063052.1_34763%7C54.839%7C1.46e-14
LSTA.28982.1	transdecoder	mRNA	1	1211	.	+	.	ID=LSTA.28982.1.p1;Parent=GENE.LSTA.28982.1~~LSTA.28982.1.p1;Name=ORF%20type%3A5prime_partial%20len%3A130%20%28%2B%29%2Cscore%3D32.36%2Clcl%7CNW_013506935.1_prot_XP_013063052.1_34763%7C54.839%7C1.46e-14
LSTA.28982.1	transdecoder	exon	1	1211	.	+	.	ID=LSTA.28982.1.p1.exon1;Parent=LSTA.28982.1.p1
LSTA.28982.1	transdecoder	CDS	3	392	.	+	0	ID=cds.LSTA.28982.1.p1;Parent=LSTA.28982.1.p1
LSTA.28982.1	transdecoder	three_prime_UTR	393	1211	.	+	.	ID=LSTA.28982.1.p1.utr3p1;Parent=LSTA.28982.1.p1
LSTA.28983.1	transdecoder	gene	1	3111	.	+	.	ID=GENE.LSTA.28983.1~~LSTA.28983.1.p1;Name=ORF%20type%3A5prime_partial%20len%3A399%20%28%2B%29%2Cscore%3D91.92%2Clcl%7CNC_037593.1_prot_XP_025089291.1_15215%7C59.008%7C1.94e-170%2CBranch%7CPF02485.21%7C2.9e-37
LSTA.28983.1	transdecoder	mRNA	1	3111	.	+	.	ID=LSTA.28983.1.p1;Parent=GENE.LSTA.28983.1~~LSTA.28983.1.p1;Name=ORF%20type%3A5prime_partial%20len%3A399%20%28%2B%29%2Cscore%3D91.92%2Clcl%7CNC_037593.1_prot_XP_025089291.1_15215%7C59.008%7C1.94e-170%2CBranch%7CPF02485.21%7C2.9e-37
LSTA.28983.1	transdecoder	exon	1	3111	.	+	.	ID=LSTA.28983.1.p1.exon1;Parent=LSTA.28983.1.p1
LSTA.28983.1	transdecoder	CDS	2	1198	.	+	0	ID=cds.LSTA.28983.1.p1;Parent=LSTA.28983.1.p1
LSTA.28983.1	transdecoder	three_prime_UTR	1199	3111	.	+	.	ID=LSTA.28983.1.p1.utr3p1;Parent=LSTA.28983.1.p1
LSTA.28987.1	transdecoder	gene	1	317	.	+	.	ID=GENE.LSTA.28987.1~~LSTA.28987.1.p1;Name=ORF%20type%3Ainternal%20len%3A106%20%28%2B%29%2Cscore%3D24.00%2Clcl%7CNW_013373930.1_prot_XP_013082525.1_19506%7C75.000%7C2.81e-46%2CAA_permease%7CPF00324.21%7C0.00089%2CAA_permease_2%7CPF13520.6%7C0.0014%2CCdiI_N%7CPF18228.1%7C0.082
LSTA.28987.1	transdecoder	mRNA	1	317	.	+	.	ID=LSTA.28987.1.p1;Parent=GENE.LSTA.28987.1~~LSTA.28987.1.p1;Name=ORF%20type%3Ainternal%20len%3A106%20%28%2B%29%2Cscore%3D24.00%2Clcl%7CNW_013373930.1_prot_XP_013082525.1_19506%7C75.000%7C2.81e-46%2CAA_permease%7CPF00324.21%7C0.00089%2CAA_permease_2%7CPF13520.6%7C0.0014%2CCdiI_N%7CPF18228.1%7C0.082
LSTA.28987.1	transdecoder	exon	1	317	.	+	.	ID=LSTA.28987.1.p1.exon1;Parent=LSTA.28987.1.p1
LSTA.28987.1	transdecoder	CDS	1	315	.	+	0	ID=cds.LSTA.28987.1.p1;Parent=LSTA.28987.1.p1
LSTA.28988.1	transdecoder	gene	1	1486	.	-	.	ID=GENE.LSTA.28988.1~~LSTA.28988.1.p1;Name=ORF%20type%3Ainternal%20len%3A496%20%28-%29%2Cscore%3D57.79%2Clcl%7CNW_013373930.1_prot_XP_013082525.1_19506%7C67.002%7C0.0%2CAA_permease_2%7CPF13520.6%7C3.5e-15%2CAA_permease_2%7CPF13520.6%7C25%2CAA_permease%7CPF00324.21%7C1.8e-10%2CAA_permease%7CPF00324.21%7C3e%2B02%2CAA_permease_C%7CPF13906.6%7C6.1e%2B03%2CAA_permease_C%7CPF13906.6%7C7.8e-08%2CDUF5489%7CPF17592.2%7C0.15
LSTA.28988.1	transdecoder	mRNA	1	1486	.	-	.	ID=LSTA.28988.1.p1;Parent=GENE.LSTA.28988.1~~LSTA.28988.1.p1;Name=ORF%20type%3Ainternal%20len%3A496%20%28-%29%2Cscore%3D57.79%2Clcl%7CNW_013373930.1_prot_XP_013082525.1_19506%7C67.002%7C0.0%2CAA_permease_2%7CPF13520.6%7C3.5e-15%2CAA_permease_2%7CPF13520.6%7C25%2CAA_permease%7CPF00324.21%7C1.8e-10%2CAA_permease%7CPF00324.21%7C3e%2B02%2CAA_permease_C%7CPF13906.6%7C6.1e%2B03%2CAA_permease_C%7CPF13906.6%7C7.8e-08%2CDUF5489%7CPF17592.2%7C0.15
LSTA.28988.1	transdecoder	exon	1	1486	.	-	.	ID=LSTA.28988.1.p1.exon1;Parent=LSTA.28988.1.p1
LSTA.28988.1	transdecoder	CDS	1	1485	.	-	0	ID=cds.LSTA.28988.1.p1;Parent=LSTA.28988.1.p1
LSTA.28990.1	transdecoder	gene	1	524	.	-	.	ID=GENE.LSTA.28990.1~~LSTA.28990.1.p3;Name=ORF%20type%3A5prime_partial%20len%3A101%20%28-%29%2Cscore%3D34.28%2Clcl%7CNW_008708707.1_prot_XP_009053514.1_9901%7C24.051%7C1.01e-11%2Clcl%7CNW_008708707.1_prot_XP_009053514.1_9901%7C24.051%7C1.01e-11%2Clcl%7CNW_008708707.1_prot_XP_009053514.1_9901%7C24.051%7C1.01e-11%2Clcl%7CNW_008708707.1_prot_XP_009053514.1_9901%7C24.051%7C1.01e-11%2Clcl%7CNW_008708707.1_prot_XP_009053514.1_9901%7C24.051%7C1.01e-11%2Clcl%7CNW_008708707.1_prot_XP_009053514.1_9901%7C23.684%7C9.05e-11%2Clcl%7CNW_008708707.1_prot_XP_009053514.1_9901%7C22.785%7C1.23e-10%2Clcl%7CNW_008708707.1_prot_XP_009053514.1_9901%7C22.785%7C1.23e-10%2Clcl%7CNW_008708707.1_prot_XP_009053514.1_9901%7C21.519%7C5.91e-10%2CTet_res_leader%7CPF08050.12%7C2.1e%2B02%2CTet_res_leader%7CPF08050.12%7C2.1e%2B02%2CTet_res_leader%7CPF08050.12%7C3.3%2CTet_res_leader%7CPF08050.12%7C1e%2B02
LSTA.28990.1	transdecoder	mRNA	1	524	.	-	.	ID=LSTA.28990.1.p3;Parent=GENE.LSTA.28990.1~~LSTA.28990.1.p3;Name=ORF%20type%3A5prime_partial%20len%3A101%20%28-%29%2Cscore%3D34.28%2Clcl%7CNW_008708707.1_prot_XP_009053514.1_9901%7C24.051%7C1.01e-11%2Clcl%7CNW_008708707.1_prot_XP_009053514.1_9901%7C24.051%7C1.01e-11%2Clcl%7CNW_008708707.1_prot_XP_009053514.1_9901%7C24.051%7C1.01e-11%2Clcl%7CNW_008708707.1_prot_XP_009053514.1_9901%7C24.051%7C1.01e-11%2Clcl%7CNW_008708707.1_prot_XP_009053514.1_9901%7C24.051%7C1.01e-11%2Clcl%7CNW_008708707.1_prot_XP_009053514.1_9901%7C23.684%7C9.05e-11%2Clcl%7CNW_008708707.1_prot_XP_009053514.1_9901%7C22.785%7C1.23e-10%2Clcl%7CNW_008708707.1_prot_XP_009053514.1_9901%7C22.785%7C1.23e-10%2Clcl%7CNW_008708707.1_prot_XP_009053514.1_9901%7C21.519%7C5.91e-10%2CTet_res_leader%7CPF08050.12%7C2.1e%2B02%2CTet_res_leader%7CPF08050.12%7C2.1e%2B02%2CTet_res_leader%7CPF08050.12%7C3.3%2CTet_res_leader%7CPF08050.12%7C1e%2B02
LSTA.28990.1	transdecoder	exon	1	524	.	-	.	ID=LSTA.28990.1.p3.exon1;Parent=LSTA.28990.1.p3
LSTA.28990.1	transdecoder	CDS	222	524	.	-	0	ID=cds.LSTA.28990.1.p3;Parent=LSTA.28990.1.p3
LSTA.28990.1	transdecoder	three_prime_UTR	1	221	.	-	.	ID=LSTA.28990.1.p3.utr3p1;Parent=LSTA.28990.1.p3
# refined start codon: 122 -> 460 (score: 1.529)
LSTA.28990.2	transdecoder	gene	1	501	.	-	.	ID=GENE.LSTA.28990.2~~LSTA.28990.2.p2;Name=ORF%20type%3Acomplete%20len%3A126%20%28-%29%2Cscore%3D19.05%2Clcl%7CNW_008707882.1_prot_XP_009049039.1_5439%7C36.047%7C1.17e-13%2Clcl%7CNW_008707882.1_prot_XP_009049039.1_5439%7C38.750%7C2.19e-13%2Clcl%7CNW_008707882.1_prot_XP_009049039.1_5439%7C35.632%7C3.10e-13%2Clcl%7CNW_008707882.1_prot_XP_009049039.1_5439%7C36.047%7C4.47e-13%2Clcl%7CNW_008707882.1_prot_XP_009049039.1_5439%7C36.047%7C4.47e-13%2Clcl%7CNW_008707882.1_prot_XP_009049039.1_5439%7C40.000%7C4.81e-13%2Clcl%7CNW_008707882.1_prot_XP_009049039.1_5439%7C35.632%7C5.12e-13%2Clcl%7CNW_008707882.1_prot_XP_009049039.1_5439%7C35.632%7C5.12e-13%2Clcl%7CNW_008707882.1_prot_XP_009049039.1_5439%7C35.632%7C5.12e-13%2Clcl%7CNW_008707882.1_prot_XP_009049039.1_5439%7C36.047%7C5.99e-13%2Clcl%7CNW_008707882.1_prot_XP_009049039.1_5439%7C36.047%7C9.91e-13%2Clcl%7CNW_008707882.1_prot_XP_009049039.1_5439%7C40.000%7C1.11e-12%2Clcl%7CNW_008707882.1_prot_XP_009049039.1_5439%7C38.667%7C2.57e-10%2CDUF1897%7CPF09005.10%7C1.3e%2B03%2CDUF1897%7CPF09005.10%7C1.3e%2B03%2CDUF1897%7CPF09005.10%7C1.3e%2B03%2CDUF1897%7CPF09005.10%7C40%2CDUF1897%7CPF09005.10%7C6e%2B02%2CDUF1897%7CPF09005.10%7C0.15
LSTA.28990.2	transdecoder	mRNA	1	501	.	-	.	ID=LSTA.28990.2.p2;Parent=GENE.LSTA.28990.2~~LSTA.28990.2.p2;Name=ORF%20type%3Acomplete%20len%3A126%20%28-%29%2Cscore%3D19.05%2Clcl%7CNW_008707882.1_prot_XP_009049039.1_5439%7C36.047%7C1.17e-13%2Clcl%7CNW_008707882.1_prot_XP_009049039.1_5439%7C38.750%7C2.19e-13%2Clcl%7CNW_008707882.1_prot_XP_009049039.1_5439%7C35.632%7C3.10e-13%2Clcl%7CNW_008707882.1_prot_XP_009049039.1_5439%7C36.047%7C4.47e-13%2Clcl%7CNW_008707882.1_prot_XP_009049039.1_5439%7C36.047%7C4.47e-13%2Clcl%7CNW_008707882.1_prot_XP_009049039.1_5439%7C40.000%7C4.81e-13%2Clcl%7CNW_008707882.1_prot_XP_009049039.1_5439%7C35.632%7C5.12e-13%2Clcl%7CNW_008707882.1_prot_XP_009049039.1_5439%7C35.632%7C5.12e-13%2Clcl%7CNW_008707882.1_prot_XP_009049039.1_5439%7C35.632%7C5.12e-13%2Clcl%7CNW_008707882.1_prot_XP_009049039.1_5439%7C36.047%7C5.99e-13%2Clcl%7CNW_008707882.1_prot_XP_009049039.1_5439%7C36.047%7C9.91e-13%2Clcl%7CNW_008707882.1_prot_XP_009049039.1_5439%7C40.000%7C1.11e-12%2Clcl%7CNW_008707882.1_prot_XP_009049039.1_5439%7C38.667%7C2.57e-10%2CDUF1897%7CPF09005.10%7C1.3e%2B03%2CDUF1897%7CPF09005.10%7C1.3e%2B03%2CDUF1897%7CPF09005.10%7C1.3e%2B03%2CDUF1897%7CPF09005.10%7C40%2CDUF1897%7CPF09005.10%7C6e%2B02%2CDUF1897%7CPF09005.10%7C0.15
LSTA.28990.2	transdecoder	five_prime_UTR	461	501	.	-	.	ID=LSTA.28990.2.p2.utr5p1;Parent=LSTA.28990.2.p2
LSTA.28990.2	transdecoder	exon	1	501	.	-	.	ID=LSTA.28990.2.p2.exon1;Parent=LSTA.28990.2.p2
LSTA.28990.2	transdecoder	CDS	122	460	.	-	0	ID=cds.LSTA.28990.2.p2;Parent=LSTA.28990.2.p2
LSTA.28990.2	transdecoder	three_prime_UTR	1	121	.	-	.	ID=LSTA.28990.2.p2.utr3p1;Parent=LSTA.28990.2.p2
LSTA.28991.1	transdecoder	gene	1	1273	.	+	.	ID=GENE.LSTA.28991.1~~LSTA.28991.1.p1;Name=ORF%20type%3A3prime_partial%20len%3A393%20%28%2B%29%2Cscore%3D75.16%2Clcl%7CNW_018408892.1_prot_XP_021378308.1_33995%7C56.863%7C4.60e-138%2CMFS_1%7CPF07690.16%7C6.7e-30%2CDUF4131%7CPF13567.6%7C1.9e%2B03%2CDUF4131%7CPF13567.6%7C3.1e%2B02%2CDUF4131%7CPF13567.6%7C10%2CDUF4131%7CPF13567.6%7C1.4%2CMFS_1_like%7CPF12832.7%7C0.032%2CRenin_r%7CPF07850.14%7C0.12%2CRenin_r%7CPF07850.14%7C3.5e%2B03%2CBaculo_11_kDa%7CPF06143.11%7C6.6e%2B02%2CBaculo_11_kDa%7CPF06143.11%7C0.7%2CBaculo_11_kDa%7CPF06143.11%7C7.4e%2B02%2CViral_Beta_CD%7CPF04530.12%7C4.3e%2B02%2CViral_Beta_CD%7CPF04530.12%7C32%2CViral_Beta_CD%7CPF04530.12%7C21%2CDUF3671%7CPF12420.8%7C34%2CDUF3671%7CPF12420.8%7C1.7e%2B03
LSTA.28991.1	transdecoder	mRNA	1	1273	.	+	.	ID=LSTA.28991.1.p1;Parent=GENE.LSTA.28991.1~~LSTA.28991.1.p1;Name=ORF%20type%3A3prime_partial%20len%3A393%20%28%2B%29%2Cscore%3D75.16%2Clcl%7CNW_018408892.1_prot_XP_021378308.1_33995%7C56.863%7C4.60e-138%2CMFS_1%7CPF07690.16%7C6.7e-30%2CDUF4131%7CPF13567.6%7C1.9e%2B03%2CDUF4131%7CPF13567.6%7C3.1e%2B02%2CDUF4131%7CPF13567.6%7C10%2CDUF4131%7CPF13567.6%7C1.4%2CMFS_1_like%7CPF12832.7%7C0.032%2CRenin_r%7CPF07850.14%7C0.12%2CRenin_r%7CPF07850.14%7C3.5e%2B03%2CBaculo_11_kDa%7CPF06143.11%7C6.6e%2B02%2CBaculo_11_kDa%7CPF06143.11%7C0.7%2CBaculo_11_kDa%7CPF06143.11%7C7.4e%2B02%2CViral_Beta_CD%7CPF04530.12%7C4.3e%2B02%2CViral_Beta_CD%7CPF04530.12%7C32%2CViral_Beta_CD%7CPF04530.12%7C21%2CDUF3671%7CPF12420.8%7C34%2CDUF3671%7CPF12420.8%7C1.7e%2B03
LSTA.28991.1	transdecoder	five_prime_UTR	1	96	.	+	.	ID=LSTA.28991.1.p1.utr5p1;Parent=LSTA.28991.1.p1
LSTA.28991.1	transdecoder	exon	1	1273	.	+	.	ID=LSTA.28991.1.p1.exon1;Parent=LSTA.28991.1.p1
LSTA.28991.1	transdecoder	CDS	97	1272	.	+	0	ID=cds.LSTA.28991.1.p1;Parent=LSTA.28991.1.p1
LSTA.28992.1	transdecoder	gene	1	575	.	+	.	ID=GENE.LSTA.28992.1~~LSTA.28992.1.p1;Name=ORF%20type%3A3prime_partial%20len%3A142%20%28%2B%29%2Cscore%3D35.42%2Clcl%7CNW_013284809.1_prot_XP_013077840.1_15349%7C83.594%7C3.94e-68
LSTA.28992.1	transdecoder	mRNA	1	575	.	+	.	ID=LSTA.28992.1.p1;Parent=GENE.LSTA.28992.1~~LSTA.28992.1.p1;Name=ORF%20type%3A3prime_partial%20len%3A142%20%28%2B%29%2Cscore%3D35.42%2Clcl%7CNW_013284809.1_prot_XP_013077840.1_15349%7C83.594%7C3.94e-68
LSTA.28992.1	transdecoder	five_prime_UTR	1	151	.	+	.	ID=LSTA.28992.1.p1.utr5p1;Parent=LSTA.28992.1.p1
LSTA.28992.1	transdecoder	exon	1	575	.	+	.	ID=LSTA.28992.1.p1.exon1;Parent=LSTA.28992.1.p1
LSTA.28992.1	transdecoder	CDS	152	574	.	+	0	ID=cds.LSTA.28992.1.p1;Parent=LSTA.28992.1.p1
LSTA.28993.1	transdecoder	gene	1	1082	.	+	.	ID=GENE.LSTA.28993.1~~LSTA.28993.1.p1;Name=ORF%20type%3A3prime_partial%20len%3A114%20%28%2B%29%2Cscore%3D17.41%2Clcl%7CNW_004798308.1_prot_XP_012945220.1_24982%7C34.259%7C9.17e-17%2CPAN_1%7CPF00024.26%7C3.2e-05
LSTA.28993.1	transdecoder	mRNA	1	1082	.	+	.	ID=LSTA.28993.1.p1;Parent=GENE.LSTA.28993.1~~LSTA.28993.1.p1;Name=ORF%20type%3A3prime_partial%20len%3A114%20%28%2B%29%2Cscore%3D17.41%2Clcl%7CNW_004798308.1_prot_XP_012945220.1_24982%7C34.259%7C9.17e-17%2CPAN_1%7CPF00024.26%7C3.2e-05
LSTA.28993.1	transdecoder	five_prime_UTR	1	742	.	+	.	ID=LSTA.28993.1.p1.utr5p1;Parent=LSTA.28993.1.p1
LSTA.28993.1	transdecoder	exon	1	1082	.	+	.	ID=LSTA.28993.1.p1.exon1;Parent=LSTA.28993.1.p1
LSTA.28993.1	transdecoder	CDS	743	1081	.	+	0	ID=cds.LSTA.28993.1.p1;Parent=LSTA.28993.1.p1
LSTA.28994.1	transdecoder	gene	1	1022	.	-	.	ID=GENE.LSTA.28994.1~~LSTA.28994.1.p1;Name=ORF%20type%3A3prime_partial%20len%3A284%20%28-%29%2Cscore%3D71.43%2Clcl%7CNW_013193568.1_prot_XP_013090951.1_3010%7C57.143%7C5.58e-77%2CPhrC_PhrF%7CPF11131.8%7C5.1%2CPhrC_PhrF%7CPF11131.8%7C4.2e%2B02
LSTA.28994.1	transdecoder	mRNA	1	1022	.	-	.	ID=LSTA.28994.1.p1;Parent=GENE.LSTA.28994.1~~LSTA.28994.1.p1;Name=ORF%20type%3A3prime_partial%20len%3A284%20%28-%29%2Cscore%3D71.43%2Clcl%7CNW_013193568.1_prot_XP_013090951.1_3010%7C57.143%7C5.58e-77%2CPhrC_PhrF%7CPF11131.8%7C5.1%2CPhrC_PhrF%7CPF11131.8%7C4.2e%2B02
LSTA.28994.1	transdecoder	five_prime_UTR	851	1022	.	-	.	ID=LSTA.28994.1.p1.utr5p1;Parent=LSTA.28994.1.p1
LSTA.28994.1	transdecoder	exon	1	1022	.	-	.	ID=LSTA.28994.1.p1.exon1;Parent=LSTA.28994.1.p1
LSTA.28994.1	transdecoder	CDS	2	850	.	-	0	ID=cds.LSTA.28994.1.p1;Parent=LSTA.28994.1.p1
LSTA.28998.1	transdecoder	gene	1	1068	.	+	.	ID=GENE.LSTA.28998.1~~LSTA.28998.1.p1;Name=ORF%20type%3Acomplete%20len%3A114%20%28%2B%29%2Cscore%3D-25.58%2CUrb2%7CPF10441.9%7C0.3
LSTA.28998.1	transdecoder	mRNA	1	1068	.	+	.	ID=LSTA.28998.1.p1;Parent=GENE.LSTA.28998.1~~LSTA.28998.1.p1;Name=ORF%20type%3Acomplete%20len%3A114%20%28%2B%29%2Cscore%3D-25.58%2CUrb2%7CPF10441.9%7C0.3
LSTA.28998.1	transdecoder	five_prime_UTR	1	448	.	+	.	ID=LSTA.28998.1.p1.utr5p1;Parent=LSTA.28998.1.p1
LSTA.28998.1	transdecoder	exon	1	1068	.	+	.	ID=LSTA.28998.1.p1.exon1;Parent=LSTA.28998.1.p1
LSTA.28998.1	transdecoder	CDS	449	790	.	+	0	ID=cds.LSTA.28998.1.p1;Parent=LSTA.28998.1.p1
LSTA.28998.1	transdecoder	three_prime_UTR	791	1068	.	+	.	ID=LSTA.28998.1.p1.utr3p1;Parent=LSTA.28998.1.p1
LSTA.29.1	transdecoder	gene	1	1675	.	+	.	ID=GENE.LSTA.29.1~~LSTA.29.1.p1;Name=ORF%20type%3A5prime_partial%20len%3A113%20%28%2B%29%2Cscore%3D14.12%2Clcl%7CNW_013451293.1_prot_XP_013092506.1_28381%7C91.071%7C4.33e-72%2CCaveolin%7CPF01146.17%7C6.9e-37
LSTA.29.1	transdecoder	mRNA	1	1675	.	+	.	ID=LSTA.29.1.p1;Parent=GENE.LSTA.29.1~~LSTA.29.1.p1;Name=ORF%20type%3A5prime_partial%20len%3A113%20%28%2B%29%2Cscore%3D14.12%2Clcl%7CNW_013451293.1_prot_XP_013092506.1_28381%7C91.071%7C4.33e-72%2CCaveolin%7CPF01146.17%7C6.9e-37
LSTA.29.1	transdecoder	exon	1	1675	.	+	.	ID=LSTA.29.1.p1.exon1;Parent=LSTA.29.1.p1
LSTA.29.1	transdecoder	CDS	2	340	.	+	0	ID=cds.LSTA.29.1.p1;Parent=LSTA.29.1.p1
LSTA.29.1	transdecoder	three_prime_UTR	341	1675	.	+	.	ID=LSTA.29.1.p1.utr3p1;Parent=LSTA.29.1.p1
LSTA.290.1	transdecoder	gene	1	2767	.	+	.	ID=GENE.LSTA.290.1~~LSTA.290.1.p1;Name=ORF%20type%3A3prime_partial%20len%3A749%20%28%2B%29%2Cscore%3D218.02%2Clcl%7CNW_004797275.1_prot_XP_005089375.2_606%7C73.416%7C0.0%2CHis_Phos_2%7CPF00328.22%7C5e-90%2CHis_Phos_2%7CPF00328.22%7C3.9e%2B03%2CMed26_M%7CPF15694.5%7C0.0075%2CMed26_M%7CPF15694.5%7C2.6e%2B03%2CHis_Phos_1%7CPF00300.22%7C52%2CHis_Phos_1%7CPF00300.22%7C1.7e%2B02%2CHis_Phos_1%7CPF00300.22%7C1e%2B02
LSTA.290.1	transdecoder	mRNA	1	2767	.	+	.	ID=LSTA.290.1.p1;Parent=GENE.LSTA.290.1~~LSTA.290.1.p1;Name=ORF%20type%3A3prime_partial%20len%3A749%20%28%2B%29%2Cscore%3D218.02%2Clcl%7CNW_004797275.1_prot_XP_005089375.2_606%7C73.416%7C0.0%2CHis_Phos_2%7CPF00328.22%7C5e-90%2CHis_Phos_2%7CPF00328.22%7C3.9e%2B03%2CMed26_M%7CPF15694.5%7C0.0075%2CMed26_M%7CPF15694.5%7C2.6e%2B03%2CHis_Phos_1%7CPF00300.22%7C52%2CHis_Phos_1%7CPF00300.22%7C1.7e%2B02%2CHis_Phos_1%7CPF00300.22%7C1e%2B02
LSTA.290.1	transdecoder	five_prime_UTR	1	523	.	+	.	ID=LSTA.290.1.p1.utr5p1;Parent=LSTA.290.1.p1
LSTA.290.1	transdecoder	exon	1	2767	.	+	.	ID=LSTA.290.1.p1.exon1;Parent=LSTA.290.1.p1
LSTA.290.1	transdecoder	CDS	524	2767	.	+	0	ID=cds.LSTA.290.1.p1;Parent=LSTA.290.1.p1
LSTA.290.2	transdecoder	gene	1	2667	.	+	.	ID=GENE.LSTA.290.2~~LSTA.290.2.p1;Name=ORF%20type%3A3prime_partial%20len%3A652%20%28%2B%29%2Cscore%3D203.43%2Clcl%7CNW_013420486.1_prot_XP_013086875.1_23407%7C80.195%7C0.0%2CHis_Phos_2%7CPF00328.22%7C7.4e-61%2CHis_Phos_2%7CPF00328.22%7C2.6e%2B03%2CMed26_M%7CPF15694.5%7C0.0072%2CMed26_M%7CPF15694.5%7C2.5e%2B03
LSTA.290.2	transdecoder	mRNA	1	2667	.	+	.	ID=LSTA.290.2.p1;Parent=GENE.LSTA.290.2~~LSTA.290.2.p1;Name=ORF%20type%3A3prime_partial%20len%3A652%20%28%2B%29%2Cscore%3D203.43%2Clcl%7CNW_013420486.1_prot_XP_013086875.1_23407%7C80.195%7C0.0%2CHis_Phos_2%7CPF00328.22%7C7.4e-61%2CHis_Phos_2%7CPF00328.22%7C2.6e%2B03%2CMed26_M%7CPF15694.5%7C0.0072%2CMed26_M%7CPF15694.5%7C2.5e%2B03
LSTA.290.2	transdecoder	five_prime_UTR	1	712	.	+	.	ID=LSTA.290.2.p1.utr5p1;Parent=LSTA.290.2.p1
LSTA.290.2	transdecoder	exon	1	2667	.	+	.	ID=LSTA.290.2.p1.exon1;Parent=LSTA.290.2.p1
LSTA.290.2	transdecoder	CDS	713	2665	.	+	0	ID=cds.LSTA.290.2.p1;Parent=LSTA.290.2.p1
LSTA.290.3	transdecoder	gene	1	2995	.	+	.	ID=GENE.LSTA.290.3~~LSTA.290.3.p1;Name=ORF%20type%3A3prime_partial%20len%3A699%20%28%2B%29%2Cscore%3D219.80%2Clcl%7CNW_004797275.1_prot_XP_005089375.2_606%7C73.398%7C0.0%2CHis_Phos_2%7CPF00328.22%7C1.7e-90%2CHis_Phos_2%7CPF00328.22%7C2.9e%2B03%2CMed26_M%7CPF15694.5%7C0.0074%2CMed26_M%7CPF15694.5%7C2.5e%2B03%2CHis_Phos_1%7CPF00300.22%7C48%2CHis_Phos_1%7CPF00300.22%7C1.6e%2B02%2CHis_Phos_1%7CPF00300.22%7C96
LSTA.290.3	transdecoder	mRNA	1	2995	.	+	.	ID=LSTA.290.3.p1;Parent=GENE.LSTA.290.3~~LSTA.290.3.p1;Name=ORF%20type%3A3prime_partial%20len%3A699%20%28%2B%29%2Cscore%3D219.80%2Clcl%7CNW_004797275.1_prot_XP_005089375.2_606%7C73.398%7C0.0%2CHis_Phos_2%7CPF00328.22%7C1.7e-90%2CHis_Phos_2%7CPF00328.22%7C2.9e%2B03%2CMed26_M%7CPF15694.5%7C0.0074%2CMed26_M%7CPF15694.5%7C2.5e%2B03%2CHis_Phos_1%7CPF00300.22%7C48%2CHis_Phos_1%7CPF00300.22%7C1.6e%2B02%2CHis_Phos_1%7CPF00300.22%7C96
LSTA.290.3	transdecoder	five_prime_UTR	1	900	.	+	.	ID=LSTA.290.3.p1.utr5p1;Parent=LSTA.290.3.p1
LSTA.290.3	transdecoder	exon	1	2995	.	+	.	ID=LSTA.290.3.p1.exon1;Parent=LSTA.290.3.p1
LSTA.290.3	transdecoder	CDS	901	2994	.	+	0	ID=cds.LSTA.290.3.p1;Parent=LSTA.290.3.p1
LSTA.290.4	transdecoder	gene	1	2576	.	+	.	ID=GENE.LSTA.290.4~~LSTA.290.4.p1;Name=ORF%20type%3A3prime_partial%20len%3A624%20%28%2B%29%2Cscore%3D200.56%2Clcl%7CNW_013420486.1_prot_XP_013086875.1_23407%7C81.745%7C0.0%2CHis_Phos_2%7CPF00328.22%7C2.6e-60%2CHis_Phos_2%7CPF00328.22%7C2.4e%2B03%2CMed26_M%7CPF15694.5%7C0.0066%2CMed26_M%7CPF15694.5%7C2.6e%2B03
LSTA.290.4	transdecoder	mRNA	1	2576	.	+	.	ID=LSTA.290.4.p1;Parent=GENE.LSTA.290.4~~LSTA.290.4.p1;Name=ORF%20type%3A3prime_partial%20len%3A624%20%28%2B%29%2Cscore%3D200.56%2Clcl%7CNW_013420486.1_prot_XP_013086875.1_23407%7C81.745%7C0.0%2CHis_Phos_2%7CPF00328.22%7C2.6e-60%2CHis_Phos_2%7CPF00328.22%7C2.4e%2B03%2CMed26_M%7CPF15694.5%7C0.0066%2CMed26_M%7CPF15694.5%7C2.6e%2B03
LSTA.290.4	transdecoder	five_prime_UTR	1	706	.	+	.	ID=LSTA.290.4.p1.utr5p1;Parent=LSTA.290.4.p1
LSTA.290.4	transdecoder	exon	1	2576	.	+	.	ID=LSTA.290.4.p1.exon1;Parent=LSTA.290.4.p1
LSTA.290.4	transdecoder	CDS	707	2575	.	+	0	ID=cds.LSTA.290.4.p1;Parent=LSTA.290.4.p1
LSTA.29000.1	transdecoder	gene	1	936	.	+	.	ID=GENE.LSTA.29000.1~~LSTA.29000.1.p1;Name=ORF%20type%3Ainternal%20len%3A313%20%28%2B%29%2Cscore%3D72.30%2Clcl%7CNW_013436359.1_prot_XP_013091196.1_27231%7C95.192%7C0.0%2CStrumpellin%7CPF10266.9%7C3.5e-153%2CFAD_SOX%7CPF18371.1%7C0.52%2CFAD_SOX%7CPF18371.1%7C65
LSTA.29000.1	transdecoder	mRNA	1	936	.	+	.	ID=LSTA.29000.1.p1;Parent=GENE.LSTA.29000.1~~LSTA.29000.1.p1;Name=ORF%20type%3Ainternal%20len%3A313%20%28%2B%29%2Cscore%3D72.30%2Clcl%7CNW_013436359.1_prot_XP_013091196.1_27231%7C95.192%7C0.0%2CStrumpellin%7CPF10266.9%7C3.5e-153%2CFAD_SOX%7CPF18371.1%7C0.52%2CFAD_SOX%7CPF18371.1%7C65
LSTA.29000.1	transdecoder	exon	1	936	.	+	.	ID=LSTA.29000.1.p1.exon1;Parent=LSTA.29000.1.p1
LSTA.29000.1	transdecoder	CDS	1	936	.	+	0	ID=cds.LSTA.29000.1.p1;Parent=LSTA.29000.1.p1
LSTA.29001.1	transdecoder	gene	1	1010	.	+	.	ID=GENE.LSTA.29001.1~~LSTA.29001.1.p1;Name=ORF%20type%3A3prime_partial%20len%3A316%20%28%2B%29%2Cscore%3D100.08%2Clcl%7CNC_035781.1_prot_XP_022317754.1_7836%7C89.206%7C0.0%2CStrumpellin%7CPF10266.9%7C2.5e-166%2CNOD%7CPF06816.13%7C5.2e%2B02%2CNOD%7CPF06816.13%7C0.018
LSTA.29001.1	transdecoder	mRNA	1	1010	.	+	.	ID=LSTA.29001.1.p1;Parent=GENE.LSTA.29001.1~~LSTA.29001.1.p1;Name=ORF%20type%3A3prime_partial%20len%3A316%20%28%2B%29%2Cscore%3D100.08%2Clcl%7CNC_035781.1_prot_XP_022317754.1_7836%7C89.206%7C0.0%2CStrumpellin%7CPF10266.9%7C2.5e-166%2CNOD%7CPF06816.13%7C5.2e%2B02%2CNOD%7CPF06816.13%7C0.018
LSTA.29001.1	transdecoder	five_prime_UTR	1	63	.	+	.	ID=LSTA.29001.1.p1.utr5p1;Parent=LSTA.29001.1.p1
LSTA.29001.1	transdecoder	exon	1	1010	.	+	.	ID=LSTA.29001.1.p1.exon1;Parent=LSTA.29001.1.p1
LSTA.29001.1	transdecoder	CDS	64	1008	.	+	0	ID=cds.LSTA.29001.1.p1;Parent=LSTA.29001.1.p1
LSTA.29002.1	transdecoder	gene	1	912	.	+	.	ID=GENE.LSTA.29002.1~~LSTA.29002.1.p1;Name=ORF%20type%3Ainternal%20len%3A304%20%28%2B%29%2Cscore%3D83.59%2Clcl%7CNW_013484240.1_prot_XP_013095934.1_31399%7C67.897%7C6.50e-119
LSTA.29002.1	transdecoder	mRNA	1	912	.	+	.	ID=LSTA.29002.1.p1;Parent=GENE.LSTA.29002.1~~LSTA.29002.1.p1;Name=ORF%20type%3Ainternal%20len%3A304%20%28%2B%29%2Cscore%3D83.59%2Clcl%7CNW_013484240.1_prot_XP_013095934.1_31399%7C67.897%7C6.50e-119
LSTA.29002.1	transdecoder	exon	1	912	.	+	.	ID=LSTA.29002.1.p1.exon1;Parent=LSTA.29002.1.p1
LSTA.29002.1	transdecoder	CDS	2	910	.	+	0	ID=cds.LSTA.29002.1.p1;Parent=LSTA.29002.1.p1
LSTA.29008.1	transdecoder	gene	1	1081	.	+	.	ID=GENE.LSTA.29008.1~~LSTA.29008.1.p1;Name=ORF%20type%3A5prime_partial%20len%3A302%20%28%2B%29%2Cscore%3D37.68%2Clcl%7CNW_013227683.1_prot_XP_013073265.1_11311%7C54.984%7C3.25e-118
LSTA.29008.1	transdecoder	mRNA	1	1081	.	+	.	ID=LSTA.29008.1.p1;Parent=GENE.LSTA.29008.1~~LSTA.29008.1.p1;Name=ORF%20type%3A5prime_partial%20len%3A302%20%28%2B%29%2Cscore%3D37.68%2Clcl%7CNW_013227683.1_prot_XP_013073265.1_11311%7C54.984%7C3.25e-118
LSTA.29008.1	transdecoder	exon	1	1081	.	+	.	ID=LSTA.29008.1.p1.exon1;Parent=LSTA.29008.1.p1
LSTA.29008.1	transdecoder	CDS	3	908	.	+	0	ID=cds.LSTA.29008.1.p1;Parent=LSTA.29008.1.p1
LSTA.29008.1	transdecoder	three_prime_UTR	909	1081	.	+	.	ID=LSTA.29008.1.p1.utr3p1;Parent=LSTA.29008.1.p1
LSTA.2901.1	transdecoder	gene	1	2283	.	+	.	ID=GENE.LSTA.2901.1~~LSTA.2901.1.p1;Name=ORF%20type%3Acomplete%20len%3A166%20%28%2B%29%2Cscore%3D18.19%2Clcl%7CNW_004798113.1_prot_XP_012944407.1_23553%7C47.191%7C1.41e-19
LSTA.2901.1	transdecoder	mRNA	1	2283	.	+	.	ID=LSTA.2901.1.p1;Parent=GENE.LSTA.2901.1~~LSTA.2901.1.p1;Name=ORF%20type%3Acomplete%20len%3A166%20%28%2B%29%2Cscore%3D18.19%2Clcl%7CNW_004798113.1_prot_XP_012944407.1_23553%7C47.191%7C1.41e-19
LSTA.2901.1	transdecoder	five_prime_UTR	1	701	.	+	.	ID=LSTA.2901.1.p1.utr5p1;Parent=LSTA.2901.1.p1
LSTA.2901.1	transdecoder	exon	1	2283	.	+	.	ID=LSTA.2901.1.p1.exon1;Parent=LSTA.2901.1.p1
LSTA.2901.1	transdecoder	CDS	702	1199	.	+	0	ID=cds.LSTA.2901.1.p1;Parent=LSTA.2901.1.p1
LSTA.2901.1	transdecoder	three_prime_UTR	1200	2283	.	+	.	ID=LSTA.2901.1.p1.utr3p1;Parent=LSTA.2901.1.p1
LSTA.29011.1	transdecoder	gene	1	1454	.	+	.	ID=GENE.LSTA.29011.1~~LSTA.29011.1.p1;Name=ORF%20type%3Acomplete%20len%3A144%20%28%2B%29%2Cscore%3D32.97%2Clcl%7CNW_013431069.1_prot_XP_013089867.1_26045%7C71.127%7C1.67e-68
LSTA.29011.1	transdecoder	mRNA	1	1454	.	+	.	ID=LSTA.29011.1.p1;Parent=GENE.LSTA.29011.1~~LSTA.29011.1.p1;Name=ORF%20type%3Acomplete%20len%3A144%20%28%2B%29%2Cscore%3D32.97%2Clcl%7CNW_013431069.1_prot_XP_013089867.1_26045%7C71.127%7C1.67e-68
LSTA.29011.1	transdecoder	exon	1	1454	.	+	.	ID=LSTA.29011.1.p1.exon1;Parent=LSTA.29011.1.p1
LSTA.29011.1	transdecoder	CDS	2	433	.	+	0	ID=cds.LSTA.29011.1.p1;Parent=LSTA.29011.1.p1
LSTA.29011.1	transdecoder	three_prime_UTR	434	1454	.	+	.	ID=LSTA.29011.1.p1.utr3p1;Parent=LSTA.29011.1.p1
LSTA.29011.2	transdecoder	gene	1	1442	.	+	.	ID=GENE.LSTA.29011.2~~LSTA.29011.2.p1;Name=ORF%20type%3A5prime_partial%20len%3A140%20%28%2B%29%2Cscore%3D30.42%2Clcl%7CNW_013431069.1_prot_XP_013089867.1_26045%7C68.571%7C9.05e-47%2CRibosom_S30AE_C%7CPF16321.5%7C0.31
LSTA.29011.2	transdecoder	mRNA	1	1442	.	+	.	ID=LSTA.29011.2.p1;Parent=GENE.LSTA.29011.2~~LSTA.29011.2.p1;Name=ORF%20type%3A5prime_partial%20len%3A140%20%28%2B%29%2Cscore%3D30.42%2Clcl%7CNW_013431069.1_prot_XP_013089867.1_26045%7C68.571%7C9.05e-47%2CRibosom_S30AE_C%7CPF16321.5%7C0.31
LSTA.29011.2	transdecoder	exon	1	1442	.	+	.	ID=LSTA.29011.2.p1.exon1;Parent=LSTA.29011.2.p1
LSTA.29011.2	transdecoder	CDS	2	421	.	+	0	ID=cds.LSTA.29011.2.p1;Parent=LSTA.29011.2.p1
LSTA.29011.2	transdecoder	three_prime_UTR	422	1442	.	+	.	ID=LSTA.29011.2.p1.utr3p1;Parent=LSTA.29011.2.p1
LSTA.29012.1	transdecoder	gene	1	4949	.	+	.	ID=GENE.LSTA.29012.1~~LSTA.29012.1.p1;Name=ORF%20type%3A5prime_partial%20len%3A225%20%28%2B%29%2Cscore%3D41.09%2Clcl%7CNC_037597.1_prot_XP_025105011.1_26863%7C59.361%7C1.49e-90%2CIon_trans_2%7CPF07885.16%7C4e-07%2CIon_trans_2%7CPF07885.16%7C1.8e-17%2CIon_trans%7CPF00520.31%7C8.6e%2B02%2CIon_trans%7CPF00520.31%7C0.059
LSTA.29012.1	transdecoder	mRNA	1	4949	.	+	.	ID=LSTA.29012.1.p1;Parent=GENE.LSTA.29012.1~~LSTA.29012.1.p1;Name=ORF%20type%3A5prime_partial%20len%3A225%20%28%2B%29%2Cscore%3D41.09%2Clcl%7CNC_037597.1_prot_XP_025105011.1_26863%7C59.361%7C1.49e-90%2CIon_trans_2%7CPF07885.16%7C4e-07%2CIon_trans_2%7CPF07885.16%7C1.8e-17%2CIon_trans%7CPF00520.31%7C8.6e%2B02%2CIon_trans%7CPF00520.31%7C0.059
LSTA.29012.1	transdecoder	exon	1	4949	.	+	.	ID=LSTA.29012.1.p1.exon1;Parent=LSTA.29012.1.p1
LSTA.29012.1	transdecoder	CDS	2	676	.	+	0	ID=cds.LSTA.29012.1.p1;Parent=LSTA.29012.1.p1
LSTA.29012.1	transdecoder	three_prime_UTR	677	4949	.	+	.	ID=LSTA.29012.1.p1.utr3p1;Parent=LSTA.29012.1.p1
LSTA.29012.2	transdecoder	gene	1	4949	.	+	.	ID=GENE.LSTA.29012.2~~LSTA.29012.2.p1;Name=ORF%20type%3A5prime_partial%20len%3A225%20%28%2B%29%2Cscore%3D41.09%2Clcl%7CNC_037597.1_prot_XP_025105011.1_26863%7C59.361%7C1.49e-90%2CIon_trans_2%7CPF07885.16%7C4e-07%2CIon_trans_2%7CPF07885.16%7C1.8e-17%2CIon_trans%7CPF00520.31%7C8.6e%2B02%2CIon_trans%7CPF00520.31%7C0.059
LSTA.29012.2	transdecoder	mRNA	1	4949	.	+	.	ID=LSTA.29012.2.p1;Parent=GENE.LSTA.29012.2~~LSTA.29012.2.p1;Name=ORF%20type%3A5prime_partial%20len%3A225%20%28%2B%29%2Cscore%3D41.09%2Clcl%7CNC_037597.1_prot_XP_025105011.1_26863%7C59.361%7C1.49e-90%2CIon_trans_2%7CPF07885.16%7C4e-07%2CIon_trans_2%7CPF07885.16%7C1.8e-17%2CIon_trans%7CPF00520.31%7C8.6e%2B02%2CIon_trans%7CPF00520.31%7C0.059
LSTA.29012.2	transdecoder	exon	1	4949	.	+	.	ID=LSTA.29012.2.p1.exon1;Parent=LSTA.29012.2.p1
LSTA.29012.2	transdecoder	CDS	2	676	.	+	0	ID=cds.LSTA.29012.2.p1;Parent=LSTA.29012.2.p1
LSTA.29012.2	transdecoder	three_prime_UTR	677	4949	.	+	.	ID=LSTA.29012.2.p1.utr3p1;Parent=LSTA.29012.2.p1
LSTA.29012.3	transdecoder	gene	1	4949	.	+	.	ID=GENE.LSTA.29012.3~~LSTA.29012.3.p1;Name=ORF%20type%3A5prime_partial%20len%3A225%20%28%2B%29%2Cscore%3D41.09%2Clcl%7CNC_037597.1_prot_XP_025105011.1_26863%7C59.361%7C1.49e-90%2CIon_trans_2%7CPF07885.16%7C4e-07%2CIon_trans_2%7CPF07885.16%7C1.8e-17%2CIon_trans%7CPF00520.31%7C8.6e%2B02%2CIon_trans%7CPF00520.31%7C0.059
LSTA.29012.3	transdecoder	mRNA	1	4949	.	+	.	ID=LSTA.29012.3.p1;Parent=GENE.LSTA.29012.3~~LSTA.29012.3.p1;Name=ORF%20type%3A5prime_partial%20len%3A225%20%28%2B%29%2Cscore%3D41.09%2Clcl%7CNC_037597.1_prot_XP_025105011.1_26863%7C59.361%7C1.49e-90%2CIon_trans_2%7CPF07885.16%7C4e-07%2CIon_trans_2%7CPF07885.16%7C1.8e-17%2CIon_trans%7CPF00520.31%7C8.6e%2B02%2CIon_trans%7CPF00520.31%7C0.059
LSTA.29012.3	transdecoder	exon	1	4949	.	+	.	ID=LSTA.29012.3.p1.exon1;Parent=LSTA.29012.3.p1
LSTA.29012.3	transdecoder	CDS	2	676	.	+	0	ID=cds.LSTA.29012.3.p1;Parent=LSTA.29012.3.p1
LSTA.29012.3	transdecoder	three_prime_UTR	677	4949	.	+	.	ID=LSTA.29012.3.p1.utr3p1;Parent=LSTA.29012.3.p1
LSTA.29012.4	transdecoder	gene	1	4613	.	+	.	ID=GENE.LSTA.29012.4~~LSTA.29012.4.p1;Name=ORF%20type%3A5prime_partial%20len%3A225%20%28%2B%29%2Cscore%3D41.09%2Clcl%7CNC_037597.1_prot_XP_025105011.1_26863%7C59.361%7C1.49e-90%2CIon_trans_2%7CPF07885.16%7C4e-07%2CIon_trans_2%7CPF07885.16%7C1.8e-17%2CIon_trans%7CPF00520.31%7C8.6e%2B02%2CIon_trans%7CPF00520.31%7C0.059
LSTA.29012.4	transdecoder	mRNA	1	4613	.	+	.	ID=LSTA.29012.4.p1;Parent=GENE.LSTA.29012.4~~LSTA.29012.4.p1;Name=ORF%20type%3A5prime_partial%20len%3A225%20%28%2B%29%2Cscore%3D41.09%2Clcl%7CNC_037597.1_prot_XP_025105011.1_26863%7C59.361%7C1.49e-90%2CIon_trans_2%7CPF07885.16%7C4e-07%2CIon_trans_2%7CPF07885.16%7C1.8e-17%2CIon_trans%7CPF00520.31%7C8.6e%2B02%2CIon_trans%7CPF00520.31%7C0.059
LSTA.29012.4	transdecoder	exon	1	4613	.	+	.	ID=LSTA.29012.4.p1.exon1;Parent=LSTA.29012.4.p1
LSTA.29012.4	transdecoder	CDS	2	676	.	+	0	ID=cds.LSTA.29012.4.p1;Parent=LSTA.29012.4.p1
LSTA.29012.4	transdecoder	three_prime_UTR	677	4613	.	+	.	ID=LSTA.29012.4.p1.utr3p1;Parent=LSTA.29012.4.p1
LSTA.29013.1	transdecoder	gene	1	767	.	+	.	ID=GENE.LSTA.29013.1~~LSTA.29013.1.p1;Name=ORF%20type%3Ainternal%20len%3A256%20%28%2B%29%2Cscore%3D61.20%2Clcl%7CNW_013354504.1_prot_XP_013081725.1_18795%7C49.799%7C4.09e-77%2Clcl%7CNW_013354504.1_prot_XP_013081725.1_18795%7C38.028%7C7.64e-06%2CLdl_recept_a%7CPF00057.18%7C7.8e-05%2CLdl_recept_a%7CPF00057.18%7C8.3e-10%2CMAM%7CPF00629.23%7C1.2e-07%2CMAM%7CPF00629.23%7C7.9e-05%2CToxin_27%7CPF08099.11%7C1e%2B02%2CToxin_27%7CPF08099.11%7C2.1
LSTA.29013.1	transdecoder	mRNA	1	767	.	+	.	ID=LSTA.29013.1.p1;Parent=GENE.LSTA.29013.1~~LSTA.29013.1.p1;Name=ORF%20type%3Ainternal%20len%3A256%20%28%2B%29%2Cscore%3D61.20%2Clcl%7CNW_013354504.1_prot_XP_013081725.1_18795%7C49.799%7C4.09e-77%2Clcl%7CNW_013354504.1_prot_XP_013081725.1_18795%7C38.028%7C7.64e-06%2CLdl_recept_a%7CPF00057.18%7C7.8e-05%2CLdl_recept_a%7CPF00057.18%7C8.3e-10%2CMAM%7CPF00629.23%7C1.2e-07%2CMAM%7CPF00629.23%7C7.9e-05%2CToxin_27%7CPF08099.11%7C1e%2B02%2CToxin_27%7CPF08099.11%7C2.1
LSTA.29013.1	transdecoder	exon	1	767	.	+	.	ID=LSTA.29013.1.p1.exon1;Parent=LSTA.29013.1.p1
LSTA.29013.1	transdecoder	CDS	1	765	.	+	0	ID=cds.LSTA.29013.1.p1;Parent=LSTA.29013.1.p1
LSTA.29013.2	transdecoder	gene	1	767	.	+	.	ID=GENE.LSTA.29013.2~~LSTA.29013.2.p1;Name=ORF%20type%3Ainternal%20len%3A256%20%28%2B%29%2Cscore%3D61.20%2Clcl%7CNW_013354504.1_prot_XP_013081725.1_18795%7C49.799%7C4.09e-77%2Clcl%7CNW_013354504.1_prot_XP_013081725.1_18795%7C38.028%7C7.64e-06%2CLdl_recept_a%7CPF00057.18%7C7.8e-05%2CLdl_recept_a%7CPF00057.18%7C8.3e-10%2CMAM%7CPF00629.23%7C1.2e-07%2CMAM%7CPF00629.23%7C7.9e-05%2CToxin_27%7CPF08099.11%7C1e%2B02%2CToxin_27%7CPF08099.11%7C2.1
LSTA.29013.2	transdecoder	mRNA	1	767	.	+	.	ID=LSTA.29013.2.p1;Parent=GENE.LSTA.29013.2~~LSTA.29013.2.p1;Name=ORF%20type%3Ainternal%20len%3A256%20%28%2B%29%2Cscore%3D61.20%2Clcl%7CNW_013354504.1_prot_XP_013081725.1_18795%7C49.799%7C4.09e-77%2Clcl%7CNW_013354504.1_prot_XP_013081725.1_18795%7C38.028%7C7.64e-06%2CLdl_recept_a%7CPF00057.18%7C7.8e-05%2CLdl_recept_a%7CPF00057.18%7C8.3e-10%2CMAM%7CPF00629.23%7C1.2e-07%2CMAM%7CPF00629.23%7C7.9e-05%2CToxin_27%7CPF08099.11%7C1e%2B02%2CToxin_27%7CPF08099.11%7C2.1
LSTA.29013.2	transdecoder	exon	1	767	.	+	.	ID=LSTA.29013.2.p1.exon1;Parent=LSTA.29013.2.p1
LSTA.29013.2	transdecoder	CDS	1	765	.	+	0	ID=cds.LSTA.29013.2.p1;Parent=LSTA.29013.2.p1
LSTA.29014.3	transdecoder	gene	1	5729	.	+	.	ID=GENE.LSTA.29014.3~~LSTA.29014.3.p1;Name=ORF%20type%3A5prime_partial%20len%3A172%20%28%2B%29%2Cscore%3D31.98%2Clcl%7CNC_037593.1_prot_XP_025090564.1_12759%7C37.805%7C6.13e-28%2CMAM%7CPF00629.23%7C1.4e-09%2CLdl_recept_a%7CPF00057.18%7C3.9e-07
LSTA.29014.3	transdecoder	mRNA	1	5729	.	+	.	ID=LSTA.29014.3.p1;Parent=GENE.LSTA.29014.3~~LSTA.29014.3.p1;Name=ORF%20type%3A5prime_partial%20len%3A172%20%28%2B%29%2Cscore%3D31.98%2Clcl%7CNC_037593.1_prot_XP_025090564.1_12759%7C37.805%7C6.13e-28%2CMAM%7CPF00629.23%7C1.4e-09%2CLdl_recept_a%7CPF00057.18%7C3.9e-07
LSTA.29014.3	transdecoder	exon	1	5729	.	+	.	ID=LSTA.29014.3.p1.exon1;Parent=LSTA.29014.3.p1
LSTA.29014.3	transdecoder	CDS	2	517	.	+	0	ID=cds.LSTA.29014.3.p1;Parent=LSTA.29014.3.p1
LSTA.29014.3	transdecoder	three_prime_UTR	518	5729	.	+	.	ID=LSTA.29014.3.p1.utr3p1;Parent=LSTA.29014.3.p1
LSTA.29017.1	transdecoder	gene	1	2264	.	+	.	ID=GENE.LSTA.29017.1~~LSTA.29017.1.p1;Name=ORF%20type%3A5prime_partial%20len%3A150%20%28%2B%29%2Cscore%3D2.39%2CShisa%7CPF13908.6%7C0.062
LSTA.29017.1	transdecoder	mRNA	1	2264	.	+	.	ID=LSTA.29017.1.p1;Parent=GENE.LSTA.29017.1~~LSTA.29017.1.p1;Name=ORF%20type%3A5prime_partial%20len%3A150%20%28%2B%29%2Cscore%3D2.39%2CShisa%7CPF13908.6%7C0.062
LSTA.29017.1	transdecoder	exon	1	2264	.	+	.	ID=LSTA.29017.1.p1.exon1;Parent=LSTA.29017.1.p1
LSTA.29017.1	transdecoder	CDS	2	451	.	+	0	ID=cds.LSTA.29017.1.p1;Parent=LSTA.29017.1.p1
LSTA.29017.1	transdecoder	three_prime_UTR	452	2264	.	+	.	ID=LSTA.29017.1.p1.utr3p1;Parent=LSTA.29017.1.p1
LSTA.29019.1	transdecoder	gene	1	665	.	-	.	ID=GENE.LSTA.29019.1~~LSTA.29019.1.p1;Name=ORF%20type%3A5prime_partial%20len%3A100%20%28-%29%2Cscore%3D14.29%2CNARP1%7CPF12569.8%7C0.0056%2CPex26%7CPF07163.12%7C0.012%2COtopetrin%7CPF03189.13%7C0.043%2CConnexin%7CPF00029.19%7C0.047%2CTim54%7CPF11711.8%7C0.049%2CPresenilin%7CPF01080.17%7C0.051%2CAlg14%7CPF08660.11%7C0.079%2CRP-C_C%7CPF11800.8%7C0.14%2CDDHD%7CPF02862.17%7C0.14%2CDUF2126%7CPF09899.9%7C0.17%2CEapp_C%7CPF10238.9%7C0.23%2CFolate_carrier%7CPF01770.18%7C0.27%2CCtr%7CPF04145.15%7C0.28%2CCSG2%7CPF16965.5%7C0.32%2CRabGAP-TBC%7CPF00566.18%7C0.43%2CHCO3_cotransp%7CPF00955.21%7C0.42%2CALMT%7CPF11744.8%7C0.35%2CSpt20%7CPF12090.8%7C0.45%2CBand_3_cyto%7CPF07565.13%7C0.49%2COATP%7CPF03137.20%7C0.54%2CZip%7CPF02535.22%7C0.61%2CCLN3%7CPF02487.17%7C0.69%2CCDC45%7CPF02724.14%7C0.87%2CCPSF100_C%7CPF13299.6%7C0.94%2CRR_TM4-6%7CPF06459.12%7C0.94%2CNPR3%7CPF03666.13%7C0.98%2CUreide_permease%7CPF07168.11%7C0.94%2CEMC3_TMCO1%7CPF01956.16%7C1.2%2CFAM176%7CPF14851.6%7C1.4%2CTERB2%7CPF15101.6%7C1.7%2CPPL5%7CPF18168.1%7C1.9%2CPRC2_HTH_1%7CPF18118.1%7C3.4%2CDAG_kinase_N%7CPF14513.6%7C3.5%2CRNA_pol_Rpc4%7CPF05132.14%7C5.9%2CEIIBC-GUT_N%7CPF03612.14%7C6.5%2CV_ATPase_I%7CPF01496.19%7C6.1%2CMMU163%7CPF17119.5%7C7.6%2CParamyxo_ncap%7CPF00973.19%7C6.7%2CDUF2828%7CPF11443.8%7C7.7%2CTMPIT%7CPF07851.13%7C7.5%2CDUF3959%7CPF13105.6%7C9.6e%2B02%2CDUF3959%7CPF13105.6%7C0.74
LSTA.29019.1	transdecoder	mRNA	1	665	.	-	.	ID=LSTA.29019.1.p1;Parent=GENE.LSTA.29019.1~~LSTA.29019.1.p1;Name=ORF%20type%3A5prime_partial%20len%3A100%20%28-%29%2Cscore%3D14.29%2CNARP1%7CPF12569.8%7C0.0056%2CPex26%7CPF07163.12%7C0.012%2COtopetrin%7CPF03189.13%7C0.043%2CConnexin%7CPF00029.19%7C0.047%2CTim54%7CPF11711.8%7C0.049%2CPresenilin%7CPF01080.17%7C0.051%2CAlg14%7CPF08660.11%7C0.079%2CRP-C_C%7CPF11800.8%7C0.14%2CDDHD%7CPF02862.17%7C0.14%2CDUF2126%7CPF09899.9%7C0.17%2CEapp_C%7CPF10238.9%7C0.23%2CFolate_carrier%7CPF01770.18%7C0.27%2CCtr%7CPF04145.15%7C0.28%2CCSG2%7CPF16965.5%7C0.32%2CRabGAP-TBC%7CPF00566.18%7C0.43%2CHCO3_cotransp%7CPF00955.21%7C0.42%2CALMT%7CPF11744.8%7C0.35%2CSpt20%7CPF12090.8%7C0.45%2CBand_3_cyto%7CPF07565.13%7C0.49%2COATP%7CPF03137.20%7C0.54%2CZip%7CPF02535.22%7C0.61%2CCLN3%7CPF02487.17%7C0.69%2CCDC45%7CPF02724.14%7C0.87%2CCPSF100_C%7CPF13299.6%7C0.94%2CRR_TM4-6%7CPF06459.12%7C0.94%2CNPR3%7CPF03666.13%7C0.98%2CUreide_permease%7CPF07168.11%7C0.94%2CEMC3_TMCO1%7CPF01956.16%7C1.2%2CFAM176%7CPF14851.6%7C1.4%2CTERB2%7CPF15101.6%7C1.7%2CPPL5%7CPF18168.1%7C1.9%2CPRC2_HTH_1%7CPF18118.1%7C3.4%2CDAG_kinase_N%7CPF14513.6%7C3.5%2CRNA_pol_Rpc4%7CPF05132.14%7C5.9%2CEIIBC-GUT_N%7CPF03612.14%7C6.5%2CV_ATPase_I%7CPF01496.19%7C6.1%2CMMU163%7CPF17119.5%7C7.6%2CParamyxo_ncap%7CPF00973.19%7C6.7%2CDUF2828%7CPF11443.8%7C7.7%2CTMPIT%7CPF07851.13%7C7.5%2CDUF3959%7CPF13105.6%7C9.6e%2B02%2CDUF3959%7CPF13105.6%7C0.74
LSTA.29019.1	transdecoder	exon	1	665	.	-	.	ID=LSTA.29019.1.p1.exon1;Parent=LSTA.29019.1.p1
LSTA.29019.1	transdecoder	CDS	366	665	.	-	0	ID=cds.LSTA.29019.1.p1;Parent=LSTA.29019.1.p1
LSTA.29019.1	transdecoder	three_prime_UTR	1	365	.	-	.	ID=LSTA.29019.1.p1.utr3p1;Parent=LSTA.29019.1.p1
LSTA.29022.1	transdecoder	gene	1	2121	.	+	.	ID=GENE.LSTA.29022.1~~LSTA.29022.1.p1;Name=ORF%20type%3Ainternal%20len%3A707%20%28%2B%29%2Cscore%3D182.86%2Clcl%7CNC_037590.1_prot_XP_025114497.1_40%7C56.923%7C0.0%2Clcl%7CNC_037590.1_prot_XP_025114497.1_40%7C36.096%7C2.56e-118%2Clcl%7CNC_037590.1_prot_XP_025114497.1_40%7C30.519%7C2.15e-99%2Clcl%7CNC_037590.1_prot_XP_025114497.1_40%7C31.193%7C3.51e-89%2Clcl%7CNC_037590.1_prot_XP_025114497.1_40%7C31.265%7C4.86e-85%2Clcl%7CNC_037590.1_prot_XP_025114497.1_40%7C30.587%7C1.84e-72%2Clcl%7CNC_037590.1_prot_XP_025114497.1_40%7C32.177%7C1.20e-66%2Clcl%7CNC_037590.1_prot_XP_025114497.1_40%7C30.563%7C9.19e-64%2Clcl%7CNC_037590.1_prot_XP_025114497.1_40%7C29.599%7C1.86e-62%2Clcl%7CNC_037590.1_prot_XP_025114497.1_40%7C32.836%7C6.36e-54%2Cfn3%7CPF00041.21%7C6.1e-08%2Cfn3%7CPF00041.21%7C0.0028%2Cfn3%7CPF00041.21%7C3.2e-09%2Cfn3%7CPF00041.21%7C4.3e-09%2Cfn3%7CPF00041.21%7C1.5e-07%2Cfn3%7CPF00041.21%7C2.7e-09%2Cfn3%7CPF00041.21%7C0.0058%2CPur_ac_phosph_N%7CPF16656.5%7C3.3e%2B02%2CPur_ac_phosph_N%7CPF16656.5%7C1.6e%2B02%2CPur_ac_phosph_N%7CPF16656.5%7C0.092%2CPur_ac_phosph_N%7CPF16656.5%7C5.1%2CPur_ac_phosph_N%7CPF16656.5%7C38%2CPur_ac_phosph_N%7CPF16656.5%7C0.91%2CPur_ac_phosph_N%7CPF16656.5%7C42%2CTissue_fac%7CPF01108.17%7C93%2CTissue_fac%7CPF01108.17%7C23%2CTissue_fac%7CPF01108.17%7C1.4%2CTissue_fac%7CPF01108.17%7C1.1%2CTissue_fac%7CPF01108.17%7C1.1%2CTissue_fac%7CPF01108.17%7C3.3e%2B03%2CPhoD_N%7CPF16655.5%7C1.1e%2B04%2CPhoD_N%7CPF16655.5%7C4.8e%2B02%2CPhoD_N%7CPF16655.5%7C8.2%2CPhoD_N%7CPF16655.5%7C52%2CPhoD_N%7CPF16655.5%7C6.1e%2B02%2CPhoD_N%7CPF16655.5%7C49%2CPhoD_N%7CPF16655.5%7C27%2CGPI-anchored%7CPF10342.9%7C4.9e%2B03%2CGPI-anchored%7CPF10342.9%7C8e%2B02%2CGPI-anchored%7CPF10342.9%7C1.8%2CGPI-anchored%7CPF10342.9%7C1.1e%2B03%2CGPI-anchored%7CPF10342.9%7C4.5e%2B03%2CGPI-anchored%7CPF10342.9%7C1.6e%2B03%2CPollen_allerg_1%7CPF01357.21%7C1.1%2CPollen_allerg_1%7CPF01357.21%7C1.1e%2B03%2CPollen_allerg_1%7CPF01357.21%7C1.9e%2B03
LSTA.29022.1	transdecoder	mRNA	1	2121	.	+	.	ID=LSTA.29022.1.p1;Parent=GENE.LSTA.29022.1~~LSTA.29022.1.p1;Name=ORF%20type%3Ainternal%20len%3A707%20%28%2B%29%2Cscore%3D182.86%2Clcl%7CNC_037590.1_prot_XP_025114497.1_40%7C56.923%7C0.0%2Clcl%7CNC_037590.1_prot_XP_025114497.1_40%7C36.096%7C2.56e-118%2Clcl%7CNC_037590.1_prot_XP_025114497.1_40%7C30.519%7C2.15e-99%2Clcl%7CNC_037590.1_prot_XP_025114497.1_40%7C31.193%7C3.51e-89%2Clcl%7CNC_037590.1_prot_XP_025114497.1_40%7C31.265%7C4.86e-85%2Clcl%7CNC_037590.1_prot_XP_025114497.1_40%7C30.587%7C1.84e-72%2Clcl%7CNC_037590.1_prot_XP_025114497.1_40%7C32.177%7C1.20e-66%2Clcl%7CNC_037590.1_prot_XP_025114497.1_40%7C30.563%7C9.19e-64%2Clcl%7CNC_037590.1_prot_XP_025114497.1_40%7C29.599%7C1.86e-62%2Clcl%7CNC_037590.1_prot_XP_025114497.1_40%7C32.836%7C6.36e-54%2Cfn3%7CPF00041.21%7C6.1e-08%2Cfn3%7CPF00041.21%7C0.0028%2Cfn3%7CPF00041.21%7C3.2e-09%2Cfn3%7CPF00041.21%7C4.3e-09%2Cfn3%7CPF00041.21%7C1.5e-07%2Cfn3%7CPF00041.21%7C2.7e-09%2Cfn3%7CPF00041.21%7C0.0058%2CPur_ac_phosph_N%7CPF16656.5%7C3.3e%2B02%2CPur_ac_phosph_N%7CPF16656.5%7C1.6e%2B02%2CPur_ac_phosph_N%7CPF16656.5%7C0.092%2CPur_ac_phosph_N%7CPF16656.5%7C5.1%2CPur_ac_phosph_N%7CPF16656.5%7C38%2CPur_ac_phosph_N%7CPF16656.5%7C0.91%2CPur_ac_phosph_N%7CPF16656.5%7C42%2CTissue_fac%7CPF01108.17%7C93%2CTissue_fac%7CPF01108.17%7C23%2CTissue_fac%7CPF01108.17%7C1.4%2CTissue_fac%7CPF01108.17%7C1.1%2CTissue_fac%7CPF01108.17%7C1.1%2CTissue_fac%7CPF01108.17%7C3.3e%2B03%2CPhoD_N%7CPF16655.5%7C1.1e%2B04%2CPhoD_N%7CPF16655.5%7C4.8e%2B02%2CPhoD_N%7CPF16655.5%7C8.2%2CPhoD_N%7CPF16655.5%7C52%2CPhoD_N%7CPF16655.5%7C6.1e%2B02%2CPhoD_N%7CPF16655.5%7C49%2CPhoD_N%7CPF16655.5%7C27%2CGPI-anchored%7CPF10342.9%7C4.9e%2B03%2CGPI-anchored%7CPF10342.9%7C8e%2B02%2CGPI-anchored%7CPF10342.9%7C1.8%2CGPI-anchored%7CPF10342.9%7C1.1e%2B03%2CGPI-anchored%7CPF10342.9%7C4.5e%2B03%2CGPI-anchored%7CPF10342.9%7C1.6e%2B03%2CPollen_allerg_1%7CPF01357.21%7C1.1%2CPollen_allerg_1%7CPF01357.21%7C1.1e%2B03%2CPollen_allerg_1%7CPF01357.21%7C1.9e%2B03
LSTA.29022.1	transdecoder	exon	1	2121	.	+	.	ID=LSTA.29022.1.p1.exon1;Parent=LSTA.29022.1.p1
LSTA.29022.1	transdecoder	CDS	3	2120	.	+	0	ID=cds.LSTA.29022.1.p1;Parent=LSTA.29022.1.p1
LSTA.29023.1	transdecoder	gene	1	1229	.	+	.	ID=GENE.LSTA.29023.1~~LSTA.29023.1.p1;Name=ORF%20type%3A3prime_partial%20len%3A410%20%28%2B%29%2Cscore%3D77.57%2Clcl%7CNW_013235432.1_prot_XP_013073959.1_11923%7C57.494%7C4.57e-170%2CSortilin_C%7CPF15901.5%7C2.8e-30%2CPKD%7CPF00801.20%7C7.5e-08%2CPKD%7CPF00801.20%7C1.6e-08%2CSortilin-Vps10%7CPF15902.5%7C1.5e-08%2CSusF_SusE%7CPF16411.5%7C0.039%2CPKD_3%7CPF16820.5%7C4.4e%2B03%2CPKD_3%7CPF16820.5%7C2.9e%2B02%2CPKD_3%7CPF16820.5%7C2.2
LSTA.29023.1	transdecoder	mRNA	1	1229	.	+	.	ID=LSTA.29023.1.p1;Parent=GENE.LSTA.29023.1~~LSTA.29023.1.p1;Name=ORF%20type%3A3prime_partial%20len%3A410%20%28%2B%29%2Cscore%3D77.57%2Clcl%7CNW_013235432.1_prot_XP_013073959.1_11923%7C57.494%7C4.57e-170%2CSortilin_C%7CPF15901.5%7C2.8e-30%2CPKD%7CPF00801.20%7C7.5e-08%2CPKD%7CPF00801.20%7C1.6e-08%2CSortilin-Vps10%7CPF15902.5%7C1.5e-08%2CSusF_SusE%7CPF16411.5%7C0.039%2CPKD_3%7CPF16820.5%7C4.4e%2B03%2CPKD_3%7CPF16820.5%7C2.9e%2B02%2CPKD_3%7CPF16820.5%7C2.2
LSTA.29023.1	transdecoder	exon	1	1229	.	+	.	ID=LSTA.29023.1.p1.exon1;Parent=LSTA.29023.1.p1
LSTA.29023.1	transdecoder	CDS	2	1228	.	+	0	ID=cds.LSTA.29023.1.p1;Parent=LSTA.29023.1.p1
LSTA.29024.1	transdecoder	gene	1	521	.	+	.	ID=GENE.LSTA.29024.1~~LSTA.29024.1.p1;Name=ORF%20type%3Ainternal%20len%3A174%20%28%2B%29%2Cscore%3D39.90%2Clcl%7CNW_004797551.1_prot_XP_005101439.1_14072%7C87.356%7C2.80e-103%2CNAD_Gly3P_dh_N%7CPF01210.23%7C1.8e-25%2CNAD_Gly3P_dh_N%7CPF01210.23%7C9.9e%2B02%2CNAD_Gly3P_dh_C%7CPF07479.14%7C2e%2B03%2CNAD_Gly3P_dh_C%7CPF07479.14%7C1.5e-18
LSTA.29024.1	transdecoder	mRNA	1	521	.	+	.	ID=LSTA.29024.1.p1;Parent=GENE.LSTA.29024.1~~LSTA.29024.1.p1;Name=ORF%20type%3Ainternal%20len%3A174%20%28%2B%29%2Cscore%3D39.90%2Clcl%7CNW_004797551.1_prot_XP_005101439.1_14072%7C87.356%7C2.80e-103%2CNAD_Gly3P_dh_N%7CPF01210.23%7C1.8e-25%2CNAD_Gly3P_dh_N%7CPF01210.23%7C9.9e%2B02%2CNAD_Gly3P_dh_C%7CPF07479.14%7C2e%2B03%2CNAD_Gly3P_dh_C%7CPF07479.14%7C1.5e-18
LSTA.29024.1	transdecoder	exon	1	521	.	+	.	ID=LSTA.29024.1.p1.exon1;Parent=LSTA.29024.1.p1
LSTA.29024.1	transdecoder	CDS	2	520	.	+	0	ID=cds.LSTA.29024.1.p1;Parent=LSTA.29024.1.p1
# refined start codon: 2 -> 29 (score: 0.919)
LSTA.29026.1	transdecoder	gene	1	2863	.	+	.	ID=GENE.LSTA.29026.1~~LSTA.29026.1.p1;Name=ORF%20type%3Acomplete%20len%3A210%20%28%2B%29%2Cscore%3D14.71%2Clcl%7CNW_013429185.1_prot_XP_013089351.1_25587%7C48.744%7C3.30e-62%2CRibosomal_S18%7CPF01084.20%7C8.1e-16
LSTA.29026.1	transdecoder	mRNA	1	2863	.	+	.	ID=LSTA.29026.1.p1;Parent=GENE.LSTA.29026.1~~LSTA.29026.1.p1;Name=ORF%20type%3Acomplete%20len%3A210%20%28%2B%29%2Cscore%3D14.71%2Clcl%7CNW_013429185.1_prot_XP_013089351.1_25587%7C48.744%7C3.30e-62%2CRibosomal_S18%7CPF01084.20%7C8.1e-16
LSTA.29026.1	transdecoder	five_prime_UTR	1	28	.	+	.	ID=LSTA.29026.1.p1.utr5p1;Parent=LSTA.29026.1.p1
LSTA.29026.1	transdecoder	exon	1	2863	.	+	.	ID=LSTA.29026.1.p1.exon1;Parent=LSTA.29026.1.p1
LSTA.29026.1	transdecoder	CDS	29	631	.	+	0	ID=cds.LSTA.29026.1.p1;Parent=LSTA.29026.1.p1
LSTA.29026.1	transdecoder	three_prime_UTR	632	2863	.	+	.	ID=LSTA.29026.1.p1.utr3p1;Parent=LSTA.29026.1.p1
LSTA.29028.1	transdecoder	gene	1	690	.	+	.	ID=GENE.LSTA.29028.1~~LSTA.29028.1.p1;Name=ORF%20type%3Acomplete%20len%3A199%20%28%2B%29%2Cscore%3D48.80%2Clcl%7CNW_004799348.1_prot_XP_005113425.1_27317%7C46.632%7C6.82e-47%2CDUF4660%7CPF15559.6%7C1.8e-10
LSTA.29028.1	transdecoder	mRNA	1	690	.	+	.	ID=LSTA.29028.1.p1;Parent=GENE.LSTA.29028.1~~LSTA.29028.1.p1;Name=ORF%20type%3Acomplete%20len%3A199%20%28%2B%29%2Cscore%3D48.80%2Clcl%7CNW_004799348.1_prot_XP_005113425.1_27317%7C46.632%7C6.82e-47%2CDUF4660%7CPF15559.6%7C1.8e-10
LSTA.29028.1	transdecoder	five_prime_UTR	1	38	.	+	.	ID=LSTA.29028.1.p1.utr5p1;Parent=LSTA.29028.1.p1
LSTA.29028.1	transdecoder	exon	1	690	.	+	.	ID=LSTA.29028.1.p1.exon1;Parent=LSTA.29028.1.p1
LSTA.29028.1	transdecoder	CDS	39	635	.	+	0	ID=cds.LSTA.29028.1.p1;Parent=LSTA.29028.1.p1
LSTA.29028.1	transdecoder	three_prime_UTR	636	690	.	+	.	ID=LSTA.29028.1.p1.utr3p1;Parent=LSTA.29028.1.p1
LSTA.2903.1	transdecoder	gene	1	2932	.	+	.	ID=GENE.LSTA.2903.1~~LSTA.2903.1.p1;Name=ORF%20type%3Acomplete%20len%3A145%20%28%2B%29%2Cscore%3D9.66%2Clcl%7CNW_004798113.1_prot_XP_012944407.1_23553%7C38.298%7C1.41e-12%2CToxin_TOLIP%7CPF00087.21%7C3.1e%2B03%2CToxin_TOLIP%7CPF00087.21%7C0.15
LSTA.2903.1	transdecoder	mRNA	1	2932	.	+	.	ID=LSTA.2903.1.p1;Parent=GENE.LSTA.2903.1~~LSTA.2903.1.p1;Name=ORF%20type%3Acomplete%20len%3A145%20%28%2B%29%2Cscore%3D9.66%2Clcl%7CNW_004798113.1_prot_XP_012944407.1_23553%7C38.298%7C1.41e-12%2CToxin_TOLIP%7CPF00087.21%7C3.1e%2B03%2CToxin_TOLIP%7CPF00087.21%7C0.15
LSTA.2903.1	transdecoder	five_prime_UTR	1	362	.	+	.	ID=LSTA.2903.1.p1.utr5p1;Parent=LSTA.2903.1.p1
LSTA.2903.1	transdecoder	exon	1	2932	.	+	.	ID=LSTA.2903.1.p1.exon1;Parent=LSTA.2903.1.p1
LSTA.2903.1	transdecoder	CDS	363	797	.	+	0	ID=cds.LSTA.2903.1.p1;Parent=LSTA.2903.1.p1
LSTA.2903.1	transdecoder	three_prime_UTR	798	2932	.	+	.	ID=LSTA.2903.1.p1.utr3p1;Parent=LSTA.2903.1.p1
LSTA.2903.2	transdecoder	gene	1	2252	.	+	.	ID=GENE.LSTA.2903.2~~LSTA.2903.2.p1;Name=ORF%20type%3Acomplete%20len%3A145%20%28%2B%29%2Cscore%3D9.66%2Clcl%7CNW_004798113.1_prot_XP_012944407.1_23553%7C38.298%7C1.41e-12%2CToxin_TOLIP%7CPF00087.21%7C3.1e%2B03%2CToxin_TOLIP%7CPF00087.21%7C0.15
LSTA.2903.2	transdecoder	mRNA	1	2252	.	+	.	ID=LSTA.2903.2.p1;Parent=GENE.LSTA.2903.2~~LSTA.2903.2.p1;Name=ORF%20type%3Acomplete%20len%3A145%20%28%2B%29%2Cscore%3D9.66%2Clcl%7CNW_004798113.1_prot_XP_012944407.1_23553%7C38.298%7C1.41e-12%2CToxin_TOLIP%7CPF00087.21%7C3.1e%2B03%2CToxin_TOLIP%7CPF00087.21%7C0.15
LSTA.2903.2	transdecoder	five_prime_UTR	1	246	.	+	.	ID=LSTA.2903.2.p1.utr5p1;Parent=LSTA.2903.2.p1
LSTA.2903.2	transdecoder	exon	1	2252	.	+	.	ID=LSTA.2903.2.p1.exon1;Parent=LSTA.2903.2.p1
LSTA.2903.2	transdecoder	CDS	247	681	.	+	0	ID=cds.LSTA.2903.2.p1;Parent=LSTA.2903.2.p1
LSTA.2903.2	transdecoder	three_prime_UTR	682	2252	.	+	.	ID=LSTA.2903.2.p1.utr3p1;Parent=LSTA.2903.2.p1
LSTA.2903.3	transdecoder	gene	1	2289	.	+	.	ID=GENE.LSTA.2903.3~~LSTA.2903.3.p1;Name=ORF%20type%3Acomplete%20len%3A145%20%28%2B%29%2Cscore%3D9.66%2Clcl%7CNW_004798113.1_prot_XP_012944407.1_23553%7C38.298%7C1.41e-12%2CToxin_TOLIP%7CPF00087.21%7C3.1e%2B03%2CToxin_TOLIP%7CPF00087.21%7C0.15
LSTA.2903.3	transdecoder	mRNA	1	2289	.	+	.	ID=LSTA.2903.3.p1;Parent=GENE.LSTA.2903.3~~LSTA.2903.3.p1;Name=ORF%20type%3Acomplete%20len%3A145%20%28%2B%29%2Cscore%3D9.66%2Clcl%7CNW_004798113.1_prot_XP_012944407.1_23553%7C38.298%7C1.41e-12%2CToxin_TOLIP%7CPF00087.21%7C3.1e%2B03%2CToxin_TOLIP%7CPF00087.21%7C0.15
LSTA.2903.3	transdecoder	five_prime_UTR	1	283	.	+	.	ID=LSTA.2903.3.p1.utr5p1;Parent=LSTA.2903.3.p1
LSTA.2903.3	transdecoder	exon	1	2289	.	+	.	ID=LSTA.2903.3.p1.exon1;Parent=LSTA.2903.3.p1
LSTA.2903.3	transdecoder	CDS	284	718	.	+	0	ID=cds.LSTA.2903.3.p1;Parent=LSTA.2903.3.p1
LSTA.2903.3	transdecoder	three_prime_UTR	719	2289	.	+	.	ID=LSTA.2903.3.p1.utr3p1;Parent=LSTA.2903.3.p1
LSTA.2903.4	transdecoder	gene	1	2222	.	+	.	ID=GENE.LSTA.2903.4~~LSTA.2903.4.p1;Name=ORF%20type%3Acomplete%20len%3A145%20%28%2B%29%2Cscore%3D9.66%2Clcl%7CNW_004798113.1_prot_XP_012944407.1_23553%7C38.298%7C1.41e-12%2CToxin_TOLIP%7CPF00087.21%7C3.1e%2B03%2CToxin_TOLIP%7CPF00087.21%7C0.15
LSTA.2903.4	transdecoder	mRNA	1	2222	.	+	.	ID=LSTA.2903.4.p1;Parent=GENE.LSTA.2903.4~~LSTA.2903.4.p1;Name=ORF%20type%3Acomplete%20len%3A145%20%28%2B%29%2Cscore%3D9.66%2Clcl%7CNW_004798113.1_prot_XP_012944407.1_23553%7C38.298%7C1.41e-12%2CToxin_TOLIP%7CPF00087.21%7C3.1e%2B03%2CToxin_TOLIP%7CPF00087.21%7C0.15
LSTA.2903.4	transdecoder	five_prime_UTR	1	216	.	+	.	ID=LSTA.2903.4.p1.utr5p1;Parent=LSTA.2903.4.p1
LSTA.2903.4	transdecoder	exon	1	2222	.	+	.	ID=LSTA.2903.4.p1.exon1;Parent=LSTA.2903.4.p1
LSTA.2903.4	transdecoder	CDS	217	651	.	+	0	ID=cds.LSTA.2903.4.p1;Parent=LSTA.2903.4.p1
LSTA.2903.4	transdecoder	three_prime_UTR	652	2222	.	+	.	ID=LSTA.2903.4.p1.utr3p1;Parent=LSTA.2903.4.p1
LSTA.2903.5	transdecoder	gene	1	2286	.	+	.	ID=GENE.LSTA.2903.5~~LSTA.2903.5.p1;Name=ORF%20type%3Acomplete%20len%3A145%20%28%2B%29%2Cscore%3D9.66%2Clcl%7CNW_004798113.1_prot_XP_012944407.1_23553%7C38.298%7C1.41e-12%2CToxin_TOLIP%7CPF00087.21%7C3.1e%2B03%2CToxin_TOLIP%7CPF00087.21%7C0.15
LSTA.2903.5	transdecoder	mRNA	1	2286	.	+	.	ID=LSTA.2903.5.p1;Parent=GENE.LSTA.2903.5~~LSTA.2903.5.p1;Name=ORF%20type%3Acomplete%20len%3A145%20%28%2B%29%2Cscore%3D9.66%2Clcl%7CNW_004798113.1_prot_XP_012944407.1_23553%7C38.298%7C1.41e-12%2CToxin_TOLIP%7CPF00087.21%7C3.1e%2B03%2CToxin_TOLIP%7CPF00087.21%7C0.15
LSTA.2903.5	transdecoder	five_prime_UTR	1	280	.	+	.	ID=LSTA.2903.5.p1.utr5p1;Parent=LSTA.2903.5.p1
LSTA.2903.5	transdecoder	exon	1	2286	.	+	.	ID=LSTA.2903.5.p1.exon1;Parent=LSTA.2903.5.p1
LSTA.2903.5	transdecoder	CDS	281	715	.	+	0	ID=cds.LSTA.2903.5.p1;Parent=LSTA.2903.5.p1
LSTA.2903.5	transdecoder	three_prime_UTR	716	2286	.	+	.	ID=LSTA.2903.5.p1.utr3p1;Parent=LSTA.2903.5.p1
LSTA.2903.6	transdecoder	gene	1	2142	.	+	.	ID=GENE.LSTA.2903.6~~LSTA.2903.6.p1;Name=ORF%20type%3Acomplete%20len%3A145%20%28%2B%29%2Cscore%3D9.66%2Clcl%7CNW_004798113.1_prot_XP_012944407.1_23553%7C38.298%7C1.41e-12%2CToxin_TOLIP%7CPF00087.21%7C3.1e%2B03%2CToxin_TOLIP%7CPF00087.21%7C0.15
LSTA.2903.6	transdecoder	mRNA	1	2142	.	+	.	ID=LSTA.2903.6.p1;Parent=GENE.LSTA.2903.6~~LSTA.2903.6.p1;Name=ORF%20type%3Acomplete%20len%3A145%20%28%2B%29%2Cscore%3D9.66%2Clcl%7CNW_004798113.1_prot_XP_012944407.1_23553%7C38.298%7C1.41e-12%2CToxin_TOLIP%7CPF00087.21%7C3.1e%2B03%2CToxin_TOLIP%7CPF00087.21%7C0.15
LSTA.2903.6	transdecoder	five_prime_UTR	1	136	.	+	.	ID=LSTA.2903.6.p1.utr5p1;Parent=LSTA.2903.6.p1
LSTA.2903.6	transdecoder	exon	1	2142	.	+	.	ID=LSTA.2903.6.p1.exon1;Parent=LSTA.2903.6.p1
LSTA.2903.6	transdecoder	CDS	137	571	.	+	0	ID=cds.LSTA.2903.6.p1;Parent=LSTA.2903.6.p1
LSTA.2903.6	transdecoder	three_prime_UTR	572	2142	.	+	.	ID=LSTA.2903.6.p1.utr3p1;Parent=LSTA.2903.6.p1
LSTA.29032.1	transdecoder	gene	1	2161	.	+	.	ID=GENE.LSTA.29032.1~~LSTA.29032.1.p1;Name=ORF%20type%3Acomplete%20len%3A192%20%28%2B%29%2Cscore%3D50.54%2Clcl%7CNW_013484196.1_prot_XP_013095931.1_31397%7C55.747%7C1.44e-55%2CSirohm_synth_C%7CPF14823.6%7C0.15
LSTA.29032.1	transdecoder	mRNA	1	2161	.	+	.	ID=LSTA.29032.1.p1;Parent=GENE.LSTA.29032.1~~LSTA.29032.1.p1;Name=ORF%20type%3Acomplete%20len%3A192%20%28%2B%29%2Cscore%3D50.54%2Clcl%7CNW_013484196.1_prot_XP_013095931.1_31397%7C55.747%7C1.44e-55%2CSirohm_synth_C%7CPF14823.6%7C0.15
LSTA.29032.1	transdecoder	five_prime_UTR	1	157	.	+	.	ID=LSTA.29032.1.p1.utr5p1;Parent=LSTA.29032.1.p1
LSTA.29032.1	transdecoder	exon	1	2161	.	+	.	ID=LSTA.29032.1.p1.exon1;Parent=LSTA.29032.1.p1
LSTA.29032.1	transdecoder	CDS	158	733	.	+	0	ID=cds.LSTA.29032.1.p1;Parent=LSTA.29032.1.p1
LSTA.29032.1	transdecoder	three_prime_UTR	734	2161	.	+	.	ID=LSTA.29032.1.p1.utr3p1;Parent=LSTA.29032.1.p1
LSTA.29033.1	transdecoder	gene	1	1368	.	+	.	ID=GENE.LSTA.29033.1~~LSTA.29033.1.p1;Name=ORF%20type%3A3prime_partial%20len%3A286%20%28%2B%29%2Cscore%3D70.05%2Clcl%7CNW_004797520.1_prot_XP_005100599.1_13061%7C54.035%7C3.56e-88%2CAnk_2%7CPF12796.7%7C4.4e-11%2CAnk_2%7CPF12796.7%7C4.1e-18%2CAnk%7CPF00023.30%7C1.5e-06%2CAnk%7CPF00023.30%7C0.00019%2CAnk%7CPF00023.30%7C0.0045%2CAnk%7CPF00023.30%7C0.00011%2CAnk_4%7CPF13637.6%7C0.027%2CAnk_4%7CPF13637.6%7C0.00062%2CAnk_4%7CPF13637.6%7C0.00028%2CAnk_4%7CPF13637.6%7C4.1e-08%2CAnk_4%7CPF13637.6%7C0.0028%2CAnk_3%7CPF13606.6%7C3.7e%2B03%2CAnk_3%7CPF13606.6%7C6.6e-06%2CAnk_3%7CPF13606.6%7C3.3%2CAnk_3%7CPF13606.6%7C0.039%2CAnk_3%7CPF13606.6%7C0.0031%2CAnk_3%7CPF13606.6%7C8.2e%2B03%2CAnk_5%7CPF13857.6%7C9e%2B02%2CAnk_5%7CPF13857.6%7C0.021%2CAnk_5%7CPF13857.6%7C4.7e%2B03%2CAnk_5%7CPF13857.6%7C2.5e-08%2CAnk_5%7CPF13857.6%7C0.0005%2CSAM_1%7CPF00536.30%7C1.3e%2B03%2CSAM_1%7CPF00536.30%7C0.056
LSTA.29033.1	transdecoder	mRNA	1	1368	.	+	.	ID=LSTA.29033.1.p1;Parent=GENE.LSTA.29033.1~~LSTA.29033.1.p1;Name=ORF%20type%3A3prime_partial%20len%3A286%20%28%2B%29%2Cscore%3D70.05%2Clcl%7CNW_004797520.1_prot_XP_005100599.1_13061%7C54.035%7C3.56e-88%2CAnk_2%7CPF12796.7%7C4.4e-11%2CAnk_2%7CPF12796.7%7C4.1e-18%2CAnk%7CPF00023.30%7C1.5e-06%2CAnk%7CPF00023.30%7C0.00019%2CAnk%7CPF00023.30%7C0.0045%2CAnk%7CPF00023.30%7C0.00011%2CAnk_4%7CPF13637.6%7C0.027%2CAnk_4%7CPF13637.6%7C0.00062%2CAnk_4%7CPF13637.6%7C0.00028%2CAnk_4%7CPF13637.6%7C4.1e-08%2CAnk_4%7CPF13637.6%7C0.0028%2CAnk_3%7CPF13606.6%7C3.7e%2B03%2CAnk_3%7CPF13606.6%7C6.6e-06%2CAnk_3%7CPF13606.6%7C3.3%2CAnk_3%7CPF13606.6%7C0.039%2CAnk_3%7CPF13606.6%7C0.0031%2CAnk_3%7CPF13606.6%7C8.2e%2B03%2CAnk_5%7CPF13857.6%7C9e%2B02%2CAnk_5%7CPF13857.6%7C0.021%2CAnk_5%7CPF13857.6%7C4.7e%2B03%2CAnk_5%7CPF13857.6%7C2.5e-08%2CAnk_5%7CPF13857.6%7C0.0005%2CSAM_1%7CPF00536.30%7C1.3e%2B03%2CSAM_1%7CPF00536.30%7C0.056
LSTA.29033.1	transdecoder	five_prime_UTR	1	512	.	+	.	ID=LSTA.29033.1.p1.utr5p1;Parent=LSTA.29033.1.p1
LSTA.29033.1	transdecoder	exon	1	1368	.	+	.	ID=LSTA.29033.1.p1.exon1;Parent=LSTA.29033.1.p1
LSTA.29033.1	transdecoder	CDS	513	1367	.	+	0	ID=cds.LSTA.29033.1.p1;Parent=LSTA.29033.1.p1
LSTA.29035.1	transdecoder	gene	1	989	.	-	.	ID=GENE.LSTA.29035.1~~LSTA.29035.1.p1;Name=ORF%20type%3Acomplete%20len%3A105%20%28-%29%2Cscore%3D-17.62%2CDUF624%7CPF04854.14%7C1.6e%2B04%2CDUF624%7CPF04854.14%7C0.12
LSTA.29035.1	transdecoder	mRNA	1	989	.	-	.	ID=LSTA.29035.1.p1;Parent=GENE.LSTA.29035.1~~LSTA.29035.1.p1;Name=ORF%20type%3Acomplete%20len%3A105%20%28-%29%2Cscore%3D-17.62%2CDUF624%7CPF04854.14%7C1.6e%2B04%2CDUF624%7CPF04854.14%7C0.12
LSTA.29035.1	transdecoder	five_prime_UTR	722	989	.	-	.	ID=LSTA.29035.1.p1.utr5p1;Parent=LSTA.29035.1.p1
LSTA.29035.1	transdecoder	exon	1	989	.	-	.	ID=LSTA.29035.1.p1.exon1;Parent=LSTA.29035.1.p1
LSTA.29035.1	transdecoder	CDS	407	721	.	-	0	ID=cds.LSTA.29035.1.p1;Parent=LSTA.29035.1.p1
LSTA.29035.1	transdecoder	three_prime_UTR	1	406	.	-	.	ID=LSTA.29035.1.p1.utr3p1;Parent=LSTA.29035.1.p1
LSTA.29036.1	transdecoder	gene	1	1775	.	+	.	ID=GENE.LSTA.29036.1~~LSTA.29036.1.p1;Name=ORF%20type%3A3prime_partial%20len%3A263%20%28%2B%29%2Cscore%3D36.84%2Clcl%7CNW_013300085.1_prot_XP_013078800.1_16205%7C42.925%7C1.80e-43%2CMULE%7CPF10551.9%7C1.7e-24%2CMULE%7CPF10551.9%7C5.3e%2B03%2CDDE_Tnp_IS240%7CPF13610.6%7C0.047%2CDUF234%7CPF03008.14%7C0.29%2CDUF234%7CPF03008.14%7C1.6e%2B03%2CDUF234%7CPF03008.14%7C6.4e%2B03
LSTA.29036.1	transdecoder	mRNA	1	1775	.	+	.	ID=LSTA.29036.1.p1;Parent=GENE.LSTA.29036.1~~LSTA.29036.1.p1;Name=ORF%20type%3A3prime_partial%20len%3A263%20%28%2B%29%2Cscore%3D36.84%2Clcl%7CNW_013300085.1_prot_XP_013078800.1_16205%7C42.925%7C1.80e-43%2CMULE%7CPF10551.9%7C1.7e-24%2CMULE%7CPF10551.9%7C5.3e%2B03%2CDDE_Tnp_IS240%7CPF13610.6%7C0.047%2CDUF234%7CPF03008.14%7C0.29%2CDUF234%7CPF03008.14%7C1.6e%2B03%2CDUF234%7CPF03008.14%7C6.4e%2B03
LSTA.29036.1	transdecoder	five_prime_UTR	1	989	.	+	.	ID=LSTA.29036.1.p1.utr5p1;Parent=LSTA.29036.1.p1
LSTA.29036.1	transdecoder	exon	1	1775	.	+	.	ID=LSTA.29036.1.p1.exon1;Parent=LSTA.29036.1.p1
LSTA.29036.1	transdecoder	CDS	990	1775	.	+	0	ID=cds.LSTA.29036.1.p1;Parent=LSTA.29036.1.p1
LSTA.29038.1	transdecoder	gene	1	446	.	+	.	ID=GENE.LSTA.29038.1~~LSTA.29038.1.p1;Name=ORF%20type%3Ainternal%20len%3A149%20%28%2B%29%2Cscore%3D38.37%2Clcl%7CNW_004797501.1_prot_XP_012938879.1_12401%7C82.993%7C1.56e-82%2Clcl%7CNW_004797501.1_prot_XP_012938879.1_12401%7C57.823%7C1.19e-50%2Clcl%7CNW_004797501.1_prot_XP_012938879.1_12401%7C54.730%7C1.39e-49%2Clcl%7CNW_004797501.1_prot_XP_012938879.1_12401%7C52.349%7C7.37e-48%2Clcl%7CNW_004797501.1_prot_XP_012938879.1_12401%7C47.297%7C5.76e-40%2Clcl%7CNW_004797501.1_prot_XP_012938879.1_12401%7C46.622%7C2.74e-36%2Clcl%7CNW_004797501.1_prot_XP_012938879.1_12401%7C43.382%7C5.88e-36%2Clcl%7CNW_004797501.1_prot_XP_012938879.1_12401%7C41.611%7C9.60e-34%2CTyrosinase%7CPF00264.20%7C5.6e-15%2CTyrosinase%7CPF00264.20%7C6.1e%2B03%2CHaemocyan_bet_s%7CPF14830.6%7C6.5e%2B03%2CHaemocyan_bet_s%7CPF14830.6%7C0.0014
LSTA.29038.1	transdecoder	mRNA	1	446	.	+	.	ID=LSTA.29038.1.p1;Parent=GENE.LSTA.29038.1~~LSTA.29038.1.p1;Name=ORF%20type%3Ainternal%20len%3A149%20%28%2B%29%2Cscore%3D38.37%2Clcl%7CNW_004797501.1_prot_XP_012938879.1_12401%7C82.993%7C1.56e-82%2Clcl%7CNW_004797501.1_prot_XP_012938879.1_12401%7C57.823%7C1.19e-50%2Clcl%7CNW_004797501.1_prot_XP_012938879.1_12401%7C54.730%7C1.39e-49%2Clcl%7CNW_004797501.1_prot_XP_012938879.1_12401%7C52.349%7C7.37e-48%2Clcl%7CNW_004797501.1_prot_XP_012938879.1_12401%7C47.297%7C5.76e-40%2Clcl%7CNW_004797501.1_prot_XP_012938879.1_12401%7C46.622%7C2.74e-36%2Clcl%7CNW_004797501.1_prot_XP_012938879.1_12401%7C43.382%7C5.88e-36%2Clcl%7CNW_004797501.1_prot_XP_012938879.1_12401%7C41.611%7C9.60e-34%2CTyrosinase%7CPF00264.20%7C5.6e-15%2CTyrosinase%7CPF00264.20%7C6.1e%2B03%2CHaemocyan_bet_s%7CPF14830.6%7C6.5e%2B03%2CHaemocyan_bet_s%7CPF14830.6%7C0.0014
LSTA.29038.1	transdecoder	exon	1	446	.	+	.	ID=LSTA.29038.1.p1.exon1;Parent=LSTA.29038.1.p1
LSTA.29038.1	transdecoder	CDS	3	446	.	+	0	ID=cds.LSTA.29038.1.p1;Parent=LSTA.29038.1.p1
LSTA.29040.1	transdecoder	gene	1	3645	.	+	.	ID=GENE.LSTA.29040.1~~LSTA.29040.1.p1;Name=ORF%20type%3Ainternal%20len%3A1216%20%28%2B%29%2Cscore%3D347.29%2Clcl%7CNW_004797501.1_prot_XP_012938879.1_12401%7C74.138%7C0.0%2Clcl%7CNW_004797501.1_prot_XP_012938879.1_12401%7C43.918%7C0.0%2Clcl%7CNW_004797501.1_prot_XP_012938879.1_12401%7C43.898%7C0.0%2Clcl%7CNW_004797501.1_prot_XP_012938879.1_12401%7C42.730%7C0.0%2Clcl%7CNW_004797501.1_prot_XP_012938879.1_12401%7C43.201%7C0.0%2Clcl%7CNW_004797501.1_prot_XP_012938879.1_12401%7C41.443%7C0.0%2Clcl%7CNW_004797501.1_prot_XP_012938879.1_12401%7C41.117%7C3.24e-158%2CHaemocyan_bet_s%7CPF14830.6%7C1.8e-33%2CHaemocyan_bet_s%7CPF14830.6%7C1e-35%2CHaemocyan_bet_s%7CPF14830.6%7C3.1e-30%2CTyrosinase%7CPF00264.20%7C2.9e-15%2CTyrosinase%7CPF00264.20%7C2.6e-33%2CTyrosinase%7CPF00264.20%7C2.8e-34%2CTyrosinase%7CPF00264.20%7C1.1e-15%2CDUF5053%7CPF16476.5%7C1.3e%2B03%2CDUF5053%7CPF16476.5%7C27%2CDUF5053%7CPF16476.5%7C2.5%2CPPO1_DWL%7CPF12142.8%7C9.3e%2B03%2CPPO1_DWL%7CPF12142.8%7C1.7e%2B03%2CPPO1_DWL%7CPF12142.8%7C1.4e%2B03%2CPPO1_DWL%7CPF12142.8%7C2.3
LSTA.29040.1	transdecoder	mRNA	1	3645	.	+	.	ID=LSTA.29040.1.p1;Parent=GENE.LSTA.29040.1~~LSTA.29040.1.p1;Name=ORF%20type%3Ainternal%20len%3A1216%20%28%2B%29%2Cscore%3D347.29%2Clcl%7CNW_004797501.1_prot_XP_012938879.1_12401%7C74.138%7C0.0%2Clcl%7CNW_004797501.1_prot_XP_012938879.1_12401%7C43.918%7C0.0%2Clcl%7CNW_004797501.1_prot_XP_012938879.1_12401%7C43.898%7C0.0%2Clcl%7CNW_004797501.1_prot_XP_012938879.1_12401%7C42.730%7C0.0%2Clcl%7CNW_004797501.1_prot_XP_012938879.1_12401%7C43.201%7C0.0%2Clcl%7CNW_004797501.1_prot_XP_012938879.1_12401%7C41.443%7C0.0%2Clcl%7CNW_004797501.1_prot_XP_012938879.1_12401%7C41.117%7C3.24e-158%2CHaemocyan_bet_s%7CPF14830.6%7C1.8e-33%2CHaemocyan_bet_s%7CPF14830.6%7C1e-35%2CHaemocyan_bet_s%7CPF14830.6%7C3.1e-30%2CTyrosinase%7CPF00264.20%7C2.9e-15%2CTyrosinase%7CPF00264.20%7C2.6e-33%2CTyrosinase%7CPF00264.20%7C2.8e-34%2CTyrosinase%7CPF00264.20%7C1.1e-15%2CDUF5053%7CPF16476.5%7C1.3e%2B03%2CDUF5053%7CPF16476.5%7C27%2CDUF5053%7CPF16476.5%7C2.5%2CPPO1_DWL%7CPF12142.8%7C9.3e%2B03%2CPPO1_DWL%7CPF12142.8%7C1.7e%2B03%2CPPO1_DWL%7CPF12142.8%7C1.4e%2B03%2CPPO1_DWL%7CPF12142.8%7C2.3
LSTA.29040.1	transdecoder	exon	1	3645	.	+	.	ID=LSTA.29040.1.p1.exon1;Parent=LSTA.29040.1.p1
LSTA.29040.1	transdecoder	CDS	1	3645	.	+	0	ID=cds.LSTA.29040.1.p1;Parent=LSTA.29040.1.p1
LSTA.29040.2	transdecoder	gene	1	3540	.	+	.	ID=GENE.LSTA.29040.2~~LSTA.29040.2.p1;Name=ORF%20type%3Ainternal%20len%3A1181%20%28%2B%29%2Cscore%3D336.79%2Clcl%7CNW_004797501.1_prot_XP_012938879.1_12401%7C74.218%7C0.0%2Clcl%7CNW_004797501.1_prot_XP_012938879.1_12401%7C44.037%7C0.0%2Clcl%7CNW_004797501.1_prot_XP_012938879.1_12401%7C43.442%7C0.0%2Clcl%7CNW_004797501.1_prot_XP_012938879.1_12401%7C42.490%7C0.0%2Clcl%7CNW_004797501.1_prot_XP_012938879.1_12401%7C43.173%7C0.0%2Clcl%7CNW_004797501.1_prot_XP_012938879.1_12401%7C41.443%7C0.0%2Clcl%7CNW_004797501.1_prot_XP_012938879.1_12401%7C41.006%7C3.07e-147%2CHaemocyan_bet_s%7CPF14830.6%7C1.7e-33%2CHaemocyan_bet_s%7CPF14830.6%7C9.9e-36%2CHaemocyan_bet_s%7CPF14830.6%7C3e-30%2CTyrosinase%7CPF00264.20%7C4.9e-14%2CTyrosinase%7CPF00264.20%7C2.5e-33%2CTyrosinase%7CPF00264.20%7C2.7e-34%2CTyrosinase%7CPF00264.20%7C1.1e-15%2CDUF5053%7CPF16476.5%7C1.2e%2B03%2CDUF5053%7CPF16476.5%7C26%2CDUF5053%7CPF16476.5%7C2.4%2CPPO1_DWL%7CPF12142.8%7C9e%2B03%2CPPO1_DWL%7CPF12142.8%7C1.7e%2B03%2CPPO1_DWL%7CPF12142.8%7C1.3e%2B03%2CPPO1_DWL%7CPF12142.8%7C2.2
LSTA.29040.2	transdecoder	mRNA	1	3540	.	+	.	ID=LSTA.29040.2.p1;Parent=GENE.LSTA.29040.2~~LSTA.29040.2.p1;Name=ORF%20type%3Ainternal%20len%3A1181%20%28%2B%29%2Cscore%3D336.79%2Clcl%7CNW_004797501.1_prot_XP_012938879.1_12401%7C74.218%7C0.0%2Clcl%7CNW_004797501.1_prot_XP_012938879.1_12401%7C44.037%7C0.0%2Clcl%7CNW_004797501.1_prot_XP_012938879.1_12401%7C43.442%7C0.0%2Clcl%7CNW_004797501.1_prot_XP_012938879.1_12401%7C42.490%7C0.0%2Clcl%7CNW_004797501.1_prot_XP_012938879.1_12401%7C43.173%7C0.0%2Clcl%7CNW_004797501.1_prot_XP_012938879.1_12401%7C41.443%7C0.0%2Clcl%7CNW_004797501.1_prot_XP_012938879.1_12401%7C41.006%7C3.07e-147%2CHaemocyan_bet_s%7CPF14830.6%7C1.7e-33%2CHaemocyan_bet_s%7CPF14830.6%7C9.9e-36%2CHaemocyan_bet_s%7CPF14830.6%7C3e-30%2CTyrosinase%7CPF00264.20%7C4.9e-14%2CTyrosinase%7CPF00264.20%7C2.5e-33%2CTyrosinase%7CPF00264.20%7C2.7e-34%2CTyrosinase%7CPF00264.20%7C1.1e-15%2CDUF5053%7CPF16476.5%7C1.2e%2B03%2CDUF5053%7CPF16476.5%7C26%2CDUF5053%7CPF16476.5%7C2.4%2CPPO1_DWL%7CPF12142.8%7C9e%2B03%2CPPO1_DWL%7CPF12142.8%7C1.7e%2B03%2CPPO1_DWL%7CPF12142.8%7C1.3e%2B03%2CPPO1_DWL%7CPF12142.8%7C2.2
LSTA.29040.2	transdecoder	exon	1	3540	.	+	.	ID=LSTA.29040.2.p1.exon1;Parent=LSTA.29040.2.p1
LSTA.29040.2	transdecoder	CDS	1	3540	.	+	0	ID=cds.LSTA.29040.2.p1;Parent=LSTA.29040.2.p1
LSTA.29040.3	transdecoder	gene	1	1862	.	+	.	ID=GENE.LSTA.29040.3~~LSTA.29040.3.p1;Name=ORF%20type%3Ainternal%20len%3A621%20%28%2B%29%2Cscore%3D148.52%2Clcl%7CNW_004797501.1_prot_XP_012938879.1_12401%7C70.626%7C0.0%2Clcl%7CNW_004797501.1_prot_XP_012938879.1_12401%7C42.265%7C5.63e-162%2Clcl%7CNW_004797501.1_prot_XP_012938879.1_12401%7C43.092%7C7.29e-158%2Clcl%7CNW_004797501.1_prot_XP_012938879.1_12401%7C42.948%7C2.39e-156%2Clcl%7CNW_004797501.1_prot_XP_012938879.1_12401%7C42.700%7C3.78e-156%2Clcl%7CNW_004797501.1_prot_XP_012938879.1_12401%7C42.025%7C2.01e-150%2Clcl%7CNW_004797501.1_prot_XP_012938879.1_12401%7C41.869%7C2.43e-134%2Clcl%7CNW_004797501.1_prot_XP_012938879.1_12401%7C42.161%7C6.61e-123%2CHaemocyan_bet_s%7CPF14830.6%7C9.3e-28%2CHaemocyan_bet_s%7CPF14830.6%7C1.2e-30%2CTyrosinase%7CPF00264.20%7C1e-34%2CTyrosinase%7CPF00264.20%7C4.9e-16%2CDUF5053%7CPF16476.5%7C12%2CDUF5053%7CPF16476.5%7C1.2%2CPPO1_DWL%7CPF12142.8%7C5.8e%2B02%2CPPO1_DWL%7CPF12142.8%7C1.1
LSTA.29040.3	transdecoder	mRNA	1	1862	.	+	.	ID=LSTA.29040.3.p1;Parent=GENE.LSTA.29040.3~~LSTA.29040.3.p1;Name=ORF%20type%3Ainternal%20len%3A621%20%28%2B%29%2Cscore%3D148.52%2Clcl%7CNW_004797501.1_prot_XP_012938879.1_12401%7C70.626%7C0.0%2Clcl%7CNW_004797501.1_prot_XP_012938879.1_12401%7C42.265%7C5.63e-162%2Clcl%7CNW_004797501.1_prot_XP_012938879.1_12401%7C43.092%7C7.29e-158%2Clcl%7CNW_004797501.1_prot_XP_012938879.1_12401%7C42.948%7C2.39e-156%2Clcl%7CNW_004797501.1_prot_XP_012938879.1_12401%7C42.700%7C3.78e-156%2Clcl%7CNW_004797501.1_prot_XP_012938879.1_12401%7C42.025%7C2.01e-150%2Clcl%7CNW_004797501.1_prot_XP_012938879.1_12401%7C41.869%7C2.43e-134%2Clcl%7CNW_004797501.1_prot_XP_012938879.1_12401%7C42.161%7C6.61e-123%2CHaemocyan_bet_s%7CPF14830.6%7C9.3e-28%2CHaemocyan_bet_s%7CPF14830.6%7C1.2e-30%2CTyrosinase%7CPF00264.20%7C1e-34%2CTyrosinase%7CPF00264.20%7C4.9e-16%2CDUF5053%7CPF16476.5%7C12%2CDUF5053%7CPF16476.5%7C1.2%2CPPO1_DWL%7CPF12142.8%7C5.8e%2B02%2CPPO1_DWL%7CPF12142.8%7C1.1
LSTA.29040.3	transdecoder	exon	1	1862	.	+	.	ID=LSTA.29040.3.p1.exon1;Parent=LSTA.29040.3.p1
LSTA.29040.3	transdecoder	CDS	3	1862	.	+	0	ID=cds.LSTA.29040.3.p1;Parent=LSTA.29040.3.p1
# refined start codon: 2 -> 128 (score: 2.291)
LSTA.29042.1	transdecoder	gene	1	1286	.	+	.	ID=GENE.LSTA.29042.1~~LSTA.29042.1.p1;Name=ORF%20type%3Acomplete%20len%3A311%20%28%2B%29%2Cscore%3D82.32%2Clcl%7CNC_037593.1_prot_XP_025090939.1_11989%7C58.076%7C1.06e-114
LSTA.29042.1	transdecoder	mRNA	1	1286	.	+	.	ID=LSTA.29042.1.p1;Parent=GENE.LSTA.29042.1~~LSTA.29042.1.p1;Name=ORF%20type%3Acomplete%20len%3A311%20%28%2B%29%2Cscore%3D82.32%2Clcl%7CNC_037593.1_prot_XP_025090939.1_11989%7C58.076%7C1.06e-114
LSTA.29042.1	transdecoder	five_prime_UTR	1	127	.	+	.	ID=LSTA.29042.1.p1.utr5p1;Parent=LSTA.29042.1.p1
LSTA.29042.1	transdecoder	exon	1	1286	.	+	.	ID=LSTA.29042.1.p1.exon1;Parent=LSTA.29042.1.p1
LSTA.29042.1	transdecoder	CDS	128	934	.	+	0	ID=cds.LSTA.29042.1.p1;Parent=LSTA.29042.1.p1
LSTA.29042.1	transdecoder	three_prime_UTR	935	1286	.	+	.	ID=LSTA.29042.1.p1.utr3p1;Parent=LSTA.29042.1.p1
LSTA.29043.1	transdecoder	gene	1	634	.	+	.	ID=GENE.LSTA.29043.1~~LSTA.29043.1.p1;Name=ORF%20type%3Ainternal%20len%3A211%20%28%2B%29%2Cscore%3D40.57%2Clcl%7CNW_013444562.1_prot_XP_013092081.1_28005%7C90.952%7C9.94e-146%2CHTH_26%7CPF13443.6%7C0.37%2CHTH_26%7CPF13443.6%7C1.5e%2B04
LSTA.29043.1	transdecoder	mRNA	1	634	.	+	.	ID=LSTA.29043.1.p1;Parent=GENE.LSTA.29043.1~~LSTA.29043.1.p1;Name=ORF%20type%3Ainternal%20len%3A211%20%28%2B%29%2Cscore%3D40.57%2Clcl%7CNW_013444562.1_prot_XP_013092081.1_28005%7C90.952%7C9.94e-146%2CHTH_26%7CPF13443.6%7C0.37%2CHTH_26%7CPF13443.6%7C1.5e%2B04
LSTA.29043.1	transdecoder	exon	1	634	.	+	.	ID=LSTA.29043.1.p1.exon1;Parent=LSTA.29043.1.p1
LSTA.29043.1	transdecoder	CDS	3	632	.	+	0	ID=cds.LSTA.29043.1.p1;Parent=LSTA.29043.1.p1
# refined start codon: 2 -> 188 (score: 1.616)
LSTA.29044.1	transdecoder	gene	1	2019	.	+	.	ID=GENE.LSTA.29044.1~~LSTA.29044.1.p1;Name=ORF%20type%3A3prime_partial%20len%3A673%20%28%2B%29%2Cscore%3D132.15%2Clcl%7CNW_013478693.1_prot_XP_013094564.1_30175%7C69.111%7C0.0%2CAn_peroxidase%7CPF03098.15%7C6.9e-134
LSTA.29044.1	transdecoder	mRNA	1	2019	.	+	.	ID=LSTA.29044.1.p1;Parent=GENE.LSTA.29044.1~~LSTA.29044.1.p1;Name=ORF%20type%3A3prime_partial%20len%3A673%20%28%2B%29%2Cscore%3D132.15%2Clcl%7CNW_013478693.1_prot_XP_013094564.1_30175%7C69.111%7C0.0%2CAn_peroxidase%7CPF03098.15%7C6.9e-134
LSTA.29044.1	transdecoder	five_prime_UTR	1	187	.	+	.	ID=LSTA.29044.1.p1.utr5p1;Parent=LSTA.29044.1.p1
LSTA.29044.1	transdecoder	exon	1	2019	.	+	.	ID=LSTA.29044.1.p1.exon1;Parent=LSTA.29044.1.p1
LSTA.29044.1	transdecoder	CDS	188	2017	.	+	0	ID=cds.LSTA.29044.1.p1;Parent=LSTA.29044.1.p1
# refined start codon: 2 -> 188 (score: 1.616)
LSTA.29044.2	transdecoder	gene	1	1922	.	+	.	ID=GENE.LSTA.29044.2~~LSTA.29044.2.p1;Name=ORF%20type%3A3prime_partial%20len%3A641%20%28%2B%29%2Cscore%3D117.15%2Clcl%7CNW_013478693.1_prot_XP_013094564.1_30175%7C69.111%7C0.0%2CAn_peroxidase%7CPF03098.15%7C5.8e-134
LSTA.29044.2	transdecoder	mRNA	1	1922	.	+	.	ID=LSTA.29044.2.p1;Parent=GENE.LSTA.29044.2~~LSTA.29044.2.p1;Name=ORF%20type%3A3prime_partial%20len%3A641%20%28%2B%29%2Cscore%3D117.15%2Clcl%7CNW_013478693.1_prot_XP_013094564.1_30175%7C69.111%7C0.0%2CAn_peroxidase%7CPF03098.15%7C5.8e-134
LSTA.29044.2	transdecoder	five_prime_UTR	1	187	.	+	.	ID=LSTA.29044.2.p1.utr5p1;Parent=LSTA.29044.2.p1
LSTA.29044.2	transdecoder	exon	1	1922	.	+	.	ID=LSTA.29044.2.p1.exon1;Parent=LSTA.29044.2.p1
LSTA.29044.2	transdecoder	CDS	188	1921	.	+	0	ID=cds.LSTA.29044.2.p1;Parent=LSTA.29044.2.p1
# refined start codon: 2 -> 188 (score: 1.616)
LSTA.29044.3	transdecoder	gene	1	2019	.	+	.	ID=GENE.LSTA.29044.3~~LSTA.29044.3.p1;Name=ORF%20type%3A3prime_partial%20len%3A673%20%28%2B%29%2Cscore%3D132.15%2Clcl%7CNW_013478693.1_prot_XP_013094564.1_30175%7C69.111%7C0.0%2CAn_peroxidase%7CPF03098.15%7C6.9e-134
LSTA.29044.3	transdecoder	mRNA	1	2019	.	+	.	ID=LSTA.29044.3.p1;Parent=GENE.LSTA.29044.3~~LSTA.29044.3.p1;Name=ORF%20type%3A3prime_partial%20len%3A673%20%28%2B%29%2Cscore%3D132.15%2Clcl%7CNW_013478693.1_prot_XP_013094564.1_30175%7C69.111%7C0.0%2CAn_peroxidase%7CPF03098.15%7C6.9e-134
LSTA.29044.3	transdecoder	five_prime_UTR	1	187	.	+	.	ID=LSTA.29044.3.p1.utr5p1;Parent=LSTA.29044.3.p1
LSTA.29044.3	transdecoder	exon	1	2019	.	+	.	ID=LSTA.29044.3.p1.exon1;Parent=LSTA.29044.3.p1
LSTA.29044.3	transdecoder	CDS	188	2017	.	+	0	ID=cds.LSTA.29044.3.p1;Parent=LSTA.29044.3.p1
# refined start codon: 2 -> 188 (score: 1.616)
LSTA.29044.4	transdecoder	gene	1	1922	.	+	.	ID=GENE.LSTA.29044.4~~LSTA.29044.4.p1;Name=ORF%20type%3A3prime_partial%20len%3A641%20%28%2B%29%2Cscore%3D117.15%2Clcl%7CNW_013478693.1_prot_XP_013094564.1_30175%7C69.111%7C0.0%2CAn_peroxidase%7CPF03098.15%7C5.8e-134
LSTA.29044.4	transdecoder	mRNA	1	1922	.	+	.	ID=LSTA.29044.4.p1;Parent=GENE.LSTA.29044.4~~LSTA.29044.4.p1;Name=ORF%20type%3A3prime_partial%20len%3A641%20%28%2B%29%2Cscore%3D117.15%2Clcl%7CNW_013478693.1_prot_XP_013094564.1_30175%7C69.111%7C0.0%2CAn_peroxidase%7CPF03098.15%7C5.8e-134
LSTA.29044.4	transdecoder	five_prime_UTR	1	187	.	+	.	ID=LSTA.29044.4.p1.utr5p1;Parent=LSTA.29044.4.p1
LSTA.29044.4	transdecoder	exon	1	1922	.	+	.	ID=LSTA.29044.4.p1.exon1;Parent=LSTA.29044.4.p1
LSTA.29044.4	transdecoder	CDS	188	1921	.	+	0	ID=cds.LSTA.29044.4.p1;Parent=LSTA.29044.4.p1
# refined start codon: 2 -> 188 (score: 1.616)
LSTA.29044.5	transdecoder	gene	1	1922	.	+	.	ID=GENE.LSTA.29044.5~~LSTA.29044.5.p1;Name=ORF%20type%3A3prime_partial%20len%3A641%20%28%2B%29%2Cscore%3D117.15%2Clcl%7CNW_013478693.1_prot_XP_013094564.1_30175%7C69.111%7C0.0%2CAn_peroxidase%7CPF03098.15%7C5.8e-134
LSTA.29044.5	transdecoder	mRNA	1	1922	.	+	.	ID=LSTA.29044.5.p1;Parent=GENE.LSTA.29044.5~~LSTA.29044.5.p1;Name=ORF%20type%3A3prime_partial%20len%3A641%20%28%2B%29%2Cscore%3D117.15%2Clcl%7CNW_013478693.1_prot_XP_013094564.1_30175%7C69.111%7C0.0%2CAn_peroxidase%7CPF03098.15%7C5.8e-134
LSTA.29044.5	transdecoder	five_prime_UTR	1	187	.	+	.	ID=LSTA.29044.5.p1.utr5p1;Parent=LSTA.29044.5.p1
LSTA.29044.5	transdecoder	exon	1	1922	.	+	.	ID=LSTA.29044.5.p1.exon1;Parent=LSTA.29044.5.p1
LSTA.29044.5	transdecoder	CDS	188	1921	.	+	0	ID=cds.LSTA.29044.5.p1;Parent=LSTA.29044.5.p1
# refined start codon: 2 -> 188 (score: 1.616)
LSTA.29044.6	transdecoder	gene	1	1922	.	+	.	ID=GENE.LSTA.29044.6~~LSTA.29044.6.p1;Name=ORF%20type%3A3prime_partial%20len%3A641%20%28%2B%29%2Cscore%3D117.15%2Clcl%7CNW_013478693.1_prot_XP_013094564.1_30175%7C69.111%7C0.0%2CAn_peroxidase%7CPF03098.15%7C5.8e-134
LSTA.29044.6	transdecoder	mRNA	1	1922	.	+	.	ID=LSTA.29044.6.p1;Parent=GENE.LSTA.29044.6~~LSTA.29044.6.p1;Name=ORF%20type%3A3prime_partial%20len%3A641%20%28%2B%29%2Cscore%3D117.15%2Clcl%7CNW_013478693.1_prot_XP_013094564.1_30175%7C69.111%7C0.0%2CAn_peroxidase%7CPF03098.15%7C5.8e-134
LSTA.29044.6	transdecoder	five_prime_UTR	1	187	.	+	.	ID=LSTA.29044.6.p1.utr5p1;Parent=LSTA.29044.6.p1
LSTA.29044.6	transdecoder	exon	1	1922	.	+	.	ID=LSTA.29044.6.p1.exon1;Parent=LSTA.29044.6.p1
LSTA.29044.6	transdecoder	CDS	188	1921	.	+	0	ID=cds.LSTA.29044.6.p1;Parent=LSTA.29044.6.p1
LSTA.29045.1	transdecoder	gene	1	501	.	+	.	ID=GENE.LSTA.29045.1~~LSTA.29045.1.p1;Name=ORF%20type%3Ainternal%20len%3A168%20%28%2B%29%2Cscore%3D49.03%2Clcl%7CNW_018408881.1_prot_XP_021377623.1_33420%7C73.653%7C1.02e-78%2CDUF2789%7CPF10982.8%7C4.7e%2B03%2CDUF2789%7CPF10982.8%7C0.29%2CTSLP%7CPF15216.6%7C0.12%2CDUF3453%7CPF11935.8%7C0.2%2CDUF3453%7CPF11935.8%7C1.8e%2B03
LSTA.29045.1	transdecoder	mRNA	1	501	.	+	.	ID=LSTA.29045.1.p1;Parent=GENE.LSTA.29045.1~~LSTA.29045.1.p1;Name=ORF%20type%3Ainternal%20len%3A168%20%28%2B%29%2Cscore%3D49.03%2Clcl%7CNW_018408881.1_prot_XP_021377623.1_33420%7C73.653%7C1.02e-78%2CDUF2789%7CPF10982.8%7C4.7e%2B03%2CDUF2789%7CPF10982.8%7C0.29%2CTSLP%7CPF15216.6%7C0.12%2CDUF3453%7CPF11935.8%7C0.2%2CDUF3453%7CPF11935.8%7C1.8e%2B03
LSTA.29045.1	transdecoder	exon	1	501	.	+	.	ID=LSTA.29045.1.p1.exon1;Parent=LSTA.29045.1.p1
LSTA.29045.1	transdecoder	CDS	1	501	.	+	0	ID=cds.LSTA.29045.1.p1;Parent=LSTA.29045.1.p1
LSTA.29046.1	transdecoder	gene	1	2535	.	-	.	ID=GENE.LSTA.29046.1~~LSTA.29046.1.p1;Name=ORF%20type%3A5prime_partial%20len%3A589%20%28-%29%2Cscore%3D114.50%2Clcl%7CNW_013255936.1_prot_XP_013075421.1_13222%7C60.838%7C0.0%2CZip%7CPF02535.22%7C1.1e-26
LSTA.29046.1	transdecoder	mRNA	1	2535	.	-	.	ID=LSTA.29046.1.p1;Parent=GENE.LSTA.29046.1~~LSTA.29046.1.p1;Name=ORF%20type%3A5prime_partial%20len%3A589%20%28-%29%2Cscore%3D114.50%2Clcl%7CNW_013255936.1_prot_XP_013075421.1_13222%7C60.838%7C0.0%2CZip%7CPF02535.22%7C1.1e-26
LSTA.29046.1	transdecoder	exon	1	2535	.	-	.	ID=LSTA.29046.1.p1.exon1;Parent=LSTA.29046.1.p1
LSTA.29046.1	transdecoder	CDS	767	2533	.	-	0	ID=cds.LSTA.29046.1.p1;Parent=LSTA.29046.1.p1
LSTA.29046.1	transdecoder	three_prime_UTR	1	766	.	-	.	ID=LSTA.29046.1.p1.utr3p1;Parent=LSTA.29046.1.p1
LSTA.29046.2	transdecoder	gene	1	3381	.	-	.	ID=GENE.LSTA.29046.2~~LSTA.29046.2.p1;Name=ORF%20type%3A5prime_partial%20len%3A545%20%28-%29%2Cscore%3D118.96%2Clcl%7CNW_013255936.1_prot_XP_013075421.1_13222%7C60.838%7C0.0%2CZip%7CPF02535.22%7C1.3e-26
LSTA.29046.2	transdecoder	mRNA	1	3381	.	-	.	ID=LSTA.29046.2.p1;Parent=GENE.LSTA.29046.2~~LSTA.29046.2.p1;Name=ORF%20type%3A5prime_partial%20len%3A545%20%28-%29%2Cscore%3D118.96%2Clcl%7CNW_013255936.1_prot_XP_013075421.1_13222%7C60.838%7C0.0%2CZip%7CPF02535.22%7C1.3e-26
LSTA.29046.2	transdecoder	exon	1	3381	.	-	.	ID=LSTA.29046.2.p1.exon1;Parent=LSTA.29046.2.p1
LSTA.29046.2	transdecoder	CDS	1745	3379	.	-	0	ID=cds.LSTA.29046.2.p1;Parent=LSTA.29046.2.p1
LSTA.29046.2	transdecoder	three_prime_UTR	1	1744	.	-	.	ID=LSTA.29046.2.p1.utr3p1;Parent=LSTA.29046.2.p1
LSTA.29046.3	transdecoder	gene	1	2403	.	-	.	ID=GENE.LSTA.29046.3~~LSTA.29046.3.p1;Name=ORF%20type%3A5prime_partial%20len%3A545%20%28-%29%2Cscore%3D118.96%2Clcl%7CNW_013255936.1_prot_XP_013075421.1_13222%7C60.838%7C0.0%2CZip%7CPF02535.22%7C1.3e-26
LSTA.29046.3	transdecoder	mRNA	1	2403	.	-	.	ID=LSTA.29046.3.p1;Parent=GENE.LSTA.29046.3~~LSTA.29046.3.p1;Name=ORF%20type%3A5prime_partial%20len%3A545%20%28-%29%2Cscore%3D118.96%2Clcl%7CNW_013255936.1_prot_XP_013075421.1_13222%7C60.838%7C0.0%2CZip%7CPF02535.22%7C1.3e-26
LSTA.29046.3	transdecoder	exon	1	2403	.	-	.	ID=LSTA.29046.3.p1.exon1;Parent=LSTA.29046.3.p1
LSTA.29046.3	transdecoder	CDS	767	2401	.	-	0	ID=cds.LSTA.29046.3.p1;Parent=LSTA.29046.3.p1
LSTA.29046.3	transdecoder	three_prime_UTR	1	766	.	-	.	ID=LSTA.29046.3.p1.utr3p1;Parent=LSTA.29046.3.p1
LSTA.29047.1	transdecoder	gene	1	1102	.	+	.	ID=GENE.LSTA.29047.1~~LSTA.29047.1.p1;Name=ORF%20type%3A5prime_partial%20len%3A343%20%28%2B%29%2Cscore%3D43.68%2Clcl%7CNW_013413668.1_prot_XP_013084681.1_21436%7C67.826%7C2.07e-176%2CRhomboid%7CPF01694.22%7C2.4e-25
LSTA.29047.1	transdecoder	mRNA	1	1102	.	+	.	ID=LSTA.29047.1.p1;Parent=GENE.LSTA.29047.1~~LSTA.29047.1.p1;Name=ORF%20type%3A5prime_partial%20len%3A343%20%28%2B%29%2Cscore%3D43.68%2Clcl%7CNW_013413668.1_prot_XP_013084681.1_21436%7C67.826%7C2.07e-176%2CRhomboid%7CPF01694.22%7C2.4e-25
LSTA.29047.1	transdecoder	exon	1	1102	.	+	.	ID=LSTA.29047.1.p1.exon1;Parent=LSTA.29047.1.p1
LSTA.29047.1	transdecoder	CDS	1	1029	.	+	0	ID=cds.LSTA.29047.1.p1;Parent=LSTA.29047.1.p1
LSTA.29047.1	transdecoder	three_prime_UTR	1030	1102	.	+	.	ID=LSTA.29047.1.p1.utr3p1;Parent=LSTA.29047.1.p1
LSTA.29049.1	transdecoder	gene	1	1160	.	+	.	ID=GENE.LSTA.29049.1~~LSTA.29049.1.p1;Name=ORF%20type%3Acomplete%20len%3A175%20%28%2B%29%2Cscore%3D47.97%2Clcl%7CNW_013413668.1_prot_XP_013084682.1_21435%7C79.310%7C1.22e-102%2CTCTP%7CPF00838.17%7C5.3e-44%2CCloacin_immun%7CPF03513.14%7C1.3%2CCloacin_immun%7CPF03513.14%7C3.2e%2B02
LSTA.29049.1	transdecoder	mRNA	1	1160	.	+	.	ID=LSTA.29049.1.p1;Parent=GENE.LSTA.29049.1~~LSTA.29049.1.p1;Name=ORF%20type%3Acomplete%20len%3A175%20%28%2B%29%2Cscore%3D47.97%2Clcl%7CNW_013413668.1_prot_XP_013084682.1_21435%7C79.310%7C1.22e-102%2CTCTP%7CPF00838.17%7C5.3e-44%2CCloacin_immun%7CPF03513.14%7C1.3%2CCloacin_immun%7CPF03513.14%7C3.2e%2B02
LSTA.29049.1	transdecoder	five_prime_UTR	1	88	.	+	.	ID=LSTA.29049.1.p1.utr5p1;Parent=LSTA.29049.1.p1
LSTA.29049.1	transdecoder	exon	1	1160	.	+	.	ID=LSTA.29049.1.p1.exon1;Parent=LSTA.29049.1.p1
LSTA.29049.1	transdecoder	CDS	89	613	.	+	0	ID=cds.LSTA.29049.1.p1;Parent=LSTA.29049.1.p1
LSTA.29049.1	transdecoder	three_prime_UTR	614	1160	.	+	.	ID=LSTA.29049.1.p1.utr3p1;Parent=LSTA.29049.1.p1
LSTA.2905.1	transdecoder	gene	1	397	.	+	.	ID=GENE.LSTA.2905.1~~LSTA.2905.1.p1;Name=ORF%20type%3A5prime_partial%20len%3A130%20%28%2B%29%2Cscore%3D23.54
LSTA.2905.1	transdecoder	mRNA	1	397	.	+	.	ID=LSTA.2905.1.p1;Parent=GENE.LSTA.2905.1~~LSTA.2905.1.p1;Name=ORF%20type%3A5prime_partial%20len%3A130%20%28%2B%29%2Cscore%3D23.54
LSTA.2905.1	transdecoder	exon	1	397	.	+	.	ID=LSTA.2905.1.p1.exon1;Parent=LSTA.2905.1.p1
LSTA.2905.1	transdecoder	CDS	2	391	.	+	0	ID=cds.LSTA.2905.1.p1;Parent=LSTA.2905.1.p1
LSTA.2905.1	transdecoder	three_prime_UTR	392	397	.	+	.	ID=LSTA.2905.1.p1.utr3p1;Parent=LSTA.2905.1.p1
LSTA.29050.1	transdecoder	gene	1	1179	.	+	.	ID=GENE.LSTA.29050.1~~LSTA.29050.1.p1;Name=ORF%20type%3Ainternal%20len%3A393%20%28%2B%29%2Cscore%3D40.04%2Clcl%7CNC_035788.1_prot_XP_022309138.1_56693%7C29.781%7C3.61e-45%2CExo_endo_phos_2%7CPF14529.6%7C0.00015%2CExo_endo_phos%7CPF03372.23%7C0.0018%2CWD40_alt%7CPF14077.6%7C1.9%2CWD40_alt%7CPF14077.6%7C2.4e%2B03%2CWD40_alt%7CPF14077.6%7C7.5e%2B02
LSTA.29050.1	transdecoder	mRNA	1	1179	.	+	.	ID=LSTA.29050.1.p1;Parent=GENE.LSTA.29050.1~~LSTA.29050.1.p1;Name=ORF%20type%3Ainternal%20len%3A393%20%28%2B%29%2Cscore%3D40.04%2Clcl%7CNC_035788.1_prot_XP_022309138.1_56693%7C29.781%7C3.61e-45%2CExo_endo_phos_2%7CPF14529.6%7C0.00015%2CExo_endo_phos%7CPF03372.23%7C0.0018%2CWD40_alt%7CPF14077.6%7C1.9%2CWD40_alt%7CPF14077.6%7C2.4e%2B03%2CWD40_alt%7CPF14077.6%7C7.5e%2B02
LSTA.29050.1	transdecoder	exon	1	1179	.	+	.	ID=LSTA.29050.1.p1.exon1;Parent=LSTA.29050.1.p1
LSTA.29050.1	transdecoder	CDS	3	1178	.	+	0	ID=cds.LSTA.29050.1.p1;Parent=LSTA.29050.1.p1
LSTA.29052.1	transdecoder	gene	1	1363	.	+	.	ID=GENE.LSTA.29052.1~~LSTA.29052.1.p1;Name=ORF%20type%3Acomplete%20len%3A146%20%28%2B%29%2Cscore%3D47.05%2Clcl%7CNW_013241849.1_prot_XP_013074494.1_12407%7C52.113%7C2.59e-33
LSTA.29052.1	transdecoder	mRNA	1	1363	.	+	.	ID=LSTA.29052.1.p1;Parent=GENE.LSTA.29052.1~~LSTA.29052.1.p1;Name=ORF%20type%3Acomplete%20len%3A146%20%28%2B%29%2Cscore%3D47.05%2Clcl%7CNW_013241849.1_prot_XP_013074494.1_12407%7C52.113%7C2.59e-33
LSTA.29052.1	transdecoder	five_prime_UTR	1	278	.	+	.	ID=LSTA.29052.1.p1.utr5p1;Parent=LSTA.29052.1.p1
LSTA.29052.1	transdecoder	exon	1	1363	.	+	.	ID=LSTA.29052.1.p1.exon1;Parent=LSTA.29052.1.p1
LSTA.29052.1	transdecoder	CDS	279	716	.	+	0	ID=cds.LSTA.29052.1.p1;Parent=LSTA.29052.1.p1
LSTA.29052.1	transdecoder	three_prime_UTR	717	1363	.	+	.	ID=LSTA.29052.1.p1.utr3p1;Parent=LSTA.29052.1.p1
LSTA.29052.1	transdecoder	gene	1	1363	.	-	.	ID=GENE.LSTA.29052.1~~LSTA.29052.1.p2;Name=ORF%20type%3Acomplete%20len%3A139%20%28-%29%2Cscore%3D18.13%2CUPF0259%7CPF06790.11%7C4.8e%2B03%2CUPF0259%7CPF06790.11%7C0.066%2CImm27%7CPF15590.6%7C0.4%2CImm27%7CPF15590.6%7C2.1e%2B03
LSTA.29052.1	transdecoder	mRNA	1	1363	.	-	.	ID=LSTA.29052.1.p2;Parent=GENE.LSTA.29052.1~~LSTA.29052.1.p2;Name=ORF%20type%3Acomplete%20len%3A139%20%28-%29%2Cscore%3D18.13%2CUPF0259%7CPF06790.11%7C4.8e%2B03%2CUPF0259%7CPF06790.11%7C0.066%2CImm27%7CPF15590.6%7C0.4%2CImm27%7CPF15590.6%7C2.1e%2B03
LSTA.29052.1	transdecoder	five_prime_UTR	1255	1363	.	-	.	ID=LSTA.29052.1.p2.utr5p1;Parent=LSTA.29052.1.p2
LSTA.29052.1	transdecoder	exon	1	1363	.	-	.	ID=LSTA.29052.1.p2.exon1;Parent=LSTA.29052.1.p2
LSTA.29052.1	transdecoder	CDS	838	1254	.	-	0	ID=cds.LSTA.29052.1.p2;Parent=LSTA.29052.1.p2
LSTA.29052.1	transdecoder	three_prime_UTR	1	837	.	-	.	ID=LSTA.29052.1.p2.utr3p1;Parent=LSTA.29052.1.p2
LSTA.29053.1	transdecoder	gene	1	4647	.	+	.	ID=GENE.LSTA.29053.1~~LSTA.29053.1.p1;Name=ORF%20type%3Acomplete%20len%3A465%20%28%2B%29%2Cscore%3D111.95%2Clcl%7CNW_013416305.1_prot_XP_013085595.1_22235%7C94.181%7C0.0%2CPrp19%7CPF08606.11%7C4.4e-33%2CWD40%7CPF00400.32%7C8.6e%2B02%2CWD40%7CPF00400.32%7C2.7e-05%2CWD40%7CPF00400.32%7C0.05%2CWD40%7CPF00400.32%7C0.0063%2CWD40%7CPF00400.32%7C7.7e-07%2CWD40%7CPF00400.32%7C20%2CWD40%7CPF00400.32%7C1.4%2CANAPC4_WD40%7CPF12894.7%7C0.12%2CANAPC4_WD40%7CPF12894.7%7C16%2CANAPC4_WD40%7CPF12894.7%7C0.057%2CANAPC4_WD40%7CPF12894.7%7C0.1%2CANAPC4_WD40%7CPF12894.7%7C0.075%2CeIF2A%7CPF08662.11%7C0.0097%2CeIF2A%7CPF08662.11%7C9.9%2CeIF2A%7CPF08662.11%7C1e%2B03%2CGe1_WD40%7CPF16529.5%7C69%2CGe1_WD40%7CPF16529.5%7C32%2CGe1_WD40%7CPF16529.5%7C9.6%2CGe1_WD40%7CPF16529.5%7C0.55%2CGe1_WD40%7CPF16529.5%7C4.6e%2B02%2CNup160%7CPF11715.8%7C0.36%2CNup160%7CPF11715.8%7C12%2CHPS3_N%7CPF14761.6%7C96%2CHPS3_N%7CPF14761.6%7C1.7
LSTA.29053.1	transdecoder	mRNA	1	4647	.	+	.	ID=LSTA.29053.1.p1;Parent=GENE.LSTA.29053.1~~LSTA.29053.1.p1;Name=ORF%20type%3Acomplete%20len%3A465%20%28%2B%29%2Cscore%3D111.95%2Clcl%7CNW_013416305.1_prot_XP_013085595.1_22235%7C94.181%7C0.0%2CPrp19%7CPF08606.11%7C4.4e-33%2CWD40%7CPF00400.32%7C8.6e%2B02%2CWD40%7CPF00400.32%7C2.7e-05%2CWD40%7CPF00400.32%7C0.05%2CWD40%7CPF00400.32%7C0.0063%2CWD40%7CPF00400.32%7C7.7e-07%2CWD40%7CPF00400.32%7C20%2CWD40%7CPF00400.32%7C1.4%2CANAPC4_WD40%7CPF12894.7%7C0.12%2CANAPC4_WD40%7CPF12894.7%7C16%2CANAPC4_WD40%7CPF12894.7%7C0.057%2CANAPC4_WD40%7CPF12894.7%7C0.1%2CANAPC4_WD40%7CPF12894.7%7C0.075%2CeIF2A%7CPF08662.11%7C0.0097%2CeIF2A%7CPF08662.11%7C9.9%2CeIF2A%7CPF08662.11%7C1e%2B03%2CGe1_WD40%7CPF16529.5%7C69%2CGe1_WD40%7CPF16529.5%7C32%2CGe1_WD40%7CPF16529.5%7C9.6%2CGe1_WD40%7CPF16529.5%7C0.55%2CGe1_WD40%7CPF16529.5%7C4.6e%2B02%2CNup160%7CPF11715.8%7C0.36%2CNup160%7CPF11715.8%7C12%2CHPS3_N%7CPF14761.6%7C96%2CHPS3_N%7CPF14761.6%7C1.7
LSTA.29053.1	transdecoder	five_prime_UTR	1	361	.	+	.	ID=LSTA.29053.1.p1.utr5p1;Parent=LSTA.29053.1.p1
LSTA.29053.1	transdecoder	exon	1	4647	.	+	.	ID=LSTA.29053.1.p1.exon1;Parent=LSTA.29053.1.p1
LSTA.29053.1	transdecoder	CDS	362	1756	.	+	0	ID=cds.LSTA.29053.1.p1;Parent=LSTA.29053.1.p1
LSTA.29053.1	transdecoder	three_prime_UTR	1757	4647	.	+	.	ID=LSTA.29053.1.p1.utr3p1;Parent=LSTA.29053.1.p1
LSTA.29053.2	transdecoder	gene	1	3787	.	+	.	ID=GENE.LSTA.29053.2~~LSTA.29053.2.p1;Name=ORF%20type%3A5prime_partial%20len%3A424%20%28%2B%29%2Cscore%3D86.87%2Clcl%7CNW_013416305.1_prot_XP_013085595.1_22235%7C93.963%7C0.0%2CPrp19%7CPF08606.11%7C3.8e-33%2CWD40%7CPF00400.32%7C7.7e%2B02%2CWD40%7CPF00400.32%7C2.4e-05%2CWD40%7CPF00400.32%7C0.045%2CWD40%7CPF00400.32%7C0.0056%2CU-box%7CPF04564.15%7C1e-05%2CANAPC4_WD40%7CPF12894.7%7C0.099%2CANAPC4_WD40%7CPF12894.7%7C10%2CANAPC4_WD40%7CPF12894.7%7C63%2CeIF2A%7CPF08662.11%7C0.0066%2Czf-Nse%7CPF11789.8%7C0.02%2CGe1_WD40%7CPF16529.5%7C26%2CGe1_WD40%7CPF16529.5%7C0.66%2CCep57_MT_bd%7CPF06657.13%7C6.7%2CCep57_MT_bd%7CPF06657.13%7C1.6e%2B02%2CHerpes_UL25%7CPF01499.16%7C0.24
LSTA.29053.2	transdecoder	mRNA	1	3787	.	+	.	ID=LSTA.29053.2.p1;Parent=GENE.LSTA.29053.2~~LSTA.29053.2.p1;Name=ORF%20type%3A5prime_partial%20len%3A424%20%28%2B%29%2Cscore%3D86.87%2Clcl%7CNW_013416305.1_prot_XP_013085595.1_22235%7C93.963%7C0.0%2CPrp19%7CPF08606.11%7C3.8e-33%2CWD40%7CPF00400.32%7C7.7e%2B02%2CWD40%7CPF00400.32%7C2.4e-05%2CWD40%7CPF00400.32%7C0.045%2CWD40%7CPF00400.32%7C0.0056%2CU-box%7CPF04564.15%7C1e-05%2CANAPC4_WD40%7CPF12894.7%7C0.099%2CANAPC4_WD40%7CPF12894.7%7C10%2CANAPC4_WD40%7CPF12894.7%7C63%2CeIF2A%7CPF08662.11%7C0.0066%2Czf-Nse%7CPF11789.8%7C0.02%2CGe1_WD40%7CPF16529.5%7C26%2CGe1_WD40%7CPF16529.5%7C0.66%2CCep57_MT_bd%7CPF06657.13%7C6.7%2CCep57_MT_bd%7CPF06657.13%7C1.6e%2B02%2CHerpes_UL25%7CPF01499.16%7C0.24
LSTA.29053.2	transdecoder	exon	1	3787	.	+	.	ID=LSTA.29053.2.p1.exon1;Parent=LSTA.29053.2.p1
LSTA.29053.2	transdecoder	CDS	3	1274	.	+	0	ID=cds.LSTA.29053.2.p1;Parent=LSTA.29053.2.p1
LSTA.29053.2	transdecoder	three_prime_UTR	1275	3787	.	+	.	ID=LSTA.29053.2.p1.utr3p1;Parent=LSTA.29053.2.p1
LSTA.29055.1	transdecoder	gene	1	665	.	+	.	ID=GENE.LSTA.29055.1~~LSTA.29055.1.p1;Name=ORF%20type%3A5prime_partial%20len%3A212%20%28%2B%29%2Cscore%3D64.38%2Clcl%7CNW_013194091.1_prot_XP_013068937.1_7452%7C70.335%7C1.92e-109%2Clcl%7CNW_013194091.1_prot_XP_013068937.1_7452%7C28.667%7C1.48e-07%2CTPR_1%7CPF00515.28%7C3.4e-06%2CTPR_1%7CPF00515.28%7C1.1e-05%2CTPR_1%7CPF00515.28%7C3.3%2CTPR_1%7CPF00515.28%7C4.9e-08%2CTPR_1%7CPF00515.28%7C0.0022%2CTPR_2%7CPF07719.17%7C0.026%2CTPR_2%7CPF07719.17%7C2.5e-06%2CTPR_2%7CPF07719.17%7C29%2CTPR_2%7CPF07719.17%7C2.8e-07%2CTPR_2%7CPF07719.17%7C0.02%2CTPR_8%7CPF13181.6%7C0.0043%2CTPR_8%7CPF13181.6%7C0.0024%2CTPR_8%7CPF13181.6%7C2.8e%2B03%2CTPR_8%7CPF13181.6%7C7.6e-07%2CTPR_8%7CPF13181.6%7C0.065%2CTPR_11%7CPF13414.6%7C1.6e-06%2CTPR_11%7CPF13414.6%7C27%2CTPR_11%7CPF13414.6%7C0.0017%2CTPR_11%7CPF13414.6%7C1.7e-05%2CTPR_11%7CPF13414.6%7C0.18%2CTPR_12%7CPF13424.6%7C1.3%2CTPR_12%7CPF13424.6%7C0.034%2CTPR_12%7CPF13424.6%7C1.2e-06%2CTPR_16%7CPF13432.6%7C0.042%2CTPR_16%7CPF13432.6%7C1.9e%2B03%2CTPR_16%7CPF13432.6%7C3.5e-08%2CTPR_17%7CPF13431.6%7C4.1e%2B02%2CTPR_17%7CPF13431.6%7C0.0046%2CTPR_17%7CPF13431.6%7C9.5%2CTPR_17%7CPF13431.6%7C0.0024%2CTPR_17%7CPF13431.6%7C4.3%2CTPR_7%7CPF13176.6%7C65%2CTPR_7%7CPF13176.6%7C0.0059%2CTPR_7%7CPF13176.6%7C0.0054%2CTPR_7%7CPF13176.6%7C0.9%2CTPR_9%7CPF13371.6%7C9.4e%2B02%2CTPR_9%7CPF13371.6%7C10%2CTPR_9%7CPF13371.6%7C1.8%2CTPR_9%7CPF13371.6%7C85%2CTPR_9%7CPF13371.6%7C0.00089%2CTPR_9%7CPF13371.6%7C0.00012%2CTPR_19%7CPF14559.6%7C0.044%2CTPR_19%7CPF14559.6%7C0.00027%2CTPR_19%7CPF14559.6%7C1.5e%2B03%2CTPR_14%7CPF13428.6%7C2.3e%2B03%2CTPR_14%7CPF13428.6%7C0.84%2CTPR_14%7CPF13428.6%7C2.3e%2B02%2CTPR_14%7CPF13428.6%7C0.014%2CTPR_14%7CPF13428.6%7C50%2CTPR_10%7CPF13374.6%7C48%2CTPR_10%7CPF13374.6%7C0.67%2CTPR_10%7CPF13374.6%7C4%2CTPR_10%7CPF13374.6%7C0.88%2CSHNi-TPR%7CPF10516.9%7C16%2CSHNi-TPR%7CPF10516.9%7C4.4e%2B02%2CSHNi-TPR%7CPF10516.9%7C13%2CSHNi-TPR%7CPF10516.9%7C0.22%2CTPR_15%7CPF13429.6%7C1.5%2CTPR_15%7CPF13429.6%7C0.79%2CTPR_15%7CPF13429.6%7C0.34%2CTPR_6%7CPF13174.6%7C1.7e%2B02%2CTPR_6%7CPF13174.6%7C2.8%2CTPR_6%7CPF13174.6%7C5.1e%2B03%2CTPR_6%7CPF13174.6%7C34%2CTPR_6%7CPF13174.6%7C69%2CTPR_21%7CPF09976.9%7C26%2CTPR_21%7CPF09976.9%7C3.1e%2B02%2CTPR_21%7CPF09976.9%7C0.3%2CDUF3808%7CPF10300.9%7C0.012%2CDUF3808%7CPF10300.9%7C6.2%2CDUF627%7CPF04781.12%7C0.32%2CTPR_MalT%7CPF17874.1%7C2.3%2CTPR_MalT%7CPF17874.1%7C10%2CDUF1347%7CPF07079.11%7C0.024%2CDUF5113%7CPF17140.4%7C0.077%2CDUF5113%7CPF17140.4%7C1e%2B02%2CMIT%7CPF04212.18%7C4.4%2CMIT%7CPF04212.18%7C79%2CMIT%7CPF04212.18%7C33%2CANAPC3%7CPF12895.7%7C0.61%2CANAPC3%7CPF12895.7%7C16%2CANAPC3%7CPF12895.7%7C6.6e%2B03%2CHemY_N%7CPF07219.13%7C28%2CHemY_N%7CPF07219.13%7C1.4e%2B03%2CHemY_N%7CPF07219.13%7C8.2e%2B02%2CHemY_N%7CPF07219.13%7C51
LSTA.29055.1	transdecoder	mRNA	1	665	.	+	.	ID=LSTA.29055.1.p1;Parent=GENE.LSTA.29055.1~~LSTA.29055.1.p1;Name=ORF%20type%3A5prime_partial%20len%3A212%20%28%2B%29%2Cscore%3D64.38%2Clcl%7CNW_013194091.1_prot_XP_013068937.1_7452%7C70.335%7C1.92e-109%2Clcl%7CNW_013194091.1_prot_XP_013068937.1_7452%7C28.667%7C1.48e-07%2CTPR_1%7CPF00515.28%7C3.4e-06%2CTPR_1%7CPF00515.28%7C1.1e-05%2CTPR_1%7CPF00515.28%7C3.3%2CTPR_1%7CPF00515.28%7C4.9e-08%2CTPR_1%7CPF00515.28%7C0.0022%2CTPR_2%7CPF07719.17%7C0.026%2CTPR_2%7CPF07719.17%7C2.5e-06%2CTPR_2%7CPF07719.17%7C29%2CTPR_2%7CPF07719.17%7C2.8e-07%2CTPR_2%7CPF07719.17%7C0.02%2CTPR_8%7CPF13181.6%7C0.0043%2CTPR_8%7CPF13181.6%7C0.0024%2CTPR_8%7CPF13181.6%7C2.8e%2B03%2CTPR_8%7CPF13181.6%7C7.6e-07%2CTPR_8%7CPF13181.6%7C0.065%2CTPR_11%7CPF13414.6%7C1.6e-06%2CTPR_11%7CPF13414.6%7C27%2CTPR_11%7CPF13414.6%7C0.0017%2CTPR_11%7CPF13414.6%7C1.7e-05%2CTPR_11%7CPF13414.6%7C0.18%2CTPR_12%7CPF13424.6%7C1.3%2CTPR_12%7CPF13424.6%7C0.034%2CTPR_12%7CPF13424.6%7C1.2e-06%2CTPR_16%7CPF13432.6%7C0.042%2CTPR_16%7CPF13432.6%7C1.9e%2B03%2CTPR_16%7CPF13432.6%7C3.5e-08%2CTPR_17%7CPF13431.6%7C4.1e%2B02%2CTPR_17%7CPF13431.6%7C0.0046%2CTPR_17%7CPF13431.6%7C9.5%2CTPR_17%7CPF13431.6%7C0.0024%2CTPR_17%7CPF13431.6%7C4.3%2CTPR_7%7CPF13176.6%7C65%2CTPR_7%7CPF13176.6%7C0.0059%2CTPR_7%7CPF13176.6%7C0.0054%2CTPR_7%7CPF13176.6%7C0.9%2CTPR_9%7CPF13371.6%7C9.4e%2B02%2CTPR_9%7CPF13371.6%7C10%2CTPR_9%7CPF13371.6%7C1.8%2CTPR_9%7CPF13371.6%7C85%2CTPR_9%7CPF13371.6%7C0.00089%2CTPR_9%7CPF13371.6%7C0.00012%2CTPR_19%7CPF14559.6%7C0.044%2CTPR_19%7CPF14559.6%7C0.00027%2CTPR_19%7CPF14559.6%7C1.5e%2B03%2CTPR_14%7CPF13428.6%7C2.3e%2B03%2CTPR_14%7CPF13428.6%7C0.84%2CTPR_14%7CPF13428.6%7C2.3e%2B02%2CTPR_14%7CPF13428.6%7C0.014%2CTPR_14%7CPF13428.6%7C50%2CTPR_10%7CPF13374.6%7C48%2CTPR_10%7CPF13374.6%7C0.67%2CTPR_10%7CPF13374.6%7C4%2CTPR_10%7CPF13374.6%7C0.88%2CSHNi-TPR%7CPF10516.9%7C16%2CSHNi-TPR%7CPF10516.9%7C4.4e%2B02%2CSHNi-TPR%7CPF10516.9%7C13%2CSHNi-TPR%7CPF10516.9%7C0.22%2CTPR_15%7CPF13429.6%7C1.5%2CTPR_15%7CPF13429.6%7C0.79%2CTPR_15%7CPF13429.6%7C0.34%2CTPR_6%7CPF13174.6%7C1.7e%2B02%2CTPR_6%7CPF13174.6%7C2.8%2CTPR_6%7CPF13174.6%7C5.1e%2B03%2CTPR_6%7CPF13174.6%7C34%2CTPR_6%7CPF13174.6%7C69%2CTPR_21%7CPF09976.9%7C26%2CTPR_21%7CPF09976.9%7C3.1e%2B02%2CTPR_21%7CPF09976.9%7C0.3%2CDUF3808%7CPF10300.9%7C0.012%2CDUF3808%7CPF10300.9%7C6.2%2CDUF627%7CPF04781.12%7C0.32%2CTPR_MalT%7CPF17874.1%7C2.3%2CTPR_MalT%7CPF17874.1%7C10%2CDUF1347%7CPF07079.11%7C0.024%2CDUF5113%7CPF17140.4%7C0.077%2CDUF5113%7CPF17140.4%7C1e%2B02%2CMIT%7CPF04212.18%7C4.4%2CMIT%7CPF04212.18%7C79%2CMIT%7CPF04212.18%7C33%2CANAPC3%7CPF12895.7%7C0.61%2CANAPC3%7CPF12895.7%7C16%2CANAPC3%7CPF12895.7%7C6.6e%2B03%2CHemY_N%7CPF07219.13%7C28%2CHemY_N%7CPF07219.13%7C1.4e%2B03%2CHemY_N%7CPF07219.13%7C8.2e%2B02%2CHemY_N%7CPF07219.13%7C51
LSTA.29055.1	transdecoder	exon	1	665	.	+	.	ID=LSTA.29055.1.p1.exon1;Parent=LSTA.29055.1.p1
LSTA.29055.1	transdecoder	CDS	2	637	.	+	0	ID=cds.LSTA.29055.1.p1;Parent=LSTA.29055.1.p1
LSTA.29055.1	transdecoder	three_prime_UTR	638	665	.	+	.	ID=LSTA.29055.1.p1.utr3p1;Parent=LSTA.29055.1.p1
LSTA.29056.1	transdecoder	gene	1	411	.	-	.	ID=GENE.LSTA.29056.1~~LSTA.29056.1.p1;Name=ORF%20type%3A5prime_partial%20len%3A101%20%28-%29%2Cscore%3D17.09
LSTA.29056.1	transdecoder	mRNA	1	411	.	-	.	ID=LSTA.29056.1.p1;Parent=GENE.LSTA.29056.1~~LSTA.29056.1.p1;Name=ORF%20type%3A5prime_partial%20len%3A101%20%28-%29%2Cscore%3D17.09
LSTA.29056.1	transdecoder	exon	1	411	.	-	.	ID=LSTA.29056.1.p1.exon1;Parent=LSTA.29056.1.p1
LSTA.29056.1	transdecoder	CDS	107	409	.	-	0	ID=cds.LSTA.29056.1.p1;Parent=LSTA.29056.1.p1
LSTA.29056.1	transdecoder	three_prime_UTR	1	106	.	-	.	ID=LSTA.29056.1.p1.utr3p1;Parent=LSTA.29056.1.p1
LSTA.29057.1	transdecoder	gene	1	783	.	+	.	ID=GENE.LSTA.29057.1~~LSTA.29057.1.p1;Name=ORF%20type%3Acomplete%20len%3A187%20%28%2B%29%2Cscore%3D51.70%2Clcl%7CNW_004798258.1_prot_XP_005111086.1_24675%7C68.617%7C3.26e-91%2CPIH1_CS%7CPF18201.1%7C3.5e-13
LSTA.29057.1	transdecoder	mRNA	1	783	.	+	.	ID=LSTA.29057.1.p1;Parent=GENE.LSTA.29057.1~~LSTA.29057.1.p1;Name=ORF%20type%3Acomplete%20len%3A187%20%28%2B%29%2Cscore%3D51.70%2Clcl%7CNW_004798258.1_prot_XP_005111086.1_24675%7C68.617%7C3.26e-91%2CPIH1_CS%7CPF18201.1%7C3.5e-13
LSTA.29057.1	transdecoder	five_prime_UTR	1	98	.	+	.	ID=LSTA.29057.1.p1.utr5p1;Parent=LSTA.29057.1.p1
LSTA.29057.1	transdecoder	exon	1	783	.	+	.	ID=LSTA.29057.1.p1.exon1;Parent=LSTA.29057.1.p1
LSTA.29057.1	transdecoder	CDS	99	659	.	+	0	ID=cds.LSTA.29057.1.p1;Parent=LSTA.29057.1.p1
LSTA.29057.1	transdecoder	three_prime_UTR	660	783	.	+	.	ID=LSTA.29057.1.p1.utr3p1;Parent=LSTA.29057.1.p1
LSTA.29057.2	transdecoder	gene	1	783	.	+	.	ID=GENE.LSTA.29057.2~~LSTA.29057.2.p1;Name=ORF%20type%3Acomplete%20len%3A187%20%28%2B%29%2Cscore%3D51.70%2Clcl%7CNW_004798258.1_prot_XP_005111086.1_24675%7C68.617%7C3.26e-91%2CPIH1_CS%7CPF18201.1%7C3.5e-13
LSTA.29057.2	transdecoder	mRNA	1	783	.	+	.	ID=LSTA.29057.2.p1;Parent=GENE.LSTA.29057.2~~LSTA.29057.2.p1;Name=ORF%20type%3Acomplete%20len%3A187%20%28%2B%29%2Cscore%3D51.70%2Clcl%7CNW_004798258.1_prot_XP_005111086.1_24675%7C68.617%7C3.26e-91%2CPIH1_CS%7CPF18201.1%7C3.5e-13
LSTA.29057.2	transdecoder	five_prime_UTR	1	98	.	+	.	ID=LSTA.29057.2.p1.utr5p1;Parent=LSTA.29057.2.p1
LSTA.29057.2	transdecoder	exon	1	783	.	+	.	ID=LSTA.29057.2.p1.exon1;Parent=LSTA.29057.2.p1
LSTA.29057.2	transdecoder	CDS	99	659	.	+	0	ID=cds.LSTA.29057.2.p1;Parent=LSTA.29057.2.p1
LSTA.29057.2	transdecoder	three_prime_UTR	660	783	.	+	.	ID=LSTA.29057.2.p1.utr3p1;Parent=LSTA.29057.2.p1
LSTA.29057.3	transdecoder	gene	1	740	.	+	.	ID=GENE.LSTA.29057.3~~LSTA.29057.3.p1;Name=ORF%20type%3Acomplete%20len%3A187%20%28%2B%29%2Cscore%3D51.70%2Clcl%7CNW_004798258.1_prot_XP_005111086.1_24675%7C68.617%7C3.26e-91%2CPIH1_CS%7CPF18201.1%7C3.5e-13
LSTA.29057.3	transdecoder	mRNA	1	740	.	+	.	ID=LSTA.29057.3.p1;Parent=GENE.LSTA.29057.3~~LSTA.29057.3.p1;Name=ORF%20type%3Acomplete%20len%3A187%20%28%2B%29%2Cscore%3D51.70%2Clcl%7CNW_004798258.1_prot_XP_005111086.1_24675%7C68.617%7C3.26e-91%2CPIH1_CS%7CPF18201.1%7C3.5e-13
LSTA.29057.3	transdecoder	five_prime_UTR	1	120	.	+	.	ID=LSTA.29057.3.p1.utr5p1;Parent=LSTA.29057.3.p1
LSTA.29057.3	transdecoder	exon	1	740	.	+	.	ID=LSTA.29057.3.p1.exon1;Parent=LSTA.29057.3.p1
LSTA.29057.3	transdecoder	CDS	121	681	.	+	0	ID=cds.LSTA.29057.3.p1;Parent=LSTA.29057.3.p1
LSTA.29057.3	transdecoder	three_prime_UTR	682	740	.	+	.	ID=LSTA.29057.3.p1.utr3p1;Parent=LSTA.29057.3.p1
LSTA.29057.4	transdecoder	gene	1	706	.	+	.	ID=GENE.LSTA.29057.4~~LSTA.29057.4.p1;Name=ORF%20type%3Acomplete%20len%3A187%20%28%2B%29%2Cscore%3D51.70%2Clcl%7CNW_004798258.1_prot_XP_005111086.1_24675%7C68.617%7C3.26e-91%2CPIH1_CS%7CPF18201.1%7C3.5e-13
LSTA.29057.4	transdecoder	mRNA	1	706	.	+	.	ID=LSTA.29057.4.p1;Parent=GENE.LSTA.29057.4~~LSTA.29057.4.p1;Name=ORF%20type%3Acomplete%20len%3A187%20%28%2B%29%2Cscore%3D51.70%2Clcl%7CNW_004798258.1_prot_XP_005111086.1_24675%7C68.617%7C3.26e-91%2CPIH1_CS%7CPF18201.1%7C3.5e-13
LSTA.29057.4	transdecoder	five_prime_UTR	1	120	.	+	.	ID=LSTA.29057.4.p1.utr5p1;Parent=LSTA.29057.4.p1
LSTA.29057.4	transdecoder	exon	1	706	.	+	.	ID=LSTA.29057.4.p1.exon1;Parent=LSTA.29057.4.p1
LSTA.29057.4	transdecoder	CDS	121	681	.	+	0	ID=cds.LSTA.29057.4.p1;Parent=LSTA.29057.4.p1
LSTA.29057.4	transdecoder	three_prime_UTR	682	706	.	+	.	ID=LSTA.29057.4.p1.utr3p1;Parent=LSTA.29057.4.p1
LSTA.29057.5	transdecoder	gene	1	423	.	+	.	ID=GENE.LSTA.29057.5~~LSTA.29057.5.p1;Name=ORF%20type%3A3prime_partial%20len%3A109%20%28%2B%29%2Cscore%3D38.59%2Clcl%7CNW_013466164.1_prot_XP_013093410.1_29169%7C63.303%7C5.26e-44
LSTA.29057.5	transdecoder	mRNA	1	423	.	+	.	ID=LSTA.29057.5.p1;Parent=GENE.LSTA.29057.5~~LSTA.29057.5.p1;Name=ORF%20type%3A3prime_partial%20len%3A109%20%28%2B%29%2Cscore%3D38.59%2Clcl%7CNW_013466164.1_prot_XP_013093410.1_29169%7C63.303%7C5.26e-44
LSTA.29057.5	transdecoder	five_prime_UTR	1	98	.	+	.	ID=LSTA.29057.5.p1.utr5p1;Parent=LSTA.29057.5.p1
LSTA.29057.5	transdecoder	exon	1	423	.	+	.	ID=LSTA.29057.5.p1.exon1;Parent=LSTA.29057.5.p1
LSTA.29057.5	transdecoder	CDS	99	422	.	+	0	ID=cds.LSTA.29057.5.p1;Parent=LSTA.29057.5.p1
LSTA.29061.1	transdecoder	gene	1	1058	.	+	.	ID=GENE.LSTA.29061.1~~LSTA.29061.1.p1;Name=ORF%20type%3Acomplete%20len%3A281%20%28%2B%29%2Cscore%3D63.79%2Clcl%7CNW_013345667.1_prot_XP_013081411.1_18514%7C48.869%7C1.85e-19%2CSOG2%7CPF10428.9%7C0.01%2CAtrophin-1%7CPF03154.15%7C3.5
LSTA.29061.1	transdecoder	mRNA	1	1058	.	+	.	ID=LSTA.29061.1.p1;Parent=GENE.LSTA.29061.1~~LSTA.29061.1.p1;Name=ORF%20type%3Acomplete%20len%3A281%20%28%2B%29%2Cscore%3D63.79%2Clcl%7CNW_013345667.1_prot_XP_013081411.1_18514%7C48.869%7C1.85e-19%2CSOG2%7CPF10428.9%7C0.01%2CAtrophin-1%7CPF03154.15%7C3.5
LSTA.29061.1	transdecoder	five_prime_UTR	1	112	.	+	.	ID=LSTA.29061.1.p1.utr5p1;Parent=LSTA.29061.1.p1
LSTA.29061.1	transdecoder	exon	1	1058	.	+	.	ID=LSTA.29061.1.p1.exon1;Parent=LSTA.29061.1.p1
LSTA.29061.1	transdecoder	CDS	113	955	.	+	0	ID=cds.LSTA.29061.1.p1;Parent=LSTA.29061.1.p1
LSTA.29061.1	transdecoder	three_prime_UTR	956	1058	.	+	.	ID=LSTA.29061.1.p1.utr3p1;Parent=LSTA.29061.1.p1
LSTA.29061.2	transdecoder	gene	1	1055	.	+	.	ID=GENE.LSTA.29061.2~~LSTA.29061.2.p1;Name=ORF%20type%3Acomplete%20len%3A280%20%28%2B%29%2Cscore%3D62.68%2Clcl%7CNW_013345667.1_prot_XP_013081411.1_18514%7C49.091%7C1.29e-19%2CSOG2%7CPF10428.9%7C0.011%2CAtrophin-1%7CPF03154.15%7C4.3
LSTA.29061.2	transdecoder	mRNA	1	1055	.	+	.	ID=LSTA.29061.2.p1;Parent=GENE.LSTA.29061.2~~LSTA.29061.2.p1;Name=ORF%20type%3Acomplete%20len%3A280%20%28%2B%29%2Cscore%3D62.68%2Clcl%7CNW_013345667.1_prot_XP_013081411.1_18514%7C49.091%7C1.29e-19%2CSOG2%7CPF10428.9%7C0.011%2CAtrophin-1%7CPF03154.15%7C4.3
LSTA.29061.2	transdecoder	five_prime_UTR	1	112	.	+	.	ID=LSTA.29061.2.p1.utr5p1;Parent=LSTA.29061.2.p1
LSTA.29061.2	transdecoder	exon	1	1055	.	+	.	ID=LSTA.29061.2.p1.exon1;Parent=LSTA.29061.2.p1
LSTA.29061.2	transdecoder	CDS	113	952	.	+	0	ID=cds.LSTA.29061.2.p1;Parent=LSTA.29061.2.p1
LSTA.29061.2	transdecoder	three_prime_UTR	953	1055	.	+	.	ID=LSTA.29061.2.p1.utr3p1;Parent=LSTA.29061.2.p1
LSTA.29061.3	transdecoder	gene	1	959	.	+	.	ID=GENE.LSTA.29061.3~~LSTA.29061.3.p1;Name=ORF%20type%3Acomplete%20len%3A248%20%28%2B%29%2Cscore%3D47.22%2Clcl%7CNW_013345667.1_prot_XP_013081411.1_18514%7C54.595%7C7.71e-25%2CSOG2%7CPF10428.9%7C0.0063%2CETS_PEA3_N%7CPF04621.13%7C2%2CAtrophin-1%7CPF03154.15%7C5.2
LSTA.29061.3	transdecoder	mRNA	1	959	.	+	.	ID=LSTA.29061.3.p1;Parent=GENE.LSTA.29061.3~~LSTA.29061.3.p1;Name=ORF%20type%3Acomplete%20len%3A248%20%28%2B%29%2Cscore%3D47.22%2Clcl%7CNW_013345667.1_prot_XP_013081411.1_18514%7C54.595%7C7.71e-25%2CSOG2%7CPF10428.9%7C0.0063%2CETS_PEA3_N%7CPF04621.13%7C2%2CAtrophin-1%7CPF03154.15%7C5.2
LSTA.29061.3	transdecoder	five_prime_UTR	1	112	.	+	.	ID=LSTA.29061.3.p1.utr5p1;Parent=LSTA.29061.3.p1
LSTA.29061.3	transdecoder	exon	1	959	.	+	.	ID=LSTA.29061.3.p1.exon1;Parent=LSTA.29061.3.p1
LSTA.29061.3	transdecoder	CDS	113	856	.	+	0	ID=cds.LSTA.29061.3.p1;Parent=LSTA.29061.3.p1
LSTA.29061.3	transdecoder	three_prime_UTR	857	959	.	+	.	ID=LSTA.29061.3.p1.utr3p1;Parent=LSTA.29061.3.p1
LSTA.29061.4	transdecoder	gene	1	959	.	+	.	ID=GENE.LSTA.29061.4~~LSTA.29061.4.p1;Name=ORF%20type%3Acomplete%20len%3A250%20%28%2B%29%2Cscore%3D49.33%2Clcl%7CNW_013345667.1_prot_XP_013081411.1_18514%7C55.615%7C1.36e-24%2CSOG2%7CPF10428.9%7C0.013%2CMed13_C%7CPF06333.12%7C1.6%2CAtrophin-1%7CPF03154.15%7C4.4%2CETS_PEA3_N%7CPF04621.13%7C5.7
LSTA.29061.4	transdecoder	mRNA	1	959	.	+	.	ID=LSTA.29061.4.p1;Parent=GENE.LSTA.29061.4~~LSTA.29061.4.p1;Name=ORF%20type%3Acomplete%20len%3A250%20%28%2B%29%2Cscore%3D49.33%2Clcl%7CNW_013345667.1_prot_XP_013081411.1_18514%7C55.615%7C1.36e-24%2CSOG2%7CPF10428.9%7C0.013%2CMed13_C%7CPF06333.12%7C1.6%2CAtrophin-1%7CPF03154.15%7C4.4%2CETS_PEA3_N%7CPF04621.13%7C5.7
LSTA.29061.4	transdecoder	five_prime_UTR	1	106	.	+	.	ID=LSTA.29061.4.p1.utr5p1;Parent=LSTA.29061.4.p1
LSTA.29061.4	transdecoder	exon	1	959	.	+	.	ID=LSTA.29061.4.p1.exon1;Parent=LSTA.29061.4.p1
LSTA.29061.4	transdecoder	CDS	107	856	.	+	0	ID=cds.LSTA.29061.4.p1;Parent=LSTA.29061.4.p1
LSTA.29061.4	transdecoder	three_prime_UTR	857	959	.	+	.	ID=LSTA.29061.4.p1.utr3p1;Parent=LSTA.29061.4.p1
LSTA.29061.5	transdecoder	gene	1	956	.	+	.	ID=GENE.LSTA.29061.5~~LSTA.29061.5.p1;Name=ORF%20type%3Acomplete%20len%3A249%20%28%2B%29%2Cscore%3D48.22%2Clcl%7CNW_013345667.1_prot_XP_013081411.1_18514%7C55.914%7C9.98e-25%2CSOG2%7CPF10428.9%7C0.015%2CMed13_C%7CPF06333.12%7C1.2%2CETS_PEA3_N%7CPF04621.13%7C3.3%2CAtrophin-1%7CPF03154.15%7C5.2
LSTA.29061.5	transdecoder	mRNA	1	956	.	+	.	ID=LSTA.29061.5.p1;Parent=GENE.LSTA.29061.5~~LSTA.29061.5.p1;Name=ORF%20type%3Acomplete%20len%3A249%20%28%2B%29%2Cscore%3D48.22%2Clcl%7CNW_013345667.1_prot_XP_013081411.1_18514%7C55.914%7C9.98e-25%2CSOG2%7CPF10428.9%7C0.015%2CMed13_C%7CPF06333.12%7C1.2%2CETS_PEA3_N%7CPF04621.13%7C3.3%2CAtrophin-1%7CPF03154.15%7C5.2
LSTA.29061.5	transdecoder	five_prime_UTR	1	106	.	+	.	ID=LSTA.29061.5.p1.utr5p1;Parent=LSTA.29061.5.p1
LSTA.29061.5	transdecoder	exon	1	956	.	+	.	ID=LSTA.29061.5.p1.exon1;Parent=LSTA.29061.5.p1
LSTA.29061.5	transdecoder	CDS	107	853	.	+	0	ID=cds.LSTA.29061.5.p1;Parent=LSTA.29061.5.p1
LSTA.29061.5	transdecoder	three_prime_UTR	854	956	.	+	.	ID=LSTA.29061.5.p1.utr3p1;Parent=LSTA.29061.5.p1
LSTA.29061.6	transdecoder	gene	1	1011	.	+	.	ID=GENE.LSTA.29061.6~~LSTA.29061.6.p1;Name=ORF%20type%3Acomplete%20len%3A281%20%28%2B%29%2Cscore%3D63.79%2Clcl%7CNW_013345667.1_prot_XP_013081411.1_18514%7C48.869%7C1.85e-19%2CSOG2%7CPF10428.9%7C0.01%2CAtrophin-1%7CPF03154.15%7C3.5
LSTA.29061.6	transdecoder	mRNA	1	1011	.	+	.	ID=LSTA.29061.6.p1;Parent=GENE.LSTA.29061.6~~LSTA.29061.6.p1;Name=ORF%20type%3Acomplete%20len%3A281%20%28%2B%29%2Cscore%3D63.79%2Clcl%7CNW_013345667.1_prot_XP_013081411.1_18514%7C48.869%7C1.85e-19%2CSOG2%7CPF10428.9%7C0.01%2CAtrophin-1%7CPF03154.15%7C3.5
LSTA.29061.6	transdecoder	five_prime_UTR	1	65	.	+	.	ID=LSTA.29061.6.p1.utr5p1;Parent=LSTA.29061.6.p1
LSTA.29061.6	transdecoder	exon	1	1011	.	+	.	ID=LSTA.29061.6.p1.exon1;Parent=LSTA.29061.6.p1
LSTA.29061.6	transdecoder	CDS	66	908	.	+	0	ID=cds.LSTA.29061.6.p1;Parent=LSTA.29061.6.p1
LSTA.29061.6	transdecoder	three_prime_UTR	909	1011	.	+	.	ID=LSTA.29061.6.p1.utr3p1;Parent=LSTA.29061.6.p1
LSTA.29062.1	transdecoder	gene	1	2656	.	+	.	ID=GENE.LSTA.29062.1~~LSTA.29062.1.p1;Name=ORF%20type%3Acomplete%20len%3A203%20%28%2B%29%2Cscore%3D30.60%2Clcl%7CNW_013516267.1_prot_XP_013064228.1_35816%7C72.680%7C5.23e-97%2CDDE_Tnp_1_7%7CPF13843.6%7C5.2e-30
LSTA.29062.1	transdecoder	mRNA	1	2656	.	+	.	ID=LSTA.29062.1.p1;Parent=GENE.LSTA.29062.1~~LSTA.29062.1.p1;Name=ORF%20type%3Acomplete%20len%3A203%20%28%2B%29%2Cscore%3D30.60%2Clcl%7CNW_013516267.1_prot_XP_013064228.1_35816%7C72.680%7C5.23e-97%2CDDE_Tnp_1_7%7CPF13843.6%7C5.2e-30
LSTA.29062.1	transdecoder	five_prime_UTR	1	509	.	+	.	ID=LSTA.29062.1.p1.utr5p1;Parent=LSTA.29062.1.p1
LSTA.29062.1	transdecoder	exon	1	2656	.	+	.	ID=LSTA.29062.1.p1.exon1;Parent=LSTA.29062.1.p1
LSTA.29062.1	transdecoder	CDS	510	1118	.	+	0	ID=cds.LSTA.29062.1.p1;Parent=LSTA.29062.1.p1
LSTA.29062.1	transdecoder	three_prime_UTR	1119	2656	.	+	.	ID=LSTA.29062.1.p1.utr3p1;Parent=LSTA.29062.1.p1
LSTA.29062.1	transdecoder	gene	1	2656	.	+	.	ID=GENE.LSTA.29062.1~~LSTA.29062.1.p2;Name=ORF%20type%3Acomplete%20len%3A138%20%28%2B%29%2Cscore%3D26.55%2Clcl%7CNW_013516267.1_prot_XP_013064228.1_35816%7C36.697%7C1.12e-08
LSTA.29062.1	transdecoder	mRNA	1	2656	.	+	.	ID=LSTA.29062.1.p2;Parent=GENE.LSTA.29062.1~~LSTA.29062.1.p2;Name=ORF%20type%3Acomplete%20len%3A138%20%28%2B%29%2Cscore%3D26.55%2Clcl%7CNW_013516267.1_prot_XP_013064228.1_35816%7C36.697%7C1.12e-08
LSTA.29062.1	transdecoder	exon	1	2656	.	+	.	ID=LSTA.29062.1.p2.exon1;Parent=LSTA.29062.1.p2
LSTA.29062.1	transdecoder	CDS	2	415	.	+	0	ID=cds.LSTA.29062.1.p2;Parent=LSTA.29062.1.p2
LSTA.29062.1	transdecoder	three_prime_UTR	416	2656	.	+	.	ID=LSTA.29062.1.p2.utr3p1;Parent=LSTA.29062.1.p2
LSTA.29064.1	transdecoder	gene	1	1444	.	+	.	ID=GENE.LSTA.29064.1~~LSTA.29064.1.p1;Name=ORF%20type%3A5prime_partial%20len%3A149%20%28%2B%29%2Cscore%3D30.53%2Clcl%7CNW_011935477.1_prot_XP_019923784.1_11068%7C32.624%7C4.17e-13%2CHTH_Tnp_4%7CPF13613.6%7C0.033
LSTA.29064.1	transdecoder	mRNA	1	1444	.	+	.	ID=LSTA.29064.1.p1;Parent=GENE.LSTA.29064.1~~LSTA.29064.1.p1;Name=ORF%20type%3A5prime_partial%20len%3A149%20%28%2B%29%2Cscore%3D30.53%2Clcl%7CNW_011935477.1_prot_XP_019923784.1_11068%7C32.624%7C4.17e-13%2CHTH_Tnp_4%7CPF13613.6%7C0.033
LSTA.29064.1	transdecoder	exon	1	1444	.	+	.	ID=LSTA.29064.1.p1.exon1;Parent=LSTA.29064.1.p1
LSTA.29064.1	transdecoder	CDS	2	448	.	+	0	ID=cds.LSTA.29064.1.p1;Parent=LSTA.29064.1.p1
LSTA.29064.1	transdecoder	three_prime_UTR	449	1444	.	+	.	ID=LSTA.29064.1.p1.utr3p1;Parent=LSTA.29064.1.p1
LSTA.29064.2	transdecoder	gene	1	1418	.	+	.	ID=GENE.LSTA.29064.2~~LSTA.29064.2.p1;Name=ORF%20type%3A5prime_partial%20len%3A142%20%28%2B%29%2Cscore%3D28.88%2Clcl%7CNC_035782.1_prot_XP_022328605.1_14225%7C45.679%7C3.84e-13%2CHTH_Tnp_4%7CPF13613.6%7C0.03
LSTA.29064.2	transdecoder	mRNA	1	1418	.	+	.	ID=LSTA.29064.2.p1;Parent=GENE.LSTA.29064.2~~LSTA.29064.2.p1;Name=ORF%20type%3A5prime_partial%20len%3A142%20%28%2B%29%2Cscore%3D28.88%2Clcl%7CNC_035782.1_prot_XP_022328605.1_14225%7C45.679%7C3.84e-13%2CHTH_Tnp_4%7CPF13613.6%7C0.03
LSTA.29064.2	transdecoder	exon	1	1418	.	+	.	ID=LSTA.29064.2.p1.exon1;Parent=LSTA.29064.2.p1
LSTA.29064.2	transdecoder	CDS	2	427	.	+	0	ID=cds.LSTA.29064.2.p1;Parent=LSTA.29064.2.p1
LSTA.29064.2	transdecoder	three_prime_UTR	428	1418	.	+	.	ID=LSTA.29064.2.p1.utr3p1;Parent=LSTA.29064.2.p1
LSTA.29070.1	transdecoder	gene	1	5263	.	+	.	ID=GENE.LSTA.29070.1~~LSTA.29070.1.p1;Name=ORF%20type%3A5prime_partial%20len%3A503%20%28%2B%29%2Cscore%3D180.30%2Clcl%7CNW_004797290.1_prot_XP_005090689.1_2020%7C79.722%7C0.0%2Clcl%7CNW_004797290.1_prot_XP_005090689.1_2020%7C25.806%7C3.50e-16%2Clcl%7CNW_004797290.1_prot_XP_005090689.1_2020%7C24.176%7C1.80e-13%2Clcl%7CNW_004797290.1_prot_XP_005090689.1_2020%7C25.763%7C6.89e-12%2Clcl%7CNW_004797290.1_prot_XP_005090689.1_2020%7C25.726%7C6.28e-10%2Clcl%7CNW_004797290.1_prot_XP_005090689.1_2020%7C25.103%7C5.75e-09%2Clcl%7CNW_004797290.1_prot_XP_005090689.1_2020%7C21.721%7C1.84e-08%2CSpectrin%7CPF00435.21%7C5.2e-10%2CSpectrin%7CPF00435.21%7C1.3e-17%2CSpectrin%7CPF00435.21%7C2.4e-13%2CPH_9%7CPF15410.6%7C8.6e%2B03%2CPH_9%7CPF15410.6%7C2.2e-20%2CPH%7CPF00169.29%7C5.5e%2B03%2CPH%7CPF00169.29%7C1.7e%2B04%2CPH%7CPF00169.29%7C1.3e-12%2CPH_4%7CPF15404.6%7C0.4
LSTA.29070.1	transdecoder	mRNA	1	5263	.	+	.	ID=LSTA.29070.1.p1;Parent=GENE.LSTA.29070.1~~LSTA.29070.1.p1;Name=ORF%20type%3A5prime_partial%20len%3A503%20%28%2B%29%2Cscore%3D180.30%2Clcl%7CNW_004797290.1_prot_XP_005090689.1_2020%7C79.722%7C0.0%2Clcl%7CNW_004797290.1_prot_XP_005090689.1_2020%7C25.806%7C3.50e-16%2Clcl%7CNW_004797290.1_prot_XP_005090689.1_2020%7C24.176%7C1.80e-13%2Clcl%7CNW_004797290.1_prot_XP_005090689.1_2020%7C25.763%7C6.89e-12%2Clcl%7CNW_004797290.1_prot_XP_005090689.1_2020%7C25.726%7C6.28e-10%2Clcl%7CNW_004797290.1_prot_XP_005090689.1_2020%7C25.103%7C5.75e-09%2Clcl%7CNW_004797290.1_prot_XP_005090689.1_2020%7C21.721%7C1.84e-08%2CSpectrin%7CPF00435.21%7C5.2e-10%2CSpectrin%7CPF00435.21%7C1.3e-17%2CSpectrin%7CPF00435.21%7C2.4e-13%2CPH_9%7CPF15410.6%7C8.6e%2B03%2CPH_9%7CPF15410.6%7C2.2e-20%2CPH%7CPF00169.29%7C5.5e%2B03%2CPH%7CPF00169.29%7C1.7e%2B04%2CPH%7CPF00169.29%7C1.3e-12%2CPH_4%7CPF15404.6%7C0.4
LSTA.29070.1	transdecoder	exon	1	5263	.	+	.	ID=LSTA.29070.1.p1.exon1;Parent=LSTA.29070.1.p1
LSTA.29070.1	transdecoder	CDS	2	1510	.	+	0	ID=cds.LSTA.29070.1.p1;Parent=LSTA.29070.1.p1
LSTA.29070.1	transdecoder	three_prime_UTR	1511	5263	.	+	.	ID=LSTA.29070.1.p1.utr3p1;Parent=LSTA.29070.1.p1
LSTA.29070.2	transdecoder	gene	1	5200	.	+	.	ID=GENE.LSTA.29070.2~~LSTA.29070.2.p1;Name=ORF%20type%3A5prime_partial%20len%3A503%20%28%2B%29%2Cscore%3D180.30%2Clcl%7CNW_004797290.1_prot_XP_005090689.1_2020%7C79.722%7C0.0%2Clcl%7CNW_004797290.1_prot_XP_005090689.1_2020%7C25.806%7C3.50e-16%2Clcl%7CNW_004797290.1_prot_XP_005090689.1_2020%7C24.176%7C1.80e-13%2Clcl%7CNW_004797290.1_prot_XP_005090689.1_2020%7C25.763%7C6.89e-12%2Clcl%7CNW_004797290.1_prot_XP_005090689.1_2020%7C25.726%7C6.28e-10%2Clcl%7CNW_004797290.1_prot_XP_005090689.1_2020%7C25.103%7C5.75e-09%2Clcl%7CNW_004797290.1_prot_XP_005090689.1_2020%7C21.721%7C1.84e-08%2CSpectrin%7CPF00435.21%7C5.2e-10%2CSpectrin%7CPF00435.21%7C1.3e-17%2CSpectrin%7CPF00435.21%7C2.4e-13%2CPH_9%7CPF15410.6%7C8.6e%2B03%2CPH_9%7CPF15410.6%7C2.2e-20%2CPH%7CPF00169.29%7C5.5e%2B03%2CPH%7CPF00169.29%7C1.7e%2B04%2CPH%7CPF00169.29%7C1.3e-12%2CPH_4%7CPF15404.6%7C0.4
LSTA.29070.2	transdecoder	mRNA	1	5200	.	+	.	ID=LSTA.29070.2.p1;Parent=GENE.LSTA.29070.2~~LSTA.29070.2.p1;Name=ORF%20type%3A5prime_partial%20len%3A503%20%28%2B%29%2Cscore%3D180.30%2Clcl%7CNW_004797290.1_prot_XP_005090689.1_2020%7C79.722%7C0.0%2Clcl%7CNW_004797290.1_prot_XP_005090689.1_2020%7C25.806%7C3.50e-16%2Clcl%7CNW_004797290.1_prot_XP_005090689.1_2020%7C24.176%7C1.80e-13%2Clcl%7CNW_004797290.1_prot_XP_005090689.1_2020%7C25.763%7C6.89e-12%2Clcl%7CNW_004797290.1_prot_XP_005090689.1_2020%7C25.726%7C6.28e-10%2Clcl%7CNW_004797290.1_prot_XP_005090689.1_2020%7C25.103%7C5.75e-09%2Clcl%7CNW_004797290.1_prot_XP_005090689.1_2020%7C21.721%7C1.84e-08%2CSpectrin%7CPF00435.21%7C5.2e-10%2CSpectrin%7CPF00435.21%7C1.3e-17%2CSpectrin%7CPF00435.21%7C2.4e-13%2CPH_9%7CPF15410.6%7C8.6e%2B03%2CPH_9%7CPF15410.6%7C2.2e-20%2CPH%7CPF00169.29%7C5.5e%2B03%2CPH%7CPF00169.29%7C1.7e%2B04%2CPH%7CPF00169.29%7C1.3e-12%2CPH_4%7CPF15404.6%7C0.4
LSTA.29070.2	transdecoder	exon	1	5200	.	+	.	ID=LSTA.29070.2.p1.exon1;Parent=LSTA.29070.2.p1
LSTA.29070.2	transdecoder	CDS	2	1510	.	+	0	ID=cds.LSTA.29070.2.p1;Parent=LSTA.29070.2.p1
LSTA.29070.2	transdecoder	three_prime_UTR	1511	5200	.	+	.	ID=LSTA.29070.2.p1.utr3p1;Parent=LSTA.29070.2.p1
LSTA.29071.1	transdecoder	gene	1	2334	.	+	.	ID=GENE.LSTA.29071.1~~LSTA.29071.1.p1;Name=ORF%20type%3Acomplete%20len%3A273%20%28%2B%29%2Cscore%3D63.79%2Clcl%7CNW_013193427.1_prot_XP_013081715.1_2080%7C62.992%7C2.19e-115%2CRPA_C%7CPF08784.11%7C6.9e%2B03%2CRPA_C%7CPF08784.11%7C9e-13%2CtRNA_anti-codon%7CPF01336.25%7C0.00042%2CtRNA_anti-codon%7CPF01336.25%7C4.9e%2B03
LSTA.29071.1	transdecoder	mRNA	1	2334	.	+	.	ID=LSTA.29071.1.p1;Parent=GENE.LSTA.29071.1~~LSTA.29071.1.p1;Name=ORF%20type%3Acomplete%20len%3A273%20%28%2B%29%2Cscore%3D63.79%2Clcl%7CNW_013193427.1_prot_XP_013081715.1_2080%7C62.992%7C2.19e-115%2CRPA_C%7CPF08784.11%7C6.9e%2B03%2CRPA_C%7CPF08784.11%7C9e-13%2CtRNA_anti-codon%7CPF01336.25%7C0.00042%2CtRNA_anti-codon%7CPF01336.25%7C4.9e%2B03
LSTA.29071.1	transdecoder	five_prime_UTR	1	63	.	+	.	ID=LSTA.29071.1.p1.utr5p1;Parent=LSTA.29071.1.p1
LSTA.29071.1	transdecoder	exon	1	2334	.	+	.	ID=LSTA.29071.1.p1.exon1;Parent=LSTA.29071.1.p1
LSTA.29071.1	transdecoder	CDS	64	882	.	+	0	ID=cds.LSTA.29071.1.p1;Parent=LSTA.29071.1.p1
LSTA.29071.1	transdecoder	three_prime_UTR	883	2334	.	+	.	ID=LSTA.29071.1.p1.utr3p1;Parent=LSTA.29071.1.p1
LSTA.29073.1	transdecoder	gene	1	1146	.	+	.	ID=GENE.LSTA.29073.1~~LSTA.29073.1.p1;Name=ORF%20type%3A5prime_partial%20len%3A176%20%28%2B%29%2Cscore%3D58.70%2Clcl%7CNW_013193583.1_prot_XP_013092915.1_3207%7C88.811%7C8.61e-91%2CAminotran_1_2%7CPF00155.21%7C3.2e-20
LSTA.29073.1	transdecoder	mRNA	1	1146	.	+	.	ID=LSTA.29073.1.p1;Parent=GENE.LSTA.29073.1~~LSTA.29073.1.p1;Name=ORF%20type%3A5prime_partial%20len%3A176%20%28%2B%29%2Cscore%3D58.70%2Clcl%7CNW_013193583.1_prot_XP_013092915.1_3207%7C88.811%7C8.61e-91%2CAminotran_1_2%7CPF00155.21%7C3.2e-20
LSTA.29073.1	transdecoder	exon	1	1146	.	+	.	ID=LSTA.29073.1.p1.exon1;Parent=LSTA.29073.1.p1
LSTA.29073.1	transdecoder	CDS	3	530	.	+	0	ID=cds.LSTA.29073.1.p1;Parent=LSTA.29073.1.p1
LSTA.29073.1	transdecoder	three_prime_UTR	531	1146	.	+	.	ID=LSTA.29073.1.p1.utr3p1;Parent=LSTA.29073.1.p1
LSTA.29077.1	transdecoder	gene	1	1370	.	+	.	ID=GENE.LSTA.29077.1~~LSTA.29077.1.p1;Name=ORF%20type%3Acomplete%20len%3A142%20%28%2B%29%2Cscore%3D33.39%2Clcl%7CNW_004797296.1_prot_XP_012945021.1_2551%7C94.326%7C1.78e-100%2CSedlin_N%7CPF04628.13%7C2.7e-49%2CSybindin%7CPF04099.12%7C3.4e-08
LSTA.29077.1	transdecoder	mRNA	1	1370	.	+	.	ID=LSTA.29077.1.p1;Parent=GENE.LSTA.29077.1~~LSTA.29077.1.p1;Name=ORF%20type%3Acomplete%20len%3A142%20%28%2B%29%2Cscore%3D33.39%2Clcl%7CNW_004797296.1_prot_XP_012945021.1_2551%7C94.326%7C1.78e-100%2CSedlin_N%7CPF04628.13%7C2.7e-49%2CSybindin%7CPF04099.12%7C3.4e-08
LSTA.29077.1	transdecoder	five_prime_UTR	1	50	.	+	.	ID=LSTA.29077.1.p1.utr5p1;Parent=LSTA.29077.1.p1
LSTA.29077.1	transdecoder	exon	1	1370	.	+	.	ID=LSTA.29077.1.p1.exon1;Parent=LSTA.29077.1.p1
LSTA.29077.1	transdecoder	CDS	51	476	.	+	0	ID=cds.LSTA.29077.1.p1;Parent=LSTA.29077.1.p1
LSTA.29077.1	transdecoder	three_prime_UTR	477	1370	.	+	.	ID=LSTA.29077.1.p1.utr3p1;Parent=LSTA.29077.1.p1
LSTA.2908.1	transdecoder	gene	1	906	.	+	.	ID=GENE.LSTA.2908.1~~LSTA.2908.1.p1;Name=ORF%20type%3Ainternal%20len%3A303%20%28%2B%29%2Cscore%3D76.48%2Clcl%7CNW_013482776.1_prot_XP_013095689.1_31185%7C73.490%7C2.02e-142%2CFAM53%7CPF15242.6%7C2.6e-16
LSTA.2908.1	transdecoder	mRNA	1	906	.	+	.	ID=LSTA.2908.1.p1;Parent=GENE.LSTA.2908.1~~LSTA.2908.1.p1;Name=ORF%20type%3Ainternal%20len%3A303%20%28%2B%29%2Cscore%3D76.48%2Clcl%7CNW_013482776.1_prot_XP_013095689.1_31185%7C73.490%7C2.02e-142%2CFAM53%7CPF15242.6%7C2.6e-16
LSTA.2908.1	transdecoder	exon	1	906	.	+	.	ID=LSTA.2908.1.p1.exon1;Parent=LSTA.2908.1.p1
LSTA.2908.1	transdecoder	CDS	1	906	.	+	0	ID=cds.LSTA.2908.1.p1;Parent=LSTA.2908.1.p1
LSTA.29080.1	transdecoder	gene	1	3526	.	+	.	ID=GENE.LSTA.29080.1~~LSTA.29080.1.p1;Name=ORF%20type%3Acomplete%20len%3A122%20%28%2B%29%2Cscore%3D41.33%2Clcl%7CNW_004797455.1_prot_XP_005098556.1_10776%7C80.672%7C7.20e-69%2Cubiquitin%7CPF00240.23%7C4e-06
LSTA.29080.1	transdecoder	mRNA	1	3526	.	+	.	ID=LSTA.29080.1.p1;Parent=GENE.LSTA.29080.1~~LSTA.29080.1.p1;Name=ORF%20type%3Acomplete%20len%3A122%20%28%2B%29%2Cscore%3D41.33%2Clcl%7CNW_004797455.1_prot_XP_005098556.1_10776%7C80.672%7C7.20e-69%2Cubiquitin%7CPF00240.23%7C4e-06
LSTA.29080.1	transdecoder	five_prime_UTR	1	44	.	+	.	ID=LSTA.29080.1.p1.utr5p1;Parent=LSTA.29080.1.p1
LSTA.29080.1	transdecoder	exon	1	3526	.	+	.	ID=LSTA.29080.1.p1.exon1;Parent=LSTA.29080.1.p1
LSTA.29080.1	transdecoder	CDS	45	410	.	+	0	ID=cds.LSTA.29080.1.p1;Parent=LSTA.29080.1.p1
LSTA.29080.1	transdecoder	three_prime_UTR	411	3526	.	+	.	ID=LSTA.29080.1.p1.utr3p1;Parent=LSTA.29080.1.p1
LSTA.29086.1	transdecoder	gene	1	365	.	-	.	ID=GENE.LSTA.29086.1~~LSTA.29086.1.p1;Name=ORF%20type%3Ainternal%20len%3A122%20%28-%29%2Cscore%3D7.13
LSTA.29086.1	transdecoder	mRNA	1	365	.	-	.	ID=LSTA.29086.1.p1;Parent=GENE.LSTA.29086.1~~LSTA.29086.1.p1;Name=ORF%20type%3Ainternal%20len%3A122%20%28-%29%2Cscore%3D7.13
LSTA.29086.1	transdecoder	exon	1	365	.	-	.	ID=LSTA.29086.1.p1.exon1;Parent=LSTA.29086.1.p1
LSTA.29086.1	transdecoder	CDS	3	365	.	-	0	ID=cds.LSTA.29086.1.p1;Parent=LSTA.29086.1.p1
LSTA.29088.1	transdecoder	gene	1	1418	.	-	.	ID=GENE.LSTA.29088.1~~LSTA.29088.1.p1;Name=ORF%20type%3A5prime_partial%20len%3A336%20%28-%29%2Cscore%3D63.02%2Clcl%7CNW_013512595.1_prot_XP_013063801.1_35431%7C46.939%7C7.35e-97
LSTA.29088.1	transdecoder	mRNA	1	1418	.	-	.	ID=LSTA.29088.1.p1;Parent=GENE.LSTA.29088.1~~LSTA.29088.1.p1;Name=ORF%20type%3A5prime_partial%20len%3A336%20%28-%29%2Cscore%3D63.02%2Clcl%7CNW_013512595.1_prot_XP_013063801.1_35431%7C46.939%7C7.35e-97
LSTA.29088.1	transdecoder	exon	1	1418	.	-	.	ID=LSTA.29088.1.p1.exon1;Parent=LSTA.29088.1.p1
LSTA.29088.1	transdecoder	CDS	411	1418	.	-	0	ID=cds.LSTA.29088.1.p1;Parent=LSTA.29088.1.p1
LSTA.29088.1	transdecoder	three_prime_UTR	1	410	.	-	.	ID=LSTA.29088.1.p1.utr3p1;Parent=LSTA.29088.1.p1
LSTA.29089.1	transdecoder	gene	1	1619	.	+	.	ID=GENE.LSTA.29089.1~~LSTA.29089.1.p1;Name=ORF%20type%3Acomplete%20len%3A271%20%28%2B%29%2Cscore%3D42.04%2Clcl%7CNW_013512595.1_prot_XP_013063801.1_35431%7C45.620%7C4.09e-71
LSTA.29089.1	transdecoder	mRNA	1	1619	.	+	.	ID=LSTA.29089.1.p1;Parent=GENE.LSTA.29089.1~~LSTA.29089.1.p1;Name=ORF%20type%3Acomplete%20len%3A271%20%28%2B%29%2Cscore%3D42.04%2Clcl%7CNW_013512595.1_prot_XP_013063801.1_35431%7C45.620%7C4.09e-71
LSTA.29089.1	transdecoder	five_prime_UTR	1	375	.	+	.	ID=LSTA.29089.1.p1.utr5p1;Parent=LSTA.29089.1.p1
LSTA.29089.1	transdecoder	exon	1	1619	.	+	.	ID=LSTA.29089.1.p1.exon1;Parent=LSTA.29089.1.p1
LSTA.29089.1	transdecoder	CDS	376	1188	.	+	0	ID=cds.LSTA.29089.1.p1;Parent=LSTA.29089.1.p1
LSTA.29089.1	transdecoder	three_prime_UTR	1189	1619	.	+	.	ID=LSTA.29089.1.p1.utr3p1;Parent=LSTA.29089.1.p1
LSTA.29090.1	transdecoder	gene	1	309	.	+	.	ID=GENE.LSTA.29090.1~~LSTA.29090.1.p1;Name=ORF%20type%3Ainternal%20len%3A103%20%28%2B%29%2Cscore%3D26.25%2Clcl%7CNW_013450758.1_prot_XP_013092483.1_28361%7C65.556%7C3.81e-35%2CTrypsin%7CPF00089.26%7C2.6e-05
LSTA.29090.1	transdecoder	mRNA	1	309	.	+	.	ID=LSTA.29090.1.p1;Parent=GENE.LSTA.29090.1~~LSTA.29090.1.p1;Name=ORF%20type%3Ainternal%20len%3A103%20%28%2B%29%2Cscore%3D26.25%2Clcl%7CNW_013450758.1_prot_XP_013092483.1_28361%7C65.556%7C3.81e-35%2CTrypsin%7CPF00089.26%7C2.6e-05
LSTA.29090.1	transdecoder	exon	1	309	.	+	.	ID=LSTA.29090.1.p1.exon1;Parent=LSTA.29090.1.p1
LSTA.29090.1	transdecoder	CDS	3	308	.	+	0	ID=cds.LSTA.29090.1.p1;Parent=LSTA.29090.1.p1
LSTA.29091.1	transdecoder	gene	1	299	.	+	.	ID=GENE.LSTA.29091.1~~LSTA.29091.1.p1;Name=ORF%20type%3Ainternal%20len%3A100%20%28%2B%29%2Cscore%3D17.67%2Clcl%7CNW_013450758.1_prot_XP_013092483.1_28361%7C55.882%7C1.57e-07
LSTA.29091.1	transdecoder	mRNA	1	299	.	+	.	ID=LSTA.29091.1.p1;Parent=GENE.LSTA.29091.1~~LSTA.29091.1.p1;Name=ORF%20type%3Ainternal%20len%3A100%20%28%2B%29%2Cscore%3D17.67%2Clcl%7CNW_013450758.1_prot_XP_013092483.1_28361%7C55.882%7C1.57e-07
LSTA.29091.1	transdecoder	exon	1	299	.	+	.	ID=LSTA.29091.1.p1.exon1;Parent=LSTA.29091.1.p1
LSTA.29091.1	transdecoder	CDS	3	299	.	+	0	ID=cds.LSTA.29091.1.p1;Parent=LSTA.29091.1.p1
LSTA.29094.1	transdecoder	gene	1	591	.	+	.	ID=GENE.LSTA.29094.1~~LSTA.29094.1.p1;Name=ORF%20type%3Ainternal%20len%3A197%20%28%2B%29%2Cscore%3D46.01%2Clcl%7CNW_013197277.1_prot_XP_013070728.1_9060%7C89.381%7C1.37e-69%2CRoc%7CPF08477.13%7C0.0064%2CRas%7CPF00071.22%7C0.0096%2CAAA%7CPF00004.29%7C9.6e%2B03%2CAAA%7CPF00004.29%7C0.019%2CAAA_16%7CPF13191.6%7C0.043%2CNACHT%7CPF05729.12%7C0.047%2CMg_chelatase%7CPF01078.21%7C0.043%2CRuvB_N%7CPF05496.12%7C0.067%2CAAA_33%7CPF13671.6%7C0.083%2CAAA_7%7CPF12775.7%7C0.058%2CAAA_24%7CPF13479.6%7C0.083%2CAAA_5%7CPF07728.14%7C0.13%2CATPase%7CPF06745.13%7C0.16%2CNB-ARC%7CPF00931.22%7C0.3
LSTA.29094.1	transdecoder	mRNA	1	591	.	+	.	ID=LSTA.29094.1.p1;Parent=GENE.LSTA.29094.1~~LSTA.29094.1.p1;Name=ORF%20type%3Ainternal%20len%3A197%20%28%2B%29%2Cscore%3D46.01%2Clcl%7CNW_013197277.1_prot_XP_013070728.1_9060%7C89.381%7C1.37e-69%2CRoc%7CPF08477.13%7C0.0064%2CRas%7CPF00071.22%7C0.0096%2CAAA%7CPF00004.29%7C9.6e%2B03%2CAAA%7CPF00004.29%7C0.019%2CAAA_16%7CPF13191.6%7C0.043%2CNACHT%7CPF05729.12%7C0.047%2CMg_chelatase%7CPF01078.21%7C0.043%2CRuvB_N%7CPF05496.12%7C0.067%2CAAA_33%7CPF13671.6%7C0.083%2CAAA_7%7CPF12775.7%7C0.058%2CAAA_24%7CPF13479.6%7C0.083%2CAAA_5%7CPF07728.14%7C0.13%2CATPase%7CPF06745.13%7C0.16%2CNB-ARC%7CPF00931.22%7C0.3
LSTA.29094.1	transdecoder	exon	1	591	.	+	.	ID=LSTA.29094.1.p1.exon1;Parent=LSTA.29094.1.p1
LSTA.29094.1	transdecoder	CDS	3	590	.	+	0	ID=cds.LSTA.29094.1.p1;Parent=LSTA.29094.1.p1
LSTA.29095.1	transdecoder	gene	1	3254	.	+	.	ID=GENE.LSTA.29095.1~~LSTA.29095.1.p1;Name=ORF%20type%3Acomplete%20len%3A352%20%28%2B%29%2Cscore%3D57.07%2Clcl%7CNW_013522186.1_prot_XP_013064881.1_36389%7C53.231%7C2.47e-115%2CDM%7CPF00751.18%7C82%2CDM%7CPF00751.18%7C3.6
LSTA.29095.1	transdecoder	mRNA	1	3254	.	+	.	ID=LSTA.29095.1.p1;Parent=GENE.LSTA.29095.1~~LSTA.29095.1.p1;Name=ORF%20type%3Acomplete%20len%3A352%20%28%2B%29%2Cscore%3D57.07%2Clcl%7CNW_013522186.1_prot_XP_013064881.1_36389%7C53.231%7C2.47e-115%2CDM%7CPF00751.18%7C82%2CDM%7CPF00751.18%7C3.6
LSTA.29095.1	transdecoder	five_prime_UTR	1	1016	.	+	.	ID=LSTA.29095.1.p1.utr5p1;Parent=LSTA.29095.1.p1
LSTA.29095.1	transdecoder	exon	1	3254	.	+	.	ID=LSTA.29095.1.p1.exon1;Parent=LSTA.29095.1.p1
LSTA.29095.1	transdecoder	CDS	1017	2072	.	+	0	ID=cds.LSTA.29095.1.p1;Parent=LSTA.29095.1.p1
LSTA.29095.1	transdecoder	three_prime_UTR	2073	3254	.	+	.	ID=LSTA.29095.1.p1.utr3p1;Parent=LSTA.29095.1.p1
LSTA.29095.2	transdecoder	gene	1	3584	.	+	.	ID=GENE.LSTA.29095.2~~LSTA.29095.2.p1;Name=ORF%20type%3Acomplete%20len%3A352%20%28%2B%29%2Cscore%3D57.07%2Clcl%7CNW_013522186.1_prot_XP_013064881.1_36389%7C53.231%7C2.47e-115%2CDM%7CPF00751.18%7C82%2CDM%7CPF00751.18%7C3.6
LSTA.29095.2	transdecoder	mRNA	1	3584	.	+	.	ID=LSTA.29095.2.p1;Parent=GENE.LSTA.29095.2~~LSTA.29095.2.p1;Name=ORF%20type%3Acomplete%20len%3A352%20%28%2B%29%2Cscore%3D57.07%2Clcl%7CNW_013522186.1_prot_XP_013064881.1_36389%7C53.231%7C2.47e-115%2CDM%7CPF00751.18%7C82%2CDM%7CPF00751.18%7C3.6
LSTA.29095.2	transdecoder	five_prime_UTR	1	1346	.	+	.	ID=LSTA.29095.2.p1.utr5p1;Parent=LSTA.29095.2.p1
LSTA.29095.2	transdecoder	exon	1	3584	.	+	.	ID=LSTA.29095.2.p1.exon1;Parent=LSTA.29095.2.p1
LSTA.29095.2	transdecoder	CDS	1347	2402	.	+	0	ID=cds.LSTA.29095.2.p1;Parent=LSTA.29095.2.p1
LSTA.29095.2	transdecoder	three_prime_UTR	2403	3584	.	+	.	ID=LSTA.29095.2.p1.utr3p1;Parent=LSTA.29095.2.p1
LSTA.29095.3	transdecoder	gene	1	2291	.	+	.	ID=GENE.LSTA.29095.3~~LSTA.29095.3.p1;Name=ORF%20type%3Acomplete%20len%3A352%20%28%2B%29%2Cscore%3D57.07%2Clcl%7CNW_013522186.1_prot_XP_013064881.1_36389%7C53.231%7C2.47e-115%2CDM%7CPF00751.18%7C82%2CDM%7CPF00751.18%7C3.6
LSTA.29095.3	transdecoder	mRNA	1	2291	.	+	.	ID=LSTA.29095.3.p1;Parent=GENE.LSTA.29095.3~~LSTA.29095.3.p1;Name=ORF%20type%3Acomplete%20len%3A352%20%28%2B%29%2Cscore%3D57.07%2Clcl%7CNW_013522186.1_prot_XP_013064881.1_36389%7C53.231%7C2.47e-115%2CDM%7CPF00751.18%7C82%2CDM%7CPF00751.18%7C3.6
LSTA.29095.3	transdecoder	five_prime_UTR	1	1218	.	+	.	ID=LSTA.29095.3.p1.utr5p1;Parent=LSTA.29095.3.p1
LSTA.29095.3	transdecoder	exon	1	2291	.	+	.	ID=LSTA.29095.3.p1.exon1;Parent=LSTA.29095.3.p1
LSTA.29095.3	transdecoder	CDS	1219	2274	.	+	0	ID=cds.LSTA.29095.3.p1;Parent=LSTA.29095.3.p1
LSTA.29095.3	transdecoder	three_prime_UTR	2275	2291	.	+	.	ID=LSTA.29095.3.p1.utr3p1;Parent=LSTA.29095.3.p1
LSTA.29095.4	transdecoder	gene	1	3571	.	+	.	ID=GENE.LSTA.29095.4~~LSTA.29095.4.p1;Name=ORF%20type%3Acomplete%20len%3A352%20%28%2B%29%2Cscore%3D57.07%2Clcl%7CNW_013522186.1_prot_XP_013064881.1_36389%7C53.231%7C2.47e-115%2CDM%7CPF00751.18%7C82%2CDM%7CPF00751.18%7C3.6
LSTA.29095.4	transdecoder	mRNA	1	3571	.	+	.	ID=LSTA.29095.4.p1;Parent=GENE.LSTA.29095.4~~LSTA.29095.4.p1;Name=ORF%20type%3Acomplete%20len%3A352%20%28%2B%29%2Cscore%3D57.07%2Clcl%7CNW_013522186.1_prot_XP_013064881.1_36389%7C53.231%7C2.47e-115%2CDM%7CPF00751.18%7C82%2CDM%7CPF00751.18%7C3.6
LSTA.29095.4	transdecoder	five_prime_UTR	1	1333	.	+	.	ID=LSTA.29095.4.p1.utr5p1;Parent=LSTA.29095.4.p1
LSTA.29095.4	transdecoder	exon	1	3571	.	+	.	ID=LSTA.29095.4.p1.exon1;Parent=LSTA.29095.4.p1
LSTA.29095.4	transdecoder	CDS	1334	2389	.	+	0	ID=cds.LSTA.29095.4.p1;Parent=LSTA.29095.4.p1
LSTA.29095.4	transdecoder	three_prime_UTR	2390	3571	.	+	.	ID=LSTA.29095.4.p1.utr3p1;Parent=LSTA.29095.4.p1
LSTA.29095.5	transdecoder	gene	1	2452	.	+	.	ID=GENE.LSTA.29095.5~~LSTA.29095.5.p1;Name=ORF%20type%3Acomplete%20len%3A352%20%28%2B%29%2Cscore%3D57.07%2Clcl%7CNW_013522186.1_prot_XP_013064881.1_36389%7C53.231%7C2.47e-115%2CDM%7CPF00751.18%7C82%2CDM%7CPF00751.18%7C3.6
LSTA.29095.5	transdecoder	mRNA	1	2452	.	+	.	ID=LSTA.29095.5.p1;Parent=GENE.LSTA.29095.5~~LSTA.29095.5.p1;Name=ORF%20type%3Acomplete%20len%3A352%20%28%2B%29%2Cscore%3D57.07%2Clcl%7CNW_013522186.1_prot_XP_013064881.1_36389%7C53.231%7C2.47e-115%2CDM%7CPF00751.18%7C82%2CDM%7CPF00751.18%7C3.6
LSTA.29095.5	transdecoder	five_prime_UTR	1	214	.	+	.	ID=LSTA.29095.5.p1.utr5p1;Parent=LSTA.29095.5.p1
LSTA.29095.5	transdecoder	exon	1	2452	.	+	.	ID=LSTA.29095.5.p1.exon1;Parent=LSTA.29095.5.p1
LSTA.29095.5	transdecoder	CDS	215	1270	.	+	0	ID=cds.LSTA.29095.5.p1;Parent=LSTA.29095.5.p1
LSTA.29095.5	transdecoder	three_prime_UTR	1271	2452	.	+	.	ID=LSTA.29095.5.p1.utr3p1;Parent=LSTA.29095.5.p1
LSTA.29095.6	transdecoder	gene	1	1371	.	+	.	ID=GENE.LSTA.29095.6~~LSTA.29095.6.p1;Name=ORF%20type%3Acomplete%20len%3A352%20%28%2B%29%2Cscore%3D57.07%2Clcl%7CNW_013522186.1_prot_XP_013064881.1_36389%7C53.231%7C2.47e-115%2CDM%7CPF00751.18%7C82%2CDM%7CPF00751.18%7C3.6
LSTA.29095.6	transdecoder	mRNA	1	1371	.	+	.	ID=LSTA.29095.6.p1;Parent=GENE.LSTA.29095.6~~LSTA.29095.6.p1;Name=ORF%20type%3Acomplete%20len%3A352%20%28%2B%29%2Cscore%3D57.07%2Clcl%7CNW_013522186.1_prot_XP_013064881.1_36389%7C53.231%7C2.47e-115%2CDM%7CPF00751.18%7C82%2CDM%7CPF00751.18%7C3.6
LSTA.29095.6	transdecoder	five_prime_UTR	1	298	.	+	.	ID=LSTA.29095.6.p1.utr5p1;Parent=LSTA.29095.6.p1
LSTA.29095.6	transdecoder	exon	1	1371	.	+	.	ID=LSTA.29095.6.p1.exon1;Parent=LSTA.29095.6.p1
LSTA.29095.6	transdecoder	CDS	299	1354	.	+	0	ID=cds.LSTA.29095.6.p1;Parent=LSTA.29095.6.p1
LSTA.29095.6	transdecoder	three_prime_UTR	1355	1371	.	+	.	ID=LSTA.29095.6.p1.utr3p1;Parent=LSTA.29095.6.p1
LSTA.29095.7	transdecoder	gene	1	3366	.	+	.	ID=GENE.LSTA.29095.7~~LSTA.29095.7.p1;Name=ORF%20type%3Acomplete%20len%3A352%20%28%2B%29%2Cscore%3D57.07%2Clcl%7CNW_013522186.1_prot_XP_013064881.1_36389%7C53.231%7C2.47e-115%2CDM%7CPF00751.18%7C82%2CDM%7CPF00751.18%7C3.6
LSTA.29095.7	transdecoder	mRNA	1	3366	.	+	.	ID=LSTA.29095.7.p1;Parent=GENE.LSTA.29095.7~~LSTA.29095.7.p1;Name=ORF%20type%3Acomplete%20len%3A352%20%28%2B%29%2Cscore%3D57.07%2Clcl%7CNW_013522186.1_prot_XP_013064881.1_36389%7C53.231%7C2.47e-115%2CDM%7CPF00751.18%7C82%2CDM%7CPF00751.18%7C3.6
LSTA.29095.7	transdecoder	five_prime_UTR	1	1128	.	+	.	ID=LSTA.29095.7.p1.utr5p1;Parent=LSTA.29095.7.p1
LSTA.29095.7	transdecoder	exon	1	3366	.	+	.	ID=LSTA.29095.7.p1.exon1;Parent=LSTA.29095.7.p1
LSTA.29095.7	transdecoder	CDS	1129	2184	.	+	0	ID=cds.LSTA.29095.7.p1;Parent=LSTA.29095.7.p1
LSTA.29095.7	transdecoder	three_prime_UTR	2185	3366	.	+	.	ID=LSTA.29095.7.p1.utr3p1;Parent=LSTA.29095.7.p1
LSTA.29095.8	transdecoder	gene	1	2598	.	+	.	ID=GENE.LSTA.29095.8~~LSTA.29095.8.p1;Name=ORF%20type%3Acomplete%20len%3A352%20%28%2B%29%2Cscore%3D57.07%2Clcl%7CNW_013522186.1_prot_XP_013064881.1_36389%7C53.231%7C2.47e-115%2CDM%7CPF00751.18%7C82%2CDM%7CPF00751.18%7C3.6
LSTA.29095.8	transdecoder	mRNA	1	2598	.	+	.	ID=LSTA.29095.8.p1;Parent=GENE.LSTA.29095.8~~LSTA.29095.8.p1;Name=ORF%20type%3Acomplete%20len%3A352%20%28%2B%29%2Cscore%3D57.07%2Clcl%7CNW_013522186.1_prot_XP_013064881.1_36389%7C53.231%7C2.47e-115%2CDM%7CPF00751.18%7C82%2CDM%7CPF00751.18%7C3.6
LSTA.29095.8	transdecoder	five_prime_UTR	1	360	.	+	.	ID=LSTA.29095.8.p1.utr5p1;Parent=LSTA.29095.8.p1
LSTA.29095.8	transdecoder	exon	1	2598	.	+	.	ID=LSTA.29095.8.p1.exon1;Parent=LSTA.29095.8.p1
LSTA.29095.8	transdecoder	CDS	361	1416	.	+	0	ID=cds.LSTA.29095.8.p1;Parent=LSTA.29095.8.p1
LSTA.29095.8	transdecoder	three_prime_UTR	1417	2598	.	+	.	ID=LSTA.29095.8.p1.utr3p1;Parent=LSTA.29095.8.p1
LSTA.29099.1	transdecoder	gene	1	2151	.	+	.	ID=GENE.LSTA.29099.1~~LSTA.29099.1.p1;Name=ORF%20type%3Ainternal%20len%3A717%20%28%2B%29%2Cscore%3D207.82%2Clcl%7CNW_004797328.1_prot_XP_005093191.1_4729%7C70.180%7C0.0%2CE3_UFM1_ligase%7CPF09743.9%7C5.4e-91%2CDimerisation%7CPF08100.11%7C0.41%2CDimerisation%7CPF08100.11%7C1.4e%2B04%2CDimerisation%7CPF08100.11%7C7.6e%2B03
LSTA.29099.1	transdecoder	mRNA	1	2151	.	+	.	ID=LSTA.29099.1.p1;Parent=GENE.LSTA.29099.1~~LSTA.29099.1.p1;Name=ORF%20type%3Ainternal%20len%3A717%20%28%2B%29%2Cscore%3D207.82%2Clcl%7CNW_004797328.1_prot_XP_005093191.1_4729%7C70.180%7C0.0%2CE3_UFM1_ligase%7CPF09743.9%7C5.4e-91%2CDimerisation%7CPF08100.11%7C0.41%2CDimerisation%7CPF08100.11%7C1.4e%2B04%2CDimerisation%7CPF08100.11%7C7.6e%2B03
LSTA.29099.1	transdecoder	exon	1	2151	.	+	.	ID=LSTA.29099.1.p1.exon1;Parent=LSTA.29099.1.p1
LSTA.29099.1	transdecoder	CDS	2	2149	.	+	0	ID=cds.LSTA.29099.1.p1;Parent=LSTA.29099.1.p1
# refined start codon: 2 -> 107 (score: 1.230)
LSTA.291.1	transdecoder	gene	1	1673	.	+	.	ID=GENE.LSTA.291.1~~LSTA.291.1.p1;Name=ORF%20type%3Acomplete%20len%3A332%20%28%2B%29%2Cscore%3D85.12%2Clcl%7CNW_013431155.1_prot_XP_013089878.1_26054%7C87.613%7C0.0%2CB2-adapt-app_C%7CPF09066.10%7C4.1e%2B02%2CB2-adapt-app_C%7CPF09066.10%7C4.2e-32%2CAlpha_adaptinC2%7CPF02883.20%7C5.5e%2B03%2CAlpha_adaptinC2%7CPF02883.20%7C3.1e-11%2CAlpha_adaptinC2%7CPF02883.20%7C1.7e%2B03%2CAlpha_adaptin_C%7CPF02296.16%7C0.0085%2CAP3B1_C%7CPF14796.6%7C0.14%2CAP3B1_C%7CPF14796.6%7C3.6e%2B03%2CGlyco_hydro_53%7CPF07745.13%7C0.22
LSTA.291.1	transdecoder	mRNA	1	1673	.	+	.	ID=LSTA.291.1.p1;Parent=GENE.LSTA.291.1~~LSTA.291.1.p1;Name=ORF%20type%3Acomplete%20len%3A332%20%28%2B%29%2Cscore%3D85.12%2Clcl%7CNW_013431155.1_prot_XP_013089878.1_26054%7C87.613%7C0.0%2CB2-adapt-app_C%7CPF09066.10%7C4.1e%2B02%2CB2-adapt-app_C%7CPF09066.10%7C4.2e-32%2CAlpha_adaptinC2%7CPF02883.20%7C5.5e%2B03%2CAlpha_adaptinC2%7CPF02883.20%7C3.1e-11%2CAlpha_adaptinC2%7CPF02883.20%7C1.7e%2B03%2CAlpha_adaptin_C%7CPF02296.16%7C0.0085%2CAP3B1_C%7CPF14796.6%7C0.14%2CAP3B1_C%7CPF14796.6%7C3.6e%2B03%2CGlyco_hydro_53%7CPF07745.13%7C0.22
LSTA.291.1	transdecoder	five_prime_UTR	1	106	.	+	.	ID=LSTA.291.1.p1.utr5p1;Parent=LSTA.291.1.p1
LSTA.291.1	transdecoder	exon	1	1673	.	+	.	ID=LSTA.291.1.p1.exon1;Parent=LSTA.291.1.p1
LSTA.291.1	transdecoder	CDS	107	997	.	+	0	ID=cds.LSTA.291.1.p1;Parent=LSTA.291.1.p1
LSTA.291.1	transdecoder	three_prime_UTR	998	1673	.	+	.	ID=LSTA.291.1.p1.utr3p1;Parent=LSTA.291.1.p1
# refined start codon: 2 -> 107 (score: 1.230)
LSTA.291.2	transdecoder	gene	1	1561	.	+	.	ID=GENE.LSTA.291.2~~LSTA.291.2.p1;Name=ORF%20type%3Acomplete%20len%3A332%20%28%2B%29%2Cscore%3D84.56%2Clcl%7CNW_013431155.1_prot_XP_013089878.1_26054%7C88.218%7C0.0%2CB2-adapt-app_C%7CPF09066.10%7C4.1e%2B02%2CB2-adapt-app_C%7CPF09066.10%7C1.9e-32%2CAlpha_adaptinC2%7CPF02883.20%7C5.5e%2B03%2CAlpha_adaptinC2%7CPF02883.20%7C3.1e-11%2CAlpha_adaptinC2%7CPF02883.20%7C1.8e%2B03%2CAlpha_adaptin_C%7CPF02296.16%7C0.011%2CAP3B1_C%7CPF14796.6%7C0.14%2CAP3B1_C%7CPF14796.6%7C3.6e%2B03%2CGlyco_hydro_53%7CPF07745.13%7C0.22
LSTA.291.2	transdecoder	mRNA	1	1561	.	+	.	ID=LSTA.291.2.p1;Parent=GENE.LSTA.291.2~~LSTA.291.2.p1;Name=ORF%20type%3Acomplete%20len%3A332%20%28%2B%29%2Cscore%3D84.56%2Clcl%7CNW_013431155.1_prot_XP_013089878.1_26054%7C88.218%7C0.0%2CB2-adapt-app_C%7CPF09066.10%7C4.1e%2B02%2CB2-adapt-app_C%7CPF09066.10%7C1.9e-32%2CAlpha_adaptinC2%7CPF02883.20%7C5.5e%2B03%2CAlpha_adaptinC2%7CPF02883.20%7C3.1e-11%2CAlpha_adaptinC2%7CPF02883.20%7C1.8e%2B03%2CAlpha_adaptin_C%7CPF02296.16%7C0.011%2CAP3B1_C%7CPF14796.6%7C0.14%2CAP3B1_C%7CPF14796.6%7C3.6e%2B03%2CGlyco_hydro_53%7CPF07745.13%7C0.22
LSTA.291.2	transdecoder	five_prime_UTR	1	106	.	+	.	ID=LSTA.291.2.p1.utr5p1;Parent=LSTA.291.2.p1
LSTA.291.2	transdecoder	exon	1	1561	.	+	.	ID=LSTA.291.2.p1.exon1;Parent=LSTA.291.2.p1
LSTA.291.2	transdecoder	CDS	107	997	.	+	0	ID=cds.LSTA.291.2.p1;Parent=LSTA.291.2.p1
LSTA.291.2	transdecoder	three_prime_UTR	998	1561	.	+	.	ID=LSTA.291.2.p1.utr3p1;Parent=LSTA.291.2.p1
LSTA.2910.1	transdecoder	gene	1	2228	.	+	.	ID=GENE.LSTA.2910.1~~LSTA.2910.1.p1;Name=ORF%20type%3A5prime_partial%20len%3A139%20%28%2B%29%2Cscore%3D45.19%2Clcl%7CNW_013482776.1_prot_XP_013095688.1_31190%7C55.396%7C1.11e-33
LSTA.2910.1	transdecoder	mRNA	1	2228	.	+	.	ID=LSTA.2910.1.p1;Parent=GENE.LSTA.2910.1~~LSTA.2910.1.p1;Name=ORF%20type%3A5prime_partial%20len%3A139%20%28%2B%29%2Cscore%3D45.19%2Clcl%7CNW_013482776.1_prot_XP_013095688.1_31190%7C55.396%7C1.11e-33
LSTA.2910.1	transdecoder	exon	1	2228	.	+	.	ID=LSTA.2910.1.p1.exon1;Parent=LSTA.2910.1.p1
LSTA.2910.1	transdecoder	CDS	3	419	.	+	0	ID=cds.LSTA.2910.1.p1;Parent=LSTA.2910.1.p1
LSTA.2910.1	transdecoder	three_prime_UTR	420	2228	.	+	.	ID=LSTA.2910.1.p1.utr3p1;Parent=LSTA.2910.1.p1
# refined start codon: 2 -> 152 (score: 3.171)
LSTA.29100.1	transdecoder	gene	1	2658	.	+	.	ID=GENE.LSTA.29100.1~~LSTA.29100.1.p1;Name=ORF%20type%3Acomplete%20len%3A539%20%28%2B%29%2Cscore%3D105.68%2Clcl%7CNW_013436125.1_prot_XP_013091148.1_27178%7C88.869%7C0.0%2CBromodomain%7CPF00439.25%7C2.4e-24%2CPCAF_N%7CPF06466.11%7C7.6e-19%2CPCAF_N%7CPF06466.11%7C6.8e%2B03%2CAcetyltransf_1%7CPF00583.25%7C2.4e-07%2CAcetyltransf_1%7CPF00583.25%7C9.1e%2B03%2CAcetyltransf_10%7CPF13673.7%7C2.2e-05%2CAcetyltransf_7%7CPF13508.7%7C6.4e-05%2CSec20%7CPF03908.13%7C0.12%2Cs48_45%7CPF07422.13%7C0.1%2CMSA-2c%7CPF12238.8%7C5.7e%2B03%2CMSA-2c%7CPF12238.8%7C0.31
LSTA.29100.1	transdecoder	mRNA	1	2658	.	+	.	ID=LSTA.29100.1.p1;Parent=GENE.LSTA.29100.1~~LSTA.29100.1.p1;Name=ORF%20type%3Acomplete%20len%3A539%20%28%2B%29%2Cscore%3D105.68%2Clcl%7CNW_013436125.1_prot_XP_013091148.1_27178%7C88.869%7C0.0%2CBromodomain%7CPF00439.25%7C2.4e-24%2CPCAF_N%7CPF06466.11%7C7.6e-19%2CPCAF_N%7CPF06466.11%7C6.8e%2B03%2CAcetyltransf_1%7CPF00583.25%7C2.4e-07%2CAcetyltransf_1%7CPF00583.25%7C9.1e%2B03%2CAcetyltransf_10%7CPF13673.7%7C2.2e-05%2CAcetyltransf_7%7CPF13508.7%7C6.4e-05%2CSec20%7CPF03908.13%7C0.12%2Cs48_45%7CPF07422.13%7C0.1%2CMSA-2c%7CPF12238.8%7C5.7e%2B03%2CMSA-2c%7CPF12238.8%7C0.31
LSTA.29100.1	transdecoder	five_prime_UTR	1	151	.	+	.	ID=LSTA.29100.1.p1.utr5p1;Parent=LSTA.29100.1.p1
LSTA.29100.1	transdecoder	exon	1	2658	.	+	.	ID=LSTA.29100.1.p1.exon1;Parent=LSTA.29100.1.p1
LSTA.29100.1	transdecoder	CDS	152	1618	.	+	0	ID=cds.LSTA.29100.1.p1;Parent=LSTA.29100.1.p1
LSTA.29100.1	transdecoder	three_prime_UTR	1619	2658	.	+	.	ID=LSTA.29100.1.p1.utr3p1;Parent=LSTA.29100.1.p1
# refined start codon: 2 -> 152 (score: 3.171)
LSTA.29100.2	transdecoder	gene	1	2715	.	+	.	ID=GENE.LSTA.29100.2~~LSTA.29100.2.p1;Name=ORF%20type%3Acomplete%20len%3A558%20%28%2B%29%2Cscore%3D113.69%2Clcl%7CNW_013436125.1_prot_XP_013091148.1_27178%7C91.382%7C0.0%2CBromodomain%7CPF00439.25%7C2.6e-24%2CPCAF_N%7CPF06466.11%7C7.9e-19%2CPCAF_N%7CPF06466.11%7C7.1e%2B03%2CAcetyltransf_1%7CPF00583.25%7C2.5e-07%2CAcetyltransf_1%7CPF00583.25%7C9.5e%2B03%2CAcetyltransf_10%7CPF13673.7%7C2.4e-05%2CAcetyltransf_7%7CPF13508.7%7C6.7e-05%2CSec20%7CPF03908.13%7C0.13%2Cs48_45%7CPF07422.13%7C0.11
LSTA.29100.2	transdecoder	mRNA	1	2715	.	+	.	ID=LSTA.29100.2.p1;Parent=GENE.LSTA.29100.2~~LSTA.29100.2.p1;Name=ORF%20type%3Acomplete%20len%3A558%20%28%2B%29%2Cscore%3D113.69%2Clcl%7CNW_013436125.1_prot_XP_013091148.1_27178%7C91.382%7C0.0%2CBromodomain%7CPF00439.25%7C2.6e-24%2CPCAF_N%7CPF06466.11%7C7.9e-19%2CPCAF_N%7CPF06466.11%7C7.1e%2B03%2CAcetyltransf_1%7CPF00583.25%7C2.5e-07%2CAcetyltransf_1%7CPF00583.25%7C9.5e%2B03%2CAcetyltransf_10%7CPF13673.7%7C2.4e-05%2CAcetyltransf_7%7CPF13508.7%7C6.7e-05%2CSec20%7CPF03908.13%7C0.13%2Cs48_45%7CPF07422.13%7C0.11
LSTA.29100.2	transdecoder	five_prime_UTR	1	151	.	+	.	ID=LSTA.29100.2.p1.utr5p1;Parent=LSTA.29100.2.p1
LSTA.29100.2	transdecoder	exon	1	2715	.	+	.	ID=LSTA.29100.2.p1.exon1;Parent=LSTA.29100.2.p1
LSTA.29100.2	transdecoder	CDS	152	1675	.	+	0	ID=cds.LSTA.29100.2.p1;Parent=LSTA.29100.2.p1
LSTA.29100.2	transdecoder	three_prime_UTR	1676	2715	.	+	.	ID=LSTA.29100.2.p1.utr3p1;Parent=LSTA.29100.2.p1
# refined start codon: 1 -> 151 (score: 3.171)
LSTA.29100.3	transdecoder	gene	1	2656	.	+	.	ID=GENE.LSTA.29100.3~~LSTA.29100.3.p1;Name=ORF%20type%3Acomplete%20len%3A539%20%28%2B%29%2Cscore%3D105.68%2Clcl%7CNW_013436125.1_prot_XP_013091148.1_27178%7C88.869%7C0.0%2CBromodomain%7CPF00439.25%7C2.4e-24%2CPCAF_N%7CPF06466.11%7C7.6e-19%2CPCAF_N%7CPF06466.11%7C6.8e%2B03%2CAcetyltransf_1%7CPF00583.25%7C2.4e-07%2CAcetyltransf_1%7CPF00583.25%7C9.1e%2B03%2CAcetyltransf_10%7CPF13673.7%7C2.2e-05%2CAcetyltransf_7%7CPF13508.7%7C6.4e-05%2CSec20%7CPF03908.13%7C0.12%2Cs48_45%7CPF07422.13%7C0.1%2CMSA-2c%7CPF12238.8%7C5.7e%2B03%2CMSA-2c%7CPF12238.8%7C0.31
LSTA.29100.3	transdecoder	mRNA	1	2656	.	+	.	ID=LSTA.29100.3.p1;Parent=GENE.LSTA.29100.3~~LSTA.29100.3.p1;Name=ORF%20type%3Acomplete%20len%3A539%20%28%2B%29%2Cscore%3D105.68%2Clcl%7CNW_013436125.1_prot_XP_013091148.1_27178%7C88.869%7C0.0%2CBromodomain%7CPF00439.25%7C2.4e-24%2CPCAF_N%7CPF06466.11%7C7.6e-19%2CPCAF_N%7CPF06466.11%7C6.8e%2B03%2CAcetyltransf_1%7CPF00583.25%7C2.4e-07%2CAcetyltransf_1%7CPF00583.25%7C9.1e%2B03%2CAcetyltransf_10%7CPF13673.7%7C2.2e-05%2CAcetyltransf_7%7CPF13508.7%7C6.4e-05%2CSec20%7CPF03908.13%7C0.12%2Cs48_45%7CPF07422.13%7C0.1%2CMSA-2c%7CPF12238.8%7C5.7e%2B03%2CMSA-2c%7CPF12238.8%7C0.31
LSTA.29100.3	transdecoder	five_prime_UTR	1	150	.	+	.	ID=LSTA.29100.3.p1.utr5p1;Parent=LSTA.29100.3.p1
LSTA.29100.3	transdecoder	exon	1	2656	.	+	.	ID=LSTA.29100.3.p1.exon1;Parent=LSTA.29100.3.p1
LSTA.29100.3	transdecoder	CDS	151	1617	.	+	0	ID=cds.LSTA.29100.3.p1;Parent=LSTA.29100.3.p1
LSTA.29100.3	transdecoder	three_prime_UTR	1618	2656	.	+	.	ID=LSTA.29100.3.p1.utr3p1;Parent=LSTA.29100.3.p1
# refined start codon: 2 -> 125 (score: 3.171)
LSTA.29100.4	transdecoder	gene	1	2631	.	+	.	ID=GENE.LSTA.29100.4~~LSTA.29100.4.p1;Name=ORF%20type%3Acomplete%20len%3A530%20%28%2B%29%2Cscore%3D108.24%2Clcl%7CNW_013436125.1_prot_XP_013091148.1_27178%7C88.686%7C0.0%2CBromodomain%7CPF00439.25%7C2.4e-24%2CPCAF_N%7CPF06466.11%7C5.8e-10%2CPCAF_N%7CPF06466.11%7C6.7e%2B03%2CAcetyltransf_1%7CPF00583.25%7C2.3e-07%2CAcetyltransf_1%7CPF00583.25%7C8.9e%2B03%2CAcetyltransf_10%7CPF13673.7%7C2.2e-05%2CAcetyltransf_7%7CPF13508.7%7C6.2e-05%2CSec20%7CPF03908.13%7C0.12%2Cs48_45%7CPF07422.13%7C0.1%2CMSA-2c%7CPF12238.8%7C5.6e%2B03%2CMSA-2c%7CPF12238.8%7C0.29
LSTA.29100.4	transdecoder	mRNA	1	2631	.	+	.	ID=LSTA.29100.4.p1;Parent=GENE.LSTA.29100.4~~LSTA.29100.4.p1;Name=ORF%20type%3Acomplete%20len%3A530%20%28%2B%29%2Cscore%3D108.24%2Clcl%7CNW_013436125.1_prot_XP_013091148.1_27178%7C88.686%7C0.0%2CBromodomain%7CPF00439.25%7C2.4e-24%2CPCAF_N%7CPF06466.11%7C5.8e-10%2CPCAF_N%7CPF06466.11%7C6.7e%2B03%2CAcetyltransf_1%7CPF00583.25%7C2.3e-07%2CAcetyltransf_1%7CPF00583.25%7C8.9e%2B03%2CAcetyltransf_10%7CPF13673.7%7C2.2e-05%2CAcetyltransf_7%7CPF13508.7%7C6.2e-05%2CSec20%7CPF03908.13%7C0.12%2Cs48_45%7CPF07422.13%7C0.1%2CMSA-2c%7CPF12238.8%7C5.6e%2B03%2CMSA-2c%7CPF12238.8%7C0.29
LSTA.29100.4	transdecoder	five_prime_UTR	1	124	.	+	.	ID=LSTA.29100.4.p1.utr5p1;Parent=LSTA.29100.4.p1
LSTA.29100.4	transdecoder	exon	1	2631	.	+	.	ID=LSTA.29100.4.p1.exon1;Parent=LSTA.29100.4.p1
LSTA.29100.4	transdecoder	CDS	125	1591	.	+	0	ID=cds.LSTA.29100.4.p1;Parent=LSTA.29100.4.p1
LSTA.29100.4	transdecoder	three_prime_UTR	1592	2631	.	+	.	ID=LSTA.29100.4.p1.utr3p1;Parent=LSTA.29100.4.p1
# refined start codon: 2 -> 125 (score: 3.171)
LSTA.29100.5	transdecoder	gene	1	2687	.	+	.	ID=GENE.LSTA.29100.5~~LSTA.29100.5.p1;Name=ORF%20type%3Acomplete%20len%3A549%20%28%2B%29%2Cscore%3D116.25%2Clcl%7CNW_013436125.1_prot_XP_013091148.1_27178%7C91.241%7C0.0%2CBromodomain%7CPF00439.25%7C2.5e-24%2CPCAF_N%7CPF06466.11%7C6e-10%2CPCAF_N%7CPF06466.11%7C7e%2B03%2CAcetyltransf_1%7CPF00583.25%7C2.4e-07%2CAcetyltransf_1%7CPF00583.25%7C9.3e%2B03%2CAcetyltransf_10%7CPF13673.7%7C2.3e-05%2CAcetyltransf_7%7CPF13508.7%7C6.6e-05%2CSec20%7CPF03908.13%7C0.12%2Cs48_45%7CPF07422.13%7C0.11
LSTA.29100.5	transdecoder	mRNA	1	2687	.	+	.	ID=LSTA.29100.5.p1;Parent=GENE.LSTA.29100.5~~LSTA.29100.5.p1;Name=ORF%20type%3Acomplete%20len%3A549%20%28%2B%29%2Cscore%3D116.25%2Clcl%7CNW_013436125.1_prot_XP_013091148.1_27178%7C91.241%7C0.0%2CBromodomain%7CPF00439.25%7C2.5e-24%2CPCAF_N%7CPF06466.11%7C6e-10%2CPCAF_N%7CPF06466.11%7C7e%2B03%2CAcetyltransf_1%7CPF00583.25%7C2.4e-07%2CAcetyltransf_1%7CPF00583.25%7C9.3e%2B03%2CAcetyltransf_10%7CPF13673.7%7C2.3e-05%2CAcetyltransf_7%7CPF13508.7%7C6.6e-05%2CSec20%7CPF03908.13%7C0.12%2Cs48_45%7CPF07422.13%7C0.11
LSTA.29100.5	transdecoder	five_prime_UTR	1	124	.	+	.	ID=LSTA.29100.5.p1.utr5p1;Parent=LSTA.29100.5.p1
LSTA.29100.5	transdecoder	exon	1	2687	.	+	.	ID=LSTA.29100.5.p1.exon1;Parent=LSTA.29100.5.p1
LSTA.29100.5	transdecoder	CDS	125	1648	.	+	0	ID=cds.LSTA.29100.5.p1;Parent=LSTA.29100.5.p1
LSTA.29100.5	transdecoder	three_prime_UTR	1649	2687	.	+	.	ID=LSTA.29100.5.p1.utr3p1;Parent=LSTA.29100.5.p1
# refined start codon: 3 -> 111 (score: 3.171)
LSTA.29100.6	transdecoder	gene	1	2674	.	+	.	ID=GENE.LSTA.29100.6~~LSTA.29100.6.p1;Name=ORF%20type%3Acomplete%20len%3A544%20%28%2B%29%2Cscore%3D114.38%2Clcl%7CNW_013436125.1_prot_XP_013091148.1_27178%7C91.344%7C0.0%2CBromodomain%7CPF00439.25%7C2.5e-24%2CAcetyltransf_1%7CPF00583.25%7C2.4e-07%2CAcetyltransf_1%7CPF00583.25%7C9.2e%2B03%2CPCAF_N%7CPF06466.11%7C1.6e-06%2CPCAF_N%7CPF06466.11%7C6.9e%2B03%2CAcetyltransf_10%7CPF13673.7%7C2.3e-05%2CAcetyltransf_7%7CPF13508.7%7C6.5e-05%2CSec20%7CPF03908.13%7C0.12%2Cs48_45%7CPF07422.13%7C0.1
LSTA.29100.6	transdecoder	mRNA	1	2674	.	+	.	ID=LSTA.29100.6.p1;Parent=GENE.LSTA.29100.6~~LSTA.29100.6.p1;Name=ORF%20type%3Acomplete%20len%3A544%20%28%2B%29%2Cscore%3D114.38%2Clcl%7CNW_013436125.1_prot_XP_013091148.1_27178%7C91.344%7C0.0%2CBromodomain%7CPF00439.25%7C2.5e-24%2CAcetyltransf_1%7CPF00583.25%7C2.4e-07%2CAcetyltransf_1%7CPF00583.25%7C9.2e%2B03%2CPCAF_N%7CPF06466.11%7C1.6e-06%2CPCAF_N%7CPF06466.11%7C6.9e%2B03%2CAcetyltransf_10%7CPF13673.7%7C2.3e-05%2CAcetyltransf_7%7CPF13508.7%7C6.5e-05%2CSec20%7CPF03908.13%7C0.12%2Cs48_45%7CPF07422.13%7C0.1
LSTA.29100.6	transdecoder	five_prime_UTR	1	110	.	+	.	ID=LSTA.29100.6.p1.utr5p1;Parent=LSTA.29100.6.p1
LSTA.29100.6	transdecoder	exon	1	2674	.	+	.	ID=LSTA.29100.6.p1.exon1;Parent=LSTA.29100.6.p1
LSTA.29100.6	transdecoder	CDS	111	1634	.	+	0	ID=cds.LSTA.29100.6.p1;Parent=LSTA.29100.6.p1
LSTA.29100.6	transdecoder	three_prime_UTR	1635	2674	.	+	.	ID=LSTA.29100.6.p1.utr3p1;Parent=LSTA.29100.6.p1
# refined start codon: 3 -> 111 (score: 3.171)
LSTA.29100.7	transdecoder	gene	1	2673	.	+	.	ID=GENE.LSTA.29100.7~~LSTA.29100.7.p1;Name=ORF%20type%3Acomplete%20len%3A544%20%28%2B%29%2Cscore%3D114.38%2Clcl%7CNW_013436125.1_prot_XP_013091148.1_27178%7C91.344%7C0.0%2CBromodomain%7CPF00439.25%7C2.5e-24%2CAcetyltransf_1%7CPF00583.25%7C2.4e-07%2CAcetyltransf_1%7CPF00583.25%7C9.2e%2B03%2CPCAF_N%7CPF06466.11%7C1.6e-06%2CPCAF_N%7CPF06466.11%7C6.9e%2B03%2CAcetyltransf_10%7CPF13673.7%7C2.3e-05%2CAcetyltransf_7%7CPF13508.7%7C6.5e-05%2CSec20%7CPF03908.13%7C0.12%2Cs48_45%7CPF07422.13%7C0.1
LSTA.29100.7	transdecoder	mRNA	1	2673	.	+	.	ID=LSTA.29100.7.p1;Parent=GENE.LSTA.29100.7~~LSTA.29100.7.p1;Name=ORF%20type%3Acomplete%20len%3A544%20%28%2B%29%2Cscore%3D114.38%2Clcl%7CNW_013436125.1_prot_XP_013091148.1_27178%7C91.344%7C0.0%2CBromodomain%7CPF00439.25%7C2.5e-24%2CAcetyltransf_1%7CPF00583.25%7C2.4e-07%2CAcetyltransf_1%7CPF00583.25%7C9.2e%2B03%2CPCAF_N%7CPF06466.11%7C1.6e-06%2CPCAF_N%7CPF06466.11%7C6.9e%2B03%2CAcetyltransf_10%7CPF13673.7%7C2.3e-05%2CAcetyltransf_7%7CPF13508.7%7C6.5e-05%2CSec20%7CPF03908.13%7C0.12%2Cs48_45%7CPF07422.13%7C0.1
LSTA.29100.7	transdecoder	five_prime_UTR	1	110	.	+	.	ID=LSTA.29100.7.p1.utr5p1;Parent=LSTA.29100.7.p1
LSTA.29100.7	transdecoder	exon	1	2673	.	+	.	ID=LSTA.29100.7.p1.exon1;Parent=LSTA.29100.7.p1
LSTA.29100.7	transdecoder	CDS	111	1634	.	+	0	ID=cds.LSTA.29100.7.p1;Parent=LSTA.29100.7.p1
LSTA.29100.7	transdecoder	three_prime_UTR	1635	2673	.	+	.	ID=LSTA.29100.7.p1.utr3p1;Parent=LSTA.29100.7.p1
LSTA.29100.8	transdecoder	gene	1	2462	.	+	.	ID=GENE.LSTA.29100.8~~LSTA.29100.8.p1;Name=ORF%20type%3A5prime_partial%20len%3A474%20%28%2B%29%2Cscore%3D95.80%2Clcl%7CNW_013436125.1_prot_XP_013091148.1_27178%7C88.008%7C0.0%2CBromodomain%7CPF00439.25%7C2e-24%2CAcetyltransf_1%7CPF00583.25%7C1.9e-07%2CAcetyltransf_1%7CPF00583.25%7C7.4e%2B03%2CAcetyltransf_10%7CPF13673.7%7C1.8e-05%2CAcetyltransf_7%7CPF13508.7%7C5.2e-05%2CSec20%7CPF03908.13%7C0.1%2Cs48_45%7CPF07422.13%7C0.083%2CMSA-2c%7CPF12238.8%7C4.6e%2B03%2CMSA-2c%7CPF12238.8%7C0.25
LSTA.29100.8	transdecoder	mRNA	1	2462	.	+	.	ID=LSTA.29100.8.p1;Parent=GENE.LSTA.29100.8~~LSTA.29100.8.p1;Name=ORF%20type%3A5prime_partial%20len%3A474%20%28%2B%29%2Cscore%3D95.80%2Clcl%7CNW_013436125.1_prot_XP_013091148.1_27178%7C88.008%7C0.0%2CBromodomain%7CPF00439.25%7C2e-24%2CAcetyltransf_1%7CPF00583.25%7C1.9e-07%2CAcetyltransf_1%7CPF00583.25%7C7.4e%2B03%2CAcetyltransf_10%7CPF13673.7%7C1.8e-05%2CAcetyltransf_7%7CPF13508.7%7C5.2e-05%2CSec20%7CPF03908.13%7C0.1%2Cs48_45%7CPF07422.13%7C0.083%2CMSA-2c%7CPF12238.8%7C4.6e%2B03%2CMSA-2c%7CPF12238.8%7C0.25
LSTA.29100.8	transdecoder	exon	1	2462	.	+	.	ID=LSTA.29100.8.p1.exon1;Parent=LSTA.29100.8.p1
LSTA.29100.8	transdecoder	CDS	2	1423	.	+	0	ID=cds.LSTA.29100.8.p1;Parent=LSTA.29100.8.p1
LSTA.29100.8	transdecoder	three_prime_UTR	1424	2462	.	+	.	ID=LSTA.29100.8.p1.utr3p1;Parent=LSTA.29100.8.p1
LSTA.29100.9	transdecoder	gene	1	2600	.	+	.	ID=GENE.LSTA.29100.9~~LSTA.29100.9.p1;Name=ORF%20type%3Acomplete%20len%3A439%20%28%2B%29%2Cscore%3D75.18%2Clcl%7CNW_013436125.1_prot_XP_013091148.1_27178%7C92.457%7C0.0%2CBromodomain%7CPF00439.25%7C1.8e-24%2CAcetyltransf_1%7CPF00583.25%7C1.7e-07%2CAcetyltransf_1%7CPF00583.25%7C6.4e%2B03%2CAcetyltransf_10%7CPF13673.7%7C1.6e-05%2CAcetyltransf_7%7CPF13508.7%7C4.6e-05%2Cs48_45%7CPF07422.13%7C0.072%2CSec20%7CPF03908.13%7C0.093%2CSec20%7CPF03908.13%7C8.2e%2B03%2CYusW%7CPF14039.6%7C0.16%2CMSA-2c%7CPF12238.8%7C3.6e%2B03%2CMSA-2c%7CPF12238.8%7C0.22
LSTA.29100.9	transdecoder	mRNA	1	2600	.	+	.	ID=LSTA.29100.9.p1;Parent=GENE.LSTA.29100.9~~LSTA.29100.9.p1;Name=ORF%20type%3Acomplete%20len%3A439%20%28%2B%29%2Cscore%3D75.18%2Clcl%7CNW_013436125.1_prot_XP_013091148.1_27178%7C92.457%7C0.0%2CBromodomain%7CPF00439.25%7C1.8e-24%2CAcetyltransf_1%7CPF00583.25%7C1.7e-07%2CAcetyltransf_1%7CPF00583.25%7C6.4e%2B03%2CAcetyltransf_10%7CPF13673.7%7C1.6e-05%2CAcetyltransf_7%7CPF13508.7%7C4.6e-05%2Cs48_45%7CPF07422.13%7C0.072%2CSec20%7CPF03908.13%7C0.093%2CSec20%7CPF03908.13%7C8.2e%2B03%2CYusW%7CPF14039.6%7C0.16%2CMSA-2c%7CPF12238.8%7C3.6e%2B03%2CMSA-2c%7CPF12238.8%7C0.22
LSTA.29100.9	transdecoder	five_prime_UTR	1	244	.	+	.	ID=LSTA.29100.9.p1.utr5p1;Parent=LSTA.29100.9.p1
LSTA.29100.9	transdecoder	exon	1	2600	.	+	.	ID=LSTA.29100.9.p1.exon1;Parent=LSTA.29100.9.p1
LSTA.29100.9	transdecoder	CDS	245	1561	.	+	0	ID=cds.LSTA.29100.9.p1;Parent=LSTA.29100.9.p1
LSTA.29100.9	transdecoder	three_prime_UTR	1562	2600	.	+	.	ID=LSTA.29100.9.p1.utr3p1;Parent=LSTA.29100.9.p1
LSTA.29101.1	transdecoder	gene	1	3033	.	+	.	ID=GENE.LSTA.29101.1~~LSTA.29101.1.p1;Name=ORF%20type%3A5prime_partial%20len%3A479%20%28%2B%29%2Cscore%3D136.30%2Clcl%7CNW_013436125.1_prot_XP_013091146.1_27176%7C73.069%7C0.0%2CPI3_PI4_kinase%7CPF00454.27%7C1.1e-51%2CFATC%7CPF02260.20%7C6.8e%2B03%2CFATC%7CPF02260.20%7C1.5e-13
LSTA.29101.1	transdecoder	mRNA	1	3033	.	+	.	ID=LSTA.29101.1.p1;Parent=GENE.LSTA.29101.1~~LSTA.29101.1.p1;Name=ORF%20type%3A5prime_partial%20len%3A479%20%28%2B%29%2Cscore%3D136.30%2Clcl%7CNW_013436125.1_prot_XP_013091146.1_27176%7C73.069%7C0.0%2CPI3_PI4_kinase%7CPF00454.27%7C1.1e-51%2CFATC%7CPF02260.20%7C6.8e%2B03%2CFATC%7CPF02260.20%7C1.5e-13
LSTA.29101.1	transdecoder	exon	1	3033	.	+	.	ID=LSTA.29101.1.p1.exon1;Parent=LSTA.29101.1.p1
LSTA.29101.1	transdecoder	CDS	3	1439	.	+	0	ID=cds.LSTA.29101.1.p1;Parent=LSTA.29101.1.p1
LSTA.29101.1	transdecoder	three_prime_UTR	1440	3033	.	+	.	ID=LSTA.29101.1.p1.utr3p1;Parent=LSTA.29101.1.p1
LSTA.29101.2	transdecoder	gene	1	2369	.	+	.	ID=GENE.LSTA.29101.2~~LSTA.29101.2.p1;Name=ORF%20type%3A5prime_partial%20len%3A479%20%28%2B%29%2Cscore%3D136.30%2Clcl%7CNW_013436125.1_prot_XP_013091146.1_27176%7C73.069%7C0.0%2CPI3_PI4_kinase%7CPF00454.27%7C1.1e-51%2CFATC%7CPF02260.20%7C6.8e%2B03%2CFATC%7CPF02260.20%7C1.5e-13
LSTA.29101.2	transdecoder	mRNA	1	2369	.	+	.	ID=LSTA.29101.2.p1;Parent=GENE.LSTA.29101.2~~LSTA.29101.2.p1;Name=ORF%20type%3A5prime_partial%20len%3A479%20%28%2B%29%2Cscore%3D136.30%2Clcl%7CNW_013436125.1_prot_XP_013091146.1_27176%7C73.069%7C0.0%2CPI3_PI4_kinase%7CPF00454.27%7C1.1e-51%2CFATC%7CPF02260.20%7C6.8e%2B03%2CFATC%7CPF02260.20%7C1.5e-13
LSTA.29101.2	transdecoder	exon	1	2369	.	+	.	ID=LSTA.29101.2.p1.exon1;Parent=LSTA.29101.2.p1
LSTA.29101.2	transdecoder	CDS	3	1439	.	+	0	ID=cds.LSTA.29101.2.p1;Parent=LSTA.29101.2.p1
LSTA.29101.2	transdecoder	three_prime_UTR	1440	2369	.	+	.	ID=LSTA.29101.2.p1.utr3p1;Parent=LSTA.29101.2.p1
LSTA.29101.3	transdecoder	gene	1	2011	.	+	.	ID=GENE.LSTA.29101.3~~LSTA.29101.3.p1;Name=ORF%20type%3A5prime_partial%20len%3A308%20%28%2B%29%2Cscore%3D90.11%2Clcl%7CNW_013436125.1_prot_XP_013091146.1_27176%7C77.667%7C1.37e-163%2CPI3_PI4_kinase%7CPF00454.27%7C3.6e-37
LSTA.29101.3	transdecoder	mRNA	1	2011	.	+	.	ID=LSTA.29101.3.p1;Parent=GENE.LSTA.29101.3~~LSTA.29101.3.p1;Name=ORF%20type%3A5prime_partial%20len%3A308%20%28%2B%29%2Cscore%3D90.11%2Clcl%7CNW_013436125.1_prot_XP_013091146.1_27176%7C77.667%7C1.37e-163%2CPI3_PI4_kinase%7CPF00454.27%7C3.6e-37
LSTA.29101.3	transdecoder	exon	1	2011	.	+	.	ID=LSTA.29101.3.p1.exon1;Parent=LSTA.29101.3.p1
LSTA.29101.3	transdecoder	CDS	3	926	.	+	0	ID=cds.LSTA.29101.3.p1;Parent=LSTA.29101.3.p1
LSTA.29101.3	transdecoder	three_prime_UTR	927	2011	.	+	.	ID=LSTA.29101.3.p1.utr3p1;Parent=LSTA.29101.3.p1
LSTA.29101.3	transdecoder	gene	1	2011	.	+	.	ID=GENE.LSTA.29101.3~~LSTA.29101.3.p2;Name=ORF%20type%3Acomplete%20len%3A152%20%28%2B%29%2Cscore%3D44.90%2Clcl%7CNW_013436125.1_prot_XP_013091146.1_27176%7C61.589%7C8.01e-56%2CFATC%7CPF02260.20%7C1.8e%2B03%2CFATC%7CPF02260.20%7C2.9e-14
LSTA.29101.3	transdecoder	mRNA	1	2011	.	+	.	ID=LSTA.29101.3.p2;Parent=GENE.LSTA.29101.3~~LSTA.29101.3.p2;Name=ORF%20type%3Acomplete%20len%3A152%20%28%2B%29%2Cscore%3D44.90%2Clcl%7CNW_013436125.1_prot_XP_013091146.1_27176%7C61.589%7C8.01e-56%2CFATC%7CPF02260.20%7C1.8e%2B03%2CFATC%7CPF02260.20%7C2.9e-14
LSTA.29101.3	transdecoder	five_prime_UTR	1	910	.	+	.	ID=LSTA.29101.3.p2.utr5p1;Parent=LSTA.29101.3.p2
LSTA.29101.3	transdecoder	exon	1	2011	.	+	.	ID=LSTA.29101.3.p2.exon1;Parent=LSTA.29101.3.p2
LSTA.29101.3	transdecoder	CDS	911	1366	.	+	0	ID=cds.LSTA.29101.3.p2;Parent=LSTA.29101.3.p2
LSTA.29101.3	transdecoder	three_prime_UTR	1367	2011	.	+	.	ID=LSTA.29101.3.p2.utr3p1;Parent=LSTA.29101.3.p2
LSTA.29101.4	transdecoder	gene	1	1281	.	+	.	ID=GENE.LSTA.29101.4~~LSTA.29101.4.p1;Name=ORF%20type%3Ainternal%20len%3A427%20%28%2B%29%2Cscore%3D122.86%2Clcl%7CNW_013436125.1_prot_XP_013091146.1_27176%7C74.584%7C0.0%2CPI3_PI4_kinase%7CPF00454.27%7C8.1e-52
LSTA.29101.4	transdecoder	mRNA	1	1281	.	+	.	ID=LSTA.29101.4.p1;Parent=GENE.LSTA.29101.4~~LSTA.29101.4.p1;Name=ORF%20type%3Ainternal%20len%3A427%20%28%2B%29%2Cscore%3D122.86%2Clcl%7CNW_013436125.1_prot_XP_013091146.1_27176%7C74.584%7C0.0%2CPI3_PI4_kinase%7CPF00454.27%7C8.1e-52
LSTA.29101.4	transdecoder	exon	1	1281	.	+	.	ID=LSTA.29101.4.p1.exon1;Parent=LSTA.29101.4.p1
LSTA.29101.4	transdecoder	CDS	3	1280	.	+	0	ID=cds.LSTA.29101.4.p1;Parent=LSTA.29101.4.p1
LSTA.29103.1	transdecoder	gene	1	5378	.	-	.	ID=GENE.LSTA.29103.1~~LSTA.29103.1.p1;Name=ORF%20type%3Acomplete%20len%3A129%20%28-%29%2Cscore%3D5.00
LSTA.29103.1	transdecoder	mRNA	1	5378	.	-	.	ID=LSTA.29103.1.p1;Parent=GENE.LSTA.29103.1~~LSTA.29103.1.p1;Name=ORF%20type%3Acomplete%20len%3A129%20%28-%29%2Cscore%3D5.00
LSTA.29103.1	transdecoder	five_prime_UTR	4497	5378	.	-	.	ID=LSTA.29103.1.p1.utr5p1;Parent=LSTA.29103.1.p1
LSTA.29103.1	transdecoder	exon	1	5378	.	-	.	ID=LSTA.29103.1.p1.exon1;Parent=LSTA.29103.1.p1
LSTA.29103.1	transdecoder	CDS	4110	4496	.	-	0	ID=cds.LSTA.29103.1.p1;Parent=LSTA.29103.1.p1
LSTA.29103.1	transdecoder	three_prime_UTR	1	4109	.	-	.	ID=LSTA.29103.1.p1.utr3p1;Parent=LSTA.29103.1.p1
LSTA.29103.1	transdecoder	gene	1	5378	.	+	.	ID=GENE.LSTA.29103.1~~LSTA.29103.1.p2;Name=ORF%20type%3Acomplete%20len%3A111%20%28%2B%29%2Cscore%3D26.53%2Clcl%7CNW_013342347.1_prot_XP_013081224.1_18347%7C53.061%7C2.59e-30%2CMTCP1%7CPF08991.10%7C9.3e-15%2CCHCH%7CPF06747.13%7C0.78
LSTA.29103.1	transdecoder	mRNA	1	5378	.	+	.	ID=LSTA.29103.1.p2;Parent=GENE.LSTA.29103.1~~LSTA.29103.1.p2;Name=ORF%20type%3Acomplete%20len%3A111%20%28%2B%29%2Cscore%3D26.53%2Clcl%7CNW_013342347.1_prot_XP_013081224.1_18347%7C53.061%7C2.59e-30%2CMTCP1%7CPF08991.10%7C9.3e-15%2CCHCH%7CPF06747.13%7C0.78
LSTA.29103.1	transdecoder	five_prime_UTR	1	414	.	+	.	ID=LSTA.29103.1.p2.utr5p1;Parent=LSTA.29103.1.p2
LSTA.29103.1	transdecoder	exon	1	5378	.	+	.	ID=LSTA.29103.1.p2.exon1;Parent=LSTA.29103.1.p2
LSTA.29103.1	transdecoder	CDS	415	747	.	+	0	ID=cds.LSTA.29103.1.p2;Parent=LSTA.29103.1.p2
LSTA.29103.1	transdecoder	three_prime_UTR	748	5378	.	+	.	ID=LSTA.29103.1.p2.utr3p1;Parent=LSTA.29103.1.p2
LSTA.29103.2	transdecoder	gene	1	1915	.	+	.	ID=GENE.LSTA.29103.2~~LSTA.29103.2.p1;Name=ORF%20type%3Acomplete%20len%3A117%20%28%2B%29%2Cscore%3D26.81%2Clcl%7CNW_013342347.1_prot_XP_013081224.1_18347%7C50.000%7C1.48e-27%2CMTCP1%7CPF08991.10%7C4.2e-11%2CCmc1%7CPF08583.10%7C1.5e%2B02%2CCmc1%7CPF08583.10%7C1.1
LSTA.29103.2	transdecoder	mRNA	1	1915	.	+	.	ID=LSTA.29103.2.p1;Parent=GENE.LSTA.29103.2~~LSTA.29103.2.p1;Name=ORF%20type%3Acomplete%20len%3A117%20%28%2B%29%2Cscore%3D26.81%2Clcl%7CNW_013342347.1_prot_XP_013081224.1_18347%7C50.000%7C1.48e-27%2CMTCP1%7CPF08991.10%7C4.2e-11%2CCmc1%7CPF08583.10%7C1.5e%2B02%2CCmc1%7CPF08583.10%7C1.1
LSTA.29103.2	transdecoder	five_prime_UTR	1	185	.	+	.	ID=LSTA.29103.2.p1.utr5p1;Parent=LSTA.29103.2.p1
LSTA.29103.2	transdecoder	exon	1	1915	.	+	.	ID=LSTA.29103.2.p1.exon1;Parent=LSTA.29103.2.p1
LSTA.29103.2	transdecoder	CDS	186	536	.	+	0	ID=cds.LSTA.29103.2.p1;Parent=LSTA.29103.2.p1
LSTA.29103.2	transdecoder	three_prime_UTR	537	1915	.	+	.	ID=LSTA.29103.2.p1.utr3p1;Parent=LSTA.29103.2.p1
LSTA.29104.1	transdecoder	gene	1	825	.	+	.	ID=GENE.LSTA.29104.1~~LSTA.29104.1.p1;Name=ORF%20type%3A3prime_partial%20len%3A250%20%28%2B%29%2Cscore%3D67.05%2Clcl%7CNW_013240745.1_prot_XP_013074425.1_12336%7C59.149%7C3.65e-84%2CDUF3972%7CPF13118.6%7C0.0071%2CKxDL%7CPF10241.9%7C0.029%2CTPR_MLP1_2%7CPF07926.12%7C0.026%2CDUF445%7CPF04286.12%7C0.025%2CDUF489%7CPF04356.12%7C0.039%2CPVL_ORF50%7CPF07768.11%7C0.13%2CLzipper-MIP1%7CPF14389.6%7C1e%2B02%2CLzipper-MIP1%7CPF14389.6%7C0.5%2CDMPK_coil%7CPF08826.10%7C56%2CDMPK_coil%7CPF08826.10%7C4.4
LSTA.29104.1	transdecoder	mRNA	1	825	.	+	.	ID=LSTA.29104.1.p1;Parent=GENE.LSTA.29104.1~~LSTA.29104.1.p1;Name=ORF%20type%3A3prime_partial%20len%3A250%20%28%2B%29%2Cscore%3D67.05%2Clcl%7CNW_013240745.1_prot_XP_013074425.1_12336%7C59.149%7C3.65e-84%2CDUF3972%7CPF13118.6%7C0.0071%2CKxDL%7CPF10241.9%7C0.029%2CTPR_MLP1_2%7CPF07926.12%7C0.026%2CDUF445%7CPF04286.12%7C0.025%2CDUF489%7CPF04356.12%7C0.039%2CPVL_ORF50%7CPF07768.11%7C0.13%2CLzipper-MIP1%7CPF14389.6%7C1e%2B02%2CLzipper-MIP1%7CPF14389.6%7C0.5%2CDMPK_coil%7CPF08826.10%7C56%2CDMPK_coil%7CPF08826.10%7C4.4
LSTA.29104.1	transdecoder	five_prime_UTR	1	77	.	+	.	ID=LSTA.29104.1.p1.utr5p1;Parent=LSTA.29104.1.p1
LSTA.29104.1	transdecoder	exon	1	825	.	+	.	ID=LSTA.29104.1.p1.exon1;Parent=LSTA.29104.1.p1
LSTA.29104.1	transdecoder	CDS	78	824	.	+	0	ID=cds.LSTA.29104.1.p1;Parent=LSTA.29104.1.p1
LSTA.29109.1	transdecoder	gene	1	2441	.	-	.	ID=GENE.LSTA.29109.1~~LSTA.29109.1.p1;Name=ORF%20type%3A5prime_partial%20len%3A274%20%28-%29%2Cscore%3D45.55%2Clcl%7CNW_013193450.1_prot_XP_013083306.1_2233%7C71.429%7C2.20e-118%2CIon_trans_2%7CPF07885.16%7C3.4e-10%2CIon_trans_2%7CPF07885.16%7C3.8e-15
LSTA.29109.1	transdecoder	mRNA	1	2441	.	-	.	ID=LSTA.29109.1.p1;Parent=GENE.LSTA.29109.1~~LSTA.29109.1.p1;Name=ORF%20type%3A5prime_partial%20len%3A274%20%28-%29%2Cscore%3D45.55%2Clcl%7CNW_013193450.1_prot_XP_013083306.1_2233%7C71.429%7C2.20e-118%2CIon_trans_2%7CPF07885.16%7C3.4e-10%2CIon_trans_2%7CPF07885.16%7C3.8e-15
LSTA.29109.1	transdecoder	exon	1	2441	.	-	.	ID=LSTA.29109.1.p1.exon1;Parent=LSTA.29109.1.p1
LSTA.29109.1	transdecoder	CDS	1619	2440	.	-	0	ID=cds.LSTA.29109.1.p1;Parent=LSTA.29109.1.p1
LSTA.29109.1	transdecoder	three_prime_UTR	1	1618	.	-	.	ID=LSTA.29109.1.p1.utr3p1;Parent=LSTA.29109.1.p1
LSTA.2911.1	transdecoder	gene	1	7967	.	+	.	ID=GENE.LSTA.2911.1~~LSTA.2911.1.p1;Name=ORF%20type%3Acomplete%20len%3A140%20%28%2B%29%2Cscore%3D21.82%2Clcl%7CNW_013482776.1_prot_XP_013095710.1_31184%7C86.029%7C1.55e-85%2CLongin%7CPF13774.6%7C2.1e-12
LSTA.2911.1	transdecoder	mRNA	1	7967	.	+	.	ID=LSTA.2911.1.p1;Parent=GENE.LSTA.2911.1~~LSTA.2911.1.p1;Name=ORF%20type%3Acomplete%20len%3A140%20%28%2B%29%2Cscore%3D21.82%2Clcl%7CNW_013482776.1_prot_XP_013095710.1_31184%7C86.029%7C1.55e-85%2CLongin%7CPF13774.6%7C2.1e-12
LSTA.2911.1	transdecoder	five_prime_UTR	1	242	.	+	.	ID=LSTA.2911.1.p1.utr5p1;Parent=LSTA.2911.1.p1
LSTA.2911.1	transdecoder	exon	1	7967	.	+	.	ID=LSTA.2911.1.p1.exon1;Parent=LSTA.2911.1.p1
LSTA.2911.1	transdecoder	CDS	243	662	.	+	0	ID=cds.LSTA.2911.1.p1;Parent=LSTA.2911.1.p1
LSTA.2911.1	transdecoder	three_prime_UTR	663	7967	.	+	.	ID=LSTA.2911.1.p1.utr3p1;Parent=LSTA.2911.1.p1
LSTA.2911.2	transdecoder	gene	1	6986	.	+	.	ID=GENE.LSTA.2911.2~~LSTA.2911.2.p1;Name=ORF%20type%3Acomplete%20len%3A200%20%28%2B%29%2Cscore%3D37.48%2Clcl%7CNW_013482776.1_prot_XP_013095710.1_31184%7C89.950%7C7.11e-134%2CSynaptobrevin%7CPF00957.21%7C3.4e-15%2CLongin%7CPF13774.6%7C5e-12%2CLongin%7CPF13774.6%7C6.7e%2B03%2CMIS13%7CPF08202.11%7C1.1e%2B02%2CMIS13%7CPF08202.11%7C0.37
LSTA.2911.2	transdecoder	mRNA	1	6986	.	+	.	ID=LSTA.2911.2.p1;Parent=GENE.LSTA.2911.2~~LSTA.2911.2.p1;Name=ORF%20type%3Acomplete%20len%3A200%20%28%2B%29%2Cscore%3D37.48%2Clcl%7CNW_013482776.1_prot_XP_013095710.1_31184%7C89.950%7C7.11e-134%2CSynaptobrevin%7CPF00957.21%7C3.4e-15%2CLongin%7CPF13774.6%7C5e-12%2CLongin%7CPF13774.6%7C6.7e%2B03%2CMIS13%7CPF08202.11%7C1.1e%2B02%2CMIS13%7CPF08202.11%7C0.37
LSTA.2911.2	transdecoder	five_prime_UTR	1	242	.	+	.	ID=LSTA.2911.2.p1.utr5p1;Parent=LSTA.2911.2.p1
LSTA.2911.2	transdecoder	exon	1	6986	.	+	.	ID=LSTA.2911.2.p1.exon1;Parent=LSTA.2911.2.p1
LSTA.2911.2	transdecoder	CDS	243	842	.	+	0	ID=cds.LSTA.2911.2.p1;Parent=LSTA.2911.2.p1
LSTA.2911.2	transdecoder	three_prime_UTR	843	6986	.	+	.	ID=LSTA.2911.2.p1.utr3p1;Parent=LSTA.2911.2.p1
LSTA.29116.1	transdecoder	gene	1	3056	.	+	.	ID=GENE.LSTA.29116.1~~LSTA.29116.1.p1;Name=ORF%20type%3Acomplete%20len%3A446%20%28%2B%29%2Cscore%3D33.98%2CEphA2_TM%7CPF14575.6%7C93%2CEphA2_TM%7CPF14575.6%7C0.062%2CTMEM154%7CPF15102.6%7C0.0013%2CTMEM154%7CPF15102.6%7C2.2e%2B03%2CPDGLE%7CPF13190.6%7C0.012%2CSIT%7CPF15330.6%7C4.3e%2B03%2CSIT%7CPF15330.6%7C0.043%2CSIT%7CPF15330.6%7C3.3e%2B03%2CSIT%7CPF15330.6%7C2.2e%2B03%2CS1FA%7CPF04689.13%7C0.15%2CDUF3377%7CPF11857.8%7C0.2%2CInsulin_TMD%7CPF17870.1%7C1.2e%2B04%2CInsulin_TMD%7CPF17870.1%7C0.15%2CALMT%7CPF11744.8%7C1.6%2CDUF4834%7CPF16118.5%7C2.2e%2B03%2CDUF4834%7CPF16118.5%7C1.3e%2B02%2CPodoplanin%7CPF05808.11%7C27%2CSyndecan%7CPF01034.20%7C4.7e%2B03%2CSyndecan%7CPF01034.20%7C2.9
LSTA.29116.1	transdecoder	mRNA	1	3056	.	+	.	ID=LSTA.29116.1.p1;Parent=GENE.LSTA.29116.1~~LSTA.29116.1.p1;Name=ORF%20type%3Acomplete%20len%3A446%20%28%2B%29%2Cscore%3D33.98%2CEphA2_TM%7CPF14575.6%7C93%2CEphA2_TM%7CPF14575.6%7C0.062%2CTMEM154%7CPF15102.6%7C0.0013%2CTMEM154%7CPF15102.6%7C2.2e%2B03%2CPDGLE%7CPF13190.6%7C0.012%2CSIT%7CPF15330.6%7C4.3e%2B03%2CSIT%7CPF15330.6%7C0.043%2CSIT%7CPF15330.6%7C3.3e%2B03%2CSIT%7CPF15330.6%7C2.2e%2B03%2CS1FA%7CPF04689.13%7C0.15%2CDUF3377%7CPF11857.8%7C0.2%2CInsulin_TMD%7CPF17870.1%7C1.2e%2B04%2CInsulin_TMD%7CPF17870.1%7C0.15%2CALMT%7CPF11744.8%7C1.6%2CDUF4834%7CPF16118.5%7C2.2e%2B03%2CDUF4834%7CPF16118.5%7C1.3e%2B02%2CPodoplanin%7CPF05808.11%7C27%2CSyndecan%7CPF01034.20%7C4.7e%2B03%2CSyndecan%7CPF01034.20%7C2.9
LSTA.29116.1	transdecoder	five_prime_UTR	1	766	.	+	.	ID=LSTA.29116.1.p1.utr5p1;Parent=LSTA.29116.1.p1
LSTA.29116.1	transdecoder	exon	1	3056	.	+	.	ID=LSTA.29116.1.p1.exon1;Parent=LSTA.29116.1.p1
LSTA.29116.1	transdecoder	CDS	767	2104	.	+	0	ID=cds.LSTA.29116.1.p1;Parent=LSTA.29116.1.p1
LSTA.29116.1	transdecoder	three_prime_UTR	2105	3056	.	+	.	ID=LSTA.29116.1.p1.utr3p1;Parent=LSTA.29116.1.p1
LSTA.29117.1	transdecoder	gene	1	1038	.	+	.	ID=GENE.LSTA.29117.1~~LSTA.29117.1.p1;Name=ORF%20type%3Ainternal%20len%3A346%20%28%2B%29%2Cscore%3D92.45%2Clcl%7CNW_008709504.1_prot_XP_009058752.1_15146%7C81.686%7C0.0%2CGuanylate_cyc%7CPF00211.20%7C12%2CGuanylate_cyc%7CPF00211.20%7C1.6e-60%2CPkinase_Tyr%7CPF07714.17%7C2.4e-10%2CPkinase%7CPF00069.25%7C9.8e-07%2CHNOBA%7CPF07701.14%7C0.00012
LSTA.29117.1	transdecoder	mRNA	1	1038	.	+	.	ID=LSTA.29117.1.p1;Parent=GENE.LSTA.29117.1~~LSTA.29117.1.p1;Name=ORF%20type%3Ainternal%20len%3A346%20%28%2B%29%2Cscore%3D92.45%2Clcl%7CNW_008709504.1_prot_XP_009058752.1_15146%7C81.686%7C0.0%2CGuanylate_cyc%7CPF00211.20%7C12%2CGuanylate_cyc%7CPF00211.20%7C1.6e-60%2CPkinase_Tyr%7CPF07714.17%7C2.4e-10%2CPkinase%7CPF00069.25%7C9.8e-07%2CHNOBA%7CPF07701.14%7C0.00012
LSTA.29117.1	transdecoder	exon	1	1038	.	+	.	ID=LSTA.29117.1.p1.exon1;Parent=LSTA.29117.1.p1
LSTA.29117.1	transdecoder	CDS	3	1037	.	+	0	ID=cds.LSTA.29117.1.p1;Parent=LSTA.29117.1.p1
LSTA.29117.2	transdecoder	gene	1	1038	.	+	.	ID=GENE.LSTA.29117.2~~LSTA.29117.2.p1;Name=ORF%20type%3Ainternal%20len%3A346%20%28%2B%29%2Cscore%3D92.45%2Clcl%7CNW_008709504.1_prot_XP_009058752.1_15146%7C81.686%7C0.0%2CGuanylate_cyc%7CPF00211.20%7C12%2CGuanylate_cyc%7CPF00211.20%7C1.6e-60%2CPkinase_Tyr%7CPF07714.17%7C2.4e-10%2CPkinase%7CPF00069.25%7C9.8e-07%2CHNOBA%7CPF07701.14%7C0.00012
LSTA.29117.2	transdecoder	mRNA	1	1038	.	+	.	ID=LSTA.29117.2.p1;Parent=GENE.LSTA.29117.2~~LSTA.29117.2.p1;Name=ORF%20type%3Ainternal%20len%3A346%20%28%2B%29%2Cscore%3D92.45%2Clcl%7CNW_008709504.1_prot_XP_009058752.1_15146%7C81.686%7C0.0%2CGuanylate_cyc%7CPF00211.20%7C12%2CGuanylate_cyc%7CPF00211.20%7C1.6e-60%2CPkinase_Tyr%7CPF07714.17%7C2.4e-10%2CPkinase%7CPF00069.25%7C9.8e-07%2CHNOBA%7CPF07701.14%7C0.00012
LSTA.29117.2	transdecoder	exon	1	1038	.	+	.	ID=LSTA.29117.2.p1.exon1;Parent=LSTA.29117.2.p1
LSTA.29117.2	transdecoder	CDS	3	1037	.	+	0	ID=cds.LSTA.29117.2.p1;Parent=LSTA.29117.2.p1
LSTA.29118.1	transdecoder	gene	1	650	.	+	.	ID=GENE.LSTA.29118.1~~LSTA.29118.1.p1;Name=ORF%20type%3Ainternal%20len%3A217%20%28%2B%29%2Cscore%3D49.15%2Clcl%7CNW_013420650.1_prot_XP_013086918.1_23433%7C90.741%7C4.11e-145%2CPkinase_Tyr%7CPF07714.17%7C1.5e-25%2CPkinase%7CPF00069.25%7C5.4e-22
LSTA.29118.1	transdecoder	mRNA	1	650	.	+	.	ID=LSTA.29118.1.p1;Parent=GENE.LSTA.29118.1~~LSTA.29118.1.p1;Name=ORF%20type%3Ainternal%20len%3A217%20%28%2B%29%2Cscore%3D49.15%2Clcl%7CNW_013420650.1_prot_XP_013086918.1_23433%7C90.741%7C4.11e-145%2CPkinase_Tyr%7CPF07714.17%7C1.5e-25%2CPkinase%7CPF00069.25%7C5.4e-22
LSTA.29118.1	transdecoder	exon	1	650	.	+	.	ID=LSTA.29118.1.p1.exon1;Parent=LSTA.29118.1.p1
LSTA.29118.1	transdecoder	CDS	3	650	.	+	0	ID=cds.LSTA.29118.1.p1;Parent=LSTA.29118.1.p1
LSTA.29118.2	transdecoder	gene	1	650	.	+	.	ID=GENE.LSTA.29118.2~~LSTA.29118.2.p1;Name=ORF%20type%3Ainternal%20len%3A217%20%28%2B%29%2Cscore%3D49.15%2Clcl%7CNW_013420650.1_prot_XP_013086918.1_23433%7C90.741%7C4.11e-145%2CPkinase_Tyr%7CPF07714.17%7C1.5e-25%2CPkinase%7CPF00069.25%7C5.4e-22
LSTA.29118.2	transdecoder	mRNA	1	650	.	+	.	ID=LSTA.29118.2.p1;Parent=GENE.LSTA.29118.2~~LSTA.29118.2.p1;Name=ORF%20type%3Ainternal%20len%3A217%20%28%2B%29%2Cscore%3D49.15%2Clcl%7CNW_013420650.1_prot_XP_013086918.1_23433%7C90.741%7C4.11e-145%2CPkinase_Tyr%7CPF07714.17%7C1.5e-25%2CPkinase%7CPF00069.25%7C5.4e-22
LSTA.29118.2	transdecoder	exon	1	650	.	+	.	ID=LSTA.29118.2.p1.exon1;Parent=LSTA.29118.2.p1
LSTA.29118.2	transdecoder	CDS	3	650	.	+	0	ID=cds.LSTA.29118.2.p1;Parent=LSTA.29118.2.p1
LSTA.29119.1	transdecoder	gene	1	1555	.	+	.	ID=GENE.LSTA.29119.1~~LSTA.29119.1.p1;Name=ORF%20type%3A5prime_partial%20len%3A210%20%28%2B%29%2Cscore%3D37.33%2CDUF1397%7CPF07165.11%7C0.022
LSTA.29119.1	transdecoder	mRNA	1	1555	.	+	.	ID=LSTA.29119.1.p1;Parent=GENE.LSTA.29119.1~~LSTA.29119.1.p1;Name=ORF%20type%3A5prime_partial%20len%3A210%20%28%2B%29%2Cscore%3D37.33%2CDUF1397%7CPF07165.11%7C0.022
LSTA.29119.1	transdecoder	exon	1	1555	.	+	.	ID=LSTA.29119.1.p1.exon1;Parent=LSTA.29119.1.p1
LSTA.29119.1	transdecoder	CDS	2	631	.	+	0	ID=cds.LSTA.29119.1.p1;Parent=LSTA.29119.1.p1
LSTA.29119.1	transdecoder	three_prime_UTR	632	1555	.	+	.	ID=LSTA.29119.1.p1.utr3p1;Parent=LSTA.29119.1.p1
LSTA.29119.2	transdecoder	gene	1	1472	.	+	.	ID=GENE.LSTA.29119.2~~LSTA.29119.2.p1;Name=ORF%20type%3A5prime_partial%20len%3A206%20%28%2B%29%2Cscore%3D35.52%2CDUF1397%7CPF07165.11%7C0.021
LSTA.29119.2	transdecoder	mRNA	1	1472	.	+	.	ID=LSTA.29119.2.p1;Parent=GENE.LSTA.29119.2~~LSTA.29119.2.p1;Name=ORF%20type%3A5prime_partial%20len%3A206%20%28%2B%29%2Cscore%3D35.52%2CDUF1397%7CPF07165.11%7C0.021
LSTA.29119.2	transdecoder	exon	1	1472	.	+	.	ID=LSTA.29119.2.p1.exon1;Parent=LSTA.29119.2.p1
LSTA.29119.2	transdecoder	CDS	3	620	.	+	0	ID=cds.LSTA.29119.2.p1;Parent=LSTA.29119.2.p1
LSTA.29119.2	transdecoder	three_prime_UTR	621	1472	.	+	.	ID=LSTA.29119.2.p1.utr3p1;Parent=LSTA.29119.2.p1
LSTA.2912.1	transdecoder	gene	1	3776	.	+	.	ID=GENE.LSTA.2912.1~~LSTA.2912.1.p1;Name=ORF%20type%3A5prime_partial%20len%3A607%20%28%2B%29%2Cscore%3D139.60%2Clcl%7CNW_013482776.1_prot_XP_013095716.1_31177%7C84.628%7C0.0%2CTRC8_N%7CPF13705.6%7C3.5e-118%2Czf-RING_2%7CPF13639.6%7C4.1e-07%2Czf-C3HC4_2%7CPF13923.6%7C1.1e-05%2Czf-C3HC4%7CPF00097.25%7C1.8e-05%2Czf-C3HC4_3%7CPF13920.6%7C2.1e-05%2CProk-RING_4%7CPF14447.6%7C5.6e-05%2Czf-rbx1%7CPF12678.7%7C0.00018%2Czf-ANAPC11%7CPF12861.7%7C0.14%2Czf-RING_UBOX%7CPF13445.6%7C0.056%2Czf-RING_5%7CPF14634.6%7C0.26%2Czf-RING_11%7CPF17123.5%7C0.35
LSTA.2912.1	transdecoder	mRNA	1	3776	.	+	.	ID=LSTA.2912.1.p1;Parent=GENE.LSTA.2912.1~~LSTA.2912.1.p1;Name=ORF%20type%3A5prime_partial%20len%3A607%20%28%2B%29%2Cscore%3D139.60%2Clcl%7CNW_013482776.1_prot_XP_013095716.1_31177%7C84.628%7C0.0%2CTRC8_N%7CPF13705.6%7C3.5e-118%2Czf-RING_2%7CPF13639.6%7C4.1e-07%2Czf-C3HC4_2%7CPF13923.6%7C1.1e-05%2Czf-C3HC4%7CPF00097.25%7C1.8e-05%2Czf-C3HC4_3%7CPF13920.6%7C2.1e-05%2CProk-RING_4%7CPF14447.6%7C5.6e-05%2Czf-rbx1%7CPF12678.7%7C0.00018%2Czf-ANAPC11%7CPF12861.7%7C0.14%2Czf-RING_UBOX%7CPF13445.6%7C0.056%2Czf-RING_5%7CPF14634.6%7C0.26%2Czf-RING_11%7CPF17123.5%7C0.35
LSTA.2912.1	transdecoder	exon	1	3776	.	+	.	ID=LSTA.2912.1.p1.exon1;Parent=LSTA.2912.1.p1
LSTA.2912.1	transdecoder	CDS	1	1821	.	+	0	ID=cds.LSTA.2912.1.p1;Parent=LSTA.2912.1.p1
LSTA.2912.1	transdecoder	three_prime_UTR	1822	3776	.	+	.	ID=LSTA.2912.1.p1.utr3p1;Parent=LSTA.2912.1.p1
LSTA.29121.1	transdecoder	gene	1	983	.	+	.	ID=GENE.LSTA.29121.1~~LSTA.29121.1.p1;Name=ORF%20type%3A3prime_partial%20len%3A323%20%28%2B%29%2Cscore%3D75.54%2Clcl%7CNW_013478914.1_prot_XP_013094608.1_30209%7C38.851%7C7.04e-57%2CAIG1%7CPF04548.16%7C4e-38%2CMMR_HSR1%7CPF01926.23%7C6.7e-05%2CMMR_HSR1%7CPF01926.23%7C2.1e%2B03%2CDynamin_N%7CPF00350.23%7C0.33%2CDynamin_N%7CPF00350.23%7C1.6e%2B02%2CDynamin_N%7CPF00350.23%7C31%2CRsgA_GTPase%7CPF03193.16%7C0.42%2CRsgA_GTPase%7CPF03193.16%7C1.7e%2B03%2CDUF87%7CPF01935.17%7C51%2CDUF87%7CPF01935.17%7C5.1
LSTA.29121.1	transdecoder	mRNA	1	983	.	+	.	ID=LSTA.29121.1.p1;Parent=GENE.LSTA.29121.1~~LSTA.29121.1.p1;Name=ORF%20type%3A3prime_partial%20len%3A323%20%28%2B%29%2Cscore%3D75.54%2Clcl%7CNW_013478914.1_prot_XP_013094608.1_30209%7C38.851%7C7.04e-57%2CAIG1%7CPF04548.16%7C4e-38%2CMMR_HSR1%7CPF01926.23%7C6.7e-05%2CMMR_HSR1%7CPF01926.23%7C2.1e%2B03%2CDynamin_N%7CPF00350.23%7C0.33%2CDynamin_N%7CPF00350.23%7C1.6e%2B02%2CDynamin_N%7CPF00350.23%7C31%2CRsgA_GTPase%7CPF03193.16%7C0.42%2CRsgA_GTPase%7CPF03193.16%7C1.7e%2B03%2CDUF87%7CPF01935.17%7C51%2CDUF87%7CPF01935.17%7C5.1
LSTA.29121.1	transdecoder	five_prime_UTR	1	16	.	+	.	ID=LSTA.29121.1.p1.utr5p1;Parent=LSTA.29121.1.p1
LSTA.29121.1	transdecoder	exon	1	983	.	+	.	ID=LSTA.29121.1.p1.exon1;Parent=LSTA.29121.1.p1
LSTA.29121.1	transdecoder	CDS	17	982	.	+	0	ID=cds.LSTA.29121.1.p1;Parent=LSTA.29121.1.p1
LSTA.29122.1	transdecoder	gene	1	890	.	-	.	ID=GENE.LSTA.29122.1~~LSTA.29122.1.p1;Name=ORF%20type%3Ainternal%20len%3A297%20%28-%29%2Cscore%3D101.17
LSTA.29122.1	transdecoder	mRNA	1	890	.	-	.	ID=LSTA.29122.1.p1;Parent=GENE.LSTA.29122.1~~LSTA.29122.1.p1;Name=ORF%20type%3Ainternal%20len%3A297%20%28-%29%2Cscore%3D101.17
LSTA.29122.1	transdecoder	exon	1	890	.	-	.	ID=LSTA.29122.1.p1.exon1;Parent=LSTA.29122.1.p1
LSTA.29122.1	transdecoder	CDS	2	889	.	-	0	ID=cds.LSTA.29122.1.p1;Parent=LSTA.29122.1.p1
LSTA.29123.1	transdecoder	gene	1	2353	.	+	.	ID=GENE.LSTA.29123.1~~LSTA.29123.1.p1;Name=ORF%20type%3A3prime_partial%20len%3A638%20%28%2B%29%2Cscore%3D226.80%2Clcl%7CNW_013193787.1_prot_XP_013065808.1_4657%7C39.813%7C1.16e-58%2CComplex1_LYR_2%7CPF13233.6%7C0.19%2CFapA%7CPF03961.13%7C1.2
LSTA.29123.1	transdecoder	mRNA	1	2353	.	+	.	ID=LSTA.29123.1.p1;Parent=GENE.LSTA.29123.1~~LSTA.29123.1.p1;Name=ORF%20type%3A3prime_partial%20len%3A638%20%28%2B%29%2Cscore%3D226.80%2Clcl%7CNW_013193787.1_prot_XP_013065808.1_4657%7C39.813%7C1.16e-58%2CComplex1_LYR_2%7CPF13233.6%7C0.19%2CFapA%7CPF03961.13%7C1.2
LSTA.29123.1	transdecoder	five_prime_UTR	1	441	.	+	.	ID=LSTA.29123.1.p1.utr5p1;Parent=LSTA.29123.1.p1
LSTA.29123.1	transdecoder	exon	1	2353	.	+	.	ID=LSTA.29123.1.p1.exon1;Parent=LSTA.29123.1.p1
LSTA.29123.1	transdecoder	CDS	442	2352	.	+	0	ID=cds.LSTA.29123.1.p1;Parent=LSTA.29123.1.p1
LSTA.29123.2	transdecoder	gene	1	2149	.	+	.	ID=GENE.LSTA.29123.2~~LSTA.29123.2.p1;Name=ORF%20type%3A3prime_partial%20len%3A639%20%28%2B%29%2Cscore%3D227.22%2Clcl%7CNW_013193787.1_prot_XP_013065811.1_4656%7C39.286%7C1.01e-58%2CComplex1_LYR_2%7CPF13233.6%7C0.19%2CFapA%7CPF03961.13%7C1.2
LSTA.29123.2	transdecoder	mRNA	1	2149	.	+	.	ID=LSTA.29123.2.p1;Parent=GENE.LSTA.29123.2~~LSTA.29123.2.p1;Name=ORF%20type%3A3prime_partial%20len%3A639%20%28%2B%29%2Cscore%3D227.22%2Clcl%7CNW_013193787.1_prot_XP_013065811.1_4656%7C39.286%7C1.01e-58%2CComplex1_LYR_2%7CPF13233.6%7C0.19%2CFapA%7CPF03961.13%7C1.2
LSTA.29123.2	transdecoder	five_prime_UTR	1	234	.	+	.	ID=LSTA.29123.2.p1.utr5p1;Parent=LSTA.29123.2.p1
LSTA.29123.2	transdecoder	exon	1	2149	.	+	.	ID=LSTA.29123.2.p1.exon1;Parent=LSTA.29123.2.p1
LSTA.29123.2	transdecoder	CDS	235	2148	.	+	0	ID=cds.LSTA.29123.2.p1;Parent=LSTA.29123.2.p1
LSTA.29124.1	transdecoder	gene	1	542	.	+	.	ID=GENE.LSTA.29124.1~~LSTA.29124.1.p1;Name=ORF%20type%3Ainternal%20len%3A181%20%28%2B%29%2Cscore%3D50.64%2Clcl%7CNW_013193787.1_prot_XP_013065810.1_4659%7C56.970%7C1.29e-39
LSTA.29124.1	transdecoder	mRNA	1	542	.	+	.	ID=LSTA.29124.1.p1;Parent=GENE.LSTA.29124.1~~LSTA.29124.1.p1;Name=ORF%20type%3Ainternal%20len%3A181%20%28%2B%29%2Cscore%3D50.64%2Clcl%7CNW_013193787.1_prot_XP_013065810.1_4659%7C56.970%7C1.29e-39
LSTA.29124.1	transdecoder	exon	1	542	.	+	.	ID=LSTA.29124.1.p1.exon1;Parent=LSTA.29124.1.p1
LSTA.29124.1	transdecoder	CDS	2	541	.	+	0	ID=cds.LSTA.29124.1.p1;Parent=LSTA.29124.1.p1
LSTA.29125.1	transdecoder	gene	1	354	.	+	.	ID=GENE.LSTA.29125.1~~LSTA.29125.1.p1;Name=ORF%20type%3Ainternal%20len%3A119%20%28%2B%29%2Cscore%3D37.80%2Clcl%7CNW_013454439.1_prot_XP_013092721.1_28567%7C76.636%7C9.89e-51%2CAAA_18%7CPF13238.6%7C0.0018%2CAAA_30%7CPF13604.6%7C0.023%2CAAA_16%7CPF13191.6%7C0.038%2CAAA_33%7CPF13671.6%7C0.043%2CZeta_toxin%7CPF06414.12%7C0.056%2CAAA_22%7CPF13401.6%7C0.27%2CTorsin%7CPF06309.11%7C0.29
LSTA.29125.1	transdecoder	mRNA	1	354	.	+	.	ID=LSTA.29125.1.p1;Parent=GENE.LSTA.29125.1~~LSTA.29125.1.p1;Name=ORF%20type%3Ainternal%20len%3A119%20%28%2B%29%2Cscore%3D37.80%2Clcl%7CNW_013454439.1_prot_XP_013092721.1_28567%7C76.636%7C9.89e-51%2CAAA_18%7CPF13238.6%7C0.0018%2CAAA_30%7CPF13604.6%7C0.023%2CAAA_16%7CPF13191.6%7C0.038%2CAAA_33%7CPF13671.6%7C0.043%2CZeta_toxin%7CPF06414.12%7C0.056%2CAAA_22%7CPF13401.6%7C0.27%2CTorsin%7CPF06309.11%7C0.29
LSTA.29125.1	transdecoder	exon	1	354	.	+	.	ID=LSTA.29125.1.p1.exon1;Parent=LSTA.29125.1.p1
LSTA.29125.1	transdecoder	CDS	1	354	.	+	0	ID=cds.LSTA.29125.1.p1;Parent=LSTA.29125.1.p1
LSTA.29126.1	transdecoder	gene	1	1719	.	+	.	ID=GENE.LSTA.29126.1~~LSTA.29126.1.p1;Name=ORF%20type%3Acomplete%20len%3A254%20%28%2B%29%2Cscore%3D52.42%2Clcl%7CNW_013195363.1_prot_XP_013070549.1_8902%7C91.406%7C3.51e-172%2CPA28_beta%7CPF02252.18%7C4.8e%2B02%2CPA28_beta%7CPF02252.18%7C1.6e-58%2CPA28_alpha%7CPF02251.18%7C2.4e-11%2CPA28_alpha%7CPF02251.18%7C4.5e%2B03
LSTA.29126.1	transdecoder	mRNA	1	1719	.	+	.	ID=LSTA.29126.1.p1;Parent=GENE.LSTA.29126.1~~LSTA.29126.1.p1;Name=ORF%20type%3Acomplete%20len%3A254%20%28%2B%29%2Cscore%3D52.42%2Clcl%7CNW_013195363.1_prot_XP_013070549.1_8902%7C91.406%7C3.51e-172%2CPA28_beta%7CPF02252.18%7C4.8e%2B02%2CPA28_beta%7CPF02252.18%7C1.6e-58%2CPA28_alpha%7CPF02251.18%7C2.4e-11%2CPA28_alpha%7CPF02251.18%7C4.5e%2B03
LSTA.29126.1	transdecoder	five_prime_UTR	1	85	.	+	.	ID=LSTA.29126.1.p1.utr5p1;Parent=LSTA.29126.1.p1
LSTA.29126.1	transdecoder	exon	1	1719	.	+	.	ID=LSTA.29126.1.p1.exon1;Parent=LSTA.29126.1.p1
LSTA.29126.1	transdecoder	CDS	86	847	.	+	0	ID=cds.LSTA.29126.1.p1;Parent=LSTA.29126.1.p1
LSTA.29126.1	transdecoder	three_prime_UTR	848	1719	.	+	.	ID=LSTA.29126.1.p1.utr3p1;Parent=LSTA.29126.1.p1
LSTA.29127.1	transdecoder	gene	1	4980	.	+	.	ID=GENE.LSTA.29127.1~~LSTA.29127.1.p1;Name=ORF%20type%3Acomplete%20len%3A110%20%28%2B%29%2Cscore%3D35.18%2CDUF2610%7CPF11020.8%7C0.53%2CDUF2610%7CPF11020.8%7C4.5e%2B02%2CAntimicrobial22%7CPF16047.5%7C2.6e%2B02%2CAntimicrobial22%7CPF16047.5%7C2.2%2CAntimicrobial22%7CPF16047.5%7C1.6e%2B03
LSTA.29127.1	transdecoder	mRNA	1	4980	.	+	.	ID=LSTA.29127.1.p1;Parent=GENE.LSTA.29127.1~~LSTA.29127.1.p1;Name=ORF%20type%3Acomplete%20len%3A110%20%28%2B%29%2Cscore%3D35.18%2CDUF2610%7CPF11020.8%7C0.53%2CDUF2610%7CPF11020.8%7C4.5e%2B02%2CAntimicrobial22%7CPF16047.5%7C2.6e%2B02%2CAntimicrobial22%7CPF16047.5%7C2.2%2CAntimicrobial22%7CPF16047.5%7C1.6e%2B03
LSTA.29127.1	transdecoder	five_prime_UTR	1	431	.	+	.	ID=LSTA.29127.1.p1.utr5p1;Parent=LSTA.29127.1.p1
LSTA.29127.1	transdecoder	exon	1	4980	.	+	.	ID=LSTA.29127.1.p1.exon1;Parent=LSTA.29127.1.p1
LSTA.29127.1	transdecoder	CDS	432	761	.	+	0	ID=cds.LSTA.29127.1.p1;Parent=LSTA.29127.1.p1
LSTA.29127.1	transdecoder	three_prime_UTR	762	4980	.	+	.	ID=LSTA.29127.1.p1.utr3p1;Parent=LSTA.29127.1.p1
LSTA.29128.1	transdecoder	gene	1	563	.	+	.	ID=GENE.LSTA.29128.1~~LSTA.29128.1.p1;Name=ORF%20type%3Ainternal%20len%3A188%20%28%2B%29%2Cscore%3D41.71%2Clcl%7CNW_013322116.1_prot_XP_013080255.1_17488%7C87.701%7C5.98e-114%2CWD40%7CPF00400.32%7C14%2CWD40%7CPF00400.32%7C0.67%2CWD40%7CPF00400.32%7C40%2CANAPC4_WD40%7CPF12894.7%7C19%2CANAPC4_WD40%7CPF12894.7%7C1.3e%2B02%2CANAPC4_WD40%7CPF12894.7%7C12
LSTA.29128.1	transdecoder	mRNA	1	563	.	+	.	ID=LSTA.29128.1.p1;Parent=GENE.LSTA.29128.1~~LSTA.29128.1.p1;Name=ORF%20type%3Ainternal%20len%3A188%20%28%2B%29%2Cscore%3D41.71%2Clcl%7CNW_013322116.1_prot_XP_013080255.1_17488%7C87.701%7C5.98e-114%2CWD40%7CPF00400.32%7C14%2CWD40%7CPF00400.32%7C0.67%2CWD40%7CPF00400.32%7C40%2CANAPC4_WD40%7CPF12894.7%7C19%2CANAPC4_WD40%7CPF12894.7%7C1.3e%2B02%2CANAPC4_WD40%7CPF12894.7%7C12
LSTA.29128.1	transdecoder	exon	1	563	.	+	.	ID=LSTA.29128.1.p1.exon1;Parent=LSTA.29128.1.p1
LSTA.29128.1	transdecoder	CDS	1	561	.	+	0	ID=cds.LSTA.29128.1.p1;Parent=LSTA.29128.1.p1
LSTA.29129.1	transdecoder	gene	1	515	.	+	.	ID=GENE.LSTA.29129.1~~LSTA.29129.1.p1;Name=ORF%20type%3Ainternal%20len%3A172%20%28%2B%29%2Cscore%3D65.76%2Clcl%7CNW_004797329.1_prot_XP_005093244.2_4736%7C63.743%7C2.77e-63%2CDUF1664%7CPF07889.12%7C1.2e%2B03%2CDUF1664%7CPF07889.12%7C0.0027%2CDUF1664%7CPF07889.12%7C0.063%2CCCDC154%7CPF15450.6%7C0.001%2CDUF4891%7CPF16232.5%7C0.017%2CStriatin%7CPF08232.12%7C0.014%2CDUF5595%7CPF18077.1%7C0.11%2CDUF5595%7CPF18077.1%7C2.6e%2B02%2CDLP_helical%7CPF18709.1%7C2.6%2CDLP_helical%7CPF18709.1%7C0.3%2CMacoilin%7CPF09726.9%7C0.14%2CExonuc_VII_L%7CPF02601.15%7C0.16%2CYlqD%7CPF11068.8%7C0.3%2CYlqD%7CPF11068.8%7C9%2CPox_A_type_inc%7CPF04508.12%7C39%2CPox_A_type_inc%7CPF04508.12%7C35%2CPox_A_type_inc%7CPF04508.12%7C64%2CTPR_MLP1_2%7CPF07926.12%7C0.21%2CTPR_MLP1_2%7CPF07926.12%7C42%2CFliD_C%7CPF07195.12%7C0.057%2CFliD_C%7CPF07195.12%7C1.9e%2B02%2CBaculo_PEP_C%7CPF04513.12%7C3.8%2CBaculo_PEP_C%7CPF04513.12%7C0.46%2CAtg14%7CPF10186.9%7C2.7%2CSpc7%7CPF08317.11%7C2%2CSpc7%7CPF08317.11%7C0.23%2CProminin%7CPF05478.11%7C1.2%2CLRAT%7CPF04970.13%7C1.9e%2B02%2CLRAT%7CPF04970.13%7C2.4%2CDHR10%7CPF18595.1%7C2e%2B02%2CDHR10%7CPF18595.1%7C0.36%2CDHR10%7CPF18595.1%7C17%2CFUSC%7CPF04632.12%7C2.8%2CMod_r%7CPF07200.13%7C1.6%2CMod_r%7CPF07200.13%7C1.3e%2B03%2CDUF4407%7CPF14362.6%7C7.1%2CDUF4404%7CPF14357.6%7C25%2CDUF4404%7CPF14357.6%7C4.6%2CMetal_resist%7CPF13801.6%7C26%2CMetal_resist%7CPF13801.6%7C50%2CATG16%7CPF08614.11%7C10%2CATG16%7CPF08614.11%7C14%2CCnn_1N%7CPF07989.11%7C0.72%2CCnn_1N%7CPF07989.11%7C3.8e%2B02
LSTA.29129.1	transdecoder	mRNA	1	515	.	+	.	ID=LSTA.29129.1.p1;Parent=GENE.LSTA.29129.1~~LSTA.29129.1.p1;Name=ORF%20type%3Ainternal%20len%3A172%20%28%2B%29%2Cscore%3D65.76%2Clcl%7CNW_004797329.1_prot_XP_005093244.2_4736%7C63.743%7C2.77e-63%2CDUF1664%7CPF07889.12%7C1.2e%2B03%2CDUF1664%7CPF07889.12%7C0.0027%2CDUF1664%7CPF07889.12%7C0.063%2CCCDC154%7CPF15450.6%7C0.001%2CDUF4891%7CPF16232.5%7C0.017%2CStriatin%7CPF08232.12%7C0.014%2CDUF5595%7CPF18077.1%7C0.11%2CDUF5595%7CPF18077.1%7C2.6e%2B02%2CDLP_helical%7CPF18709.1%7C2.6%2CDLP_helical%7CPF18709.1%7C0.3%2CMacoilin%7CPF09726.9%7C0.14%2CExonuc_VII_L%7CPF02601.15%7C0.16%2CYlqD%7CPF11068.8%7C0.3%2CYlqD%7CPF11068.8%7C9%2CPox_A_type_inc%7CPF04508.12%7C39%2CPox_A_type_inc%7CPF04508.12%7C35%2CPox_A_type_inc%7CPF04508.12%7C64%2CTPR_MLP1_2%7CPF07926.12%7C0.21%2CTPR_MLP1_2%7CPF07926.12%7C42%2CFliD_C%7CPF07195.12%7C0.057%2CFliD_C%7CPF07195.12%7C1.9e%2B02%2CBaculo_PEP_C%7CPF04513.12%7C3.8%2CBaculo_PEP_C%7CPF04513.12%7C0.46%2CAtg14%7CPF10186.9%7C2.7%2CSpc7%7CPF08317.11%7C2%2CSpc7%7CPF08317.11%7C0.23%2CProminin%7CPF05478.11%7C1.2%2CLRAT%7CPF04970.13%7C1.9e%2B02%2CLRAT%7CPF04970.13%7C2.4%2CDHR10%7CPF18595.1%7C2e%2B02%2CDHR10%7CPF18595.1%7C0.36%2CDHR10%7CPF18595.1%7C17%2CFUSC%7CPF04632.12%7C2.8%2CMod_r%7CPF07200.13%7C1.6%2CMod_r%7CPF07200.13%7C1.3e%2B03%2CDUF4407%7CPF14362.6%7C7.1%2CDUF4404%7CPF14357.6%7C25%2CDUF4404%7CPF14357.6%7C4.6%2CMetal_resist%7CPF13801.6%7C26%2CMetal_resist%7CPF13801.6%7C50%2CATG16%7CPF08614.11%7C10%2CATG16%7CPF08614.11%7C14%2CCnn_1N%7CPF07989.11%7C0.72%2CCnn_1N%7CPF07989.11%7C3.8e%2B02
LSTA.29129.1	transdecoder	exon	1	515	.	+	.	ID=LSTA.29129.1.p1.exon1;Parent=LSTA.29129.1.p1
LSTA.29129.1	transdecoder	CDS	2	514	.	+	0	ID=cds.LSTA.29129.1.p1;Parent=LSTA.29129.1.p1
# refined start codon: 3 -> 138 (score: 1.527)
LSTA.29130.1	transdecoder	gene	1	2826	.	+	.	ID=GENE.LSTA.29130.1~~LSTA.29130.1.p1;Name=ORF%20type%3A3prime_partial%20len%3A942%20%28%2B%29%2Cscore%3D374.66%2Clcl%7CNW_004797329.1_prot_XP_005093244.2_4736%7C37.451%7C1.12e-133%2CDUF4201%7CPF13870.6%7C0.0022%2CDUF4201%7CPF13870.6%7C1.5e%2B03%2CDUF4201%7CPF13870.6%7C9.5%2CDUF4201%7CPF13870.6%7C1.5e%2B02%2CDUF4201%7CPF13870.6%7C2.5e%2B03%2CDUF4201%7CPF13870.6%7C1.8e%2B04%2CDUF4201%7CPF13870.6%7C5.7e%2B02%2CDUF4201%7CPF13870.6%7C1.5e%2B04%2CDUF4201%7CPF13870.6%7C1.8e%2B04%2CSpc7%7CPF08317.11%7C1.2e%2B03%2CSpc7%7CPF08317.11%7C0.0033%2CSpc7%7CPF08317.11%7C7.9e%2B02%2CSpc7%7CPF08317.11%7C2.5e%2B03%2CSpc7%7CPF08317.11%7C11%2CSpc7%7CPF08317.11%7C64%2CSpc7%7CPF08317.11%7C1.3e%2B04%2CDUF3800%7CPF12686.7%7C7.8e%2B03
LSTA.29130.1	transdecoder	mRNA	1	2826	.	+	.	ID=LSTA.29130.1.p1;Parent=GENE.LSTA.29130.1~~LSTA.29130.1.p1;Name=ORF%20type%3A3prime_partial%20len%3A942%20%28%2B%29%2Cscore%3D374.66%2Clcl%7CNW_004797329.1_prot_XP_005093244.2_4736%7C37.451%7C1.12e-133%2CDUF4201%7CPF13870.6%7C0.0022%2CDUF4201%7CPF13870.6%7C1.5e%2B03%2CDUF4201%7CPF13870.6%7C9.5%2CDUF4201%7CPF13870.6%7C1.5e%2B02%2CDUF4201%7CPF13870.6%7C2.5e%2B03%2CDUF4201%7CPF13870.6%7C1.8e%2B04%2CDUF4201%7CPF13870.6%7C5.7e%2B02%2CDUF4201%7CPF13870.6%7C1.5e%2B04%2CDUF4201%7CPF13870.6%7C1.8e%2B04%2CSpc7%7CPF08317.11%7C1.2e%2B03%2CSpc7%7CPF08317.11%7C0.0033%2CSpc7%7CPF08317.11%7C7.9e%2B02%2CSpc7%7CPF08317.11%7C2.5e%2B03%2CSpc7%7CPF08317.11%7C11%2CSpc7%7CPF08317.11%7C64%2CSpc7%7CPF08317.11%7C1.3e%2B04%2CDUF3800%7CPF12686.7%7C7.8e%2B03
LSTA.29130.1	transdecoder	five_prime_UTR	1	137	.	+	.	ID=LSTA.29130.1.p1.utr5p1;Parent=LSTA.29130.1.p1
LSTA.29130.1	transdecoder	exon	1	2826	.	+	.	ID=LSTA.29130.1.p1.exon1;Parent=LSTA.29130.1.p1
LSTA.29130.1	transdecoder	CDS	138	2825	.	+	0	ID=cds.LSTA.29130.1.p1;Parent=LSTA.29130.1.p1
# refined start codon: 3 -> 138 (score: 1.527)
LSTA.29130.2	transdecoder	gene	1	2826	.	+	.	ID=GENE.LSTA.29130.2~~LSTA.29130.2.p1;Name=ORF%20type%3A3prime_partial%20len%3A942%20%28%2B%29%2Cscore%3D374.66%2Clcl%7CNW_004797329.1_prot_XP_005093244.2_4736%7C37.451%7C1.12e-133%2CDUF4201%7CPF13870.6%7C0.0022%2CDUF4201%7CPF13870.6%7C1.5e%2B03%2CDUF4201%7CPF13870.6%7C9.5%2CDUF4201%7CPF13870.6%7C1.5e%2B02%2CDUF4201%7CPF13870.6%7C2.5e%2B03%2CDUF4201%7CPF13870.6%7C1.8e%2B04%2CDUF4201%7CPF13870.6%7C5.7e%2B02%2CDUF4201%7CPF13870.6%7C1.5e%2B04%2CDUF4201%7CPF13870.6%7C1.8e%2B04%2CSpc7%7CPF08317.11%7C1.2e%2B03%2CSpc7%7CPF08317.11%7C0.0033%2CSpc7%7CPF08317.11%7C7.9e%2B02%2CSpc7%7CPF08317.11%7C2.5e%2B03%2CSpc7%7CPF08317.11%7C11%2CSpc7%7CPF08317.11%7C64%2CSpc7%7CPF08317.11%7C1.3e%2B04%2CDUF3800%7CPF12686.7%7C7.8e%2B03
LSTA.29130.2	transdecoder	mRNA	1	2826	.	+	.	ID=LSTA.29130.2.p1;Parent=GENE.LSTA.29130.2~~LSTA.29130.2.p1;Name=ORF%20type%3A3prime_partial%20len%3A942%20%28%2B%29%2Cscore%3D374.66%2Clcl%7CNW_004797329.1_prot_XP_005093244.2_4736%7C37.451%7C1.12e-133%2CDUF4201%7CPF13870.6%7C0.0022%2CDUF4201%7CPF13870.6%7C1.5e%2B03%2CDUF4201%7CPF13870.6%7C9.5%2CDUF4201%7CPF13870.6%7C1.5e%2B02%2CDUF4201%7CPF13870.6%7C2.5e%2B03%2CDUF4201%7CPF13870.6%7C1.8e%2B04%2CDUF4201%7CPF13870.6%7C5.7e%2B02%2CDUF4201%7CPF13870.6%7C1.5e%2B04%2CDUF4201%7CPF13870.6%7C1.8e%2B04%2CSpc7%7CPF08317.11%7C1.2e%2B03%2CSpc7%7CPF08317.11%7C0.0033%2CSpc7%7CPF08317.11%7C7.9e%2B02%2CSpc7%7CPF08317.11%7C2.5e%2B03%2CSpc7%7CPF08317.11%7C11%2CSpc7%7CPF08317.11%7C64%2CSpc7%7CPF08317.11%7C1.3e%2B04%2CDUF3800%7CPF12686.7%7C7.8e%2B03
LSTA.29130.2	transdecoder	five_prime_UTR	1	137	.	+	.	ID=LSTA.29130.2.p1.utr5p1;Parent=LSTA.29130.2.p1
LSTA.29130.2	transdecoder	exon	1	2826	.	+	.	ID=LSTA.29130.2.p1.exon1;Parent=LSTA.29130.2.p1
LSTA.29130.2	transdecoder	CDS	138	2825	.	+	0	ID=cds.LSTA.29130.2.p1;Parent=LSTA.29130.2.p1
LSTA.29131.1	transdecoder	gene	1	2280	.	+	.	ID=GENE.LSTA.29131.1~~LSTA.29131.1.p1;Name=ORF%20type%3A3prime_partial%20len%3A469%20%28%2B%29%2Cscore%3D70.76%2Clcl%7CNC_043024.1_prot_XP_029652518.1_20853%7C46.057%7C1.42e-95%2Clcl%7CNC_043024.1_prot_XP_029652518.1_20853%7C43.887%7C4.65e-90%2Clcl%7CNC_043024.1_prot_XP_029652518.1_20853%7C43.344%7C2.38e-89%2Clcl%7CNC_043024.1_prot_XP_029652518.1_20853%7C44.186%7C6.81e-84%2Clcl%7CNC_043024.1_prot_XP_029652518.1_20853%7C46.269%7C8.83e-56%2Czf-H2C2_2%7CPF13465.6%7C7.6%2Czf-H2C2_2%7CPF13465.6%7C1.5e%2B03%2Czf-H2C2_2%7CPF13465.6%7C1%2Czf-H2C2_2%7CPF13465.6%7C6e-06%2Czf-H2C2_2%7CPF13465.6%7C5.2e-07%2Czf-H2C2_2%7CPF13465.6%7C2.8e-07%2Czf-H2C2_2%7CPF13465.6%7C2.1e-06%2Czf-H2C2_2%7CPF13465.6%7C0.00045%2Czf-H2C2_2%7CPF13465.6%7C0.00027%2Czf-H2C2_2%7CPF13465.6%7C0.00012%2Czf-H2C2_2%7CPF13465.6%7C0.065%2Czf-C2H2%7CPF00096.26%7C2.1e%2B02%2Czf-C2H2%7CPF00096.26%7C0.054%2Czf-C2H2%7CPF00096.26%7C0.00057%2Czf-C2H2%7CPF00096.26%7C0.0011%2Czf-C2H2%7CPF00096.26%7C0.00022%2Czf-C2H2%7CPF00096.26%7C0.009%2Czf-C2H2%7CPF00096.26%7C0.0021%2Czf-C2H2%7CPF00096.26%7C0.35%2Czf-C2H2%7CPF00096.26%7C0.00028%2Czf-C2H2%7CPF00096.26%7C0.0029%2Czf-C2H2%7CPF00096.26%7C15%2Czf-C2H2_4%7CPF13894.6%7C5e%2B02%2Czf-C2H2_4%7CPF13894.6%7C3.7%2Czf-C2H2_4%7CPF13894.6%7C0.018%2Czf-C2H2_4%7CPF13894.6%7C0.023%2Czf-C2H2_4%7CPF13894.6%7C0.0011%2Czf-C2H2_4%7CPF13894.6%7C0.0064%2Czf-C2H2_4%7CPF13894.6%7C0.0068%2Czf-C2H2_4%7CPF13894.6%7C0.045%2Czf-C2H2_4%7CPF13894.6%7C0.0018%2Czf-C2H2_4%7CPF13894.6%7C0.0053%2Czf-C2H2_4%7CPF13894.6%7C14%2Czf-C2H2_6%7CPF13912.6%7C1.5%2Czf-C2H2_6%7CPF13912.6%7C0.15%2Czf-C2H2_6%7CPF13912.6%7C0.045%2Czf-C2H2_6%7CPF13912.6%7C49%2Czf-C2H2_6%7CPF13912.6%7C0.092%2Czf-C2H2_6%7CPF13912.6%7C1.9%2Czf-C2H2_6%7CPF13912.6%7C0.024%2Czf-C2H2_6%7CPF13912.6%7C1%2Czf-C2H2_6%7CPF13912.6%7C0.0003%2Czf-C2H2_6%7CPF13912.6%7C0.00071%2Czf-C2H2_6%7CPF13912.6%7C16%2CBolA%7CPF01722.18%7C3.7%2CBolA%7CPF01722.18%7C0.79%2CBolA%7CPF01722.18%7C4.8%2CBolA%7CPF01722.18%7C0.15%2CBolA%7CPF01722.18%7C0.79%2CBolA%7CPF01722.18%7C1.8%2CBolA%7CPF01722.18%7C2e%2B02%2Czf-C2H2_jaz%7CPF12171.8%7C3.2e%2B02%2Czf-C2H2_jaz%7CPF12171.8%7C1e%2B02%2Czf-C2H2_jaz%7CPF12171.8%7C2.2%2Czf-C2H2_jaz%7CPF12171.8%7C17%2Czf-C2H2_jaz%7CPF12171.8%7C0.83%2Czf-C2H2_jaz%7CPF12171.8%7C2.2e%2B02%2Czf-C2H2_jaz%7CPF12171.8%7C1.1e%2B02%2Czf-C2H2_jaz%7CPF12171.8%7C2.4e%2B02%2Czf-C2H2_jaz%7CPF12171.8%7C4%2Czf-C2H2_jaz%7CPF12171.8%7C0.93%2Czf-C2H2_jaz%7CPF12171.8%7C3.2e%2B02%2CGAGA%7CPF09237.11%7C49%2CGAGA%7CPF09237.11%7C0.72%2CGAGA%7CPF09237.11%7C34%2CGAGA%7CPF09237.11%7C91%2CGAGA%7CPF09237.11%7C0.046%2CGAGA%7CPF09237.11%7C2.9e%2B02%2CGAGA%7CPF09237.11%7C1.3e%2B02%2CGAGA%7CPF09237.11%7C64%2CGAGA%7CPF09237.11%7C3.2e%2B03%2CZZ%7CPF00569.17%7C84%2CZZ%7CPF00569.17%7C4.4e%2B02%2CZZ%7CPF00569.17%7C1.9%2CZZ%7CPF00569.17%7C4e%2B02%2CZZ%7CPF00569.17%7C22%2CZZ%7CPF00569.17%7C2.8e%2B02%2CZZ%7CPF00569.17%7C13%2CZZ%7CPF00569.17%7C31%2CZZ%7CPF00569.17%7C3.7e%2B02%2CZZ%7CPF00569.17%7C40%2CZZ%7CPF00569.17%7C51%2Czf-met%7CPF12874.7%7C2.3e%2B02%2Czf-met%7CPF12874.7%7C9e%2B02%2Czf-met%7CPF12874.7%7C2.9%2Czf-met%7CPF12874.7%7C3%2Czf-met%7CPF12874.7%7C83%2Czf-met%7CPF12874.7%7C16%2Czf-met%7CPF12874.7%7C80%2Czf-met%7CPF12874.7%7C1.9e%2B02%2Czf-met%7CPF12874.7%7C10%2Czf-met%7CPF12874.7%7C0.9%2Czf-met%7CPF12874.7%7C16%2CTa0938%7CPF11494.8%7C4.5e%2B02%2CTa0938%7CPF11494.8%7C1e%2B03%2CTa0938%7CPF11494.8%7C9.9e%2B02%2CTa0938%7CPF11494.8%7C3.7%2CTa0938%7CPF11494.8%7C3.3%2CTa0938%7CPF11494.8%7C1.1e%2B03%2CTa0938%7CPF11494.8%7C0.21%2CTa0938%7CPF11494.8%7C3.7e%2B02%2CADK_lid%7CPF05191.14%7C29%2CADK_lid%7CPF05191.14%7C71%2CADK_lid%7CPF05191.14%7C1.6e%2B03%2CADK_lid%7CPF05191.14%7C1.3e%2B03%2CADK_lid%7CPF05191.14%7C14%2CADK_lid%7CPF05191.14%7C5.8%2CADK_lid%7CPF05191.14%7C27%2Czf_ZIC%7CPF18366.1%7C1.8e%2B03%2Czf_ZIC%7CPF18366.1%7C4.5e%2B02%2Czf_ZIC%7CPF18366.1%7C6.7%2CDUF3268%7CPF11672.8%7C6.7e%2B02%2CDUF3268%7CPF11672.8%7C3.2%2CDUF3268%7CPF11672.8%7C33%2CDUF3268%7CPF11672.8%7C2.5e%2B02%2CDUF3268%7CPF11672.8%7C2.1%2CDUF3268%7CPF11672.8%7C70
LSTA.29131.1	transdecoder	mRNA	1	2280	.	+	.	ID=LSTA.29131.1.p1;Parent=GENE.LSTA.29131.1~~LSTA.29131.1.p1;Name=ORF%20type%3A3prime_partial%20len%3A469%20%28%2B%29%2Cscore%3D70.76%2Clcl%7CNC_043024.1_prot_XP_029652518.1_20853%7C46.057%7C1.42e-95%2Clcl%7CNC_043024.1_prot_XP_029652518.1_20853%7C43.887%7C4.65e-90%2Clcl%7CNC_043024.1_prot_XP_029652518.1_20853%7C43.344%7C2.38e-89%2Clcl%7CNC_043024.1_prot_XP_029652518.1_20853%7C44.186%7C6.81e-84%2Clcl%7CNC_043024.1_prot_XP_029652518.1_20853%7C46.269%7C8.83e-56%2Czf-H2C2_2%7CPF13465.6%7C7.6%2Czf-H2C2_2%7CPF13465.6%7C1.5e%2B03%2Czf-H2C2_2%7CPF13465.6%7C1%2Czf-H2C2_2%7CPF13465.6%7C6e-06%2Czf-H2C2_2%7CPF13465.6%7C5.2e-07%2Czf-H2C2_2%7CPF13465.6%7C2.8e-07%2Czf-H2C2_2%7CPF13465.6%7C2.1e-06%2Czf-H2C2_2%7CPF13465.6%7C0.00045%2Czf-H2C2_2%7CPF13465.6%7C0.00027%2Czf-H2C2_2%7CPF13465.6%7C0.00012%2Czf-H2C2_2%7CPF13465.6%7C0.065%2Czf-C2H2%7CPF00096.26%7C2.1e%2B02%2Czf-C2H2%7CPF00096.26%7C0.054%2Czf-C2H2%7CPF00096.26%7C0.00057%2Czf-C2H2%7CPF00096.26%7C0.0011%2Czf-C2H2%7CPF00096.26%7C0.00022%2Czf-C2H2%7CPF00096.26%7C0.009%2Czf-C2H2%7CPF00096.26%7C0.0021%2Czf-C2H2%7CPF00096.26%7C0.35%2Czf-C2H2%7CPF00096.26%7C0.00028%2Czf-C2H2%7CPF00096.26%7C0.0029%2Czf-C2H2%7CPF00096.26%7C15%2Czf-C2H2_4%7CPF13894.6%7C5e%2B02%2Czf-C2H2_4%7CPF13894.6%7C3.7%2Czf-C2H2_4%7CPF13894.6%7C0.018%2Czf-C2H2_4%7CPF13894.6%7C0.023%2Czf-C2H2_4%7CPF13894.6%7C0.0011%2Czf-C2H2_4%7CPF13894.6%7C0.0064%2Czf-C2H2_4%7CPF13894.6%7C0.0068%2Czf-C2H2_4%7CPF13894.6%7C0.045%2Czf-C2H2_4%7CPF13894.6%7C0.0018%2Czf-C2H2_4%7CPF13894.6%7C0.0053%2Czf-C2H2_4%7CPF13894.6%7C14%2Czf-C2H2_6%7CPF13912.6%7C1.5%2Czf-C2H2_6%7CPF13912.6%7C0.15%2Czf-C2H2_6%7CPF13912.6%7C0.045%2Czf-C2H2_6%7CPF13912.6%7C49%2Czf-C2H2_6%7CPF13912.6%7C0.092%2Czf-C2H2_6%7CPF13912.6%7C1.9%2Czf-C2H2_6%7CPF13912.6%7C0.024%2Czf-C2H2_6%7CPF13912.6%7C1%2Czf-C2H2_6%7CPF13912.6%7C0.0003%2Czf-C2H2_6%7CPF13912.6%7C0.00071%2Czf-C2H2_6%7CPF13912.6%7C16%2CBolA%7CPF01722.18%7C3.7%2CBolA%7CPF01722.18%7C0.79%2CBolA%7CPF01722.18%7C4.8%2CBolA%7CPF01722.18%7C0.15%2CBolA%7CPF01722.18%7C0.79%2CBolA%7CPF01722.18%7C1.8%2CBolA%7CPF01722.18%7C2e%2B02%2Czf-C2H2_jaz%7CPF12171.8%7C3.2e%2B02%2Czf-C2H2_jaz%7CPF12171.8%7C1e%2B02%2Czf-C2H2_jaz%7CPF12171.8%7C2.2%2Czf-C2H2_jaz%7CPF12171.8%7C17%2Czf-C2H2_jaz%7CPF12171.8%7C0.83%2Czf-C2H2_jaz%7CPF12171.8%7C2.2e%2B02%2Czf-C2H2_jaz%7CPF12171.8%7C1.1e%2B02%2Czf-C2H2_jaz%7CPF12171.8%7C2.4e%2B02%2Czf-C2H2_jaz%7CPF12171.8%7C4%2Czf-C2H2_jaz%7CPF12171.8%7C0.93%2Czf-C2H2_jaz%7CPF12171.8%7C3.2e%2B02%2CGAGA%7CPF09237.11%7C49%2CGAGA%7CPF09237.11%7C0.72%2CGAGA%7CPF09237.11%7C34%2CGAGA%7CPF09237.11%7C91%2CGAGA%7CPF09237.11%7C0.046%2CGAGA%7CPF09237.11%7C2.9e%2B02%2CGAGA%7CPF09237.11%7C1.3e%2B02%2CGAGA%7CPF09237.11%7C64%2CGAGA%7CPF09237.11%7C3.2e%2B03%2CZZ%7CPF00569.17%7C84%2CZZ%7CPF00569.17%7C4.4e%2B02%2CZZ%7CPF00569.17%7C1.9%2CZZ%7CPF00569.17%7C4e%2B02%2CZZ%7CPF00569.17%7C22%2CZZ%7CPF00569.17%7C2.8e%2B02%2CZZ%7CPF00569.17%7C13%2CZZ%7CPF00569.17%7C31%2CZZ%7CPF00569.17%7C3.7e%2B02%2CZZ%7CPF00569.17%7C40%2CZZ%7CPF00569.17%7C51%2Czf-met%7CPF12874.7%7C2.3e%2B02%2Czf-met%7CPF12874.7%7C9e%2B02%2Czf-met%7CPF12874.7%7C2.9%2Czf-met%7CPF12874.7%7C3%2Czf-met%7CPF12874.7%7C83%2Czf-met%7CPF12874.7%7C16%2Czf-met%7CPF12874.7%7C80%2Czf-met%7CPF12874.7%7C1.9e%2B02%2Czf-met%7CPF12874.7%7C10%2Czf-met%7CPF12874.7%7C0.9%2Czf-met%7CPF12874.7%7C16%2CTa0938%7CPF11494.8%7C4.5e%2B02%2CTa0938%7CPF11494.8%7C1e%2B03%2CTa0938%7CPF11494.8%7C9.9e%2B02%2CTa0938%7CPF11494.8%7C3.7%2CTa0938%7CPF11494.8%7C3.3%2CTa0938%7CPF11494.8%7C1.1e%2B03%2CTa0938%7CPF11494.8%7C0.21%2CTa0938%7CPF11494.8%7C3.7e%2B02%2CADK_lid%7CPF05191.14%7C29%2CADK_lid%7CPF05191.14%7C71%2CADK_lid%7CPF05191.14%7C1.6e%2B03%2CADK_lid%7CPF05191.14%7C1.3e%2B03%2CADK_lid%7CPF05191.14%7C14%2CADK_lid%7CPF05191.14%7C5.8%2CADK_lid%7CPF05191.14%7C27%2Czf_ZIC%7CPF18366.1%7C1.8e%2B03%2Czf_ZIC%7CPF18366.1%7C4.5e%2B02%2Czf_ZIC%7CPF18366.1%7C6.7%2CDUF3268%7CPF11672.8%7C6.7e%2B02%2CDUF3268%7CPF11672.8%7C3.2%2CDUF3268%7CPF11672.8%7C33%2CDUF3268%7CPF11672.8%7C2.5e%2B02%2CDUF3268%7CPF11672.8%7C2.1%2CDUF3268%7CPF11672.8%7C70
LSTA.29131.1	transdecoder	five_prime_UTR	1	874	.	+	.	ID=LSTA.29131.1.p1.utr5p1;Parent=LSTA.29131.1.p1
LSTA.29131.1	transdecoder	exon	1	2280	.	+	.	ID=LSTA.29131.1.p1.exon1;Parent=LSTA.29131.1.p1
LSTA.29131.1	transdecoder	CDS	875	2278	.	+	0	ID=cds.LSTA.29131.1.p1;Parent=LSTA.29131.1.p1
LSTA.29132.1	transdecoder	gene	1	4052	.	+	.	ID=GENE.LSTA.29132.1~~LSTA.29132.1.p1;Name=ORF%20type%3Acomplete%20len%3A134%20%28%2B%29%2Cscore%3D-7.37%2CRnaseA%7CPF00074.20%7C0.062
LSTA.29132.1	transdecoder	mRNA	1	4052	.	+	.	ID=LSTA.29132.1.p1;Parent=GENE.LSTA.29132.1~~LSTA.29132.1.p1;Name=ORF%20type%3Acomplete%20len%3A134%20%28%2B%29%2Cscore%3D-7.37%2CRnaseA%7CPF00074.20%7C0.062
LSTA.29132.1	transdecoder	five_prime_UTR	1	2136	.	+	.	ID=LSTA.29132.1.p1.utr5p1;Parent=LSTA.29132.1.p1
LSTA.29132.1	transdecoder	exon	1	4052	.	+	.	ID=LSTA.29132.1.p1.exon1;Parent=LSTA.29132.1.p1
LSTA.29132.1	transdecoder	CDS	2137	2538	.	+	0	ID=cds.LSTA.29132.1.p1;Parent=LSTA.29132.1.p1
LSTA.29132.1	transdecoder	three_prime_UTR	2539	4052	.	+	.	ID=LSTA.29132.1.p1.utr3p1;Parent=LSTA.29132.1.p1
LSTA.29132.2	transdecoder	gene	1	3958	.	+	.	ID=GENE.LSTA.29132.2~~LSTA.29132.2.p1;Name=ORF%20type%3Acomplete%20len%3A134%20%28%2B%29%2Cscore%3D-7.37%2CRnaseA%7CPF00074.20%7C0.062
LSTA.29132.2	transdecoder	mRNA	1	3958	.	+	.	ID=LSTA.29132.2.p1;Parent=GENE.LSTA.29132.2~~LSTA.29132.2.p1;Name=ORF%20type%3Acomplete%20len%3A134%20%28%2B%29%2Cscore%3D-7.37%2CRnaseA%7CPF00074.20%7C0.062
LSTA.29132.2	transdecoder	five_prime_UTR	1	2042	.	+	.	ID=LSTA.29132.2.p1.utr5p1;Parent=LSTA.29132.2.p1
LSTA.29132.2	transdecoder	exon	1	3958	.	+	.	ID=LSTA.29132.2.p1.exon1;Parent=LSTA.29132.2.p1
LSTA.29132.2	transdecoder	CDS	2043	2444	.	+	0	ID=cds.LSTA.29132.2.p1;Parent=LSTA.29132.2.p1
LSTA.29132.2	transdecoder	three_prime_UTR	2445	3958	.	+	.	ID=LSTA.29132.2.p1.utr3p1;Parent=LSTA.29132.2.p1
LSTA.29132.3	transdecoder	gene	1	3815	.	+	.	ID=GENE.LSTA.29132.3~~LSTA.29132.3.p1;Name=ORF%20type%3Acomplete%20len%3A134%20%28%2B%29%2Cscore%3D-7.37%2CRnaseA%7CPF00074.20%7C0.062
LSTA.29132.3	transdecoder	mRNA	1	3815	.	+	.	ID=LSTA.29132.3.p1;Parent=GENE.LSTA.29132.3~~LSTA.29132.3.p1;Name=ORF%20type%3Acomplete%20len%3A134%20%28%2B%29%2Cscore%3D-7.37%2CRnaseA%7CPF00074.20%7C0.062
LSTA.29132.3	transdecoder	five_prime_UTR	1	1899	.	+	.	ID=LSTA.29132.3.p1.utr5p1;Parent=LSTA.29132.3.p1
LSTA.29132.3	transdecoder	exon	1	3815	.	+	.	ID=LSTA.29132.3.p1.exon1;Parent=LSTA.29132.3.p1
LSTA.29132.3	transdecoder	CDS	1900	2301	.	+	0	ID=cds.LSTA.29132.3.p1;Parent=LSTA.29132.3.p1
LSTA.29132.3	transdecoder	three_prime_UTR	2302	3815	.	+	.	ID=LSTA.29132.3.p1.utr3p1;Parent=LSTA.29132.3.p1
LSTA.29136.1	transdecoder	gene	1	1563	.	-	.	ID=GENE.LSTA.29136.1~~LSTA.29136.1.p3;Name=ORF%20type%3Acomplete%20len%3A102%20%28-%29%2Cscore%3D4.68
LSTA.29136.1	transdecoder	mRNA	1	1563	.	-	.	ID=LSTA.29136.1.p3;Parent=GENE.LSTA.29136.1~~LSTA.29136.1.p3;Name=ORF%20type%3Acomplete%20len%3A102%20%28-%29%2Cscore%3D4.68
LSTA.29136.1	transdecoder	five_prime_UTR	1222	1563	.	-	.	ID=LSTA.29136.1.p3.utr5p1;Parent=LSTA.29136.1.p3
LSTA.29136.1	transdecoder	exon	1	1563	.	-	.	ID=LSTA.29136.1.p3.exon1;Parent=LSTA.29136.1.p3
LSTA.29136.1	transdecoder	CDS	916	1221	.	-	0	ID=cds.LSTA.29136.1.p3;Parent=LSTA.29136.1.p3
LSTA.29136.1	transdecoder	three_prime_UTR	1	915	.	-	.	ID=LSTA.29136.1.p3.utr3p1;Parent=LSTA.29136.1.p3
LSTA.29136.1	transdecoder	gene	1	1563	.	+	.	ID=GENE.LSTA.29136.1~~LSTA.29136.1.p1;Name=ORF%20type%3A5prime_partial%20len%3A288%20%28%2B%29%2Cscore%3D18.80%2Clcl%7CNW_013470157.1_prot_XP_013093647.1_29374%7C30.651%7C9.15e-25
LSTA.29136.1	transdecoder	mRNA	1	1563	.	+	.	ID=LSTA.29136.1.p1;Parent=GENE.LSTA.29136.1~~LSTA.29136.1.p1;Name=ORF%20type%3A5prime_partial%20len%3A288%20%28%2B%29%2Cscore%3D18.80%2Clcl%7CNW_013470157.1_prot_XP_013093647.1_29374%7C30.651%7C9.15e-25
LSTA.29136.1	transdecoder	exon	1	1563	.	+	.	ID=LSTA.29136.1.p1.exon1;Parent=LSTA.29136.1.p1
LSTA.29136.1	transdecoder	CDS	3	866	.	+	0	ID=cds.LSTA.29136.1.p1;Parent=LSTA.29136.1.p1
LSTA.29136.1	transdecoder	three_prime_UTR	867	1563	.	+	.	ID=LSTA.29136.1.p1.utr3p1;Parent=LSTA.29136.1.p1
LSTA.29137.1	transdecoder	gene	1	3886	.	+	.	ID=GENE.LSTA.29137.1~~LSTA.29137.1.p1;Name=ORF%20type%3Acomplete%20len%3A327%20%28%2B%29%2Cscore%3D58.90%2Clcl%7CNW_013193373.1_prot_XP_013073618.1_1232%7C67.964%7C1.11e-150%2CRtf2%7CPF04641.12%7C2.5e-82%2CProk-RING_1%7CPF14446.6%7C0.093
LSTA.29137.1	transdecoder	mRNA	1	3886	.	+	.	ID=LSTA.29137.1.p1;Parent=GENE.LSTA.29137.1~~LSTA.29137.1.p1;Name=ORF%20type%3Acomplete%20len%3A327%20%28%2B%29%2Cscore%3D58.90%2Clcl%7CNW_013193373.1_prot_XP_013073618.1_1232%7C67.964%7C1.11e-150%2CRtf2%7CPF04641.12%7C2.5e-82%2CProk-RING_1%7CPF14446.6%7C0.093
LSTA.29137.1	transdecoder	five_prime_UTR	1	697	.	+	.	ID=LSTA.29137.1.p1.utr5p1;Parent=LSTA.29137.1.p1
LSTA.29137.1	transdecoder	exon	1	3886	.	+	.	ID=LSTA.29137.1.p1.exon1;Parent=LSTA.29137.1.p1
LSTA.29137.1	transdecoder	CDS	698	1678	.	+	0	ID=cds.LSTA.29137.1.p1;Parent=LSTA.29137.1.p1
LSTA.29137.1	transdecoder	three_prime_UTR	1679	3886	.	+	.	ID=LSTA.29137.1.p1.utr3p1;Parent=LSTA.29137.1.p1
LSTA.29137.10	transdecoder	gene	1	3700	.	+	.	ID=GENE.LSTA.29137.10~~LSTA.29137.10.p1;Name=ORF%20type%3Acomplete%20len%3A189%20%28%2B%29%2Cscore%3D27.54%2Clcl%7CNW_013193373.1_prot_XP_013073618.1_1232%7C53.591%7C5.11e-48%2CRtf2%7CPF04641.12%7C5.2e-10
LSTA.29137.10	transdecoder	mRNA	1	3700	.	+	.	ID=LSTA.29137.10.p1;Parent=GENE.LSTA.29137.10~~LSTA.29137.10.p1;Name=ORF%20type%3Acomplete%20len%3A189%20%28%2B%29%2Cscore%3D27.54%2Clcl%7CNW_013193373.1_prot_XP_013073618.1_1232%7C53.591%7C5.11e-48%2CRtf2%7CPF04641.12%7C5.2e-10
LSTA.29137.10	transdecoder	five_prime_UTR	1	925	.	+	.	ID=LSTA.29137.10.p1.utr5p1;Parent=LSTA.29137.10.p1
LSTA.29137.10	transdecoder	exon	1	3700	.	+	.	ID=LSTA.29137.10.p1.exon1;Parent=LSTA.29137.10.p1
LSTA.29137.10	transdecoder	CDS	926	1492	.	+	0	ID=cds.LSTA.29137.10.p1;Parent=LSTA.29137.10.p1
LSTA.29137.10	transdecoder	three_prime_UTR	1493	3700	.	+	.	ID=LSTA.29137.10.p1.utr3p1;Parent=LSTA.29137.10.p1
LSTA.29137.2	transdecoder	gene	1	3525	.	+	.	ID=GENE.LSTA.29137.2~~LSTA.29137.2.p1;Name=ORF%20type%3Acomplete%20len%3A327%20%28%2B%29%2Cscore%3D58.90%2Clcl%7CNW_013193373.1_prot_XP_013073618.1_1232%7C67.964%7C1.11e-150%2CRtf2%7CPF04641.12%7C2.5e-82%2CProk-RING_1%7CPF14446.6%7C0.093
LSTA.29137.2	transdecoder	mRNA	1	3525	.	+	.	ID=LSTA.29137.2.p1;Parent=GENE.LSTA.29137.2~~LSTA.29137.2.p1;Name=ORF%20type%3Acomplete%20len%3A327%20%28%2B%29%2Cscore%3D58.90%2Clcl%7CNW_013193373.1_prot_XP_013073618.1_1232%7C67.964%7C1.11e-150%2CRtf2%7CPF04641.12%7C2.5e-82%2CProk-RING_1%7CPF14446.6%7C0.093
LSTA.29137.2	transdecoder	five_prime_UTR	1	336	.	+	.	ID=LSTA.29137.2.p1.utr5p1;Parent=LSTA.29137.2.p1
LSTA.29137.2	transdecoder	exon	1	3525	.	+	.	ID=LSTA.29137.2.p1.exon1;Parent=LSTA.29137.2.p1
LSTA.29137.2	transdecoder	CDS	337	1317	.	+	0	ID=cds.LSTA.29137.2.p1;Parent=LSTA.29137.2.p1
LSTA.29137.2	transdecoder	three_prime_UTR	1318	3525	.	+	.	ID=LSTA.29137.2.p1.utr3p1;Parent=LSTA.29137.2.p1
LSTA.29137.3	transdecoder	gene	1	3570	.	+	.	ID=GENE.LSTA.29137.3~~LSTA.29137.3.p1;Name=ORF%20type%3Acomplete%20len%3A327%20%28%2B%29%2Cscore%3D58.90%2Clcl%7CNW_013193373.1_prot_XP_013073618.1_1232%7C67.964%7C1.11e-150%2CRtf2%7CPF04641.12%7C2.5e-82%2CProk-RING_1%7CPF14446.6%7C0.093
LSTA.29137.3	transdecoder	mRNA	1	3570	.	+	.	ID=LSTA.29137.3.p1;Parent=GENE.LSTA.29137.3~~LSTA.29137.3.p1;Name=ORF%20type%3Acomplete%20len%3A327%20%28%2B%29%2Cscore%3D58.90%2Clcl%7CNW_013193373.1_prot_XP_013073618.1_1232%7C67.964%7C1.11e-150%2CRtf2%7CPF04641.12%7C2.5e-82%2CProk-RING_1%7CPF14446.6%7C0.093
LSTA.29137.3	transdecoder	five_prime_UTR	1	381	.	+	.	ID=LSTA.29137.3.p1.utr5p1;Parent=LSTA.29137.3.p1
LSTA.29137.3	transdecoder	exon	1	3570	.	+	.	ID=LSTA.29137.3.p1.exon1;Parent=LSTA.29137.3.p1
LSTA.29137.3	transdecoder	CDS	382	1362	.	+	0	ID=cds.LSTA.29137.3.p1;Parent=LSTA.29137.3.p1
LSTA.29137.3	transdecoder	three_prime_UTR	1363	3570	.	+	.	ID=LSTA.29137.3.p1.utr3p1;Parent=LSTA.29137.3.p1
LSTA.29137.4	transdecoder	gene	1	3882	.	+	.	ID=GENE.LSTA.29137.4~~LSTA.29137.4.p1;Name=ORF%20type%3Acomplete%20len%3A203%20%28%2B%29%2Cscore%3D38.68%2Clcl%7CNW_013193373.1_prot_XP_013073618.1_1232%7C58.373%7C4.78e-71%2CRtf2%7CPF04641.12%7C6.9e-29%2CProk-RING_1%7CPF14446.6%7C0.05%2CCpXC%7CPF14353.6%7C0.1
LSTA.29137.4	transdecoder	mRNA	1	3882	.	+	.	ID=LSTA.29137.4.p1;Parent=GENE.LSTA.29137.4~~LSTA.29137.4.p1;Name=ORF%20type%3Acomplete%20len%3A203%20%28%2B%29%2Cscore%3D38.68%2Clcl%7CNW_013193373.1_prot_XP_013073618.1_1232%7C58.373%7C4.78e-71%2CRtf2%7CPF04641.12%7C6.9e-29%2CProk-RING_1%7CPF14446.6%7C0.05%2CCpXC%7CPF14353.6%7C0.1
LSTA.29137.4	transdecoder	five_prime_UTR	1	1065	.	+	.	ID=LSTA.29137.4.p1.utr5p1;Parent=LSTA.29137.4.p1
LSTA.29137.4	transdecoder	exon	1	3882	.	+	.	ID=LSTA.29137.4.p1.exon1;Parent=LSTA.29137.4.p1
LSTA.29137.4	transdecoder	CDS	1066	1674	.	+	0	ID=cds.LSTA.29137.4.p1;Parent=LSTA.29137.4.p1
LSTA.29137.4	transdecoder	three_prime_UTR	1675	3882	.	+	.	ID=LSTA.29137.4.p1.utr3p1;Parent=LSTA.29137.4.p1
LSTA.29137.5	transdecoder	gene	1	3493	.	+	.	ID=GENE.LSTA.29137.5~~LSTA.29137.5.p1;Name=ORF%20type%3Acomplete%20len%3A327%20%28%2B%29%2Cscore%3D58.90%2Clcl%7CNW_013193373.1_prot_XP_013073618.1_1232%7C67.964%7C1.11e-150%2CRtf2%7CPF04641.12%7C2.5e-82%2CProk-RING_1%7CPF14446.6%7C0.093
LSTA.29137.5	transdecoder	mRNA	1	3493	.	+	.	ID=LSTA.29137.5.p1;Parent=GENE.LSTA.29137.5~~LSTA.29137.5.p1;Name=ORF%20type%3Acomplete%20len%3A327%20%28%2B%29%2Cscore%3D58.90%2Clcl%7CNW_013193373.1_prot_XP_013073618.1_1232%7C67.964%7C1.11e-150%2CRtf2%7CPF04641.12%7C2.5e-82%2CProk-RING_1%7CPF14446.6%7C0.093
LSTA.29137.5	transdecoder	five_prime_UTR	1	304	.	+	.	ID=LSTA.29137.5.p1.utr5p1;Parent=LSTA.29137.5.p1
LSTA.29137.5	transdecoder	exon	1	3493	.	+	.	ID=LSTA.29137.5.p1.exon1;Parent=LSTA.29137.5.p1
LSTA.29137.5	transdecoder	CDS	305	1285	.	+	0	ID=cds.LSTA.29137.5.p1;Parent=LSTA.29137.5.p1
LSTA.29137.5	transdecoder	three_prime_UTR	1286	3493	.	+	.	ID=LSTA.29137.5.p1.utr3p1;Parent=LSTA.29137.5.p1
LSTA.29137.6	transdecoder	gene	1	3529	.	+	.	ID=GENE.LSTA.29137.6~~LSTA.29137.6.p1;Name=ORF%20type%3Acomplete%20len%3A327%20%28%2B%29%2Cscore%3D58.90%2Clcl%7CNW_013193373.1_prot_XP_013073618.1_1232%7C67.964%7C1.11e-150%2CRtf2%7CPF04641.12%7C2.5e-82%2CProk-RING_1%7CPF14446.6%7C0.093
LSTA.29137.6	transdecoder	mRNA	1	3529	.	+	.	ID=LSTA.29137.6.p1;Parent=GENE.LSTA.29137.6~~LSTA.29137.6.p1;Name=ORF%20type%3Acomplete%20len%3A327%20%28%2B%29%2Cscore%3D58.90%2Clcl%7CNW_013193373.1_prot_XP_013073618.1_1232%7C67.964%7C1.11e-150%2CRtf2%7CPF04641.12%7C2.5e-82%2CProk-RING_1%7CPF14446.6%7C0.093
LSTA.29137.6	transdecoder	five_prime_UTR	1	340	.	+	.	ID=LSTA.29137.6.p1.utr5p1;Parent=LSTA.29137.6.p1
LSTA.29137.6	transdecoder	exon	1	3529	.	+	.	ID=LSTA.29137.6.p1.exon1;Parent=LSTA.29137.6.p1
LSTA.29137.6	transdecoder	CDS	341	1321	.	+	0	ID=cds.LSTA.29137.6.p1;Parent=LSTA.29137.6.p1
LSTA.29137.6	transdecoder	three_prime_UTR	1322	3529	.	+	.	ID=LSTA.29137.6.p1.utr3p1;Parent=LSTA.29137.6.p1
LSTA.29137.7	transdecoder	gene	1	3747	.	+	.	ID=GENE.LSTA.29137.7~~LSTA.29137.7.p1;Name=ORF%20type%3Acomplete%20len%3A327%20%28%2B%29%2Cscore%3D58.90%2Clcl%7CNW_013193373.1_prot_XP_013073618.1_1232%7C67.964%7C1.11e-150%2CRtf2%7CPF04641.12%7C2.5e-82%2CProk-RING_1%7CPF14446.6%7C0.093
LSTA.29137.7	transdecoder	mRNA	1	3747	.	+	.	ID=LSTA.29137.7.p1;Parent=GENE.LSTA.29137.7~~LSTA.29137.7.p1;Name=ORF%20type%3Acomplete%20len%3A327%20%28%2B%29%2Cscore%3D58.90%2Clcl%7CNW_013193373.1_prot_XP_013073618.1_1232%7C67.964%7C1.11e-150%2CRtf2%7CPF04641.12%7C2.5e-82%2CProk-RING_1%7CPF14446.6%7C0.093
LSTA.29137.7	transdecoder	five_prime_UTR	1	558	.	+	.	ID=LSTA.29137.7.p1.utr5p1;Parent=LSTA.29137.7.p1
LSTA.29137.7	transdecoder	exon	1	3747	.	+	.	ID=LSTA.29137.7.p1.exon1;Parent=LSTA.29137.7.p1
LSTA.29137.7	transdecoder	CDS	559	1539	.	+	0	ID=cds.LSTA.29137.7.p1;Parent=LSTA.29137.7.p1
LSTA.29137.7	transdecoder	three_prime_UTR	1540	3747	.	+	.	ID=LSTA.29137.7.p1.utr3p1;Parent=LSTA.29137.7.p1
LSTA.29137.8	transdecoder	gene	1	3759	.	+	.	ID=GENE.LSTA.29137.8~~LSTA.29137.8.p1;Name=ORF%20type%3Acomplete%20len%3A203%20%28%2B%29%2Cscore%3D38.68%2Clcl%7CNW_013193373.1_prot_XP_013073618.1_1232%7C58.373%7C4.78e-71%2CRtf2%7CPF04641.12%7C6.9e-29%2CProk-RING_1%7CPF14446.6%7C0.05%2CCpXC%7CPF14353.6%7C0.1
LSTA.29137.8	transdecoder	mRNA	1	3759	.	+	.	ID=LSTA.29137.8.p1;Parent=GENE.LSTA.29137.8~~LSTA.29137.8.p1;Name=ORF%20type%3Acomplete%20len%3A203%20%28%2B%29%2Cscore%3D38.68%2Clcl%7CNW_013193373.1_prot_XP_013073618.1_1232%7C58.373%7C4.78e-71%2CRtf2%7CPF04641.12%7C6.9e-29%2CProk-RING_1%7CPF14446.6%7C0.05%2CCpXC%7CPF14353.6%7C0.1
LSTA.29137.8	transdecoder	five_prime_UTR	1	942	.	+	.	ID=LSTA.29137.8.p1.utr5p1;Parent=LSTA.29137.8.p1
LSTA.29137.8	transdecoder	exon	1	3759	.	+	.	ID=LSTA.29137.8.p1.exon1;Parent=LSTA.29137.8.p1
LSTA.29137.8	transdecoder	CDS	943	1551	.	+	0	ID=cds.LSTA.29137.8.p1;Parent=LSTA.29137.8.p1
LSTA.29137.8	transdecoder	three_prime_UTR	1552	3759	.	+	.	ID=LSTA.29137.8.p1.utr3p1;Parent=LSTA.29137.8.p1
LSTA.29137.9	transdecoder	gene	1	3601	.	+	.	ID=GENE.LSTA.29137.9~~LSTA.29137.9.p1;Name=ORF%20type%3Acomplete%20len%3A327%20%28%2B%29%2Cscore%3D58.90%2Clcl%7CNW_013193373.1_prot_XP_013073618.1_1232%7C67.964%7C1.11e-150%2CRtf2%7CPF04641.12%7C2.5e-82%2CProk-RING_1%7CPF14446.6%7C0.093
LSTA.29137.9	transdecoder	mRNA	1	3601	.	+	.	ID=LSTA.29137.9.p1;Parent=GENE.LSTA.29137.9~~LSTA.29137.9.p1;Name=ORF%20type%3Acomplete%20len%3A327%20%28%2B%29%2Cscore%3D58.90%2Clcl%7CNW_013193373.1_prot_XP_013073618.1_1232%7C67.964%7C1.11e-150%2CRtf2%7CPF04641.12%7C2.5e-82%2CProk-RING_1%7CPF14446.6%7C0.093
LSTA.29137.9	transdecoder	five_prime_UTR	1	412	.	+	.	ID=LSTA.29137.9.p1.utr5p1;Parent=LSTA.29137.9.p1
LSTA.29137.9	transdecoder	exon	1	3601	.	+	.	ID=LSTA.29137.9.p1.exon1;Parent=LSTA.29137.9.p1
LSTA.29137.9	transdecoder	CDS	413	1393	.	+	0	ID=cds.LSTA.29137.9.p1;Parent=LSTA.29137.9.p1
LSTA.29137.9	transdecoder	three_prime_UTR	1394	3601	.	+	.	ID=LSTA.29137.9.p1.utr3p1;Parent=LSTA.29137.9.p1
LSTA.29138.1	transdecoder	gene	1	4796	.	+	.	ID=GENE.LSTA.29138.1~~LSTA.29138.1.p2;Name=ORF%20type%3Acomplete%20len%3A208%20%28%2B%29%2Cscore%3D4.05%2Clcl%7CNW_008706849.1_prot_XP_009044919.1_1317%7C52.020%7C3.83e-64%2CPox_A32%7CPF04665.12%7C0.014%2CPox_A32%7CPF04665.12%7C1.7%2CAdeno_IVa2%7CPF02456.15%7C9.8e-05%2CFtsK_SpoIIIE%7CPF01580.18%7C0.00065%2CT2SSE%7CPF00437.20%7C0.00039%2CAAA_7%7CPF12775.7%7C0.0027%2CAAA_7%7CPF12775.7%7C1.8e%2B03%2CAAA_16%7CPF13191.6%7C0.01%2CRNA_helicase%7CPF00910.22%7C0.038%2CAAA_19%7CPF13245.6%7C0.03%2CAAA_19%7CPF13245.6%7C4.9e%2B03%2CAAA_19%7CPF13245.6%7C5.1e%2B03%2CAAA_22%7CPF13401.6%7C0.054%2CAAA_22%7CPF13401.6%7C2.1e%2B03%2CATP_bind_1%7CPF03029.17%7C0.059%2CAAA_33%7CPF13671.6%7C0.048%2CKAP_NTPase%7CPF07693.14%7C0.32%2CKAP_NTPase%7CPF07693.14%7C2.6e%2B02%2CNACHT%7CPF05729.12%7C0.16%2CNACHT%7CPF05729.12%7C4e%2B03%2CAAA%7CPF00004.29%7C0.12%2CAAA_11%7CPF13086.6%7C0.067%2CMg_chelatase%7CPF01078.21%7C0.19%2CMg_chelatase%7CPF01078.21%7C3.7e%2B03%2CRsgA_GTPase%7CPF03193.16%7C0.27%2CRsgA_GTPase%7CPF03193.16%7C3.4e%2B03%2CNB-ARC%7CPF00931.22%7C6.4%2CNB-ARC%7CPF00931.22%7C42%2CcobW%7CPF02492.19%7C0.25%2CAAA_25%7CPF13481.6%7C0.49%2CAAA_25%7CPF13481.6%7C1.6e%2B03%2CSigma54_activat%7CPF00158.26%7C0.37%2CAAA_29%7CPF13555.6%7C0.37
LSTA.29138.1	transdecoder	mRNA	1	4796	.	+	.	ID=LSTA.29138.1.p2;Parent=GENE.LSTA.29138.1~~LSTA.29138.1.p2;Name=ORF%20type%3Acomplete%20len%3A208%20%28%2B%29%2Cscore%3D4.05%2Clcl%7CNW_008706849.1_prot_XP_009044919.1_1317%7C52.020%7C3.83e-64%2CPox_A32%7CPF04665.12%7C0.014%2CPox_A32%7CPF04665.12%7C1.7%2CAdeno_IVa2%7CPF02456.15%7C9.8e-05%2CFtsK_SpoIIIE%7CPF01580.18%7C0.00065%2CT2SSE%7CPF00437.20%7C0.00039%2CAAA_7%7CPF12775.7%7C0.0027%2CAAA_7%7CPF12775.7%7C1.8e%2B03%2CAAA_16%7CPF13191.6%7C0.01%2CRNA_helicase%7CPF00910.22%7C0.038%2CAAA_19%7CPF13245.6%7C0.03%2CAAA_19%7CPF13245.6%7C4.9e%2B03%2CAAA_19%7CPF13245.6%7C5.1e%2B03%2CAAA_22%7CPF13401.6%7C0.054%2CAAA_22%7CPF13401.6%7C2.1e%2B03%2CATP_bind_1%7CPF03029.17%7C0.059%2CAAA_33%7CPF13671.6%7C0.048%2CKAP_NTPase%7CPF07693.14%7C0.32%2CKAP_NTPase%7CPF07693.14%7C2.6e%2B02%2CNACHT%7CPF05729.12%7C0.16%2CNACHT%7CPF05729.12%7C4e%2B03%2CAAA%7CPF00004.29%7C0.12%2CAAA_11%7CPF13086.6%7C0.067%2CMg_chelatase%7CPF01078.21%7C0.19%2CMg_chelatase%7CPF01078.21%7C3.7e%2B03%2CRsgA_GTPase%7CPF03193.16%7C0.27%2CRsgA_GTPase%7CPF03193.16%7C3.4e%2B03%2CNB-ARC%7CPF00931.22%7C6.4%2CNB-ARC%7CPF00931.22%7C42%2CcobW%7CPF02492.19%7C0.25%2CAAA_25%7CPF13481.6%7C0.49%2CAAA_25%7CPF13481.6%7C1.6e%2B03%2CSigma54_activat%7CPF00158.26%7C0.37%2CAAA_29%7CPF13555.6%7C0.37
LSTA.29138.1	transdecoder	five_prime_UTR	1	266	.	+	.	ID=LSTA.29138.1.p2.utr5p1;Parent=LSTA.29138.1.p2
LSTA.29138.1	transdecoder	exon	1	4796	.	+	.	ID=LSTA.29138.1.p2.exon1;Parent=LSTA.29138.1.p2
LSTA.29138.1	transdecoder	CDS	267	890	.	+	0	ID=cds.LSTA.29138.1.p2;Parent=LSTA.29138.1.p2
LSTA.29138.1	transdecoder	three_prime_UTR	891	4796	.	+	.	ID=LSTA.29138.1.p2.utr3p1;Parent=LSTA.29138.1.p2
LSTA.29138.1	transdecoder	gene	1	4796	.	+	.	ID=GENE.LSTA.29138.1~~LSTA.29138.1.p1;Name=ORF%20type%3Acomplete%20len%3A311%20%28%2B%29%2Cscore%3D60.86%2Clcl%7CNW_013414042.1_prot_XP_013084792.1_21539%7C26.190%7C4.36e-23%2CH_lectin%7CPF09458.10%7C6.9e%2B03%2CH_lectin%7CPF09458.10%7C0.21
LSTA.29138.1	transdecoder	mRNA	1	4796	.	+	.	ID=LSTA.29138.1.p1;Parent=GENE.LSTA.29138.1~~LSTA.29138.1.p1;Name=ORF%20type%3Acomplete%20len%3A311%20%28%2B%29%2Cscore%3D60.86%2Clcl%7CNW_013414042.1_prot_XP_013084792.1_21539%7C26.190%7C4.36e-23%2CH_lectin%7CPF09458.10%7C6.9e%2B03%2CH_lectin%7CPF09458.10%7C0.21
LSTA.29138.1	transdecoder	five_prime_UTR	1	2865	.	+	.	ID=LSTA.29138.1.p1.utr5p1;Parent=LSTA.29138.1.p1
LSTA.29138.1	transdecoder	exon	1	4796	.	+	.	ID=LSTA.29138.1.p1.exon1;Parent=LSTA.29138.1.p1
LSTA.29138.1	transdecoder	CDS	2866	3798	.	+	0	ID=cds.LSTA.29138.1.p1;Parent=LSTA.29138.1.p1
LSTA.29138.1	transdecoder	three_prime_UTR	3799	4796	.	+	.	ID=LSTA.29138.1.p1.utr3p1;Parent=LSTA.29138.1.p1
LSTA.29138.1	transdecoder	gene	1	4796	.	+	.	ID=GENE.LSTA.29138.1~~LSTA.29138.1.p3;Name=ORF%20type%3Acomplete%20len%3A108%20%28%2B%29%2Cscore%3D-0.21%2CRpr2%7CPF04032.16%7C0.042
LSTA.29138.1	transdecoder	mRNA	1	4796	.	+	.	ID=LSTA.29138.1.p3;Parent=GENE.LSTA.29138.1~~LSTA.29138.1.p3;Name=ORF%20type%3Acomplete%20len%3A108%20%28%2B%29%2Cscore%3D-0.21%2CRpr2%7CPF04032.16%7C0.042
LSTA.29138.1	transdecoder	five_prime_UTR	1	894	.	+	.	ID=LSTA.29138.1.p3.utr5p1;Parent=LSTA.29138.1.p3
LSTA.29138.1	transdecoder	exon	1	4796	.	+	.	ID=LSTA.29138.1.p3.exon1;Parent=LSTA.29138.1.p3
LSTA.29138.1	transdecoder	CDS	895	1218	.	+	0	ID=cds.LSTA.29138.1.p3;Parent=LSTA.29138.1.p3
LSTA.29138.1	transdecoder	three_prime_UTR	1219	4796	.	+	.	ID=LSTA.29138.1.p3.utr3p1;Parent=LSTA.29138.1.p3
LSTA.29138.2	transdecoder	gene	1	4455	.	+	.	ID=GENE.LSTA.29138.2~~LSTA.29138.2.p3;Name=ORF%20type%3Acomplete%20len%3A108%20%28%2B%29%2Cscore%3D-0.21%2CRpr2%7CPF04032.16%7C0.042
LSTA.29138.2	transdecoder	mRNA	1	4455	.	+	.	ID=LSTA.29138.2.p3;Parent=GENE.LSTA.29138.2~~LSTA.29138.2.p3;Name=ORF%20type%3Acomplete%20len%3A108%20%28%2B%29%2Cscore%3D-0.21%2CRpr2%7CPF04032.16%7C0.042
LSTA.29138.2	transdecoder	five_prime_UTR	1	894	.	+	.	ID=LSTA.29138.2.p3.utr5p1;Parent=LSTA.29138.2.p3
LSTA.29138.2	transdecoder	exon	1	4455	.	+	.	ID=LSTA.29138.2.p3.exon1;Parent=LSTA.29138.2.p3
LSTA.29138.2	transdecoder	CDS	895	1218	.	+	0	ID=cds.LSTA.29138.2.p3;Parent=LSTA.29138.2.p3
LSTA.29138.2	transdecoder	three_prime_UTR	1219	4455	.	+	.	ID=LSTA.29138.2.p3.utr3p1;Parent=LSTA.29138.2.p3
LSTA.29138.2	transdecoder	gene	1	4455	.	+	.	ID=GENE.LSTA.29138.2~~LSTA.29138.2.p2;Name=ORF%20type%3Acomplete%20len%3A208%20%28%2B%29%2Cscore%3D4.05%2Clcl%7CNW_008706849.1_prot_XP_009044919.1_1317%7C52.020%7C3.83e-64%2CPox_A32%7CPF04665.12%7C0.014%2CPox_A32%7CPF04665.12%7C1.7%2CAdeno_IVa2%7CPF02456.15%7C9.8e-05%2CFtsK_SpoIIIE%7CPF01580.18%7C0.00065%2CT2SSE%7CPF00437.20%7C0.00039%2CAAA_7%7CPF12775.7%7C0.0027%2CAAA_7%7CPF12775.7%7C1.8e%2B03%2CAAA_16%7CPF13191.6%7C0.01%2CRNA_helicase%7CPF00910.22%7C0.038%2CAAA_19%7CPF13245.6%7C0.03%2CAAA_19%7CPF13245.6%7C4.9e%2B03%2CAAA_19%7CPF13245.6%7C5.1e%2B03%2CAAA_22%7CPF13401.6%7C0.054%2CAAA_22%7CPF13401.6%7C2.1e%2B03%2CATP_bind_1%7CPF03029.17%7C0.059%2CAAA_33%7CPF13671.6%7C0.048%2CKAP_NTPase%7CPF07693.14%7C0.32%2CKAP_NTPase%7CPF07693.14%7C2.6e%2B02%2CNACHT%7CPF05729.12%7C0.16%2CNACHT%7CPF05729.12%7C4e%2B03%2CAAA%7CPF00004.29%7C0.12%2CAAA_11%7CPF13086.6%7C0.067%2CMg_chelatase%7CPF01078.21%7C0.19%2CMg_chelatase%7CPF01078.21%7C3.7e%2B03%2CRsgA_GTPase%7CPF03193.16%7C0.27%2CRsgA_GTPase%7CPF03193.16%7C3.4e%2B03%2CNB-ARC%7CPF00931.22%7C6.4%2CNB-ARC%7CPF00931.22%7C42%2CcobW%7CPF02492.19%7C0.25%2CAAA_25%7CPF13481.6%7C0.49%2CAAA_25%7CPF13481.6%7C1.6e%2B03%2CSigma54_activat%7CPF00158.26%7C0.37%2CAAA_29%7CPF13555.6%7C0.37
LSTA.29138.2	transdecoder	mRNA	1	4455	.	+	.	ID=LSTA.29138.2.p2;Parent=GENE.LSTA.29138.2~~LSTA.29138.2.p2;Name=ORF%20type%3Acomplete%20len%3A208%20%28%2B%29%2Cscore%3D4.05%2Clcl%7CNW_008706849.1_prot_XP_009044919.1_1317%7C52.020%7C3.83e-64%2CPox_A32%7CPF04665.12%7C0.014%2CPox_A32%7CPF04665.12%7C1.7%2CAdeno_IVa2%7CPF02456.15%7C9.8e-05%2CFtsK_SpoIIIE%7CPF01580.18%7C0.00065%2CT2SSE%7CPF00437.20%7C0.00039%2CAAA_7%7CPF12775.7%7C0.0027%2CAAA_7%7CPF12775.7%7C1.8e%2B03%2CAAA_16%7CPF13191.6%7C0.01%2CRNA_helicase%7CPF00910.22%7C0.038%2CAAA_19%7CPF13245.6%7C0.03%2CAAA_19%7CPF13245.6%7C4.9e%2B03%2CAAA_19%7CPF13245.6%7C5.1e%2B03%2CAAA_22%7CPF13401.6%7C0.054%2CAAA_22%7CPF13401.6%7C2.1e%2B03%2CATP_bind_1%7CPF03029.17%7C0.059%2CAAA_33%7CPF13671.6%7C0.048%2CKAP_NTPase%7CPF07693.14%7C0.32%2CKAP_NTPase%7CPF07693.14%7C2.6e%2B02%2CNACHT%7CPF05729.12%7C0.16%2CNACHT%7CPF05729.12%7C4e%2B03%2CAAA%7CPF00004.29%7C0.12%2CAAA_11%7CPF13086.6%7C0.067%2CMg_chelatase%7CPF01078.21%7C0.19%2CMg_chelatase%7CPF01078.21%7C3.7e%2B03%2CRsgA_GTPase%7CPF03193.16%7C0.27%2CRsgA_GTPase%7CPF03193.16%7C3.4e%2B03%2CNB-ARC%7CPF00931.22%7C6.4%2CNB-ARC%7CPF00931.22%7C42%2CcobW%7CPF02492.19%7C0.25%2CAAA_25%7CPF13481.6%7C0.49%2CAAA_25%7CPF13481.6%7C1.6e%2B03%2CSigma54_activat%7CPF00158.26%7C0.37%2CAAA_29%7CPF13555.6%7C0.37
LSTA.29138.2	transdecoder	five_prime_UTR	1	266	.	+	.	ID=LSTA.29138.2.p2.utr5p1;Parent=LSTA.29138.2.p2
LSTA.29138.2	transdecoder	exon	1	4455	.	+	.	ID=LSTA.29138.2.p2.exon1;Parent=LSTA.29138.2.p2
LSTA.29138.2	transdecoder	CDS	267	890	.	+	0	ID=cds.LSTA.29138.2.p2;Parent=LSTA.29138.2.p2
LSTA.29138.2	transdecoder	three_prime_UTR	891	4455	.	+	.	ID=LSTA.29138.2.p2.utr3p1;Parent=LSTA.29138.2.p2
LSTA.29138.2	transdecoder	gene	1	4455	.	+	.	ID=GENE.LSTA.29138.2~~LSTA.29138.2.p1;Name=ORF%20type%3Acomplete%20len%3A311%20%28%2B%29%2Cscore%3D60.86%2Clcl%7CNW_013414042.1_prot_XP_013084792.1_21539%7C26.190%7C4.36e-23%2CH_lectin%7CPF09458.10%7C6.9e%2B03%2CH_lectin%7CPF09458.10%7C0.21
LSTA.29138.2	transdecoder	mRNA	1	4455	.	+	.	ID=LSTA.29138.2.p1;Parent=GENE.LSTA.29138.2~~LSTA.29138.2.p1;Name=ORF%20type%3Acomplete%20len%3A311%20%28%2B%29%2Cscore%3D60.86%2Clcl%7CNW_013414042.1_prot_XP_013084792.1_21539%7C26.190%7C4.36e-23%2CH_lectin%7CPF09458.10%7C6.9e%2B03%2CH_lectin%7CPF09458.10%7C0.21
LSTA.29138.2	transdecoder	five_prime_UTR	1	2733	.	+	.	ID=LSTA.29138.2.p1.utr5p1;Parent=LSTA.29138.2.p1
LSTA.29138.2	transdecoder	exon	1	4455	.	+	.	ID=LSTA.29138.2.p1.exon1;Parent=LSTA.29138.2.p1
LSTA.29138.2	transdecoder	CDS	2734	3666	.	+	0	ID=cds.LSTA.29138.2.p1;Parent=LSTA.29138.2.p1
LSTA.29138.2	transdecoder	three_prime_UTR	3667	4455	.	+	.	ID=LSTA.29138.2.p1.utr3p1;Parent=LSTA.29138.2.p1
LSTA.29139.1	transdecoder	gene	1	2309	.	+	.	ID=GENE.LSTA.29139.1~~LSTA.29139.1.p1;Name=ORF%20type%3A5prime_partial%20len%3A688%20%28%2B%29%2Cscore%3D143.84%2Clcl%7CNW_004798097.1_prot_NP_001191483.1_23418%7C42.587%7C7.54e-134%2Clcl%7CNW_004798097.1_prot_NP_001191483.1_23418%7C41.770%7C1.62e-110%2CPFU%7CPF09070.11%7C3e%2B02%2CPFU%7CPF09070.11%7C3.8%2CMetJ%7CPF01340.20%7C38%2CMetJ%7CPF01340.20%7C2.6e%2B03%2CMetJ%7CPF01340.20%7C4.1e%2B03%2CMetJ%7CPF01340.20%7C8.8e%2B03%2CMetJ%7CPF01340.20%7C2.7e%2B03%2CMetJ%7CPF01340.20%7C2.2e%2B03%2CNucleocapsid-N%7CPF11030.8%7C3.1e%2B02%2CNucleocapsid-N%7CPF11030.8%7C3.4e%2B02%2CNucleocapsid-N%7CPF11030.8%7C42
LSTA.29139.1	transdecoder	mRNA	1	2309	.	+	.	ID=LSTA.29139.1.p1;Parent=GENE.LSTA.29139.1~~LSTA.29139.1.p1;Name=ORF%20type%3A5prime_partial%20len%3A688%20%28%2B%29%2Cscore%3D143.84%2Clcl%7CNW_004798097.1_prot_NP_001191483.1_23418%7C42.587%7C7.54e-134%2Clcl%7CNW_004798097.1_prot_NP_001191483.1_23418%7C41.770%7C1.62e-110%2CPFU%7CPF09070.11%7C3e%2B02%2CPFU%7CPF09070.11%7C3.8%2CMetJ%7CPF01340.20%7C38%2CMetJ%7CPF01340.20%7C2.6e%2B03%2CMetJ%7CPF01340.20%7C4.1e%2B03%2CMetJ%7CPF01340.20%7C8.8e%2B03%2CMetJ%7CPF01340.20%7C2.7e%2B03%2CMetJ%7CPF01340.20%7C2.2e%2B03%2CNucleocapsid-N%7CPF11030.8%7C3.1e%2B02%2CNucleocapsid-N%7CPF11030.8%7C3.4e%2B02%2CNucleocapsid-N%7CPF11030.8%7C42
LSTA.29139.1	transdecoder	exon	1	2309	.	+	.	ID=LSTA.29139.1.p1.exon1;Parent=LSTA.29139.1.p1
LSTA.29139.1	transdecoder	CDS	3	2066	.	+	0	ID=cds.LSTA.29139.1.p1;Parent=LSTA.29139.1.p1
LSTA.29139.1	transdecoder	three_prime_UTR	2067	2309	.	+	.	ID=LSTA.29139.1.p1.utr3p1;Parent=LSTA.29139.1.p1
LSTA.29139.2	transdecoder	gene	1	2237	.	+	.	ID=GENE.LSTA.29139.2~~LSTA.29139.2.p1;Name=ORF%20type%3A5prime_partial%20len%3A664%20%28%2B%29%2Cscore%3D141.69%2Clcl%7CNW_004798097.1_prot_NP_001191483.1_23418%7C40.828%7C1.11e-116%2Clcl%7CNW_004798097.1_prot_NP_001191483.1_23418%7C39.060%7C3.74e-94%2CPFU%7CPF09070.11%7C2.9e%2B02%2CPFU%7CPF09070.11%7C3.6%2CMetJ%7CPF01340.20%7C36%2CMetJ%7CPF01340.20%7C2.4e%2B03%2CMetJ%7CPF01340.20%7C3.9e%2B03%2CMetJ%7CPF01340.20%7C8.5e%2B03%2CMetJ%7CPF01340.20%7C2.6e%2B03%2CMetJ%7CPF01340.20%7C2.2e%2B03%2CTRH%7CPF05438.12%7C2.2%2CTRH%7CPF05438.12%7C2.3e%2B03%2CTRH%7CPF05438.12%7C1.3e%2B03%2CTRH%7CPF05438.12%7C46
LSTA.29139.2	transdecoder	mRNA	1	2237	.	+	.	ID=LSTA.29139.2.p1;Parent=GENE.LSTA.29139.2~~LSTA.29139.2.p1;Name=ORF%20type%3A5prime_partial%20len%3A664%20%28%2B%29%2Cscore%3D141.69%2Clcl%7CNW_004798097.1_prot_NP_001191483.1_23418%7C40.828%7C1.11e-116%2Clcl%7CNW_004798097.1_prot_NP_001191483.1_23418%7C39.060%7C3.74e-94%2CPFU%7CPF09070.11%7C2.9e%2B02%2CPFU%7CPF09070.11%7C3.6%2CMetJ%7CPF01340.20%7C36%2CMetJ%7CPF01340.20%7C2.4e%2B03%2CMetJ%7CPF01340.20%7C3.9e%2B03%2CMetJ%7CPF01340.20%7C8.5e%2B03%2CMetJ%7CPF01340.20%7C2.6e%2B03%2CMetJ%7CPF01340.20%7C2.2e%2B03%2CTRH%7CPF05438.12%7C2.2%2CTRH%7CPF05438.12%7C2.3e%2B03%2CTRH%7CPF05438.12%7C1.3e%2B03%2CTRH%7CPF05438.12%7C46
LSTA.29139.2	transdecoder	exon	1	2237	.	+	.	ID=LSTA.29139.2.p1.exon1;Parent=LSTA.29139.2.p1
LSTA.29139.2	transdecoder	CDS	3	1994	.	+	0	ID=cds.LSTA.29139.2.p1;Parent=LSTA.29139.2.p1
LSTA.29139.2	transdecoder	three_prime_UTR	1995	2237	.	+	.	ID=LSTA.29139.2.p1.utr3p1;Parent=LSTA.29139.2.p1
LSTA.29139.3	transdecoder	gene	1	2198	.	+	.	ID=GENE.LSTA.29139.3~~LSTA.29139.3.p1;Name=ORF%20type%3A5prime_partial%20len%3A652%20%28%2B%29%2Cscore%3D141.62%2Clcl%7CNW_004798097.1_prot_NP_001191483.1_23418%7C41.315%7C1.56e-108%2Clcl%7CNW_004798097.1_prot_NP_001191483.1_23418%7C38.259%7C1.67e-85%2CPFU%7CPF09070.11%7C2.8e%2B02%2CPFU%7CPF09070.11%7C3.5%2CMetJ%7CPF01340.20%7C35%2CMetJ%7CPF01340.20%7C2.4e%2B03%2CMetJ%7CPF01340.20%7C3.7e%2B03%2CMetJ%7CPF01340.20%7C7.1e%2B03%2CMetJ%7CPF01340.20%7C2.6e%2B03%2CMetJ%7CPF01340.20%7C2.4e%2B03%2CMetJ%7CPF01340.20%7C3.6e%2B03%2CTRH%7CPF05438.12%7C2.2%2CTRH%7CPF05438.12%7C1.2e%2B03%2CTRH%7CPF05438.12%7C2.6e%2B03%2CTRH%7CPF05438.12%7C53
LSTA.29139.3	transdecoder	mRNA	1	2198	.	+	.	ID=LSTA.29139.3.p1;Parent=GENE.LSTA.29139.3~~LSTA.29139.3.p1;Name=ORF%20type%3A5prime_partial%20len%3A652%20%28%2B%29%2Cscore%3D141.62%2Clcl%7CNW_004798097.1_prot_NP_001191483.1_23418%7C41.315%7C1.56e-108%2Clcl%7CNW_004798097.1_prot_NP_001191483.1_23418%7C38.259%7C1.67e-85%2CPFU%7CPF09070.11%7C2.8e%2B02%2CPFU%7CPF09070.11%7C3.5%2CMetJ%7CPF01340.20%7C35%2CMetJ%7CPF01340.20%7C2.4e%2B03%2CMetJ%7CPF01340.20%7C3.7e%2B03%2CMetJ%7CPF01340.20%7C7.1e%2B03%2CMetJ%7CPF01340.20%7C2.6e%2B03%2CMetJ%7CPF01340.20%7C2.4e%2B03%2CMetJ%7CPF01340.20%7C3.6e%2B03%2CTRH%7CPF05438.12%7C2.2%2CTRH%7CPF05438.12%7C1.2e%2B03%2CTRH%7CPF05438.12%7C2.6e%2B03%2CTRH%7CPF05438.12%7C53
LSTA.29139.3	transdecoder	exon	1	2198	.	+	.	ID=LSTA.29139.3.p1.exon1;Parent=LSTA.29139.3.p1
LSTA.29139.3	transdecoder	CDS	3	1958	.	+	0	ID=cds.LSTA.29139.3.p1;Parent=LSTA.29139.3.p1
LSTA.29139.3	transdecoder	three_prime_UTR	1959	2198	.	+	.	ID=LSTA.29139.3.p1.utr3p1;Parent=LSTA.29139.3.p1
LSTA.29139.4	transdecoder	gene	1	719	.	+	.	ID=GENE.LSTA.29139.4~~LSTA.29139.4.p2;Name=ORF%20type%3A5prime_partial%20len%3A159%20%28%2B%29%2Cscore%3D28.17%2Clcl%7CNW_013193829.1_prot_XP_013066142.1_4985%7C44.792%7C1.08e-10%2CDUF4335%7CPF14233.6%7C0.17
LSTA.29139.4	transdecoder	mRNA	1	719	.	+	.	ID=LSTA.29139.4.p2;Parent=GENE.LSTA.29139.4~~LSTA.29139.4.p2;Name=ORF%20type%3A5prime_partial%20len%3A159%20%28%2B%29%2Cscore%3D28.17%2Clcl%7CNW_013193829.1_prot_XP_013066142.1_4985%7C44.792%7C1.08e-10%2CDUF4335%7CPF14233.6%7C0.17
LSTA.29139.4	transdecoder	exon	1	719	.	+	.	ID=LSTA.29139.4.p2.exon1;Parent=LSTA.29139.4.p2
LSTA.29139.4	transdecoder	CDS	3	479	.	+	0	ID=cds.LSTA.29139.4.p2;Parent=LSTA.29139.4.p2
LSTA.29139.4	transdecoder	three_prime_UTR	480	719	.	+	.	ID=LSTA.29139.4.p2.utr3p1;Parent=LSTA.29139.4.p2
LSTA.29141.1	transdecoder	gene	1	335	.	+	.	ID=GENE.LSTA.29141.1~~LSTA.29141.1.p1;Name=ORF%20type%3Ainternal%20len%3A112%20%28%2B%29%2Cscore%3D20.25%2Clcl%7CNW_013193579.1_prot_XP_013091870.1_3083%7C50.893%7C8.01e-34%2CGlyco_transf_54%7CPF04666.13%7C2.9e-08%2CSpo12%7CPF05032.12%7C2.6%2CSpo12%7CPF05032.12%7C90
LSTA.29141.1	transdecoder	mRNA	1	335	.	+	.	ID=LSTA.29141.1.p1;Parent=GENE.LSTA.29141.1~~LSTA.29141.1.p1;Name=ORF%20type%3Ainternal%20len%3A112%20%28%2B%29%2Cscore%3D20.25%2Clcl%7CNW_013193579.1_prot_XP_013091870.1_3083%7C50.893%7C8.01e-34%2CGlyco_transf_54%7CPF04666.13%7C2.9e-08%2CSpo12%7CPF05032.12%7C2.6%2CSpo12%7CPF05032.12%7C90
LSTA.29141.1	transdecoder	exon	1	335	.	+	.	ID=LSTA.29141.1.p1.exon1;Parent=LSTA.29141.1.p1
LSTA.29141.1	transdecoder	CDS	2	334	.	+	0	ID=cds.LSTA.29141.1.p1;Parent=LSTA.29141.1.p1
LSTA.29144.1	transdecoder	gene	1	2173	.	-	.	ID=GENE.LSTA.29144.1~~LSTA.29144.1.p1;Name=ORF%20type%3Ainternal%20len%3A724%20%28-%29%2Cscore%3D175.24%2Clcl%7CNW_004797304.1_prot_XP_012946803.1_3117%7C68.286%7C0.0%2CBST2%7CPF16716.5%7C55%2CBST2%7CPF16716.5%7C8.4
LSTA.29144.1	transdecoder	mRNA	1	2173	.	-	.	ID=LSTA.29144.1.p1;Parent=GENE.LSTA.29144.1~~LSTA.29144.1.p1;Name=ORF%20type%3Ainternal%20len%3A724%20%28-%29%2Cscore%3D175.24%2Clcl%7CNW_004797304.1_prot_XP_012946803.1_3117%7C68.286%7C0.0%2CBST2%7CPF16716.5%7C55%2CBST2%7CPF16716.5%7C8.4
LSTA.29144.1	transdecoder	exon	1	2173	.	-	.	ID=LSTA.29144.1.p1.exon1;Parent=LSTA.29144.1.p1
LSTA.29144.1	transdecoder	CDS	3	2171	.	-	0	ID=cds.LSTA.29144.1.p1;Parent=LSTA.29144.1.p1
LSTA.29145.1	transdecoder	gene	1	1926	.	-	.	ID=GENE.LSTA.29145.1~~LSTA.29145.1.p2;Name=ORF%20type%3Acomplete%20len%3A137%20%28-%29%2Cscore%3D4.02%2Clcl%7CNW_018403589.1_prot_XP_021353918.1_1184%7C27.083%7C1.80e-12%2Clcl%7CNW_018403589.1_prot_XP_021353918.1_1184%7C29.032%7C2.25e-12%2CFixO%7CPF02433.15%7C0.86%2CFixO%7CPF02433.15%7C6.4e%2B02%2CPfUIS3%7CPF11567.8%7C1.1e%2B02%2CPfUIS3%7CPF11567.8%7C25%2CPfUIS3%7CPF11567.8%7C38
LSTA.29145.1	transdecoder	mRNA	1	1926	.	-	.	ID=LSTA.29145.1.p2;Parent=GENE.LSTA.29145.1~~LSTA.29145.1.p2;Name=ORF%20type%3Acomplete%20len%3A137%20%28-%29%2Cscore%3D4.02%2Clcl%7CNW_018403589.1_prot_XP_021353918.1_1184%7C27.083%7C1.80e-12%2Clcl%7CNW_018403589.1_prot_XP_021353918.1_1184%7C29.032%7C2.25e-12%2CFixO%7CPF02433.15%7C0.86%2CFixO%7CPF02433.15%7C6.4e%2B02%2CPfUIS3%7CPF11567.8%7C1.1e%2B02%2CPfUIS3%7CPF11567.8%7C25%2CPfUIS3%7CPF11567.8%7C38
LSTA.29145.1	transdecoder	five_prime_UTR	1788	1926	.	-	.	ID=LSTA.29145.1.p2.utr5p1;Parent=LSTA.29145.1.p2
LSTA.29145.1	transdecoder	exon	1	1926	.	-	.	ID=LSTA.29145.1.p2.exon1;Parent=LSTA.29145.1.p2
LSTA.29145.1	transdecoder	CDS	1377	1787	.	-	0	ID=cds.LSTA.29145.1.p2;Parent=LSTA.29145.1.p2
LSTA.29145.1	transdecoder	three_prime_UTR	1	1376	.	-	.	ID=LSTA.29145.1.p2.utr3p1;Parent=LSTA.29145.1.p2
LSTA.29145.1	transdecoder	gene	1	1926	.	+	.	ID=GENE.LSTA.29145.1~~LSTA.29145.1.p1;Name=ORF%20type%3Acomplete%20len%3A250%20%28%2B%29%2Cscore%3D54.55%2Clcl%7CNW_004797353.1_prot_XP_005094553.1_6304%7C59.414%7C1.83e-105%2CRibosomal_L10%7CPF00466.20%7C1.9e-05
LSTA.29145.1	transdecoder	mRNA	1	1926	.	+	.	ID=LSTA.29145.1.p1;Parent=GENE.LSTA.29145.1~~LSTA.29145.1.p1;Name=ORF%20type%3Acomplete%20len%3A250%20%28%2B%29%2Cscore%3D54.55%2Clcl%7CNW_004797353.1_prot_XP_005094553.1_6304%7C59.414%7C1.83e-105%2CRibosomal_L10%7CPF00466.20%7C1.9e-05
LSTA.29145.1	transdecoder	five_prime_UTR	1	248	.	+	.	ID=LSTA.29145.1.p1.utr5p1;Parent=LSTA.29145.1.p1
LSTA.29145.1	transdecoder	exon	1	1926	.	+	.	ID=LSTA.29145.1.p1.exon1;Parent=LSTA.29145.1.p1
LSTA.29145.1	transdecoder	CDS	249	998	.	+	0	ID=cds.LSTA.29145.1.p1;Parent=LSTA.29145.1.p1
LSTA.29145.1	transdecoder	three_prime_UTR	999	1926	.	+	.	ID=LSTA.29145.1.p1.utr3p1;Parent=LSTA.29145.1.p1
LSTA.29145.2	transdecoder	gene	1	1942	.	+	.	ID=GENE.LSTA.29145.2~~LSTA.29145.2.p1;Name=ORF%20type%3Acomplete%20len%3A250%20%28%2B%29%2Cscore%3D54.55%2Clcl%7CNW_004797353.1_prot_XP_005094553.1_6304%7C59.414%7C1.83e-105%2CRibosomal_L10%7CPF00466.20%7C1.9e-05
LSTA.29145.2	transdecoder	mRNA	1	1942	.	+	.	ID=LSTA.29145.2.p1;Parent=GENE.LSTA.29145.2~~LSTA.29145.2.p1;Name=ORF%20type%3Acomplete%20len%3A250%20%28%2B%29%2Cscore%3D54.55%2Clcl%7CNW_004797353.1_prot_XP_005094553.1_6304%7C59.414%7C1.83e-105%2CRibosomal_L10%7CPF00466.20%7C1.9e-05
LSTA.29145.2	transdecoder	five_prime_UTR	1	264	.	+	.	ID=LSTA.29145.2.p1.utr5p1;Parent=LSTA.29145.2.p1
LSTA.29145.2	transdecoder	exon	1	1942	.	+	.	ID=LSTA.29145.2.p1.exon1;Parent=LSTA.29145.2.p1
LSTA.29145.2	transdecoder	CDS	265	1014	.	+	0	ID=cds.LSTA.29145.2.p1;Parent=LSTA.29145.2.p1
LSTA.29145.2	transdecoder	three_prime_UTR	1015	1942	.	+	.	ID=LSTA.29145.2.p1.utr3p1;Parent=LSTA.29145.2.p1
LSTA.29145.2	transdecoder	gene	1	1942	.	-	.	ID=GENE.LSTA.29145.2~~LSTA.29145.2.p2;Name=ORF%20type%3Acomplete%20len%3A137%20%28-%29%2Cscore%3D4.02%2Clcl%7CNW_018403589.1_prot_XP_021353918.1_1184%7C27.083%7C1.80e-12%2Clcl%7CNW_018403589.1_prot_XP_021353918.1_1184%7C29.032%7C2.25e-12%2CFixO%7CPF02433.15%7C0.86%2CFixO%7CPF02433.15%7C6.4e%2B02%2CPfUIS3%7CPF11567.8%7C1.1e%2B02%2CPfUIS3%7CPF11567.8%7C25%2CPfUIS3%7CPF11567.8%7C38
LSTA.29145.2	transdecoder	mRNA	1	1942	.	-	.	ID=LSTA.29145.2.p2;Parent=GENE.LSTA.29145.2~~LSTA.29145.2.p2;Name=ORF%20type%3Acomplete%20len%3A137%20%28-%29%2Cscore%3D4.02%2Clcl%7CNW_018403589.1_prot_XP_021353918.1_1184%7C27.083%7C1.80e-12%2Clcl%7CNW_018403589.1_prot_XP_021353918.1_1184%7C29.032%7C2.25e-12%2CFixO%7CPF02433.15%7C0.86%2CFixO%7CPF02433.15%7C6.4e%2B02%2CPfUIS3%7CPF11567.8%7C1.1e%2B02%2CPfUIS3%7CPF11567.8%7C25%2CPfUIS3%7CPF11567.8%7C38
LSTA.29145.2	transdecoder	five_prime_UTR	1804	1942	.	-	.	ID=LSTA.29145.2.p2.utr5p1;Parent=LSTA.29145.2.p2
LSTA.29145.2	transdecoder	exon	1	1942	.	-	.	ID=LSTA.29145.2.p2.exon1;Parent=LSTA.29145.2.p2
LSTA.29145.2	transdecoder	CDS	1393	1803	.	-	0	ID=cds.LSTA.29145.2.p2;Parent=LSTA.29145.2.p2
LSTA.29145.2	transdecoder	three_prime_UTR	1	1392	.	-	.	ID=LSTA.29145.2.p2.utr3p1;Parent=LSTA.29145.2.p2
LSTA.29145.3	transdecoder	gene	1	1922	.	+	.	ID=GENE.LSTA.29145.3~~LSTA.29145.3.p1;Name=ORF%20type%3Acomplete%20len%3A250%20%28%2B%29%2Cscore%3D54.55%2Clcl%7CNW_004797353.1_prot_XP_005094553.1_6304%7C59.414%7C1.83e-105%2CRibosomal_L10%7CPF00466.20%7C1.9e-05
LSTA.29145.3	transdecoder	mRNA	1	1922	.	+	.	ID=LSTA.29145.3.p1;Parent=GENE.LSTA.29145.3~~LSTA.29145.3.p1;Name=ORF%20type%3Acomplete%20len%3A250%20%28%2B%29%2Cscore%3D54.55%2Clcl%7CNW_004797353.1_prot_XP_005094553.1_6304%7C59.414%7C1.83e-105%2CRibosomal_L10%7CPF00466.20%7C1.9e-05
LSTA.29145.3	transdecoder	five_prime_UTR	1	244	.	+	.	ID=LSTA.29145.3.p1.utr5p1;Parent=LSTA.29145.3.p1
LSTA.29145.3	transdecoder	exon	1	1922	.	+	.	ID=LSTA.29145.3.p1.exon1;Parent=LSTA.29145.3.p1
LSTA.29145.3	transdecoder	CDS	245	994	.	+	0	ID=cds.LSTA.29145.3.p1;Parent=LSTA.29145.3.p1
LSTA.29145.3	transdecoder	three_prime_UTR	995	1922	.	+	.	ID=LSTA.29145.3.p1.utr3p1;Parent=LSTA.29145.3.p1
LSTA.29145.3	transdecoder	gene	1	1922	.	-	.	ID=GENE.LSTA.29145.3~~LSTA.29145.3.p2;Name=ORF%20type%3Acomplete%20len%3A137%20%28-%29%2Cscore%3D4.02%2Clcl%7CNW_018403589.1_prot_XP_021353918.1_1184%7C27.083%7C1.80e-12%2Clcl%7CNW_018403589.1_prot_XP_021353918.1_1184%7C29.032%7C2.25e-12%2CFixO%7CPF02433.15%7C0.86%2CFixO%7CPF02433.15%7C6.4e%2B02%2CPfUIS3%7CPF11567.8%7C1.1e%2B02%2CPfUIS3%7CPF11567.8%7C25%2CPfUIS3%7CPF11567.8%7C38
LSTA.29145.3	transdecoder	mRNA	1	1922	.	-	.	ID=LSTA.29145.3.p2;Parent=GENE.LSTA.29145.3~~LSTA.29145.3.p2;Name=ORF%20type%3Acomplete%20len%3A137%20%28-%29%2Cscore%3D4.02%2Clcl%7CNW_018403589.1_prot_XP_021353918.1_1184%7C27.083%7C1.80e-12%2Clcl%7CNW_018403589.1_prot_XP_021353918.1_1184%7C29.032%7C2.25e-12%2CFixO%7CPF02433.15%7C0.86%2CFixO%7CPF02433.15%7C6.4e%2B02%2CPfUIS3%7CPF11567.8%7C1.1e%2B02%2CPfUIS3%7CPF11567.8%7C25%2CPfUIS3%7CPF11567.8%7C38
LSTA.29145.3	transdecoder	five_prime_UTR	1784	1922	.	-	.	ID=LSTA.29145.3.p2.utr5p1;Parent=LSTA.29145.3.p2
LSTA.29145.3	transdecoder	exon	1	1922	.	-	.	ID=LSTA.29145.3.p2.exon1;Parent=LSTA.29145.3.p2
LSTA.29145.3	transdecoder	CDS	1373	1783	.	-	0	ID=cds.LSTA.29145.3.p2;Parent=LSTA.29145.3.p2
LSTA.29145.3	transdecoder	three_prime_UTR	1	1372	.	-	.	ID=LSTA.29145.3.p2.utr3p1;Parent=LSTA.29145.3.p2
LSTA.29145.4	transdecoder	gene	1	1938	.	+	.	ID=GENE.LSTA.29145.4~~LSTA.29145.4.p1;Name=ORF%20type%3Acomplete%20len%3A250%20%28%2B%29%2Cscore%3D54.55%2Clcl%7CNW_004797353.1_prot_XP_005094553.1_6304%7C59.414%7C1.83e-105%2CRibosomal_L10%7CPF00466.20%7C1.9e-05
LSTA.29145.4	transdecoder	mRNA	1	1938	.	+	.	ID=LSTA.29145.4.p1;Parent=GENE.LSTA.29145.4~~LSTA.29145.4.p1;Name=ORF%20type%3Acomplete%20len%3A250%20%28%2B%29%2Cscore%3D54.55%2Clcl%7CNW_004797353.1_prot_XP_005094553.1_6304%7C59.414%7C1.83e-105%2CRibosomal_L10%7CPF00466.20%7C1.9e-05
LSTA.29145.4	transdecoder	five_prime_UTR	1	260	.	+	.	ID=LSTA.29145.4.p1.utr5p1;Parent=LSTA.29145.4.p1
LSTA.29145.4	transdecoder	exon	1	1938	.	+	.	ID=LSTA.29145.4.p1.exon1;Parent=LSTA.29145.4.p1
LSTA.29145.4	transdecoder	CDS	261	1010	.	+	0	ID=cds.LSTA.29145.4.p1;Parent=LSTA.29145.4.p1
LSTA.29145.4	transdecoder	three_prime_UTR	1011	1938	.	+	.	ID=LSTA.29145.4.p1.utr3p1;Parent=LSTA.29145.4.p1
LSTA.29145.4	transdecoder	gene	1	1938	.	-	.	ID=GENE.LSTA.29145.4~~LSTA.29145.4.p2;Name=ORF%20type%3Acomplete%20len%3A137%20%28-%29%2Cscore%3D4.02%2Clcl%7CNW_018403589.1_prot_XP_021353918.1_1184%7C27.083%7C1.80e-12%2Clcl%7CNW_018403589.1_prot_XP_021353918.1_1184%7C29.032%7C2.25e-12%2CFixO%7CPF02433.15%7C0.86%2CFixO%7CPF02433.15%7C6.4e%2B02%2CPfUIS3%7CPF11567.8%7C1.1e%2B02%2CPfUIS3%7CPF11567.8%7C25%2CPfUIS3%7CPF11567.8%7C38
LSTA.29145.4	transdecoder	mRNA	1	1938	.	-	.	ID=LSTA.29145.4.p2;Parent=GENE.LSTA.29145.4~~LSTA.29145.4.p2;Name=ORF%20type%3Acomplete%20len%3A137%20%28-%29%2Cscore%3D4.02%2Clcl%7CNW_018403589.1_prot_XP_021353918.1_1184%7C27.083%7C1.80e-12%2Clcl%7CNW_018403589.1_prot_XP_021353918.1_1184%7C29.032%7C2.25e-12%2CFixO%7CPF02433.15%7C0.86%2CFixO%7CPF02433.15%7C6.4e%2B02%2CPfUIS3%7CPF11567.8%7C1.1e%2B02%2CPfUIS3%7CPF11567.8%7C25%2CPfUIS3%7CPF11567.8%7C38
LSTA.29145.4	transdecoder	five_prime_UTR	1800	1938	.	-	.	ID=LSTA.29145.4.p2.utr5p1;Parent=LSTA.29145.4.p2
LSTA.29145.4	transdecoder	exon	1	1938	.	-	.	ID=LSTA.29145.4.p2.exon1;Parent=LSTA.29145.4.p2
LSTA.29145.4	transdecoder	CDS	1389	1799	.	-	0	ID=cds.LSTA.29145.4.p2;Parent=LSTA.29145.4.p2
LSTA.29145.4	transdecoder	three_prime_UTR	1	1388	.	-	.	ID=LSTA.29145.4.p2.utr3p1;Parent=LSTA.29145.4.p2
LSTA.29145.5	transdecoder	gene	1	1895	.	+	.	ID=GENE.LSTA.29145.5~~LSTA.29145.5.p1;Name=ORF%20type%3Acomplete%20len%3A250%20%28%2B%29%2Cscore%3D54.55%2Clcl%7CNW_004797353.1_prot_XP_005094553.1_6304%7C59.414%7C1.83e-105%2CRibosomal_L10%7CPF00466.20%7C1.9e-05
LSTA.29145.5	transdecoder	mRNA	1	1895	.	+	.	ID=LSTA.29145.5.p1;Parent=GENE.LSTA.29145.5~~LSTA.29145.5.p1;Name=ORF%20type%3Acomplete%20len%3A250%20%28%2B%29%2Cscore%3D54.55%2Clcl%7CNW_004797353.1_prot_XP_005094553.1_6304%7C59.414%7C1.83e-105%2CRibosomal_L10%7CPF00466.20%7C1.9e-05
LSTA.29145.5	transdecoder	five_prime_UTR	1	217	.	+	.	ID=LSTA.29145.5.p1.utr5p1;Parent=LSTA.29145.5.p1
LSTA.29145.5	transdecoder	exon	1	1895	.	+	.	ID=LSTA.29145.5.p1.exon1;Parent=LSTA.29145.5.p1
LSTA.29145.5	transdecoder	CDS	218	967	.	+	0	ID=cds.LSTA.29145.5.p1;Parent=LSTA.29145.5.p1
LSTA.29145.5	transdecoder	three_prime_UTR	968	1895	.	+	.	ID=LSTA.29145.5.p1.utr3p1;Parent=LSTA.29145.5.p1
LSTA.29145.5	transdecoder	gene	1	1895	.	-	.	ID=GENE.LSTA.29145.5~~LSTA.29145.5.p2;Name=ORF%20type%3Acomplete%20len%3A137%20%28-%29%2Cscore%3D4.02%2Clcl%7CNW_018403589.1_prot_XP_021353918.1_1184%7C27.083%7C1.80e-12%2Clcl%7CNW_018403589.1_prot_XP_021353918.1_1184%7C29.032%7C2.25e-12%2CFixO%7CPF02433.15%7C0.86%2CFixO%7CPF02433.15%7C6.4e%2B02%2CPfUIS3%7CPF11567.8%7C1.1e%2B02%2CPfUIS3%7CPF11567.8%7C25%2CPfUIS3%7CPF11567.8%7C38
LSTA.29145.5	transdecoder	mRNA	1	1895	.	-	.	ID=LSTA.29145.5.p2;Parent=GENE.LSTA.29145.5~~LSTA.29145.5.p2;Name=ORF%20type%3Acomplete%20len%3A137%20%28-%29%2Cscore%3D4.02%2Clcl%7CNW_018403589.1_prot_XP_021353918.1_1184%7C27.083%7C1.80e-12%2Clcl%7CNW_018403589.1_prot_XP_021353918.1_1184%7C29.032%7C2.25e-12%2CFixO%7CPF02433.15%7C0.86%2CFixO%7CPF02433.15%7C6.4e%2B02%2CPfUIS3%7CPF11567.8%7C1.1e%2B02%2CPfUIS3%7CPF11567.8%7C25%2CPfUIS3%7CPF11567.8%7C38
LSTA.29145.5	transdecoder	five_prime_UTR	1757	1895	.	-	.	ID=LSTA.29145.5.p2.utr5p1;Parent=LSTA.29145.5.p2
LSTA.29145.5	transdecoder	exon	1	1895	.	-	.	ID=LSTA.29145.5.p2.exon1;Parent=LSTA.29145.5.p2
LSTA.29145.5	transdecoder	CDS	1346	1756	.	-	0	ID=cds.LSTA.29145.5.p2;Parent=LSTA.29145.5.p2
LSTA.29145.5	transdecoder	three_prime_UTR	1	1345	.	-	.	ID=LSTA.29145.5.p2.utr3p1;Parent=LSTA.29145.5.p2
LSTA.29146.1	transdecoder	gene	1	1464	.	-	.	ID=GENE.LSTA.29146.1~~LSTA.29146.1.p1;Name=ORF%20type%3A5prime_partial%20len%3A241%20%28-%29%2Cscore%3D33.69%2Clcl%7CNC_043023.1_prot_XP_029651878.1_20308%7C49.583%7C2.42e-82%2Clcl%7CNC_043023.1_prot_XP_029651878.1_20308%7C49.780%7C5.56e-77%2Clcl%7CNC_043023.1_prot_XP_029651878.1_20308%7C46.025%7C8.96e-73%2Clcl%7CNC_043023.1_prot_XP_029651878.1_20308%7C49.495%7C1.32e-63%2Czf-H2C2_2%7CPF13465.6%7C7e%2B03%2Czf-H2C2_2%7CPF13465.6%7C0.45%2Czf-H2C2_2%7CPF13465.6%7C1.4e-06%2Czf-H2C2_2%7CPF13465.6%7C1.8e-07%2Czf-H2C2_2%7CPF13465.6%7C1.1e-06%2Czf-H2C2_2%7CPF13465.6%7C2.5e-07%2Czf-H2C2_2%7CPF13465.6%7C1.6e-05%2Czf-H2C2_2%7CPF13465.6%7C2.7e-05%2Czf-H2C2_2%7CPF13465.6%7C4.4e-06%2Czf-C2H2%7CPF00096.26%7C78%2Czf-C2H2%7CPF00096.26%7C0.002%2Czf-C2H2%7CPF00096.26%7C2%2Czf-C2H2%7CPF00096.26%7C1.6e-05%2Czf-C2H2%7CPF00096.26%7C0.14%2Czf-C2H2%7CPF00096.26%7C9.1e-05%2Czf-C2H2%7CPF00096.26%7C0.12%2Czf-C2H2%7CPF00096.26%7C0.0014%2Czf-C2H2%7CPF00096.26%7C4.2%2Czf-C2H2_4%7CPF13894.6%7C1.3e%2B02%2Czf-C2H2_4%7CPF13894.6%7C1.9%2Czf-C2H2_4%7CPF13894.6%7C0.0014%2Czf-C2H2_4%7CPF13894.6%7C0.001%2Czf-C2H2_4%7CPF13894.6%7C1.6%2Czf-C2H2_4%7CPF13894.6%7C0.00024%2Czf-C2H2_4%7CPF13894.6%7C0.0051%2Czf-C2H2_4%7CPF13894.6%7C0.086%2Czf-C2H2_4%7CPF13894.6%7C15%2Czf-C2H2_6%7CPF13912.6%7C0.75%2Czf-C2H2_6%7CPF13912.6%7C0.65%2Czf-C2H2_6%7CPF13912.6%7C0.0019%2Czf-C2H2_6%7CPF13912.6%7C2.9%2Czf-C2H2_6%7CPF13912.6%7C0.00021%2Czf-C2H2_6%7CPF13912.6%7C4.2%2Czf-C2H2_6%7CPF13912.6%7C0.0013%2Czf-C2H2_6%7CPF13912.6%7C3.2%2CBolA%7CPF01722.18%7C2.8%2CBolA%7CPF01722.18%7C0.29%2CBolA%7CPF01722.18%7C0.79%2CBolA%7CPF01722.18%7C6.6%2CBolA%7CPF01722.18%7C6%2CBolA%7CPF01722.18%7C3.6%2CGAGA%7CPF09237.11%7C1.8%2CGAGA%7CPF09237.11%7C0.2%2CGAGA%7CPF09237.11%7C2e%2B02%2CGAGA%7CPF09237.11%7C0.044%2CGAGA%7CPF09237.11%7C0.53%2CGAGA%7CPF09237.11%7C97%2CGAGA%7CPF09237.11%7C14%2Czf-C2H2_8%7CPF15909.5%7C0.13%2Czf-C2H2_8%7CPF15909.5%7C5.3%2Czf-C2H2_8%7CPF15909.5%7C1.9%2Czf-C2H2_8%7CPF15909.5%7C0.63%2Czf-C2H2_8%7CPF15909.5%7C1.8%2Czf-C2H2_jaz%7CPF12171.8%7C3.1e%2B03%2Czf-C2H2_jaz%7CPF12171.8%7C41%2Czf-C2H2_jaz%7CPF12171.8%7C94%2Czf-C2H2_jaz%7CPF12171.8%7C2.2%2Czf-C2H2_jaz%7CPF12171.8%7C1.2e%2B02%2Czf-C2H2_jaz%7CPF12171.8%7C0.49%2Czf-C2H2_jaz%7CPF12171.8%7C1.2e%2B02%2Czf-C2H2_jaz%7CPF12171.8%7C1.5%2Czf-C2H2_jaz%7CPF12171.8%7C2.1e%2B02%2Czf-H2C2_5%7CPF13909.6%7C1.7e%2B02%2Czf-H2C2_5%7CPF13909.6%7C1.9e%2B03%2Czf-H2C2_5%7CPF13909.6%7C0.27%2Czf-H2C2_5%7CPF13909.6%7C2.9e%2B03%2Czf-H2C2_5%7CPF13909.6%7C0.00097%2Czf-H2C2_5%7CPF13909.6%7C1.8e%2B03%2Czf-H2C2_5%7CPF13909.6%7C95%2Czf-H2C2_5%7CPF13909.6%7C4.5e%2B02%2CTa0938%7CPF11494.8%7C2.2%2CTa0938%7CPF11494.8%7C2.8%2CTa0938%7CPF11494.8%7C16%2CTa0938%7CPF11494.8%7C29%2CTa0938%7CPF11494.8%7C14%2CTa0938%7CPF11494.8%7C12%2Czf-met%7CPF12874.7%7C8e%2B02%2Czf-met%7CPF12874.7%7C5.2%2Czf-met%7CPF12874.7%7C3.8%2Czf-met%7CPF12874.7%7C1.4e%2B03%2Czf-met%7CPF12874.7%7C0.16%2Czf-met%7CPF12874.7%7C4.8%2Czf-met%7CPF12874.7%7C16%2Czf-met%7CPF12874.7%7C1.9e%2B02%2Czf-met2%7CPF12907.7%7C6.9e%2B02%2Czf-met2%7CPF12907.7%7C61%2Czf-met2%7CPF12907.7%7C58%2Czf-met2%7CPF12907.7%7C2.7e%2B03%2Czf-met2%7CPF12907.7%7C0.12%2Czf-met2%7CPF12907.7%7C5%2Czf-met2%7CPF12907.7%7C2.2e%2B02%2Czf-met2%7CPF12907.7%7C1.1e%2B02%2Czf_C2H2_ZHX%7CPF18387.1%7C5.2e%2B02%2Czf_C2H2_ZHX%7CPF18387.1%7C36%2Czf_C2H2_ZHX%7CPF18387.1%7C2.3e%2B02%2Czf_C2H2_ZHX%7CPF18387.1%7C9%2Czf_C2H2_ZHX%7CPF18387.1%7C0.06%2Czf_C2H2_ZHX%7CPF18387.1%7C52%2Czf_C2H2_ZHX%7CPF18387.1%7C0.81%2CDUF3268%7CPF11672.8%7C3.7%2CDUF3268%7CPF11672.8%7C1.4e%2B02%2CDUF3268%7CPF11672.8%7C23%2CDUF3268%7CPF11672.8%7C28%2CDUF3268%7CPF11672.8%7C5.7%2CZf_RING%7CPF16744.5%7C46%2CZf_RING%7CPF16744.5%7C9.7%2CZf_RING%7CPF16744.5%7C12%2CZf_RING%7CPF16744.5%7C15%2CZf_RING%7CPF16744.5%7C1.2e%2B02%2CDJ-1_PfpI%7CPF01965.24%7C9.4e%2B02%2CDJ-1_PfpI%7CPF01965.24%7C1.8e%2B03%2CDJ-1_PfpI%7CPF01965.24%7C2.5e%2B03%2CDJ-1_PfpI%7CPF01965.24%7C76%2CDJ-1_PfpI%7CPF01965.24%7C33%2CHTH_18%7CPF12833.7%7C2.4e%2B03%2CHTH_18%7CPF12833.7%7C14%2CHTH_18%7CPF12833.7%7C3.2e%2B03%2CHTH_18%7CPF12833.7%7C1.7e%2B03%2CHTH_18%7CPF12833.7%7C2.6e%2B03%2CScramblase%7CPF03803.15%7C2.1e%2B02%2CScramblase%7CPF03803.15%7C12%2CScramblase%7CPF03803.15%7C35%2Czf-BED%7CPF02892.15%7C1.3e%2B02%2Czf-BED%7CPF02892.15%7C1.3e%2B03%2Czf-BED%7CPF02892.15%7C2.7e%2B03%2Czf-BED%7CPF02892.15%7C16%2CC1_4%7CPF07975.12%7C0.21%2CC1_4%7CPF07975.12%7C2.1e%2B03%2CC1_4%7CPF07975.12%7C1e%2B03%2CC1_4%7CPF07975.12%7C1.6%2CC1_4%7CPF07975.12%7C67%2CC1_4%7CPF07975.12%7C2.2e%2B02%2CC1_4%7CPF07975.12%7C5.8e%2B02%2CZZ%7CPF00569.17%7C1.1e%2B02%2CZZ%7CPF00569.17%7C37%2CZZ%7CPF00569.17%7C12%2CZZ%7CPF00569.17%7C4.6e%2B02%2CZZ%7CPF00569.17%7C8%2CZZ%7CPF00569.17%7C1.3e%2B02%2CZZ%7CPF00569.17%7C12%2CZZ%7CPF00569.17%7C9.1
LSTA.29146.1	transdecoder	mRNA	1	1464	.	-	.	ID=LSTA.29146.1.p1;Parent=GENE.LSTA.29146.1~~LSTA.29146.1.p1;Name=ORF%20type%3A5prime_partial%20len%3A241%20%28-%29%2Cscore%3D33.69%2Clcl%7CNC_043023.1_prot_XP_029651878.1_20308%7C49.583%7C2.42e-82%2Clcl%7CNC_043023.1_prot_XP_029651878.1_20308%7C49.780%7C5.56e-77%2Clcl%7CNC_043023.1_prot_XP_029651878.1_20308%7C46.025%7C8.96e-73%2Clcl%7CNC_043023.1_prot_XP_029651878.1_20308%7C49.495%7C1.32e-63%2Czf-H2C2_2%7CPF13465.6%7C7e%2B03%2Czf-H2C2_2%7CPF13465.6%7C0.45%2Czf-H2C2_2%7CPF13465.6%7C1.4e-06%2Czf-H2C2_2%7CPF13465.6%7C1.8e-07%2Czf-H2C2_2%7CPF13465.6%7C1.1e-06%2Czf-H2C2_2%7CPF13465.6%7C2.5e-07%2Czf-H2C2_2%7CPF13465.6%7C1.6e-05%2Czf-H2C2_2%7CPF13465.6%7C2.7e-05%2Czf-H2C2_2%7CPF13465.6%7C4.4e-06%2Czf-C2H2%7CPF00096.26%7C78%2Czf-C2H2%7CPF00096.26%7C0.002%2Czf-C2H2%7CPF00096.26%7C2%2Czf-C2H2%7CPF00096.26%7C1.6e-05%2Czf-C2H2%7CPF00096.26%7C0.14%2Czf-C2H2%7CPF00096.26%7C9.1e-05%2Czf-C2H2%7CPF00096.26%7C0.12%2Czf-C2H2%7CPF00096.26%7C0.0014%2Czf-C2H2%7CPF00096.26%7C4.2%2Czf-C2H2_4%7CPF13894.6%7C1.3e%2B02%2Czf-C2H2_4%7CPF13894.6%7C1.9%2Czf-C2H2_4%7CPF13894.6%7C0.0014%2Czf-C2H2_4%7CPF13894.6%7C0.001%2Czf-C2H2_4%7CPF13894.6%7C1.6%2Czf-C2H2_4%7CPF13894.6%7C0.00024%2Czf-C2H2_4%7CPF13894.6%7C0.0051%2Czf-C2H2_4%7CPF13894.6%7C0.086%2Czf-C2H2_4%7CPF13894.6%7C15%2Czf-C2H2_6%7CPF13912.6%7C0.75%2Czf-C2H2_6%7CPF13912.6%7C0.65%2Czf-C2H2_6%7CPF13912.6%7C0.0019%2Czf-C2H2_6%7CPF13912.6%7C2.9%2Czf-C2H2_6%7CPF13912.6%7C0.00021%2Czf-C2H2_6%7CPF13912.6%7C4.2%2Czf-C2H2_6%7CPF13912.6%7C0.0013%2Czf-C2H2_6%7CPF13912.6%7C3.2%2CBolA%7CPF01722.18%7C2.8%2CBolA%7CPF01722.18%7C0.29%2CBolA%7CPF01722.18%7C0.79%2CBolA%7CPF01722.18%7C6.6%2CBolA%7CPF01722.18%7C6%2CBolA%7CPF01722.18%7C3.6%2CGAGA%7CPF09237.11%7C1.8%2CGAGA%7CPF09237.11%7C0.2%2CGAGA%7CPF09237.11%7C2e%2B02%2CGAGA%7CPF09237.11%7C0.044%2CGAGA%7CPF09237.11%7C0.53%2CGAGA%7CPF09237.11%7C97%2CGAGA%7CPF09237.11%7C14%2Czf-C2H2_8%7CPF15909.5%7C0.13%2Czf-C2H2_8%7CPF15909.5%7C5.3%2Czf-C2H2_8%7CPF15909.5%7C1.9%2Czf-C2H2_8%7CPF15909.5%7C0.63%2Czf-C2H2_8%7CPF15909.5%7C1.8%2Czf-C2H2_jaz%7CPF12171.8%7C3.1e%2B03%2Czf-C2H2_jaz%7CPF12171.8%7C41%2Czf-C2H2_jaz%7CPF12171.8%7C94%2Czf-C2H2_jaz%7CPF12171.8%7C2.2%2Czf-C2H2_jaz%7CPF12171.8%7C1.2e%2B02%2Czf-C2H2_jaz%7CPF12171.8%7C0.49%2Czf-C2H2_jaz%7CPF12171.8%7C1.2e%2B02%2Czf-C2H2_jaz%7CPF12171.8%7C1.5%2Czf-C2H2_jaz%7CPF12171.8%7C2.1e%2B02%2Czf-H2C2_5%7CPF13909.6%7C1.7e%2B02%2Czf-H2C2_5%7CPF13909.6%7C1.9e%2B03%2Czf-H2C2_5%7CPF13909.6%7C0.27%2Czf-H2C2_5%7CPF13909.6%7C2.9e%2B03%2Czf-H2C2_5%7CPF13909.6%7C0.00097%2Czf-H2C2_5%7CPF13909.6%7C1.8e%2B03%2Czf-H2C2_5%7CPF13909.6%7C95%2Czf-H2C2_5%7CPF13909.6%7C4.5e%2B02%2CTa0938%7CPF11494.8%7C2.2%2CTa0938%7CPF11494.8%7C2.8%2CTa0938%7CPF11494.8%7C16%2CTa0938%7CPF11494.8%7C29%2CTa0938%7CPF11494.8%7C14%2CTa0938%7CPF11494.8%7C12%2Czf-met%7CPF12874.7%7C8e%2B02%2Czf-met%7CPF12874.7%7C5.2%2Czf-met%7CPF12874.7%7C3.8%2Czf-met%7CPF12874.7%7C1.4e%2B03%2Czf-met%7CPF12874.7%7C0.16%2Czf-met%7CPF12874.7%7C4.8%2Czf-met%7CPF12874.7%7C16%2Czf-met%7CPF12874.7%7C1.9e%2B02%2Czf-met2%7CPF12907.7%7C6.9e%2B02%2Czf-met2%7CPF12907.7%7C61%2Czf-met2%7CPF12907.7%7C58%2Czf-met2%7CPF12907.7%7C2.7e%2B03%2Czf-met2%7CPF12907.7%7C0.12%2Czf-met2%7CPF12907.7%7C5%2Czf-met2%7CPF12907.7%7C2.2e%2B02%2Czf-met2%7CPF12907.7%7C1.1e%2B02%2Czf_C2H2_ZHX%7CPF18387.1%7C5.2e%2B02%2Czf_C2H2_ZHX%7CPF18387.1%7C36%2Czf_C2H2_ZHX%7CPF18387.1%7C2.3e%2B02%2Czf_C2H2_ZHX%7CPF18387.1%7C9%2Czf_C2H2_ZHX%7CPF18387.1%7C0.06%2Czf_C2H2_ZHX%7CPF18387.1%7C52%2Czf_C2H2_ZHX%7CPF18387.1%7C0.81%2CDUF3268%7CPF11672.8%7C3.7%2CDUF3268%7CPF11672.8%7C1.4e%2B02%2CDUF3268%7CPF11672.8%7C23%2CDUF3268%7CPF11672.8%7C28%2CDUF3268%7CPF11672.8%7C5.7%2CZf_RING%7CPF16744.5%7C46%2CZf_RING%7CPF16744.5%7C9.7%2CZf_RING%7CPF16744.5%7C12%2CZf_RING%7CPF16744.5%7C15%2CZf_RING%7CPF16744.5%7C1.2e%2B02%2CDJ-1_PfpI%7CPF01965.24%7C9.4e%2B02%2CDJ-1_PfpI%7CPF01965.24%7C1.8e%2B03%2CDJ-1_PfpI%7CPF01965.24%7C2.5e%2B03%2CDJ-1_PfpI%7CPF01965.24%7C76%2CDJ-1_PfpI%7CPF01965.24%7C33%2CHTH_18%7CPF12833.7%7C2.4e%2B03%2CHTH_18%7CPF12833.7%7C14%2CHTH_18%7CPF12833.7%7C3.2e%2B03%2CHTH_18%7CPF12833.7%7C1.7e%2B03%2CHTH_18%7CPF12833.7%7C2.6e%2B03%2CScramblase%7CPF03803.15%7C2.1e%2B02%2CScramblase%7CPF03803.15%7C12%2CScramblase%7CPF03803.15%7C35%2Czf-BED%7CPF02892.15%7C1.3e%2B02%2Czf-BED%7CPF02892.15%7C1.3e%2B03%2Czf-BED%7CPF02892.15%7C2.7e%2B03%2Czf-BED%7CPF02892.15%7C16%2CC1_4%7CPF07975.12%7C0.21%2CC1_4%7CPF07975.12%7C2.1e%2B03%2CC1_4%7CPF07975.12%7C1e%2B03%2CC1_4%7CPF07975.12%7C1.6%2CC1_4%7CPF07975.12%7C67%2CC1_4%7CPF07975.12%7C2.2e%2B02%2CC1_4%7CPF07975.12%7C5.8e%2B02%2CZZ%7CPF00569.17%7C1.1e%2B02%2CZZ%7CPF00569.17%7C37%2CZZ%7CPF00569.17%7C12%2CZZ%7CPF00569.17%7C4.6e%2B02%2CZZ%7CPF00569.17%7C8%2CZZ%7CPF00569.17%7C1.3e%2B02%2CZZ%7CPF00569.17%7C12%2CZZ%7CPF00569.17%7C9.1
LSTA.29146.1	transdecoder	exon	1	1464	.	-	.	ID=LSTA.29146.1.p1.exon1;Parent=LSTA.29146.1.p1
LSTA.29146.1	transdecoder	CDS	742	1464	.	-	0	ID=cds.LSTA.29146.1.p1;Parent=LSTA.29146.1.p1
LSTA.29146.1	transdecoder	three_prime_UTR	1	741	.	-	.	ID=LSTA.29146.1.p1.utr3p1;Parent=LSTA.29146.1.p1
LSTA.29149.1	transdecoder	gene	1	1211	.	+	.	ID=GENE.LSTA.29149.1~~LSTA.29149.1.p1;Name=ORF%20type%3Ainternal%20len%3A404%20%28%2B%29%2Cscore%3D62.03%2Clcl%7CNW_013435750.1_prot_XP_013091027.1_27073%7C92.060%7C0.0%2CLRR_4%7CPF12799.7%7C6.3%2CLRR_4%7CPF12799.7%7C10%2CLRR_4%7CPF12799.7%7C0.00047%2CLRR_4%7CPF12799.7%7C5.3e%2B02%2CSpore_IV_A%7CPF09547.10%7C0.13%2CLRR_8%7CPF13855.6%7C53%2CLRR_8%7CPF13855.6%7C0.36%2CLRR_8%7CPF13855.6%7C6e%2B03%2CLRR_6%7CPF13516.6%7C48%2CLRR_6%7CPF13516.6%7C1.9e%2B02%2CLRR_6%7CPF13516.6%7C27%2CLRR_6%7CPF13516.6%7C6.5e%2B02%2CLRR_6%7CPF13516.6%7C6.9e%2B02
LSTA.29149.1	transdecoder	mRNA	1	1211	.	+	.	ID=LSTA.29149.1.p1;Parent=GENE.LSTA.29149.1~~LSTA.29149.1.p1;Name=ORF%20type%3Ainternal%20len%3A404%20%28%2B%29%2Cscore%3D62.03%2Clcl%7CNW_013435750.1_prot_XP_013091027.1_27073%7C92.060%7C0.0%2CLRR_4%7CPF12799.7%7C6.3%2CLRR_4%7CPF12799.7%7C10%2CLRR_4%7CPF12799.7%7C0.00047%2CLRR_4%7CPF12799.7%7C5.3e%2B02%2CSpore_IV_A%7CPF09547.10%7C0.13%2CLRR_8%7CPF13855.6%7C53%2CLRR_8%7CPF13855.6%7C0.36%2CLRR_8%7CPF13855.6%7C6e%2B03%2CLRR_6%7CPF13516.6%7C48%2CLRR_6%7CPF13516.6%7C1.9e%2B02%2CLRR_6%7CPF13516.6%7C27%2CLRR_6%7CPF13516.6%7C6.5e%2B02%2CLRR_6%7CPF13516.6%7C6.9e%2B02
LSTA.29149.1	transdecoder	exon	1	1211	.	+	.	ID=LSTA.29149.1.p1.exon1;Parent=LSTA.29149.1.p1
LSTA.29149.1	transdecoder	CDS	3	1211	.	+	0	ID=cds.LSTA.29149.1.p1;Parent=LSTA.29149.1.p1
LSTA.29150.1	transdecoder	gene	1	4684	.	+	.	ID=GENE.LSTA.29150.1~~LSTA.29150.1.p1;Name=ORF%20type%3A5prime_partial%20len%3A266%20%28%2B%29%2Cscore%3D63.52%2Clcl%7CNW_004798168.1_prot_XP_005110536.1_24041%7C83.895%7C1.22e-158%2CArm%7CPF00514.23%7C4.5e%2B02%2CArm%7CPF00514.23%7C2.2e%2B02%2CArm%7CPF00514.23%7C2.9e%2B03%2CArm%7CPF00514.23%7C1.2%2CDrf_GBD%7CPF06371.13%7C0.02%2CUNC45-central%7CPF11701.8%7C0.032
LSTA.29150.1	transdecoder	mRNA	1	4684	.	+	.	ID=LSTA.29150.1.p1;Parent=GENE.LSTA.29150.1~~LSTA.29150.1.p1;Name=ORF%20type%3A5prime_partial%20len%3A266%20%28%2B%29%2Cscore%3D63.52%2Clcl%7CNW_004798168.1_prot_XP_005110536.1_24041%7C83.895%7C1.22e-158%2CArm%7CPF00514.23%7C4.5e%2B02%2CArm%7CPF00514.23%7C2.2e%2B02%2CArm%7CPF00514.23%7C2.9e%2B03%2CArm%7CPF00514.23%7C1.2%2CDrf_GBD%7CPF06371.13%7C0.02%2CUNC45-central%7CPF11701.8%7C0.032
LSTA.29150.1	transdecoder	exon	1	4684	.	+	.	ID=LSTA.29150.1.p1.exon1;Parent=LSTA.29150.1.p1
LSTA.29150.1	transdecoder	CDS	3	800	.	+	0	ID=cds.LSTA.29150.1.p1;Parent=LSTA.29150.1.p1
LSTA.29150.1	transdecoder	three_prime_UTR	801	4684	.	+	.	ID=LSTA.29150.1.p1.utr3p1;Parent=LSTA.29150.1.p1
LSTA.29150.2	transdecoder	gene	1	4684	.	+	.	ID=GENE.LSTA.29150.2~~LSTA.29150.2.p1;Name=ORF%20type%3A5prime_partial%20len%3A266%20%28%2B%29%2Cscore%3D63.52%2Clcl%7CNW_004798168.1_prot_XP_005110536.1_24041%7C83.895%7C1.22e-158%2CArm%7CPF00514.23%7C4.5e%2B02%2CArm%7CPF00514.23%7C2.2e%2B02%2CArm%7CPF00514.23%7C2.9e%2B03%2CArm%7CPF00514.23%7C1.2%2CDrf_GBD%7CPF06371.13%7C0.02%2CUNC45-central%7CPF11701.8%7C0.032
LSTA.29150.2	transdecoder	mRNA	1	4684	.	+	.	ID=LSTA.29150.2.p1;Parent=GENE.LSTA.29150.2~~LSTA.29150.2.p1;Name=ORF%20type%3A5prime_partial%20len%3A266%20%28%2B%29%2Cscore%3D63.52%2Clcl%7CNW_004798168.1_prot_XP_005110536.1_24041%7C83.895%7C1.22e-158%2CArm%7CPF00514.23%7C4.5e%2B02%2CArm%7CPF00514.23%7C2.2e%2B02%2CArm%7CPF00514.23%7C2.9e%2B03%2CArm%7CPF00514.23%7C1.2%2CDrf_GBD%7CPF06371.13%7C0.02%2CUNC45-central%7CPF11701.8%7C0.032
LSTA.29150.2	transdecoder	exon	1	4684	.	+	.	ID=LSTA.29150.2.p1.exon1;Parent=LSTA.29150.2.p1
LSTA.29150.2	transdecoder	CDS	3	800	.	+	0	ID=cds.LSTA.29150.2.p1;Parent=LSTA.29150.2.p1
LSTA.29150.2	transdecoder	three_prime_UTR	801	4684	.	+	.	ID=LSTA.29150.2.p1.utr3p1;Parent=LSTA.29150.2.p1
LSTA.29150.3	transdecoder	gene	1	4684	.	+	.	ID=GENE.LSTA.29150.3~~LSTA.29150.3.p1;Name=ORF%20type%3A5prime_partial%20len%3A266%20%28%2B%29%2Cscore%3D63.52%2Clcl%7CNW_004798168.1_prot_XP_005110536.1_24041%7C83.895%7C1.22e-158%2CArm%7CPF00514.23%7C4.5e%2B02%2CArm%7CPF00514.23%7C2.2e%2B02%2CArm%7CPF00514.23%7C2.9e%2B03%2CArm%7CPF00514.23%7C1.2%2CDrf_GBD%7CPF06371.13%7C0.02%2CUNC45-central%7CPF11701.8%7C0.032
LSTA.29150.3	transdecoder	mRNA	1	4684	.	+	.	ID=LSTA.29150.3.p1;Parent=GENE.LSTA.29150.3~~LSTA.29150.3.p1;Name=ORF%20type%3A5prime_partial%20len%3A266%20%28%2B%29%2Cscore%3D63.52%2Clcl%7CNW_004798168.1_prot_XP_005110536.1_24041%7C83.895%7C1.22e-158%2CArm%7CPF00514.23%7C4.5e%2B02%2CArm%7CPF00514.23%7C2.2e%2B02%2CArm%7CPF00514.23%7C2.9e%2B03%2CArm%7CPF00514.23%7C1.2%2CDrf_GBD%7CPF06371.13%7C0.02%2CUNC45-central%7CPF11701.8%7C0.032
LSTA.29150.3	transdecoder	exon	1	4684	.	+	.	ID=LSTA.29150.3.p1.exon1;Parent=LSTA.29150.3.p1
LSTA.29150.3	transdecoder	CDS	3	800	.	+	0	ID=cds.LSTA.29150.3.p1;Parent=LSTA.29150.3.p1
LSTA.29150.3	transdecoder	three_prime_UTR	801	4684	.	+	.	ID=LSTA.29150.3.p1.utr3p1;Parent=LSTA.29150.3.p1
LSTA.29150.4	transdecoder	gene	1	4684	.	+	.	ID=GENE.LSTA.29150.4~~LSTA.29150.4.p1;Name=ORF%20type%3A5prime_partial%20len%3A266%20%28%2B%29%2Cscore%3D63.52%2Clcl%7CNW_004798168.1_prot_XP_005110536.1_24041%7C83.895%7C1.22e-158%2CArm%7CPF00514.23%7C4.5e%2B02%2CArm%7CPF00514.23%7C2.2e%2B02%2CArm%7CPF00514.23%7C2.9e%2B03%2CArm%7CPF00514.23%7C1.2%2CDrf_GBD%7CPF06371.13%7C0.02%2CUNC45-central%7CPF11701.8%7C0.032
LSTA.29150.4	transdecoder	mRNA	1	4684	.	+	.	ID=LSTA.29150.4.p1;Parent=GENE.LSTA.29150.4~~LSTA.29150.4.p1;Name=ORF%20type%3A5prime_partial%20len%3A266%20%28%2B%29%2Cscore%3D63.52%2Clcl%7CNW_004798168.1_prot_XP_005110536.1_24041%7C83.895%7C1.22e-158%2CArm%7CPF00514.23%7C4.5e%2B02%2CArm%7CPF00514.23%7C2.2e%2B02%2CArm%7CPF00514.23%7C2.9e%2B03%2CArm%7CPF00514.23%7C1.2%2CDrf_GBD%7CPF06371.13%7C0.02%2CUNC45-central%7CPF11701.8%7C0.032
LSTA.29150.4	transdecoder	exon	1	4684	.	+	.	ID=LSTA.29150.4.p1.exon1;Parent=LSTA.29150.4.p1
LSTA.29150.4	transdecoder	CDS	3	800	.	+	0	ID=cds.LSTA.29150.4.p1;Parent=LSTA.29150.4.p1
LSTA.29150.4	transdecoder	three_prime_UTR	801	4684	.	+	.	ID=LSTA.29150.4.p1.utr3p1;Parent=LSTA.29150.4.p1
LSTA.29150.5	transdecoder	gene	1	4752	.	+	.	ID=GENE.LSTA.29150.5~~LSTA.29150.5.p1;Name=ORF%20type%3A5prime_partial%20len%3A266%20%28%2B%29%2Cscore%3D63.52%2Clcl%7CNW_004798168.1_prot_XP_005110536.1_24041%7C83.895%7C1.22e-158%2CArm%7CPF00514.23%7C4.5e%2B02%2CArm%7CPF00514.23%7C2.2e%2B02%2CArm%7CPF00514.23%7C2.9e%2B03%2CArm%7CPF00514.23%7C1.2%2CDrf_GBD%7CPF06371.13%7C0.02%2CUNC45-central%7CPF11701.8%7C0.032
LSTA.29150.5	transdecoder	mRNA	1	4752	.	+	.	ID=LSTA.29150.5.p1;Parent=GENE.LSTA.29150.5~~LSTA.29150.5.p1;Name=ORF%20type%3A5prime_partial%20len%3A266%20%28%2B%29%2Cscore%3D63.52%2Clcl%7CNW_004798168.1_prot_XP_005110536.1_24041%7C83.895%7C1.22e-158%2CArm%7CPF00514.23%7C4.5e%2B02%2CArm%7CPF00514.23%7C2.2e%2B02%2CArm%7CPF00514.23%7C2.9e%2B03%2CArm%7CPF00514.23%7C1.2%2CDrf_GBD%7CPF06371.13%7C0.02%2CUNC45-central%7CPF11701.8%7C0.032
LSTA.29150.5	transdecoder	exon	1	4752	.	+	.	ID=LSTA.29150.5.p1.exon1;Parent=LSTA.29150.5.p1
LSTA.29150.5	transdecoder	CDS	3	800	.	+	0	ID=cds.LSTA.29150.5.p1;Parent=LSTA.29150.5.p1
LSTA.29150.5	transdecoder	three_prime_UTR	801	4752	.	+	.	ID=LSTA.29150.5.p1.utr3p1;Parent=LSTA.29150.5.p1
LSTA.29150.6	transdecoder	gene	1	4684	.	+	.	ID=GENE.LSTA.29150.6~~LSTA.29150.6.p1;Name=ORF%20type%3A5prime_partial%20len%3A266%20%28%2B%29%2Cscore%3D63.52%2Clcl%7CNW_004798168.1_prot_XP_005110536.1_24041%7C83.895%7C1.22e-158%2CArm%7CPF00514.23%7C4.5e%2B02%2CArm%7CPF00514.23%7C2.2e%2B02%2CArm%7CPF00514.23%7C2.9e%2B03%2CArm%7CPF00514.23%7C1.2%2CDrf_GBD%7CPF06371.13%7C0.02%2CUNC45-central%7CPF11701.8%7C0.032
LSTA.29150.6	transdecoder	mRNA	1	4684	.	+	.	ID=LSTA.29150.6.p1;Parent=GENE.LSTA.29150.6~~LSTA.29150.6.p1;Name=ORF%20type%3A5prime_partial%20len%3A266%20%28%2B%29%2Cscore%3D63.52%2Clcl%7CNW_004798168.1_prot_XP_005110536.1_24041%7C83.895%7C1.22e-158%2CArm%7CPF00514.23%7C4.5e%2B02%2CArm%7CPF00514.23%7C2.2e%2B02%2CArm%7CPF00514.23%7C2.9e%2B03%2CArm%7CPF00514.23%7C1.2%2CDrf_GBD%7CPF06371.13%7C0.02%2CUNC45-central%7CPF11701.8%7C0.032
LSTA.29150.6	transdecoder	exon	1	4684	.	+	.	ID=LSTA.29150.6.p1.exon1;Parent=LSTA.29150.6.p1
LSTA.29150.6	transdecoder	CDS	3	800	.	+	0	ID=cds.LSTA.29150.6.p1;Parent=LSTA.29150.6.p1
LSTA.29150.6	transdecoder	three_prime_UTR	801	4684	.	+	.	ID=LSTA.29150.6.p1.utr3p1;Parent=LSTA.29150.6.p1
LSTA.29150.7	transdecoder	gene	1	4390	.	+	.	ID=GENE.LSTA.29150.7~~LSTA.29150.7.p1;Name=ORF%20type%3A5prime_partial%20len%3A178%20%28%2B%29%2Cscore%3D44.50%2Clcl%7CNW_004798168.1_prot_XP_005110536.1_24041%7C79.429%7C5.57e-95%2CCas_TM1802%7CPF09484.10%7C1.4e%2B02%2CCas_TM1802%7CPF09484.10%7C0.82%2CArm%7CPF00514.23%7C1.6e%2B03%2CArm%7CPF00514.23%7C0.63%2CHEAT%7CPF02985.22%7C3.8e%2B02%2CHEAT%7CPF02985.22%7C4
LSTA.29150.7	transdecoder	mRNA	1	4390	.	+	.	ID=LSTA.29150.7.p1;Parent=GENE.LSTA.29150.7~~LSTA.29150.7.p1;Name=ORF%20type%3A5prime_partial%20len%3A178%20%28%2B%29%2Cscore%3D44.50%2Clcl%7CNW_004798168.1_prot_XP_005110536.1_24041%7C79.429%7C5.57e-95%2CCas_TM1802%7CPF09484.10%7C1.4e%2B02%2CCas_TM1802%7CPF09484.10%7C0.82%2CArm%7CPF00514.23%7C1.6e%2B03%2CArm%7CPF00514.23%7C0.63%2CHEAT%7CPF02985.22%7C3.8e%2B02%2CHEAT%7CPF02985.22%7C4
LSTA.29150.7	transdecoder	exon	1	4390	.	+	.	ID=LSTA.29150.7.p1.exon1;Parent=LSTA.29150.7.p1
LSTA.29150.7	transdecoder	CDS	3	536	.	+	0	ID=cds.LSTA.29150.7.p1;Parent=LSTA.29150.7.p1
LSTA.29150.7	transdecoder	three_prime_UTR	537	4390	.	+	.	ID=LSTA.29150.7.p1.utr3p1;Parent=LSTA.29150.7.p1
LSTA.29150.8	transdecoder	gene	1	4683	.	+	.	ID=GENE.LSTA.29150.8~~LSTA.29150.8.p1;Name=ORF%20type%3A5prime_partial%20len%3A266%20%28%2B%29%2Cscore%3D63.52%2Clcl%7CNW_004798168.1_prot_XP_005110536.1_24041%7C83.895%7C1.22e-158%2CArm%7CPF00514.23%7C4.5e%2B02%2CArm%7CPF00514.23%7C2.2e%2B02%2CArm%7CPF00514.23%7C2.9e%2B03%2CArm%7CPF00514.23%7C1.2%2CDrf_GBD%7CPF06371.13%7C0.02%2CUNC45-central%7CPF11701.8%7C0.032
LSTA.29150.8	transdecoder	mRNA	1	4683	.	+	.	ID=LSTA.29150.8.p1;Parent=GENE.LSTA.29150.8~~LSTA.29150.8.p1;Name=ORF%20type%3A5prime_partial%20len%3A266%20%28%2B%29%2Cscore%3D63.52%2Clcl%7CNW_004798168.1_prot_XP_005110536.1_24041%7C83.895%7C1.22e-158%2CArm%7CPF00514.23%7C4.5e%2B02%2CArm%7CPF00514.23%7C2.2e%2B02%2CArm%7CPF00514.23%7C2.9e%2B03%2CArm%7CPF00514.23%7C1.2%2CDrf_GBD%7CPF06371.13%7C0.02%2CUNC45-central%7CPF11701.8%7C0.032
LSTA.29150.8	transdecoder	exon	1	4683	.	+	.	ID=LSTA.29150.8.p1.exon1;Parent=LSTA.29150.8.p1
LSTA.29150.8	transdecoder	CDS	3	800	.	+	0	ID=cds.LSTA.29150.8.p1;Parent=LSTA.29150.8.p1
LSTA.29150.8	transdecoder	three_prime_UTR	801	4683	.	+	.	ID=LSTA.29150.8.p1.utr3p1;Parent=LSTA.29150.8.p1
LSTA.29151.1	transdecoder	gene	1	2251	.	+	.	ID=GENE.LSTA.29151.1~~LSTA.29151.1.p1;Name=ORF%20type%3Acomplete%20len%3A246%20%28%2B%29%2Cscore%3D69.65%2Clcl%7CNW_013414639.1_prot_XP_013085009.1_21725%7C48.913%7C8.23e-30
LSTA.29151.1	transdecoder	mRNA	1	2251	.	+	.	ID=LSTA.29151.1.p1;Parent=GENE.LSTA.29151.1~~LSTA.29151.1.p1;Name=ORF%20type%3Acomplete%20len%3A246%20%28%2B%29%2Cscore%3D69.65%2Clcl%7CNW_013414639.1_prot_XP_013085009.1_21725%7C48.913%7C8.23e-30
LSTA.29151.1	transdecoder	five_prime_UTR	1	464	.	+	.	ID=LSTA.29151.1.p1.utr5p1;Parent=LSTA.29151.1.p1
LSTA.29151.1	transdecoder	exon	1	2251	.	+	.	ID=LSTA.29151.1.p1.exon1;Parent=LSTA.29151.1.p1
LSTA.29151.1	transdecoder	CDS	465	1202	.	+	0	ID=cds.LSTA.29151.1.p1;Parent=LSTA.29151.1.p1
LSTA.29151.1	transdecoder	three_prime_UTR	1203	2251	.	+	.	ID=LSTA.29151.1.p1.utr3p1;Parent=LSTA.29151.1.p1
LSTA.29151.1	transdecoder	gene	1	2251	.	-	.	ID=GENE.LSTA.29151.1~~LSTA.29151.1.p2;Name=ORF%20type%3A3prime_partial%20len%3A144%20%28-%29%2Cscore%3D9.74
LSTA.29151.1	transdecoder	mRNA	1	2251	.	-	.	ID=LSTA.29151.1.p2;Parent=GENE.LSTA.29151.1~~LSTA.29151.1.p2;Name=ORF%20type%3A3prime_partial%20len%3A144%20%28-%29%2Cscore%3D9.74
LSTA.29151.1	transdecoder	five_prime_UTR	432	2251	.	-	.	ID=LSTA.29151.1.p2.utr5p1;Parent=LSTA.29151.1.p2
LSTA.29151.1	transdecoder	exon	1	2251	.	-	.	ID=LSTA.29151.1.p2.exon1;Parent=LSTA.29151.1.p2
LSTA.29151.1	transdecoder	CDS	3	431	.	-	0	ID=cds.LSTA.29151.1.p2;Parent=LSTA.29151.1.p2
LSTA.29151.2	transdecoder	gene	1	2019	.	+	.	ID=GENE.LSTA.29151.2~~LSTA.29151.2.p1;Name=ORF%20type%3Acomplete%20len%3A325%20%28%2B%29%2Cscore%3D77.04%2Clcl%7CNW_013414639.1_prot_XP_013085009.1_21725%7C48.913%7C6.48e-29
LSTA.29151.2	transdecoder	mRNA	1	2019	.	+	.	ID=LSTA.29151.2.p1;Parent=GENE.LSTA.29151.2~~LSTA.29151.2.p1;Name=ORF%20type%3Acomplete%20len%3A325%20%28%2B%29%2Cscore%3D77.04%2Clcl%7CNW_013414639.1_prot_XP_013085009.1_21725%7C48.913%7C6.48e-29
LSTA.29151.2	transdecoder	five_prime_UTR	1	104	.	+	.	ID=LSTA.29151.2.p1.utr5p1;Parent=LSTA.29151.2.p1
LSTA.29151.2	transdecoder	exon	1	2019	.	+	.	ID=LSTA.29151.2.p1.exon1;Parent=LSTA.29151.2.p1
LSTA.29151.2	transdecoder	CDS	105	1079	.	+	0	ID=cds.LSTA.29151.2.p1;Parent=LSTA.29151.2.p1
LSTA.29151.2	transdecoder	three_prime_UTR	1080	2019	.	+	.	ID=LSTA.29151.2.p1.utr3p1;Parent=LSTA.29151.2.p1
LSTA.29151.3	transdecoder	gene	1	1961	.	+	.	ID=GENE.LSTA.29151.3~~LSTA.29151.3.p1;Name=ORF%20type%3Acomplete%20len%3A246%20%28%2B%29%2Cscore%3D69.65%2Clcl%7CNW_013414639.1_prot_XP_013085009.1_21725%7C48.913%7C8.23e-30
LSTA.29151.3	transdecoder	mRNA	1	1961	.	+	.	ID=LSTA.29151.3.p1;Parent=GENE.LSTA.29151.3~~LSTA.29151.3.p1;Name=ORF%20type%3Acomplete%20len%3A246%20%28%2B%29%2Cscore%3D69.65%2Clcl%7CNW_013414639.1_prot_XP_013085009.1_21725%7C48.913%7C8.23e-30
LSTA.29151.3	transdecoder	five_prime_UTR	1	285	.	+	.	ID=LSTA.29151.3.p1.utr5p1;Parent=LSTA.29151.3.p1
LSTA.29151.3	transdecoder	exon	1	1961	.	+	.	ID=LSTA.29151.3.p1.exon1;Parent=LSTA.29151.3.p1
LSTA.29151.3	transdecoder	CDS	286	1023	.	+	0	ID=cds.LSTA.29151.3.p1;Parent=LSTA.29151.3.p1
LSTA.29151.3	transdecoder	three_prime_UTR	1024	1961	.	+	.	ID=LSTA.29151.3.p1.utr3p1;Parent=LSTA.29151.3.p1
LSTA.29151.4	transdecoder	gene	1	1908	.	+	.	ID=GENE.LSTA.29151.4~~LSTA.29151.4.p1;Name=ORF%20type%3A5prime_partial%20len%3A324%20%28%2B%29%2Cscore%3D74.89%2Clcl%7CNW_013414639.1_prot_XP_013085009.1_21725%7C48.913%7C8.63e-29
LSTA.29151.4	transdecoder	mRNA	1	1908	.	+	.	ID=LSTA.29151.4.p1;Parent=GENE.LSTA.29151.4~~LSTA.29151.4.p1;Name=ORF%20type%3A5prime_partial%20len%3A324%20%28%2B%29%2Cscore%3D74.89%2Clcl%7CNW_013414639.1_prot_XP_013085009.1_21725%7C48.913%7C8.63e-29
LSTA.29151.4	transdecoder	exon	1	1908	.	+	.	ID=LSTA.29151.4.p1.exon1;Parent=LSTA.29151.4.p1
LSTA.29151.4	transdecoder	CDS	1	972	.	+	0	ID=cds.LSTA.29151.4.p1;Parent=LSTA.29151.4.p1
LSTA.29151.4	transdecoder	three_prime_UTR	973	1908	.	+	.	ID=LSTA.29151.4.p1.utr3p1;Parent=LSTA.29151.4.p1
LSTA.29151.5	transdecoder	gene	1	1884	.	+	.	ID=GENE.LSTA.29151.5~~LSTA.29151.5.p1;Name=ORF%20type%3A5prime_partial%20len%3A316%20%28%2B%29%2Cscore%3D76.98%2Clcl%7CNW_013414639.1_prot_XP_013085009.1_21725%7C48.913%7C6.12e-29
LSTA.29151.5	transdecoder	mRNA	1	1884	.	+	.	ID=LSTA.29151.5.p1;Parent=GENE.LSTA.29151.5~~LSTA.29151.5.p1;Name=ORF%20type%3A5prime_partial%20len%3A316%20%28%2B%29%2Cscore%3D76.98%2Clcl%7CNW_013414639.1_prot_XP_013085009.1_21725%7C48.913%7C6.12e-29
LSTA.29151.5	transdecoder	exon	1	1884	.	+	.	ID=LSTA.29151.5.p1.exon1;Parent=LSTA.29151.5.p1
LSTA.29151.5	transdecoder	CDS	1	948	.	+	0	ID=cds.LSTA.29151.5.p1;Parent=LSTA.29151.5.p1
LSTA.29151.5	transdecoder	three_prime_UTR	949	1884	.	+	.	ID=LSTA.29151.5.p1.utr3p1;Parent=LSTA.29151.5.p1
LSTA.29151.6	transdecoder	gene	1	2041	.	+	.	ID=GENE.LSTA.29151.6~~LSTA.29151.6.p1;Name=ORF%20type%3Acomplete%20len%3A246%20%28%2B%29%2Cscore%3D69.65%2Clcl%7CNW_013414639.1_prot_XP_013085009.1_21725%7C48.913%7C8.23e-30
LSTA.29151.6	transdecoder	mRNA	1	2041	.	+	.	ID=LSTA.29151.6.p1;Parent=GENE.LSTA.29151.6~~LSTA.29151.6.p1;Name=ORF%20type%3Acomplete%20len%3A246%20%28%2B%29%2Cscore%3D69.65%2Clcl%7CNW_013414639.1_prot_XP_013085009.1_21725%7C48.913%7C8.23e-30
LSTA.29151.6	transdecoder	five_prime_UTR	1	382	.	+	.	ID=LSTA.29151.6.p1.utr5p1;Parent=LSTA.29151.6.p1
LSTA.29151.6	transdecoder	exon	1	2041	.	+	.	ID=LSTA.29151.6.p1.exon1;Parent=LSTA.29151.6.p1
LSTA.29151.6	transdecoder	CDS	383	1120	.	+	0	ID=cds.LSTA.29151.6.p1;Parent=LSTA.29151.6.p1
LSTA.29151.6	transdecoder	three_prime_UTR	1121	2041	.	+	.	ID=LSTA.29151.6.p1.utr3p1;Parent=LSTA.29151.6.p1
LSTA.29151.7	transdecoder	gene	1	2198	.	+	.	ID=GENE.LSTA.29151.7~~LSTA.29151.7.p1;Name=ORF%20type%3Acomplete%20len%3A246%20%28%2B%29%2Cscore%3D69.65%2Clcl%7CNW_013414639.1_prot_XP_013085009.1_21725%7C48.913%7C8.23e-30
LSTA.29151.7	transdecoder	mRNA	1	2198	.	+	.	ID=LSTA.29151.7.p1;Parent=GENE.LSTA.29151.7~~LSTA.29151.7.p1;Name=ORF%20type%3Acomplete%20len%3A246%20%28%2B%29%2Cscore%3D69.65%2Clcl%7CNW_013414639.1_prot_XP_013085009.1_21725%7C48.913%7C8.23e-30
LSTA.29151.7	transdecoder	five_prime_UTR	1	539	.	+	.	ID=LSTA.29151.7.p1.utr5p1;Parent=LSTA.29151.7.p1
LSTA.29151.7	transdecoder	exon	1	2198	.	+	.	ID=LSTA.29151.7.p1.exon1;Parent=LSTA.29151.7.p1
LSTA.29151.7	transdecoder	CDS	540	1277	.	+	0	ID=cds.LSTA.29151.7.p1;Parent=LSTA.29151.7.p1
LSTA.29151.7	transdecoder	three_prime_UTR	1278	2198	.	+	.	ID=LSTA.29151.7.p1.utr3p1;Parent=LSTA.29151.7.p1
LSTA.29151.8	transdecoder	gene	1	2086	.	+	.	ID=GENE.LSTA.29151.8~~LSTA.29151.8.p1;Name=ORF%20type%3Acomplete%20len%3A246%20%28%2B%29%2Cscore%3D69.65%2Clcl%7CNW_013414639.1_prot_XP_013085009.1_21725%7C48.913%7C8.23e-30
LSTA.29151.8	transdecoder	mRNA	1	2086	.	+	.	ID=LSTA.29151.8.p1;Parent=GENE.LSTA.29151.8~~LSTA.29151.8.p1;Name=ORF%20type%3Acomplete%20len%3A246%20%28%2B%29%2Cscore%3D69.65%2Clcl%7CNW_013414639.1_prot_XP_013085009.1_21725%7C48.913%7C8.23e-30
LSTA.29151.8	transdecoder	five_prime_UTR	1	427	.	+	.	ID=LSTA.29151.8.p1.utr5p1;Parent=LSTA.29151.8.p1
LSTA.29151.8	transdecoder	exon	1	2086	.	+	.	ID=LSTA.29151.8.p1.exon1;Parent=LSTA.29151.8.p1
LSTA.29151.8	transdecoder	CDS	428	1165	.	+	0	ID=cds.LSTA.29151.8.p1;Parent=LSTA.29151.8.p1
LSTA.29151.8	transdecoder	three_prime_UTR	1166	2086	.	+	.	ID=LSTA.29151.8.p1.utr3p1;Parent=LSTA.29151.8.p1
LSTA.29151.9	transdecoder	gene	1	1830	.	+	.	ID=GENE.LSTA.29151.9~~LSTA.29151.9.p1;Name=ORF%20type%3Acomplete%20len%3A246%20%28%2B%29%2Cscore%3D69.65%2Clcl%7CNW_013414639.1_prot_XP_013085009.1_21725%7C48.913%7C8.23e-30
LSTA.29151.9	transdecoder	mRNA	1	1830	.	+	.	ID=LSTA.29151.9.p1;Parent=GENE.LSTA.29151.9~~LSTA.29151.9.p1;Name=ORF%20type%3Acomplete%20len%3A246%20%28%2B%29%2Cscore%3D69.65%2Clcl%7CNW_013414639.1_prot_XP_013085009.1_21725%7C48.913%7C8.23e-30
LSTA.29151.9	transdecoder	five_prime_UTR	1	221	.	+	.	ID=LSTA.29151.9.p1.utr5p1;Parent=LSTA.29151.9.p1
LSTA.29151.9	transdecoder	exon	1	1830	.	+	.	ID=LSTA.29151.9.p1.exon1;Parent=LSTA.29151.9.p1
LSTA.29151.9	transdecoder	CDS	222	959	.	+	0	ID=cds.LSTA.29151.9.p1;Parent=LSTA.29151.9.p1
LSTA.29151.9	transdecoder	three_prime_UTR	960	1830	.	+	.	ID=LSTA.29151.9.p1.utr3p1;Parent=LSTA.29151.9.p1
LSTA.29152.1	transdecoder	gene	1	1339	.	-	.	ID=GENE.LSTA.29152.1~~LSTA.29152.1.p1;Name=ORF%20type%3A5prime_partial%20len%3A147%20%28-%29%2Cscore%3D49.81
LSTA.29152.1	transdecoder	mRNA	1	1339	.	-	.	ID=LSTA.29152.1.p1;Parent=GENE.LSTA.29152.1~~LSTA.29152.1.p1;Name=ORF%20type%3A5prime_partial%20len%3A147%20%28-%29%2Cscore%3D49.81
LSTA.29152.1	transdecoder	exon	1	1339	.	-	.	ID=LSTA.29152.1.p1.exon1;Parent=LSTA.29152.1.p1
LSTA.29152.1	transdecoder	CDS	897	1337	.	-	0	ID=cds.LSTA.29152.1.p1;Parent=LSTA.29152.1.p1
LSTA.29152.1	transdecoder	three_prime_UTR	1	896	.	-	.	ID=LSTA.29152.1.p1.utr3p1;Parent=LSTA.29152.1.p1
LSTA.29153.1	transdecoder	gene	1	1551	.	+	.	ID=GENE.LSTA.29153.1~~LSTA.29153.1.p1;Name=ORF%20type%3Acomplete%20len%3A325%20%28%2B%29%2Cscore%3D100.83%2Clcl%7CNW_013193293.1_prot_XP_013067952.1_688%7C66.667%7C3.82e-158%2CSpermine_synth%7CPF01564.17%7C3.4e%2B02%2CSpermine_synth%7CPF01564.17%7C3.1e-07%2CMethyltransf_4%7CPF02390.17%7C0.1%2CMethyltransf_4%7CPF02390.17%7C5.8e%2B02%2CMethyltransf_31%7CPF13847.6%7C0.032%2CMethyltransf_2%7CPF00891.18%7C0.055%2CMethyltransf_25%7CPF13649.6%7C0.2%2CYcgR%7CPF07317.12%7C0.88%2CYcgR%7CPF07317.12%7C1.3e%2B03
LSTA.29153.1	transdecoder	mRNA	1	1551	.	+	.	ID=LSTA.29153.1.p1;Parent=GENE.LSTA.29153.1~~LSTA.29153.1.p1;Name=ORF%20type%3Acomplete%20len%3A325%20%28%2B%29%2Cscore%3D100.83%2Clcl%7CNW_013193293.1_prot_XP_013067952.1_688%7C66.667%7C3.82e-158%2CSpermine_synth%7CPF01564.17%7C3.4e%2B02%2CSpermine_synth%7CPF01564.17%7C3.1e-07%2CMethyltransf_4%7CPF02390.17%7C0.1%2CMethyltransf_4%7CPF02390.17%7C5.8e%2B02%2CMethyltransf_31%7CPF13847.6%7C0.032%2CMethyltransf_2%7CPF00891.18%7C0.055%2CMethyltransf_25%7CPF13649.6%7C0.2%2CYcgR%7CPF07317.12%7C0.88%2CYcgR%7CPF07317.12%7C1.3e%2B03
LSTA.29153.1	transdecoder	five_prime_UTR	1	384	.	+	.	ID=LSTA.29153.1.p1.utr5p1;Parent=LSTA.29153.1.p1
LSTA.29153.1	transdecoder	exon	1	1551	.	+	.	ID=LSTA.29153.1.p1.exon1;Parent=LSTA.29153.1.p1
LSTA.29153.1	transdecoder	CDS	385	1359	.	+	0	ID=cds.LSTA.29153.1.p1;Parent=LSTA.29153.1.p1
LSTA.29153.1	transdecoder	three_prime_UTR	1360	1551	.	+	.	ID=LSTA.29153.1.p1.utr3p1;Parent=LSTA.29153.1.p1
LSTA.29153.2	transdecoder	gene	1	1451	.	+	.	ID=GENE.LSTA.29153.2~~LSTA.29153.2.p1;Name=ORF%20type%3A5prime_partial%20len%3A419%20%28%2B%29%2Cscore%3D124.92%2Clcl%7CNW_013193293.1_prot_XP_013067952.1_688%7C70.574%7C0.0%2CSpermine_synth%7CPF01564.17%7C4.9e-07%2CMethyltransf_4%7CPF02390.17%7C0.15%2CMethyltransf_4%7CPF02390.17%7C8.5e%2B02%2CMethyltransf_31%7CPF13847.6%7C0.058%2CMethyltransf_2%7CPF00891.18%7C0.085%2CMethyltransf_25%7CPF13649.6%7C0.31
LSTA.29153.2	transdecoder	mRNA	1	1451	.	+	.	ID=LSTA.29153.2.p1;Parent=GENE.LSTA.29153.2~~LSTA.29153.2.p1;Name=ORF%20type%3A5prime_partial%20len%3A419%20%28%2B%29%2Cscore%3D124.92%2Clcl%7CNW_013193293.1_prot_XP_013067952.1_688%7C70.574%7C0.0%2CSpermine_synth%7CPF01564.17%7C4.9e-07%2CMethyltransf_4%7CPF02390.17%7C0.15%2CMethyltransf_4%7CPF02390.17%7C8.5e%2B02%2CMethyltransf_31%7CPF13847.6%7C0.058%2CMethyltransf_2%7CPF00891.18%7C0.085%2CMethyltransf_25%7CPF13649.6%7C0.31
LSTA.29153.2	transdecoder	exon	1	1451	.	+	.	ID=LSTA.29153.2.p1.exon1;Parent=LSTA.29153.2.p1
LSTA.29153.2	transdecoder	CDS	3	1259	.	+	0	ID=cds.LSTA.29153.2.p1;Parent=LSTA.29153.2.p1
LSTA.29153.2	transdecoder	three_prime_UTR	1260	1451	.	+	.	ID=LSTA.29153.2.p1.utr3p1;Parent=LSTA.29153.2.p1
LSTA.29155.1	transdecoder	gene	1	2076	.	+	.	ID=GENE.LSTA.29155.1~~LSTA.29155.1.p1;Name=ORF%20type%3A5prime_partial%20len%3A414%20%28%2B%29%2Cscore%3D105.27%2Clcl%7CNW_004797660.1_prot_XP_005103863.1_16771%7C71.913%7C0.0%2CDSHCT%7CPF08148.12%7C3.9e-51%2CrRNA_proc-arch%7CPF13234.6%7C3.3e-18
LSTA.29155.1	transdecoder	mRNA	1	2076	.	+	.	ID=LSTA.29155.1.p1;Parent=GENE.LSTA.29155.1~~LSTA.29155.1.p1;Name=ORF%20type%3A5prime_partial%20len%3A414%20%28%2B%29%2Cscore%3D105.27%2Clcl%7CNW_004797660.1_prot_XP_005103863.1_16771%7C71.913%7C0.0%2CDSHCT%7CPF08148.12%7C3.9e-51%2CrRNA_proc-arch%7CPF13234.6%7C3.3e-18
LSTA.29155.1	transdecoder	exon	1	2076	.	+	.	ID=LSTA.29155.1.p1.exon1;Parent=LSTA.29155.1.p1
LSTA.29155.1	transdecoder	CDS	3	1244	.	+	0	ID=cds.LSTA.29155.1.p1;Parent=LSTA.29155.1.p1
LSTA.29155.1	transdecoder	three_prime_UTR	1245	2076	.	+	.	ID=LSTA.29155.1.p1.utr3p1;Parent=LSTA.29155.1.p1
LSTA.29158.1	transdecoder	gene	1	622	.	+	.	ID=GENE.LSTA.29158.1~~LSTA.29158.1.p1;Name=ORF%20type%3A3prime_partial%20len%3A141%20%28%2B%29%2Cscore%3D28.54%2Clcl%7CNW_013270329.1_prot_XP_013076720.1_14367%7C40.299%7C1.68e-24%2CCBM_14%7CPF01607.24%7C0.00011%2CCBM_14%7CPF01607.24%7C0.0034
LSTA.29158.1	transdecoder	mRNA	1	622	.	+	.	ID=LSTA.29158.1.p1;Parent=GENE.LSTA.29158.1~~LSTA.29158.1.p1;Name=ORF%20type%3A3prime_partial%20len%3A141%20%28%2B%29%2Cscore%3D28.54%2Clcl%7CNW_013270329.1_prot_XP_013076720.1_14367%7C40.299%7C1.68e-24%2CCBM_14%7CPF01607.24%7C0.00011%2CCBM_14%7CPF01607.24%7C0.0034
LSTA.29158.1	transdecoder	five_prime_UTR	1	200	.	+	.	ID=LSTA.29158.1.p1.utr5p1;Parent=LSTA.29158.1.p1
LSTA.29158.1	transdecoder	exon	1	622	.	+	.	ID=LSTA.29158.1.p1.exon1;Parent=LSTA.29158.1.p1
LSTA.29158.1	transdecoder	CDS	201	620	.	+	0	ID=cds.LSTA.29158.1.p1;Parent=LSTA.29158.1.p1
LSTA.29159.1	transdecoder	gene	1	1124	.	+	.	ID=GENE.LSTA.29159.1~~LSTA.29159.1.p1;Name=ORF%20type%3A5prime_partial%20len%3A352%20%28%2B%29%2Cscore%3D111.20%2Clcl%7CNW_013201117.1_prot_XP_013071069.1_9365%7C63.877%7C2.63e-87%2Czf-AN1%7CPF01428.16%7C1e%2B03%2Czf-AN1%7CPF01428.16%7C2e-09%2CR3H%7CPF01424.22%7C0.25%2CLaminin_EGF%7CPF00053.24%7C2.8e%2B02%2CLaminin_EGF%7CPF00053.24%7C5.1%2CTransp_Tc5_C%7CPF04236.15%7C1.1e%2B04%2CTransp_Tc5_C%7CPF04236.15%7C0.84
LSTA.29159.1	transdecoder	mRNA	1	1124	.	+	.	ID=LSTA.29159.1.p1;Parent=GENE.LSTA.29159.1~~LSTA.29159.1.p1;Name=ORF%20type%3A5prime_partial%20len%3A352%20%28%2B%29%2Cscore%3D111.20%2Clcl%7CNW_013201117.1_prot_XP_013071069.1_9365%7C63.877%7C2.63e-87%2Czf-AN1%7CPF01428.16%7C1e%2B03%2Czf-AN1%7CPF01428.16%7C2e-09%2CR3H%7CPF01424.22%7C0.25%2CLaminin_EGF%7CPF00053.24%7C2.8e%2B02%2CLaminin_EGF%7CPF00053.24%7C5.1%2CTransp_Tc5_C%7CPF04236.15%7C1.1e%2B04%2CTransp_Tc5_C%7CPF04236.15%7C0.84
LSTA.29159.1	transdecoder	exon	1	1124	.	+	.	ID=LSTA.29159.1.p1.exon1;Parent=LSTA.29159.1.p1
LSTA.29159.1	transdecoder	CDS	3	1058	.	+	0	ID=cds.LSTA.29159.1.p1;Parent=LSTA.29159.1.p1
LSTA.29159.1	transdecoder	three_prime_UTR	1059	1124	.	+	.	ID=LSTA.29159.1.p1.utr3p1;Parent=LSTA.29159.1.p1
LSTA.29160.1	transdecoder	gene	1	1518	.	+	.	ID=GENE.LSTA.29160.1~~LSTA.29160.1.p1;Name=ORF%20type%3Ainternal%20len%3A507%20%28%2B%29%2Cscore%3D171.58%2Clcl%7CNW_004797659.1_prot_XP_005103842.1_16717%7C76.378%7C0.0%2CAAA_11%7CPF13086.6%7C3.7e-57%2CAAA_11%7CPF13086.6%7C1.2e%2B03%2CAAA_12%7CPF13087.6%7C1.9e%2B03%2CAAA_12%7CPF13087.6%7C6.9e-38%2CAAA_30%7CPF13604.6%7C8.3e-12%2CAAA_19%7CPF13245.6%7C7.8e-11%2CResIII%7CPF04851.15%7C5.6e-06%2CHelicase_RecD%7CPF05127.14%7C0.0014%2CHelicase_RecD%7CPF05127.14%7C3.6%2CDEAD%7CPF00270.29%7C0.00045%2CViral_helicase1%7CPF01443.18%7C0.21%2CViral_helicase1%7CPF01443.18%7C0.19%2CViral_helicase1%7CPF01443.18%7C2.5e%2B03%2CAAA_25%7CPF13481.6%7C0.00068%2CUvrD-helicase%7CPF00580.21%7C0.00041%2CUvrD-helicase%7CPF00580.21%7C2.8e%2B02%2CATPase%7CPF06745.13%7C0.00034%2CAAA_22%7CPF13401.6%7C4e%2B03%2CAAA_22%7CPF13401.6%7C0.0026%2CAAA_22%7CPF13401.6%7C2.3e%2B03%2CAAA_16%7CPF13191.6%7C0.0015%2CIstB_IS21%7CPF01695.17%7C0.0025%2CIstB_IS21%7CPF01695.17%7C2.3e%2B03%2CIstB_IS21%7CPF01695.17%7C3e%2B03%2CDUF2075%7CPF09848.9%7C0.035%2CFlavi_DEAD%7CPF07652.14%7C0.016%2CFlavi_DEAD%7CPF07652.14%7C2.1e%2B02%2CZot%7CPF05707.12%7C0.014%2CZot%7CPF05707.12%7C3.9e%2B02%2CSRP54%7CPF00448.22%7C0.24%2CSRP54%7CPF00448.22%7C4.4e%2B03%2CSRP54%7CPF00448.22%7C29%2CPhoH%7CPF02562.16%7C0.0052%2CT2SSE%7CPF00437.20%7C0.0049%2CAAA_18%7CPF13238.6%7C0.024%2CCbiA%7CPF01656.23%7C0.016%2CAAA%7CPF00004.29%7C0.012%2CAAA_31%7CPF13614.6%7C0.39%2CPCB_OB%7CPF17092.5%7C99%2CPCB_OB%7CPF17092.5%7C2.2%2CPCB_OB%7CPF17092.5%7C3.1e%2B03%2CABC_tran%7CPF00005.27%7C0.038%2CHerpes_Helicase%7CPF02689.14%7C0.028%2CNTPase_1%7CPF03266.15%7C0.34%2CNTPase_1%7CPF03266.15%7C3.6e%2B02%2CCobA_CobO_BtuR%7CPF02572.15%7C19%2CCobA_CobO_BtuR%7CPF02572.15%7C9.3%2CDnaB_C%7CPF03796.15%7C0.16%2CDnaB_C%7CPF03796.15%7C3.8e%2B02%2CAAA_33%7CPF13671.6%7C0.1%2CPIF1%7CPF05970.14%7C0.7%2CPIF1%7CPF05970.14%7C4e%2B02%2CRuvB_N%7CPF05496.12%7C9.5e%2B02%2CRuvB_N%7CPF05496.12%7C0.43%2CRuvB_N%7CPF05496.12%7C1.7e%2B03%2CAAA_24%7CPF13479.6%7C1%2CcobW%7CPF02492.19%7C0.27%2CcobW%7CPF02492.19%7C2e%2B03%2CSNF2_N%7CPF00176.23%7C0.68%2CRNA_helicase%7CPF00910.22%7C0.77%2CAAA_28%7CPF13521.6%7C0.6%2CAAA_28%7CPF13521.6%7C3.7e%2B03
LSTA.29160.1	transdecoder	mRNA	1	1518	.	+	.	ID=LSTA.29160.1.p1;Parent=GENE.LSTA.29160.1~~LSTA.29160.1.p1;Name=ORF%20type%3Ainternal%20len%3A507%20%28%2B%29%2Cscore%3D171.58%2Clcl%7CNW_004797659.1_prot_XP_005103842.1_16717%7C76.378%7C0.0%2CAAA_11%7CPF13086.6%7C3.7e-57%2CAAA_11%7CPF13086.6%7C1.2e%2B03%2CAAA_12%7CPF13087.6%7C1.9e%2B03%2CAAA_12%7CPF13087.6%7C6.9e-38%2CAAA_30%7CPF13604.6%7C8.3e-12%2CAAA_19%7CPF13245.6%7C7.8e-11%2CResIII%7CPF04851.15%7C5.6e-06%2CHelicase_RecD%7CPF05127.14%7C0.0014%2CHelicase_RecD%7CPF05127.14%7C3.6%2CDEAD%7CPF00270.29%7C0.00045%2CViral_helicase1%7CPF01443.18%7C0.21%2CViral_helicase1%7CPF01443.18%7C0.19%2CViral_helicase1%7CPF01443.18%7C2.5e%2B03%2CAAA_25%7CPF13481.6%7C0.00068%2CUvrD-helicase%7CPF00580.21%7C0.00041%2CUvrD-helicase%7CPF00580.21%7C2.8e%2B02%2CATPase%7CPF06745.13%7C0.00034%2CAAA_22%7CPF13401.6%7C4e%2B03%2CAAA_22%7CPF13401.6%7C0.0026%2CAAA_22%7CPF13401.6%7C2.3e%2B03%2CAAA_16%7CPF13191.6%7C0.0015%2CIstB_IS21%7CPF01695.17%7C0.0025%2CIstB_IS21%7CPF01695.17%7C2.3e%2B03%2CIstB_IS21%7CPF01695.17%7C3e%2B03%2CDUF2075%7CPF09848.9%7C0.035%2CFlavi_DEAD%7CPF07652.14%7C0.016%2CFlavi_DEAD%7CPF07652.14%7C2.1e%2B02%2CZot%7CPF05707.12%7C0.014%2CZot%7CPF05707.12%7C3.9e%2B02%2CSRP54%7CPF00448.22%7C0.24%2CSRP54%7CPF00448.22%7C4.4e%2B03%2CSRP54%7CPF00448.22%7C29%2CPhoH%7CPF02562.16%7C0.0052%2CT2SSE%7CPF00437.20%7C0.0049%2CAAA_18%7CPF13238.6%7C0.024%2CCbiA%7CPF01656.23%7C0.016%2CAAA%7CPF00004.29%7C0.012%2CAAA_31%7CPF13614.6%7C0.39%2CPCB_OB%7CPF17092.5%7C99%2CPCB_OB%7CPF17092.5%7C2.2%2CPCB_OB%7CPF17092.5%7C3.1e%2B03%2CABC_tran%7CPF00005.27%7C0.038%2CHerpes_Helicase%7CPF02689.14%7C0.028%2CNTPase_1%7CPF03266.15%7C0.34%2CNTPase_1%7CPF03266.15%7C3.6e%2B02%2CCobA_CobO_BtuR%7CPF02572.15%7C19%2CCobA_CobO_BtuR%7CPF02572.15%7C9.3%2CDnaB_C%7CPF03796.15%7C0.16%2CDnaB_C%7CPF03796.15%7C3.8e%2B02%2CAAA_33%7CPF13671.6%7C0.1%2CPIF1%7CPF05970.14%7C0.7%2CPIF1%7CPF05970.14%7C4e%2B02%2CRuvB_N%7CPF05496.12%7C9.5e%2B02%2CRuvB_N%7CPF05496.12%7C0.43%2CRuvB_N%7CPF05496.12%7C1.7e%2B03%2CAAA_24%7CPF13479.6%7C1%2CcobW%7CPF02492.19%7C0.27%2CcobW%7CPF02492.19%7C2e%2B03%2CSNF2_N%7CPF00176.23%7C0.68%2CRNA_helicase%7CPF00910.22%7C0.77%2CAAA_28%7CPF13521.6%7C0.6%2CAAA_28%7CPF13521.6%7C3.7e%2B03
LSTA.29160.1	transdecoder	exon	1	1518	.	+	.	ID=LSTA.29160.1.p1.exon1;Parent=LSTA.29160.1.p1
LSTA.29160.1	transdecoder	CDS	1	1518	.	+	0	ID=cds.LSTA.29160.1.p1;Parent=LSTA.29160.1.p1
LSTA.29163.1	transdecoder	gene	1	1739	.	+	.	ID=GENE.LSTA.29163.1~~LSTA.29163.1.p1;Name=ORF%20type%3Ainternal%20len%3A580%20%28%2B%29%2Cscore%3D151.98%2Clcl%7CNW_013478250.1_prot_XP_013094385.1_30028%7C38.627%7C5.52e-48
LSTA.29163.1	transdecoder	mRNA	1	1739	.	+	.	ID=LSTA.29163.1.p1;Parent=GENE.LSTA.29163.1~~LSTA.29163.1.p1;Name=ORF%20type%3Ainternal%20len%3A580%20%28%2B%29%2Cscore%3D151.98%2Clcl%7CNW_013478250.1_prot_XP_013094385.1_30028%7C38.627%7C5.52e-48
LSTA.29163.1	transdecoder	exon	1	1739	.	+	.	ID=LSTA.29163.1.p1.exon1;Parent=LSTA.29163.1.p1
LSTA.29163.1	transdecoder	CDS	2	1738	.	+	0	ID=cds.LSTA.29163.1.p1;Parent=LSTA.29163.1.p1
LSTA.29168.1	transdecoder	gene	1	550	.	+	.	ID=GENE.LSTA.29168.1~~LSTA.29168.1.p1;Name=ORF%20type%3Ainternal%20len%3A184%20%28%2B%29%2Cscore%3D36.63%2Clcl%7CNW_013194039.1_prot_XP_013068419.1_6995%7C75.275%7C5.31e-105%2COxysterol_BP%7CPF01237.18%7C1.2e-44
LSTA.29168.1	transdecoder	mRNA	1	550	.	+	.	ID=LSTA.29168.1.p1;Parent=GENE.LSTA.29168.1~~LSTA.29168.1.p1;Name=ORF%20type%3Ainternal%20len%3A184%20%28%2B%29%2Cscore%3D36.63%2Clcl%7CNW_013194039.1_prot_XP_013068419.1_6995%7C75.275%7C5.31e-105%2COxysterol_BP%7CPF01237.18%7C1.2e-44
LSTA.29168.1	transdecoder	exon	1	550	.	+	.	ID=LSTA.29168.1.p1.exon1;Parent=LSTA.29168.1.p1
LSTA.29168.1	transdecoder	CDS	1	549	.	+	0	ID=cds.LSTA.29168.1.p1;Parent=LSTA.29168.1.p1
LSTA.2917.1	transdecoder	gene	1	2185	.	+	.	ID=GENE.LSTA.2917.1~~LSTA.2917.1.p1;Name=ORF%20type%3Acomplete%20len%3A597%20%28%2B%29%2Cscore%3D200.36%2Clcl%7CNW_013428304.1_prot_XP_013089137.1_25399%7C69.748%7C0.0%2CAnk_2%7CPF12796.7%7C0.33%2CAnk_2%7CPF12796.7%7C1.3%2CAnk_2%7CPF12796.7%7C7.3%2CAnk_2%7CPF12796.7%7C1.6%2CAnk_5%7CPF13857.6%7C0.016%2CAnk_5%7CPF13857.6%7C4.7e%2B02%2CAnk_5%7CPF13857.6%7C13%2CAnk_5%7CPF13857.6%7C54%2CAnk_3%7CPF13606.6%7C0.4%2CAnk_3%7CPF13606.6%7C72%2CAnk_3%7CPF13606.6%7C1.8e%2B04%2CAnk_3%7CPF13606.6%7C1.1e%2B02%2CAnk_3%7CPF13606.6%7C1.4e%2B02%2CAnk_4%7CPF13637.6%7C2.4e%2B03%2CAnk_4%7CPF13637.6%7C25%2CAnk_4%7CPF13637.6%7C0.59%2CAnk_4%7CPF13637.6%7C1.9e%2B02%2CAnk_4%7CPF13637.6%7C8.3e%2B02%2CAnk_4%7CPF13637.6%7C8.3e%2B02%2CAnk%7CPF00023.30%7C1.6e%2B03%2CAnk%7CPF00023.30%7C15%2CAnk%7CPF00023.30%7C59%2CAnk%7CPF00023.30%7C1.4e%2B02%2CDUF1843%7CPF08898.10%7C0.058
LSTA.2917.1	transdecoder	mRNA	1	2185	.	+	.	ID=LSTA.2917.1.p1;Parent=GENE.LSTA.2917.1~~LSTA.2917.1.p1;Name=ORF%20type%3Acomplete%20len%3A597%20%28%2B%29%2Cscore%3D200.36%2Clcl%7CNW_013428304.1_prot_XP_013089137.1_25399%7C69.748%7C0.0%2CAnk_2%7CPF12796.7%7C0.33%2CAnk_2%7CPF12796.7%7C1.3%2CAnk_2%7CPF12796.7%7C7.3%2CAnk_2%7CPF12796.7%7C1.6%2CAnk_5%7CPF13857.6%7C0.016%2CAnk_5%7CPF13857.6%7C4.7e%2B02%2CAnk_5%7CPF13857.6%7C13%2CAnk_5%7CPF13857.6%7C54%2CAnk_3%7CPF13606.6%7C0.4%2CAnk_3%7CPF13606.6%7C72%2CAnk_3%7CPF13606.6%7C1.8e%2B04%2CAnk_3%7CPF13606.6%7C1.1e%2B02%2CAnk_3%7CPF13606.6%7C1.4e%2B02%2CAnk_4%7CPF13637.6%7C2.4e%2B03%2CAnk_4%7CPF13637.6%7C25%2CAnk_4%7CPF13637.6%7C0.59%2CAnk_4%7CPF13637.6%7C1.9e%2B02%2CAnk_4%7CPF13637.6%7C8.3e%2B02%2CAnk_4%7CPF13637.6%7C8.3e%2B02%2CAnk%7CPF00023.30%7C1.6e%2B03%2CAnk%7CPF00023.30%7C15%2CAnk%7CPF00023.30%7C59%2CAnk%7CPF00023.30%7C1.4e%2B02%2CDUF1843%7CPF08898.10%7C0.058
LSTA.2917.1	transdecoder	five_prime_UTR	1	378	.	+	.	ID=LSTA.2917.1.p1.utr5p1;Parent=LSTA.2917.1.p1
LSTA.2917.1	transdecoder	exon	1	2185	.	+	.	ID=LSTA.2917.1.p1.exon1;Parent=LSTA.2917.1.p1
LSTA.2917.1	transdecoder	CDS	379	2169	.	+	0	ID=cds.LSTA.2917.1.p1;Parent=LSTA.2917.1.p1
LSTA.2917.1	transdecoder	three_prime_UTR	2170	2185	.	+	.	ID=LSTA.2917.1.p1.utr3p1;Parent=LSTA.2917.1.p1
LSTA.29170.1	transdecoder	gene	1	1190	.	+	.	ID=GENE.LSTA.29170.1~~LSTA.29170.1.p1;Name=ORF%20type%3A5prime_partial%20len%3A230%20%28%2B%29%2Cscore%3D45.25%2Clcl%7CNW_008708645.1_prot_XP_009053303.1_9704%7C30.476%7C7.36e-19%2Clcl%7CNW_008708645.1_prot_XP_009053303.1_9704%7C29.048%7C1.72e-18%2Clcl%7CNW_008708645.1_prot_XP_009053303.1_9704%7C28.704%7C3.22e-18%2Clcl%7CNW_008708645.1_prot_XP_009053303.1_9704%7C29.379%7C3.40e-14%2CMucin-like%7CPF16058.5%7C0.00022%2CMucin-like%7CPF16058.5%7C0.00029%2CMucin-like%7CPF16058.5%7C0.0005%2CAlfin%7CPF12165.8%7C3.6e%2B02%2CAlfin%7CPF12165.8%7C54%2CAlfin%7CPF12165.8%7C54%2CAlfin%7CPF12165.8%7C54%2CAlfin%7CPF12165.8%7C54%2CAlfin%7CPF12165.8%7C2.3e%2B02
LSTA.29170.1	transdecoder	mRNA	1	1190	.	+	.	ID=LSTA.29170.1.p1;Parent=GENE.LSTA.29170.1~~LSTA.29170.1.p1;Name=ORF%20type%3A5prime_partial%20len%3A230%20%28%2B%29%2Cscore%3D45.25%2Clcl%7CNW_008708645.1_prot_XP_009053303.1_9704%7C30.476%7C7.36e-19%2Clcl%7CNW_008708645.1_prot_XP_009053303.1_9704%7C29.048%7C1.72e-18%2Clcl%7CNW_008708645.1_prot_XP_009053303.1_9704%7C28.704%7C3.22e-18%2Clcl%7CNW_008708645.1_prot_XP_009053303.1_9704%7C29.379%7C3.40e-14%2CMucin-like%7CPF16058.5%7C0.00022%2CMucin-like%7CPF16058.5%7C0.00029%2CMucin-like%7CPF16058.5%7C0.0005%2CAlfin%7CPF12165.8%7C3.6e%2B02%2CAlfin%7CPF12165.8%7C54%2CAlfin%7CPF12165.8%7C54%2CAlfin%7CPF12165.8%7C54%2CAlfin%7CPF12165.8%7C54%2CAlfin%7CPF12165.8%7C2.3e%2B02
LSTA.29170.1	transdecoder	exon	1	1190	.	+	.	ID=LSTA.29170.1.p1.exon1;Parent=LSTA.29170.1.p1
LSTA.29170.1	transdecoder	CDS	3	692	.	+	0	ID=cds.LSTA.29170.1.p1;Parent=LSTA.29170.1.p1
LSTA.29170.1	transdecoder	three_prime_UTR	693	1190	.	+	.	ID=LSTA.29170.1.p1.utr3p1;Parent=LSTA.29170.1.p1
LSTA.29172.1	transdecoder	gene	1	3886	.	+	.	ID=GENE.LSTA.29172.1~~LSTA.29172.1.p1;Name=ORF%20type%3Acomplete%20len%3A1154%20%28%2B%29%2Cscore%3D274.45%2Clcl%7CNW_013340132.1_prot_XP_013081127.1_18258%7C71.739%7C7.47e-18%2CRAWUL%7CPF16207.5%7C0.00022
LSTA.29172.1	transdecoder	mRNA	1	3886	.	+	.	ID=LSTA.29172.1.p1;Parent=GENE.LSTA.29172.1~~LSTA.29172.1.p1;Name=ORF%20type%3Acomplete%20len%3A1154%20%28%2B%29%2Cscore%3D274.45%2Clcl%7CNW_013340132.1_prot_XP_013081127.1_18258%7C71.739%7C7.47e-18%2CRAWUL%7CPF16207.5%7C0.00022
LSTA.29172.1	transdecoder	exon	1	3886	.	+	.	ID=LSTA.29172.1.p1.exon1;Parent=LSTA.29172.1.p1
LSTA.29172.1	transdecoder	CDS	2	3463	.	+	0	ID=cds.LSTA.29172.1.p1;Parent=LSTA.29172.1.p1
LSTA.29172.1	transdecoder	three_prime_UTR	3464	3886	.	+	.	ID=LSTA.29172.1.p1.utr3p1;Parent=LSTA.29172.1.p1
LSTA.29173.1	transdecoder	gene	1	3742	.	-	.	ID=GENE.LSTA.29173.1~~LSTA.29173.1.p1;Name=ORF%20type%3A5prime_partial%20len%3A1106%20%28-%29%2Cscore%3D262.09
LSTA.29173.1	transdecoder	mRNA	1	3742	.	-	.	ID=LSTA.29173.1.p1;Parent=GENE.LSTA.29173.1~~LSTA.29173.1.p1;Name=ORF%20type%3A5prime_partial%20len%3A1106%20%28-%29%2Cscore%3D262.09
LSTA.29173.1	transdecoder	exon	1	3742	.	-	.	ID=LSTA.29173.1.p1.exon1;Parent=LSTA.29173.1.p1
LSTA.29173.1	transdecoder	CDS	424	3741	.	-	0	ID=cds.LSTA.29173.1.p1;Parent=LSTA.29173.1.p1
LSTA.29173.1	transdecoder	three_prime_UTR	1	423	.	-	.	ID=LSTA.29173.1.p1.utr3p1;Parent=LSTA.29173.1.p1
LSTA.29173.2	transdecoder	gene	1	3748	.	-	.	ID=GENE.LSTA.29173.2~~LSTA.29173.2.p1;Name=ORF%20type%3A5prime_partial%20len%3A1108%20%28-%29%2Cscore%3D262.62
LSTA.29173.2	transdecoder	mRNA	1	3748	.	-	.	ID=LSTA.29173.2.p1;Parent=GENE.LSTA.29173.2~~LSTA.29173.2.p1;Name=ORF%20type%3A5prime_partial%20len%3A1108%20%28-%29%2Cscore%3D262.62
LSTA.29173.2	transdecoder	exon	1	3748	.	-	.	ID=LSTA.29173.2.p1.exon1;Parent=LSTA.29173.2.p1
LSTA.29173.2	transdecoder	CDS	424	3747	.	-	0	ID=cds.LSTA.29173.2.p1;Parent=LSTA.29173.2.p1
LSTA.29173.2	transdecoder	three_prime_UTR	1	423	.	-	.	ID=LSTA.29173.2.p1.utr3p1;Parent=LSTA.29173.2.p1
LSTA.29175.1	transdecoder	gene	1	414	.	+	.	ID=GENE.LSTA.29175.1~~LSTA.29175.1.p1;Name=ORF%20type%3Ainternal%20len%3A138%20%28%2B%29%2Cscore%3D33.86%2Clcl%7CNW_013249602.1_prot_XP_013075103.1_12946%7C70.370%7C1.64e-57%2Clcl%7CNW_013249602.1_prot_XP_013075103.1_12946%7C40.164%7C1.19e-15%2Clcl%7CNW_013249602.1_prot_XP_013075103.1_12946%7C37.879%7C3.56e-14%2Clcl%7CNW_013249602.1_prot_XP_013075103.1_12946%7C34.615%7C1.67e-11%2Clcl%7CNW_013249602.1_prot_XP_013075103.1_12946%7C39.815%7C3.80e-11%2Clcl%7CNW_013249602.1_prot_XP_013075103.1_12946%7C35.135%7C5.99e-09%2CFXa_inhibition%7CPF14670.6%7C1.4e-10%2CFXa_inhibition%7CPF14670.6%7C6.3e-06%2CFXa_inhibition%7CPF14670.6%7C6.7e-08%2CcEGF%7CPF12662.7%7C4.8e-05%2CcEGF%7CPF12662.7%7C0.00048%2CcEGF%7CPF12662.7%7C6.1e-05%2CEGF_CA%7CPF07645.15%7C3.1%2CEGF_CA%7CPF07645.15%7C0.018%2CEGF_CA%7CPF07645.15%7C2.2e-10%2CEGF_3%7CPF12947.7%7C49%2CEGF_3%7CPF12947.7%7C2.2e-05%2CEGF_3%7CPF12947.7%7C0.00096%2CEGF%7CPF00008.27%7C0.0042%2CEGF%7CPF00008.27%7C0.15%2CEGF%7CPF00008.27%7C9.1e%2B02%2CEGF%7CPF00008.27%7C0.0042%2CPlasmod_Pvs28%7CPF06247.11%7C22%2CPlasmod_Pvs28%7CPF06247.11%7C0.063%2CPlasmod_Pvs28%7CPF06247.11%7C0.31%2ChEGF%7CPF12661.7%7C33%2ChEGF%7CPF12661.7%7C1.3%2ChEGF%7CPF12661.7%7C70%2ChEGF%7CPF12661.7%7C0.072%2CEGF_MSP1_1%7CPF12946.7%7C19%2CEGF_MSP1_1%7CPF12946.7%7C29%2CEGF_MSP1_1%7CPF12946.7%7C0.17
LSTA.29175.1	transdecoder	mRNA	1	414	.	+	.	ID=LSTA.29175.1.p1;Parent=GENE.LSTA.29175.1~~LSTA.29175.1.p1;Name=ORF%20type%3Ainternal%20len%3A138%20%28%2B%29%2Cscore%3D33.86%2Clcl%7CNW_013249602.1_prot_XP_013075103.1_12946%7C70.370%7C1.64e-57%2Clcl%7CNW_013249602.1_prot_XP_013075103.1_12946%7C40.164%7C1.19e-15%2Clcl%7CNW_013249602.1_prot_XP_013075103.1_12946%7C37.879%7C3.56e-14%2Clcl%7CNW_013249602.1_prot_XP_013075103.1_12946%7C34.615%7C1.67e-11%2Clcl%7CNW_013249602.1_prot_XP_013075103.1_12946%7C39.815%7C3.80e-11%2Clcl%7CNW_013249602.1_prot_XP_013075103.1_12946%7C35.135%7C5.99e-09%2CFXa_inhibition%7CPF14670.6%7C1.4e-10%2CFXa_inhibition%7CPF14670.6%7C6.3e-06%2CFXa_inhibition%7CPF14670.6%7C6.7e-08%2CcEGF%7CPF12662.7%7C4.8e-05%2CcEGF%7CPF12662.7%7C0.00048%2CcEGF%7CPF12662.7%7C6.1e-05%2CEGF_CA%7CPF07645.15%7C3.1%2CEGF_CA%7CPF07645.15%7C0.018%2CEGF_CA%7CPF07645.15%7C2.2e-10%2CEGF_3%7CPF12947.7%7C49%2CEGF_3%7CPF12947.7%7C2.2e-05%2CEGF_3%7CPF12947.7%7C0.00096%2CEGF%7CPF00008.27%7C0.0042%2CEGF%7CPF00008.27%7C0.15%2CEGF%7CPF00008.27%7C9.1e%2B02%2CEGF%7CPF00008.27%7C0.0042%2CPlasmod_Pvs28%7CPF06247.11%7C22%2CPlasmod_Pvs28%7CPF06247.11%7C0.063%2CPlasmod_Pvs28%7CPF06247.11%7C0.31%2ChEGF%7CPF12661.7%7C33%2ChEGF%7CPF12661.7%7C1.3%2ChEGF%7CPF12661.7%7C70%2ChEGF%7CPF12661.7%7C0.072%2CEGF_MSP1_1%7CPF12946.7%7C19%2CEGF_MSP1_1%7CPF12946.7%7C29%2CEGF_MSP1_1%7CPF12946.7%7C0.17
LSTA.29175.1	transdecoder	exon	1	414	.	+	.	ID=LSTA.29175.1.p1.exon1;Parent=LSTA.29175.1.p1
LSTA.29175.1	transdecoder	CDS	2	412	.	+	0	ID=cds.LSTA.29175.1.p1;Parent=LSTA.29175.1.p1
LSTA.2918.1	transdecoder	gene	1	876	.	+	.	ID=GENE.LSTA.2918.1~~LSTA.2918.1.p1;Name=ORF%20type%3A3prime_partial%20len%3A166%20%28%2B%29%2Cscore%3D35.29%2Clcl%7CNW_013428304.1_prot_XP_013089137.1_25399%7C87.273%7C7.57e-102%2CAnk_4%7CPF13637.6%7C0.59%2CAnk_4%7CPF13637.6%7C0.48%2CAnk_4%7CPF13637.6%7C3.2e%2B03%2CAnk%7CPF00023.30%7C1.3e%2B02%2CAnk%7CPF00023.30%7C4.1e%2B03%2CAnk%7CPF00023.30%7C1.1%2CAnk_2%7CPF12796.7%7C0.037
LSTA.2918.1	transdecoder	mRNA	1	876	.	+	.	ID=LSTA.2918.1.p1;Parent=GENE.LSTA.2918.1~~LSTA.2918.1.p1;Name=ORF%20type%3A3prime_partial%20len%3A166%20%28%2B%29%2Cscore%3D35.29%2Clcl%7CNW_013428304.1_prot_XP_013089137.1_25399%7C87.273%7C7.57e-102%2CAnk_4%7CPF13637.6%7C0.59%2CAnk_4%7CPF13637.6%7C0.48%2CAnk_4%7CPF13637.6%7C3.2e%2B03%2CAnk%7CPF00023.30%7C1.3e%2B02%2CAnk%7CPF00023.30%7C4.1e%2B03%2CAnk%7CPF00023.30%7C1.1%2CAnk_2%7CPF12796.7%7C0.037
LSTA.2918.1	transdecoder	five_prime_UTR	1	379	.	+	.	ID=LSTA.2918.1.p1.utr5p1;Parent=LSTA.2918.1.p1
LSTA.2918.1	transdecoder	exon	1	876	.	+	.	ID=LSTA.2918.1.p1.exon1;Parent=LSTA.2918.1.p1
LSTA.2918.1	transdecoder	CDS	380	874	.	+	0	ID=cds.LSTA.2918.1.p1;Parent=LSTA.2918.1.p1
LSTA.2918.2	transdecoder	gene	1	374	.	+	.	ID=GENE.LSTA.2918.2~~LSTA.2918.2.p1;Name=ORF%20type%3A3prime_partial%20len%3A125%20%28%2B%29%2Cscore%3D26.58%2Clcl%7CNW_013428304.1_prot_XP_013089137.1_25399%7C87.903%7C6.98e-79%2CAnk_4%7CPF13637.6%7C0.59%2CAnk_4%7CPF13637.6%7C0.3%2CAnk_4%7CPF13637.6%7C1.9e%2B03%2CAnk%7CPF00023.30%7C1.1e%2B02%2CAnk%7CPF00023.30%7C2.7e%2B03%2CAnk%7CPF00023.30%7C0.68%2CAnk_2%7CPF12796.7%7C0.019%2CAnk_5%7CPF13857.6%7C1e%2B02%2CAnk_5%7CPF13857.6%7C4.3
LSTA.2918.2	transdecoder	mRNA	1	374	.	+	.	ID=LSTA.2918.2.p1;Parent=GENE.LSTA.2918.2~~LSTA.2918.2.p1;Name=ORF%20type%3A3prime_partial%20len%3A125%20%28%2B%29%2Cscore%3D26.58%2Clcl%7CNW_013428304.1_prot_XP_013089137.1_25399%7C87.903%7C6.98e-79%2CAnk_4%7CPF13637.6%7C0.59%2CAnk_4%7CPF13637.6%7C0.3%2CAnk_4%7CPF13637.6%7C1.9e%2B03%2CAnk%7CPF00023.30%7C1.1e%2B02%2CAnk%7CPF00023.30%7C2.7e%2B03%2CAnk%7CPF00023.30%7C0.68%2CAnk_2%7CPF12796.7%7C0.019%2CAnk_5%7CPF13857.6%7C1e%2B02%2CAnk_5%7CPF13857.6%7C4.3
LSTA.2918.2	transdecoder	exon	1	374	.	+	.	ID=LSTA.2918.2.p1.exon1;Parent=LSTA.2918.2.p1
LSTA.2918.2	transdecoder	CDS	1	372	.	+	0	ID=cds.LSTA.2918.2.p1;Parent=LSTA.2918.2.p1
LSTA.2918.3	transdecoder	gene	1	875	.	+	.	ID=GENE.LSTA.2918.3~~LSTA.2918.3.p1;Name=ORF%20type%3A3prime_partial%20len%3A166%20%28%2B%29%2Cscore%3D35.29%2Clcl%7CNW_013428304.1_prot_XP_013089137.1_25399%7C87.273%7C7.57e-102%2CAnk_4%7CPF13637.6%7C0.59%2CAnk_4%7CPF13637.6%7C0.48%2CAnk_4%7CPF13637.6%7C3.2e%2B03%2CAnk%7CPF00023.30%7C1.3e%2B02%2CAnk%7CPF00023.30%7C4.1e%2B03%2CAnk%7CPF00023.30%7C1.1%2CAnk_2%7CPF12796.7%7C0.037
LSTA.2918.3	transdecoder	mRNA	1	875	.	+	.	ID=LSTA.2918.3.p1;Parent=GENE.LSTA.2918.3~~LSTA.2918.3.p1;Name=ORF%20type%3A3prime_partial%20len%3A166%20%28%2B%29%2Cscore%3D35.29%2Clcl%7CNW_013428304.1_prot_XP_013089137.1_25399%7C87.273%7C7.57e-102%2CAnk_4%7CPF13637.6%7C0.59%2CAnk_4%7CPF13637.6%7C0.48%2CAnk_4%7CPF13637.6%7C3.2e%2B03%2CAnk%7CPF00023.30%7C1.3e%2B02%2CAnk%7CPF00023.30%7C4.1e%2B03%2CAnk%7CPF00023.30%7C1.1%2CAnk_2%7CPF12796.7%7C0.037
LSTA.2918.3	transdecoder	five_prime_UTR	1	378	.	+	.	ID=LSTA.2918.3.p1.utr5p1;Parent=LSTA.2918.3.p1
LSTA.2918.3	transdecoder	exon	1	875	.	+	.	ID=LSTA.2918.3.p1.exon1;Parent=LSTA.2918.3.p1
LSTA.2918.3	transdecoder	CDS	379	873	.	+	0	ID=cds.LSTA.2918.3.p1;Parent=LSTA.2918.3.p1
LSTA.2918.4	transdecoder	gene	1	828	.	+	.	ID=GENE.LSTA.2918.4~~LSTA.2918.4.p1;Name=ORF%20type%3A3prime_partial%20len%3A166%20%28%2B%29%2Cscore%3D35.29%2Clcl%7CNW_013428304.1_prot_XP_013089137.1_25399%7C87.273%7C7.57e-102%2CAnk_4%7CPF13637.6%7C0.59%2CAnk_4%7CPF13637.6%7C0.48%2CAnk_4%7CPF13637.6%7C3.2e%2B03%2CAnk%7CPF00023.30%7C1.3e%2B02%2CAnk%7CPF00023.30%7C4.1e%2B03%2CAnk%7CPF00023.30%7C1.1%2CAnk_2%7CPF12796.7%7C0.037
LSTA.2918.4	transdecoder	mRNA	1	828	.	+	.	ID=LSTA.2918.4.p1;Parent=GENE.LSTA.2918.4~~LSTA.2918.4.p1;Name=ORF%20type%3A3prime_partial%20len%3A166%20%28%2B%29%2Cscore%3D35.29%2Clcl%7CNW_013428304.1_prot_XP_013089137.1_25399%7C87.273%7C7.57e-102%2CAnk_4%7CPF13637.6%7C0.59%2CAnk_4%7CPF13637.6%7C0.48%2CAnk_4%7CPF13637.6%7C3.2e%2B03%2CAnk%7CPF00023.30%7C1.3e%2B02%2CAnk%7CPF00023.30%7C4.1e%2B03%2CAnk%7CPF00023.30%7C1.1%2CAnk_2%7CPF12796.7%7C0.037
LSTA.2918.4	transdecoder	five_prime_UTR	1	331	.	+	.	ID=LSTA.2918.4.p1.utr5p1;Parent=LSTA.2918.4.p1
LSTA.2918.4	transdecoder	exon	1	828	.	+	.	ID=LSTA.2918.4.p1.exon1;Parent=LSTA.2918.4.p1
LSTA.2918.4	transdecoder	CDS	332	826	.	+	0	ID=cds.LSTA.2918.4.p1;Parent=LSTA.2918.4.p1
LSTA.29189.1	transdecoder	gene	1	2135	.	+	.	ID=GENE.LSTA.29189.1~~LSTA.29189.1.p1;Name=ORF%20type%3Acomplete%20len%3A376%20%28%2B%29%2Cscore%3D76.16%2Clcl%7CNW_013516687.1_prot_XP_013064276.1_35858%7C56.992%7C2.78e-157%2CGalactosyl_T%7CPF01762.21%7C2e-36
LSTA.29189.1	transdecoder	mRNA	1	2135	.	+	.	ID=LSTA.29189.1.p1;Parent=GENE.LSTA.29189.1~~LSTA.29189.1.p1;Name=ORF%20type%3Acomplete%20len%3A376%20%28%2B%29%2Cscore%3D76.16%2Clcl%7CNW_013516687.1_prot_XP_013064276.1_35858%7C56.992%7C2.78e-157%2CGalactosyl_T%7CPF01762.21%7C2e-36
LSTA.29189.1	transdecoder	five_prime_UTR	1	557	.	+	.	ID=LSTA.29189.1.p1.utr5p1;Parent=LSTA.29189.1.p1
LSTA.29189.1	transdecoder	exon	1	2135	.	+	.	ID=LSTA.29189.1.p1.exon1;Parent=LSTA.29189.1.p1
LSTA.29189.1	transdecoder	CDS	558	1685	.	+	0	ID=cds.LSTA.29189.1.p1;Parent=LSTA.29189.1.p1
LSTA.29189.1	transdecoder	three_prime_UTR	1686	2135	.	+	.	ID=LSTA.29189.1.p1.utr3p1;Parent=LSTA.29189.1.p1
LSTA.29189.1	transdecoder	gene	1	2135	.	+	.	ID=GENE.LSTA.29189.1~~LSTA.29189.1.p3;Name=ORF%20type%3A3prime_partial%20len%3A109%20%28%2B%29%2Cscore%3D10.94
LSTA.29189.1	transdecoder	mRNA	1	2135	.	+	.	ID=LSTA.29189.1.p3;Parent=GENE.LSTA.29189.1~~LSTA.29189.1.p3;Name=ORF%20type%3A3prime_partial%20len%3A109%20%28%2B%29%2Cscore%3D10.94
LSTA.29189.1	transdecoder	five_prime_UTR	1	1809	.	+	.	ID=LSTA.29189.1.p3.utr5p1;Parent=LSTA.29189.1.p3
LSTA.29189.1	transdecoder	exon	1	2135	.	+	.	ID=LSTA.29189.1.p3.exon1;Parent=LSTA.29189.1.p3
LSTA.29189.1	transdecoder	CDS	1810	2133	.	+	0	ID=cds.LSTA.29189.1.p3;Parent=LSTA.29189.1.p3
LSTA.29189.2	transdecoder	gene	1	2052	.	+	.	ID=GENE.LSTA.29189.2~~LSTA.29189.2.p1;Name=ORF%20type%3Acomplete%20len%3A376%20%28%2B%29%2Cscore%3D76.16%2Clcl%7CNW_013516687.1_prot_XP_013064276.1_35858%7C56.992%7C2.78e-157%2CGalactosyl_T%7CPF01762.21%7C2e-36
LSTA.29189.2	transdecoder	mRNA	1	2052	.	+	.	ID=LSTA.29189.2.p1;Parent=GENE.LSTA.29189.2~~LSTA.29189.2.p1;Name=ORF%20type%3Acomplete%20len%3A376%20%28%2B%29%2Cscore%3D76.16%2Clcl%7CNW_013516687.1_prot_XP_013064276.1_35858%7C56.992%7C2.78e-157%2CGalactosyl_T%7CPF01762.21%7C2e-36
LSTA.29189.2	transdecoder	five_prime_UTR	1	474	.	+	.	ID=LSTA.29189.2.p1.utr5p1;Parent=LSTA.29189.2.p1
LSTA.29189.2	transdecoder	exon	1	2052	.	+	.	ID=LSTA.29189.2.p1.exon1;Parent=LSTA.29189.2.p1
LSTA.29189.2	transdecoder	CDS	475	1602	.	+	0	ID=cds.LSTA.29189.2.p1;Parent=LSTA.29189.2.p1
LSTA.29189.2	transdecoder	three_prime_UTR	1603	2052	.	+	.	ID=LSTA.29189.2.p1.utr3p1;Parent=LSTA.29189.2.p1
LSTA.29189.2	transdecoder	gene	1	2052	.	+	.	ID=GENE.LSTA.29189.2~~LSTA.29189.2.p3;Name=ORF%20type%3A3prime_partial%20len%3A109%20%28%2B%29%2Cscore%3D10.94
LSTA.29189.2	transdecoder	mRNA	1	2052	.	+	.	ID=LSTA.29189.2.p3;Parent=GENE.LSTA.29189.2~~LSTA.29189.2.p3;Name=ORF%20type%3A3prime_partial%20len%3A109%20%28%2B%29%2Cscore%3D10.94
LSTA.29189.2	transdecoder	five_prime_UTR	1	1726	.	+	.	ID=LSTA.29189.2.p3.utr5p1;Parent=LSTA.29189.2.p3
LSTA.29189.2	transdecoder	exon	1	2052	.	+	.	ID=LSTA.29189.2.p3.exon1;Parent=LSTA.29189.2.p3
LSTA.29189.2	transdecoder	CDS	1727	2050	.	+	0	ID=cds.LSTA.29189.2.p3;Parent=LSTA.29189.2.p3
LSTA.29190.1	transdecoder	gene	1	3058	.	+	.	ID=GENE.LSTA.29190.1~~LSTA.29190.1.p1;Name=ORF%20type%3Acomplete%20len%3A111%20%28%2B%29%2Cscore%3D31.43%2Clcl%7CNW_013375366.1_prot_XP_013082590.1_19566%7C60.909%7C3.36e-48%2CTNF%7CPF00229.18%7C3.1e-17%2CC1q%7CPF00386.21%7C0.018
LSTA.29190.1	transdecoder	mRNA	1	3058	.	+	.	ID=LSTA.29190.1.p1;Parent=GENE.LSTA.29190.1~~LSTA.29190.1.p1;Name=ORF%20type%3Acomplete%20len%3A111%20%28%2B%29%2Cscore%3D31.43%2Clcl%7CNW_013375366.1_prot_XP_013082590.1_19566%7C60.909%7C3.36e-48%2CTNF%7CPF00229.18%7C3.1e-17%2CC1q%7CPF00386.21%7C0.018
LSTA.29190.1	transdecoder	five_prime_UTR	1	213	.	+	.	ID=LSTA.29190.1.p1.utr5p1;Parent=LSTA.29190.1.p1
LSTA.29190.1	transdecoder	exon	1	3058	.	+	.	ID=LSTA.29190.1.p1.exon1;Parent=LSTA.29190.1.p1
LSTA.29190.1	transdecoder	CDS	214	546	.	+	0	ID=cds.LSTA.29190.1.p1;Parent=LSTA.29190.1.p1
LSTA.29190.1	transdecoder	three_prime_UTR	547	3058	.	+	.	ID=LSTA.29190.1.p1.utr3p1;Parent=LSTA.29190.1.p1
LSTA.29190.1	transdecoder	gene	1	3058	.	+	.	ID=GENE.LSTA.29190.1~~LSTA.29190.1.p2;Name=ORF%20type%3Acomplete%20len%3A101%20%28%2B%29%2Cscore%3D3.07
LSTA.29190.1	transdecoder	mRNA	1	3058	.	+	.	ID=LSTA.29190.1.p2;Parent=GENE.LSTA.29190.1~~LSTA.29190.1.p2;Name=ORF%20type%3Acomplete%20len%3A101%20%28%2B%29%2Cscore%3D3.07
LSTA.29190.1	transdecoder	five_prime_UTR	1	676	.	+	.	ID=LSTA.29190.1.p2.utr5p1;Parent=LSTA.29190.1.p2
LSTA.29190.1	transdecoder	exon	1	3058	.	+	.	ID=LSTA.29190.1.p2.exon1;Parent=LSTA.29190.1.p2
LSTA.29190.1	transdecoder	CDS	677	979	.	+	0	ID=cds.LSTA.29190.1.p2;Parent=LSTA.29190.1.p2
LSTA.29190.1	transdecoder	three_prime_UTR	980	3058	.	+	.	ID=LSTA.29190.1.p2.utr3p1;Parent=LSTA.29190.1.p2
LSTA.29191.1	transdecoder	gene	1	2570	.	-	.	ID=GENE.LSTA.29191.1~~LSTA.29191.1.p1;Name=ORF%20type%3Acomplete%20len%3A101%20%28-%29%2Cscore%3D3.07
LSTA.29191.1	transdecoder	mRNA	1	2570	.	-	.	ID=LSTA.29191.1.p1;Parent=GENE.LSTA.29191.1~~LSTA.29191.1.p1;Name=ORF%20type%3Acomplete%20len%3A101%20%28-%29%2Cscore%3D3.07
LSTA.29191.1	transdecoder	five_prime_UTR	2320	2570	.	-	.	ID=LSTA.29191.1.p1.utr5p1;Parent=LSTA.29191.1.p1
LSTA.29191.1	transdecoder	exon	1	2570	.	-	.	ID=LSTA.29191.1.p1.exon1;Parent=LSTA.29191.1.p1
LSTA.29191.1	transdecoder	CDS	2017	2319	.	-	0	ID=cds.LSTA.29191.1.p1;Parent=LSTA.29191.1.p1
LSTA.29191.1	transdecoder	three_prime_UTR	1	2016	.	-	.	ID=LSTA.29191.1.p1.utr3p1;Parent=LSTA.29191.1.p1
LSTA.29192.1	transdecoder	gene	1	1184	.	+	.	ID=GENE.LSTA.29192.1~~LSTA.29192.1.p1;Name=ORF%20type%3Acomplete%20len%3A256%20%28%2B%29%2Cscore%3D39.05%2CFAM104%7CPF15434.6%7C5.1e%2B02%2CFAM104%7CPF15434.6%7C0.75%2CFAM104%7CPF15434.6%7C1.4e%2B04
LSTA.29192.1	transdecoder	mRNA	1	1184	.	+	.	ID=LSTA.29192.1.p1;Parent=GENE.LSTA.29192.1~~LSTA.29192.1.p1;Name=ORF%20type%3Acomplete%20len%3A256%20%28%2B%29%2Cscore%3D39.05%2CFAM104%7CPF15434.6%7C5.1e%2B02%2CFAM104%7CPF15434.6%7C0.75%2CFAM104%7CPF15434.6%7C1.4e%2B04
LSTA.29192.1	transdecoder	five_prime_UTR	1	369	.	+	.	ID=LSTA.29192.1.p1.utr5p1;Parent=LSTA.29192.1.p1
LSTA.29192.1	transdecoder	exon	1	1184	.	+	.	ID=LSTA.29192.1.p1.exon1;Parent=LSTA.29192.1.p1
LSTA.29192.1	transdecoder	CDS	370	1137	.	+	0	ID=cds.LSTA.29192.1.p1;Parent=LSTA.29192.1.p1
LSTA.29192.1	transdecoder	three_prime_UTR	1138	1184	.	+	.	ID=LSTA.29192.1.p1.utr3p1;Parent=LSTA.29192.1.p1
LSTA.29193.1	transdecoder	gene	1	722	.	-	.	ID=GENE.LSTA.29193.1~~LSTA.29193.1.p1;Name=ORF%20type%3A3prime_partial%20len%3A117%20%28-%29%2Cscore%3D20.36
LSTA.29193.1	transdecoder	mRNA	1	722	.	-	.	ID=LSTA.29193.1.p1;Parent=GENE.LSTA.29193.1~~LSTA.29193.1.p1;Name=ORF%20type%3A3prime_partial%20len%3A117%20%28-%29%2Cscore%3D20.36
LSTA.29193.1	transdecoder	five_prime_UTR	350	722	.	-	.	ID=LSTA.29193.1.p1.utr5p1;Parent=LSTA.29193.1.p1
LSTA.29193.1	transdecoder	exon	1	722	.	-	.	ID=LSTA.29193.1.p1.exon1;Parent=LSTA.29193.1.p1
LSTA.29193.1	transdecoder	CDS	2	349	.	-	0	ID=cds.LSTA.29193.1.p1;Parent=LSTA.29193.1.p1
LSTA.29194.1	transdecoder	gene	1	628	.	+	.	ID=GENE.LSTA.29194.1~~LSTA.29194.1.p1;Name=ORF%20type%3Acomplete%20len%3A150%20%28%2B%29%2Cscore%3D33.53%2Clcl%7CNW_013423858.1_prot_XP_013088035.1_24421%7C67.114%7C6.21e-60%2CGalanin%7CPF01296.18%7C9.4%2CGalanin%7CPF01296.18%7C56%2CGalanin%7CPF01296.18%7C41%2CGalanin%7CPF01296.18%7C56%2CGalanin%7CPF01296.18%7C41%2CGalanin%7CPF01296.18%7C52%2CGalanin%7CPF01296.18%7C30%2CGalanin%7CPF01296.18%7C2.2e%2B02%2CDUF2785%7CPF10978.8%7C22
LSTA.29194.1	transdecoder	mRNA	1	628	.	+	.	ID=LSTA.29194.1.p1;Parent=GENE.LSTA.29194.1~~LSTA.29194.1.p1;Name=ORF%20type%3Acomplete%20len%3A150%20%28%2B%29%2Cscore%3D33.53%2Clcl%7CNW_013423858.1_prot_XP_013088035.1_24421%7C67.114%7C6.21e-60%2CGalanin%7CPF01296.18%7C9.4%2CGalanin%7CPF01296.18%7C56%2CGalanin%7CPF01296.18%7C41%2CGalanin%7CPF01296.18%7C56%2CGalanin%7CPF01296.18%7C41%2CGalanin%7CPF01296.18%7C52%2CGalanin%7CPF01296.18%7C30%2CGalanin%7CPF01296.18%7C2.2e%2B02%2CDUF2785%7CPF10978.8%7C22
LSTA.29194.1	transdecoder	five_prime_UTR	1	71	.	+	.	ID=LSTA.29194.1.p1.utr5p1;Parent=LSTA.29194.1.p1
LSTA.29194.1	transdecoder	exon	1	628	.	+	.	ID=LSTA.29194.1.p1.exon1;Parent=LSTA.29194.1.p1
LSTA.29194.1	transdecoder	CDS	72	521	.	+	0	ID=cds.LSTA.29194.1.p1;Parent=LSTA.29194.1.p1
LSTA.29194.1	transdecoder	three_prime_UTR	522	628	.	+	.	ID=LSTA.29194.1.p1.utr3p1;Parent=LSTA.29194.1.p1
LSTA.29198.1	transdecoder	gene	1	374	.	+	.	ID=GENE.LSTA.29198.1~~LSTA.29198.1.p1;Name=ORF%20type%3Ainternal%20len%3A125%20%28%2B%29%2Cscore%3D24.02%2Clcl%7CNW_013488844.1_prot_XP_013096754.1_32134%7C52.066%7C2.62e-41%2CCBM_14%7CPF01607.24%7C3.9e-09%2CCBM_14%7CPF01607.24%7C0.00043
LSTA.29198.1	transdecoder	mRNA	1	374	.	+	.	ID=LSTA.29198.1.p1;Parent=GENE.LSTA.29198.1~~LSTA.29198.1.p1;Name=ORF%20type%3Ainternal%20len%3A125%20%28%2B%29%2Cscore%3D24.02%2Clcl%7CNW_013488844.1_prot_XP_013096754.1_32134%7C52.066%7C2.62e-41%2CCBM_14%7CPF01607.24%7C3.9e-09%2CCBM_14%7CPF01607.24%7C0.00043
LSTA.29198.1	transdecoder	exon	1	374	.	+	.	ID=LSTA.29198.1.p1.exon1;Parent=LSTA.29198.1.p1
LSTA.29198.1	transdecoder	CDS	2	373	.	+	0	ID=cds.LSTA.29198.1.p1;Parent=LSTA.29198.1.p1
LSTA.29199.1	transdecoder	gene	1	790	.	+	.	ID=GENE.LSTA.29199.1~~LSTA.29199.1.p1;Name=ORF%20type%3A5prime_partial%20len%3A229%20%28%2B%29%2Cscore%3D77.13%2Clcl%7CNW_013422521.1_prot_XP_013087559.1_24005%7C48.035%7C1.17e-63%2CLaminin_G_3%7CPF13385.6%7C3.5e-05
LSTA.29199.1	transdecoder	mRNA	1	790	.	+	.	ID=LSTA.29199.1.p1;Parent=GENE.LSTA.29199.1~~LSTA.29199.1.p1;Name=ORF%20type%3A5prime_partial%20len%3A229%20%28%2B%29%2Cscore%3D77.13%2Clcl%7CNW_013422521.1_prot_XP_013087559.1_24005%7C48.035%7C1.17e-63%2CLaminin_G_3%7CPF13385.6%7C3.5e-05
LSTA.29199.1	transdecoder	exon	1	790	.	+	.	ID=LSTA.29199.1.p1.exon1;Parent=LSTA.29199.1.p1
LSTA.29199.1	transdecoder	CDS	1	687	.	+	0	ID=cds.LSTA.29199.1.p1;Parent=LSTA.29199.1.p1
LSTA.29199.1	transdecoder	three_prime_UTR	688	790	.	+	.	ID=LSTA.29199.1.p1.utr3p1;Parent=LSTA.29199.1.p1
LSTA.292.1	transdecoder	gene	1	3706	.	+	.	ID=GENE.LSTA.292.1~~LSTA.292.1.p1;Name=ORF%20type%3Acomplete%20len%3A109%20%28%2B%29%2Cscore%3D15.55%2Clcl%7CNW_004797361.1_prot_XP_005094952.1_6718%7C47.573%7C3.84e-33%2CDNA_pol_delta_4%7CPF04081.13%7C3e-22
LSTA.292.1	transdecoder	mRNA	1	3706	.	+	.	ID=LSTA.292.1.p1;Parent=GENE.LSTA.292.1~~LSTA.292.1.p1;Name=ORF%20type%3Acomplete%20len%3A109%20%28%2B%29%2Cscore%3D15.55%2Clcl%7CNW_004797361.1_prot_XP_005094952.1_6718%7C47.573%7C3.84e-33%2CDNA_pol_delta_4%7CPF04081.13%7C3e-22
LSTA.292.1	transdecoder	five_prime_UTR	1	128	.	+	.	ID=LSTA.292.1.p1.utr5p1;Parent=LSTA.292.1.p1
LSTA.292.1	transdecoder	exon	1	3706	.	+	.	ID=LSTA.292.1.p1.exon1;Parent=LSTA.292.1.p1
LSTA.292.1	transdecoder	CDS	129	455	.	+	0	ID=cds.LSTA.292.1.p1;Parent=LSTA.292.1.p1
LSTA.292.1	transdecoder	three_prime_UTR	456	3706	.	+	.	ID=LSTA.292.1.p1.utr3p1;Parent=LSTA.292.1.p1
LSTA.292.2	transdecoder	gene	1	4277	.	-	.	ID=GENE.LSTA.292.2~~LSTA.292.2.p1;Name=ORF%20type%3Acomplete%20len%3A115%20%28-%29%2Cscore%3D11.23
LSTA.292.2	transdecoder	mRNA	1	4277	.	-	.	ID=LSTA.292.2.p1;Parent=GENE.LSTA.292.2~~LSTA.292.2.p1;Name=ORF%20type%3Acomplete%20len%3A115%20%28-%29%2Cscore%3D11.23
LSTA.292.2	transdecoder	five_prime_UTR	970	4277	.	-	.	ID=LSTA.292.2.p1.utr5p1;Parent=LSTA.292.2.p1
LSTA.292.2	transdecoder	exon	1	4277	.	-	.	ID=LSTA.292.2.p1.exon1;Parent=LSTA.292.2.p1
LSTA.292.2	transdecoder	CDS	625	969	.	-	0	ID=cds.LSTA.292.2.p1;Parent=LSTA.292.2.p1
LSTA.292.2	transdecoder	three_prime_UTR	1	624	.	-	.	ID=LSTA.292.2.p1.utr3p1;Parent=LSTA.292.2.p1
LSTA.2920.1	transdecoder	gene	1	874	.	+	.	ID=GENE.LSTA.2920.1~~LSTA.2920.1.p1;Name=ORF%20type%3A5prime_partial%20len%3A222%20%28%2B%29%2Cscore%3D59.50%2Clcl%7CNW_013267230.1_prot_XP_013076547.1_14216%7C64.091%7C4.65e-104%2CIg_3%7CPF13927.6%7C0.001%2CIg_3%7CPF13927.6%7C1.2e-07%2Cig%7CPF00047.25%7C0.013%2Cig%7CPF00047.25%7C4.8e-07%2CI-set%7CPF07679.16%7C0.0085%2CI-set%7CPF07679.16%7C0.00012%2CV-set%7CPF07686.17%7C0.0017%2CV-set%7CPF07686.17%7C0.02%2CIg_2%7CPF13895.6%7C0.012%2CIg_2%7CPF13895.6%7C0.028%2CIg_6%7CPF18452.1%7C0.99%2CIg_6%7CPF18452.1%7C0.66%2CIzumo-Ig%7CPF16706.5%7C0.26%2CIzumo-Ig%7CPF16706.5%7C78
LSTA.2920.1	transdecoder	mRNA	1	874	.	+	.	ID=LSTA.2920.1.p1;Parent=GENE.LSTA.2920.1~~LSTA.2920.1.p1;Name=ORF%20type%3A5prime_partial%20len%3A222%20%28%2B%29%2Cscore%3D59.50%2Clcl%7CNW_013267230.1_prot_XP_013076547.1_14216%7C64.091%7C4.65e-104%2CIg_3%7CPF13927.6%7C0.001%2CIg_3%7CPF13927.6%7C1.2e-07%2Cig%7CPF00047.25%7C0.013%2Cig%7CPF00047.25%7C4.8e-07%2CI-set%7CPF07679.16%7C0.0085%2CI-set%7CPF07679.16%7C0.00012%2CV-set%7CPF07686.17%7C0.0017%2CV-set%7CPF07686.17%7C0.02%2CIg_2%7CPF13895.6%7C0.012%2CIg_2%7CPF13895.6%7C0.028%2CIg_6%7CPF18452.1%7C0.99%2CIg_6%7CPF18452.1%7C0.66%2CIzumo-Ig%7CPF16706.5%7C0.26%2CIzumo-Ig%7CPF16706.5%7C78
LSTA.2920.1	transdecoder	exon	1	874	.	+	.	ID=LSTA.2920.1.p1.exon1;Parent=LSTA.2920.1.p1
LSTA.2920.1	transdecoder	CDS	3	668	.	+	0	ID=cds.LSTA.2920.1.p1;Parent=LSTA.2920.1.p1
LSTA.2920.1	transdecoder	three_prime_UTR	669	874	.	+	.	ID=LSTA.2920.1.p1.utr3p1;Parent=LSTA.2920.1.p1
LSTA.2920.2	transdecoder	gene	1	871	.	+	.	ID=GENE.LSTA.2920.2~~LSTA.2920.2.p1;Name=ORF%20type%3A5prime_partial%20len%3A221%20%28%2B%29%2Cscore%3D59.27%2Clcl%7CNW_013267230.1_prot_XP_013076547.1_14216%7C65.455%7C2.13e-105%2CIg_3%7CPF13927.6%7C0.001%2CIg_3%7CPF13927.6%7C1.2e-07%2Cig%7CPF00047.25%7C0.013%2Cig%7CPF00047.25%7C4.7e-07%2CI-set%7CPF07679.16%7C0.0084%2CI-set%7CPF07679.16%7C0.00012%2CV-set%7CPF07686.17%7C0.0017%2CV-set%7CPF07686.17%7C0.02%2CIg_2%7CPF13895.6%7C0.012%2CIg_2%7CPF13895.6%7C0.028%2CIg_6%7CPF18452.1%7C0.98%2CIg_6%7CPF18452.1%7C0.66%2CIzumo-Ig%7CPF16706.5%7C0.26%2CIzumo-Ig%7CPF16706.5%7C78
LSTA.2920.2	transdecoder	mRNA	1	871	.	+	.	ID=LSTA.2920.2.p1;Parent=GENE.LSTA.2920.2~~LSTA.2920.2.p1;Name=ORF%20type%3A5prime_partial%20len%3A221%20%28%2B%29%2Cscore%3D59.27%2Clcl%7CNW_013267230.1_prot_XP_013076547.1_14216%7C65.455%7C2.13e-105%2CIg_3%7CPF13927.6%7C0.001%2CIg_3%7CPF13927.6%7C1.2e-07%2Cig%7CPF00047.25%7C0.013%2Cig%7CPF00047.25%7C4.7e-07%2CI-set%7CPF07679.16%7C0.0084%2CI-set%7CPF07679.16%7C0.00012%2CV-set%7CPF07686.17%7C0.0017%2CV-set%7CPF07686.17%7C0.02%2CIg_2%7CPF13895.6%7C0.012%2CIg_2%7CPF13895.6%7C0.028%2CIg_6%7CPF18452.1%7C0.98%2CIg_6%7CPF18452.1%7C0.66%2CIzumo-Ig%7CPF16706.5%7C0.26%2CIzumo-Ig%7CPF16706.5%7C78
LSTA.2920.2	transdecoder	exon	1	871	.	+	.	ID=LSTA.2920.2.p1.exon1;Parent=LSTA.2920.2.p1
LSTA.2920.2	transdecoder	CDS	3	665	.	+	0	ID=cds.LSTA.2920.2.p1;Parent=LSTA.2920.2.p1
LSTA.2920.2	transdecoder	three_prime_UTR	666	871	.	+	.	ID=LSTA.2920.2.p1.utr3p1;Parent=LSTA.2920.2.p1
LSTA.29201.1	transdecoder	gene	1	5256	.	+	.	ID=GENE.LSTA.29201.1~~LSTA.29201.1.p1;Name=ORF%20type%3A5prime_partial%20len%3A370%20%28%2B%29%2Cscore%3D58.14%2Clcl%7CNC_037603.1_prot_XP_025080086.1_39969%7C48.688%7C1.15e-119%2CSecIII_SopE_N%7CPF05364.14%7C1.4e%2B04%2CSecIII_SopE_N%7CPF05364.14%7C29%2CSecIII_SopE_N%7CPF05364.14%7C0.21
LSTA.29201.1	transdecoder	mRNA	1	5256	.	+	.	ID=LSTA.29201.1.p1;Parent=GENE.LSTA.29201.1~~LSTA.29201.1.p1;Name=ORF%20type%3A5prime_partial%20len%3A370%20%28%2B%29%2Cscore%3D58.14%2Clcl%7CNC_037603.1_prot_XP_025080086.1_39969%7C48.688%7C1.15e-119%2CSecIII_SopE_N%7CPF05364.14%7C1.4e%2B04%2CSecIII_SopE_N%7CPF05364.14%7C29%2CSecIII_SopE_N%7CPF05364.14%7C0.21
LSTA.29201.1	transdecoder	exon	1	5256	.	+	.	ID=LSTA.29201.1.p1.exon1;Parent=LSTA.29201.1.p1
LSTA.29201.1	transdecoder	CDS	3	1112	.	+	0	ID=cds.LSTA.29201.1.p1;Parent=LSTA.29201.1.p1
LSTA.29201.1	transdecoder	three_prime_UTR	1113	5256	.	+	.	ID=LSTA.29201.1.p1.utr3p1;Parent=LSTA.29201.1.p1
LSTA.29201.2	transdecoder	gene	1	5455	.	+	.	ID=GENE.LSTA.29201.2~~LSTA.29201.2.p1;Name=ORF%20type%3A5prime_partial%20len%3A380%20%28%2B%29%2Cscore%3D67.33%2Clcl%7CNC_037603.1_prot_XP_025080086.1_39969%7C50.155%7C1.24e-114%2CSecIII_SopE_N%7CPF05364.14%7C1.4e%2B04%2CSecIII_SopE_N%7CPF05364.14%7C30%2CSecIII_SopE_N%7CPF05364.14%7C9.5
LSTA.29201.2	transdecoder	mRNA	1	5455	.	+	.	ID=LSTA.29201.2.p1;Parent=GENE.LSTA.29201.2~~LSTA.29201.2.p1;Name=ORF%20type%3A5prime_partial%20len%3A380%20%28%2B%29%2Cscore%3D67.33%2Clcl%7CNC_037603.1_prot_XP_025080086.1_39969%7C50.155%7C1.24e-114%2CSecIII_SopE_N%7CPF05364.14%7C1.4e%2B04%2CSecIII_SopE_N%7CPF05364.14%7C30%2CSecIII_SopE_N%7CPF05364.14%7C9.5
LSTA.29201.2	transdecoder	exon	1	5455	.	+	.	ID=LSTA.29201.2.p1.exon1;Parent=LSTA.29201.2.p1
LSTA.29201.2	transdecoder	CDS	3	1142	.	+	0	ID=cds.LSTA.29201.2.p1;Parent=LSTA.29201.2.p1
LSTA.29201.2	transdecoder	three_prime_UTR	1143	5455	.	+	.	ID=LSTA.29201.2.p1.utr3p1;Parent=LSTA.29201.2.p1
LSTA.29201.3	transdecoder	gene	1	5435	.	+	.	ID=GENE.LSTA.29201.3~~LSTA.29201.3.p1;Name=ORF%20type%3A5prime_partial%20len%3A380%20%28%2B%29%2Cscore%3D67.33%2Clcl%7CNC_037603.1_prot_XP_025080086.1_39969%7C50.155%7C1.24e-114%2CSecIII_SopE_N%7CPF05364.14%7C1.4e%2B04%2CSecIII_SopE_N%7CPF05364.14%7C30%2CSecIII_SopE_N%7CPF05364.14%7C9.5
LSTA.29201.3	transdecoder	mRNA	1	5435	.	+	.	ID=LSTA.29201.3.p1;Parent=GENE.LSTA.29201.3~~LSTA.29201.3.p1;Name=ORF%20type%3A5prime_partial%20len%3A380%20%28%2B%29%2Cscore%3D67.33%2Clcl%7CNC_037603.1_prot_XP_025080086.1_39969%7C50.155%7C1.24e-114%2CSecIII_SopE_N%7CPF05364.14%7C1.4e%2B04%2CSecIII_SopE_N%7CPF05364.14%7C30%2CSecIII_SopE_N%7CPF05364.14%7C9.5
LSTA.29201.3	transdecoder	exon	1	5435	.	+	.	ID=LSTA.29201.3.p1.exon1;Parent=LSTA.29201.3.p1
LSTA.29201.3	transdecoder	CDS	3	1142	.	+	0	ID=cds.LSTA.29201.3.p1;Parent=LSTA.29201.3.p1
LSTA.29201.3	transdecoder	three_prime_UTR	1143	5435	.	+	.	ID=LSTA.29201.3.p1.utr3p1;Parent=LSTA.29201.3.p1
LSTA.29203.1	transdecoder	gene	1	386	.	+	.	ID=GENE.LSTA.29203.1~~LSTA.29203.1.p1;Name=ORF%20type%3Ainternal%20len%3A129%20%28%2B%29%2Cscore%3D11.92%2CLEAP-2%7CPF07359.11%7C0.0022%2CEB%7CPF01683.18%7C0.0041
LSTA.29203.1	transdecoder	mRNA	1	386	.	+	.	ID=LSTA.29203.1.p1;Parent=GENE.LSTA.29203.1~~LSTA.29203.1.p1;Name=ORF%20type%3Ainternal%20len%3A129%20%28%2B%29%2Cscore%3D11.92%2CLEAP-2%7CPF07359.11%7C0.0022%2CEB%7CPF01683.18%7C0.0041
LSTA.29203.1	transdecoder	exon	1	386	.	+	.	ID=LSTA.29203.1.p1.exon1;Parent=LSTA.29203.1.p1
LSTA.29203.1	transdecoder	CDS	2	385	.	+	0	ID=cds.LSTA.29203.1.p1;Parent=LSTA.29203.1.p1
# refined start codon: 2 -> 401 (score: 0.958)
LSTA.29204.1	transdecoder	gene	1	4206	.	+	.	ID=GENE.LSTA.29204.1~~LSTA.29204.1.p1;Name=ORF%20type%3Acomplete%20len%3A1048%20%28%2B%29%2Cscore%3D162.05%2Clcl%7CNC_035787.1_prot_XP_022301784.1_45125%7C31.137%7C2.46e-100%2CPkinase_Tyr%7CPF07714.17%7C2.3e-81%2CPkinase%7CPF00069.25%7C3e-37%2CTIG%7CPF01833.24%7C0.0011%2CTIG%7CPF01833.24%7C5e-06%2CTIG%7CPF01833.24%7C0.018%2CTIG%7CPF01833.24%7C1.1e%2B04%2CKinase-like%7CPF14531.6%7C0.022%2CHaspin_kinase%7CPF12330.8%7C0.22%2CHaspin_kinase%7CPF12330.8%7C1.8e%2B03%2C7TM_GPCR_Srw%7CPF10324.9%7C0.15
LSTA.29204.1	transdecoder	mRNA	1	4206	.	+	.	ID=LSTA.29204.1.p1;Parent=GENE.LSTA.29204.1~~LSTA.29204.1.p1;Name=ORF%20type%3Acomplete%20len%3A1048%20%28%2B%29%2Cscore%3D162.05%2Clcl%7CNC_035787.1_prot_XP_022301784.1_45125%7C31.137%7C2.46e-100%2CPkinase_Tyr%7CPF07714.17%7C2.3e-81%2CPkinase%7CPF00069.25%7C3e-37%2CTIG%7CPF01833.24%7C0.0011%2CTIG%7CPF01833.24%7C5e-06%2CTIG%7CPF01833.24%7C0.018%2CTIG%7CPF01833.24%7C1.1e%2B04%2CKinase-like%7CPF14531.6%7C0.022%2CHaspin_kinase%7CPF12330.8%7C0.22%2CHaspin_kinase%7CPF12330.8%7C1.8e%2B03%2C7TM_GPCR_Srw%7CPF10324.9%7C0.15
LSTA.29204.1	transdecoder	five_prime_UTR	1	400	.	+	.	ID=LSTA.29204.1.p1.utr5p1;Parent=LSTA.29204.1.p1
LSTA.29204.1	transdecoder	exon	1	4206	.	+	.	ID=LSTA.29204.1.p1.exon1;Parent=LSTA.29204.1.p1
LSTA.29204.1	transdecoder	CDS	401	3145	.	+	0	ID=cds.LSTA.29204.1.p1;Parent=LSTA.29204.1.p1
LSTA.29204.1	transdecoder	three_prime_UTR	3146	4206	.	+	.	ID=LSTA.29204.1.p1.utr3p1;Parent=LSTA.29204.1.p1
LSTA.29204.2	transdecoder	gene	1	4810	.	+	.	ID=GENE.LSTA.29204.2~~LSTA.29204.2.p1;Name=ORF%20type%3Acomplete%20len%3A562%20%28%2B%29%2Cscore%3D88.81%2Clcl%7CNW_008710397.1_prot_XP_009064082.1_20481%7C60.793%7C2.39e-92%2CPkinase_Tyr%7CPF07714.17%7C2.3e-72%2CPkinase%7CPF00069.25%7C2.2e-31%2CKinase-like%7CPF14531.6%7C0.0093%2CHaspin_kinase%7CPF12330.8%7C0.1%2CHaspin_kinase%7CPF12330.8%7C6.8e%2B02
LSTA.29204.2	transdecoder	mRNA	1	4810	.	+	.	ID=LSTA.29204.2.p1;Parent=GENE.LSTA.29204.2~~LSTA.29204.2.p1;Name=ORF%20type%3Acomplete%20len%3A562%20%28%2B%29%2Cscore%3D88.81%2Clcl%7CNW_008710397.1_prot_XP_009064082.1_20481%7C60.793%7C2.39e-92%2CPkinase_Tyr%7CPF07714.17%7C2.3e-72%2CPkinase%7CPF00069.25%7C2.2e-31%2CKinase-like%7CPF14531.6%7C0.0093%2CHaspin_kinase%7CPF12330.8%7C0.1%2CHaspin_kinase%7CPF12330.8%7C6.8e%2B02
LSTA.29204.2	transdecoder	five_prime_UTR	1	2072	.	+	.	ID=LSTA.29204.2.p1.utr5p1;Parent=LSTA.29204.2.p1
LSTA.29204.2	transdecoder	exon	1	4810	.	+	.	ID=LSTA.29204.2.p1.exon1;Parent=LSTA.29204.2.p1
LSTA.29204.2	transdecoder	CDS	2073	3758	.	+	0	ID=cds.LSTA.29204.2.p1;Parent=LSTA.29204.2.p1
LSTA.29204.2	transdecoder	three_prime_UTR	3759	4810	.	+	.	ID=LSTA.29204.2.p1.utr3p1;Parent=LSTA.29204.2.p1
LSTA.29204.2	transdecoder	gene	1	4810	.	+	.	ID=GENE.LSTA.29204.2~~LSTA.29204.2.p2;Name=ORF%20type%3A5prime_partial%20len%3A459%20%28%2B%29%2Cscore%3D69.87%2Clcl%7CNW_004798418.1_prot_XP_012945572.1_25647%7C28.369%7C2.59e-32%2Clcl%7CNW_004798418.1_prot_XP_012945572.1_25647%7C36.090%7C3.53e-09%2CTIG%7CPF01833.24%7C0.00037%2CTIG%7CPF01833.24%7C1.5e-06%2CTIG%7CPF01833.24%7C0.014%2C7TM_GPCR_Srw%7CPF10324.9%7C0.048
LSTA.29204.2	transdecoder	mRNA	1	4810	.	+	.	ID=LSTA.29204.2.p2;Parent=GENE.LSTA.29204.2~~LSTA.29204.2.p2;Name=ORF%20type%3A5prime_partial%20len%3A459%20%28%2B%29%2Cscore%3D69.87%2Clcl%7CNW_004798418.1_prot_XP_012945572.1_25647%7C28.369%7C2.59e-32%2Clcl%7CNW_004798418.1_prot_XP_012945572.1_25647%7C36.090%7C3.53e-09%2CTIG%7CPF01833.24%7C0.00037%2CTIG%7CPF01833.24%7C1.5e-06%2CTIG%7CPF01833.24%7C0.014%2C7TM_GPCR_Srw%7CPF10324.9%7C0.048
LSTA.29204.2	transdecoder	exon	1	4810	.	+	.	ID=LSTA.29204.2.p2.exon1;Parent=LSTA.29204.2.p2
LSTA.29204.2	transdecoder	CDS	2	1378	.	+	0	ID=cds.LSTA.29204.2.p2;Parent=LSTA.29204.2.p2
LSTA.29204.2	transdecoder	three_prime_UTR	1379	4810	.	+	.	ID=LSTA.29204.2.p2.utr3p1;Parent=LSTA.29204.2.p2
LSTA.29205.1	transdecoder	gene	1	1139	.	+	.	ID=GENE.LSTA.29205.1~~LSTA.29205.1.p1;Name=ORF%20type%3A5prime_partial%20len%3A356%20%28%2B%29%2Cscore%3D58.25%2Clcl%7CNW_004798409.1_prot_XP_012945548.1_25602%7C31.266%7C2.49e-38%2CWWE%7CPF02825.20%7C9.9e%2B03%2CWWE%7CPF02825.20%7C3.5e-13%2Czf-C3HC4%7CPF00097.25%7C4.8e-05%2Czf-rbx1%7CPF12678.7%7C0.0012%2Czf-RING_2%7CPF13639.6%7C0.011%2Czf-RING_11%7CPF17123.5%7C27%2Czf-RING_11%7CPF17123.5%7C0.038%2Czf-C3HC4_2%7CPF13923.6%7C18%2Czf-C3HC4_2%7CPF13923.6%7C0.083%2Czf-RING_UBOX%7CPF13445.6%7C0.44%2Czf-RING_5%7CPF14634.6%7C1.2
LSTA.29205.1	transdecoder	mRNA	1	1139	.	+	.	ID=LSTA.29205.1.p1;Parent=GENE.LSTA.29205.1~~LSTA.29205.1.p1;Name=ORF%20type%3A5prime_partial%20len%3A356%20%28%2B%29%2Cscore%3D58.25%2Clcl%7CNW_004798409.1_prot_XP_012945548.1_25602%7C31.266%7C2.49e-38%2CWWE%7CPF02825.20%7C9.9e%2B03%2CWWE%7CPF02825.20%7C3.5e-13%2Czf-C3HC4%7CPF00097.25%7C4.8e-05%2Czf-rbx1%7CPF12678.7%7C0.0012%2Czf-RING_2%7CPF13639.6%7C0.011%2Czf-RING_11%7CPF17123.5%7C27%2Czf-RING_11%7CPF17123.5%7C0.038%2Czf-C3HC4_2%7CPF13923.6%7C18%2Czf-C3HC4_2%7CPF13923.6%7C0.083%2Czf-RING_UBOX%7CPF13445.6%7C0.44%2Czf-RING_5%7CPF14634.6%7C1.2
LSTA.29205.1	transdecoder	exon	1	1139	.	+	.	ID=LSTA.29205.1.p1.exon1;Parent=LSTA.29205.1.p1
LSTA.29205.1	transdecoder	CDS	2	1069	.	+	0	ID=cds.LSTA.29205.1.p1;Parent=LSTA.29205.1.p1
LSTA.29205.1	transdecoder	three_prime_UTR	1070	1139	.	+	.	ID=LSTA.29205.1.p1.utr3p1;Parent=LSTA.29205.1.p1
LSTA.29205.2	transdecoder	gene	1	1139	.	+	.	ID=GENE.LSTA.29205.2~~LSTA.29205.2.p1;Name=ORF%20type%3A5prime_partial%20len%3A356%20%28%2B%29%2Cscore%3D58.25%2Clcl%7CNW_004798409.1_prot_XP_012945548.1_25602%7C31.266%7C2.49e-38%2CWWE%7CPF02825.20%7C9.9e%2B03%2CWWE%7CPF02825.20%7C3.5e-13%2Czf-C3HC4%7CPF00097.25%7C4.8e-05%2Czf-rbx1%7CPF12678.7%7C0.0012%2Czf-RING_2%7CPF13639.6%7C0.011%2Czf-RING_11%7CPF17123.5%7C27%2Czf-RING_11%7CPF17123.5%7C0.038%2Czf-C3HC4_2%7CPF13923.6%7C18%2Czf-C3HC4_2%7CPF13923.6%7C0.083%2Czf-RING_UBOX%7CPF13445.6%7C0.44%2Czf-RING_5%7CPF14634.6%7C1.2
LSTA.29205.2	transdecoder	mRNA	1	1139	.	+	.	ID=LSTA.29205.2.p1;Parent=GENE.LSTA.29205.2~~LSTA.29205.2.p1;Name=ORF%20type%3A5prime_partial%20len%3A356%20%28%2B%29%2Cscore%3D58.25%2Clcl%7CNW_004798409.1_prot_XP_012945548.1_25602%7C31.266%7C2.49e-38%2CWWE%7CPF02825.20%7C9.9e%2B03%2CWWE%7CPF02825.20%7C3.5e-13%2Czf-C3HC4%7CPF00097.25%7C4.8e-05%2Czf-rbx1%7CPF12678.7%7C0.0012%2Czf-RING_2%7CPF13639.6%7C0.011%2Czf-RING_11%7CPF17123.5%7C27%2Czf-RING_11%7CPF17123.5%7C0.038%2Czf-C3HC4_2%7CPF13923.6%7C18%2Czf-C3HC4_2%7CPF13923.6%7C0.083%2Czf-RING_UBOX%7CPF13445.6%7C0.44%2Czf-RING_5%7CPF14634.6%7C1.2
LSTA.29205.2	transdecoder	exon	1	1139	.	+	.	ID=LSTA.29205.2.p1.exon1;Parent=LSTA.29205.2.p1
LSTA.29205.2	transdecoder	CDS	2	1069	.	+	0	ID=cds.LSTA.29205.2.p1;Parent=LSTA.29205.2.p1
LSTA.29205.2	transdecoder	three_prime_UTR	1070	1139	.	+	.	ID=LSTA.29205.2.p1.utr3p1;Parent=LSTA.29205.2.p1
LSTA.29205.3	transdecoder	gene	1	1038	.	+	.	ID=GENE.LSTA.29205.3~~LSTA.29205.3.p1;Name=ORF%20type%3A3prime_partial%20len%3A245%20%28%2B%29%2Cscore%3D51.61%2Clcl%7CNW_004798409.1_prot_XP_012945548.1_25602%7C55.319%7C4.00e-27%2Czf-C3HC4%7CPF00097.25%7C4.4e-05%2Czf-rbx1%7CPF12678.7%7C0.0003%2Czf-C3HC4_2%7CPF13923.6%7C12%2Czf-C3HC4_2%7CPF13923.6%7C0.038%2Czf-RING_2%7CPF13639.6%7C0.0095%2Czf-RING_11%7CPF17123.5%7C30%2Czf-RING_11%7CPF17123.5%7C0.024%2Czf-RING_UBOX%7CPF13445.6%7C0.18
LSTA.29205.3	transdecoder	mRNA	1	1038	.	+	.	ID=LSTA.29205.3.p1;Parent=GENE.LSTA.29205.3~~LSTA.29205.3.p1;Name=ORF%20type%3A3prime_partial%20len%3A245%20%28%2B%29%2Cscore%3D51.61%2Clcl%7CNW_004798409.1_prot_XP_012945548.1_25602%7C55.319%7C4.00e-27%2Czf-C3HC4%7CPF00097.25%7C4.4e-05%2Czf-rbx1%7CPF12678.7%7C0.0003%2Czf-C3HC4_2%7CPF13923.6%7C12%2Czf-C3HC4_2%7CPF13923.6%7C0.038%2Czf-RING_2%7CPF13639.6%7C0.0095%2Czf-RING_11%7CPF17123.5%7C30%2Czf-RING_11%7CPF17123.5%7C0.024%2Czf-RING_UBOX%7CPF13445.6%7C0.18
LSTA.29205.3	transdecoder	five_prime_UTR	1	305	.	+	.	ID=LSTA.29205.3.p1.utr5p1;Parent=LSTA.29205.3.p1
LSTA.29205.3	transdecoder	exon	1	1038	.	+	.	ID=LSTA.29205.3.p1.exon1;Parent=LSTA.29205.3.p1
LSTA.29205.3	transdecoder	CDS	306	1037	.	+	0	ID=cds.LSTA.29205.3.p1;Parent=LSTA.29205.3.p1
LSTA.2921.1	transdecoder	gene	1	1899	.	+	.	ID=GENE.LSTA.2921.1~~LSTA.2921.1.p1;Name=ORF%20type%3Acomplete%20len%3A117%20%28%2B%29%2Cscore%3D40.77%2CDDRGK%7CPF09756.9%7C0.01%2CTim54%7CPF11711.8%7C0.0084%2CRPOL_N%7CPF14700.6%7C0.012%2CPresenilin%7CPF01080.17%7C0.0096%2CConnexin%7CPF00029.19%7C0.012%2CGti1_Pac2%7CPF09729.9%7C0.014%2CRNA_pol_Rpc4%7CPF05132.14%7C0.026%2CPex14_N%7CPF04695.13%7C0.024%2CALMT%7CPF11744.8%7C0.028%2CPepSY_TM%7CPF03929.16%7C0.033%2CSec62%7CPF03839.16%7C0.037%2CRR_TM4-6%7CPF06459.12%7C0.17%2CDUF913%7CPF06025.12%7C0.18%2CDUF2370%7CPF10176.9%7C0.22%2CDDHD%7CPF02862.17%7C0.28%2CCDC45%7CPF02724.14%7C0.28%2CCLN3%7CPF02487.17%7C0.33%2CSID-1_RNA_chan%7CPF13965.6%7C0.47%2CLAP1C%7CPF05609.12%7C0.51%2CDUF4338%7CPF14236.6%7C0.74%2CUreide_permease%7CPF07168.11%7C1.1%2CSpoIIP%7CPF07454.11%7C1.4%2CPTPRCAP%7CPF15713.5%7C1.6%2CAfi1%7CPF07792.12%7C1.9%2CCPSF100_C%7CPF13299.6%7C1.7%2CSART-1%7CPF03343.13%7C1.6%2CLMBR1%7CPF04791.16%7C1.7%2CCSG2%7CPF16965.5%7C1.6%2CCCDC53%7CPF10152.9%7C1.8%2CZip%7CPF02535.22%7C1.9%2CTMPIT%7CPF07851.13%7C2%2CTfb4%7CPF03850.14%7C2.3%2CSLC12%7CPF03522.15%7C2.8%2CCtr%7CPF04145.15%7C3.2%2CAAA_11%7CPF13086.6%7C2.9%2CNARP1%7CPF12569.8%7C3.2%2CPlasmodium_Vir%7CPF05795.11%7C3.3%2CEFTUD2%7CPF16004.5%7C4.4%2CDUF2126%7CPF09899.9%7C3.8%2CMembralin%7CPF09746.9%7C4%2CDNApol_Exo%7CPF18136.1%7C4.3%2CDUF2828%7CPF11443.8%7C4.4%2CMethyltransf_32%7CPF13679.6%7C5.4%2CRtf2%7CPF04641.12%7C5.9%2CDUF1682%7CPF07946.14%7C9.9%2CFAM60A%7CPF15396.6%7C8.1%2CPA26%7CPF04636.13%7C8%2CeIF3_subunit%7CPF08597.10%7C9.6%2CDUF4337%7CPF14235.6%7C9.1%2CNeur_chan_memb%7CPF02932.16%7C9.2%2CHid1%7CPF12722.7%7C8.7%2CMAJIN%7CPF15077.6%7C10%2CDUF4746%7CPF15928.5%7C11%2CNPR3%7CPF03666.13%7C10%2CDUF2058%7CPF09831.9%7C13
LSTA.2921.1	transdecoder	mRNA	1	1899	.	+	.	ID=LSTA.2921.1.p1;Parent=GENE.LSTA.2921.1~~LSTA.2921.1.p1;Name=ORF%20type%3Acomplete%20len%3A117%20%28%2B%29%2Cscore%3D40.77%2CDDRGK%7CPF09756.9%7C0.01%2CTim54%7CPF11711.8%7C0.0084%2CRPOL_N%7CPF14700.6%7C0.012%2CPresenilin%7CPF01080.17%7C0.0096%2CConnexin%7CPF00029.19%7C0.012%2CGti1_Pac2%7CPF09729.9%7C0.014%2CRNA_pol_Rpc4%7CPF05132.14%7C0.026%2CPex14_N%7CPF04695.13%7C0.024%2CALMT%7CPF11744.8%7C0.028%2CPepSY_TM%7CPF03929.16%7C0.033%2CSec62%7CPF03839.16%7C0.037%2CRR_TM4-6%7CPF06459.12%7C0.17%2CDUF913%7CPF06025.12%7C0.18%2CDUF2370%7CPF10176.9%7C0.22%2CDDHD%7CPF02862.17%7C0.28%2CCDC45%7CPF02724.14%7C0.28%2CCLN3%7CPF02487.17%7C0.33%2CSID-1_RNA_chan%7CPF13965.6%7C0.47%2CLAP1C%7CPF05609.12%7C0.51%2CDUF4338%7CPF14236.6%7C0.74%2CUreide_permease%7CPF07168.11%7C1.1%2CSpoIIP%7CPF07454.11%7C1.4%2CPTPRCAP%7CPF15713.5%7C1.6%2CAfi1%7CPF07792.12%7C1.9%2CCPSF100_C%7CPF13299.6%7C1.7%2CSART-1%7CPF03343.13%7C1.6%2CLMBR1%7CPF04791.16%7C1.7%2CCSG2%7CPF16965.5%7C1.6%2CCCDC53%7CPF10152.9%7C1.8%2CZip%7CPF02535.22%7C1.9%2CTMPIT%7CPF07851.13%7C2%2CTfb4%7CPF03850.14%7C2.3%2CSLC12%7CPF03522.15%7C2.8%2CCtr%7CPF04145.15%7C3.2%2CAAA_11%7CPF13086.6%7C2.9%2CNARP1%7CPF12569.8%7C3.2%2CPlasmodium_Vir%7CPF05795.11%7C3.3%2CEFTUD2%7CPF16004.5%7C4.4%2CDUF2126%7CPF09899.9%7C3.8%2CMembralin%7CPF09746.9%7C4%2CDNApol_Exo%7CPF18136.1%7C4.3%2CDUF2828%7CPF11443.8%7C4.4%2CMethyltransf_32%7CPF13679.6%7C5.4%2CRtf2%7CPF04641.12%7C5.9%2CDUF1682%7CPF07946.14%7C9.9%2CFAM60A%7CPF15396.6%7C8.1%2CPA26%7CPF04636.13%7C8%2CeIF3_subunit%7CPF08597.10%7C9.6%2CDUF4337%7CPF14235.6%7C9.1%2CNeur_chan_memb%7CPF02932.16%7C9.2%2CHid1%7CPF12722.7%7C8.7%2CMAJIN%7CPF15077.6%7C10%2CDUF4746%7CPF15928.5%7C11%2CNPR3%7CPF03666.13%7C10%2CDUF2058%7CPF09831.9%7C13
LSTA.2921.1	transdecoder	five_prime_UTR	1	1505	.	+	.	ID=LSTA.2921.1.p1.utr5p1;Parent=LSTA.2921.1.p1
LSTA.2921.1	transdecoder	exon	1	1899	.	+	.	ID=LSTA.2921.1.p1.exon1;Parent=LSTA.2921.1.p1
LSTA.2921.1	transdecoder	CDS	1506	1856	.	+	0	ID=cds.LSTA.2921.1.p1;Parent=LSTA.2921.1.p1
LSTA.2921.1	transdecoder	three_prime_UTR	1857	1899	.	+	.	ID=LSTA.2921.1.p1.utr3p1;Parent=LSTA.2921.1.p1
LSTA.29213.1	transdecoder	gene	1	727	.	+	.	ID=GENE.LSTA.29213.1~~LSTA.29213.1.p2;Name=ORF%20type%3A5prime_partial%20len%3A115%20%28%2B%29%2Cscore%3D24.19%2CDUF3915%7CPF13054.6%7C0.014%2CFAM27%7CPF15832.5%7C0.088%2CFAM27%7CPF15832.5%7C1.4e%2B03%2CDUF4748%7CPF15932.5%7C1.5
LSTA.29213.1	transdecoder	mRNA	1	727	.	+	.	ID=LSTA.29213.1.p2;Parent=GENE.LSTA.29213.1~~LSTA.29213.1.p2;Name=ORF%20type%3A5prime_partial%20len%3A115%20%28%2B%29%2Cscore%3D24.19%2CDUF3915%7CPF13054.6%7C0.014%2CFAM27%7CPF15832.5%7C0.088%2CFAM27%7CPF15832.5%7C1.4e%2B03%2CDUF4748%7CPF15932.5%7C1.5
LSTA.29213.1	transdecoder	exon	1	727	.	+	.	ID=LSTA.29213.1.p2.exon1;Parent=LSTA.29213.1.p2
LSTA.29213.1	transdecoder	CDS	2	346	.	+	0	ID=cds.LSTA.29213.1.p2;Parent=LSTA.29213.1.p2
LSTA.29213.1	transdecoder	three_prime_UTR	347	727	.	+	.	ID=LSTA.29213.1.p2.utr3p1;Parent=LSTA.29213.1.p2
LSTA.29215.1	transdecoder	gene	1	1490	.	-	.	ID=GENE.LSTA.29215.1~~LSTA.29215.1.p1;Name=ORF%20type%3Acomplete%20len%3A152%20%28-%29%2Cscore%3D-2.41%2CHerpes_TK%7CPF00693.18%7C1.3e%2B02%2CHerpes_TK%7CPF00693.18%7C1.9
LSTA.29215.1	transdecoder	mRNA	1	1490	.	-	.	ID=LSTA.29215.1.p1;Parent=GENE.LSTA.29215.1~~LSTA.29215.1.p1;Name=ORF%20type%3Acomplete%20len%3A152%20%28-%29%2Cscore%3D-2.41%2CHerpes_TK%7CPF00693.18%7C1.3e%2B02%2CHerpes_TK%7CPF00693.18%7C1.9
LSTA.29215.1	transdecoder	five_prime_UTR	1216	1490	.	-	.	ID=LSTA.29215.1.p1.utr5p1;Parent=LSTA.29215.1.p1
LSTA.29215.1	transdecoder	exon	1	1490	.	-	.	ID=LSTA.29215.1.p1.exon1;Parent=LSTA.29215.1.p1
LSTA.29215.1	transdecoder	CDS	760	1215	.	-	0	ID=cds.LSTA.29215.1.p1;Parent=LSTA.29215.1.p1
LSTA.29215.1	transdecoder	three_prime_UTR	1	759	.	-	.	ID=LSTA.29215.1.p1.utr3p1;Parent=LSTA.29215.1.p1
LSTA.29215.1	transdecoder	gene	1	1490	.	+	.	ID=GENE.LSTA.29215.1~~LSTA.29215.1.p2;Name=ORF%20type%3Acomplete%20len%3A118%20%28%2B%29%2Cscore%3D23.88%2Clcl%7CNW_004798306.1_prot_XP_005111338.1_24972%7C62.376%7C2.06e-38
LSTA.29215.1	transdecoder	mRNA	1	1490	.	+	.	ID=LSTA.29215.1.p2;Parent=GENE.LSTA.29215.1~~LSTA.29215.1.p2;Name=ORF%20type%3Acomplete%20len%3A118%20%28%2B%29%2Cscore%3D23.88%2Clcl%7CNW_004798306.1_prot_XP_005111338.1_24972%7C62.376%7C2.06e-38
LSTA.29215.1	transdecoder	five_prime_UTR	1	120	.	+	.	ID=LSTA.29215.1.p2.utr5p1;Parent=LSTA.29215.1.p2
LSTA.29215.1	transdecoder	exon	1	1490	.	+	.	ID=LSTA.29215.1.p2.exon1;Parent=LSTA.29215.1.p2
LSTA.29215.1	transdecoder	CDS	121	474	.	+	0	ID=cds.LSTA.29215.1.p2;Parent=LSTA.29215.1.p2
LSTA.29215.1	transdecoder	three_prime_UTR	475	1490	.	+	.	ID=LSTA.29215.1.p2.utr3p1;Parent=LSTA.29215.1.p2
LSTA.29215.2	transdecoder	gene	1	1451	.	-	.	ID=GENE.LSTA.29215.2~~LSTA.29215.2.p1;Name=ORF%20type%3Acomplete%20len%3A139%20%28-%29%2Cscore%3D0.44%2CHerpes_TK%7CPF00693.18%7C1.2e%2B02%2CHerpes_TK%7CPF00693.18%7C1.7
LSTA.29215.2	transdecoder	mRNA	1	1451	.	-	.	ID=LSTA.29215.2.p1;Parent=GENE.LSTA.29215.2~~LSTA.29215.2.p1;Name=ORF%20type%3Acomplete%20len%3A139%20%28-%29%2Cscore%3D0.44%2CHerpes_TK%7CPF00693.18%7C1.2e%2B02%2CHerpes_TK%7CPF00693.18%7C1.7
LSTA.29215.2	transdecoder	five_prime_UTR	1177	1451	.	-	.	ID=LSTA.29215.2.p1.utr5p1;Parent=LSTA.29215.2.p1
LSTA.29215.2	transdecoder	exon	1	1451	.	-	.	ID=LSTA.29215.2.p1.exon1;Parent=LSTA.29215.2.p1
LSTA.29215.2	transdecoder	CDS	760	1176	.	-	0	ID=cds.LSTA.29215.2.p1;Parent=LSTA.29215.2.p1
LSTA.29215.2	transdecoder	three_prime_UTR	1	759	.	-	.	ID=LSTA.29215.2.p1.utr3p1;Parent=LSTA.29215.2.p1
LSTA.29215.2	transdecoder	gene	1	1451	.	+	.	ID=GENE.LSTA.29215.2~~LSTA.29215.2.p2;Name=ORF%20type%3Acomplete%20len%3A118%20%28%2B%29%2Cscore%3D23.88%2Clcl%7CNW_004798306.1_prot_XP_005111338.1_24972%7C62.376%7C2.06e-38
LSTA.29215.2	transdecoder	mRNA	1	1451	.	+	.	ID=LSTA.29215.2.p2;Parent=GENE.LSTA.29215.2~~LSTA.29215.2.p2;Name=ORF%20type%3Acomplete%20len%3A118%20%28%2B%29%2Cscore%3D23.88%2Clcl%7CNW_004798306.1_prot_XP_005111338.1_24972%7C62.376%7C2.06e-38
LSTA.29215.2	transdecoder	five_prime_UTR	1	120	.	+	.	ID=LSTA.29215.2.p2.utr5p1;Parent=LSTA.29215.2.p2
LSTA.29215.2	transdecoder	exon	1	1451	.	+	.	ID=LSTA.29215.2.p2.exon1;Parent=LSTA.29215.2.p2
LSTA.29215.2	transdecoder	CDS	121	474	.	+	0	ID=cds.LSTA.29215.2.p2;Parent=LSTA.29215.2.p2
LSTA.29215.2	transdecoder	three_prime_UTR	475	1451	.	+	.	ID=LSTA.29215.2.p2.utr3p1;Parent=LSTA.29215.2.p2
LSTA.29215.3	transdecoder	gene	1	1599	.	-	.	ID=GENE.LSTA.29215.3~~LSTA.29215.3.p1;Name=ORF%20type%3Acomplete%20len%3A165%20%28-%29%2Cscore%3D-4.74%2CHerpes_TK%7CPF00693.18%7C67%2CHerpes_TK%7CPF00693.18%7C2.2%2CDUF4296%7CPF14129.6%7C1.1e%2B02%2CDUF4296%7CPF14129.6%7C62%2CDUF4296%7CPF14129.6%7C1.4e%2B02%2CDUF4296%7CPF14129.6%7C1.4e%2B02%2CDUF4296%7CPF14129.6%7C1e%2B04
LSTA.29215.3	transdecoder	mRNA	1	1599	.	-	.	ID=LSTA.29215.3.p1;Parent=GENE.LSTA.29215.3~~LSTA.29215.3.p1;Name=ORF%20type%3Acomplete%20len%3A165%20%28-%29%2Cscore%3D-4.74%2CHerpes_TK%7CPF00693.18%7C67%2CHerpes_TK%7CPF00693.18%7C2.2%2CDUF4296%7CPF14129.6%7C1.1e%2B02%2CDUF4296%7CPF14129.6%7C62%2CDUF4296%7CPF14129.6%7C1.4e%2B02%2CDUF4296%7CPF14129.6%7C1.4e%2B02%2CDUF4296%7CPF14129.6%7C1e%2B04
LSTA.29215.3	transdecoder	five_prime_UTR	1325	1599	.	-	.	ID=LSTA.29215.3.p1.utr5p1;Parent=LSTA.29215.3.p1
LSTA.29215.3	transdecoder	exon	1	1599	.	-	.	ID=LSTA.29215.3.p1.exon1;Parent=LSTA.29215.3.p1
LSTA.29215.3	transdecoder	CDS	830	1324	.	-	0	ID=cds.LSTA.29215.3.p1;Parent=LSTA.29215.3.p1
LSTA.29215.3	transdecoder	three_prime_UTR	1	829	.	-	.	ID=LSTA.29215.3.p1.utr3p1;Parent=LSTA.29215.3.p1
LSTA.29215.3	transdecoder	gene	1	1599	.	+	.	ID=GENE.LSTA.29215.3~~LSTA.29215.3.p2;Name=ORF%20type%3Acomplete%20len%3A118%20%28%2B%29%2Cscore%3D23.88%2Clcl%7CNW_004798306.1_prot_XP_005111338.1_24972%7C62.376%7C2.06e-38
LSTA.29215.3	transdecoder	mRNA	1	1599	.	+	.	ID=LSTA.29215.3.p2;Parent=GENE.LSTA.29215.3~~LSTA.29215.3.p2;Name=ORF%20type%3Acomplete%20len%3A118%20%28%2B%29%2Cscore%3D23.88%2Clcl%7CNW_004798306.1_prot_XP_005111338.1_24972%7C62.376%7C2.06e-38
LSTA.29215.3	transdecoder	five_prime_UTR	1	190	.	+	.	ID=LSTA.29215.3.p2.utr5p1;Parent=LSTA.29215.3.p2
LSTA.29215.3	transdecoder	exon	1	1599	.	+	.	ID=LSTA.29215.3.p2.exon1;Parent=LSTA.29215.3.p2
LSTA.29215.3	transdecoder	CDS	191	544	.	+	0	ID=cds.LSTA.29215.3.p2;Parent=LSTA.29215.3.p2
LSTA.29215.3	transdecoder	three_prime_UTR	545	1599	.	+	.	ID=LSTA.29215.3.p2.utr3p1;Parent=LSTA.29215.3.p2
LSTA.29215.4	transdecoder	gene	1	1464	.	+	.	ID=GENE.LSTA.29215.4~~LSTA.29215.4.p1;Name=ORF%20type%3A5prime_partial%20len%3A162%20%28%2B%29%2Cscore%3D31.75%2Clcl%7CNW_013509798.1_prot_XP_013063464.1_35132%7C58.389%7C5.19e-54
LSTA.29215.4	transdecoder	mRNA	1	1464	.	+	.	ID=LSTA.29215.4.p1;Parent=GENE.LSTA.29215.4~~LSTA.29215.4.p1;Name=ORF%20type%3A5prime_partial%20len%3A162%20%28%2B%29%2Cscore%3D31.75%2Clcl%7CNW_013509798.1_prot_XP_013063464.1_35132%7C58.389%7C5.19e-54
LSTA.29215.4	transdecoder	exon	1	1464	.	+	.	ID=LSTA.29215.4.p1.exon1;Parent=LSTA.29215.4.p1
LSTA.29215.4	transdecoder	CDS	3	488	.	+	0	ID=cds.LSTA.29215.4.p1;Parent=LSTA.29215.4.p1
LSTA.29215.4	transdecoder	three_prime_UTR	489	1464	.	+	.	ID=LSTA.29215.4.p1.utr3p1;Parent=LSTA.29215.4.p1
LSTA.29215.4	transdecoder	gene	1	1464	.	-	.	ID=GENE.LSTA.29215.4~~LSTA.29215.4.p2;Name=ORF%20type%3Acomplete%20len%3A128%20%28-%29%2Cscore%3D3.38%2CHerpes_TK%7CPF00693.18%7C57%2CHerpes_TK%7CPF00693.18%7C1.4
LSTA.29215.4	transdecoder	mRNA	1	1464	.	-	.	ID=LSTA.29215.4.p2;Parent=GENE.LSTA.29215.4~~LSTA.29215.4.p2;Name=ORF%20type%3Acomplete%20len%3A128%20%28-%29%2Cscore%3D3.38%2CHerpes_TK%7CPF00693.18%7C57%2CHerpes_TK%7CPF00693.18%7C1.4
LSTA.29215.4	transdecoder	five_prime_UTR	1158	1464	.	-	.	ID=LSTA.29215.4.p2.utr5p1;Parent=LSTA.29215.4.p2
LSTA.29215.4	transdecoder	exon	1	1464	.	-	.	ID=LSTA.29215.4.p2.exon1;Parent=LSTA.29215.4.p2
LSTA.29215.4	transdecoder	CDS	774	1157	.	-	0	ID=cds.LSTA.29215.4.p2;Parent=LSTA.29215.4.p2
LSTA.29215.4	transdecoder	three_prime_UTR	1	773	.	-	.	ID=LSTA.29215.4.p2.utr3p1;Parent=LSTA.29215.4.p2
LSTA.29215.5	transdecoder	gene	1	1504	.	+	.	ID=GENE.LSTA.29215.5~~LSTA.29215.5.p1;Name=ORF%20type%3A5prime_partial%20len%3A162%20%28%2B%29%2Cscore%3D31.75%2Clcl%7CNW_013509798.1_prot_XP_013063464.1_35132%7C58.389%7C5.19e-54
LSTA.29215.5	transdecoder	mRNA	1	1504	.	+	.	ID=LSTA.29215.5.p1;Parent=GENE.LSTA.29215.5~~LSTA.29215.5.p1;Name=ORF%20type%3A5prime_partial%20len%3A162%20%28%2B%29%2Cscore%3D31.75%2Clcl%7CNW_013509798.1_prot_XP_013063464.1_35132%7C58.389%7C5.19e-54
LSTA.29215.5	transdecoder	exon	1	1504	.	+	.	ID=LSTA.29215.5.p1.exon1;Parent=LSTA.29215.5.p1
LSTA.29215.5	transdecoder	CDS	3	488	.	+	0	ID=cds.LSTA.29215.5.p1;Parent=LSTA.29215.5.p1
LSTA.29215.5	transdecoder	three_prime_UTR	489	1504	.	+	.	ID=LSTA.29215.5.p1.utr3p1;Parent=LSTA.29215.5.p1
LSTA.29215.5	transdecoder	gene	1	1504	.	-	.	ID=GENE.LSTA.29215.5~~LSTA.29215.5.p2;Name=ORF%20type%3Acomplete%20len%3A152%20%28-%29%2Cscore%3D-6.43%2CDUF4296%7CPF14129.6%7C98%2CDUF4296%7CPF14129.6%7C57%2CDUF4296%7CPF14129.6%7C1.2e%2B02%2CDUF4296%7CPF14129.6%7C1.2e%2B02%2CDUF4296%7CPF14129.6%7C1e%2B04
LSTA.29215.5	transdecoder	mRNA	1	1504	.	-	.	ID=LSTA.29215.5.p2;Parent=GENE.LSTA.29215.5~~LSTA.29215.5.p2;Name=ORF%20type%3Acomplete%20len%3A152%20%28-%29%2Cscore%3D-6.43%2CDUF4296%7CPF14129.6%7C98%2CDUF4296%7CPF14129.6%7C57%2CDUF4296%7CPF14129.6%7C1.2e%2B02%2CDUF4296%7CPF14129.6%7C1.2e%2B02%2CDUF4296%7CPF14129.6%7C1e%2B04
LSTA.29215.5	transdecoder	five_prime_UTR	1230	1504	.	-	.	ID=LSTA.29215.5.p2.utr5p1;Parent=LSTA.29215.5.p2
LSTA.29215.5	transdecoder	exon	1	1504	.	-	.	ID=LSTA.29215.5.p2.exon1;Parent=LSTA.29215.5.p2
LSTA.29215.5	transdecoder	CDS	774	1229	.	-	0	ID=cds.LSTA.29215.5.p2;Parent=LSTA.29215.5.p2
LSTA.29215.5	transdecoder	three_prime_UTR	1	773	.	-	.	ID=LSTA.29215.5.p2.utr3p1;Parent=LSTA.29215.5.p2
LSTA.29216.1	transdecoder	gene	1	857	.	+	.	ID=GENE.LSTA.29216.1~~LSTA.29216.1.p1;Name=ORF%20type%3A3prime_partial%20len%3A247%20%28%2B%29%2Cscore%3D61.92%2Clcl%7CNW_013446685.1_prot_XP_013092199.1_28108%7C36.694%7C5.21e-28%2CBORCS6%7CPF10157.9%7C7.7e%2B03%2CBORCS6%7CPF10157.9%7C0.00024%2CNAD_Gly3P_dh_N%7CPF01210.23%7C3.7e%2B03%2CNAD_Gly3P_dh_N%7CPF01210.23%7C0.084
LSTA.29216.1	transdecoder	mRNA	1	857	.	+	.	ID=LSTA.29216.1.p1;Parent=GENE.LSTA.29216.1~~LSTA.29216.1.p1;Name=ORF%20type%3A3prime_partial%20len%3A247%20%28%2B%29%2Cscore%3D61.92%2Clcl%7CNW_013446685.1_prot_XP_013092199.1_28108%7C36.694%7C5.21e-28%2CBORCS6%7CPF10157.9%7C7.7e%2B03%2CBORCS6%7CPF10157.9%7C0.00024%2CNAD_Gly3P_dh_N%7CPF01210.23%7C3.7e%2B03%2CNAD_Gly3P_dh_N%7CPF01210.23%7C0.084
LSTA.29216.1	transdecoder	five_prime_UTR	1	118	.	+	.	ID=LSTA.29216.1.p1.utr5p1;Parent=LSTA.29216.1.p1
LSTA.29216.1	transdecoder	exon	1	857	.	+	.	ID=LSTA.29216.1.p1.exon1;Parent=LSTA.29216.1.p1
LSTA.29216.1	transdecoder	CDS	119	856	.	+	0	ID=cds.LSTA.29216.1.p1;Parent=LSTA.29216.1.p1
LSTA.29217.1	transdecoder	gene	1	397	.	+	.	ID=GENE.LSTA.29217.1~~LSTA.29217.1.p1;Name=ORF%20type%3Acomplete%20len%3A105%20%28%2B%29%2Cscore%3D5.33
LSTA.29217.1	transdecoder	mRNA	1	397	.	+	.	ID=LSTA.29217.1.p1;Parent=GENE.LSTA.29217.1~~LSTA.29217.1.p1;Name=ORF%20type%3Acomplete%20len%3A105%20%28%2B%29%2Cscore%3D5.33
LSTA.29217.1	transdecoder	five_prime_UTR	1	37	.	+	.	ID=LSTA.29217.1.p1.utr5p1;Parent=LSTA.29217.1.p1
LSTA.29217.1	transdecoder	exon	1	397	.	+	.	ID=LSTA.29217.1.p1.exon1;Parent=LSTA.29217.1.p1
LSTA.29217.1	transdecoder	CDS	38	352	.	+	0	ID=cds.LSTA.29217.1.p1;Parent=LSTA.29217.1.p1
LSTA.29217.1	transdecoder	three_prime_UTR	353	397	.	+	.	ID=LSTA.29217.1.p1.utr3p1;Parent=LSTA.29217.1.p1
LSTA.29218.1	transdecoder	gene	1	1416	.	+	.	ID=GENE.LSTA.29218.1~~LSTA.29218.1.p2;Name=ORF%20type%3Acomplete%20len%3A114%20%28%2B%29%2Cscore%3D18.40%2Clcl%7CNW_018407104.1_prot_XP_021358890.1_16493%7C50.000%7C2.56e-11%2Clcl%7CNW_018407104.1_prot_XP_021358890.1_16493%7C50.000%7C2.56e-11%2Clcl%7CNW_018407104.1_prot_XP_021358890.1_16493%7C47.674%7C4.63e-11%2Clcl%7CNW_018407104.1_prot_XP_021358890.1_16493%7C50.000%7C5.30e-11%2Clcl%7CNW_018407104.1_prot_XP_021358890.1_16493%7C48.235%7C5.96e-11%2Clcl%7CNW_018407104.1_prot_XP_021358890.1_16493%7C48.913%7C8.05e-11%2Clcl%7CNW_018407104.1_prot_XP_021358890.1_16493%7C49.425%7C2.07e-10%2Clcl%7CNW_018407104.1_prot_XP_021358890.1_16493%7C48.913%7C2.15e-10%2Clcl%7CNW_018407104.1_prot_XP_021358890.1_16493%7C48.837%7C3.26e-10%2Clcl%7CNW_018407104.1_prot_XP_021358890.1_16493%7C48.837%7C3.59e-10%2Clcl%7CNW_018407104.1_prot_XP_021358890.1_16493%7C47.872%7C9.67e-10%2Clcl%7CNW_018407104.1_prot_XP_021358890.1_16493%7C47.619%7C9.66e-09%2Clcl%7CNW_018407104.1_prot_XP_021358890.1_16493%7C47.191%7C6.80e-08%2Clcl%7CNW_018407104.1_prot_XP_021358890.1_16493%7C45.783%7C8.75e-08%2Clcl%7CNW_018407104.1_prot_XP_021358890.1_16493%7C44.318%7C2.83e-07%2CDUF4746%7CPF15928.5%7C0.96
LSTA.29218.1	transdecoder	mRNA	1	1416	.	+	.	ID=LSTA.29218.1.p2;Parent=GENE.LSTA.29218.1~~LSTA.29218.1.p2;Name=ORF%20type%3Acomplete%20len%3A114%20%28%2B%29%2Cscore%3D18.40%2Clcl%7CNW_018407104.1_prot_XP_021358890.1_16493%7C50.000%7C2.56e-11%2Clcl%7CNW_018407104.1_prot_XP_021358890.1_16493%7C50.000%7C2.56e-11%2Clcl%7CNW_018407104.1_prot_XP_021358890.1_16493%7C47.674%7C4.63e-11%2Clcl%7CNW_018407104.1_prot_XP_021358890.1_16493%7C50.000%7C5.30e-11%2Clcl%7CNW_018407104.1_prot_XP_021358890.1_16493%7C48.235%7C5.96e-11%2Clcl%7CNW_018407104.1_prot_XP_021358890.1_16493%7C48.913%7C8.05e-11%2Clcl%7CNW_018407104.1_prot_XP_021358890.1_16493%7C49.425%7C2.07e-10%2Clcl%7CNW_018407104.1_prot_XP_021358890.1_16493%7C48.913%7C2.15e-10%2Clcl%7CNW_018407104.1_prot_XP_021358890.1_16493%7C48.837%7C3.26e-10%2Clcl%7CNW_018407104.1_prot_XP_021358890.1_16493%7C48.837%7C3.59e-10%2Clcl%7CNW_018407104.1_prot_XP_021358890.1_16493%7C47.872%7C9.67e-10%2Clcl%7CNW_018407104.1_prot_XP_021358890.1_16493%7C47.619%7C9.66e-09%2Clcl%7CNW_018407104.1_prot_XP_021358890.1_16493%7C47.191%7C6.80e-08%2Clcl%7CNW_018407104.1_prot_XP_021358890.1_16493%7C45.783%7C8.75e-08%2Clcl%7CNW_018407104.1_prot_XP_021358890.1_16493%7C44.318%7C2.83e-07%2CDUF4746%7CPF15928.5%7C0.96
LSTA.29218.1	transdecoder	five_prime_UTR	1	438	.	+	.	ID=LSTA.29218.1.p2.utr5p1;Parent=LSTA.29218.1.p2
LSTA.29218.1	transdecoder	exon	1	1416	.	+	.	ID=LSTA.29218.1.p2.exon1;Parent=LSTA.29218.1.p2
LSTA.29218.1	transdecoder	CDS	439	780	.	+	0	ID=cds.LSTA.29218.1.p2;Parent=LSTA.29218.1.p2
LSTA.29218.1	transdecoder	three_prime_UTR	781	1416	.	+	.	ID=LSTA.29218.1.p2.utr3p1;Parent=LSTA.29218.1.p2
LSTA.29223.1	transdecoder	gene	1	544	.	+	.	ID=GENE.LSTA.29223.1~~LSTA.29223.1.p1;Name=ORF%20type%3A3prime_partial%20len%3A149%20%28%2B%29%2Cscore%3D24.89%2Clcl%7CNW_004797463.1_prot_XP_005098851.1_11076%7C43.885%7C2.49e-37%2CFibrinogen_C%7CPF00147.18%7C7.7e-36
LSTA.29223.1	transdecoder	mRNA	1	544	.	+	.	ID=LSTA.29223.1.p1;Parent=GENE.LSTA.29223.1~~LSTA.29223.1.p1;Name=ORF%20type%3A3prime_partial%20len%3A149%20%28%2B%29%2Cscore%3D24.89%2Clcl%7CNW_004797463.1_prot_XP_005098851.1_11076%7C43.885%7C2.49e-37%2CFibrinogen_C%7CPF00147.18%7C7.7e-36
LSTA.29223.1	transdecoder	five_prime_UTR	1	98	.	+	.	ID=LSTA.29223.1.p1.utr5p1;Parent=LSTA.29223.1.p1
LSTA.29223.1	transdecoder	exon	1	544	.	+	.	ID=LSTA.29223.1.p1.exon1;Parent=LSTA.29223.1.p1
LSTA.29223.1	transdecoder	CDS	99	542	.	+	0	ID=cds.LSTA.29223.1.p1;Parent=LSTA.29223.1.p1
LSTA.29226.1	transdecoder	gene	1	1703	.	+	.	ID=GENE.LSTA.29226.1~~LSTA.29226.1.p1;Name=ORF%20type%3A5prime_partial%20len%3A128%20%28%2B%29%2Cscore%3D25.35%2Clcl%7CNW_013506802.1_prot_XP_013063040.1_34753%7C69.291%7C6.59e-58%2CTPR_2%7CPF07719.17%7C11%2CTPR_2%7CPF07719.17%7C0.0046%2CANAPC3%7CPF12895.7%7C0.006%2CTPR_14%7CPF13428.6%7C1.7e%2B02%2CTPR_14%7CPF13428.6%7C0.1%2CYfiO%7CPF13525.6%7C0.018%2CTPR_6%7CPF13174.6%7C2.5%2CTPR_6%7CPF13174.6%7C1.1%2CTPR_6%7CPF13174.6%7C1.2e%2B04%2CMbeD_MobD%7CPF04899.12%7C0.058%2CTPR_8%7CPF13181.6%7C1.2%2CTPR_8%7CPF13181.6%7C23%2CTPR_1%7CPF00515.28%7C17%2CTPR_1%7CPF00515.28%7C0.48%2CTPR_12%7CPF13424.6%7C0.28%2CMenin%7CPF05053.13%7C0.21%2CS6OS1%7CPF15676.5%7C0.29
LSTA.29226.1	transdecoder	mRNA	1	1703	.	+	.	ID=LSTA.29226.1.p1;Parent=GENE.LSTA.29226.1~~LSTA.29226.1.p1;Name=ORF%20type%3A5prime_partial%20len%3A128%20%28%2B%29%2Cscore%3D25.35%2Clcl%7CNW_013506802.1_prot_XP_013063040.1_34753%7C69.291%7C6.59e-58%2CTPR_2%7CPF07719.17%7C11%2CTPR_2%7CPF07719.17%7C0.0046%2CANAPC3%7CPF12895.7%7C0.006%2CTPR_14%7CPF13428.6%7C1.7e%2B02%2CTPR_14%7CPF13428.6%7C0.1%2CYfiO%7CPF13525.6%7C0.018%2CTPR_6%7CPF13174.6%7C2.5%2CTPR_6%7CPF13174.6%7C1.1%2CTPR_6%7CPF13174.6%7C1.2e%2B04%2CMbeD_MobD%7CPF04899.12%7C0.058%2CTPR_8%7CPF13181.6%7C1.2%2CTPR_8%7CPF13181.6%7C23%2CTPR_1%7CPF00515.28%7C17%2CTPR_1%7CPF00515.28%7C0.48%2CTPR_12%7CPF13424.6%7C0.28%2CMenin%7CPF05053.13%7C0.21%2CS6OS1%7CPF15676.5%7C0.29
LSTA.29226.1	transdecoder	exon	1	1703	.	+	.	ID=LSTA.29226.1.p1.exon1;Parent=LSTA.29226.1.p1
LSTA.29226.1	transdecoder	CDS	2	385	.	+	0	ID=cds.LSTA.29226.1.p1;Parent=LSTA.29226.1.p1
LSTA.29226.1	transdecoder	three_prime_UTR	386	1703	.	+	.	ID=LSTA.29226.1.p1.utr3p1;Parent=LSTA.29226.1.p1
# refined start codon: 1 -> 166 (score: 3.998)
LSTA.29227.1	transdecoder	gene	1	1579	.	+	.	ID=GENE.LSTA.29227.1~~LSTA.29227.1.p1;Name=ORF%20type%3Acomplete%20len%3A399%20%28%2B%29%2Cscore%3D55.70%2Clcl%7CNW_004797271.1_prot_XP_012939127.1_164%7C83.756%7C0.0%2CTPR_1%7CPF00515.28%7C67%2CTPR_1%7CPF00515.28%7C3.3e%2B03%2CTPR_1%7CPF00515.28%7C4.1e%2B02%2CTPR_1%7CPF00515.28%7C3.9e%2B02%2CTPR_1%7CPF00515.28%7C4e-05%2CTPR_1%7CPF00515.28%7C1.5e-05%2CTPR_1%7CPF00515.28%7C1.7e-05%2CTPR_1%7CPF00515.28%7C0.024%2CTPR_8%7CPF13181.6%7C23%2CTPR_8%7CPF13181.6%7C5.9e%2B02%2CTPR_8%7CPF13181.6%7C2.2e%2B02%2CTPR_8%7CPF13181.6%7C1.2e%2B02%2CTPR_8%7CPF13181.6%7C0.019%2CTPR_8%7CPF13181.6%7C0.0001%2CTPR_8%7CPF13181.6%7C0.1%2CTPR_8%7CPF13181.6%7C3.2%2CTPR_2%7CPF07719.17%7C28%2CTPR_2%7CPF07719.17%7C3.6e%2B02%2CTPR_2%7CPF07719.17%7C6e%2B02%2CTPR_2%7CPF07719.17%7C9.5e%2B03%2CTPR_2%7CPF07719.17%7C0.015%2CTPR_2%7CPF07719.17%7C0.025%2CTPR_2%7CPF07719.17%7C0.0093%2CTPR_2%7CPF07719.17%7C0.75%2CANAPC8%7CPF04049.13%7C1e-17%2CANAPC8%7CPF04049.13%7C2.8e%2B03%2CTPR_14%7CPF13428.6%7C3.1e%2B02%2CTPR_14%7CPF13428.6%7C0.22%2CTPR_14%7CPF13428.6%7C3.9e%2B02%2CTPR_14%7CPF13428.6%7C4.4%2CTPR_14%7CPF13428.6%7C0.0009%2CTPR_14%7CPF13428.6%7C4.3e%2B03%2CTPR_14%7CPF13428.6%7C1.6e%2B03%2CTPR_16%7CPF13432.6%7C30%2CTPR_16%7CPF13432.6%7C20%2CTPR_16%7CPF13432.6%7C7.4e%2B02%2CTPR_16%7CPF13432.6%7C9.2e%2B02%2CTPR_16%7CPF13432.6%7C5.6e-05%2CTPR_16%7CPF13432.6%7C1.8e%2B03%2CTPR_11%7CPF13414.6%7C8.6e%2B03%2CTPR_11%7CPF13414.6%7C0.014%2CTPR_11%7CPF13414.6%7C1.6e-06%2CTPR_11%7CPF13414.6%7C2.7e%2B02%2CTPR_17%7CPF13431.6%7C9.9e%2B03%2CTPR_17%7CPF13431.6%7C3.3e%2B02%2CTPR_17%7CPF13431.6%7C1.2%2CTPR_17%7CPF13431.6%7C0.033%2CTPR_17%7CPF13431.6%7C0.6%2CTPR_19%7CPF14559.6%7C9.8e%2B02%2CTPR_19%7CPF14559.6%7C3.4e%2B02%2CTPR_19%7CPF14559.6%7C7.2e%2B02%2CTPR_19%7CPF14559.6%7C1.4e%2B02%2CTPR_19%7CPF14559.6%7C0.33%2CTPR_19%7CPF14559.6%7C0.094%2CTPR_12%7CPF13424.6%7C3.7e%2B02%2CTPR_12%7CPF13424.6%7C19%2CTPR_12%7CPF13424.6%7C0.027%2CTPR_12%7CPF13424.6%7C4%2CTPR_12%7CPF13424.6%7C6.1%2CTPR_7%7CPF13176.6%7C1.6e%2B02%2CTPR_7%7CPF13176.6%7C19%2CTPR_7%7CPF13176.6%7C95%2CTPR_7%7CPF13176.6%7C2.6%2CTPR_7%7CPF13176.6%7C15%2CTPR_7%7CPF13176.6%7C93%2CANAPC3%7CPF12895.7%7C0.0047%2CANAPC3%7CPF12895.7%7C6.2e%2B02%2CANAPC3%7CPF12895.7%7C82%2CANAPC3%7CPF12895.7%7C14%2CANAPC3%7CPF12895.7%7C2.2%2CTPR_10%7CPF13374.6%7C54%2CTPR_10%7CPF13374.6%7C1.8e%2B02%2CTPR_10%7CPF13374.6%7C2.5e%2B03%2CTPR_10%7CPF13374.6%7C1e%2B02%2CTPR_10%7CPF13374.6%7C2.2e%2B02%2CTPR_10%7CPF13374.6%7C4.7e%2B02%2CTPR_6%7CPF13174.6%7C4.5e%2B02%2CTPR_6%7CPF13174.6%7C54%2CTPR_6%7CPF13174.6%7C6.5e%2B02%2CTPR_6%7CPF13174.6%7C7.5e%2B02%2CTPR_6%7CPF13174.6%7C39%2CTPR_6%7CPF13174.6%7C9.2e%2B03%2CTPR_6%7CPF13174.6%7C2.5e%2B02%2CTPR_6%7CPF13174.6%7C7.7e%2B03%2CTPR_15%7CPF13429.6%7C1.7e%2B03%2CTPR_15%7CPF13429.6%7C8.7e%2B02%2CTPR_15%7CPF13429.6%7C0.023%2CGT-D%7CPF08759.11%7C8e%2B02%2CGT-D%7CPF08759.11%7C2.8e%2B02%2CGT-D%7CPF08759.11%7C3.9e%2B02%2CGT-D%7CPF08759.11%7C0.25%2CTPR_9%7CPF13371.6%7C1.6%2CTPR_9%7CPF13371.6%7C1e%2B02%2CForkhead%7CPF00250.18%7C0.13
LSTA.29227.1	transdecoder	mRNA	1	1579	.	+	.	ID=LSTA.29227.1.p1;Parent=GENE.LSTA.29227.1~~LSTA.29227.1.p1;Name=ORF%20type%3Acomplete%20len%3A399%20%28%2B%29%2Cscore%3D55.70%2Clcl%7CNW_004797271.1_prot_XP_012939127.1_164%7C83.756%7C0.0%2CTPR_1%7CPF00515.28%7C67%2CTPR_1%7CPF00515.28%7C3.3e%2B03%2CTPR_1%7CPF00515.28%7C4.1e%2B02%2CTPR_1%7CPF00515.28%7C3.9e%2B02%2CTPR_1%7CPF00515.28%7C4e-05%2CTPR_1%7CPF00515.28%7C1.5e-05%2CTPR_1%7CPF00515.28%7C1.7e-05%2CTPR_1%7CPF00515.28%7C0.024%2CTPR_8%7CPF13181.6%7C23%2CTPR_8%7CPF13181.6%7C5.9e%2B02%2CTPR_8%7CPF13181.6%7C2.2e%2B02%2CTPR_8%7CPF13181.6%7C1.2e%2B02%2CTPR_8%7CPF13181.6%7C0.019%2CTPR_8%7CPF13181.6%7C0.0001%2CTPR_8%7CPF13181.6%7C0.1%2CTPR_8%7CPF13181.6%7C3.2%2CTPR_2%7CPF07719.17%7C28%2CTPR_2%7CPF07719.17%7C3.6e%2B02%2CTPR_2%7CPF07719.17%7C6e%2B02%2CTPR_2%7CPF07719.17%7C9.5e%2B03%2CTPR_2%7CPF07719.17%7C0.015%2CTPR_2%7CPF07719.17%7C0.025%2CTPR_2%7CPF07719.17%7C0.0093%2CTPR_2%7CPF07719.17%7C0.75%2CANAPC8%7CPF04049.13%7C1e-17%2CANAPC8%7CPF04049.13%7C2.8e%2B03%2CTPR_14%7CPF13428.6%7C3.1e%2B02%2CTPR_14%7CPF13428.6%7C0.22%2CTPR_14%7CPF13428.6%7C3.9e%2B02%2CTPR_14%7CPF13428.6%7C4.4%2CTPR_14%7CPF13428.6%7C0.0009%2CTPR_14%7CPF13428.6%7C4.3e%2B03%2CTPR_14%7CPF13428.6%7C1.6e%2B03%2CTPR_16%7CPF13432.6%7C30%2CTPR_16%7CPF13432.6%7C20%2CTPR_16%7CPF13432.6%7C7.4e%2B02%2CTPR_16%7CPF13432.6%7C9.2e%2B02%2CTPR_16%7CPF13432.6%7C5.6e-05%2CTPR_16%7CPF13432.6%7C1.8e%2B03%2CTPR_11%7CPF13414.6%7C8.6e%2B03%2CTPR_11%7CPF13414.6%7C0.014%2CTPR_11%7CPF13414.6%7C1.6e-06%2CTPR_11%7CPF13414.6%7C2.7e%2B02%2CTPR_17%7CPF13431.6%7C9.9e%2B03%2CTPR_17%7CPF13431.6%7C3.3e%2B02%2CTPR_17%7CPF13431.6%7C1.2%2CTPR_17%7CPF13431.6%7C0.033%2CTPR_17%7CPF13431.6%7C0.6%2CTPR_19%7CPF14559.6%7C9.8e%2B02%2CTPR_19%7CPF14559.6%7C3.4e%2B02%2CTPR_19%7CPF14559.6%7C7.2e%2B02%2CTPR_19%7CPF14559.6%7C1.4e%2B02%2CTPR_19%7CPF14559.6%7C0.33%2CTPR_19%7CPF14559.6%7C0.094%2CTPR_12%7CPF13424.6%7C3.7e%2B02%2CTPR_12%7CPF13424.6%7C19%2CTPR_12%7CPF13424.6%7C0.027%2CTPR_12%7CPF13424.6%7C4%2CTPR_12%7CPF13424.6%7C6.1%2CTPR_7%7CPF13176.6%7C1.6e%2B02%2CTPR_7%7CPF13176.6%7C19%2CTPR_7%7CPF13176.6%7C95%2CTPR_7%7CPF13176.6%7C2.6%2CTPR_7%7CPF13176.6%7C15%2CTPR_7%7CPF13176.6%7C93%2CANAPC3%7CPF12895.7%7C0.0047%2CANAPC3%7CPF12895.7%7C6.2e%2B02%2CANAPC3%7CPF12895.7%7C82%2CANAPC3%7CPF12895.7%7C14%2CANAPC3%7CPF12895.7%7C2.2%2CTPR_10%7CPF13374.6%7C54%2CTPR_10%7CPF13374.6%7C1.8e%2B02%2CTPR_10%7CPF13374.6%7C2.5e%2B03%2CTPR_10%7CPF13374.6%7C1e%2B02%2CTPR_10%7CPF13374.6%7C2.2e%2B02%2CTPR_10%7CPF13374.6%7C4.7e%2B02%2CTPR_6%7CPF13174.6%7C4.5e%2B02%2CTPR_6%7CPF13174.6%7C54%2CTPR_6%7CPF13174.6%7C6.5e%2B02%2CTPR_6%7CPF13174.6%7C7.5e%2B02%2CTPR_6%7CPF13174.6%7C39%2CTPR_6%7CPF13174.6%7C9.2e%2B03%2CTPR_6%7CPF13174.6%7C2.5e%2B02%2CTPR_6%7CPF13174.6%7C7.7e%2B03%2CTPR_15%7CPF13429.6%7C1.7e%2B03%2CTPR_15%7CPF13429.6%7C8.7e%2B02%2CTPR_15%7CPF13429.6%7C0.023%2CGT-D%7CPF08759.11%7C8e%2B02%2CGT-D%7CPF08759.11%7C2.8e%2B02%2CGT-D%7CPF08759.11%7C3.9e%2B02%2CGT-D%7CPF08759.11%7C0.25%2CTPR_9%7CPF13371.6%7C1.6%2CTPR_9%7CPF13371.6%7C1e%2B02%2CForkhead%7CPF00250.18%7C0.13
LSTA.29227.1	transdecoder	five_prime_UTR	1	165	.	+	.	ID=LSTA.29227.1.p1.utr5p1;Parent=LSTA.29227.1.p1
LSTA.29227.1	transdecoder	exon	1	1579	.	+	.	ID=LSTA.29227.1.p1.exon1;Parent=LSTA.29227.1.p1
LSTA.29227.1	transdecoder	CDS	166	1197	.	+	0	ID=cds.LSTA.29227.1.p1;Parent=LSTA.29227.1.p1
LSTA.29227.1	transdecoder	three_prime_UTR	1198	1579	.	+	.	ID=LSTA.29227.1.p1.utr3p1;Parent=LSTA.29227.1.p1
LSTA.29228.1	transdecoder	gene	1	419	.	+	.	ID=GENE.LSTA.29228.1~~LSTA.29228.1.p1;Name=ORF%20type%3A5prime_partial%20len%3A139%20%28%2B%29%2Cscore%3D18.79%2Clcl%7CNW_004797767.1_prot_XP_012942187.1_19034%7C86.822%7C4.73e-80%2CDUF1241%7CPF06840.11%7C4.3e-38
LSTA.29228.1	transdecoder	mRNA	1	419	.	+	.	ID=LSTA.29228.1.p1;Parent=GENE.LSTA.29228.1~~LSTA.29228.1.p1;Name=ORF%20type%3A5prime_partial%20len%3A139%20%28%2B%29%2Cscore%3D18.79%2Clcl%7CNW_004797767.1_prot_XP_012942187.1_19034%7C86.822%7C4.73e-80%2CDUF1241%7CPF06840.11%7C4.3e-38
LSTA.29228.1	transdecoder	exon	1	419	.	+	.	ID=LSTA.29228.1.p1.exon1;Parent=LSTA.29228.1.p1
LSTA.29228.1	transdecoder	CDS	2	418	.	+	0	ID=cds.LSTA.29228.1.p1;Parent=LSTA.29228.1.p1
LSTA.29232.1	transdecoder	gene	1	2099	.	-	.	ID=GENE.LSTA.29232.1~~LSTA.29232.1.p2;Name=ORF%20type%3A5prime_partial%20len%3A126%20%28-%29%2Cscore%3D19.89%2Clcl%7CNW_018407050.1_prot_XP_021358191.1_15870%7C60.800%7C1.81e-47%2Clcl%7CNW_018407050.1_prot_XP_021358191.1_15870%7C56.000%7C1.64e-41%2Clcl%7CNW_018407050.1_prot_XP_021358191.1_15870%7C49.600%7C2.49e-34%2Clcl%7CNW_018407050.1_prot_XP_021358191.1_15870%7C59.406%7C4.62e-34%2Clcl%7CNW_018407050.1_prot_XP_021358191.1_15870%7C48.333%7C2.25e-27%2Clcl%7CNW_018407050.1_prot_XP_021358191.1_15870%7C45.600%7C5.20e-26%2Clcl%7CNW_018407050.1_prot_XP_021358191.1_15870%7C46.575%7C6.59e-13%2Czf-H2C2_2%7CPF13465.6%7C3.9e-07%2Czf-H2C2_2%7CPF13465.6%7C3.7e-06%2Czf-H2C2_2%7CPF13465.6%7C1.6e-08%2Czf-H2C2_2%7CPF13465.6%7C2e-08%2Czf-H2C2_2%7CPF13465.6%7C0.0051%2Czf-C2H2%7CPF00096.26%7C0.069%2Czf-C2H2%7CPF00096.26%7C0.094%2Czf-C2H2%7CPF00096.26%7C0.02%2Czf-C2H2%7CPF00096.26%7C4.8e-06%2Czf-C2H2_4%7CPF13894.6%7C0.16%2Czf-C2H2_4%7CPF13894.6%7C0.068%2Czf-C2H2_4%7CPF13894.6%7C0.33%2Czf-C2H2_4%7CPF13894.6%7C6.3e-05%2CBolA%7CPF01722.18%7C4.8%2CBolA%7CPF01722.18%7C6.9%2CBolA%7CPF01722.18%7C0.83%2CBolA%7CPF01722.18%7C0.00065%2Czf-C2H2_6%7CPF13912.6%7C0.42%2Czf-C2H2_6%7CPF13912.6%7C0.15%2Czf-C2H2_6%7CPF13912.6%7C3.2e%2B03%2Czf-C2H2_6%7CPF13912.6%7C0.56%2Czf-C2H2_6%7CPF13912.6%7C0.0011%2CZZ%7CPF00569.17%7C0.73%2CZZ%7CPF00569.17%7C2.7%2CZZ%7CPF00569.17%7C1.4%2CZZ%7CPF00569.17%7C1.2%2CZf_RING%7CPF16744.5%7C0.11%2CZf_RING%7CPF16744.5%7C1.1%2CZf_RING%7CPF16744.5%7C25%2CZf_RING%7CPF16744.5%7C14%2CGAGA%7CPF09237.11%7C55%2CGAGA%7CPF09237.11%7C3.9%2CGAGA%7CPF09237.11%7C8.4%2CGAGA%7CPF09237.11%7C4.4%2CC1_1%7CPF00130.22%7C0.93%2CC1_1%7CPF00130.22%7C7.6%2CC1_1%7CPF00130.22%7C1.6%2CC1_1%7CPF00130.22%7C49%2CTa0938%7CPF11494.8%7C1.4%2CTa0938%7CPF11494.8%7C12%2CTa0938%7CPF11494.8%7C1.6%2CC1_2%7CPF03107.16%7C4.5%2CC1_2%7CPF03107.16%7C5%2CC1_2%7CPF03107.16%7C29%2CBaculo_IE-1%7CPF05290.11%7C34%2CBaculo_IE-1%7CPF05290.11%7C16%2CBaculo_IE-1%7CPF05290.11%7C37%2CBaculo_IE-1%7CPF05290.11%7C11%2CDesulfoferrod_N%7CPF06397.12%7C28%2CDesulfoferrod_N%7CPF06397.12%7C25%2CDesulfoferrod_N%7CPF06397.12%7C24%2CDesulfoferrod_N%7CPF06397.12%7C23%2Czf-FCS%7CPF06467.14%7C6.7%2Czf-FCS%7CPF06467.14%7C49%2Czf-FCS%7CPF06467.14%7C9.4%2Czf-FCS%7CPF06467.14%7C8%2CFYVE%7CPF01363.21%7C11%2CFYVE%7CPF01363.21%7C3%2CFYVE%7CPF01363.21%7C3.9%2CFYVE%7CPF01363.21%7C8.1%2Czf-C2H2_jaz%7CPF12171.8%7C36%2Czf-C2H2_jaz%7CPF12171.8%7C14%2Czf-C2H2_jaz%7CPF12171.8%7C1.5e%2B02%2Czf-C2H2_jaz%7CPF12171.8%7C1.7%2Czf-met%7CPF12874.7%7C15%2Czf-met%7CPF12874.7%7C7.5%2Czf-met%7CPF12874.7%7C25%2Czf-met%7CPF12874.7%7C2.2%2CPHD%7CPF00628.29%7C0.049%2CPHD%7CPF00628.29%7C0.49%2CPHD%7CPF00628.29%7C2e%2B02%2Czf-CCHC_2%7CPF13696.6%7C40%2Czf-CCHC_2%7CPF13696.6%7C40%2Czf-CCHC_2%7CPF13696.6%7C40%2Czf-CCHC_2%7CPF13696.6%7C40%2CTrpBP%7CPF02081.15%7C1.3e%2B03%2CTrpBP%7CPF02081.15%7C7.6e%2B02%2CTrpBP%7CPF02081.15%7C17%2CTrpBP%7CPF02081.15%7C78%2CDUF4825%7CPF16107.5%7C7.4e%2B02%2CDUF4825%7CPF16107.5%7C7.6%2CDUF4825%7CPF16107.5%7C1.3e%2B03%2CDUF4825%7CPF16107.5%7C3.2e%2B02%2CDUF3449%7CPF11931.8%7C10%2CDUF3449%7CPF11931.8%7C17%2CDUF3449%7CPF11931.8%7C36%2CDUF3449%7CPF11931.8%7C28%2Czf-C2H2_11%7CPF16622.5%7C2.7e%2B03%2Czf-C2H2_11%7CPF16622.5%7C2.1e%2B03%2Czf-C2H2_11%7CPF16622.5%7C3.1e%2B02%2Czf-C2H2_11%7CPF16622.5%7C0.67%2CDUF3268%7CPF11672.8%7C11%2CDUF3268%7CPF11672.8%7C1.2%2CADK_lid%7CPF05191.14%7C6.8e%2B02%2CADK_lid%7CPF05191.14%7C15%2CADK_lid%7CPF05191.14%7C2%2CC1_4%7CPF07975.12%7C5.8%2CC1_4%7CPF07975.12%7C60%2CC1_4%7CPF07975.12%7C1.8e%2B02%2CC1_4%7CPF07975.12%7C36%2CHalOD2%7CPF18547.1%7C9.8e%2B02%2CHalOD2%7CPF18547.1%7C1.4e%2B02%2CHalOD2%7CPF18547.1%7C6.2%2CHalOD2%7CPF18547.1%7C1.1e%2B02%2CPHD_2%7CPF13831.6%7C7.9%2CPHD_2%7CPF13831.6%7C2.7e%2B02%2CPHD_2%7CPF13831.6%7C68
LSTA.29232.1	transdecoder	mRNA	1	2099	.	-	.	ID=LSTA.29232.1.p2;Parent=GENE.LSTA.29232.1~~LSTA.29232.1.p2;Name=ORF%20type%3A5prime_partial%20len%3A126%20%28-%29%2Cscore%3D19.89%2Clcl%7CNW_018407050.1_prot_XP_021358191.1_15870%7C60.800%7C1.81e-47%2Clcl%7CNW_018407050.1_prot_XP_021358191.1_15870%7C56.000%7C1.64e-41%2Clcl%7CNW_018407050.1_prot_XP_021358191.1_15870%7C49.600%7C2.49e-34%2Clcl%7CNW_018407050.1_prot_XP_021358191.1_15870%7C59.406%7C4.62e-34%2Clcl%7CNW_018407050.1_prot_XP_021358191.1_15870%7C48.333%7C2.25e-27%2Clcl%7CNW_018407050.1_prot_XP_021358191.1_15870%7C45.600%7C5.20e-26%2Clcl%7CNW_018407050.1_prot_XP_021358191.1_15870%7C46.575%7C6.59e-13%2Czf-H2C2_2%7CPF13465.6%7C3.9e-07%2Czf-H2C2_2%7CPF13465.6%7C3.7e-06%2Czf-H2C2_2%7CPF13465.6%7C1.6e-08%2Czf-H2C2_2%7CPF13465.6%7C2e-08%2Czf-H2C2_2%7CPF13465.6%7C0.0051%2Czf-C2H2%7CPF00096.26%7C0.069%2Czf-C2H2%7CPF00096.26%7C0.094%2Czf-C2H2%7CPF00096.26%7C0.02%2Czf-C2H2%7CPF00096.26%7C4.8e-06%2Czf-C2H2_4%7CPF13894.6%7C0.16%2Czf-C2H2_4%7CPF13894.6%7C0.068%2Czf-C2H2_4%7CPF13894.6%7C0.33%2Czf-C2H2_4%7CPF13894.6%7C6.3e-05%2CBolA%7CPF01722.18%7C4.8%2CBolA%7CPF01722.18%7C6.9%2CBolA%7CPF01722.18%7C0.83%2CBolA%7CPF01722.18%7C0.00065%2Czf-C2H2_6%7CPF13912.6%7C0.42%2Czf-C2H2_6%7CPF13912.6%7C0.15%2Czf-C2H2_6%7CPF13912.6%7C3.2e%2B03%2Czf-C2H2_6%7CPF13912.6%7C0.56%2Czf-C2H2_6%7CPF13912.6%7C0.0011%2CZZ%7CPF00569.17%7C0.73%2CZZ%7CPF00569.17%7C2.7%2CZZ%7CPF00569.17%7C1.4%2CZZ%7CPF00569.17%7C1.2%2CZf_RING%7CPF16744.5%7C0.11%2CZf_RING%7CPF16744.5%7C1.1%2CZf_RING%7CPF16744.5%7C25%2CZf_RING%7CPF16744.5%7C14%2CGAGA%7CPF09237.11%7C55%2CGAGA%7CPF09237.11%7C3.9%2CGAGA%7CPF09237.11%7C8.4%2CGAGA%7CPF09237.11%7C4.4%2CC1_1%7CPF00130.22%7C0.93%2CC1_1%7CPF00130.22%7C7.6%2CC1_1%7CPF00130.22%7C1.6%2CC1_1%7CPF00130.22%7C49%2CTa0938%7CPF11494.8%7C1.4%2CTa0938%7CPF11494.8%7C12%2CTa0938%7CPF11494.8%7C1.6%2CC1_2%7CPF03107.16%7C4.5%2CC1_2%7CPF03107.16%7C5%2CC1_2%7CPF03107.16%7C29%2CBaculo_IE-1%7CPF05290.11%7C34%2CBaculo_IE-1%7CPF05290.11%7C16%2CBaculo_IE-1%7CPF05290.11%7C37%2CBaculo_IE-1%7CPF05290.11%7C11%2CDesulfoferrod_N%7CPF06397.12%7C28%2CDesulfoferrod_N%7CPF06397.12%7C25%2CDesulfoferrod_N%7CPF06397.12%7C24%2CDesulfoferrod_N%7CPF06397.12%7C23%2Czf-FCS%7CPF06467.14%7C6.7%2Czf-FCS%7CPF06467.14%7C49%2Czf-FCS%7CPF06467.14%7C9.4%2Czf-FCS%7CPF06467.14%7C8%2CFYVE%7CPF01363.21%7C11%2CFYVE%7CPF01363.21%7C3%2CFYVE%7CPF01363.21%7C3.9%2CFYVE%7CPF01363.21%7C8.1%2Czf-C2H2_jaz%7CPF12171.8%7C36%2Czf-C2H2_jaz%7CPF12171.8%7C14%2Czf-C2H2_jaz%7CPF12171.8%7C1.5e%2B02%2Czf-C2H2_jaz%7CPF12171.8%7C1.7%2Czf-met%7CPF12874.7%7C15%2Czf-met%7CPF12874.7%7C7.5%2Czf-met%7CPF12874.7%7C25%2Czf-met%7CPF12874.7%7C2.2%2CPHD%7CPF00628.29%7C0.049%2CPHD%7CPF00628.29%7C0.49%2CPHD%7CPF00628.29%7C2e%2B02%2Czf-CCHC_2%7CPF13696.6%7C40%2Czf-CCHC_2%7CPF13696.6%7C40%2Czf-CCHC_2%7CPF13696.6%7C40%2Czf-CCHC_2%7CPF13696.6%7C40%2CTrpBP%7CPF02081.15%7C1.3e%2B03%2CTrpBP%7CPF02081.15%7C7.6e%2B02%2CTrpBP%7CPF02081.15%7C17%2CTrpBP%7CPF02081.15%7C78%2CDUF4825%7CPF16107.5%7C7.4e%2B02%2CDUF4825%7CPF16107.5%7C7.6%2CDUF4825%7CPF16107.5%7C1.3e%2B03%2CDUF4825%7CPF16107.5%7C3.2e%2B02%2CDUF3449%7CPF11931.8%7C10%2CDUF3449%7CPF11931.8%7C17%2CDUF3449%7CPF11931.8%7C36%2CDUF3449%7CPF11931.8%7C28%2Czf-C2H2_11%7CPF16622.5%7C2.7e%2B03%2Czf-C2H2_11%7CPF16622.5%7C2.1e%2B03%2Czf-C2H2_11%7CPF16622.5%7C3.1e%2B02%2Czf-C2H2_11%7CPF16622.5%7C0.67%2CDUF3268%7CPF11672.8%7C11%2CDUF3268%7CPF11672.8%7C1.2%2CADK_lid%7CPF05191.14%7C6.8e%2B02%2CADK_lid%7CPF05191.14%7C15%2CADK_lid%7CPF05191.14%7C2%2CC1_4%7CPF07975.12%7C5.8%2CC1_4%7CPF07975.12%7C60%2CC1_4%7CPF07975.12%7C1.8e%2B02%2CC1_4%7CPF07975.12%7C36%2CHalOD2%7CPF18547.1%7C9.8e%2B02%2CHalOD2%7CPF18547.1%7C1.4e%2B02%2CHalOD2%7CPF18547.1%7C6.2%2CHalOD2%7CPF18547.1%7C1.1e%2B02%2CPHD_2%7CPF13831.6%7C7.9%2CPHD_2%7CPF13831.6%7C2.7e%2B02%2CPHD_2%7CPF13831.6%7C68
LSTA.29232.1	transdecoder	exon	1	2099	.	-	.	ID=LSTA.29232.1.p2.exon1;Parent=LSTA.29232.1.p2
LSTA.29232.1	transdecoder	CDS	1720	2097	.	-	0	ID=cds.LSTA.29232.1.p2;Parent=LSTA.29232.1.p2
LSTA.29232.1	transdecoder	three_prime_UTR	1	1719	.	-	.	ID=LSTA.29232.1.p2.utr3p1;Parent=LSTA.29232.1.p2
LSTA.29232.1	transdecoder	gene	1	2099	.	-	.	ID=GENE.LSTA.29232.1~~LSTA.29232.1.p1;Name=ORF%20type%3Acomplete%20len%3A132%20%28-%29%2Cscore%3D3.36%2Czf-H2C2_2%7CPF13465.6%7C2.2e%2B03%2Czf-H2C2_2%7CPF13465.6%7C0.0033
LSTA.29232.1	transdecoder	mRNA	1	2099	.	-	.	ID=LSTA.29232.1.p1;Parent=GENE.LSTA.29232.1~~LSTA.29232.1.p1;Name=ORF%20type%3Acomplete%20len%3A132%20%28-%29%2Cscore%3D3.36%2Czf-H2C2_2%7CPF13465.6%7C2.2e%2B03%2Czf-H2C2_2%7CPF13465.6%7C0.0033
LSTA.29232.1	transdecoder	five_prime_UTR	1396	2099	.	-	.	ID=LSTA.29232.1.p1.utr5p1;Parent=LSTA.29232.1.p1
LSTA.29232.1	transdecoder	exon	1	2099	.	-	.	ID=LSTA.29232.1.p1.exon1;Parent=LSTA.29232.1.p1
LSTA.29232.1	transdecoder	CDS	1000	1395	.	-	0	ID=cds.LSTA.29232.1.p1;Parent=LSTA.29232.1.p1
LSTA.29232.1	transdecoder	three_prime_UTR	1	999	.	-	.	ID=LSTA.29232.1.p1.utr3p1;Parent=LSTA.29232.1.p1
LSTA.29233.1	transdecoder	gene	1	922	.	+	.	ID=GENE.LSTA.29233.1~~LSTA.29233.1.p1;Name=ORF%20type%3A3prime_partial%20len%3A228%20%28%2B%29%2Cscore%3D21.50%2Clcl%7CNW_004797552.1_prot_XP_012939716.1_14119%7C51.020%7C3.90e-28%2Clcl%7CNW_004797552.1_prot_XP_012939716.1_14119%7C49.020%7C8.56e-27%2Clcl%7CNW_004797552.1_prot_XP_012939716.1_14119%7C48.980%7C1.75e-25%2Clcl%7CNW_004797552.1_prot_XP_012939716.1_14119%7C50.495%7C6.71e-25%2Clcl%7CNW_004797552.1_prot_XP_012939716.1_14119%7C47.872%7C1.65e-24%2Clcl%7CNW_004797552.1_prot_XP_012939716.1_14119%7C46.809%7C2.88e-24%2Clcl%7CNW_004797552.1_prot_XP_012939716.1_14119%7C58.333%7C3.76e-24%2Clcl%7CNW_004797552.1_prot_XP_012939716.1_14119%7C47.872%7C7.78e-24%2Clcl%7CNW_004797552.1_prot_XP_012939716.1_14119%7C43.284%7C7.59e-23%2Clcl%7CNW_004797552.1_prot_XP_012939716.1_14119%7C44.330%7C1.45e-22%2Clcl%7CNW_004797552.1_prot_XP_012939716.1_14119%7C46.392%7C1.50e-22%2Clcl%7CNW_004797552.1_prot_XP_012939716.1_14119%7C39.855%7C1.90e-22%2Clcl%7CNW_004797552.1_prot_XP_012939716.1_14119%7C56.410%7C1.96e-22%2Clcl%7CNW_004797552.1_prot_XP_012939716.1_14119%7C40.000%7C2.13e-22%2Clcl%7CNW_004797552.1_prot_XP_012939716.1_14119%7C47.872%7C2.24e-22%2Clcl%7CNW_004797552.1_prot_XP_012939716.1_14119%7C56.410%7C2.68e-22%2Clcl%7CNW_004797552.1_prot_XP_012939716.1_14119%7C47.253%7C3.54e-22%2Clcl%7CNW_004797552.1_prot_XP_012939716.1_14119%7C45.652%7C3.57e-22%2Clcl%7CNW_004797552.1_prot_XP_012939716.1_14119%7C49.438%7C8.36e-22%2Clcl%7CNW_004797552.1_prot_XP_012939716.1_14119%7C45.745%7C9.20e-22%2Clcl%7CNW_004797552.1_prot_XP_012939716.1_14119%7C45.263%7C9.38e-22%2Clcl%7CNW_004797552.1_prot_XP_012939716.1_14119%7C42.708%7C2.84e-21%2Clcl%7CNW_004797552.1_prot_XP_012939716.1_14119%7C40.146%7C3.71e-21%2Clcl%7CNW_004797552.1_prot_XP_012939716.1_14119%7C55.814%7C1.00e-20%2Clcl%7CNW_004797552.1_prot_XP_012939716.1_14119%7C38.806%7C3.30e-20%2Clcl%7CNW_004797552.1_prot_XP_012939716.1_14119%7C52.055%7C3.81e-20%2Clcl%7CNW_004797552.1_prot_XP_012939716.1_14119%7C40.602%7C4.48e-20%2Clcl%7CNW_004797552.1_prot_XP_012939716.1_14119%7C42.453%7C2.10e-19%2Clcl%7CNW_004797552.1_prot_XP_012939716.1_14119%7C46.237%7C2.64e-19%2Clcl%7CNW_004797552.1_prot_XP_012939716.1_14119%7C52.778%7C3.72e-19%2Clcl%7CNW_004797552.1_prot_XP_012939716.1_14119%7C50.685%7C5.66e-19%2Clcl%7CNW_004797552.1_prot_XP_012939716.1_14119%7C46.429%7C9.84e-19%2Clcl%7CNW_004797552.1_prot_XP_012939716.1_14119%7C52.000%7C1.05e-18%2Clcl%7CNW_004797552.1_prot_XP_012939716.1_14119%7C50.725%7C2.82e-16%2Clcl%7CNW_004797552.1_prot_XP_012939716.1_14119%7C44.595%7C1.96e-12%2Clcl%7CNW_004797552.1_prot_XP_012939716.1_14119%7C38.636%7C7.39e-12%2Clcl%7CNW_004797552.1_prot_XP_012939716.1_14119%7C53.704%7C1.04e-10%2Clcl%7CNW_004797552.1_prot_XP_012939716.1_14119%7C31.034%7C4.72e-10%2Clcl%7CNW_004797552.1_prot_XP_012939716.1_14119%7C40.000%7C5.81e-06%2Czf-H2C2_2%7CPF13465.6%7C1e-06%2Czf-H2C2_2%7CPF13465.6%7C0.00021%2Czf-H2C2_2%7CPF13465.6%7C2.1e-08%2Czf-C2H2_4%7CPF13894.6%7C0.026%2Czf-C2H2_4%7CPF13894.6%7C0.02%2Czf-C2H2_4%7CPF13894.6%7C1.5%2CBolA%7CPF01722.18%7C0.3%2CBolA%7CPF01722.18%7C1.2%2CBolA%7CPF01722.18%7C14%2Czf-C2H2%7CPF00096.26%7C3.2e%2B03%2Czf-C2H2%7CPF00096.26%7C0.032%2Czf-C2H2%7CPF00096.26%7C0.0049%2Czf-C2H2%7CPF00096.26%7C4.1%2Czf-met%7CPF12874.7%7C0.23%2Czf-met%7CPF12874.7%7C0.31%2Czf-met%7CPF12874.7%7C7.9%2CZZ%7CPF00569.17%7C0.79%2CZZ%7CPF00569.17%7C5.5%2CZZ%7CPF00569.17%7C4.4%2Czf-C2H2_6%7CPF13912.6%7C0.5%2Czf-C2H2_6%7CPF13912.6%7C1.8%2Czf-C2H2_6%7CPF13912.6%7C0.12%2CNAPRTase_C%7CPF17956.1%7C20%2CNAPRTase_C%7CPF17956.1%7C0.12%2CUPF0728%7CPF15092.6%7C0.16%2CUPF0728%7CPF15092.6%7C67%2CUPF0728%7CPF15092.6%7C1.8e%2B03%2CC1_2%7CPF03107.16%7C17%2CC1_2%7CPF03107.16%7C14%2CC1_2%7CPF03107.16%7C22%2CATP-gua_PtransN%7CPF02807.15%7C1.3%2CATP-gua_PtransN%7CPF02807.15%7C3.5e%2B02%2Czf-C2H2_jaz%7CPF12171.8%7C11%2Czf-C2H2_jaz%7CPF12171.8%7C6.5%2Czf-C2H2_jaz%7CPF12171.8%7C40%2CGAGA%7CPF09237.11%7C34%2CGAGA%7CPF09237.11%7C15%2CGAGA%7CPF09237.11%7C1.3e%2B02%2CZf_RING%7CPF16744.5%7C2.9e%2B03%2CZf_RING%7CPF16744.5%7C27%2CZf_RING%7CPF16744.5%7C41%2CZf_RING%7CPF16744.5%7C59%2Czf-AN1%7CPF01428.16%7C1.4e%2B02%2Czf-AN1%7CPF01428.16%7C0.97%2Czf-AN1%7CPF01428.16%7C90%2CDesulfoferrod_N%7CPF06397.12%7C57%2CDesulfoferrod_N%7CPF06397.12%7C54%2CDesulfoferrod_N%7CPF06397.12%7C47%2Czf-CCHC_2%7CPF13696.6%7C81%2Czf-CCHC_2%7CPF13696.6%7C76%2Czf-CCHC_2%7CPF13696.6%7C76%2CC1_4%7CPF07975.12%7C1.3e%2B02%2CC1_4%7CPF07975.12%7C24%2CC1_4%7CPF07975.12%7C1.1e%2B02%2Czf-met2%7CPF12907.7%7C42%2Czf-met2%7CPF12907.7%7C31%2Czf-met2%7CPF12907.7%7C58%2CFYVE%7CPF01363.21%7C53%2CADK_lid%7CPF05191.14%7C4.7e%2B03%2CADK_lid%7CPF05191.14%7C63%2CADK_lid%7CPF05191.14%7C2.2e%2B02%2CADK_lid%7CPF05191.14%7C3.3%2Czf-HIT%7CPF04438.16%7C67%2Czf-HIT%7CPF04438.16%7C12%2Czf-HIT%7CPF04438.16%7C94
LSTA.29233.1	transdecoder	mRNA	1	922	.	+	.	ID=LSTA.29233.1.p1;Parent=GENE.LSTA.29233.1~~LSTA.29233.1.p1;Name=ORF%20type%3A3prime_partial%20len%3A228%20%28%2B%29%2Cscore%3D21.50%2Clcl%7CNW_004797552.1_prot_XP_012939716.1_14119%7C51.020%7C3.90e-28%2Clcl%7CNW_004797552.1_prot_XP_012939716.1_14119%7C49.020%7C8.56e-27%2Clcl%7CNW_004797552.1_prot_XP_012939716.1_14119%7C48.980%7C1.75e-25%2Clcl%7CNW_004797552.1_prot_XP_012939716.1_14119%7C50.495%7C6.71e-25%2Clcl%7CNW_004797552.1_prot_XP_012939716.1_14119%7C47.872%7C1.65e-24%2Clcl%7CNW_004797552.1_prot_XP_012939716.1_14119%7C46.809%7C2.88e-24%2Clcl%7CNW_004797552.1_prot_XP_012939716.1_14119%7C58.333%7C3.76e-24%2Clcl%7CNW_004797552.1_prot_XP_012939716.1_14119%7C47.872%7C7.78e-24%2Clcl%7CNW_004797552.1_prot_XP_012939716.1_14119%7C43.284%7C7.59e-23%2Clcl%7CNW_004797552.1_prot_XP_012939716.1_14119%7C44.330%7C1.45e-22%2Clcl%7CNW_004797552.1_prot_XP_012939716.1_14119%7C46.392%7C1.50e-22%2Clcl%7CNW_004797552.1_prot_XP_012939716.1_14119%7C39.855%7C1.90e-22%2Clcl%7CNW_004797552.1_prot_XP_012939716.1_14119%7C56.410%7C1.96e-22%2Clcl%7CNW_004797552.1_prot_XP_012939716.1_14119%7C40.000%7C2.13e-22%2Clcl%7CNW_004797552.1_prot_XP_012939716.1_14119%7C47.872%7C2.24e-22%2Clcl%7CNW_004797552.1_prot_XP_012939716.1_14119%7C56.410%7C2.68e-22%2Clcl%7CNW_004797552.1_prot_XP_012939716.1_14119%7C47.253%7C3.54e-22%2Clcl%7CNW_004797552.1_prot_XP_012939716.1_14119%7C45.652%7C3.57e-22%2Clcl%7CNW_004797552.1_prot_XP_012939716.1_14119%7C49.438%7C8.36e-22%2Clcl%7CNW_004797552.1_prot_XP_012939716.1_14119%7C45.745%7C9.20e-22%2Clcl%7CNW_004797552.1_prot_XP_012939716.1_14119%7C45.263%7C9.38e-22%2Clcl%7CNW_004797552.1_prot_XP_012939716.1_14119%7C42.708%7C2.84e-21%2Clcl%7CNW_004797552.1_prot_XP_012939716.1_14119%7C40.146%7C3.71e-21%2Clcl%7CNW_004797552.1_prot_XP_012939716.1_14119%7C55.814%7C1.00e-20%2Clcl%7CNW_004797552.1_prot_XP_012939716.1_14119%7C38.806%7C3.30e-20%2Clcl%7CNW_004797552.1_prot_XP_012939716.1_14119%7C52.055%7C3.81e-20%2Clcl%7CNW_004797552.1_prot_XP_012939716.1_14119%7C40.602%7C4.48e-20%2Clcl%7CNW_004797552.1_prot_XP_012939716.1_14119%7C42.453%7C2.10e-19%2Clcl%7CNW_004797552.1_prot_XP_012939716.1_14119%7C46.237%7C2.64e-19%2Clcl%7CNW_004797552.1_prot_XP_012939716.1_14119%7C52.778%7C3.72e-19%2Clcl%7CNW_004797552.1_prot_XP_012939716.1_14119%7C50.685%7C5.66e-19%2Clcl%7CNW_004797552.1_prot_XP_012939716.1_14119%7C46.429%7C9.84e-19%2Clcl%7CNW_004797552.1_prot_XP_012939716.1_14119%7C52.000%7C1.05e-18%2Clcl%7CNW_004797552.1_prot_XP_012939716.1_14119%7C50.725%7C2.82e-16%2Clcl%7CNW_004797552.1_prot_XP_012939716.1_14119%7C44.595%7C1.96e-12%2Clcl%7CNW_004797552.1_prot_XP_012939716.1_14119%7C38.636%7C7.39e-12%2Clcl%7CNW_004797552.1_prot_XP_012939716.1_14119%7C53.704%7C1.04e-10%2Clcl%7CNW_004797552.1_prot_XP_012939716.1_14119%7C31.034%7C4.72e-10%2Clcl%7CNW_004797552.1_prot_XP_012939716.1_14119%7C40.000%7C5.81e-06%2Czf-H2C2_2%7CPF13465.6%7C1e-06%2Czf-H2C2_2%7CPF13465.6%7C0.00021%2Czf-H2C2_2%7CPF13465.6%7C2.1e-08%2Czf-C2H2_4%7CPF13894.6%7C0.026%2Czf-C2H2_4%7CPF13894.6%7C0.02%2Czf-C2H2_4%7CPF13894.6%7C1.5%2CBolA%7CPF01722.18%7C0.3%2CBolA%7CPF01722.18%7C1.2%2CBolA%7CPF01722.18%7C14%2Czf-C2H2%7CPF00096.26%7C3.2e%2B03%2Czf-C2H2%7CPF00096.26%7C0.032%2Czf-C2H2%7CPF00096.26%7C0.0049%2Czf-C2H2%7CPF00096.26%7C4.1%2Czf-met%7CPF12874.7%7C0.23%2Czf-met%7CPF12874.7%7C0.31%2Czf-met%7CPF12874.7%7C7.9%2CZZ%7CPF00569.17%7C0.79%2CZZ%7CPF00569.17%7C5.5%2CZZ%7CPF00569.17%7C4.4%2Czf-C2H2_6%7CPF13912.6%7C0.5%2Czf-C2H2_6%7CPF13912.6%7C1.8%2Czf-C2H2_6%7CPF13912.6%7C0.12%2CNAPRTase_C%7CPF17956.1%7C20%2CNAPRTase_C%7CPF17956.1%7C0.12%2CUPF0728%7CPF15092.6%7C0.16%2CUPF0728%7CPF15092.6%7C67%2CUPF0728%7CPF15092.6%7C1.8e%2B03%2CC1_2%7CPF03107.16%7C17%2CC1_2%7CPF03107.16%7C14%2CC1_2%7CPF03107.16%7C22%2CATP-gua_PtransN%7CPF02807.15%7C1.3%2CATP-gua_PtransN%7CPF02807.15%7C3.5e%2B02%2Czf-C2H2_jaz%7CPF12171.8%7C11%2Czf-C2H2_jaz%7CPF12171.8%7C6.5%2Czf-C2H2_jaz%7CPF12171.8%7C40%2CGAGA%7CPF09237.11%7C34%2CGAGA%7CPF09237.11%7C15%2CGAGA%7CPF09237.11%7C1.3e%2B02%2CZf_RING%7CPF16744.5%7C2.9e%2B03%2CZf_RING%7CPF16744.5%7C27%2CZf_RING%7CPF16744.5%7C41%2CZf_RING%7CPF16744.5%7C59%2Czf-AN1%7CPF01428.16%7C1.4e%2B02%2Czf-AN1%7CPF01428.16%7C0.97%2Czf-AN1%7CPF01428.16%7C90%2CDesulfoferrod_N%7CPF06397.12%7C57%2CDesulfoferrod_N%7CPF06397.12%7C54%2CDesulfoferrod_N%7CPF06397.12%7C47%2Czf-CCHC_2%7CPF13696.6%7C81%2Czf-CCHC_2%7CPF13696.6%7C76%2Czf-CCHC_2%7CPF13696.6%7C76%2CC1_4%7CPF07975.12%7C1.3e%2B02%2CC1_4%7CPF07975.12%7C24%2CC1_4%7CPF07975.12%7C1.1e%2B02%2Czf-met2%7CPF12907.7%7C42%2Czf-met2%7CPF12907.7%7C31%2Czf-met2%7CPF12907.7%7C58%2CFYVE%7CPF01363.21%7C53%2CADK_lid%7CPF05191.14%7C4.7e%2B03%2CADK_lid%7CPF05191.14%7C63%2CADK_lid%7CPF05191.14%7C2.2e%2B02%2CADK_lid%7CPF05191.14%7C3.3%2Czf-HIT%7CPF04438.16%7C67%2Czf-HIT%7CPF04438.16%7C12%2Czf-HIT%7CPF04438.16%7C94
LSTA.29233.1	transdecoder	five_prime_UTR	1	241	.	+	.	ID=LSTA.29233.1.p1.utr5p1;Parent=LSTA.29233.1.p1
LSTA.29233.1	transdecoder	exon	1	922	.	+	.	ID=LSTA.29233.1.p1.exon1;Parent=LSTA.29233.1.p1
LSTA.29233.1	transdecoder	CDS	242	922	.	+	0	ID=cds.LSTA.29233.1.p1;Parent=LSTA.29233.1.p1
LSTA.29234.1	transdecoder	gene	1	1482	.	-	.	ID=GENE.LSTA.29234.1~~LSTA.29234.1.p1;Name=ORF%20type%3A3prime_partial%20len%3A120%20%28-%29%2Cscore%3D12.22%2Clcl%7CNW_004797552.1_prot_XP_012939716.1_14119%7C51.020%7C5.31e-29%2Clcl%7CNW_004797552.1_prot_XP_012939716.1_14119%7C49.020%7C6.01e-28%2Clcl%7CNW_004797552.1_prot_XP_012939716.1_14119%7C48.980%7C1.58e-26%2Clcl%7CNW_004797552.1_prot_XP_012939716.1_14119%7C50.495%7C7.55e-26%2Clcl%7CNW_004797552.1_prot_XP_012939716.1_14119%7C58.333%7C2.59e-25%2Clcl%7CNW_004797552.1_prot_XP_012939716.1_14119%7C47.826%7C2.64e-25%2Clcl%7CNW_004797552.1_prot_XP_012939716.1_14119%7C46.739%7C2.77e-25%2Clcl%7CNW_004797552.1_prot_XP_012939716.1_14119%7C47.826%7C1.56e-24%2Clcl%7CNW_004797552.1_prot_XP_012939716.1_14119%7C52.174%7C7.30e-24%2Clcl%7CNW_004797552.1_prot_XP_012939716.1_14119%7C56.410%7C8.36e-24%2Clcl%7CNW_004797552.1_prot_XP_012939716.1_14119%7C46.087%7C1.03e-23%2Clcl%7CNW_004797552.1_prot_XP_012939716.1_14119%7C47.826%7C1.31e-23%2Clcl%7CNW_004797552.1_prot_XP_012939716.1_14119%7C46.392%7C1.54e-23%2Clcl%7CNW_004797552.1_prot_XP_012939716.1_14119%7C44.330%7C1.65e-23%2Clcl%7CNW_004797552.1_prot_XP_012939716.1_14119%7C56.410%7C1.84e-23%2Clcl%7CNW_004797552.1_prot_XP_012939716.1_14119%7C54.795%7C2.02e-23%2Clcl%7CNW_004797552.1_prot_XP_012939716.1_14119%7C51.613%7C2.41e-23%2Clcl%7CNW_004797552.1_prot_XP_012939716.1_14119%7C49.438%7C3.52e-23%2Clcl%7CNW_004797552.1_prot_XP_012939716.1_14119%7C42.241%7C7.01e-23%2Clcl%7CNW_004797552.1_prot_XP_012939716.1_14119%7C54.795%7C7.08e-23%2Clcl%7CNW_004797552.1_prot_XP_012939716.1_14119%7C47.253%7C7.36e-23%2Clcl%7CNW_004797552.1_prot_XP_012939716.1_14119%7C45.652%7C7.36e-23%2Clcl%7CNW_004797552.1_prot_XP_012939716.1_14119%7C45.652%7C1.02e-22%2Clcl%7CNW_004797552.1_prot_XP_012939716.1_14119%7C42.708%7C2.70e-22%2Clcl%7CNW_004797552.1_prot_XP_012939716.1_14119%7C43.860%7C5.54e-22%2Clcl%7CNW_004797552.1_prot_XP_012939716.1_14119%7C55.814%7C8.09e-22%2Clcl%7CNW_004797552.1_prot_XP_012939716.1_14119%7C51.282%7C1.45e-21%2Clcl%7CNW_004797552.1_prot_XP_012939716.1_14119%7C52.055%7C3.37e-21%2Clcl%7CNW_004797552.1_prot_XP_012939716.1_14119%7C43.750%7C5.12e-21%2Clcl%7CNW_004797552.1_prot_XP_012939716.1_14119%7C41.593%7C5.17e-21%2Clcl%7CNW_004797552.1_prot_XP_012939716.1_14119%7C42.453%7C1.74e-20%2Clcl%7CNW_004797552.1_prot_XP_012939716.1_14119%7C47.826%7C2.09e-20%2Clcl%7CNW_004797552.1_prot_XP_012939716.1_14119%7C52.778%7C2.35e-20%2Clcl%7CNW_004797552.1_prot_XP_012939716.1_14119%7C50.685%7C4.01e-20%2Clcl%7CNW_004797552.1_prot_XP_012939716.1_14119%7C46.237%7C6.51e-20%2Clcl%7CNW_004797552.1_prot_XP_012939716.1_14119%7C46.341%7C8.88e-20%2Clcl%7CNW_004797552.1_prot_XP_012939716.1_14119%7C52.000%7C1.26e-19%2Clcl%7CNW_004797552.1_prot_XP_012939716.1_14119%7C50.725%7C2.38e-17%2Clcl%7CNW_004797552.1_prot_XP_012939716.1_14119%7C38.636%7C4.54e-14%2Clcl%7CNW_004797552.1_prot_XP_012939716.1_14119%7C38.636%7C1.03e-13%2Clcl%7CNW_004797552.1_prot_XP_012939716.1_14119%7C31.034%7C3.09e-12%2Clcl%7CNW_004797552.1_prot_XP_012939716.1_14119%7C53.704%7C5.87e-12%2Clcl%7CNW_004797552.1_prot_XP_012939716.1_14119%7C40.000%7C1.87e-06%2Czf-H2C2_2%7CPF13465.6%7C3.8e-07%2Czf-H2C2_2%7CPF13465.6%7C8.1e-05%2Czf-H2C2_2%7CPF13465.6%7C7.8e-09%2Czf-C2H2_4%7CPF13894.6%7C0.0097%2Czf-C2H2_4%7CPF13894.6%7C0.0075%2Czf-C2H2_4%7CPF13894.6%7C0.64%2Czf-C2H2%7CPF00096.26%7C1.4e%2B03%2Czf-C2H2%7CPF00096.26%7C0.012%2Czf-C2H2%7CPF00096.26%7C0.0019%2Czf-C2H2%7CPF00096.26%7C1.8%2CBolA%7CPF01722.18%7C0.099%2CBolA%7CPF01722.18%7C0.54%2CBolA%7CPF01722.18%7C4.2%2CZZ%7CPF00569.17%7C0.29%2CZZ%7CPF00569.17%7C2.4%2CZZ%7CPF00569.17%7C1.9%2Czf-met%7CPF12874.7%7C0.09%2Czf-met%7CPF12874.7%7C0.12%2Czf-met%7CPF12874.7%7C3.5%2Czf-C2H2_6%7CPF13912.6%7C0.22%2Czf-C2H2_6%7CPF13912.6%7C0.78%2Czf-C2H2_6%7CPF13912.6%7C5.5e%2B03%2Czf-C2H2_6%7CPF13912.6%7C0.051%2CUPF0728%7CPF15092.6%7C0.045%2CUPF0728%7CPF15092.6%7C18%2CUPF0728%7CPF15092.6%7C7.9e%2B02%2CC1_2%7CPF03107.16%7C6.7%2CC1_2%7CPF03107.16%7C5.8%2CC1_2%7CPF03107.16%7C9.3%2Czf-C2H2_jaz%7CPF12171.8%7C4.2%2Czf-C2H2_jaz%7CPF12171.8%7C2.5%2Czf-C2H2_jaz%7CPF12171.8%7C18%2CGAGA%7CPF09237.11%7C12%2CGAGA%7CPF09237.11%7C5%2CGAGA%7CPF09237.11%7C48%2CZf_RING%7CPF16744.5%7C9.1%2CZf_RING%7CPF16744.5%7C14%2CZf_RING%7CPF16744.5%7C24%2Czf-AN1%7CPF01428.16%7C54%2Czf-AN1%7CPF01428.16%7C0.42%2Czf-AN1%7CPF01428.16%7C40%2CDesulfoferrod_N%7CPF06397.12%7C24%2CDesulfoferrod_N%7CPF06397.12%7C24%2CDesulfoferrod_N%7CPF06397.12%7C20%2CDUF5544%7CPF17698.1%7C0.28%2Czf-CCHC_2%7CPF13696.6%7C37%2Czf-CCHC_2%7CPF13696.6%7C35%2Czf-CCHC_2%7CPF13696.6%7C35%2CC1_4%7CPF07975.12%7C48%2CC1_4%7CPF07975.12%7C10%2CC1_4%7CPF07975.12%7C43%2Czf-met2%7CPF12907.7%7C16%2Czf-met2%7CPF12907.7%7C13%2Czf-met2%7CPF12907.7%7C26%2Czf-HIT%7CPF04438.16%7C25%2Czf-HIT%7CPF04438.16%7C4.9%2Czf-HIT%7CPF04438.16%7C41%2CADK_lid%7CPF05191.14%7C1.2e%2B02%2CADK_lid%7CPF05191.14%7C1.1%2Czf-Paramyx-P%7CPF13008.7%7C40%2Czf-Paramyx-P%7CPF13008.7%7C50%2Czf-Paramyx-P%7CPF13008.7%7C36%2CFYVE%7CPF01363.21%7C8.2%2CFYVE%7CPF01363.21%7C62%2CZn-ribbon_8%7CPF09723.10%7C10%2CZn-ribbon_8%7CPF09723.10%7C82
LSTA.29234.1	transdecoder	mRNA	1	1482	.	-	.	ID=LSTA.29234.1.p1;Parent=GENE.LSTA.29234.1~~LSTA.29234.1.p1;Name=ORF%20type%3A3prime_partial%20len%3A120%20%28-%29%2Cscore%3D12.22%2Clcl%7CNW_004797552.1_prot_XP_012939716.1_14119%7C51.020%7C5.31e-29%2Clcl%7CNW_004797552.1_prot_XP_012939716.1_14119%7C49.020%7C6.01e-28%2Clcl%7CNW_004797552.1_prot_XP_012939716.1_14119%7C48.980%7C1.58e-26%2Clcl%7CNW_004797552.1_prot_XP_012939716.1_14119%7C50.495%7C7.55e-26%2Clcl%7CNW_004797552.1_prot_XP_012939716.1_14119%7C58.333%7C2.59e-25%2Clcl%7CNW_004797552.1_prot_XP_012939716.1_14119%7C47.826%7C2.64e-25%2Clcl%7CNW_004797552.1_prot_XP_012939716.1_14119%7C46.739%7C2.77e-25%2Clcl%7CNW_004797552.1_prot_XP_012939716.1_14119%7C47.826%7C1.56e-24%2Clcl%7CNW_004797552.1_prot_XP_012939716.1_14119%7C52.174%7C7.30e-24%2Clcl%7CNW_004797552.1_prot_XP_012939716.1_14119%7C56.410%7C8.36e-24%2Clcl%7CNW_004797552.1_prot_XP_012939716.1_14119%7C46.087%7C1.03e-23%2Clcl%7CNW_004797552.1_prot_XP_012939716.1_14119%7C47.826%7C1.31e-23%2Clcl%7CNW_004797552.1_prot_XP_012939716.1_14119%7C46.392%7C1.54e-23%2Clcl%7CNW_004797552.1_prot_XP_012939716.1_14119%7C44.330%7C1.65e-23%2Clcl%7CNW_004797552.1_prot_XP_012939716.1_14119%7C56.410%7C1.84e-23%2Clcl%7CNW_004797552.1_prot_XP_012939716.1_14119%7C54.795%7C2.02e-23%2Clcl%7CNW_004797552.1_prot_XP_012939716.1_14119%7C51.613%7C2.41e-23%2Clcl%7CNW_004797552.1_prot_XP_012939716.1_14119%7C49.438%7C3.52e-23%2Clcl%7CNW_004797552.1_prot_XP_012939716.1_14119%7C42.241%7C7.01e-23%2Clcl%7CNW_004797552.1_prot_XP_012939716.1_14119%7C54.795%7C7.08e-23%2Clcl%7CNW_004797552.1_prot_XP_012939716.1_14119%7C47.253%7C7.36e-23%2Clcl%7CNW_004797552.1_prot_XP_012939716.1_14119%7C45.652%7C7.36e-23%2Clcl%7CNW_004797552.1_prot_XP_012939716.1_14119%7C45.652%7C1.02e-22%2Clcl%7CNW_004797552.1_prot_XP_012939716.1_14119%7C42.708%7C2.70e-22%2Clcl%7CNW_004797552.1_prot_XP_012939716.1_14119%7C43.860%7C5.54e-22%2Clcl%7CNW_004797552.1_prot_XP_012939716.1_14119%7C55.814%7C8.09e-22%2Clcl%7CNW_004797552.1_prot_XP_012939716.1_14119%7C51.282%7C1.45e-21%2Clcl%7CNW_004797552.1_prot_XP_012939716.1_14119%7C52.055%7C3.37e-21%2Clcl%7CNW_004797552.1_prot_XP_012939716.1_14119%7C43.750%7C5.12e-21%2Clcl%7CNW_004797552.1_prot_XP_012939716.1_14119%7C41.593%7C5.17e-21%2Clcl%7CNW_004797552.1_prot_XP_012939716.1_14119%7C42.453%7C1.74e-20%2Clcl%7CNW_004797552.1_prot_XP_012939716.1_14119%7C47.826%7C2.09e-20%2Clcl%7CNW_004797552.1_prot_XP_012939716.1_14119%7C52.778%7C2.35e-20%2Clcl%7CNW_004797552.1_prot_XP_012939716.1_14119%7C50.685%7C4.01e-20%2Clcl%7CNW_004797552.1_prot_XP_012939716.1_14119%7C46.237%7C6.51e-20%2Clcl%7CNW_004797552.1_prot_XP_012939716.1_14119%7C46.341%7C8.88e-20%2Clcl%7CNW_004797552.1_prot_XP_012939716.1_14119%7C52.000%7C1.26e-19%2Clcl%7CNW_004797552.1_prot_XP_012939716.1_14119%7C50.725%7C2.38e-17%2Clcl%7CNW_004797552.1_prot_XP_012939716.1_14119%7C38.636%7C4.54e-14%2Clcl%7CNW_004797552.1_prot_XP_012939716.1_14119%7C38.636%7C1.03e-13%2Clcl%7CNW_004797552.1_prot_XP_012939716.1_14119%7C31.034%7C3.09e-12%2Clcl%7CNW_004797552.1_prot_XP_012939716.1_14119%7C53.704%7C5.87e-12%2Clcl%7CNW_004797552.1_prot_XP_012939716.1_14119%7C40.000%7C1.87e-06%2Czf-H2C2_2%7CPF13465.6%7C3.8e-07%2Czf-H2C2_2%7CPF13465.6%7C8.1e-05%2Czf-H2C2_2%7CPF13465.6%7C7.8e-09%2Czf-C2H2_4%7CPF13894.6%7C0.0097%2Czf-C2H2_4%7CPF13894.6%7C0.0075%2Czf-C2H2_4%7CPF13894.6%7C0.64%2Czf-C2H2%7CPF00096.26%7C1.4e%2B03%2Czf-C2H2%7CPF00096.26%7C0.012%2Czf-C2H2%7CPF00096.26%7C0.0019%2Czf-C2H2%7CPF00096.26%7C1.8%2CBolA%7CPF01722.18%7C0.099%2CBolA%7CPF01722.18%7C0.54%2CBolA%7CPF01722.18%7C4.2%2CZZ%7CPF00569.17%7C0.29%2CZZ%7CPF00569.17%7C2.4%2CZZ%7CPF00569.17%7C1.9%2Czf-met%7CPF12874.7%7C0.09%2Czf-met%7CPF12874.7%7C0.12%2Czf-met%7CPF12874.7%7C3.5%2Czf-C2H2_6%7CPF13912.6%7C0.22%2Czf-C2H2_6%7CPF13912.6%7C0.78%2Czf-C2H2_6%7CPF13912.6%7C5.5e%2B03%2Czf-C2H2_6%7CPF13912.6%7C0.051%2CUPF0728%7CPF15092.6%7C0.045%2CUPF0728%7CPF15092.6%7C18%2CUPF0728%7CPF15092.6%7C7.9e%2B02%2CC1_2%7CPF03107.16%7C6.7%2CC1_2%7CPF03107.16%7C5.8%2CC1_2%7CPF03107.16%7C9.3%2Czf-C2H2_jaz%7CPF12171.8%7C4.2%2Czf-C2H2_jaz%7CPF12171.8%7C2.5%2Czf-C2H2_jaz%7CPF12171.8%7C18%2CGAGA%7CPF09237.11%7C12%2CGAGA%7CPF09237.11%7C5%2CGAGA%7CPF09237.11%7C48%2CZf_RING%7CPF16744.5%7C9.1%2CZf_RING%7CPF16744.5%7C14%2CZf_RING%7CPF16744.5%7C24%2Czf-AN1%7CPF01428.16%7C54%2Czf-AN1%7CPF01428.16%7C0.42%2Czf-AN1%7CPF01428.16%7C40%2CDesulfoferrod_N%7CPF06397.12%7C24%2CDesulfoferrod_N%7CPF06397.12%7C24%2CDesulfoferrod_N%7CPF06397.12%7C20%2CDUF5544%7CPF17698.1%7C0.28%2Czf-CCHC_2%7CPF13696.6%7C37%2Czf-CCHC_2%7CPF13696.6%7C35%2Czf-CCHC_2%7CPF13696.6%7C35%2CC1_4%7CPF07975.12%7C48%2CC1_4%7CPF07975.12%7C10%2CC1_4%7CPF07975.12%7C43%2Czf-met2%7CPF12907.7%7C16%2Czf-met2%7CPF12907.7%7C13%2Czf-met2%7CPF12907.7%7C26%2Czf-HIT%7CPF04438.16%7C25%2Czf-HIT%7CPF04438.16%7C4.9%2Czf-HIT%7CPF04438.16%7C41%2CADK_lid%7CPF05191.14%7C1.2e%2B02%2CADK_lid%7CPF05191.14%7C1.1%2Czf-Paramyx-P%7CPF13008.7%7C40%2Czf-Paramyx-P%7CPF13008.7%7C50%2Czf-Paramyx-P%7CPF13008.7%7C36%2CFYVE%7CPF01363.21%7C8.2%2CFYVE%7CPF01363.21%7C62%2CZn-ribbon_8%7CPF09723.10%7C10%2CZn-ribbon_8%7CPF09723.10%7C82
LSTA.29234.1	transdecoder	five_prime_UTR	359	1482	.	-	.	ID=LSTA.29234.1.p1.utr5p1;Parent=LSTA.29234.1.p1
LSTA.29234.1	transdecoder	exon	1	1482	.	-	.	ID=LSTA.29234.1.p1.exon1;Parent=LSTA.29234.1.p1
LSTA.29234.1	transdecoder	CDS	2	358	.	-	0	ID=cds.LSTA.29234.1.p1;Parent=LSTA.29234.1.p1
LSTA.29236.1	transdecoder	gene	1	774	.	+	.	ID=GENE.LSTA.29236.1~~LSTA.29236.1.p1;Name=ORF%20type%3A3prime_partial%20len%3A117%20%28%2B%29%2Cscore%3D46.76%2Clcl%7CNW_004797300.1_prot_XP_012946641.1_2866%7C95.652%7C3.99e-73%2CHNOBA%7CPF07701.14%7C4.8e-33%2CCBP_BcsG%7CPF11658.8%7C0.076%2CP63C%7CPF10546.9%7C0.11
LSTA.29236.1	transdecoder	mRNA	1	774	.	+	.	ID=LSTA.29236.1.p1;Parent=GENE.LSTA.29236.1~~LSTA.29236.1.p1;Name=ORF%20type%3A3prime_partial%20len%3A117%20%28%2B%29%2Cscore%3D46.76%2Clcl%7CNW_004797300.1_prot_XP_012946641.1_2866%7C95.652%7C3.99e-73%2CHNOBA%7CPF07701.14%7C4.8e-33%2CCBP_BcsG%7CPF11658.8%7C0.076%2CP63C%7CPF10546.9%7C0.11
LSTA.29236.1	transdecoder	five_prime_UTR	1	426	.	+	.	ID=LSTA.29236.1.p1.utr5p1;Parent=LSTA.29236.1.p1
LSTA.29236.1	transdecoder	exon	1	774	.	+	.	ID=LSTA.29236.1.p1.exon1;Parent=LSTA.29236.1.p1
LSTA.29236.1	transdecoder	CDS	427	774	.	+	0	ID=cds.LSTA.29236.1.p1;Parent=LSTA.29236.1.p1
LSTA.29236.2	transdecoder	gene	1	354	.	+	.	ID=GENE.LSTA.29236.2~~LSTA.29236.2.p1;Name=ORF%20type%3Ainternal%20len%3A119%20%28%2B%29%2Cscore%3D47.63%2Clcl%7CNW_004797300.1_prot_XP_012946641.1_2866%7C95.726%7C6.93e-75%2CHNOBA%7CPF07701.14%7C6.3e-35%2CCBP_BcsG%7CPF11658.8%7C0.079%2CP63C%7CPF10546.9%7C0.11
LSTA.29236.2	transdecoder	mRNA	1	354	.	+	.	ID=LSTA.29236.2.p1;Parent=GENE.LSTA.29236.2~~LSTA.29236.2.p1;Name=ORF%20type%3Ainternal%20len%3A119%20%28%2B%29%2Cscore%3D47.63%2Clcl%7CNW_004797300.1_prot_XP_012946641.1_2866%7C95.726%7C6.93e-75%2CHNOBA%7CPF07701.14%7C6.3e-35%2CCBP_BcsG%7CPF11658.8%7C0.079%2CP63C%7CPF10546.9%7C0.11
LSTA.29236.2	transdecoder	exon	1	354	.	+	.	ID=LSTA.29236.2.p1.exon1;Parent=LSTA.29236.2.p1
LSTA.29236.2	transdecoder	CDS	1	354	.	+	0	ID=cds.LSTA.29236.2.p1;Parent=LSTA.29236.2.p1
# refined start codon: 1 -> 37 (score: 1.308)
LSTA.29237.1	transdecoder	gene	1	394	.	+	.	ID=GENE.LSTA.29237.1~~LSTA.29237.1.p1;Name=ORF%20type%3A3prime_partial%20len%3A132%20%28%2B%29%2Cscore%3D24.82%2Clcl%7CNW_013193357.1_prot_XP_013071111.1_983%7C93.130%7C1.99e-83%2CHNOB%7CPF07700.15%7C1.1e-40%2CBarstar%7CPF01337.18%7C0.19
LSTA.29237.1	transdecoder	mRNA	1	394	.	+	.	ID=LSTA.29237.1.p1;Parent=GENE.LSTA.29237.1~~LSTA.29237.1.p1;Name=ORF%20type%3A3prime_partial%20len%3A132%20%28%2B%29%2Cscore%3D24.82%2Clcl%7CNW_013193357.1_prot_XP_013071111.1_983%7C93.130%7C1.99e-83%2CHNOB%7CPF07700.15%7C1.1e-40%2CBarstar%7CPF01337.18%7C0.19
LSTA.29237.1	transdecoder	five_prime_UTR	1	36	.	+	.	ID=LSTA.29237.1.p1.utr5p1;Parent=LSTA.29237.1.p1
LSTA.29237.1	transdecoder	exon	1	394	.	+	.	ID=LSTA.29237.1.p1.exon1;Parent=LSTA.29237.1.p1
LSTA.29237.1	transdecoder	CDS	37	393	.	+	0	ID=cds.LSTA.29237.1.p1;Parent=LSTA.29237.1.p1
LSTA.29239.1	transdecoder	gene	1	619	.	+	.	ID=GENE.LSTA.29239.1~~LSTA.29239.1.p1;Name=ORF%20type%3A3prime_partial%20len%3A187%20%28%2B%29%2Cscore%3D36.68%2Clcl%7CNW_004797345.1_prot_XP_012935557.1_5770%7C95.506%7C4.25e-122%2CPI3_PI4_kinase%7CPF00454.27%7C0.063%2CPI3_PI4_kinase%7CPF00454.27%7C2.5e-27%2CDUF4135%7CPF13575.6%7C0.0024
LSTA.29239.1	transdecoder	mRNA	1	619	.	+	.	ID=LSTA.29239.1.p1;Parent=GENE.LSTA.29239.1~~LSTA.29239.1.p1;Name=ORF%20type%3A3prime_partial%20len%3A187%20%28%2B%29%2Cscore%3D36.68%2Clcl%7CNW_004797345.1_prot_XP_012935557.1_5770%7C95.506%7C4.25e-122%2CPI3_PI4_kinase%7CPF00454.27%7C0.063%2CPI3_PI4_kinase%7CPF00454.27%7C2.5e-27%2CDUF4135%7CPF13575.6%7C0.0024
LSTA.29239.1	transdecoder	five_prime_UTR	1	60	.	+	.	ID=LSTA.29239.1.p1.utr5p1;Parent=LSTA.29239.1.p1
LSTA.29239.1	transdecoder	exon	1	619	.	+	.	ID=LSTA.29239.1.p1.exon1;Parent=LSTA.29239.1.p1
LSTA.29239.1	transdecoder	CDS	61	618	.	+	0	ID=cds.LSTA.29239.1.p1;Parent=LSTA.29239.1.p1
LSTA.2924.1	transdecoder	gene	1	1744	.	+	.	ID=GENE.LSTA.2924.1~~LSTA.2924.1.p1;Name=ORF%20type%3Acomplete%20len%3A532%20%28%2B%29%2Cscore%3D112.56%2Clcl%7CNW_004797645.1_prot_NP_001191570.1_16421%7C48.417%7C8.40e-175%2CAmino_oxidase%7CPF01593.24%7C7.1e-29%2CNAD_binding_8%7CPF13450.6%7C5e-11%2CPyr_redox_2%7CPF07992.14%7C0.00065%2CPyr_redox_2%7CPF07992.14%7C3.2e%2B03%2CHI0933_like%7CPF03486.14%7C0.00075%2CThi4%7CPF01946.17%7C0.0017%2CNAD_binding_9%7CPF13454.6%7C0.072%2CNAD_binding_9%7CPF13454.6%7C7.9e%2B02%2CNAD_binding_9%7CPF13454.6%7C1.9e%2B03%2CFAD_binding_2%7CPF00890.24%7C0.017%2CPyr_redox%7CPF00070.27%7C0.052%2CDAO%7CPF01266.24%7C0.076%2CFAD_binding_3%7CPF01494.19%7C0.14%2CLycopene_cycl%7CPF05834.12%7C0.14%2CFAD_oxidored%7CPF12831.7%7C0.17
LSTA.2924.1	transdecoder	mRNA	1	1744	.	+	.	ID=LSTA.2924.1.p1;Parent=GENE.LSTA.2924.1~~LSTA.2924.1.p1;Name=ORF%20type%3Acomplete%20len%3A532%20%28%2B%29%2Cscore%3D112.56%2Clcl%7CNW_004797645.1_prot_NP_001191570.1_16421%7C48.417%7C8.40e-175%2CAmino_oxidase%7CPF01593.24%7C7.1e-29%2CNAD_binding_8%7CPF13450.6%7C5e-11%2CPyr_redox_2%7CPF07992.14%7C0.00065%2CPyr_redox_2%7CPF07992.14%7C3.2e%2B03%2CHI0933_like%7CPF03486.14%7C0.00075%2CThi4%7CPF01946.17%7C0.0017%2CNAD_binding_9%7CPF13454.6%7C0.072%2CNAD_binding_9%7CPF13454.6%7C7.9e%2B02%2CNAD_binding_9%7CPF13454.6%7C1.9e%2B03%2CFAD_binding_2%7CPF00890.24%7C0.017%2CPyr_redox%7CPF00070.27%7C0.052%2CDAO%7CPF01266.24%7C0.076%2CFAD_binding_3%7CPF01494.19%7C0.14%2CLycopene_cycl%7CPF05834.12%7C0.14%2CFAD_oxidored%7CPF12831.7%7C0.17
LSTA.2924.1	transdecoder	five_prime_UTR	1	104	.	+	.	ID=LSTA.2924.1.p1.utr5p1;Parent=LSTA.2924.1.p1
LSTA.2924.1	transdecoder	exon	1	1744	.	+	.	ID=LSTA.2924.1.p1.exon1;Parent=LSTA.2924.1.p1
LSTA.2924.1	transdecoder	CDS	105	1700	.	+	0	ID=cds.LSTA.2924.1.p1;Parent=LSTA.2924.1.p1
LSTA.2924.1	transdecoder	three_prime_UTR	1701	1744	.	+	.	ID=LSTA.2924.1.p1.utr3p1;Parent=LSTA.2924.1.p1
LSTA.29241.1	transdecoder	gene	1	1054	.	+	.	ID=GENE.LSTA.29241.1~~LSTA.29241.1.p1;Name=ORF%20type%3A5prime_partial%20len%3A280%20%28%2B%29%2Cscore%3D38.46%2Clcl%7CNW_013480458.1_prot_XP_013095019.1_30494%7C74.812%7C1.77e-142%2CGlyco_hydro_20%7CPF00728.22%7C3.2e-32%2CGlycohydro_20b2%7CPF14845.6%7C4.8e-15%2CGlyco_hydro_20b%7CPF02838.15%7C0.0003
LSTA.29241.1	transdecoder	mRNA	1	1054	.	+	.	ID=LSTA.29241.1.p1;Parent=GENE.LSTA.29241.1~~LSTA.29241.1.p1;Name=ORF%20type%3A5prime_partial%20len%3A280%20%28%2B%29%2Cscore%3D38.46%2Clcl%7CNW_013480458.1_prot_XP_013095019.1_30494%7C74.812%7C1.77e-142%2CGlyco_hydro_20%7CPF00728.22%7C3.2e-32%2CGlycohydro_20b2%7CPF14845.6%7C4.8e-15%2CGlyco_hydro_20b%7CPF02838.15%7C0.0003
LSTA.29241.1	transdecoder	exon	1	1054	.	+	.	ID=LSTA.29241.1.p1.exon1;Parent=LSTA.29241.1.p1
LSTA.29241.1	transdecoder	CDS	1	840	.	+	0	ID=cds.LSTA.29241.1.p1;Parent=LSTA.29241.1.p1
LSTA.29241.1	transdecoder	three_prime_UTR	841	1054	.	+	.	ID=LSTA.29241.1.p1.utr3p1;Parent=LSTA.29241.1.p1
LSTA.29242.1	transdecoder	gene	1	3222	.	-	.	ID=GENE.LSTA.29242.1~~LSTA.29242.1.p1;Name=ORF%20type%3Acomplete%20len%3A188%20%28-%29%2Cscore%3D12.88%2Czf-RVT%7CPF13966.6%7C0.0017%2Czf-RVT%7CPF13966.6%7C1e%2B04%2CB-block_TFIIIC%7CPF04182.12%7C71%2CB-block_TFIIIC%7CPF04182.12%7C4.3
LSTA.29242.1	transdecoder	mRNA	1	3222	.	-	.	ID=LSTA.29242.1.p1;Parent=GENE.LSTA.29242.1~~LSTA.29242.1.p1;Name=ORF%20type%3Acomplete%20len%3A188%20%28-%29%2Cscore%3D12.88%2Czf-RVT%7CPF13966.6%7C0.0017%2Czf-RVT%7CPF13966.6%7C1e%2B04%2CB-block_TFIIIC%7CPF04182.12%7C71%2CB-block_TFIIIC%7CPF04182.12%7C4.3
LSTA.29242.1	transdecoder	five_prime_UTR	1914	3222	.	-	.	ID=LSTA.29242.1.p1.utr5p1;Parent=LSTA.29242.1.p1
LSTA.29242.1	transdecoder	exon	1	3222	.	-	.	ID=LSTA.29242.1.p1.exon1;Parent=LSTA.29242.1.p1
LSTA.29242.1	transdecoder	CDS	1350	1913	.	-	0	ID=cds.LSTA.29242.1.p1;Parent=LSTA.29242.1.p1
LSTA.29242.1	transdecoder	three_prime_UTR	1	1349	.	-	.	ID=LSTA.29242.1.p1.utr3p1;Parent=LSTA.29242.1.p1
LSTA.29246.1	transdecoder	gene	1	964	.	+	.	ID=GENE.LSTA.29246.1~~LSTA.29246.1.p1;Name=ORF%20type%3A3prime_partial%20len%3A257%20%28%2B%29%2Cscore%3D25.72%2Clcl%7CNW_013212457.1_prot_XP_013072153.1_10326%7C60.944%7C1.21e-101%2CPeptidase_S10%7CPF00450.22%7C2.5e-61%2CSay1_Mug180%7CPF10340.9%7C0.004
LSTA.29246.1	transdecoder	mRNA	1	964	.	+	.	ID=LSTA.29246.1.p1;Parent=GENE.LSTA.29246.1~~LSTA.29246.1.p1;Name=ORF%20type%3A3prime_partial%20len%3A257%20%28%2B%29%2Cscore%3D25.72%2Clcl%7CNW_013212457.1_prot_XP_013072153.1_10326%7C60.944%7C1.21e-101%2CPeptidase_S10%7CPF00450.22%7C2.5e-61%2CSay1_Mug180%7CPF10340.9%7C0.004
LSTA.29246.1	transdecoder	five_prime_UTR	1	194	.	+	.	ID=LSTA.29246.1.p1.utr5p1;Parent=LSTA.29246.1.p1
LSTA.29246.1	transdecoder	exon	1	964	.	+	.	ID=LSTA.29246.1.p1.exon1;Parent=LSTA.29246.1.p1
LSTA.29246.1	transdecoder	CDS	195	962	.	+	0	ID=cds.LSTA.29246.1.p1;Parent=LSTA.29246.1.p1
LSTA.2925.1	transdecoder	gene	1	936	.	+	.	ID=GENE.LSTA.2925.1~~LSTA.2925.1.p1;Name=ORF%20type%3A5prime_partial%20len%3A172%20%28%2B%29%2Cscore%3D53.26%2Clcl%7CNW_004798772.1_prot_XP_005113004.1_26806%7C84.146%7C1.17e-99%2CGTP_EFTU_D3%7CPF03143.17%7C3.7e-42%2CGTP_EFTU_D2%7CPF03144.25%7C7.8e-06%2CGTP_EFTU_D2%7CPF03144.25%7C7.5e%2B03
LSTA.2925.1	transdecoder	mRNA	1	936	.	+	.	ID=LSTA.2925.1.p1;Parent=GENE.LSTA.2925.1~~LSTA.2925.1.p1;Name=ORF%20type%3A5prime_partial%20len%3A172%20%28%2B%29%2Cscore%3D53.26%2Clcl%7CNW_004798772.1_prot_XP_005113004.1_26806%7C84.146%7C1.17e-99%2CGTP_EFTU_D3%7CPF03143.17%7C3.7e-42%2CGTP_EFTU_D2%7CPF03144.25%7C7.8e-06%2CGTP_EFTU_D2%7CPF03144.25%7C7.5e%2B03
LSTA.2925.1	transdecoder	exon	1	936	.	+	.	ID=LSTA.2925.1.p1.exon1;Parent=LSTA.2925.1.p1
LSTA.2925.1	transdecoder	CDS	3	518	.	+	0	ID=cds.LSTA.2925.1.p1;Parent=LSTA.2925.1.p1
LSTA.2925.1	transdecoder	three_prime_UTR	519	936	.	+	.	ID=LSTA.2925.1.p1.utr3p1;Parent=LSTA.2925.1.p1
LSTA.29251.1	transdecoder	gene	1	955	.	-	.	ID=GENE.LSTA.29251.1~~LSTA.29251.1.p1;Name=ORF%20type%3Acomplete%20len%3A173%20%28-%29%2Cscore%3D17.82%2CELH%7CPF02323.15%7C3.4e%2B02%2CELH%7CPF02323.15%7C9.3e-15%2CUCH_C%7CPF18031.1%7C6.7e%2B03%2CUCH_C%7CPF18031.1%7C0.039
LSTA.29251.1	transdecoder	mRNA	1	955	.	-	.	ID=LSTA.29251.1.p1;Parent=GENE.LSTA.29251.1~~LSTA.29251.1.p1;Name=ORF%20type%3Acomplete%20len%3A173%20%28-%29%2Cscore%3D17.82%2CELH%7CPF02323.15%7C3.4e%2B02%2CELH%7CPF02323.15%7C9.3e-15%2CUCH_C%7CPF18031.1%7C6.7e%2B03%2CUCH_C%7CPF18031.1%7C0.039
LSTA.29251.1	transdecoder	five_prime_UTR	766	955	.	-	.	ID=LSTA.29251.1.p1.utr5p1;Parent=LSTA.29251.1.p1
LSTA.29251.1	transdecoder	exon	1	955	.	-	.	ID=LSTA.29251.1.p1.exon1;Parent=LSTA.29251.1.p1
LSTA.29251.1	transdecoder	CDS	247	765	.	-	0	ID=cds.LSTA.29251.1.p1;Parent=LSTA.29251.1.p1
LSTA.29251.1	transdecoder	three_prime_UTR	1	246	.	-	.	ID=LSTA.29251.1.p1.utr3p1;Parent=LSTA.29251.1.p1
LSTA.29251.2	transdecoder	gene	1	743	.	-	.	ID=GENE.LSTA.29251.2~~LSTA.29251.2.p1;Name=ORF%20type%3Acomplete%20len%3A157%20%28-%29%2Cscore%3D15.58%2CELH%7CPF02323.15%7C2.7e%2B02%2CELH%7CPF02323.15%7C7.5e-15%2CUCH_C%7CPF18031.1%7C0.034
LSTA.29251.2	transdecoder	mRNA	1	743	.	-	.	ID=LSTA.29251.2.p1;Parent=GENE.LSTA.29251.2~~LSTA.29251.2.p1;Name=ORF%20type%3Acomplete%20len%3A157%20%28-%29%2Cscore%3D15.58%2CELH%7CPF02323.15%7C2.7e%2B02%2CELH%7CPF02323.15%7C7.5e-15%2CUCH_C%7CPF18031.1%7C0.034
LSTA.29251.2	transdecoder	five_prime_UTR	554	743	.	-	.	ID=LSTA.29251.2.p1.utr5p1;Parent=LSTA.29251.2.p1
LSTA.29251.2	transdecoder	exon	1	743	.	-	.	ID=LSTA.29251.2.p1.exon1;Parent=LSTA.29251.2.p1
LSTA.29251.2	transdecoder	CDS	83	553	.	-	0	ID=cds.LSTA.29251.2.p1;Parent=LSTA.29251.2.p1
LSTA.29251.2	transdecoder	three_prime_UTR	1	82	.	-	.	ID=LSTA.29251.2.p1.utr3p1;Parent=LSTA.29251.2.p1
LSTA.29252.1	transdecoder	gene	1	719	.	+	.	ID=GENE.LSTA.29252.1~~LSTA.29252.1.p1;Name=ORF%20type%3Acomplete%20len%3A173%20%28%2B%29%2Cscore%3D17.82%2CELH%7CPF02323.15%7C3.4e%2B02%2CELH%7CPF02323.15%7C9.3e-15%2CUCH_C%7CPF18031.1%7C6.7e%2B03%2CUCH_C%7CPF18031.1%7C0.039
LSTA.29252.1	transdecoder	mRNA	1	719	.	+	.	ID=LSTA.29252.1.p1;Parent=GENE.LSTA.29252.1~~LSTA.29252.1.p1;Name=ORF%20type%3Acomplete%20len%3A173%20%28%2B%29%2Cscore%3D17.82%2CELH%7CPF02323.15%7C3.4e%2B02%2CELH%7CPF02323.15%7C9.3e-15%2CUCH_C%7CPF18031.1%7C6.7e%2B03%2CUCH_C%7CPF18031.1%7C0.039
LSTA.29252.1	transdecoder	five_prime_UTR	1	55	.	+	.	ID=LSTA.29252.1.p1.utr5p1;Parent=LSTA.29252.1.p1
LSTA.29252.1	transdecoder	exon	1	719	.	+	.	ID=LSTA.29252.1.p1.exon1;Parent=LSTA.29252.1.p1
LSTA.29252.1	transdecoder	CDS	56	574	.	+	0	ID=cds.LSTA.29252.1.p1;Parent=LSTA.29252.1.p1
LSTA.29252.1	transdecoder	three_prime_UTR	575	719	.	+	.	ID=LSTA.29252.1.p1.utr3p1;Parent=LSTA.29252.1.p1
LSTA.29253.1	transdecoder	gene	1	3101	.	+	.	ID=GENE.LSTA.29253.1~~LSTA.29253.1.p1;Name=ORF%20type%3A5prime_partial%20len%3A1011%20%28%2B%29%2Cscore%3D402.16%2Clcl%7CNW_013458512.1_prot_XP_013092926.1_28743%7C46.778%7C2.13e-31%2Clcl%7CNW_013458512.1_prot_XP_013092926.1_28743%7C37.560%7C7.80e-09%2CNucleoporin_FG%7CPF13634.6%7C61%2CNucleoporin_FG%7CPF13634.6%7C1.8e%2B04%2CNucleoporin_FG%7CPF13634.6%7C0.00038%2CNucleoporin_FG%7CPF13634.6%7C9.1%2CNucleoporin_FG%7CPF13634.6%7C2%2CNucleoporin_FG%7CPF13634.6%7C0.00038%2CNucleoporin_FG%7CPF13634.6%7C0.00031%2CNucleoporin_FG%7CPF13634.6%7C4.5%2CNucleoporin_FG%7CPF13634.6%7C1.8e%2B04%2CPlug_translocon%7CPF10559.9%7C0.64%2CPlug_translocon%7CPF10559.9%7C1.1e%2B04%2CPBP1_TM%7CPF14812.6%7C10
LSTA.29253.1	transdecoder	mRNA	1	3101	.	+	.	ID=LSTA.29253.1.p1;Parent=GENE.LSTA.29253.1~~LSTA.29253.1.p1;Name=ORF%20type%3A5prime_partial%20len%3A1011%20%28%2B%29%2Cscore%3D402.16%2Clcl%7CNW_013458512.1_prot_XP_013092926.1_28743%7C46.778%7C2.13e-31%2Clcl%7CNW_013458512.1_prot_XP_013092926.1_28743%7C37.560%7C7.80e-09%2CNucleoporin_FG%7CPF13634.6%7C61%2CNucleoporin_FG%7CPF13634.6%7C1.8e%2B04%2CNucleoporin_FG%7CPF13634.6%7C0.00038%2CNucleoporin_FG%7CPF13634.6%7C9.1%2CNucleoporin_FG%7CPF13634.6%7C2%2CNucleoporin_FG%7CPF13634.6%7C0.00038%2CNucleoporin_FG%7CPF13634.6%7C0.00031%2CNucleoporin_FG%7CPF13634.6%7C4.5%2CNucleoporin_FG%7CPF13634.6%7C1.8e%2B04%2CPlug_translocon%7CPF10559.9%7C0.64%2CPlug_translocon%7CPF10559.9%7C1.1e%2B04%2CPBP1_TM%7CPF14812.6%7C10
LSTA.29253.1	transdecoder	exon	1	3101	.	+	.	ID=LSTA.29253.1.p1.exon1;Parent=LSTA.29253.1.p1
LSTA.29253.1	transdecoder	CDS	1	3033	.	+	0	ID=cds.LSTA.29253.1.p1;Parent=LSTA.29253.1.p1
LSTA.29253.1	transdecoder	three_prime_UTR	3034	3101	.	+	.	ID=LSTA.29253.1.p1.utr3p1;Parent=LSTA.29253.1.p1
LSTA.29253.2	transdecoder	gene	1	3079	.	+	.	ID=GENE.LSTA.29253.2~~LSTA.29253.2.p1;Name=ORF%20type%3A5prime_partial%20len%3A1011%20%28%2B%29%2Cscore%3D402.16%2Clcl%7CNW_013458512.1_prot_XP_013092926.1_28743%7C46.778%7C2.13e-31%2Clcl%7CNW_013458512.1_prot_XP_013092926.1_28743%7C37.560%7C7.80e-09%2CNucleoporin_FG%7CPF13634.6%7C61%2CNucleoporin_FG%7CPF13634.6%7C1.8e%2B04%2CNucleoporin_FG%7CPF13634.6%7C0.00038%2CNucleoporin_FG%7CPF13634.6%7C9.1%2CNucleoporin_FG%7CPF13634.6%7C2%2CNucleoporin_FG%7CPF13634.6%7C0.00038%2CNucleoporin_FG%7CPF13634.6%7C0.00031%2CNucleoporin_FG%7CPF13634.6%7C4.5%2CNucleoporin_FG%7CPF13634.6%7C1.8e%2B04%2CPlug_translocon%7CPF10559.9%7C0.64%2CPlug_translocon%7CPF10559.9%7C1.1e%2B04%2CPBP1_TM%7CPF14812.6%7C10
LSTA.29253.2	transdecoder	mRNA	1	3079	.	+	.	ID=LSTA.29253.2.p1;Parent=GENE.LSTA.29253.2~~LSTA.29253.2.p1;Name=ORF%20type%3A5prime_partial%20len%3A1011%20%28%2B%29%2Cscore%3D402.16%2Clcl%7CNW_013458512.1_prot_XP_013092926.1_28743%7C46.778%7C2.13e-31%2Clcl%7CNW_013458512.1_prot_XP_013092926.1_28743%7C37.560%7C7.80e-09%2CNucleoporin_FG%7CPF13634.6%7C61%2CNucleoporin_FG%7CPF13634.6%7C1.8e%2B04%2CNucleoporin_FG%7CPF13634.6%7C0.00038%2CNucleoporin_FG%7CPF13634.6%7C9.1%2CNucleoporin_FG%7CPF13634.6%7C2%2CNucleoporin_FG%7CPF13634.6%7C0.00038%2CNucleoporin_FG%7CPF13634.6%7C0.00031%2CNucleoporin_FG%7CPF13634.6%7C4.5%2CNucleoporin_FG%7CPF13634.6%7C1.8e%2B04%2CPlug_translocon%7CPF10559.9%7C0.64%2CPlug_translocon%7CPF10559.9%7C1.1e%2B04%2CPBP1_TM%7CPF14812.6%7C10
LSTA.29253.2	transdecoder	exon	1	3079	.	+	.	ID=LSTA.29253.2.p1.exon1;Parent=LSTA.29253.2.p1
LSTA.29253.2	transdecoder	CDS	1	3033	.	+	0	ID=cds.LSTA.29253.2.p1;Parent=LSTA.29253.2.p1
LSTA.29253.2	transdecoder	three_prime_UTR	3034	3079	.	+	.	ID=LSTA.29253.2.p1.utr3p1;Parent=LSTA.29253.2.p1
LSTA.29253.3	transdecoder	gene	1	3010	.	+	.	ID=GENE.LSTA.29253.3~~LSTA.29253.3.p1;Name=ORF%20type%3A5prime_partial%20len%3A988%20%28%2B%29%2Cscore%3D387.52%2Clcl%7CNW_013458512.1_prot_XP_013092926.1_28743%7C46.782%7C2.18e-29%2CNucleoporin_FG%7CPF13634.6%7C59%2CNucleoporin_FG%7CPF13634.6%7C1.8e%2B04%2CNucleoporin_FG%7CPF13634.6%7C7.9%2CNucleoporin_FG%7CPF13634.6%7C14%2CNucleoporin_FG%7CPF13634.6%7C0.00068%2CNucleoporin_FG%7CPF13634.6%7C0.009%2CNucleoporin_FG%7CPF13634.6%7C0.015%2CNucleoporin_FG%7CPF13634.6%7C1.8e%2B04%2CPlug_translocon%7CPF10559.9%7C0.63%2CPlug_translocon%7CPF10559.9%7C1.1e%2B04%2CPBP1_TM%7CPF14812.6%7C9.8
LSTA.29253.3	transdecoder	mRNA	1	3010	.	+	.	ID=LSTA.29253.3.p1;Parent=GENE.LSTA.29253.3~~LSTA.29253.3.p1;Name=ORF%20type%3A5prime_partial%20len%3A988%20%28%2B%29%2Cscore%3D387.52%2Clcl%7CNW_013458512.1_prot_XP_013092926.1_28743%7C46.782%7C2.18e-29%2CNucleoporin_FG%7CPF13634.6%7C59%2CNucleoporin_FG%7CPF13634.6%7C1.8e%2B04%2CNucleoporin_FG%7CPF13634.6%7C7.9%2CNucleoporin_FG%7CPF13634.6%7C14%2CNucleoporin_FG%7CPF13634.6%7C0.00068%2CNucleoporin_FG%7CPF13634.6%7C0.009%2CNucleoporin_FG%7CPF13634.6%7C0.015%2CNucleoporin_FG%7CPF13634.6%7C1.8e%2B04%2CPlug_translocon%7CPF10559.9%7C0.63%2CPlug_translocon%7CPF10559.9%7C1.1e%2B04%2CPBP1_TM%7CPF14812.6%7C9.8
LSTA.29253.3	transdecoder	exon	1	3010	.	+	.	ID=LSTA.29253.3.p1.exon1;Parent=LSTA.29253.3.p1
LSTA.29253.3	transdecoder	CDS	1	2964	.	+	0	ID=cds.LSTA.29253.3.p1;Parent=LSTA.29253.3.p1
LSTA.29253.3	transdecoder	three_prime_UTR	2965	3010	.	+	.	ID=LSTA.29253.3.p1.utr3p1;Parent=LSTA.29253.3.p1
LSTA.29253.4	transdecoder	gene	1	3072	.	+	.	ID=GENE.LSTA.29253.4~~LSTA.29253.4.p1;Name=ORF%20type%3Acomplete%20len%3A406%20%28%2B%29%2Cscore%3D105.72%2CSex_peptide%7CPF08138.11%7C9.6%2CSex_peptide%7CPF08138.11%7C1.7e%2B02
LSTA.29253.4	transdecoder	mRNA	1	3072	.	+	.	ID=LSTA.29253.4.p1;Parent=GENE.LSTA.29253.4~~LSTA.29253.4.p1;Name=ORF%20type%3Acomplete%20len%3A406%20%28%2B%29%2Cscore%3D105.72%2CSex_peptide%7CPF08138.11%7C9.6%2CSex_peptide%7CPF08138.11%7C1.7e%2B02
LSTA.29253.4	transdecoder	five_prime_UTR	1	1679	.	+	.	ID=LSTA.29253.4.p1.utr5p1;Parent=LSTA.29253.4.p1
LSTA.29253.4	transdecoder	exon	1	3072	.	+	.	ID=LSTA.29253.4.p1.exon1;Parent=LSTA.29253.4.p1
LSTA.29253.4	transdecoder	CDS	1680	2897	.	+	0	ID=cds.LSTA.29253.4.p1;Parent=LSTA.29253.4.p1
LSTA.29253.4	transdecoder	three_prime_UTR	2898	3072	.	+	.	ID=LSTA.29253.4.p1.utr3p1;Parent=LSTA.29253.4.p1
LSTA.29253.4	transdecoder	gene	1	3072	.	+	.	ID=GENE.LSTA.29253.4~~LSTA.29253.4.p2;Name=ORF%20type%3Acomplete%20len%3A218%20%28%2B%29%2Cscore%3D47.27%2CMgtE_N%7CPF03448.17%7C6.1e-05%2CMgtE_N%7CPF03448.17%7C5.9e%2B03%2CDUF2267%7CPF10025.9%7C0.23
LSTA.29253.4	transdecoder	mRNA	1	3072	.	+	.	ID=LSTA.29253.4.p2;Parent=GENE.LSTA.29253.4~~LSTA.29253.4.p2;Name=ORF%20type%3Acomplete%20len%3A218%20%28%2B%29%2Cscore%3D47.27%2CMgtE_N%7CPF03448.17%7C6.1e-05%2CMgtE_N%7CPF03448.17%7C5.9e%2B03%2CDUF2267%7CPF10025.9%7C0.23
LSTA.29253.4	transdecoder	five_prime_UTR	1	878	.	+	.	ID=LSTA.29253.4.p2.utr5p1;Parent=LSTA.29253.4.p2
LSTA.29253.4	transdecoder	exon	1	3072	.	+	.	ID=LSTA.29253.4.p2.exon1;Parent=LSTA.29253.4.p2
LSTA.29253.4	transdecoder	CDS	879	1532	.	+	0	ID=cds.LSTA.29253.4.p2;Parent=LSTA.29253.4.p2
LSTA.29253.4	transdecoder	three_prime_UTR	1533	3072	.	+	.	ID=LSTA.29253.4.p2.utr3p1;Parent=LSTA.29253.4.p2
LSTA.29253.4	transdecoder	gene	1	3072	.	+	.	ID=GENE.LSTA.29253.4~~LSTA.29253.4.p4;Name=ORF%20type%3A5prime_partial%20len%3A105%20%28%2B%29%2Cscore%3D42.73%2CCENP-B_dimeris%7CPF09026.10%7C0.058%2CPox_Ag35%7CPF03286.14%7C0.073%2CRXT2_N%7CPF08595.11%7C0.26%2CNOA36%7CPF06524.12%7C1.1%2CAstro_capsid_p%7CPF12226.8%7C1.3%2CSporozoite_P67%7CPF05642.11%7C1.6%2CPes-10%7CPF07149.11%7C1.7%2CDUF2457%7CPF10446.9%7C3.3%2CCDC45%7CPF02724.14%7C5.6%2CDNA_pol_phi%7CPF04931.13%7C8.1%2CDUF4611%7CPF15387.6%7C11%2CCwf_Cwc_15%7CPF04889.12%7C11
LSTA.29253.4	transdecoder	mRNA	1	3072	.	+	.	ID=LSTA.29253.4.p4;Parent=GENE.LSTA.29253.4~~LSTA.29253.4.p4;Name=ORF%20type%3A5prime_partial%20len%3A105%20%28%2B%29%2Cscore%3D42.73%2CCENP-B_dimeris%7CPF09026.10%7C0.058%2CPox_Ag35%7CPF03286.14%7C0.073%2CRXT2_N%7CPF08595.11%7C0.26%2CNOA36%7CPF06524.12%7C1.1%2CAstro_capsid_p%7CPF12226.8%7C1.3%2CSporozoite_P67%7CPF05642.11%7C1.6%2CPes-10%7CPF07149.11%7C1.7%2CDUF2457%7CPF10446.9%7C3.3%2CCDC45%7CPF02724.14%7C5.6%2CDNA_pol_phi%7CPF04931.13%7C8.1%2CDUF4611%7CPF15387.6%7C11%2CCwf_Cwc_15%7CPF04889.12%7C11
LSTA.29253.4	transdecoder	exon	1	3072	.	+	.	ID=LSTA.29253.4.p4.exon1;Parent=LSTA.29253.4.p4
LSTA.29253.4	transdecoder	CDS	1	315	.	+	0	ID=cds.LSTA.29253.4.p4;Parent=LSTA.29253.4.p4
LSTA.29253.4	transdecoder	three_prime_UTR	316	3072	.	+	.	ID=LSTA.29253.4.p4.utr3p1;Parent=LSTA.29253.4.p4
LSTA.29255.1	transdecoder	gene	1	1078	.	+	.	ID=GENE.LSTA.29255.1~~LSTA.29255.1.p1;Name=ORF%20type%3A3prime_partial%20len%3A319%20%28%2B%29%2Cscore%3D61.88%2Clcl%7CNW_004797382.1_prot_XP_012936490.1_7630%7C55.488%7C7.28e-113%2CAnk_2%7CPF12796.7%7C0.52%2CAnk_2%7CPF12796.7%7C4.1e-11%2CAnk_2%7CPF12796.7%7C1.1e-11%2CAnk_4%7CPF13637.6%7C0.04%2CAnk_4%7CPF13637.6%7C1.9%2CAnk_4%7CPF13637.6%7C0.001%2CAnk_4%7CPF13637.6%7C4.1e-09%2CAnk_4%7CPF13637.6%7C2.1e-06%2CAnk%7CPF00023.30%7C0.2%2CAnk%7CPF00023.30%7C13%2CAnk%7CPF00023.30%7C0.0011%2CAnk%7CPF00023.30%7C4e-06%2CAnk_3%7CPF13606.6%7C0.24%2CAnk_3%7CPF13606.6%7C1.5%2CAnk_3%7CPF13606.6%7C0.017%2CAnk_3%7CPF13606.6%7C0.00021%2CAnk_5%7CPF13857.6%7C32%2CAnk_5%7CPF13857.6%7C7.5%2CAnk_5%7CPF13857.6%7C0.0028%2CAnk_5%7CPF13857.6%7C4e-09
LSTA.29255.1	transdecoder	mRNA	1	1078	.	+	.	ID=LSTA.29255.1.p1;Parent=GENE.LSTA.29255.1~~LSTA.29255.1.p1;Name=ORF%20type%3A3prime_partial%20len%3A319%20%28%2B%29%2Cscore%3D61.88%2Clcl%7CNW_004797382.1_prot_XP_012936490.1_7630%7C55.488%7C7.28e-113%2CAnk_2%7CPF12796.7%7C0.52%2CAnk_2%7CPF12796.7%7C4.1e-11%2CAnk_2%7CPF12796.7%7C1.1e-11%2CAnk_4%7CPF13637.6%7C0.04%2CAnk_4%7CPF13637.6%7C1.9%2CAnk_4%7CPF13637.6%7C0.001%2CAnk_4%7CPF13637.6%7C4.1e-09%2CAnk_4%7CPF13637.6%7C2.1e-06%2CAnk%7CPF00023.30%7C0.2%2CAnk%7CPF00023.30%7C13%2CAnk%7CPF00023.30%7C0.0011%2CAnk%7CPF00023.30%7C4e-06%2CAnk_3%7CPF13606.6%7C0.24%2CAnk_3%7CPF13606.6%7C1.5%2CAnk_3%7CPF13606.6%7C0.017%2CAnk_3%7CPF13606.6%7C0.00021%2CAnk_5%7CPF13857.6%7C32%2CAnk_5%7CPF13857.6%7C7.5%2CAnk_5%7CPF13857.6%7C0.0028%2CAnk_5%7CPF13857.6%7C4e-09
LSTA.29255.1	transdecoder	five_prime_UTR	1	123	.	+	.	ID=LSTA.29255.1.p1.utr5p1;Parent=LSTA.29255.1.p1
LSTA.29255.1	transdecoder	exon	1	1078	.	+	.	ID=LSTA.29255.1.p1.exon1;Parent=LSTA.29255.1.p1
LSTA.29255.1	transdecoder	CDS	124	1077	.	+	0	ID=cds.LSTA.29255.1.p1;Parent=LSTA.29255.1.p1
LSTA.29257.1	transdecoder	gene	1	608	.	-	.	ID=GENE.LSTA.29257.1~~LSTA.29257.1.p1;Name=ORF%20type%3Ainternal%20len%3A203%20%28-%29%2Cscore%3D20.23%2Clcl%7CNC_035787.1_prot_XP_022301140.1_50972%7C57.500%7C3.97e-21
LSTA.29257.1	transdecoder	mRNA	1	608	.	-	.	ID=LSTA.29257.1.p1;Parent=GENE.LSTA.29257.1~~LSTA.29257.1.p1;Name=ORF%20type%3Ainternal%20len%3A203%20%28-%29%2Cscore%3D20.23%2Clcl%7CNC_035787.1_prot_XP_022301140.1_50972%7C57.500%7C3.97e-21
LSTA.29257.1	transdecoder	exon	1	608	.	-	.	ID=LSTA.29257.1.p1.exon1;Parent=LSTA.29257.1.p1
LSTA.29257.1	transdecoder	CDS	2	607	.	-	0	ID=cds.LSTA.29257.1.p1;Parent=LSTA.29257.1.p1
LSTA.29264.1	transdecoder	gene	1	1037	.	-	.	ID=GENE.LSTA.29264.1~~LSTA.29264.1.p1;Name=ORF%20type%3Acomplete%20len%3A133%20%28-%29%2Cscore%3D-15.41%2CFANCI_S3%7CPF14677.6%7C10%2CFANCI_S3%7CPF14677.6%7C36
LSTA.29264.1	transdecoder	mRNA	1	1037	.	-	.	ID=LSTA.29264.1.p1;Parent=GENE.LSTA.29264.1~~LSTA.29264.1.p1;Name=ORF%20type%3Acomplete%20len%3A133%20%28-%29%2Cscore%3D-15.41%2CFANCI_S3%7CPF14677.6%7C10%2CFANCI_S3%7CPF14677.6%7C36
LSTA.29264.1	transdecoder	five_prime_UTR	510	1037	.	-	.	ID=LSTA.29264.1.p1.utr5p1;Parent=LSTA.29264.1.p1
LSTA.29264.1	transdecoder	exon	1	1037	.	-	.	ID=LSTA.29264.1.p1.exon1;Parent=LSTA.29264.1.p1
LSTA.29264.1	transdecoder	CDS	111	509	.	-	0	ID=cds.LSTA.29264.1.p1;Parent=LSTA.29264.1.p1
LSTA.29264.1	transdecoder	three_prime_UTR	1	110	.	-	.	ID=LSTA.29264.1.p1.utr3p1;Parent=LSTA.29264.1.p1
LSTA.29264.1	transdecoder	gene	1	1037	.	-	.	ID=GENE.LSTA.29264.1~~LSTA.29264.1.p2;Name=ORF%20type%3A5prime_partial%20len%3A123%20%28-%29%2Cscore%3D13.93%2Clcl%7CNW_013413954.1_prot_XP_013084776.1_21520%7C69.000%7C1.82e-47%2CCyclase%7CPF04199.13%7C0.00089
LSTA.29264.1	transdecoder	mRNA	1	1037	.	-	.	ID=LSTA.29264.1.p2;Parent=GENE.LSTA.29264.1~~LSTA.29264.1.p2;Name=ORF%20type%3A5prime_partial%20len%3A123%20%28-%29%2Cscore%3D13.93%2Clcl%7CNW_013413954.1_prot_XP_013084776.1_21520%7C69.000%7C1.82e-47%2CCyclase%7CPF04199.13%7C0.00089
LSTA.29264.1	transdecoder	exon	1	1037	.	-	.	ID=LSTA.29264.1.p2.exon1;Parent=LSTA.29264.1.p2
LSTA.29264.1	transdecoder	CDS	668	1036	.	-	0	ID=cds.LSTA.29264.1.p2;Parent=LSTA.29264.1.p2
LSTA.29264.1	transdecoder	three_prime_UTR	1	667	.	-	.	ID=LSTA.29264.1.p2.utr3p1;Parent=LSTA.29264.1.p2
LSTA.29265.1	transdecoder	gene	1	2459	.	+	.	ID=GENE.LSTA.29265.1~~LSTA.29265.1.p1;Name=ORF%20type%3Acomplete%20len%3A386%20%28%2B%29%2Cscore%3D54.70%2Clcl%7CNW_004797516.1_prot_XP_005100447.2_12888%7C74.837%7C1.21e-173%2CLactamase_B_2%7CPF12706.7%7C1e-07%2CLactamase_B%7CPF00753.27%7C0.0013%2CLactamase_B%7CPF00753.27%7C1.4e%2B04
LSTA.29265.1	transdecoder	mRNA	1	2459	.	+	.	ID=LSTA.29265.1.p1;Parent=GENE.LSTA.29265.1~~LSTA.29265.1.p1;Name=ORF%20type%3Acomplete%20len%3A386%20%28%2B%29%2Cscore%3D54.70%2Clcl%7CNW_004797516.1_prot_XP_005100447.2_12888%7C74.837%7C1.21e-173%2CLactamase_B_2%7CPF12706.7%7C1e-07%2CLactamase_B%7CPF00753.27%7C0.0013%2CLactamase_B%7CPF00753.27%7C1.4e%2B04
LSTA.29265.1	transdecoder	five_prime_UTR	1	329	.	+	.	ID=LSTA.29265.1.p1.utr5p1;Parent=LSTA.29265.1.p1
LSTA.29265.1	transdecoder	exon	1	2459	.	+	.	ID=LSTA.29265.1.p1.exon1;Parent=LSTA.29265.1.p1
LSTA.29265.1	transdecoder	CDS	330	1487	.	+	0	ID=cds.LSTA.29265.1.p1;Parent=LSTA.29265.1.p1
LSTA.29265.1	transdecoder	three_prime_UTR	1488	2459	.	+	.	ID=LSTA.29265.1.p1.utr3p1;Parent=LSTA.29265.1.p1
LSTA.29265.2	transdecoder	gene	1	2555	.	+	.	ID=GENE.LSTA.29265.2~~LSTA.29265.2.p1;Name=ORF%20type%3Acomplete%20len%3A386%20%28%2B%29%2Cscore%3D54.70%2Clcl%7CNW_004797516.1_prot_XP_005100447.2_12888%7C74.837%7C1.21e-173%2CLactamase_B_2%7CPF12706.7%7C1e-07%2CLactamase_B%7CPF00753.27%7C0.0013%2CLactamase_B%7CPF00753.27%7C1.4e%2B04
LSTA.29265.2	transdecoder	mRNA	1	2555	.	+	.	ID=LSTA.29265.2.p1;Parent=GENE.LSTA.29265.2~~LSTA.29265.2.p1;Name=ORF%20type%3Acomplete%20len%3A386%20%28%2B%29%2Cscore%3D54.70%2Clcl%7CNW_004797516.1_prot_XP_005100447.2_12888%7C74.837%7C1.21e-173%2CLactamase_B_2%7CPF12706.7%7C1e-07%2CLactamase_B%7CPF00753.27%7C0.0013%2CLactamase_B%7CPF00753.27%7C1.4e%2B04
LSTA.29265.2	transdecoder	five_prime_UTR	1	425	.	+	.	ID=LSTA.29265.2.p1.utr5p1;Parent=LSTA.29265.2.p1
LSTA.29265.2	transdecoder	exon	1	2555	.	+	.	ID=LSTA.29265.2.p1.exon1;Parent=LSTA.29265.2.p1
LSTA.29265.2	transdecoder	CDS	426	1583	.	+	0	ID=cds.LSTA.29265.2.p1;Parent=LSTA.29265.2.p1
LSTA.29265.2	transdecoder	three_prime_UTR	1584	2555	.	+	.	ID=LSTA.29265.2.p1.utr3p1;Parent=LSTA.29265.2.p1
LSTA.29265.3	transdecoder	gene	1	2888	.	+	.	ID=GENE.LSTA.29265.3~~LSTA.29265.3.p1;Name=ORF%20type%3Acomplete%20len%3A386%20%28%2B%29%2Cscore%3D54.70%2Clcl%7CNW_004797516.1_prot_XP_005100447.2_12888%7C74.837%7C1.21e-173%2CLactamase_B_2%7CPF12706.7%7C1e-07%2CLactamase_B%7CPF00753.27%7C0.0013%2CLactamase_B%7CPF00753.27%7C1.4e%2B04
LSTA.29265.3	transdecoder	mRNA	1	2888	.	+	.	ID=LSTA.29265.3.p1;Parent=GENE.LSTA.29265.3~~LSTA.29265.3.p1;Name=ORF%20type%3Acomplete%20len%3A386%20%28%2B%29%2Cscore%3D54.70%2Clcl%7CNW_004797516.1_prot_XP_005100447.2_12888%7C74.837%7C1.21e-173%2CLactamase_B_2%7CPF12706.7%7C1e-07%2CLactamase_B%7CPF00753.27%7C0.0013%2CLactamase_B%7CPF00753.27%7C1.4e%2B04
LSTA.29265.3	transdecoder	five_prime_UTR	1	758	.	+	.	ID=LSTA.29265.3.p1.utr5p1;Parent=LSTA.29265.3.p1
LSTA.29265.3	transdecoder	exon	1	2888	.	+	.	ID=LSTA.29265.3.p1.exon1;Parent=LSTA.29265.3.p1
LSTA.29265.3	transdecoder	CDS	759	1916	.	+	0	ID=cds.LSTA.29265.3.p1;Parent=LSTA.29265.3.p1
LSTA.29265.3	transdecoder	three_prime_UTR	1917	2888	.	+	.	ID=LSTA.29265.3.p1.utr3p1;Parent=LSTA.29265.3.p1
LSTA.29265.4	transdecoder	gene	1	2413	.	+	.	ID=GENE.LSTA.29265.4~~LSTA.29265.4.p1;Name=ORF%20type%3Acomplete%20len%3A386%20%28%2B%29%2Cscore%3D54.70%2Clcl%7CNW_004797516.1_prot_XP_005100447.2_12888%7C74.837%7C1.21e-173%2CLactamase_B_2%7CPF12706.7%7C1e-07%2CLactamase_B%7CPF00753.27%7C0.0013%2CLactamase_B%7CPF00753.27%7C1.4e%2B04
LSTA.29265.4	transdecoder	mRNA	1	2413	.	+	.	ID=LSTA.29265.4.p1;Parent=GENE.LSTA.29265.4~~LSTA.29265.4.p1;Name=ORF%20type%3Acomplete%20len%3A386%20%28%2B%29%2Cscore%3D54.70%2Clcl%7CNW_004797516.1_prot_XP_005100447.2_12888%7C74.837%7C1.21e-173%2CLactamase_B_2%7CPF12706.7%7C1e-07%2CLactamase_B%7CPF00753.27%7C0.0013%2CLactamase_B%7CPF00753.27%7C1.4e%2B04
LSTA.29265.4	transdecoder	five_prime_UTR	1	287	.	+	.	ID=LSTA.29265.4.p1.utr5p1;Parent=LSTA.29265.4.p1
LSTA.29265.4	transdecoder	exon	1	2413	.	+	.	ID=LSTA.29265.4.p1.exon1;Parent=LSTA.29265.4.p1
LSTA.29265.4	transdecoder	CDS	288	1445	.	+	0	ID=cds.LSTA.29265.4.p1;Parent=LSTA.29265.4.p1
LSTA.29265.4	transdecoder	three_prime_UTR	1446	2413	.	+	.	ID=LSTA.29265.4.p1.utr3p1;Parent=LSTA.29265.4.p1
LSTA.29266.1	transdecoder	gene	1	3555	.	+	.	ID=GENE.LSTA.29266.1~~LSTA.29266.1.p1;Name=ORF%20type%3Acomplete%20len%3A469%20%28%2B%29%2Cscore%3D50.91%2Clcl%7CNW_013193971.1_prot_XP_013067810.1_6448%7C85.211%7C0.0%2CPyr_redox_2%7CPF07992.14%7C4.1e-46%2CPyr_redox%7CPF00070.27%7C1.4e%2B03%2CPyr_redox%7CPF00070.27%7C1.5e-05%2CPyr_redox_3%7CPF13738.6%7C0.16%2CLycopene_cycl%7CPF05834.12%7C1.1e%2B02%2CLycopene_cycl%7CPF05834.12%7C1.7%2CGIDA%7CPF01134.22%7C2.7e%2B02%2CGIDA%7CPF01134.22%7C1.4
LSTA.29266.1	transdecoder	mRNA	1	3555	.	+	.	ID=LSTA.29266.1.p1;Parent=GENE.LSTA.29266.1~~LSTA.29266.1.p1;Name=ORF%20type%3Acomplete%20len%3A469%20%28%2B%29%2Cscore%3D50.91%2Clcl%7CNW_013193971.1_prot_XP_013067810.1_6448%7C85.211%7C0.0%2CPyr_redox_2%7CPF07992.14%7C4.1e-46%2CPyr_redox%7CPF00070.27%7C1.4e%2B03%2CPyr_redox%7CPF00070.27%7C1.5e-05%2CPyr_redox_3%7CPF13738.6%7C0.16%2CLycopene_cycl%7CPF05834.12%7C1.1e%2B02%2CLycopene_cycl%7CPF05834.12%7C1.7%2CGIDA%7CPF01134.22%7C2.7e%2B02%2CGIDA%7CPF01134.22%7C1.4
LSTA.29266.1	transdecoder	five_prime_UTR	1	1255	.	+	.	ID=LSTA.29266.1.p1.utr5p1;Parent=LSTA.29266.1.p1
LSTA.29266.1	transdecoder	exon	1	3555	.	+	.	ID=LSTA.29266.1.p1.exon1;Parent=LSTA.29266.1.p1
LSTA.29266.1	transdecoder	CDS	1256	2662	.	+	0	ID=cds.LSTA.29266.1.p1;Parent=LSTA.29266.1.p1
LSTA.29266.1	transdecoder	three_prime_UTR	2663	3555	.	+	.	ID=LSTA.29266.1.p1.utr3p1;Parent=LSTA.29266.1.p1
LSTA.29266.1	transdecoder	gene	1	3555	.	+	.	ID=GENE.LSTA.29266.1~~LSTA.29266.1.p2;Name=ORF%20type%3A5prime_partial%20len%3A176%20%28%2B%29%2Cscore%3D4.78
LSTA.29266.1	transdecoder	mRNA	1	3555	.	+	.	ID=LSTA.29266.1.p2;Parent=GENE.LSTA.29266.1~~LSTA.29266.1.p2;Name=ORF%20type%3A5prime_partial%20len%3A176%20%28%2B%29%2Cscore%3D4.78
LSTA.29266.1	transdecoder	exon	1	3555	.	+	.	ID=LSTA.29266.1.p2.exon1;Parent=LSTA.29266.1.p2
LSTA.29266.1	transdecoder	CDS	2	529	.	+	0	ID=cds.LSTA.29266.1.p2;Parent=LSTA.29266.1.p2
LSTA.29266.1	transdecoder	three_prime_UTR	530	3555	.	+	.	ID=LSTA.29266.1.p2.utr3p1;Parent=LSTA.29266.1.p2
LSTA.29266.2	transdecoder	gene	1	2554	.	+	.	ID=GENE.LSTA.29266.2~~LSTA.29266.2.p1;Name=ORF%20type%3Acomplete%20len%3A425%20%28%2B%29%2Cscore%3D45.67%2Clcl%7CNW_013193971.1_prot_XP_013067810.1_6448%7C84.211%7C0.0%2CPyr_redox_2%7CPF07992.14%7C5.1e-39%2CPyr_redox%7CPF00070.27%7C1.3e-05%2CPyr_redox_3%7CPF13738.6%7C0.14%2CLycopene_cycl%7CPF05834.12%7C97%2CLycopene_cycl%7CPF05834.12%7C1.5%2CAPG17%7CPF04108.12%7C0.24%2CGIDA%7CPF01134.22%7C2.6e%2B02%2CGIDA%7CPF01134.22%7C1.2
LSTA.29266.2	transdecoder	mRNA	1	2554	.	+	.	ID=LSTA.29266.2.p1;Parent=GENE.LSTA.29266.2~~LSTA.29266.2.p1;Name=ORF%20type%3Acomplete%20len%3A425%20%28%2B%29%2Cscore%3D45.67%2Clcl%7CNW_013193971.1_prot_XP_013067810.1_6448%7C84.211%7C0.0%2CPyr_redox_2%7CPF07992.14%7C5.1e-39%2CPyr_redox%7CPF00070.27%7C1.3e-05%2CPyr_redox_3%7CPF13738.6%7C0.14%2CLycopene_cycl%7CPF05834.12%7C97%2CLycopene_cycl%7CPF05834.12%7C1.5%2CAPG17%7CPF04108.12%7C0.24%2CGIDA%7CPF01134.22%7C2.6e%2B02%2CGIDA%7CPF01134.22%7C1.2
LSTA.29266.2	transdecoder	five_prime_UTR	1	386	.	+	.	ID=LSTA.29266.2.p1.utr5p1;Parent=LSTA.29266.2.p1
LSTA.29266.2	transdecoder	exon	1	2554	.	+	.	ID=LSTA.29266.2.p1.exon1;Parent=LSTA.29266.2.p1
LSTA.29266.2	transdecoder	CDS	387	1661	.	+	0	ID=cds.LSTA.29266.2.p1;Parent=LSTA.29266.2.p1
LSTA.29266.2	transdecoder	three_prime_UTR	1662	2554	.	+	.	ID=LSTA.29266.2.p1.utr3p1;Parent=LSTA.29266.2.p1
LSTA.29266.3	transdecoder	gene	1	2507	.	+	.	ID=GENE.LSTA.29266.3~~LSTA.29266.3.p1;Name=ORF%20type%3Acomplete%20len%3A215%20%28%2B%29%2Cscore%3D27.46%2Clcl%7CNW_013193971.1_prot_XP_013067810.1_6448%7C88.263%7C1.12e-139%2CPyr_redox_2%7CPF07992.14%7C5e-19
LSTA.29266.3	transdecoder	mRNA	1	2507	.	+	.	ID=LSTA.29266.3.p1;Parent=GENE.LSTA.29266.3~~LSTA.29266.3.p1;Name=ORF%20type%3Acomplete%20len%3A215%20%28%2B%29%2Cscore%3D27.46%2Clcl%7CNW_013193971.1_prot_XP_013067810.1_6448%7C88.263%7C1.12e-139%2CPyr_redox_2%7CPF07992.14%7C5e-19
LSTA.29266.3	transdecoder	five_prime_UTR	1	969	.	+	.	ID=LSTA.29266.3.p1.utr5p1;Parent=LSTA.29266.3.p1
LSTA.29266.3	transdecoder	exon	1	2507	.	+	.	ID=LSTA.29266.3.p1.exon1;Parent=LSTA.29266.3.p1
LSTA.29266.3	transdecoder	CDS	970	1614	.	+	0	ID=cds.LSTA.29266.3.p1;Parent=LSTA.29266.3.p1
LSTA.29266.3	transdecoder	three_prime_UTR	1615	2507	.	+	.	ID=LSTA.29266.3.p1.utr3p1;Parent=LSTA.29266.3.p1
LSTA.29266.4	transdecoder	gene	1	2759	.	+	.	ID=GENE.LSTA.29266.4~~LSTA.29266.4.p1;Name=ORF%20type%3Acomplete%20len%3A215%20%28%2B%29%2Cscore%3D27.46%2Clcl%7CNW_013193971.1_prot_XP_013067810.1_6448%7C88.263%7C1.12e-139%2CPyr_redox_2%7CPF07992.14%7C5e-19
LSTA.29266.4	transdecoder	mRNA	1	2759	.	+	.	ID=LSTA.29266.4.p1;Parent=GENE.LSTA.29266.4~~LSTA.29266.4.p1;Name=ORF%20type%3Acomplete%20len%3A215%20%28%2B%29%2Cscore%3D27.46%2Clcl%7CNW_013193971.1_prot_XP_013067810.1_6448%7C88.263%7C1.12e-139%2CPyr_redox_2%7CPF07992.14%7C5e-19
LSTA.29266.4	transdecoder	five_prime_UTR	1	1221	.	+	.	ID=LSTA.29266.4.p1.utr5p1;Parent=LSTA.29266.4.p1
LSTA.29266.4	transdecoder	exon	1	2759	.	+	.	ID=LSTA.29266.4.p1.exon1;Parent=LSTA.29266.4.p1
LSTA.29266.4	transdecoder	CDS	1222	1866	.	+	0	ID=cds.LSTA.29266.4.p1;Parent=LSTA.29266.4.p1
LSTA.29266.4	transdecoder	three_prime_UTR	1867	2759	.	+	.	ID=LSTA.29266.4.p1.utr3p1;Parent=LSTA.29266.4.p1
LSTA.29268.1	transdecoder	gene	1	3460	.	-	.	ID=GENE.LSTA.29268.1~~LSTA.29268.1.p1;Name=ORF%20type%3Acomplete%20len%3A105%20%28-%29%2Cscore%3D2.05
LSTA.29268.1	transdecoder	mRNA	1	3460	.	-	.	ID=LSTA.29268.1.p1;Parent=GENE.LSTA.29268.1~~LSTA.29268.1.p1;Name=ORF%20type%3Acomplete%20len%3A105%20%28-%29%2Cscore%3D2.05
LSTA.29268.1	transdecoder	five_prime_UTR	704	3460	.	-	.	ID=LSTA.29268.1.p1.utr5p1;Parent=LSTA.29268.1.p1
LSTA.29268.1	transdecoder	exon	1	3460	.	-	.	ID=LSTA.29268.1.p1.exon1;Parent=LSTA.29268.1.p1
LSTA.29268.1	transdecoder	CDS	389	703	.	-	0	ID=cds.LSTA.29268.1.p1;Parent=LSTA.29268.1.p1
LSTA.29268.1	transdecoder	three_prime_UTR	1	388	.	-	.	ID=LSTA.29268.1.p1.utr3p1;Parent=LSTA.29268.1.p1
LSTA.2927.1	transdecoder	gene	1	341	.	+	.	ID=GENE.LSTA.2927.1~~LSTA.2927.1.p1;Name=ORF%20type%3Ainternal%20len%3A114%20%28%2B%29%2Cscore%3D16.61%2Clcl%7CNW_004797604.1_prot_XP_005102740.1_15522%7C35.000%7C2.54e-14%2CAsp_protease_2%7CPF13650.6%7C1.1e-05%2Cgag-asp_proteas%7CPF13975.6%7C6.2e-05%2Czf-CCHC_2%7CPF13696.6%7C2.8
LSTA.2927.1	transdecoder	mRNA	1	341	.	+	.	ID=LSTA.2927.1.p1;Parent=GENE.LSTA.2927.1~~LSTA.2927.1.p1;Name=ORF%20type%3Ainternal%20len%3A114%20%28%2B%29%2Cscore%3D16.61%2Clcl%7CNW_004797604.1_prot_XP_005102740.1_15522%7C35.000%7C2.54e-14%2CAsp_protease_2%7CPF13650.6%7C1.1e-05%2Cgag-asp_proteas%7CPF13975.6%7C6.2e-05%2Czf-CCHC_2%7CPF13696.6%7C2.8
LSTA.2927.1	transdecoder	exon	1	341	.	+	.	ID=LSTA.2927.1.p1.exon1;Parent=LSTA.2927.1.p1
LSTA.2927.1	transdecoder	CDS	2	340	.	+	0	ID=cds.LSTA.2927.1.p1;Parent=LSTA.2927.1.p1
LSTA.29270.1	transdecoder	gene	1	2371	.	+	.	ID=GENE.LSTA.29270.1~~LSTA.29270.1.p1;Name=ORF%20type%3A3prime_partial%20len%3A662%20%28%2B%29%2Cscore%3D124.55%2Clcl%7CNW_013245397.1_prot_XP_013074771.1_12642%7C62.481%7C0.0%2CDNApol_Exo%7CPF18136.1%7C2.8e-101%2CDNApol_Exo%7CPF18136.1%7C2.2e%2B03%2CDNA_pol_A_exo1%7CPF01612.20%7C0.0054%2CDNA_pol_B_2%7CPF03175.13%7C0.1
LSTA.29270.1	transdecoder	mRNA	1	2371	.	+	.	ID=LSTA.29270.1.p1;Parent=GENE.LSTA.29270.1~~LSTA.29270.1.p1;Name=ORF%20type%3A3prime_partial%20len%3A662%20%28%2B%29%2Cscore%3D124.55%2Clcl%7CNW_013245397.1_prot_XP_013074771.1_12642%7C62.481%7C0.0%2CDNApol_Exo%7CPF18136.1%7C2.8e-101%2CDNApol_Exo%7CPF18136.1%7C2.2e%2B03%2CDNA_pol_A_exo1%7CPF01612.20%7C0.0054%2CDNA_pol_B_2%7CPF03175.13%7C0.1
LSTA.29270.1	transdecoder	five_prime_UTR	1	388	.	+	.	ID=LSTA.29270.1.p1.utr5p1;Parent=LSTA.29270.1.p1
LSTA.29270.1	transdecoder	exon	1	2371	.	+	.	ID=LSTA.29270.1.p1.exon1;Parent=LSTA.29270.1.p1
LSTA.29270.1	transdecoder	CDS	389	2371	.	+	0	ID=cds.LSTA.29270.1.p1;Parent=LSTA.29270.1.p1
LSTA.29270.3	transdecoder	gene	1	2191	.	+	.	ID=GENE.LSTA.29270.3~~LSTA.29270.3.p1;Name=ORF%20type%3A3prime_partial%20len%3A662%20%28%2B%29%2Cscore%3D124.55%2Clcl%7CNW_013245397.1_prot_XP_013074771.1_12642%7C62.481%7C0.0%2CDNApol_Exo%7CPF18136.1%7C2.8e-101%2CDNApol_Exo%7CPF18136.1%7C2.2e%2B03%2CDNA_pol_A_exo1%7CPF01612.20%7C0.0054%2CDNA_pol_B_2%7CPF03175.13%7C0.1
LSTA.29270.3	transdecoder	mRNA	1	2191	.	+	.	ID=LSTA.29270.3.p1;Parent=GENE.LSTA.29270.3~~LSTA.29270.3.p1;Name=ORF%20type%3A3prime_partial%20len%3A662%20%28%2B%29%2Cscore%3D124.55%2Clcl%7CNW_013245397.1_prot_XP_013074771.1_12642%7C62.481%7C0.0%2CDNApol_Exo%7CPF18136.1%7C2.8e-101%2CDNApol_Exo%7CPF18136.1%7C2.2e%2B03%2CDNA_pol_A_exo1%7CPF01612.20%7C0.0054%2CDNA_pol_B_2%7CPF03175.13%7C0.1
LSTA.29270.3	transdecoder	five_prime_UTR	1	208	.	+	.	ID=LSTA.29270.3.p1.utr5p1;Parent=LSTA.29270.3.p1
LSTA.29270.3	transdecoder	exon	1	2191	.	+	.	ID=LSTA.29270.3.p1.exon1;Parent=LSTA.29270.3.p1
LSTA.29270.3	transdecoder	CDS	209	2191	.	+	0	ID=cds.LSTA.29270.3.p1;Parent=LSTA.29270.3.p1
LSTA.29271.1	transdecoder	gene	1	1437	.	+	.	ID=GENE.LSTA.29271.1~~LSTA.29271.1.p1;Name=ORF%20type%3Acomplete%20len%3A360%20%28%2B%29%2Cscore%3D49.11%2Clcl%7CNW_013488180.1_prot_XP_013096618.1_32014%7C70.060%7C2.64e-173%2CPARP%7CPF00644.20%7C3.3e-22%2CARTD15_N%7CPF18084.1%7C9.1e-18
LSTA.29271.1	transdecoder	mRNA	1	1437	.	+	.	ID=LSTA.29271.1.p1;Parent=GENE.LSTA.29271.1~~LSTA.29271.1.p1;Name=ORF%20type%3Acomplete%20len%3A360%20%28%2B%29%2Cscore%3D49.11%2Clcl%7CNW_013488180.1_prot_XP_013096618.1_32014%7C70.060%7C2.64e-173%2CPARP%7CPF00644.20%7C3.3e-22%2CARTD15_N%7CPF18084.1%7C9.1e-18
LSTA.29271.1	transdecoder	five_prime_UTR	1	236	.	+	.	ID=LSTA.29271.1.p1.utr5p1;Parent=LSTA.29271.1.p1
LSTA.29271.1	transdecoder	exon	1	1437	.	+	.	ID=LSTA.29271.1.p1.exon1;Parent=LSTA.29271.1.p1
LSTA.29271.1	transdecoder	CDS	237	1316	.	+	0	ID=cds.LSTA.29271.1.p1;Parent=LSTA.29271.1.p1
LSTA.29271.1	transdecoder	three_prime_UTR	1317	1437	.	+	.	ID=LSTA.29271.1.p1.utr3p1;Parent=LSTA.29271.1.p1
LSTA.29274.1	transdecoder	gene	1	829	.	+	.	ID=GENE.LSTA.29274.1~~LSTA.29274.1.p1;Name=ORF%20type%3A5prime_partial%20len%3A157%20%28%2B%29%2Cscore%3D39.56%2Clcl%7CNW_013488180.1_prot_XP_013096625.1_32011%7C82.051%7C1.40e-85%2CAtx10homo_assoc%7CPF09759.9%7C0.33%2CAtx10homo_assoc%7CPF09759.9%7C2.7e-05%2CArm%7CPF00514.23%7C6.7%2CArm%7CPF00514.23%7C0.0043%2CArm%7CPF00514.23%7C6.5e%2B03%2CHEAT%7CPF02985.22%7C15%2CHEAT%7CPF02985.22%7C39%2CDUF5486%7CPF17588.2%7C0.22
LSTA.29274.1	transdecoder	mRNA	1	829	.	+	.	ID=LSTA.29274.1.p1;Parent=GENE.LSTA.29274.1~~LSTA.29274.1.p1;Name=ORF%20type%3A5prime_partial%20len%3A157%20%28%2B%29%2Cscore%3D39.56%2Clcl%7CNW_013488180.1_prot_XP_013096625.1_32011%7C82.051%7C1.40e-85%2CAtx10homo_assoc%7CPF09759.9%7C0.33%2CAtx10homo_assoc%7CPF09759.9%7C2.7e-05%2CArm%7CPF00514.23%7C6.7%2CArm%7CPF00514.23%7C0.0043%2CArm%7CPF00514.23%7C6.5e%2B03%2CHEAT%7CPF02985.22%7C15%2CHEAT%7CPF02985.22%7C39%2CDUF5486%7CPF17588.2%7C0.22
LSTA.29274.1	transdecoder	exon	1	829	.	+	.	ID=LSTA.29274.1.p1.exon1;Parent=LSTA.29274.1.p1
LSTA.29274.1	transdecoder	CDS	3	473	.	+	0	ID=cds.LSTA.29274.1.p1;Parent=LSTA.29274.1.p1
LSTA.29274.1	transdecoder	three_prime_UTR	474	829	.	+	.	ID=LSTA.29274.1.p1.utr3p1;Parent=LSTA.29274.1.p1
LSTA.29275.1	transdecoder	gene	1	700	.	+	.	ID=GENE.LSTA.29275.1~~LSTA.29275.1.p1;Name=ORF%20type%3A3prime_partial%20len%3A198%20%28%2B%29%2Cscore%3D35.32%2Clcl%7CNW_013488180.1_prot_XP_013096625.1_32011%7C59.585%7C3.91e-77%2CArm%7CPF00514.23%7C0.23%2CPAH%7CPF02671.21%7C9e%2B02%2CPAH%7CPF02671.21%7C1.2%2CPAH%7CPF02671.21%7C3.6e%2B03
LSTA.29275.1	transdecoder	mRNA	1	700	.	+	.	ID=LSTA.29275.1.p1;Parent=GENE.LSTA.29275.1~~LSTA.29275.1.p1;Name=ORF%20type%3A3prime_partial%20len%3A198%20%28%2B%29%2Cscore%3D35.32%2Clcl%7CNW_013488180.1_prot_XP_013096625.1_32011%7C59.585%7C3.91e-77%2CArm%7CPF00514.23%7C0.23%2CPAH%7CPF02671.21%7C9e%2B02%2CPAH%7CPF02671.21%7C1.2%2CPAH%7CPF02671.21%7C3.6e%2B03
LSTA.29275.1	transdecoder	five_prime_UTR	1	108	.	+	.	ID=LSTA.29275.1.p1.utr5p1;Parent=LSTA.29275.1.p1
LSTA.29275.1	transdecoder	exon	1	700	.	+	.	ID=LSTA.29275.1.p1.exon1;Parent=LSTA.29275.1.p1
LSTA.29275.1	transdecoder	CDS	109	699	.	+	0	ID=cds.LSTA.29275.1.p1;Parent=LSTA.29275.1.p1
LSTA.29278.1	transdecoder	gene	1	2674	.	+	.	ID=GENE.LSTA.29278.1~~LSTA.29278.1.p1;Name=ORF%20type%3Acomplete%20len%3A546%20%28%2B%29%2Cscore%3D71.69%2Clcl%7CNC_037603.1_prot_XP_025080283.1_38791%7C24.182%7C6.13e-30%2CMFS_1%7CPF07690.16%7C7.5e-17%2CMFS_1%7CPF07690.16%7C0.0025
LSTA.29278.1	transdecoder	mRNA	1	2674	.	+	.	ID=LSTA.29278.1.p1;Parent=GENE.LSTA.29278.1~~LSTA.29278.1.p1;Name=ORF%20type%3Acomplete%20len%3A546%20%28%2B%29%2Cscore%3D71.69%2Clcl%7CNC_037603.1_prot_XP_025080283.1_38791%7C24.182%7C6.13e-30%2CMFS_1%7CPF07690.16%7C7.5e-17%2CMFS_1%7CPF07690.16%7C0.0025
LSTA.29278.1	transdecoder	five_prime_UTR	1	51	.	+	.	ID=LSTA.29278.1.p1.utr5p1;Parent=LSTA.29278.1.p1
LSTA.29278.1	transdecoder	exon	1	2674	.	+	.	ID=LSTA.29278.1.p1.exon1;Parent=LSTA.29278.1.p1
LSTA.29278.1	transdecoder	CDS	52	1689	.	+	0	ID=cds.LSTA.29278.1.p1;Parent=LSTA.29278.1.p1
LSTA.29278.1	transdecoder	three_prime_UTR	1690	2674	.	+	.	ID=LSTA.29278.1.p1.utr3p1;Parent=LSTA.29278.1.p1
LSTA.29278.2	transdecoder	gene	1	2480	.	+	.	ID=GENE.LSTA.29278.2~~LSTA.29278.2.p1;Name=ORF%20type%3Acomplete%20len%3A417%20%28%2B%29%2Cscore%3D63.84%2Clcl%7CNW_008706747.1_prot_XP_009044293.1_691%7C33.333%7C2.86e-25%2CMFS_1%7CPF07690.16%7C2.4e-05%2CMFS_1%7CPF07690.16%7C0.0026%2CMFS_4%7CPF06779.14%7C6.2e-05
LSTA.29278.2	transdecoder	mRNA	1	2480	.	+	.	ID=LSTA.29278.2.p1;Parent=GENE.LSTA.29278.2~~LSTA.29278.2.p1;Name=ORF%20type%3Acomplete%20len%3A417%20%28%2B%29%2Cscore%3D63.84%2Clcl%7CNW_008706747.1_prot_XP_009044293.1_691%7C33.333%7C2.86e-25%2CMFS_1%7CPF07690.16%7C2.4e-05%2CMFS_1%7CPF07690.16%7C0.0026%2CMFS_4%7CPF06779.14%7C6.2e-05
LSTA.29278.2	transdecoder	five_prime_UTR	1	244	.	+	.	ID=LSTA.29278.2.p1.utr5p1;Parent=LSTA.29278.2.p1
LSTA.29278.2	transdecoder	exon	1	2480	.	+	.	ID=LSTA.29278.2.p1.exon1;Parent=LSTA.29278.2.p1
LSTA.29278.2	transdecoder	CDS	245	1495	.	+	0	ID=cds.LSTA.29278.2.p1;Parent=LSTA.29278.2.p1
LSTA.29278.2	transdecoder	three_prime_UTR	1496	2480	.	+	.	ID=LSTA.29278.2.p1.utr3p1;Parent=LSTA.29278.2.p1
LSTA.29278.3	transdecoder	gene	1	3083	.	+	.	ID=GENE.LSTA.29278.3~~LSTA.29278.3.p1;Name=ORF%20type%3Acomplete%20len%3A238%20%28%2B%29%2Cscore%3D34.69%2Clcl%7CNC_037600.1_prot_XP_025112326.1_34192%7C41.284%7C1.86e-21%2CMFS_1%7CPF07690.16%7C1.5e-11%2COATP%7CPF03137.20%7C0.0067%2CEpoR_lig-bind%7CPF09067.10%7C0.23%2CHemY_N%7CPF07219.13%7C9.2e%2B03%2CHemY_N%7CPF07219.13%7C0.24%2CABC2_membrane_3%7CPF12698.7%7C2.6
LSTA.29278.3	transdecoder	mRNA	1	3083	.	+	.	ID=LSTA.29278.3.p1;Parent=GENE.LSTA.29278.3~~LSTA.29278.3.p1;Name=ORF%20type%3Acomplete%20len%3A238%20%28%2B%29%2Cscore%3D34.69%2Clcl%7CNC_037600.1_prot_XP_025112326.1_34192%7C41.284%7C1.86e-21%2CMFS_1%7CPF07690.16%7C1.5e-11%2COATP%7CPF03137.20%7C0.0067%2CEpoR_lig-bind%7CPF09067.10%7C0.23%2CHemY_N%7CPF07219.13%7C9.2e%2B03%2CHemY_N%7CPF07219.13%7C0.24%2CABC2_membrane_3%7CPF12698.7%7C2.6
LSTA.29278.3	transdecoder	five_prime_UTR	1	180	.	+	.	ID=LSTA.29278.3.p1.utr5p1;Parent=LSTA.29278.3.p1
LSTA.29278.3	transdecoder	exon	1	3083	.	+	.	ID=LSTA.29278.3.p1.exon1;Parent=LSTA.29278.3.p1
LSTA.29278.3	transdecoder	CDS	181	894	.	+	0	ID=cds.LSTA.29278.3.p1;Parent=LSTA.29278.3.p1
LSTA.29278.3	transdecoder	three_prime_UTR	895	3083	.	+	.	ID=LSTA.29278.3.p1.utr3p1;Parent=LSTA.29278.3.p1
LSTA.29278.3	transdecoder	gene	1	3083	.	+	.	ID=GENE.LSTA.29278.3~~LSTA.29278.3.p2;Name=ORF%20type%3Acomplete%20len%3A175%20%28%2B%29%2Cscore%3D24.58%2Clcl%7CNW_008706747.1_prot_XP_009044293.1_691%7C31.548%7C3.98e-23%2CMFS_1%7CPF07690.16%7C1.7e-06%2CMFS_4%7CPF06779.14%7C0.0063%2COATP%7CPF03137.20%7C26%2COATP%7CPF03137.20%7C0.63%2CTOM13%7CPF08219.11%7C1.1%2CTOM13%7CPF08219.11%7C4.3e%2B03
LSTA.29278.3	transdecoder	mRNA	1	3083	.	+	.	ID=LSTA.29278.3.p2;Parent=GENE.LSTA.29278.3~~LSTA.29278.3.p2;Name=ORF%20type%3Acomplete%20len%3A175%20%28%2B%29%2Cscore%3D24.58%2Clcl%7CNW_008706747.1_prot_XP_009044293.1_691%7C31.548%7C3.98e-23%2CMFS_1%7CPF07690.16%7C1.7e-06%2CMFS_4%7CPF06779.14%7C0.0063%2COATP%7CPF03137.20%7C26%2COATP%7CPF03137.20%7C0.63%2CTOM13%7CPF08219.11%7C1.1%2CTOM13%7CPF08219.11%7C4.3e%2B03
LSTA.29278.3	transdecoder	five_prime_UTR	1	1573	.	+	.	ID=LSTA.29278.3.p2.utr5p1;Parent=LSTA.29278.3.p2
LSTA.29278.3	transdecoder	exon	1	3083	.	+	.	ID=LSTA.29278.3.p2.exon1;Parent=LSTA.29278.3.p2
LSTA.29278.3	transdecoder	CDS	1574	2098	.	+	0	ID=cds.LSTA.29278.3.p2;Parent=LSTA.29278.3.p2
LSTA.29278.3	transdecoder	three_prime_UTR	2099	3083	.	+	.	ID=LSTA.29278.3.p2.utr3p1;Parent=LSTA.29278.3.p2
LSTA.29278.4	transdecoder	gene	1	2508	.	+	.	ID=GENE.LSTA.29278.4~~LSTA.29278.4.p1;Name=ORF%20type%3Acomplete%20len%3A216%20%28%2B%29%2Cscore%3D25.32%2Clcl%7CNC_037600.1_prot_XP_025112326.1_34192%7C34.158%7C1.72e-24%2CMFS_1%7CPF07690.16%7C5e-06%2CMFS_1%7CPF07690.16%7C0.00064%2CMFS_4%7CPF06779.14%7C0.00016%2COATP%7CPF03137.20%7C40%2COATP%7CPF03137.20%7C0.91
LSTA.29278.4	transdecoder	mRNA	1	2508	.	+	.	ID=LSTA.29278.4.p1;Parent=GENE.LSTA.29278.4~~LSTA.29278.4.p1;Name=ORF%20type%3Acomplete%20len%3A216%20%28%2B%29%2Cscore%3D25.32%2Clcl%7CNC_037600.1_prot_XP_025112326.1_34192%7C34.158%7C1.72e-24%2CMFS_1%7CPF07690.16%7C5e-06%2CMFS_1%7CPF07690.16%7C0.00064%2CMFS_4%7CPF06779.14%7C0.00016%2COATP%7CPF03137.20%7C40%2COATP%7CPF03137.20%7C0.91
LSTA.29278.4	transdecoder	five_prime_UTR	1	875	.	+	.	ID=LSTA.29278.4.p1.utr5p1;Parent=LSTA.29278.4.p1
LSTA.29278.4	transdecoder	exon	1	2508	.	+	.	ID=LSTA.29278.4.p1.exon1;Parent=LSTA.29278.4.p1
LSTA.29278.4	transdecoder	CDS	876	1523	.	+	0	ID=cds.LSTA.29278.4.p1;Parent=LSTA.29278.4.p1
LSTA.29278.4	transdecoder	three_prime_UTR	1524	2508	.	+	.	ID=LSTA.29278.4.p1.utr3p1;Parent=LSTA.29278.4.p1
LSTA.29278.4	transdecoder	gene	1	2508	.	+	.	ID=GENE.LSTA.29278.4~~LSTA.29278.4.p2;Name=ORF%20type%3Acomplete%20len%3A156%20%28%2B%29%2Cscore%3D29.42%2CEpoR_lig-bind%7CPF09067.10%7C0.1
LSTA.29278.4	transdecoder	mRNA	1	2508	.	+	.	ID=LSTA.29278.4.p2;Parent=GENE.LSTA.29278.4~~LSTA.29278.4.p2;Name=ORF%20type%3Acomplete%20len%3A156%20%28%2B%29%2Cscore%3D29.42%2CEpoR_lig-bind%7CPF09067.10%7C0.1
LSTA.29278.4	transdecoder	five_prime_UTR	1	272	.	+	.	ID=LSTA.29278.4.p2.utr5p1;Parent=LSTA.29278.4.p2
LSTA.29278.4	transdecoder	exon	1	2508	.	+	.	ID=LSTA.29278.4.p2.exon1;Parent=LSTA.29278.4.p2
LSTA.29278.4	transdecoder	CDS	273	740	.	+	0	ID=cds.LSTA.29278.4.p2;Parent=LSTA.29278.4.p2
LSTA.29278.4	transdecoder	three_prime_UTR	741	2508	.	+	.	ID=LSTA.29278.4.p2.utr3p1;Parent=LSTA.29278.4.p2
LSTA.29279.1	transdecoder	gene	1	344	.	+	.	ID=GENE.LSTA.29279.1~~LSTA.29279.1.p2;Name=ORF%20type%3Ainternal%20len%3A115%20%28%2B%29%2Cscore%3D40.54%2Clcl%7CNW_013247828.1_prot_XP_013074915.1_12769%7C92.982%7C1.65e-66
LSTA.29279.1	transdecoder	mRNA	1	344	.	+	.	ID=LSTA.29279.1.p2;Parent=GENE.LSTA.29279.1~~LSTA.29279.1.p2;Name=ORF%20type%3Ainternal%20len%3A115%20%28%2B%29%2Cscore%3D40.54%2Clcl%7CNW_013247828.1_prot_XP_013074915.1_12769%7C92.982%7C1.65e-66
LSTA.29279.1	transdecoder	exon	1	344	.	+	.	ID=LSTA.29279.1.p2.exon1;Parent=LSTA.29279.1.p2
LSTA.29279.1	transdecoder	CDS	2	343	.	+	0	ID=cds.LSTA.29279.1.p2;Parent=LSTA.29279.1.p2
LSTA.2928.1	transdecoder	gene	1	7831	.	-	.	ID=GENE.LSTA.2928.1~~LSTA.2928.1.p1;Name=ORF%20type%3A5prime_partial%20len%3A405%20%28-%29%2Cscore%3D42.07%2Clcl%7CNW_013193933.1_prot_XP_013067320.1_5990%7C63.990%7C1.59e-172%2C7tm_1%7CPF00001.21%7C7.2e-17%2C7TM_GPCR_Srw%7CPF10324.9%7C0.029
LSTA.2928.1	transdecoder	mRNA	1	7831	.	-	.	ID=LSTA.2928.1.p1;Parent=GENE.LSTA.2928.1~~LSTA.2928.1.p1;Name=ORF%20type%3A5prime_partial%20len%3A405%20%28-%29%2Cscore%3D42.07%2Clcl%7CNW_013193933.1_prot_XP_013067320.1_5990%7C63.990%7C1.59e-172%2C7tm_1%7CPF00001.21%7C7.2e-17%2C7TM_GPCR_Srw%7CPF10324.9%7C0.029
LSTA.2928.1	transdecoder	exon	1	7831	.	-	.	ID=LSTA.2928.1.p1.exon1;Parent=LSTA.2928.1.p1
LSTA.2928.1	transdecoder	CDS	6617	7831	.	-	0	ID=cds.LSTA.2928.1.p1;Parent=LSTA.2928.1.p1
LSTA.2928.1	transdecoder	three_prime_UTR	1	6616	.	-	.	ID=LSTA.2928.1.p1.utr3p1;Parent=LSTA.2928.1.p1
LSTA.2928.1	transdecoder	gene	1	7831	.	+	.	ID=GENE.LSTA.2928.1~~LSTA.2928.1.p2;Name=ORF%20type%3Acomplete%20len%3A192%20%28%2B%29%2Cscore%3D-9.87%2Clcl%7CNW_004797308.1_prot_XP_005092035.1_3420%7C36.364%7C1.84e-31%2CRVT_1%7CPF00078.27%7C1.5e-26
LSTA.2928.1	transdecoder	mRNA	1	7831	.	+	.	ID=LSTA.2928.1.p2;Parent=GENE.LSTA.2928.1~~LSTA.2928.1.p2;Name=ORF%20type%3Acomplete%20len%3A192%20%28%2B%29%2Cscore%3D-9.87%2Clcl%7CNW_004797308.1_prot_XP_005092035.1_3420%7C36.364%7C1.84e-31%2CRVT_1%7CPF00078.27%7C1.5e-26
LSTA.2928.1	transdecoder	five_prime_UTR	1	2811	.	+	.	ID=LSTA.2928.1.p2.utr5p1;Parent=LSTA.2928.1.p2
LSTA.2928.1	transdecoder	exon	1	7831	.	+	.	ID=LSTA.2928.1.p2.exon1;Parent=LSTA.2928.1.p2
LSTA.2928.1	transdecoder	CDS	2812	3387	.	+	0	ID=cds.LSTA.2928.1.p2;Parent=LSTA.2928.1.p2
LSTA.2928.1	transdecoder	three_prime_UTR	3388	7831	.	+	.	ID=LSTA.2928.1.p2.utr3p1;Parent=LSTA.2928.1.p2
LSTA.2928.2	transdecoder	gene	1	3724	.	+	.	ID=GENE.LSTA.2928.2~~LSTA.2928.2.p1;Name=ORF%20type%3Acomplete%20len%3A192%20%28%2B%29%2Cscore%3D-9.87%2Clcl%7CNW_004797308.1_prot_XP_005092035.1_3420%7C36.364%7C1.84e-31%2CRVT_1%7CPF00078.27%7C1.5e-26
LSTA.2928.2	transdecoder	mRNA	1	3724	.	+	.	ID=LSTA.2928.2.p1;Parent=GENE.LSTA.2928.2~~LSTA.2928.2.p1;Name=ORF%20type%3Acomplete%20len%3A192%20%28%2B%29%2Cscore%3D-9.87%2Clcl%7CNW_004797308.1_prot_XP_005092035.1_3420%7C36.364%7C1.84e-31%2CRVT_1%7CPF00078.27%7C1.5e-26
LSTA.2928.2	transdecoder	five_prime_UTR	1	2769	.	+	.	ID=LSTA.2928.2.p1.utr5p1;Parent=LSTA.2928.2.p1
LSTA.2928.2	transdecoder	exon	1	3724	.	+	.	ID=LSTA.2928.2.p1.exon1;Parent=LSTA.2928.2.p1
LSTA.2928.2	transdecoder	CDS	2770	3345	.	+	0	ID=cds.LSTA.2928.2.p1;Parent=LSTA.2928.2.p1
LSTA.2928.2	transdecoder	three_prime_UTR	3346	3724	.	+	.	ID=LSTA.2928.2.p1.utr3p1;Parent=LSTA.2928.2.p1
LSTA.2928.3	transdecoder	gene	1	3734	.	+	.	ID=GENE.LSTA.2928.3~~LSTA.2928.3.p1;Name=ORF%20type%3Acomplete%20len%3A192%20%28%2B%29%2Cscore%3D-9.87%2Clcl%7CNW_004797308.1_prot_XP_005092035.1_3420%7C36.364%7C1.84e-31%2CRVT_1%7CPF00078.27%7C1.5e-26
LSTA.2928.3	transdecoder	mRNA	1	3734	.	+	.	ID=LSTA.2928.3.p1;Parent=GENE.LSTA.2928.3~~LSTA.2928.3.p1;Name=ORF%20type%3Acomplete%20len%3A192%20%28%2B%29%2Cscore%3D-9.87%2Clcl%7CNW_004797308.1_prot_XP_005092035.1_3420%7C36.364%7C1.84e-31%2CRVT_1%7CPF00078.27%7C1.5e-26
LSTA.2928.3	transdecoder	five_prime_UTR	1	2779	.	+	.	ID=LSTA.2928.3.p1.utr5p1;Parent=LSTA.2928.3.p1
LSTA.2928.3	transdecoder	exon	1	3734	.	+	.	ID=LSTA.2928.3.p1.exon1;Parent=LSTA.2928.3.p1
LSTA.2928.3	transdecoder	CDS	2780	3355	.	+	0	ID=cds.LSTA.2928.3.p1;Parent=LSTA.2928.3.p1
LSTA.2928.3	transdecoder	three_prime_UTR	3356	3734	.	+	.	ID=LSTA.2928.3.p1.utr3p1;Parent=LSTA.2928.3.p1
LSTA.29280.1	transdecoder	gene	1	8319	.	+	.	ID=GENE.LSTA.29280.1~~LSTA.29280.1.p1;Name=ORF%20type%3Acomplete%20len%3A276%20%28%2B%29%2Cscore%3D46.14%2Clcl%7CNW_013325430.1_prot_XP_013080398.1_17613%7C58.436%7C3.10e-89%2CFlavokinase%7CPF01687.17%7C4.1e-31
LSTA.29280.1	transdecoder	mRNA	1	8319	.	+	.	ID=LSTA.29280.1.p1;Parent=GENE.LSTA.29280.1~~LSTA.29280.1.p1;Name=ORF%20type%3Acomplete%20len%3A276%20%28%2B%29%2Cscore%3D46.14%2Clcl%7CNW_013325430.1_prot_XP_013080398.1_17613%7C58.436%7C3.10e-89%2CFlavokinase%7CPF01687.17%7C4.1e-31
LSTA.29280.1	transdecoder	five_prime_UTR	1	77	.	+	.	ID=LSTA.29280.1.p1.utr5p1;Parent=LSTA.29280.1.p1
LSTA.29280.1	transdecoder	exon	1	8319	.	+	.	ID=LSTA.29280.1.p1.exon1;Parent=LSTA.29280.1.p1
LSTA.29280.1	transdecoder	CDS	78	905	.	+	0	ID=cds.LSTA.29280.1.p1;Parent=LSTA.29280.1.p1
LSTA.29280.1	transdecoder	three_prime_UTR	906	8319	.	+	.	ID=LSTA.29280.1.p1.utr3p1;Parent=LSTA.29280.1.p1
LSTA.29280.1	transdecoder	gene	1	8319	.	-	.	ID=GENE.LSTA.29280.1~~LSTA.29280.1.p2;Name=ORF%20type%3Acomplete%20len%3A137%20%28-%29%2Cscore%3D-9.82%2CGSAP-16%7CPF14959.6%7C0.11%2CGSAP-16%7CPF14959.6%7C5.9e%2B02
LSTA.29280.1	transdecoder	mRNA	1	8319	.	-	.	ID=LSTA.29280.1.p2;Parent=GENE.LSTA.29280.1~~LSTA.29280.1.p2;Name=ORF%20type%3Acomplete%20len%3A137%20%28-%29%2Cscore%3D-9.82%2CGSAP-16%7CPF14959.6%7C0.11%2CGSAP-16%7CPF14959.6%7C5.9e%2B02
LSTA.29280.1	transdecoder	five_prime_UTR	6293	8319	.	-	.	ID=LSTA.29280.1.p2.utr5p1;Parent=LSTA.29280.1.p2
LSTA.29280.1	transdecoder	exon	1	8319	.	-	.	ID=LSTA.29280.1.p2.exon1;Parent=LSTA.29280.1.p2
LSTA.29280.1	transdecoder	CDS	5882	6292	.	-	0	ID=cds.LSTA.29280.1.p2;Parent=LSTA.29280.1.p2
LSTA.29280.1	transdecoder	three_prime_UTR	1	5881	.	-	.	ID=LSTA.29280.1.p2.utr3p1;Parent=LSTA.29280.1.p2
# refined start codon: 1 -> 37 (score: 2.070)
LSTA.29281.1	transdecoder	gene	1	437	.	+	.	ID=GENE.LSTA.29281.1~~LSTA.29281.1.p1;Name=ORF%20type%3Acomplete%20len%3A136%20%28%2B%29%2Cscore%3D22.50%2Clcl%7CNW_004797426.1_prot_XP_005097549.1_9623%7C93.496%7C4.78e-83%2CRibosomal_L31e%7CPF01198.19%7C1.4e-44%2CVsr%7CPF03852.15%7C1.4e%2B02%2CVsr%7CPF03852.15%7C0.32
LSTA.29281.1	transdecoder	mRNA	1	437	.	+	.	ID=LSTA.29281.1.p1;Parent=GENE.LSTA.29281.1~~LSTA.29281.1.p1;Name=ORF%20type%3Acomplete%20len%3A136%20%28%2B%29%2Cscore%3D22.50%2Clcl%7CNW_004797426.1_prot_XP_005097549.1_9623%7C93.496%7C4.78e-83%2CRibosomal_L31e%7CPF01198.19%7C1.4e-44%2CVsr%7CPF03852.15%7C1.4e%2B02%2CVsr%7CPF03852.15%7C0.32
LSTA.29281.1	transdecoder	five_prime_UTR	1	36	.	+	.	ID=LSTA.29281.1.p1.utr5p1;Parent=LSTA.29281.1.p1
LSTA.29281.1	transdecoder	exon	1	437	.	+	.	ID=LSTA.29281.1.p1.exon1;Parent=LSTA.29281.1.p1
LSTA.29281.1	transdecoder	CDS	37	408	.	+	0	ID=cds.LSTA.29281.1.p1;Parent=LSTA.29281.1.p1
LSTA.29281.1	transdecoder	three_prime_UTR	409	437	.	+	.	ID=LSTA.29281.1.p1.utr3p1;Parent=LSTA.29281.1.p1
LSTA.29283.1	transdecoder	gene	1	1819	.	+	.	ID=GENE.LSTA.29283.1~~LSTA.29283.1.p1;Name=ORF%20type%3A3prime_partial%20len%3A338%20%28%2B%29%2Cscore%3D60.86%2Clcl%7CNW_013249601.1_prot_XP_013075084.1_12927%7C54.723%7C1.28e-116
LSTA.29283.1	transdecoder	mRNA	1	1819	.	+	.	ID=LSTA.29283.1.p1;Parent=GENE.LSTA.29283.1~~LSTA.29283.1.p1;Name=ORF%20type%3A3prime_partial%20len%3A338%20%28%2B%29%2Cscore%3D60.86%2Clcl%7CNW_013249601.1_prot_XP_013075084.1_12927%7C54.723%7C1.28e-116
LSTA.29283.1	transdecoder	five_prime_UTR	1	806	.	+	.	ID=LSTA.29283.1.p1.utr5p1;Parent=LSTA.29283.1.p1
LSTA.29283.1	transdecoder	exon	1	1819	.	+	.	ID=LSTA.29283.1.p1.exon1;Parent=LSTA.29283.1.p1
LSTA.29283.1	transdecoder	CDS	807	1817	.	+	0	ID=cds.LSTA.29283.1.p1;Parent=LSTA.29283.1.p1
# refined start codon: 2 -> 1792 (score: 0.372)
LSTA.29286.1	transdecoder	gene	1	1942	.	-	.	ID=GENE.LSTA.29286.1~~LSTA.29286.1.p1;Name=ORF%20type%3A3prime_partial%20len%3A648%20%28-%29%2Cscore%3D116.33%2Clcl%7CNW_004797282.1_prot_XP_005090136.1_1455%7C28.000%7C1.20e-58%2CTPR_19%7CPF14559.6%7C41%2CTPR_19%7CPF14559.6%7C70%2CTPR_19%7CPF14559.6%7C8.2%2CTPR_19%7CPF14559.6%7C1.9e%2B03%2CTPR_19%7CPF14559.6%7C5.7%2CTPR_19%7CPF14559.6%7C1.1e%2B02%2CTPR_12%7CPF13424.6%7C4.9e%2B02%2CTPR_12%7CPF13424.6%7C30%2CTPR_12%7CPF13424.6%7C1.8e%2B03%2CTPR_12%7CPF13424.6%7C1.3e%2B03%2CTPR_12%7CPF13424.6%7C0.93%2CTPR_12%7CPF13424.6%7C2.3%2CTPR_12%7CPF13424.6%7C0.17%2CTPR_12%7CPF13424.6%7C7.8e%2B02%2CTPR_12%7CPF13424.6%7C1.7e%2B03%2CTPR_17%7CPF13431.6%7C4.1%2CTPR_17%7CPF13431.6%7C2.7e%2B02%2CTPR_17%7CPF13431.6%7C5.4e%2B03%2CTPR_17%7CPF13431.6%7C0.54%2CTPR_6%7CPF13174.6%7C1.1e%2B04%2CTPR_6%7CPF13174.6%7C3.4e%2B02%2CTPR_6%7CPF13174.6%7C20%2CTPR_6%7CPF13174.6%7C2.5e%2B03%2CTPR_6%7CPF13174.6%7C1.2e%2B04%2CTPR_6%7CPF13174.6%7C7.7%2CTPR_6%7CPF13174.6%7C6.4e%2B02%2CTPR_6%7CPF13174.6%7C9.4e%2B02%2CTPR_8%7CPF13181.6%7C43%2CTPR_8%7CPF13181.6%7C1.1e%2B02%2CTPR_8%7CPF13181.6%7C4.7%2CTPR_8%7CPF13181.6%7C8.5e%2B03%2CTPR_8%7CPF13181.6%7C8.9e%2B02%2CTPR_8%7CPF13181.6%7C1.8e%2B02%2CTPR_8%7CPF13181.6%7C93%2CTPR_8%7CPF13181.6%7C5.4e%2B02%2CTPR_8%7CPF13181.6%7C9.4e%2B03%2CTPR_8%7CPF13181.6%7C8.2e%2B03%2CTPR_7%7CPF13176.6%7C1.3e%2B04%2CTPR_7%7CPF13176.6%7C6.3%2CTPR_7%7CPF13176.6%7C2.9e%2B03%2CTPR_7%7CPF13176.6%7C7e%2B02%2CTPR_7%7CPF13176.6%7C4.5e%2B03%2CTPR_7%7CPF13176.6%7C2.9e%2B02%2CTPR_7%7CPF13176.6%7C1.5e%2B03%2CTPR_7%7CPF13176.6%7C1.1e%2B03%2CTPR_7%7CPF13176.6%7C6.9e%2B02%2CTPR_7%7CPF13176.6%7C9.7e%2B02%2CTPR_11%7CPF13414.6%7C20%2CTPR_11%7CPF13414.6%7C1.2e%2B04%2CTPR_11%7CPF13414.6%7C24%2CTPR_11%7CPF13414.6%7C2e%2B02%2CTPR_11%7CPF13414.6%7C8.2e%2B02%2CANAPC3%7CPF12895.7%7C4.6e%2B02%2CANAPC3%7CPF12895.7%7C1.1e%2B04%2CANAPC3%7CPF12895.7%7C26%2CANAPC3%7CPF12895.7%7C89%2CANAPC3%7CPF12895.7%7C9.1%2CTPR_16%7CPF13432.6%7C4.6e%2B02%2CTPR_16%7CPF13432.6%7C1.2e%2B03%2CTPR_16%7CPF13432.6%7C5%2CTPR_16%7CPF13432.6%7C9.7e%2B03%2CPPR%7CPF01535.20%7C1.6e%2B03%2CPPR%7CPF01535.20%7C5.5e%2B03%2CPPR%7CPF01535.20%7C9.8e%2B02%2CPPR%7CPF01535.20%7C2.7%2CTPR_2%7CPF07719.17%7C52%2CTPR_2%7CPF07719.17%7C55%2CTPR_2%7CPF07719.17%7C72%2CTPR_2%7CPF07719.17%7C1.2e%2B04%2CTPR_2%7CPF07719.17%7C1.2e%2B04%2CTPR_2%7CPF07719.17%7C3.6e%2B02%2CTPR_2%7CPF07719.17%7C3.3e%2B03%2CTPR_2%7CPF07719.17%7C7.6e%2B02%2CTPR_2%7CPF07719.17%7C3.4%2CTPR_2%7CPF07719.17%7C6.3e%2B02%2CTPR_2%7CPF07719.17%7C1.2e%2B03%2CTPR_2%7CPF07719.17%7C3.4e%2B03%2CTPR_1%7CPF00515.28%7C2.4%2CTPR_1%7CPF00515.28%7C5.8e%2B02%2CTPR_1%7CPF00515.28%7C5.9%2CTPR_1%7CPF00515.28%7C9.3e%2B03%2CTPR_1%7CPF00515.28%7C7.3e%2B03%2CTPR_1%7CPF00515.28%7C1.3e%2B03%2CTPR_1%7CPF00515.28%7C3.7e%2B03%2CTPR_1%7CPF00515.28%7C1.1e%2B02%2CTPR_1%7CPF00515.28%7C0.92%2CTPR_1%7CPF00515.28%7C1.8e%2B03%2CTPR_1%7CPF00515.28%7C2.2e%2B03
LSTA.29286.1	transdecoder	mRNA	1	1942	.	-	.	ID=LSTA.29286.1.p1;Parent=GENE.LSTA.29286.1~~LSTA.29286.1.p1;Name=ORF%20type%3A3prime_partial%20len%3A648%20%28-%29%2Cscore%3D116.33%2Clcl%7CNW_004797282.1_prot_XP_005090136.1_1455%7C28.000%7C1.20e-58%2CTPR_19%7CPF14559.6%7C41%2CTPR_19%7CPF14559.6%7C70%2CTPR_19%7CPF14559.6%7C8.2%2CTPR_19%7CPF14559.6%7C1.9e%2B03%2CTPR_19%7CPF14559.6%7C5.7%2CTPR_19%7CPF14559.6%7C1.1e%2B02%2CTPR_12%7CPF13424.6%7C4.9e%2B02%2CTPR_12%7CPF13424.6%7C30%2CTPR_12%7CPF13424.6%7C1.8e%2B03%2CTPR_12%7CPF13424.6%7C1.3e%2B03%2CTPR_12%7CPF13424.6%7C0.93%2CTPR_12%7CPF13424.6%7C2.3%2CTPR_12%7CPF13424.6%7C0.17%2CTPR_12%7CPF13424.6%7C7.8e%2B02%2CTPR_12%7CPF13424.6%7C1.7e%2B03%2CTPR_17%7CPF13431.6%7C4.1%2CTPR_17%7CPF13431.6%7C2.7e%2B02%2CTPR_17%7CPF13431.6%7C5.4e%2B03%2CTPR_17%7CPF13431.6%7C0.54%2CTPR_6%7CPF13174.6%7C1.1e%2B04%2CTPR_6%7CPF13174.6%7C3.4e%2B02%2CTPR_6%7CPF13174.6%7C20%2CTPR_6%7CPF13174.6%7C2.5e%2B03%2CTPR_6%7CPF13174.6%7C1.2e%2B04%2CTPR_6%7CPF13174.6%7C7.7%2CTPR_6%7CPF13174.6%7C6.4e%2B02%2CTPR_6%7CPF13174.6%7C9.4e%2B02%2CTPR_8%7CPF13181.6%7C43%2CTPR_8%7CPF13181.6%7C1.1e%2B02%2CTPR_8%7CPF13181.6%7C4.7%2CTPR_8%7CPF13181.6%7C8.5e%2B03%2CTPR_8%7CPF13181.6%7C8.9e%2B02%2CTPR_8%7CPF13181.6%7C1.8e%2B02%2CTPR_8%7CPF13181.6%7C93%2CTPR_8%7CPF13181.6%7C5.4e%2B02%2CTPR_8%7CPF13181.6%7C9.4e%2B03%2CTPR_8%7CPF13181.6%7C8.2e%2B03%2CTPR_7%7CPF13176.6%7C1.3e%2B04%2CTPR_7%7CPF13176.6%7C6.3%2CTPR_7%7CPF13176.6%7C2.9e%2B03%2CTPR_7%7CPF13176.6%7C7e%2B02%2CTPR_7%7CPF13176.6%7C4.5e%2B03%2CTPR_7%7CPF13176.6%7C2.9e%2B02%2CTPR_7%7CPF13176.6%7C1.5e%2B03%2CTPR_7%7CPF13176.6%7C1.1e%2B03%2CTPR_7%7CPF13176.6%7C6.9e%2B02%2CTPR_7%7CPF13176.6%7C9.7e%2B02%2CTPR_11%7CPF13414.6%7C20%2CTPR_11%7CPF13414.6%7C1.2e%2B04%2CTPR_11%7CPF13414.6%7C24%2CTPR_11%7CPF13414.6%7C2e%2B02%2CTPR_11%7CPF13414.6%7C8.2e%2B02%2CANAPC3%7CPF12895.7%7C4.6e%2B02%2CANAPC3%7CPF12895.7%7C1.1e%2B04%2CANAPC3%7CPF12895.7%7C26%2CANAPC3%7CPF12895.7%7C89%2CANAPC3%7CPF12895.7%7C9.1%2CTPR_16%7CPF13432.6%7C4.6e%2B02%2CTPR_16%7CPF13432.6%7C1.2e%2B03%2CTPR_16%7CPF13432.6%7C5%2CTPR_16%7CPF13432.6%7C9.7e%2B03%2CPPR%7CPF01535.20%7C1.6e%2B03%2CPPR%7CPF01535.20%7C5.5e%2B03%2CPPR%7CPF01535.20%7C9.8e%2B02%2CPPR%7CPF01535.20%7C2.7%2CTPR_2%7CPF07719.17%7C52%2CTPR_2%7CPF07719.17%7C55%2CTPR_2%7CPF07719.17%7C72%2CTPR_2%7CPF07719.17%7C1.2e%2B04%2CTPR_2%7CPF07719.17%7C1.2e%2B04%2CTPR_2%7CPF07719.17%7C3.6e%2B02%2CTPR_2%7CPF07719.17%7C3.3e%2B03%2CTPR_2%7CPF07719.17%7C7.6e%2B02%2CTPR_2%7CPF07719.17%7C3.4%2CTPR_2%7CPF07719.17%7C6.3e%2B02%2CTPR_2%7CPF07719.17%7C1.2e%2B03%2CTPR_2%7CPF07719.17%7C3.4e%2B03%2CTPR_1%7CPF00515.28%7C2.4%2CTPR_1%7CPF00515.28%7C5.8e%2B02%2CTPR_1%7CPF00515.28%7C5.9%2CTPR_1%7CPF00515.28%7C9.3e%2B03%2CTPR_1%7CPF00515.28%7C7.3e%2B03%2CTPR_1%7CPF00515.28%7C1.3e%2B03%2CTPR_1%7CPF00515.28%7C3.7e%2B03%2CTPR_1%7CPF00515.28%7C1.1e%2B02%2CTPR_1%7CPF00515.28%7C0.92%2CTPR_1%7CPF00515.28%7C1.8e%2B03%2CTPR_1%7CPF00515.28%7C2.2e%2B03
LSTA.29286.1	transdecoder	five_prime_UTR	1793	1942	.	-	.	ID=LSTA.29286.1.p1.utr5p1;Parent=LSTA.29286.1.p1
LSTA.29286.1	transdecoder	exon	1	1942	.	-	.	ID=LSTA.29286.1.p1.exon1;Parent=LSTA.29286.1.p1
LSTA.29286.1	transdecoder	CDS	2	1792	.	-	0	ID=cds.LSTA.29286.1.p1;Parent=LSTA.29286.1.p1
LSTA.29287.1	transdecoder	gene	1	355	.	+	.	ID=GENE.LSTA.29287.1~~LSTA.29287.1.p1;Name=ORF%20type%3Ainternal%20len%3A118%20%28%2B%29%2Cscore%3D35.70%2Clcl%7CNW_013434945.1_prot_XP_013090782.1_26857%7C98.291%7C2.61e-80%2CAbhydrolase_3%7CPF07859.13%7C1.8e-29%2CCOesterase%7CPF00135.28%7C1.6e-06%2CPeptidase_S15%7CPF02129.18%7C0.0095%2CEno-Rase_NADH_b%7CPF12242.8%7C0.017%2CFSH1%7CPF03959.13%7C3%2CFSH1%7CPF03959.13%7C4.2
LSTA.29287.1	transdecoder	mRNA	1	355	.	+	.	ID=LSTA.29287.1.p1;Parent=GENE.LSTA.29287.1~~LSTA.29287.1.p1;Name=ORF%20type%3Ainternal%20len%3A118%20%28%2B%29%2Cscore%3D35.70%2Clcl%7CNW_013434945.1_prot_XP_013090782.1_26857%7C98.291%7C2.61e-80%2CAbhydrolase_3%7CPF07859.13%7C1.8e-29%2CCOesterase%7CPF00135.28%7C1.6e-06%2CPeptidase_S15%7CPF02129.18%7C0.0095%2CEno-Rase_NADH_b%7CPF12242.8%7C0.017%2CFSH1%7CPF03959.13%7C3%2CFSH1%7CPF03959.13%7C4.2
LSTA.29287.1	transdecoder	exon	1	355	.	+	.	ID=LSTA.29287.1.p1.exon1;Parent=LSTA.29287.1.p1
LSTA.29287.1	transdecoder	CDS	3	353	.	+	0	ID=cds.LSTA.29287.1.p1;Parent=LSTA.29287.1.p1
LSTA.29289.1	transdecoder	gene	1	805	.	+	.	ID=GENE.LSTA.29289.1~~LSTA.29289.1.p1;Name=ORF%20type%3Acomplete%20len%3A107%20%28%2B%29%2Cscore%3D23.93%2Clcl%7CNW_013434945.1_prot_XP_013090782.1_26857%7C91.509%7C4.82e-67%2CAbhydrolase_3%7CPF07859.13%7C1.3e-11%2CGP3_package%7CPF16677.5%7C0.15%2CDLH%7CPF01738.18%7C0.15
LSTA.29289.1	transdecoder	mRNA	1	805	.	+	.	ID=LSTA.29289.1.p1;Parent=GENE.LSTA.29289.1~~LSTA.29289.1.p1;Name=ORF%20type%3Acomplete%20len%3A107%20%28%2B%29%2Cscore%3D23.93%2Clcl%7CNW_013434945.1_prot_XP_013090782.1_26857%7C91.509%7C4.82e-67%2CAbhydrolase_3%7CPF07859.13%7C1.3e-11%2CGP3_package%7CPF16677.5%7C0.15%2CDLH%7CPF01738.18%7C0.15
LSTA.29289.1	transdecoder	five_prime_UTR	1	130	.	+	.	ID=LSTA.29289.1.p1.utr5p1;Parent=LSTA.29289.1.p1
LSTA.29289.1	transdecoder	exon	1	805	.	+	.	ID=LSTA.29289.1.p1.exon1;Parent=LSTA.29289.1.p1
LSTA.29289.1	transdecoder	CDS	131	451	.	+	0	ID=cds.LSTA.29289.1.p1;Parent=LSTA.29289.1.p1
LSTA.29289.1	transdecoder	three_prime_UTR	452	805	.	+	.	ID=LSTA.29289.1.p1.utr3p1;Parent=LSTA.29289.1.p1
LSTA.29289.2	transdecoder	gene	1	662	.	+	.	ID=GENE.LSTA.29289.2~~LSTA.29289.2.p1;Name=ORF%20type%3Acomplete%20len%3A107%20%28%2B%29%2Cscore%3D23.93%2Clcl%7CNW_013434945.1_prot_XP_013090782.1_26857%7C91.509%7C4.82e-67%2CAbhydrolase_3%7CPF07859.13%7C1.3e-11%2CGP3_package%7CPF16677.5%7C0.15%2CDLH%7CPF01738.18%7C0.15
LSTA.29289.2	transdecoder	mRNA	1	662	.	+	.	ID=LSTA.29289.2.p1;Parent=GENE.LSTA.29289.2~~LSTA.29289.2.p1;Name=ORF%20type%3Acomplete%20len%3A107%20%28%2B%29%2Cscore%3D23.93%2Clcl%7CNW_013434945.1_prot_XP_013090782.1_26857%7C91.509%7C4.82e-67%2CAbhydrolase_3%7CPF07859.13%7C1.3e-11%2CGP3_package%7CPF16677.5%7C0.15%2CDLH%7CPF01738.18%7C0.15
LSTA.29289.2	transdecoder	five_prime_UTR	1	130	.	+	.	ID=LSTA.29289.2.p1.utr5p1;Parent=LSTA.29289.2.p1
LSTA.29289.2	transdecoder	exon	1	662	.	+	.	ID=LSTA.29289.2.p1.exon1;Parent=LSTA.29289.2.p1
LSTA.29289.2	transdecoder	CDS	131	451	.	+	0	ID=cds.LSTA.29289.2.p1;Parent=LSTA.29289.2.p1
LSTA.29289.2	transdecoder	three_prime_UTR	452	662	.	+	.	ID=LSTA.29289.2.p1.utr3p1;Parent=LSTA.29289.2.p1
LSTA.29289.3	transdecoder	gene	1	616	.	+	.	ID=GENE.LSTA.29289.3~~LSTA.29289.3.p1;Name=ORF%20type%3A5prime_partial%20len%3A135%20%28%2B%29%2Cscore%3D35.08%2Clcl%7CNW_013434945.1_prot_XP_013090782.1_26857%7C91.045%7C1.00e-88%2CAbhydrolase_3%7CPF07859.13%7C3.5e-15%2CRHH_3%7CPF12651.7%7C3%2CRHH_3%7CPF12651.7%7C2.4e%2B02
LSTA.29289.3	transdecoder	mRNA	1	616	.	+	.	ID=LSTA.29289.3.p1;Parent=GENE.LSTA.29289.3~~LSTA.29289.3.p1;Name=ORF%20type%3A5prime_partial%20len%3A135%20%28%2B%29%2Cscore%3D35.08%2Clcl%7CNW_013434945.1_prot_XP_013090782.1_26857%7C91.045%7C1.00e-88%2CAbhydrolase_3%7CPF07859.13%7C3.5e-15%2CRHH_3%7CPF12651.7%7C3%2CRHH_3%7CPF12651.7%7C2.4e%2B02
LSTA.29289.3	transdecoder	exon	1	616	.	+	.	ID=LSTA.29289.3.p1.exon1;Parent=LSTA.29289.3.p1
LSTA.29289.3	transdecoder	CDS	1	405	.	+	0	ID=cds.LSTA.29289.3.p1;Parent=LSTA.29289.3.p1
LSTA.29289.3	transdecoder	three_prime_UTR	406	616	.	+	.	ID=LSTA.29289.3.p1.utr3p1;Parent=LSTA.29289.3.p1
LSTA.2929.1	transdecoder	gene	1	4265	.	+	.	ID=GENE.LSTA.2929.1~~LSTA.2929.1.p1;Name=ORF%20type%3Acomplete%20len%3A426%20%28%2B%29%2Cscore%3D48.91%2Clcl%7CNW_013193933.1_prot_XP_013067320.1_5990%7C61.098%7C1.05e-173%2C7tm_1%7CPF00001.21%7C8.4e-17%2C7TM_GPCR_Srw%7CPF10324.9%7C0.033
LSTA.2929.1	transdecoder	mRNA	1	4265	.	+	.	ID=LSTA.2929.1.p1;Parent=GENE.LSTA.2929.1~~LSTA.2929.1.p1;Name=ORF%20type%3Acomplete%20len%3A426%20%28%2B%29%2Cscore%3D48.91%2Clcl%7CNW_013193933.1_prot_XP_013067320.1_5990%7C61.098%7C1.05e-173%2C7tm_1%7CPF00001.21%7C8.4e-17%2C7TM_GPCR_Srw%7CPF10324.9%7C0.033
LSTA.2929.1	transdecoder	five_prime_UTR	1	137	.	+	.	ID=LSTA.2929.1.p1.utr5p1;Parent=LSTA.2929.1.p1
LSTA.2929.1	transdecoder	exon	1	4265	.	+	.	ID=LSTA.2929.1.p1.exon1;Parent=LSTA.2929.1.p1
LSTA.2929.1	transdecoder	CDS	138	1415	.	+	0	ID=cds.LSTA.2929.1.p1;Parent=LSTA.2929.1.p1
LSTA.2929.1	transdecoder	three_prime_UTR	1416	4265	.	+	.	ID=LSTA.2929.1.p1.utr3p1;Parent=LSTA.2929.1.p1
LSTA.29293.1	transdecoder	gene	1	5196	.	+	.	ID=GENE.LSTA.29293.1~~LSTA.29293.1.p1;Name=ORF%20type%3Acomplete%20len%3A174%20%28%2B%29%2Cscore%3D34.08%2Clcl%7CNW_013193381.1_prot_XP_013076114.1_1494%7C67.582%7C2.99e-85%2CGlyoxalase%7CPF00903.25%7C3.6e-11%2CGlyoxalase_3%7CPF13468.6%7C0.0012%2CGlyoxalase_3%7CPF13468.6%7C1.4e%2B03%2CGlyoxalase_4%7CPF13669.6%7C0.0075%2CGlyoxalase_2%7CPF12681.7%7C0.0061%2CGlyoxalase_6%7CPF18029.1%7C0.42
LSTA.29293.1	transdecoder	mRNA	1	5196	.	+	.	ID=LSTA.29293.1.p1;Parent=GENE.LSTA.29293.1~~LSTA.29293.1.p1;Name=ORF%20type%3Acomplete%20len%3A174%20%28%2B%29%2Cscore%3D34.08%2Clcl%7CNW_013193381.1_prot_XP_013076114.1_1494%7C67.582%7C2.99e-85%2CGlyoxalase%7CPF00903.25%7C3.6e-11%2CGlyoxalase_3%7CPF13468.6%7C0.0012%2CGlyoxalase_3%7CPF13468.6%7C1.4e%2B03%2CGlyoxalase_4%7CPF13669.6%7C0.0075%2CGlyoxalase_2%7CPF12681.7%7C0.0061%2CGlyoxalase_6%7CPF18029.1%7C0.42
LSTA.29293.1	transdecoder	five_prime_UTR	1	128	.	+	.	ID=LSTA.29293.1.p1.utr5p1;Parent=LSTA.29293.1.p1
LSTA.29293.1	transdecoder	exon	1	5196	.	+	.	ID=LSTA.29293.1.p1.exon1;Parent=LSTA.29293.1.p1
LSTA.29293.1	transdecoder	CDS	129	650	.	+	0	ID=cds.LSTA.29293.1.p1;Parent=LSTA.29293.1.p1
LSTA.29293.1	transdecoder	three_prime_UTR	651	5196	.	+	.	ID=LSTA.29293.1.p1.utr3p1;Parent=LSTA.29293.1.p1
LSTA.29297.1	transdecoder	gene	1	3597	.	+	.	ID=GENE.LSTA.29297.1~~LSTA.29297.1.p1;Name=ORF%20type%3A3prime_partial%20len%3A1184%20%28%2B%29%2Cscore%3D293.12%2Clcl%7CNW_013193485.1_prot_XP_013085331.1_2428%7C63.439%7C0.0%2Czf-H2C2_5%7CPF13909.6%7C7.3e%2B03%2Czf-H2C2_5%7CPF13909.6%7C51%2Czf-H2C2_5%7CPF13909.6%7C9.5e-05%2Czf-H2C2_5%7CPF13909.6%7C0.048%2Czf-H2C2_5%7CPF13909.6%7C5.6e%2B03%2Czf-H2C2_5%7CPF13909.6%7C3.8e%2B02%2Czf-H2C2_5%7CPF13909.6%7C1.1e%2B03%2Czf-met%7CPF12874.7%7C1.2e%2B02%2Czf-met%7CPF12874.7%7C8.6e%2B02%2Czf-met%7CPF12874.7%7C0.00012%2Czf-met%7CPF12874.7%7C1.3e%2B02%2Czf-met%7CPF12874.7%7C1.3e%2B03%2Czf-met%7CPF12874.7%7C1.8e%2B04%2Czf-met%7CPF12874.7%7C1.8e%2B04%2Czf-met%7CPF12874.7%7C1.8e%2B03%2Czf-C2H2%7CPF00096.26%7C43%2Czf-C2H2%7CPF00096.26%7C1.3%2Czf-C2H2%7CPF00096.26%7C58%2Czf-C2H2%7CPF00096.26%7C0.0052%2Czf-C2H2%7CPF00096.26%7C0.0026%2Czf-C2H2%7CPF00096.26%7C0.75%2Czf-C2H2%7CPF00096.26%7C9.9e%2B02%2Czf-C2H2%7CPF00096.26%7C1.8e%2B04%2Czf-C2H2%7CPF00096.26%7C1.8e%2B04%2Czf-C2H2%7CPF00096.26%7C5.2e%2B03%2Czf-C2H2%7CPF00096.26%7C22%2Czf-C2H2_4%7CPF13894.6%7C31%2Czf-C2H2_4%7CPF13894.6%7C6.8%2Czf-C2H2_4%7CPF13894.6%7C12%2Czf-C2H2_4%7CPF13894.6%7C0.48%2Czf-C2H2_4%7CPF13894.6%7C1.5%2Czf-C2H2_4%7CPF13894.6%7C12%2Czf-C2H2_4%7CPF13894.6%7C4.4e%2B02%2Czf-C2H2_4%7CPF13894.6%7C3.8e%2B03%2Czf-C2H2_4%7CPF13894.6%7C1e%2B04%2Czf-C2H2_4%7CPF13894.6%7C1.8e%2B04%2Czf-C2H2_4%7CPF13894.6%7C1.2%2Czf-C2H2_6%7CPF13912.6%7C80%2Czf-C2H2_6%7CPF13912.6%7C2e%2B03%2Czf-C2H2_6%7CPF13912.6%7C0.0072%2Czf-C2H2_6%7CPF13912.6%7C53%2Czf-C2H2_6%7CPF13912.6%7C3.1e%2B03%2Czf-C2H2_6%7CPF13912.6%7C1.9e%2B02%2Czf-C2H2_6%7CPF13912.6%7C1.7e%2B04%2Czf-C2H2_6%7CPF13912.6%7C3.3e%2B02%2CActin_micro%7CPF17003.5%7C23%2CActin_micro%7CPF17003.5%7C8.5e%2B03%2CActin_micro%7CPF17003.5%7C0.0078%2CActin_micro%7CPF17003.5%7C1.8e%2B04%2CActin_micro%7CPF17003.5%7C2.3e%2B02%2CLIM_bind%7CPF01803.16%7C2%2Czf-C2H2_2%7CPF12756.7%7C8.6e%2B02%2Czf-C2H2_2%7CPF12756.7%7C1e%2B02%2Czf-C2H2_2%7CPF12756.7%7C4.8e%2B02%2Czf-C2H2_2%7CPF12756.7%7C70%2Czf-C2H2_2%7CPF12756.7%7C1.2%2Czf-C2H2_2%7CPF12756.7%7C1.4%2Czf-C2H2_2%7CPF12756.7%7C16%2Czf-C2H2_2%7CPF12756.7%7C24%2Czf-C2H2_2%7CPF12756.7%7C49%2CAnti-TRAP%7CPF15777.5%7C47%2CAnti-TRAP%7CPF15777.5%7C20%2CAnti-TRAP%7CPF15777.5%7C2.2e%2B02
LSTA.29297.1	transdecoder	mRNA	1	3597	.	+	.	ID=LSTA.29297.1.p1;Parent=GENE.LSTA.29297.1~~LSTA.29297.1.p1;Name=ORF%20type%3A3prime_partial%20len%3A1184%20%28%2B%29%2Cscore%3D293.12%2Clcl%7CNW_013193485.1_prot_XP_013085331.1_2428%7C63.439%7C0.0%2Czf-H2C2_5%7CPF13909.6%7C7.3e%2B03%2Czf-H2C2_5%7CPF13909.6%7C51%2Czf-H2C2_5%7CPF13909.6%7C9.5e-05%2Czf-H2C2_5%7CPF13909.6%7C0.048%2Czf-H2C2_5%7CPF13909.6%7C5.6e%2B03%2Czf-H2C2_5%7CPF13909.6%7C3.8e%2B02%2Czf-H2C2_5%7CPF13909.6%7C1.1e%2B03%2Czf-met%7CPF12874.7%7C1.2e%2B02%2Czf-met%7CPF12874.7%7C8.6e%2B02%2Czf-met%7CPF12874.7%7C0.00012%2Czf-met%7CPF12874.7%7C1.3e%2B02%2Czf-met%7CPF12874.7%7C1.3e%2B03%2Czf-met%7CPF12874.7%7C1.8e%2B04%2Czf-met%7CPF12874.7%7C1.8e%2B04%2Czf-met%7CPF12874.7%7C1.8e%2B03%2Czf-C2H2%7CPF00096.26%7C43%2Czf-C2H2%7CPF00096.26%7C1.3%2Czf-C2H2%7CPF00096.26%7C58%2Czf-C2H2%7CPF00096.26%7C0.0052%2Czf-C2H2%7CPF00096.26%7C0.0026%2Czf-C2H2%7CPF00096.26%7C0.75%2Czf-C2H2%7CPF00096.26%7C9.9e%2B02%2Czf-C2H2%7CPF00096.26%7C1.8e%2B04%2Czf-C2H2%7CPF00096.26%7C1.8e%2B04%2Czf-C2H2%7CPF00096.26%7C5.2e%2B03%2Czf-C2H2%7CPF00096.26%7C22%2Czf-C2H2_4%7CPF13894.6%7C31%2Czf-C2H2_4%7CPF13894.6%7C6.8%2Czf-C2H2_4%7CPF13894.6%7C12%2Czf-C2H2_4%7CPF13894.6%7C0.48%2Czf-C2H2_4%7CPF13894.6%7C1.5%2Czf-C2H2_4%7CPF13894.6%7C12%2Czf-C2H2_4%7CPF13894.6%7C4.4e%2B02%2Czf-C2H2_4%7CPF13894.6%7C3.8e%2B03%2Czf-C2H2_4%7CPF13894.6%7C1e%2B04%2Czf-C2H2_4%7CPF13894.6%7C1.8e%2B04%2Czf-C2H2_4%7CPF13894.6%7C1.2%2Czf-C2H2_6%7CPF13912.6%7C80%2Czf-C2H2_6%7CPF13912.6%7C2e%2B03%2Czf-C2H2_6%7CPF13912.6%7C0.0072%2Czf-C2H2_6%7CPF13912.6%7C53%2Czf-C2H2_6%7CPF13912.6%7C3.1e%2B03%2Czf-C2H2_6%7CPF13912.6%7C1.9e%2B02%2Czf-C2H2_6%7CPF13912.6%7C1.7e%2B04%2Czf-C2H2_6%7CPF13912.6%7C3.3e%2B02%2CActin_micro%7CPF17003.5%7C23%2CActin_micro%7CPF17003.5%7C8.5e%2B03%2CActin_micro%7CPF17003.5%7C0.0078%2CActin_micro%7CPF17003.5%7C1.8e%2B04%2CActin_micro%7CPF17003.5%7C2.3e%2B02%2CLIM_bind%7CPF01803.16%7C2%2Czf-C2H2_2%7CPF12756.7%7C8.6e%2B02%2Czf-C2H2_2%7CPF12756.7%7C1e%2B02%2Czf-C2H2_2%7CPF12756.7%7C4.8e%2B02%2Czf-C2H2_2%7CPF12756.7%7C70%2Czf-C2H2_2%7CPF12756.7%7C1.2%2Czf-C2H2_2%7CPF12756.7%7C1.4%2Czf-C2H2_2%7CPF12756.7%7C16%2Czf-C2H2_2%7CPF12756.7%7C24%2Czf-C2H2_2%7CPF12756.7%7C49%2CAnti-TRAP%7CPF15777.5%7C47%2CAnti-TRAP%7CPF15777.5%7C20%2CAnti-TRAP%7CPF15777.5%7C2.2e%2B02
LSTA.29297.1	transdecoder	five_prime_UTR	1	47	.	+	.	ID=LSTA.29297.1.p1.utr5p1;Parent=LSTA.29297.1.p1
LSTA.29297.1	transdecoder	exon	1	3597	.	+	.	ID=LSTA.29297.1.p1.exon1;Parent=LSTA.29297.1.p1
LSTA.29297.1	transdecoder	CDS	48	3596	.	+	0	ID=cds.LSTA.29297.1.p1;Parent=LSTA.29297.1.p1
# refined start codon: 3 -> 60 (score: 5.086)
LSTA.293.1	transdecoder	gene	1	4617	.	+	.	ID=GENE.LSTA.293.1~~LSTA.293.1.p1;Name=ORF%20type%3Acomplete%20len%3A219%20%28%2B%29%2Cscore%3D62.25%2Clcl%7CNW_004797361.1_prot_XP_005094951.1_6717%7C74.372%7C6.34e-96%2CRibosomal_L23eN%7CPF03939.13%7C1.8e%2B04%2CRibosomal_L23eN%7CPF03939.13%7C2.2e-23%2CRibosomal_L23%7CPF00276.20%7C1.8e%2B04%2CRibosomal_L23%7CPF00276.20%7C1.8e-15
LSTA.293.1	transdecoder	mRNA	1	4617	.	+	.	ID=LSTA.293.1.p1;Parent=GENE.LSTA.293.1~~LSTA.293.1.p1;Name=ORF%20type%3Acomplete%20len%3A219%20%28%2B%29%2Cscore%3D62.25%2Clcl%7CNW_004797361.1_prot_XP_005094951.1_6717%7C74.372%7C6.34e-96%2CRibosomal_L23eN%7CPF03939.13%7C1.8e%2B04%2CRibosomal_L23eN%7CPF03939.13%7C2.2e-23%2CRibosomal_L23%7CPF00276.20%7C1.8e%2B04%2CRibosomal_L23%7CPF00276.20%7C1.8e-15
LSTA.293.1	transdecoder	five_prime_UTR	1	59	.	+	.	ID=LSTA.293.1.p1.utr5p1;Parent=LSTA.293.1.p1
LSTA.293.1	transdecoder	exon	1	4617	.	+	.	ID=LSTA.293.1.p1.exon1;Parent=LSTA.293.1.p1
LSTA.293.1	transdecoder	CDS	60	659	.	+	0	ID=cds.LSTA.293.1.p1;Parent=LSTA.293.1.p1
LSTA.293.1	transdecoder	three_prime_UTR	660	4617	.	+	.	ID=LSTA.293.1.p1.utr3p1;Parent=LSTA.293.1.p1
LSTA.293.1	transdecoder	gene	1	4617	.	+	.	ID=GENE.LSTA.293.1~~LSTA.293.1.p2;Name=ORF%20type%3A3prime_partial%20len%3A107%20%28%2B%29%2Cscore%3D17.95%2Clcl%7CNW_011937819.1_prot_XP_011417289.1_40663%7C53.271%7C1.26e-29%2CRVT_1%7CPF00078.27%7C1.7e-13
LSTA.293.1	transdecoder	mRNA	1	4617	.	+	.	ID=LSTA.293.1.p2;Parent=GENE.LSTA.293.1~~LSTA.293.1.p2;Name=ORF%20type%3A3prime_partial%20len%3A107%20%28%2B%29%2Cscore%3D17.95%2Clcl%7CNW_011937819.1_prot_XP_011417289.1_40663%7C53.271%7C1.26e-29%2CRVT_1%7CPF00078.27%7C1.7e-13
LSTA.293.1	transdecoder	five_prime_UTR	1	4298	.	+	.	ID=LSTA.293.1.p2.utr5p1;Parent=LSTA.293.1.p2
LSTA.293.1	transdecoder	exon	1	4617	.	+	.	ID=LSTA.293.1.p2.exon1;Parent=LSTA.293.1.p2
LSTA.293.1	transdecoder	CDS	4299	4616	.	+	0	ID=cds.LSTA.293.1.p2;Parent=LSTA.293.1.p2
LSTA.29300.1	transdecoder	gene	1	5018	.	+	.	ID=GENE.LSTA.29300.1~~LSTA.29300.1.p1;Name=ORF%20type%3Acomplete%20len%3A266%20%28%2B%29%2Cscore%3D60.29%2Clcl%7CNW_013203107.1_prot_XP_013071309.1_9578%7C86.038%7C7.61e-176%2CCBAH%7CPF02275.18%7C2.2e-26
LSTA.29300.1	transdecoder	mRNA	1	5018	.	+	.	ID=LSTA.29300.1.p1;Parent=GENE.LSTA.29300.1~~LSTA.29300.1.p1;Name=ORF%20type%3Acomplete%20len%3A266%20%28%2B%29%2Cscore%3D60.29%2Clcl%7CNW_013203107.1_prot_XP_013071309.1_9578%7C86.038%7C7.61e-176%2CCBAH%7CPF02275.18%7C2.2e-26
LSTA.29300.1	transdecoder	five_prime_UTR	1	386	.	+	.	ID=LSTA.29300.1.p1.utr5p1;Parent=LSTA.29300.1.p1
LSTA.29300.1	transdecoder	exon	1	5018	.	+	.	ID=LSTA.29300.1.p1.exon1;Parent=LSTA.29300.1.p1
LSTA.29300.1	transdecoder	CDS	387	1184	.	+	0	ID=cds.LSTA.29300.1.p1;Parent=LSTA.29300.1.p1
LSTA.29300.1	transdecoder	three_prime_UTR	1185	5018	.	+	.	ID=LSTA.29300.1.p1.utr3p1;Parent=LSTA.29300.1.p1
# refined start codon: 3 -> 78 (score: 3.084)
LSTA.29304.1	transdecoder	gene	1	3130	.	+	.	ID=GENE.LSTA.29304.1~~LSTA.29304.1.p1;Name=ORF%20type%3Acomplete%20len%3A662%20%28%2B%29%2Cscore%3D99.20
LSTA.29304.1	transdecoder	mRNA	1	3130	.	+	.	ID=LSTA.29304.1.p1;Parent=GENE.LSTA.29304.1~~LSTA.29304.1.p1;Name=ORF%20type%3Acomplete%20len%3A662%20%28%2B%29%2Cscore%3D99.20
LSTA.29304.1	transdecoder	five_prime_UTR	1	77	.	+	.	ID=LSTA.29304.1.p1.utr5p1;Parent=LSTA.29304.1.p1
LSTA.29304.1	transdecoder	exon	1	3130	.	+	.	ID=LSTA.29304.1.p1.exon1;Parent=LSTA.29304.1.p1
LSTA.29304.1	transdecoder	CDS	78	1988	.	+	0	ID=cds.LSTA.29304.1.p1;Parent=LSTA.29304.1.p1
LSTA.29304.1	transdecoder	three_prime_UTR	1989	3130	.	+	.	ID=LSTA.29304.1.p1.utr3p1;Parent=LSTA.29304.1.p1
LSTA.29305.1	transdecoder	gene	1	1305	.	-	.	ID=GENE.LSTA.29305.1~~LSTA.29305.1.p1;Name=ORF%20type%3A5prime_partial%20len%3A300%20%28-%29%2Cscore%3D60.66
LSTA.29305.1	transdecoder	mRNA	1	1305	.	-	.	ID=LSTA.29305.1.p1;Parent=GENE.LSTA.29305.1~~LSTA.29305.1.p1;Name=ORF%20type%3A5prime_partial%20len%3A300%20%28-%29%2Cscore%3D60.66
LSTA.29305.1	transdecoder	exon	1	1305	.	-	.	ID=LSTA.29305.1.p1.exon1;Parent=LSTA.29305.1.p1
LSTA.29305.1	transdecoder	CDS	405	1304	.	-	0	ID=cds.LSTA.29305.1.p1;Parent=LSTA.29305.1.p1
LSTA.29305.1	transdecoder	three_prime_UTR	1	404	.	-	.	ID=LSTA.29305.1.p1.utr3p1;Parent=LSTA.29305.1.p1
LSTA.29306.1	transdecoder	gene	1	1017	.	+	.	ID=GENE.LSTA.29306.1~~LSTA.29306.1.p1;Name=ORF%20type%3Ainternal%20len%3A339%20%28%2B%29%2Cscore%3D102.74%2Clcl%7CNW_013435817.1_prot_XP_013091038.1_27084%7C86.095%7C0.0%2CSBF2%7CPF12335.8%7C1.1e-39%2CSBF2%7CPF12335.8%7C2.6e%2B03%2CGRAM%7CPF02893.20%7C9.8e-11%2CBORA_N%7CPF15280.6%7C0.025%2CP5CR_dimer%7CPF14748.6%7C0.086
LSTA.29306.1	transdecoder	mRNA	1	1017	.	+	.	ID=LSTA.29306.1.p1;Parent=GENE.LSTA.29306.1~~LSTA.29306.1.p1;Name=ORF%20type%3Ainternal%20len%3A339%20%28%2B%29%2Cscore%3D102.74%2Clcl%7CNW_013435817.1_prot_XP_013091038.1_27084%7C86.095%7C0.0%2CSBF2%7CPF12335.8%7C1.1e-39%2CSBF2%7CPF12335.8%7C2.6e%2B03%2CGRAM%7CPF02893.20%7C9.8e-11%2CBORA_N%7CPF15280.6%7C0.025%2CP5CR_dimer%7CPF14748.6%7C0.086
LSTA.29306.1	transdecoder	exon	1	1017	.	+	.	ID=LSTA.29306.1.p1.exon1;Parent=LSTA.29306.1.p1
LSTA.29306.1	transdecoder	CDS	2	1015	.	+	0	ID=cds.LSTA.29306.1.p1;Parent=LSTA.29306.1.p1
LSTA.29307.1	transdecoder	gene	1	680	.	+	.	ID=GENE.LSTA.29307.1~~LSTA.29307.1.p1;Name=ORF%20type%3Ainternal%20len%3A227%20%28%2B%29%2Cscore%3D64.46%2Clcl%7CNW_004798516.1_prot_XP_005112406.2_26124%7C80.088%7C2.13e-134%2CdDENN%7CPF03455.19%7C4.9e%2B03%2CdDENN%7CPF03455.19%7C0.00033
LSTA.29307.1	transdecoder	mRNA	1	680	.	+	.	ID=LSTA.29307.1.p1;Parent=GENE.LSTA.29307.1~~LSTA.29307.1.p1;Name=ORF%20type%3Ainternal%20len%3A227%20%28%2B%29%2Cscore%3D64.46%2Clcl%7CNW_004798516.1_prot_XP_005112406.2_26124%7C80.088%7C2.13e-134%2CdDENN%7CPF03455.19%7C4.9e%2B03%2CdDENN%7CPF03455.19%7C0.00033
LSTA.29307.1	transdecoder	exon	1	680	.	+	.	ID=LSTA.29307.1.p1.exon1;Parent=LSTA.29307.1.p1
LSTA.29307.1	transdecoder	CDS	2	679	.	+	0	ID=cds.LSTA.29307.1.p1;Parent=LSTA.29307.1.p1
LSTA.29308.1	transdecoder	gene	1	790	.	+	.	ID=GENE.LSTA.29308.1~~LSTA.29308.1.p1;Name=ORF%20type%3A5prime_partial%20len%3A229%20%28%2B%29%2Cscore%3D27.72%2Clcl%7CNW_013276389.1_prot_XP_013077118.1_14714%7C46.809%7C3.91e-56%2CGlyco_transf_10%7CPF00852.19%7C1.7e-49
LSTA.29308.1	transdecoder	mRNA	1	790	.	+	.	ID=LSTA.29308.1.p1;Parent=GENE.LSTA.29308.1~~LSTA.29308.1.p1;Name=ORF%20type%3A5prime_partial%20len%3A229%20%28%2B%29%2Cscore%3D27.72%2Clcl%7CNW_013276389.1_prot_XP_013077118.1_14714%7C46.809%7C3.91e-56%2CGlyco_transf_10%7CPF00852.19%7C1.7e-49
LSTA.29308.1	transdecoder	exon	1	790	.	+	.	ID=LSTA.29308.1.p1.exon1;Parent=LSTA.29308.1.p1
LSTA.29308.1	transdecoder	CDS	2	688	.	+	0	ID=cds.LSTA.29308.1.p1;Parent=LSTA.29308.1.p1
LSTA.29308.1	transdecoder	three_prime_UTR	689	790	.	+	.	ID=LSTA.29308.1.p1.utr3p1;Parent=LSTA.29308.1.p1
LSTA.2931.1	transdecoder	gene	1	3778	.	+	.	ID=GENE.LSTA.2931.1~~LSTA.2931.1.p1;Name=ORF%20type%3Acomplete%20len%3A321%20%28%2B%29%2Cscore%3D94.95%2Clcl%7CNW_004797421.1_prot_XP_005097355.1_9419%7C64.286%7C6.01e-117%2CEF-hand_1%7CPF00036.32%7C0.00019%2CEF-hand_1%7CPF00036.32%7C3.2e-05%2CEF-hand_1%7CPF00036.32%7C0.0002%2CEF-hand_1%7CPF00036.32%7C54%2CEF-hand_1%7CPF00036.32%7C11%2CEF-hand_6%7CPF13405.6%7C8.1e-05%2CEF-hand_6%7CPF13405.6%7C0.0031%2CEF-hand_6%7CPF13405.6%7C0.00012%2CEF-hand_6%7CPF13405.6%7C3.7%2CEF-hand_6%7CPF13405.6%7C1.5e%2B02%2CEF-hand_7%7CPF13499.6%7C6.9e-09%2CEF-hand_7%7CPF13499.6%7C1e-06%2CEF-hand_7%7CPF13499.6%7C13%2CEF-hand_8%7CPF13833.6%7C1.1e-07%2CEF-hand_8%7CPF13833.6%7C2.9%2CEF-hand_8%7CPF13833.6%7C0.0011%2CEF-hand_8%7CPF13833.6%7C48%2CEF-hand_5%7CPF13202.6%7C3.4e-05%2CEF-hand_5%7CPF13202.6%7C0.0031%2CEF-hand_5%7CPF13202.6%7C0.00052%2CEF-hand_5%7CPF13202.6%7C7.1e%2B03%2CEF-hand_5%7CPF13202.6%7C3.1e%2B03%2CWWE%7CPF02825.20%7C4e%2B02%2CWWE%7CPF02825.20%7C0.76
LSTA.2931.1	transdecoder	mRNA	1	3778	.	+	.	ID=LSTA.2931.1.p1;Parent=GENE.LSTA.2931.1~~LSTA.2931.1.p1;Name=ORF%20type%3Acomplete%20len%3A321%20%28%2B%29%2Cscore%3D94.95%2Clcl%7CNW_004797421.1_prot_XP_005097355.1_9419%7C64.286%7C6.01e-117%2CEF-hand_1%7CPF00036.32%7C0.00019%2CEF-hand_1%7CPF00036.32%7C3.2e-05%2CEF-hand_1%7CPF00036.32%7C0.0002%2CEF-hand_1%7CPF00036.32%7C54%2CEF-hand_1%7CPF00036.32%7C11%2CEF-hand_6%7CPF13405.6%7C8.1e-05%2CEF-hand_6%7CPF13405.6%7C0.0031%2CEF-hand_6%7CPF13405.6%7C0.00012%2CEF-hand_6%7CPF13405.6%7C3.7%2CEF-hand_6%7CPF13405.6%7C1.5e%2B02%2CEF-hand_7%7CPF13499.6%7C6.9e-09%2CEF-hand_7%7CPF13499.6%7C1e-06%2CEF-hand_7%7CPF13499.6%7C13%2CEF-hand_8%7CPF13833.6%7C1.1e-07%2CEF-hand_8%7CPF13833.6%7C2.9%2CEF-hand_8%7CPF13833.6%7C0.0011%2CEF-hand_8%7CPF13833.6%7C48%2CEF-hand_5%7CPF13202.6%7C3.4e-05%2CEF-hand_5%7CPF13202.6%7C0.0031%2CEF-hand_5%7CPF13202.6%7C0.00052%2CEF-hand_5%7CPF13202.6%7C7.1e%2B03%2CEF-hand_5%7CPF13202.6%7C3.1e%2B03%2CWWE%7CPF02825.20%7C4e%2B02%2CWWE%7CPF02825.20%7C0.76
LSTA.2931.1	transdecoder	five_prime_UTR	1	517	.	+	.	ID=LSTA.2931.1.p1.utr5p1;Parent=LSTA.2931.1.p1
LSTA.2931.1	transdecoder	exon	1	3778	.	+	.	ID=LSTA.2931.1.p1.exon1;Parent=LSTA.2931.1.p1
LSTA.2931.1	transdecoder	CDS	518	1480	.	+	0	ID=cds.LSTA.2931.1.p1;Parent=LSTA.2931.1.p1
LSTA.2931.1	transdecoder	three_prime_UTR	1481	3778	.	+	.	ID=LSTA.2931.1.p1.utr3p1;Parent=LSTA.2931.1.p1
LSTA.2931.2	transdecoder	gene	1	3332	.	+	.	ID=GENE.LSTA.2931.2~~LSTA.2931.2.p1;Name=ORF%20type%3Acomplete%20len%3A321%20%28%2B%29%2Cscore%3D94.95%2Clcl%7CNW_004797421.1_prot_XP_005097355.1_9419%7C64.286%7C6.01e-117%2CEF-hand_1%7CPF00036.32%7C0.00019%2CEF-hand_1%7CPF00036.32%7C3.2e-05%2CEF-hand_1%7CPF00036.32%7C0.0002%2CEF-hand_1%7CPF00036.32%7C54%2CEF-hand_1%7CPF00036.32%7C11%2CEF-hand_6%7CPF13405.6%7C8.1e-05%2CEF-hand_6%7CPF13405.6%7C0.0031%2CEF-hand_6%7CPF13405.6%7C0.00012%2CEF-hand_6%7CPF13405.6%7C3.7%2CEF-hand_6%7CPF13405.6%7C1.5e%2B02%2CEF-hand_7%7CPF13499.6%7C6.9e-09%2CEF-hand_7%7CPF13499.6%7C1e-06%2CEF-hand_7%7CPF13499.6%7C13%2CEF-hand_8%7CPF13833.6%7C1.1e-07%2CEF-hand_8%7CPF13833.6%7C2.9%2CEF-hand_8%7CPF13833.6%7C0.0011%2CEF-hand_8%7CPF13833.6%7C48%2CEF-hand_5%7CPF13202.6%7C3.4e-05%2CEF-hand_5%7CPF13202.6%7C0.0031%2CEF-hand_5%7CPF13202.6%7C0.00052%2CEF-hand_5%7CPF13202.6%7C7.1e%2B03%2CEF-hand_5%7CPF13202.6%7C3.1e%2B03%2CWWE%7CPF02825.20%7C4e%2B02%2CWWE%7CPF02825.20%7C0.76
LSTA.2931.2	transdecoder	mRNA	1	3332	.	+	.	ID=LSTA.2931.2.p1;Parent=GENE.LSTA.2931.2~~LSTA.2931.2.p1;Name=ORF%20type%3Acomplete%20len%3A321%20%28%2B%29%2Cscore%3D94.95%2Clcl%7CNW_004797421.1_prot_XP_005097355.1_9419%7C64.286%7C6.01e-117%2CEF-hand_1%7CPF00036.32%7C0.00019%2CEF-hand_1%7CPF00036.32%7C3.2e-05%2CEF-hand_1%7CPF00036.32%7C0.0002%2CEF-hand_1%7CPF00036.32%7C54%2CEF-hand_1%7CPF00036.32%7C11%2CEF-hand_6%7CPF13405.6%7C8.1e-05%2CEF-hand_6%7CPF13405.6%7C0.0031%2CEF-hand_6%7CPF13405.6%7C0.00012%2CEF-hand_6%7CPF13405.6%7C3.7%2CEF-hand_6%7CPF13405.6%7C1.5e%2B02%2CEF-hand_7%7CPF13499.6%7C6.9e-09%2CEF-hand_7%7CPF13499.6%7C1e-06%2CEF-hand_7%7CPF13499.6%7C13%2CEF-hand_8%7CPF13833.6%7C1.1e-07%2CEF-hand_8%7CPF13833.6%7C2.9%2CEF-hand_8%7CPF13833.6%7C0.0011%2CEF-hand_8%7CPF13833.6%7C48%2CEF-hand_5%7CPF13202.6%7C3.4e-05%2CEF-hand_5%7CPF13202.6%7C0.0031%2CEF-hand_5%7CPF13202.6%7C0.00052%2CEF-hand_5%7CPF13202.6%7C7.1e%2B03%2CEF-hand_5%7CPF13202.6%7C3.1e%2B03%2CWWE%7CPF02825.20%7C4e%2B02%2CWWE%7CPF02825.20%7C0.76
LSTA.2931.2	transdecoder	five_prime_UTR	1	168	.	+	.	ID=LSTA.2931.2.p1.utr5p1;Parent=LSTA.2931.2.p1
LSTA.2931.2	transdecoder	exon	1	3332	.	+	.	ID=LSTA.2931.2.p1.exon1;Parent=LSTA.2931.2.p1
LSTA.2931.2	transdecoder	CDS	169	1131	.	+	0	ID=cds.LSTA.2931.2.p1;Parent=LSTA.2931.2.p1
LSTA.2931.2	transdecoder	three_prime_UTR	1132	3332	.	+	.	ID=LSTA.2931.2.p1.utr3p1;Parent=LSTA.2931.2.p1
# refined start codon: 2 -> 98 (score: 0.311)
LSTA.29310.1	transdecoder	gene	1	2173	.	+	.	ID=GENE.LSTA.29310.1~~LSTA.29310.1.p1;Name=ORF%20type%3Acomplete%20len%3A482%20%28%2B%29%2Cscore%3D67.71%2Clcl%7CNW_013486189.1_prot_XP_013096212.1_31643%7C39.630%7C1.16e-89%2C7tm_1%7CPF00001.21%7C2e-10
LSTA.29310.1	transdecoder	mRNA	1	2173	.	+	.	ID=LSTA.29310.1.p1;Parent=GENE.LSTA.29310.1~~LSTA.29310.1.p1;Name=ORF%20type%3Acomplete%20len%3A482%20%28%2B%29%2Cscore%3D67.71%2Clcl%7CNW_013486189.1_prot_XP_013096212.1_31643%7C39.630%7C1.16e-89%2C7tm_1%7CPF00001.21%7C2e-10
LSTA.29310.1	transdecoder	five_prime_UTR	1	97	.	+	.	ID=LSTA.29310.1.p1.utr5p1;Parent=LSTA.29310.1.p1
LSTA.29310.1	transdecoder	exon	1	2173	.	+	.	ID=LSTA.29310.1.p1.exon1;Parent=LSTA.29310.1.p1
LSTA.29310.1	transdecoder	CDS	98	1447	.	+	0	ID=cds.LSTA.29310.1.p1;Parent=LSTA.29310.1.p1
LSTA.29310.1	transdecoder	three_prime_UTR	1448	2173	.	+	.	ID=LSTA.29310.1.p1.utr3p1;Parent=LSTA.29310.1.p1
LSTA.29313.1	transdecoder	gene	1	5358	.	+	.	ID=GENE.LSTA.29313.1~~LSTA.29313.1.p1;Name=ORF%20type%3A5prime_partial%20len%3A177%20%28%2B%29%2Cscore%3D86.97%2Clcl%7CNW_013279267.1_prot_XP_013077339.1_14910%7C73.964%7C3.08e-59%2CPaf1%7CPF03985.13%7C2.5%2CDUF4820%7CPF16091.5%7C2.8%2CDHHW%7CPF14286.6%7C0.2%2CDHHW%7CPF14286.6%7C5.8e%2B02%2CNop14%7CPF04147.12%7C4%2CRR_TM4-6%7CPF06459.12%7C4.6%2CDUF913%7CPF06025.12%7C5.3%2CCDC45%7CPF02724.14%7C6.4%2CV_ATPase_I%7CPF01496.19%7C7.6%2CRPN2_C%7CPF18004.1%7C14
LSTA.29313.1	transdecoder	mRNA	1	5358	.	+	.	ID=LSTA.29313.1.p1;Parent=GENE.LSTA.29313.1~~LSTA.29313.1.p1;Name=ORF%20type%3A5prime_partial%20len%3A177%20%28%2B%29%2Cscore%3D86.97%2Clcl%7CNW_013279267.1_prot_XP_013077339.1_14910%7C73.964%7C3.08e-59%2CPaf1%7CPF03985.13%7C2.5%2CDUF4820%7CPF16091.5%7C2.8%2CDHHW%7CPF14286.6%7C0.2%2CDHHW%7CPF14286.6%7C5.8e%2B02%2CNop14%7CPF04147.12%7C4%2CRR_TM4-6%7CPF06459.12%7C4.6%2CDUF913%7CPF06025.12%7C5.3%2CCDC45%7CPF02724.14%7C6.4%2CV_ATPase_I%7CPF01496.19%7C7.6%2CRPN2_C%7CPF18004.1%7C14
LSTA.29313.1	transdecoder	exon	1	5358	.	+	.	ID=LSTA.29313.1.p1.exon1;Parent=LSTA.29313.1.p1
LSTA.29313.1	transdecoder	CDS	1	531	.	+	0	ID=cds.LSTA.29313.1.p1;Parent=LSTA.29313.1.p1
LSTA.29313.1	transdecoder	three_prime_UTR	532	5358	.	+	.	ID=LSTA.29313.1.p1.utr3p1;Parent=LSTA.29313.1.p1
LSTA.29314.1	transdecoder	gene	1	396	.	+	.	ID=GENE.LSTA.29314.1~~LSTA.29314.1.p1;Name=ORF%20type%3Ainternal%20len%3A133%20%28%2B%29%2Cscore%3D37.34%2Clcl%7CNW_013193402.1_prot_XP_013079269.1_1815%7C60.606%7C2.14e-51
LSTA.29314.1	transdecoder	mRNA	1	396	.	+	.	ID=LSTA.29314.1.p1;Parent=GENE.LSTA.29314.1~~LSTA.29314.1.p1;Name=ORF%20type%3Ainternal%20len%3A133%20%28%2B%29%2Cscore%3D37.34%2Clcl%7CNW_013193402.1_prot_XP_013079269.1_1815%7C60.606%7C2.14e-51
LSTA.29314.1	transdecoder	exon	1	396	.	+	.	ID=LSTA.29314.1.p1.exon1;Parent=LSTA.29314.1.p1
LSTA.29314.1	transdecoder	CDS	1	396	.	+	0	ID=cds.LSTA.29314.1.p1;Parent=LSTA.29314.1.p1
LSTA.29317.1	transdecoder	gene	1	424	.	+	.	ID=GENE.LSTA.29317.1~~LSTA.29317.1.p1;Name=ORF%20type%3Ainternal%20len%3A142%20%28%2B%29%2Cscore%3D25.27%2Clcl%7CNW_013193402.1_prot_XP_013079269.1_1815%7C44.928%7C8.25e-37%2CLectin_C%7CPF00059.21%7C7.8e-14%2CUL45%7CPF05473.12%7C0.026%2CLigB%7CPF02900.18%7C0.14
LSTA.29317.1	transdecoder	mRNA	1	424	.	+	.	ID=LSTA.29317.1.p1;Parent=GENE.LSTA.29317.1~~LSTA.29317.1.p1;Name=ORF%20type%3Ainternal%20len%3A142%20%28%2B%29%2Cscore%3D25.27%2Clcl%7CNW_013193402.1_prot_XP_013079269.1_1815%7C44.928%7C8.25e-37%2CLectin_C%7CPF00059.21%7C7.8e-14%2CUL45%7CPF05473.12%7C0.026%2CLigB%7CPF02900.18%7C0.14
LSTA.29317.1	transdecoder	exon	1	424	.	+	.	ID=LSTA.29317.1.p1.exon1;Parent=LSTA.29317.1.p1
LSTA.29317.1	transdecoder	CDS	1	423	.	+	0	ID=cds.LSTA.29317.1.p1;Parent=LSTA.29317.1.p1
LSTA.29320.1	transdecoder	gene	1	679	.	+	.	ID=GENE.LSTA.29320.1~~LSTA.29320.1.p1;Name=ORF%20type%3Ainternal%20len%3A227%20%28%2B%29%2Cscore%3D70.01%2Clcl%7CNW_013194131.1_prot_XP_013069146.1_7639%7C68.924%7C2.53e-89%2CRSRP%7CPF17069.5%7C0.072%2CCSS-motif%7CPF12792.7%7C0.14%2CCDC45%7CPF02724.14%7C0.13
LSTA.29320.1	transdecoder	mRNA	1	679	.	+	.	ID=LSTA.29320.1.p1;Parent=GENE.LSTA.29320.1~~LSTA.29320.1.p1;Name=ORF%20type%3Ainternal%20len%3A227%20%28%2B%29%2Cscore%3D70.01%2Clcl%7CNW_013194131.1_prot_XP_013069146.1_7639%7C68.924%7C2.53e-89%2CRSRP%7CPF17069.5%7C0.072%2CCSS-motif%7CPF12792.7%7C0.14%2CCDC45%7CPF02724.14%7C0.13
LSTA.29320.1	transdecoder	exon	1	679	.	+	.	ID=LSTA.29320.1.p1.exon1;Parent=LSTA.29320.1.p1
LSTA.29320.1	transdecoder	CDS	1	678	.	+	0	ID=cds.LSTA.29320.1.p1;Parent=LSTA.29320.1.p1
LSTA.29321.1	transdecoder	gene	1	583	.	+	.	ID=GENE.LSTA.29321.1~~LSTA.29321.1.p1;Name=ORF%20type%3Ainternal%20len%3A195%20%28%2B%29%2Cscore%3D57.61%2Clcl%7CNW_013194131.1_prot_XP_013069147.1_7638%7C41.053%7C3.39e-10
LSTA.29321.1	transdecoder	mRNA	1	583	.	+	.	ID=LSTA.29321.1.p1;Parent=GENE.LSTA.29321.1~~LSTA.29321.1.p1;Name=ORF%20type%3Ainternal%20len%3A195%20%28%2B%29%2Cscore%3D57.61%2Clcl%7CNW_013194131.1_prot_XP_013069147.1_7638%7C41.053%7C3.39e-10
LSTA.29321.1	transdecoder	exon	1	583	.	+	.	ID=LSTA.29321.1.p1.exon1;Parent=LSTA.29321.1.p1
LSTA.29321.1	transdecoder	CDS	2	583	.	+	0	ID=cds.LSTA.29321.1.p1;Parent=LSTA.29321.1.p1
LSTA.29326.1	transdecoder	gene	1	2817	.	+	.	ID=GENE.LSTA.29326.1~~LSTA.29326.1.p2;Name=ORF%20type%3Acomplete%20len%3A116%20%28%2B%29%2Cscore%3D30.20%2CDUF2569%7CPF10754.9%7C0.067%2CHemY_N%7CPF07219.13%7C0.16
LSTA.29326.1	transdecoder	mRNA	1	2817	.	+	.	ID=LSTA.29326.1.p2;Parent=GENE.LSTA.29326.1~~LSTA.29326.1.p2;Name=ORF%20type%3Acomplete%20len%3A116%20%28%2B%29%2Cscore%3D30.20%2CDUF2569%7CPF10754.9%7C0.067%2CHemY_N%7CPF07219.13%7C0.16
LSTA.29326.1	transdecoder	five_prime_UTR	1	929	.	+	.	ID=LSTA.29326.1.p2.utr5p1;Parent=LSTA.29326.1.p2
LSTA.29326.1	transdecoder	exon	1	2817	.	+	.	ID=LSTA.29326.1.p2.exon1;Parent=LSTA.29326.1.p2
LSTA.29326.1	transdecoder	CDS	930	1277	.	+	0	ID=cds.LSTA.29326.1.p2;Parent=LSTA.29326.1.p2
LSTA.29326.1	transdecoder	three_prime_UTR	1278	2817	.	+	.	ID=LSTA.29326.1.p2.utr3p1;Parent=LSTA.29326.1.p2
# refined start codon: 1 -> 624 (score: 0.159)
LSTA.29328.1	transdecoder	gene	1	657	.	-	.	ID=GENE.LSTA.29328.1~~LSTA.29328.1.p1;Name=ORF%20type%3A3prime_partial%20len%3A220%20%28-%29%2Cscore%3D23.38%2Clcl%7CNW_013428829.1_prot_XP_013089272.1_25521%7C33.333%7C2.51e-28%2CMULE%7CPF10551.9%7C6.9e-14%2CDDE_Tnp_ISL3%7CPF01610.17%7C1.9e%2B03%2CDDE_Tnp_ISL3%7CPF01610.17%7C0.32%2CDUF2880%7CPF11082.8%7C6.6e%2B03%2CDUF2880%7CPF11082.8%7C0.77
LSTA.29328.1	transdecoder	mRNA	1	657	.	-	.	ID=LSTA.29328.1.p1;Parent=GENE.LSTA.29328.1~~LSTA.29328.1.p1;Name=ORF%20type%3A3prime_partial%20len%3A220%20%28-%29%2Cscore%3D23.38%2Clcl%7CNW_013428829.1_prot_XP_013089272.1_25521%7C33.333%7C2.51e-28%2CMULE%7CPF10551.9%7C6.9e-14%2CDDE_Tnp_ISL3%7CPF01610.17%7C1.9e%2B03%2CDDE_Tnp_ISL3%7CPF01610.17%7C0.32%2CDUF2880%7CPF11082.8%7C6.6e%2B03%2CDUF2880%7CPF11082.8%7C0.77
LSTA.29328.1	transdecoder	five_prime_UTR	625	657	.	-	.	ID=LSTA.29328.1.p1.utr5p1;Parent=LSTA.29328.1.p1
LSTA.29328.1	transdecoder	exon	1	657	.	-	.	ID=LSTA.29328.1.p1.exon1;Parent=LSTA.29328.1.p1
LSTA.29328.1	transdecoder	CDS	1	624	.	-	0	ID=cds.LSTA.29328.1.p1;Parent=LSTA.29328.1.p1
# refined start codon: 1 -> 624 (score: 0.159)
LSTA.29328.2	transdecoder	gene	1	651	.	-	.	ID=GENE.LSTA.29328.2~~LSTA.29328.2.p1;Name=ORF%20type%3A3prime_partial%20len%3A218%20%28-%29%2Cscore%3D23.00%2Clcl%7CNW_013428829.1_prot_XP_013089272.1_25521%7C33.333%7C3.69e-28%2CMULE%7CPF10551.9%7C6.8e-14%2CDDE_Tnp_ISL3%7CPF01610.17%7C1.8e%2B03%2CDDE_Tnp_ISL3%7CPF01610.17%7C0.31%2CDUF2880%7CPF11082.8%7C6.6e%2B03%2CDUF2880%7CPF11082.8%7C0.76
LSTA.29328.2	transdecoder	mRNA	1	651	.	-	.	ID=LSTA.29328.2.p1;Parent=GENE.LSTA.29328.2~~LSTA.29328.2.p1;Name=ORF%20type%3A3prime_partial%20len%3A218%20%28-%29%2Cscore%3D23.00%2Clcl%7CNW_013428829.1_prot_XP_013089272.1_25521%7C33.333%7C3.69e-28%2CMULE%7CPF10551.9%7C6.8e-14%2CDDE_Tnp_ISL3%7CPF01610.17%7C1.8e%2B03%2CDDE_Tnp_ISL3%7CPF01610.17%7C0.31%2CDUF2880%7CPF11082.8%7C6.6e%2B03%2CDUF2880%7CPF11082.8%7C0.76
LSTA.29328.2	transdecoder	five_prime_UTR	625	651	.	-	.	ID=LSTA.29328.2.p1.utr5p1;Parent=LSTA.29328.2.p1
LSTA.29328.2	transdecoder	exon	1	651	.	-	.	ID=LSTA.29328.2.p1.exon1;Parent=LSTA.29328.2.p1
LSTA.29328.2	transdecoder	CDS	1	624	.	-	0	ID=cds.LSTA.29328.2.p1;Parent=LSTA.29328.2.p1
LSTA.29329.1	transdecoder	gene	1	583	.	+	.	ID=GENE.LSTA.29329.1~~LSTA.29329.1.p1;Name=ORF%20type%3Ainternal%20len%3A195%20%28%2B%29%2Cscore%3D18.52%2Clcl%7CNW_013193365.1_prot_XP_013071577.1_1029%7C36.774%7C6.59e-27%2CMULE%7CPF10551.9%7C5.2e-14%2CDDE_Tnp_ISL3%7CPF01610.17%7C0.24%2CDUF2880%7CPF11082.8%7C5.3e%2B03%2CDUF2880%7CPF11082.8%7C0.65
LSTA.29329.1	transdecoder	mRNA	1	583	.	+	.	ID=LSTA.29329.1.p1;Parent=GENE.LSTA.29329.1~~LSTA.29329.1.p1;Name=ORF%20type%3Ainternal%20len%3A195%20%28%2B%29%2Cscore%3D18.52%2Clcl%7CNW_013193365.1_prot_XP_013071577.1_1029%7C36.774%7C6.59e-27%2CMULE%7CPF10551.9%7C5.2e-14%2CDDE_Tnp_ISL3%7CPF01610.17%7C0.24%2CDUF2880%7CPF11082.8%7C5.3e%2B03%2CDUF2880%7CPF11082.8%7C0.65
LSTA.29329.1	transdecoder	exon	1	583	.	+	.	ID=LSTA.29329.1.p1.exon1;Parent=LSTA.29329.1.p1
LSTA.29329.1	transdecoder	CDS	2	583	.	+	0	ID=cds.LSTA.29329.1.p1;Parent=LSTA.29329.1.p1
LSTA.29329.2	transdecoder	gene	1	523	.	+	.	ID=GENE.LSTA.29329.2~~LSTA.29329.2.p1;Name=ORF%20type%3A3prime_partial%20len%3A100%20%28%2B%29%2Cscore%3D7.02%2Clcl%7CNC_035788.1_prot_XP_022307942.1_54686%7C40.777%7C1.10e-21%2CMULE%7CPF10551.9%7C1e-12%2CDDE_Tnp_ISL3%7CPF01610.17%7C0.046%2CDUF2880%7CPF11082.8%7C0.22
LSTA.29329.2	transdecoder	mRNA	1	523	.	+	.	ID=LSTA.29329.2.p1;Parent=GENE.LSTA.29329.2~~LSTA.29329.2.p1;Name=ORF%20type%3A3prime_partial%20len%3A100%20%28%2B%29%2Cscore%3D7.02%2Clcl%7CNC_035788.1_prot_XP_022307942.1_54686%7C40.777%7C1.10e-21%2CMULE%7CPF10551.9%7C1e-12%2CDDE_Tnp_ISL3%7CPF01610.17%7C0.046%2CDUF2880%7CPF11082.8%7C0.22
LSTA.29329.2	transdecoder	five_prime_UTR	1	226	.	+	.	ID=LSTA.29329.2.p1.utr5p1;Parent=LSTA.29329.2.p1
LSTA.29329.2	transdecoder	exon	1	523	.	+	.	ID=LSTA.29329.2.p1.exon1;Parent=LSTA.29329.2.p1
LSTA.29329.2	transdecoder	CDS	227	523	.	+	0	ID=cds.LSTA.29329.2.p1;Parent=LSTA.29329.2.p1
LSTA.2933.1	transdecoder	gene	1	1009	.	+	.	ID=GENE.LSTA.2933.1~~LSTA.2933.1.p1;Name=ORF%20type%3Acomplete%20len%3A244%20%28%2B%29%2Cscore%3D42.46%2Clcl%7CNW_004798652.1_prot_XP_005112790.1_26568%7C32.911%7C7.69e-17%2CEF-hand_3%7CPF09069.11%7C1.3%2CEF-hand_3%7CPF09069.11%7C6e%2B02
LSTA.2933.1	transdecoder	mRNA	1	1009	.	+	.	ID=LSTA.2933.1.p1;Parent=GENE.LSTA.2933.1~~LSTA.2933.1.p1;Name=ORF%20type%3Acomplete%20len%3A244%20%28%2B%29%2Cscore%3D42.46%2Clcl%7CNW_004798652.1_prot_XP_005112790.1_26568%7C32.911%7C7.69e-17%2CEF-hand_3%7CPF09069.11%7C1.3%2CEF-hand_3%7CPF09069.11%7C6e%2B02
LSTA.2933.1	transdecoder	five_prime_UTR	1	143	.	+	.	ID=LSTA.2933.1.p1.utr5p1;Parent=LSTA.2933.1.p1
LSTA.2933.1	transdecoder	exon	1	1009	.	+	.	ID=LSTA.2933.1.p1.exon1;Parent=LSTA.2933.1.p1
LSTA.2933.1	transdecoder	CDS	144	875	.	+	0	ID=cds.LSTA.2933.1.p1;Parent=LSTA.2933.1.p1
LSTA.2933.1	transdecoder	three_prime_UTR	876	1009	.	+	.	ID=LSTA.2933.1.p1.utr3p1;Parent=LSTA.2933.1.p1
LSTA.29330.1	transdecoder	gene	1	797	.	+	.	ID=GENE.LSTA.29330.1~~LSTA.29330.1.p1;Name=ORF%20type%3A3prime_partial%20len%3A206%20%28%2B%29%2Cscore%3D68.13%2Clcl%7CNW_004797494.1_prot_XP_005099797.1_12173%7C73.659%7C8.78e-100%2Clcl%7CNW_004797494.1_prot_XP_005099797.1_12173%7C37.255%7C2.37e-37%2CHAD_2%7CPF13419.6%7C6.8e-20%2CHydrolase%7CPF00702.26%7C2.4e-13%2CHAD%7CPF12710.7%7C6e-07%2CHydrolase_like%7CPF13242.6%7C0.0053%2CAcid_phosphat_B%7CPF03767.14%7C4.5e%2B02%2CAcid_phosphat_B%7CPF03767.14%7C0.12%2CRNA_pol_Rpb2_6%7CPF00562.28%7C0.036%2CHydrolase_3%7CPF08282.12%7C2.7e%2B03%2CHydrolase_3%7CPF08282.12%7C12%2CHydrolase_3%7CPF08282.12%7C13%2CHydrolase_6%7CPF13344.6%7C1.2
LSTA.29330.1	transdecoder	mRNA	1	797	.	+	.	ID=LSTA.29330.1.p1;Parent=GENE.LSTA.29330.1~~LSTA.29330.1.p1;Name=ORF%20type%3A3prime_partial%20len%3A206%20%28%2B%29%2Cscore%3D68.13%2Clcl%7CNW_004797494.1_prot_XP_005099797.1_12173%7C73.659%7C8.78e-100%2Clcl%7CNW_004797494.1_prot_XP_005099797.1_12173%7C37.255%7C2.37e-37%2CHAD_2%7CPF13419.6%7C6.8e-20%2CHydrolase%7CPF00702.26%7C2.4e-13%2CHAD%7CPF12710.7%7C6e-07%2CHydrolase_like%7CPF13242.6%7C0.0053%2CAcid_phosphat_B%7CPF03767.14%7C4.5e%2B02%2CAcid_phosphat_B%7CPF03767.14%7C0.12%2CRNA_pol_Rpb2_6%7CPF00562.28%7C0.036%2CHydrolase_3%7CPF08282.12%7C2.7e%2B03%2CHydrolase_3%7CPF08282.12%7C12%2CHydrolase_3%7CPF08282.12%7C13%2CHydrolase_6%7CPF13344.6%7C1.2
LSTA.29330.1	transdecoder	five_prime_UTR	1	180	.	+	.	ID=LSTA.29330.1.p1.utr5p1;Parent=LSTA.29330.1.p1
LSTA.29330.1	transdecoder	exon	1	797	.	+	.	ID=LSTA.29330.1.p1.exon1;Parent=LSTA.29330.1.p1
LSTA.29330.1	transdecoder	CDS	181	795	.	+	0	ID=cds.LSTA.29330.1.p1;Parent=LSTA.29330.1.p1
LSTA.29330.2	transdecoder	gene	1	844	.	+	.	ID=GENE.LSTA.29330.2~~LSTA.29330.2.p1;Name=ORF%20type%3A3prime_partial%20len%3A206%20%28%2B%29%2Cscore%3D68.13%2Clcl%7CNW_004797494.1_prot_XP_005099797.1_12173%7C73.659%7C8.78e-100%2Clcl%7CNW_004797494.1_prot_XP_005099797.1_12173%7C37.255%7C2.37e-37%2CHAD_2%7CPF13419.6%7C6.8e-20%2CHydrolase%7CPF00702.26%7C2.4e-13%2CHAD%7CPF12710.7%7C6e-07%2CHydrolase_like%7CPF13242.6%7C0.0053%2CAcid_phosphat_B%7CPF03767.14%7C4.5e%2B02%2CAcid_phosphat_B%7CPF03767.14%7C0.12%2CRNA_pol_Rpb2_6%7CPF00562.28%7C0.036%2CHydrolase_3%7CPF08282.12%7C2.7e%2B03%2CHydrolase_3%7CPF08282.12%7C12%2CHydrolase_3%7CPF08282.12%7C13%2CHydrolase_6%7CPF13344.6%7C1.2
LSTA.29330.2	transdecoder	mRNA	1	844	.	+	.	ID=LSTA.29330.2.p1;Parent=GENE.LSTA.29330.2~~LSTA.29330.2.p1;Name=ORF%20type%3A3prime_partial%20len%3A206%20%28%2B%29%2Cscore%3D68.13%2Clcl%7CNW_004797494.1_prot_XP_005099797.1_12173%7C73.659%7C8.78e-100%2Clcl%7CNW_004797494.1_prot_XP_005099797.1_12173%7C37.255%7C2.37e-37%2CHAD_2%7CPF13419.6%7C6.8e-20%2CHydrolase%7CPF00702.26%7C2.4e-13%2CHAD%7CPF12710.7%7C6e-07%2CHydrolase_like%7CPF13242.6%7C0.0053%2CAcid_phosphat_B%7CPF03767.14%7C4.5e%2B02%2CAcid_phosphat_B%7CPF03767.14%7C0.12%2CRNA_pol_Rpb2_6%7CPF00562.28%7C0.036%2CHydrolase_3%7CPF08282.12%7C2.7e%2B03%2CHydrolase_3%7CPF08282.12%7C12%2CHydrolase_3%7CPF08282.12%7C13%2CHydrolase_6%7CPF13344.6%7C1.2
LSTA.29330.2	transdecoder	five_prime_UTR	1	227	.	+	.	ID=LSTA.29330.2.p1.utr5p1;Parent=LSTA.29330.2.p1
LSTA.29330.2	transdecoder	exon	1	844	.	+	.	ID=LSTA.29330.2.p1.exon1;Parent=LSTA.29330.2.p1
LSTA.29330.2	transdecoder	CDS	228	842	.	+	0	ID=cds.LSTA.29330.2.p1;Parent=LSTA.29330.2.p1
LSTA.29330.3	transdecoder	gene	1	815	.	+	.	ID=GENE.LSTA.29330.3~~LSTA.29330.3.p1;Name=ORF%20type%3A3prime_partial%20len%3A206%20%28%2B%29%2Cscore%3D68.13%2Clcl%7CNW_004797494.1_prot_XP_005099797.1_12173%7C73.659%7C8.78e-100%2Clcl%7CNW_004797494.1_prot_XP_005099797.1_12173%7C37.255%7C2.37e-37%2CHAD_2%7CPF13419.6%7C6.8e-20%2CHydrolase%7CPF00702.26%7C2.4e-13%2CHAD%7CPF12710.7%7C6e-07%2CHydrolase_like%7CPF13242.6%7C0.0053%2CAcid_phosphat_B%7CPF03767.14%7C4.5e%2B02%2CAcid_phosphat_B%7CPF03767.14%7C0.12%2CRNA_pol_Rpb2_6%7CPF00562.28%7C0.036%2CHydrolase_3%7CPF08282.12%7C2.7e%2B03%2CHydrolase_3%7CPF08282.12%7C12%2CHydrolase_3%7CPF08282.12%7C13%2CHydrolase_6%7CPF13344.6%7C1.2
LSTA.29330.3	transdecoder	mRNA	1	815	.	+	.	ID=LSTA.29330.3.p1;Parent=GENE.LSTA.29330.3~~LSTA.29330.3.p1;Name=ORF%20type%3A3prime_partial%20len%3A206%20%28%2B%29%2Cscore%3D68.13%2Clcl%7CNW_004797494.1_prot_XP_005099797.1_12173%7C73.659%7C8.78e-100%2Clcl%7CNW_004797494.1_prot_XP_005099797.1_12173%7C37.255%7C2.37e-37%2CHAD_2%7CPF13419.6%7C6.8e-20%2CHydrolase%7CPF00702.26%7C2.4e-13%2CHAD%7CPF12710.7%7C6e-07%2CHydrolase_like%7CPF13242.6%7C0.0053%2CAcid_phosphat_B%7CPF03767.14%7C4.5e%2B02%2CAcid_phosphat_B%7CPF03767.14%7C0.12%2CRNA_pol_Rpb2_6%7CPF00562.28%7C0.036%2CHydrolase_3%7CPF08282.12%7C2.7e%2B03%2CHydrolase_3%7CPF08282.12%7C12%2CHydrolase_3%7CPF08282.12%7C13%2CHydrolase_6%7CPF13344.6%7C1.2
LSTA.29330.3	transdecoder	five_prime_UTR	1	198	.	+	.	ID=LSTA.29330.3.p1.utr5p1;Parent=LSTA.29330.3.p1
LSTA.29330.3	transdecoder	exon	1	815	.	+	.	ID=LSTA.29330.3.p1.exon1;Parent=LSTA.29330.3.p1
LSTA.29330.3	transdecoder	CDS	199	813	.	+	0	ID=cds.LSTA.29330.3.p1;Parent=LSTA.29330.3.p1
LSTA.29333.1	transdecoder	gene	1	300	.	+	.	ID=GENE.LSTA.29333.1~~LSTA.29333.1.p1;Name=ORF%20type%3Ainternal%20len%3A100%20%28%2B%29%2Cscore%3D19.08%2Clcl%7CNW_004797602.1_prot_XP_005102670.1_15451%7C75.258%7C8.02e-48%2CAPH%7CPF01636.23%7C3.2e-21%2CEcKinase%7CPF02958.20%7C5.1e-07%2CCholine_kinase%7CPF01633.20%7C0.00022%2CDUF1679%7CPF07914.11%7C0.00036
LSTA.29333.1	transdecoder	mRNA	1	300	.	+	.	ID=LSTA.29333.1.p1;Parent=GENE.LSTA.29333.1~~LSTA.29333.1.p1;Name=ORF%20type%3Ainternal%20len%3A100%20%28%2B%29%2Cscore%3D19.08%2Clcl%7CNW_004797602.1_prot_XP_005102670.1_15451%7C75.258%7C8.02e-48%2CAPH%7CPF01636.23%7C3.2e-21%2CEcKinase%7CPF02958.20%7C5.1e-07%2CCholine_kinase%7CPF01633.20%7C0.00022%2CDUF1679%7CPF07914.11%7C0.00036
LSTA.29333.1	transdecoder	exon	1	300	.	+	.	ID=LSTA.29333.1.p1.exon1;Parent=LSTA.29333.1.p1
LSTA.29333.1	transdecoder	CDS	2	298	.	+	0	ID=cds.LSTA.29333.1.p1;Parent=LSTA.29333.1.p1
LSTA.29334.1	transdecoder	gene	1	1502	.	+	.	ID=GENE.LSTA.29334.1~~LSTA.29334.1.p1;Name=ORF%20type%3Ainternal%20len%3A501%20%28%2B%29%2Cscore%3D135.60%2Clcl%7CNW_013416305.1_prot_XP_013085568.1_22262%7C78.842%7C0.0%2CAcyl-CoA_dh_1%7CPF00441.24%7C8.1e-23%2CAcyl-CoA_dh_M%7CPF02770.19%7C6.8e%2B03%2CAcyl-CoA_dh_M%7CPF02770.19%7C1.1e-19%2CAcyl-CoA_dh_N%7CPF02771.16%7C1e-14%2CAcyl-CoA_dh_2%7CPF08028.11%7C3.2e-08%2CHpaB_N%7CPF11794.8%7C0.096
LSTA.29334.1	transdecoder	mRNA	1	1502	.	+	.	ID=LSTA.29334.1.p1;Parent=GENE.LSTA.29334.1~~LSTA.29334.1.p1;Name=ORF%20type%3Ainternal%20len%3A501%20%28%2B%29%2Cscore%3D135.60%2Clcl%7CNW_013416305.1_prot_XP_013085568.1_22262%7C78.842%7C0.0%2CAcyl-CoA_dh_1%7CPF00441.24%7C8.1e-23%2CAcyl-CoA_dh_M%7CPF02770.19%7C6.8e%2B03%2CAcyl-CoA_dh_M%7CPF02770.19%7C1.1e-19%2CAcyl-CoA_dh_N%7CPF02771.16%7C1e-14%2CAcyl-CoA_dh_2%7CPF08028.11%7C3.2e-08%2CHpaB_N%7CPF11794.8%7C0.096
LSTA.29334.1	transdecoder	exon	1	1502	.	+	.	ID=LSTA.29334.1.p1.exon1;Parent=LSTA.29334.1.p1
LSTA.29334.1	transdecoder	CDS	2	1501	.	+	0	ID=cds.LSTA.29334.1.p1;Parent=LSTA.29334.1.p1
# refined start codon: 166 -> 456 (score: 0.571)
LSTA.29336.1	transdecoder	gene	1	482	.	-	.	ID=GENE.LSTA.29336.1~~LSTA.29336.1.p1;Name=ORF%20type%3Acomplete%20len%3A105%20%28-%29%2Cscore%3D12.25
LSTA.29336.1	transdecoder	mRNA	1	482	.	-	.	ID=LSTA.29336.1.p1;Parent=GENE.LSTA.29336.1~~LSTA.29336.1.p1;Name=ORF%20type%3Acomplete%20len%3A105%20%28-%29%2Cscore%3D12.25
LSTA.29336.1	transdecoder	five_prime_UTR	457	482	.	-	.	ID=LSTA.29336.1.p1.utr5p1;Parent=LSTA.29336.1.p1
LSTA.29336.1	transdecoder	exon	1	482	.	-	.	ID=LSTA.29336.1.p1.exon1;Parent=LSTA.29336.1.p1
LSTA.29336.1	transdecoder	CDS	166	456	.	-	0	ID=cds.LSTA.29336.1.p1;Parent=LSTA.29336.1.p1
LSTA.29336.1	transdecoder	three_prime_UTR	1	165	.	-	.	ID=LSTA.29336.1.p1.utr3p1;Parent=LSTA.29336.1.p1
LSTA.29337.1	transdecoder	gene	1	356	.	+	.	ID=GENE.LSTA.29337.1~~LSTA.29337.1.p1;Name=ORF%20type%3Ainternal%20len%3A119%20%28%2B%29%2Cscore%3D23.40%2Clcl%7CNW_004797327.1_prot_XP_012935051.1_4620%7C62.319%7C3.15e-21
LSTA.29337.1	transdecoder	mRNA	1	356	.	+	.	ID=LSTA.29337.1.p1;Parent=GENE.LSTA.29337.1~~LSTA.29337.1.p1;Name=ORF%20type%3Ainternal%20len%3A119%20%28%2B%29%2Cscore%3D23.40%2Clcl%7CNW_004797327.1_prot_XP_012935051.1_4620%7C62.319%7C3.15e-21
LSTA.29337.1	transdecoder	exon	1	356	.	+	.	ID=LSTA.29337.1.p1.exon1;Parent=LSTA.29337.1.p1
LSTA.29337.1	transdecoder	CDS	1	354	.	+	0	ID=cds.LSTA.29337.1.p1;Parent=LSTA.29337.1.p1
LSTA.29345.1	transdecoder	gene	1	7338	.	-	.	ID=GENE.LSTA.29345.1~~LSTA.29345.1.p1;Name=ORF%20type%3Acomplete%20len%3A369%20%28-%29%2Cscore%3D77.99%2CMreB_Mbl%7CPF06723.13%7C1.3e%2B02%2CMreB_Mbl%7CPF06723.13%7C2e%2B02%2CMreB_Mbl%7CPF06723.13%7C97%2CMreB_Mbl%7CPF06723.13%7C9.2%2CMreB_Mbl%7CPF06723.13%7C1.4e%2B02%2CTSP_3%7CPF02412.18%7C2.4e%2B02%2CTSP_3%7CPF02412.18%7C2.4e%2B02%2CTSP_3%7CPF02412.18%7C2.4e%2B02%2CTSP_3%7CPF02412.18%7C2.4e%2B02%2CTSP_3%7CPF02412.18%7C2.4e%2B02%2CTSP_3%7CPF02412.18%7C2.4e%2B02
LSTA.29345.1	transdecoder	mRNA	1	7338	.	-	.	ID=LSTA.29345.1.p1;Parent=GENE.LSTA.29345.1~~LSTA.29345.1.p1;Name=ORF%20type%3Acomplete%20len%3A369%20%28-%29%2Cscore%3D77.99%2CMreB_Mbl%7CPF06723.13%7C1.3e%2B02%2CMreB_Mbl%7CPF06723.13%7C2e%2B02%2CMreB_Mbl%7CPF06723.13%7C97%2CMreB_Mbl%7CPF06723.13%7C9.2%2CMreB_Mbl%7CPF06723.13%7C1.4e%2B02%2CTSP_3%7CPF02412.18%7C2.4e%2B02%2CTSP_3%7CPF02412.18%7C2.4e%2B02%2CTSP_3%7CPF02412.18%7C2.4e%2B02%2CTSP_3%7CPF02412.18%7C2.4e%2B02%2CTSP_3%7CPF02412.18%7C2.4e%2B02%2CTSP_3%7CPF02412.18%7C2.4e%2B02
LSTA.29345.1	transdecoder	five_prime_UTR	3315	7338	.	-	.	ID=LSTA.29345.1.p1.utr5p1;Parent=LSTA.29345.1.p1
LSTA.29345.1	transdecoder	exon	1	7338	.	-	.	ID=LSTA.29345.1.p1.exon1;Parent=LSTA.29345.1.p1
LSTA.29345.1	transdecoder	CDS	2208	3314	.	-	0	ID=cds.LSTA.29345.1.p1;Parent=LSTA.29345.1.p1
LSTA.29345.1	transdecoder	three_prime_UTR	1	2207	.	-	.	ID=LSTA.29345.1.p1.utr3p1;Parent=LSTA.29345.1.p1
LSTA.29345.1	transdecoder	gene	1	7338	.	+	.	ID=GENE.LSTA.29345.1~~LSTA.29345.1.p2;Name=ORF%20type%3Acomplete%20len%3A153%20%28%2B%29%2Cscore%3D34.09%2Clcl%7CNW_013312596.1_prot_XP_013079750.1_17040%7C76.159%7C6.47e-75%2CNeur_chan_memb%7CPF02932.16%7C0.011
LSTA.29345.1	transdecoder	mRNA	1	7338	.	+	.	ID=LSTA.29345.1.p2;Parent=GENE.LSTA.29345.1~~LSTA.29345.1.p2;Name=ORF%20type%3Acomplete%20len%3A153%20%28%2B%29%2Cscore%3D34.09%2Clcl%7CNW_013312596.1_prot_XP_013079750.1_17040%7C76.159%7C6.47e-75%2CNeur_chan_memb%7CPF02932.16%7C0.011
LSTA.29345.1	transdecoder	five_prime_UTR	1	68	.	+	.	ID=LSTA.29345.1.p2.utr5p1;Parent=LSTA.29345.1.p2
LSTA.29345.1	transdecoder	exon	1	7338	.	+	.	ID=LSTA.29345.1.p2.exon1;Parent=LSTA.29345.1.p2
LSTA.29345.1	transdecoder	CDS	69	527	.	+	0	ID=cds.LSTA.29345.1.p2;Parent=LSTA.29345.1.p2
LSTA.29345.1	transdecoder	three_prime_UTR	528	7338	.	+	.	ID=LSTA.29345.1.p2.utr3p1;Parent=LSTA.29345.1.p2
LSTA.29345.2	transdecoder	gene	1	7338	.	-	.	ID=GENE.LSTA.29345.2~~LSTA.29345.2.p1;Name=ORF%20type%3Acomplete%20len%3A369%20%28-%29%2Cscore%3D77.99%2CMreB_Mbl%7CPF06723.13%7C1.3e%2B02%2CMreB_Mbl%7CPF06723.13%7C2e%2B02%2CMreB_Mbl%7CPF06723.13%7C97%2CMreB_Mbl%7CPF06723.13%7C9.2%2CMreB_Mbl%7CPF06723.13%7C1.4e%2B02%2CTSP_3%7CPF02412.18%7C2.4e%2B02%2CTSP_3%7CPF02412.18%7C2.4e%2B02%2CTSP_3%7CPF02412.18%7C2.4e%2B02%2CTSP_3%7CPF02412.18%7C2.4e%2B02%2CTSP_3%7CPF02412.18%7C2.4e%2B02%2CTSP_3%7CPF02412.18%7C2.4e%2B02
LSTA.29345.2	transdecoder	mRNA	1	7338	.	-	.	ID=LSTA.29345.2.p1;Parent=GENE.LSTA.29345.2~~LSTA.29345.2.p1;Name=ORF%20type%3Acomplete%20len%3A369%20%28-%29%2Cscore%3D77.99%2CMreB_Mbl%7CPF06723.13%7C1.3e%2B02%2CMreB_Mbl%7CPF06723.13%7C2e%2B02%2CMreB_Mbl%7CPF06723.13%7C97%2CMreB_Mbl%7CPF06723.13%7C9.2%2CMreB_Mbl%7CPF06723.13%7C1.4e%2B02%2CTSP_3%7CPF02412.18%7C2.4e%2B02%2CTSP_3%7CPF02412.18%7C2.4e%2B02%2CTSP_3%7CPF02412.18%7C2.4e%2B02%2CTSP_3%7CPF02412.18%7C2.4e%2B02%2CTSP_3%7CPF02412.18%7C2.4e%2B02%2CTSP_3%7CPF02412.18%7C2.4e%2B02
LSTA.29345.2	transdecoder	five_prime_UTR	3315	7338	.	-	.	ID=LSTA.29345.2.p1.utr5p1;Parent=LSTA.29345.2.p1
LSTA.29345.2	transdecoder	exon	1	7338	.	-	.	ID=LSTA.29345.2.p1.exon1;Parent=LSTA.29345.2.p1
LSTA.29345.2	transdecoder	CDS	2208	3314	.	-	0	ID=cds.LSTA.29345.2.p1;Parent=LSTA.29345.2.p1
LSTA.29345.2	transdecoder	three_prime_UTR	1	2207	.	-	.	ID=LSTA.29345.2.p1.utr3p1;Parent=LSTA.29345.2.p1
LSTA.29345.2	transdecoder	gene	1	7338	.	+	.	ID=GENE.LSTA.29345.2~~LSTA.29345.2.p2;Name=ORF%20type%3Acomplete%20len%3A153%20%28%2B%29%2Cscore%3D34.09%2Clcl%7CNW_013312596.1_prot_XP_013079750.1_17040%7C76.159%7C6.47e-75%2CNeur_chan_memb%7CPF02932.16%7C0.011
LSTA.29345.2	transdecoder	mRNA	1	7338	.	+	.	ID=LSTA.29345.2.p2;Parent=GENE.LSTA.29345.2~~LSTA.29345.2.p2;Name=ORF%20type%3Acomplete%20len%3A153%20%28%2B%29%2Cscore%3D34.09%2Clcl%7CNW_013312596.1_prot_XP_013079750.1_17040%7C76.159%7C6.47e-75%2CNeur_chan_memb%7CPF02932.16%7C0.011
LSTA.29345.2	transdecoder	five_prime_UTR	1	68	.	+	.	ID=LSTA.29345.2.p2.utr5p1;Parent=LSTA.29345.2.p2
LSTA.29345.2	transdecoder	exon	1	7338	.	+	.	ID=LSTA.29345.2.p2.exon1;Parent=LSTA.29345.2.p2
LSTA.29345.2	transdecoder	CDS	69	527	.	+	0	ID=cds.LSTA.29345.2.p2;Parent=LSTA.29345.2.p2
LSTA.29345.2	transdecoder	three_prime_UTR	528	7338	.	+	.	ID=LSTA.29345.2.p2.utr3p1;Parent=LSTA.29345.2.p2
LSTA.29345.3	transdecoder	gene	1	7414	.	-	.	ID=GENE.LSTA.29345.3~~LSTA.29345.3.p1;Name=ORF%20type%3Acomplete%20len%3A369%20%28-%29%2Cscore%3D77.99%2CMreB_Mbl%7CPF06723.13%7C1.3e%2B02%2CMreB_Mbl%7CPF06723.13%7C2e%2B02%2CMreB_Mbl%7CPF06723.13%7C97%2CMreB_Mbl%7CPF06723.13%7C9.2%2CMreB_Mbl%7CPF06723.13%7C1.4e%2B02%2CTSP_3%7CPF02412.18%7C2.4e%2B02%2CTSP_3%7CPF02412.18%7C2.4e%2B02%2CTSP_3%7CPF02412.18%7C2.4e%2B02%2CTSP_3%7CPF02412.18%7C2.4e%2B02%2CTSP_3%7CPF02412.18%7C2.4e%2B02%2CTSP_3%7CPF02412.18%7C2.4e%2B02
LSTA.29345.3	transdecoder	mRNA	1	7414	.	-	.	ID=LSTA.29345.3.p1;Parent=GENE.LSTA.29345.3~~LSTA.29345.3.p1;Name=ORF%20type%3Acomplete%20len%3A369%20%28-%29%2Cscore%3D77.99%2CMreB_Mbl%7CPF06723.13%7C1.3e%2B02%2CMreB_Mbl%7CPF06723.13%7C2e%2B02%2CMreB_Mbl%7CPF06723.13%7C97%2CMreB_Mbl%7CPF06723.13%7C9.2%2CMreB_Mbl%7CPF06723.13%7C1.4e%2B02%2CTSP_3%7CPF02412.18%7C2.4e%2B02%2CTSP_3%7CPF02412.18%7C2.4e%2B02%2CTSP_3%7CPF02412.18%7C2.4e%2B02%2CTSP_3%7CPF02412.18%7C2.4e%2B02%2CTSP_3%7CPF02412.18%7C2.4e%2B02%2CTSP_3%7CPF02412.18%7C2.4e%2B02
LSTA.29345.3	transdecoder	five_prime_UTR	3315	7414	.	-	.	ID=LSTA.29345.3.p1.utr5p1;Parent=LSTA.29345.3.p1
LSTA.29345.3	transdecoder	exon	1	7414	.	-	.	ID=LSTA.29345.3.p1.exon1;Parent=LSTA.29345.3.p1
LSTA.29345.3	transdecoder	CDS	2208	3314	.	-	0	ID=cds.LSTA.29345.3.p1;Parent=LSTA.29345.3.p1
LSTA.29345.3	transdecoder	three_prime_UTR	1	2207	.	-	.	ID=LSTA.29345.3.p1.utr3p1;Parent=LSTA.29345.3.p1
LSTA.29345.3	transdecoder	gene	1	7414	.	+	.	ID=GENE.LSTA.29345.3~~LSTA.29345.3.p2;Name=ORF%20type%3Acomplete%20len%3A153%20%28%2B%29%2Cscore%3D34.09%2Clcl%7CNW_013312596.1_prot_XP_013079750.1_17040%7C76.159%7C6.47e-75%2CNeur_chan_memb%7CPF02932.16%7C0.011
LSTA.29345.3	transdecoder	mRNA	1	7414	.	+	.	ID=LSTA.29345.3.p2;Parent=GENE.LSTA.29345.3~~LSTA.29345.3.p2;Name=ORF%20type%3Acomplete%20len%3A153%20%28%2B%29%2Cscore%3D34.09%2Clcl%7CNW_013312596.1_prot_XP_013079750.1_17040%7C76.159%7C6.47e-75%2CNeur_chan_memb%7CPF02932.16%7C0.011
LSTA.29345.3	transdecoder	five_prime_UTR	1	68	.	+	.	ID=LSTA.29345.3.p2.utr5p1;Parent=LSTA.29345.3.p2
LSTA.29345.3	transdecoder	exon	1	7414	.	+	.	ID=LSTA.29345.3.p2.exon1;Parent=LSTA.29345.3.p2
LSTA.29345.3	transdecoder	CDS	69	527	.	+	0	ID=cds.LSTA.29345.3.p2;Parent=LSTA.29345.3.p2
LSTA.29345.3	transdecoder	three_prime_UTR	528	7414	.	+	.	ID=LSTA.29345.3.p2.utr3p1;Parent=LSTA.29345.3.p2
LSTA.29345.5	transdecoder	gene	1	6578	.	+	.	ID=GENE.LSTA.29345.5~~LSTA.29345.5.p2;Name=ORF%20type%3Acomplete%20len%3A153%20%28%2B%29%2Cscore%3D34.09%2Clcl%7CNW_013312596.1_prot_XP_013079750.1_17040%7C76.159%7C6.47e-75%2CNeur_chan_memb%7CPF02932.16%7C0.011
LSTA.29345.5	transdecoder	mRNA	1	6578	.	+	.	ID=LSTA.29345.5.p2;Parent=GENE.LSTA.29345.5~~LSTA.29345.5.p2;Name=ORF%20type%3Acomplete%20len%3A153%20%28%2B%29%2Cscore%3D34.09%2Clcl%7CNW_013312596.1_prot_XP_013079750.1_17040%7C76.159%7C6.47e-75%2CNeur_chan_memb%7CPF02932.16%7C0.011
LSTA.29345.5	transdecoder	five_prime_UTR	1	68	.	+	.	ID=LSTA.29345.5.p2.utr5p1;Parent=LSTA.29345.5.p2
LSTA.29345.5	transdecoder	exon	1	6578	.	+	.	ID=LSTA.29345.5.p2.exon1;Parent=LSTA.29345.5.p2
LSTA.29345.5	transdecoder	CDS	69	527	.	+	0	ID=cds.LSTA.29345.5.p2;Parent=LSTA.29345.5.p2
LSTA.29345.5	transdecoder	three_prime_UTR	528	6578	.	+	.	ID=LSTA.29345.5.p2.utr3p1;Parent=LSTA.29345.5.p2
LSTA.29345.5	transdecoder	gene	1	6578	.	-	.	ID=GENE.LSTA.29345.5~~LSTA.29345.5.p1;Name=ORF%20type%3Acomplete%20len%3A369%20%28-%29%2Cscore%3D77.99%2CMreB_Mbl%7CPF06723.13%7C1.3e%2B02%2CMreB_Mbl%7CPF06723.13%7C2e%2B02%2CMreB_Mbl%7CPF06723.13%7C97%2CMreB_Mbl%7CPF06723.13%7C9.2%2CMreB_Mbl%7CPF06723.13%7C1.4e%2B02%2CTSP_3%7CPF02412.18%7C2.4e%2B02%2CTSP_3%7CPF02412.18%7C2.4e%2B02%2CTSP_3%7CPF02412.18%7C2.4e%2B02%2CTSP_3%7CPF02412.18%7C2.4e%2B02%2CTSP_3%7CPF02412.18%7C2.4e%2B02%2CTSP_3%7CPF02412.18%7C2.4e%2B02
LSTA.29345.5	transdecoder	mRNA	1	6578	.	-	.	ID=LSTA.29345.5.p1;Parent=GENE.LSTA.29345.5~~LSTA.29345.5.p1;Name=ORF%20type%3Acomplete%20len%3A369%20%28-%29%2Cscore%3D77.99%2CMreB_Mbl%7CPF06723.13%7C1.3e%2B02%2CMreB_Mbl%7CPF06723.13%7C2e%2B02%2CMreB_Mbl%7CPF06723.13%7C97%2CMreB_Mbl%7CPF06723.13%7C9.2%2CMreB_Mbl%7CPF06723.13%7C1.4e%2B02%2CTSP_3%7CPF02412.18%7C2.4e%2B02%2CTSP_3%7CPF02412.18%7C2.4e%2B02%2CTSP_3%7CPF02412.18%7C2.4e%2B02%2CTSP_3%7CPF02412.18%7C2.4e%2B02%2CTSP_3%7CPF02412.18%7C2.4e%2B02%2CTSP_3%7CPF02412.18%7C2.4e%2B02
LSTA.29345.5	transdecoder	five_prime_UTR	3315	6578	.	-	.	ID=LSTA.29345.5.p1.utr5p1;Parent=LSTA.29345.5.p1
LSTA.29345.5	transdecoder	exon	1	6578	.	-	.	ID=LSTA.29345.5.p1.exon1;Parent=LSTA.29345.5.p1
LSTA.29345.5	transdecoder	CDS	2208	3314	.	-	0	ID=cds.LSTA.29345.5.p1;Parent=LSTA.29345.5.p1
LSTA.29345.5	transdecoder	three_prime_UTR	1	2207	.	-	.	ID=LSTA.29345.5.p1.utr3p1;Parent=LSTA.29345.5.p1
LSTA.29345.6	transdecoder	gene	1	4221	.	+	.	ID=GENE.LSTA.29345.6~~LSTA.29345.6.p2;Name=ORF%20type%3Acomplete%20len%3A153%20%28%2B%29%2Cscore%3D34.09%2Clcl%7CNW_013312596.1_prot_XP_013079750.1_17040%7C76.159%7C6.47e-75%2CNeur_chan_memb%7CPF02932.16%7C0.011
LSTA.29345.6	transdecoder	mRNA	1	4221	.	+	.	ID=LSTA.29345.6.p2;Parent=GENE.LSTA.29345.6~~LSTA.29345.6.p2;Name=ORF%20type%3Acomplete%20len%3A153%20%28%2B%29%2Cscore%3D34.09%2Clcl%7CNW_013312596.1_prot_XP_013079750.1_17040%7C76.159%7C6.47e-75%2CNeur_chan_memb%7CPF02932.16%7C0.011
LSTA.29345.6	transdecoder	five_prime_UTR	1	68	.	+	.	ID=LSTA.29345.6.p2.utr5p1;Parent=LSTA.29345.6.p2
LSTA.29345.6	transdecoder	exon	1	4221	.	+	.	ID=LSTA.29345.6.p2.exon1;Parent=LSTA.29345.6.p2
LSTA.29345.6	transdecoder	CDS	69	527	.	+	0	ID=cds.LSTA.29345.6.p2;Parent=LSTA.29345.6.p2
LSTA.29345.6	transdecoder	three_prime_UTR	528	4221	.	+	.	ID=LSTA.29345.6.p2.utr3p1;Parent=LSTA.29345.6.p2
LSTA.29345.6	transdecoder	gene	1	4221	.	-	.	ID=GENE.LSTA.29345.6~~LSTA.29345.6.p1;Name=ORF%20type%3Acomplete%20len%3A472%20%28-%29%2Cscore%3D96.84%2CMreB_Mbl%7CPF06723.13%7C1.8e%2B02%2CMreB_Mbl%7CPF06723.13%7C2.8e%2B02%2CMreB_Mbl%7CPF06723.13%7C2.9e%2B02%2CMreB_Mbl%7CPF06723.13%7C3.1e%2B02%2CMreB_Mbl%7CPF06723.13%7C6.6%2CMreB_Mbl%7CPF06723.13%7C1.9e%2B02
LSTA.29345.6	transdecoder	mRNA	1	4221	.	-	.	ID=LSTA.29345.6.p1;Parent=GENE.LSTA.29345.6~~LSTA.29345.6.p1;Name=ORF%20type%3Acomplete%20len%3A472%20%28-%29%2Cscore%3D96.84%2CMreB_Mbl%7CPF06723.13%7C1.8e%2B02%2CMreB_Mbl%7CPF06723.13%7C2.8e%2B02%2CMreB_Mbl%7CPF06723.13%7C2.9e%2B02%2CMreB_Mbl%7CPF06723.13%7C3.1e%2B02%2CMreB_Mbl%7CPF06723.13%7C6.6%2CMreB_Mbl%7CPF06723.13%7C1.9e%2B02
LSTA.29345.6	transdecoder	five_prime_UTR	3624	4221	.	-	.	ID=LSTA.29345.6.p1.utr5p1;Parent=LSTA.29345.6.p1
LSTA.29345.6	transdecoder	exon	1	4221	.	-	.	ID=LSTA.29345.6.p1.exon1;Parent=LSTA.29345.6.p1
LSTA.29345.6	transdecoder	CDS	2208	3623	.	-	0	ID=cds.LSTA.29345.6.p1;Parent=LSTA.29345.6.p1
LSTA.29345.6	transdecoder	three_prime_UTR	1	2207	.	-	.	ID=LSTA.29345.6.p1.utr3p1;Parent=LSTA.29345.6.p1
LSTA.29348.1	transdecoder	gene	1	656	.	+	.	ID=GENE.LSTA.29348.1~~LSTA.29348.1.p1;Name=ORF%20type%3A3prime_partial%20len%3A102%20%28%2B%29%2Cscore%3D2.29%2Clcl%7CNW_004797383.1_prot_XP_012936516.1_7677%7C54.545%7C1.66e-10
LSTA.29348.1	transdecoder	mRNA	1	656	.	+	.	ID=LSTA.29348.1.p1;Parent=GENE.LSTA.29348.1~~LSTA.29348.1.p1;Name=ORF%20type%3A3prime_partial%20len%3A102%20%28%2B%29%2Cscore%3D2.29%2Clcl%7CNW_004797383.1_prot_XP_012936516.1_7677%7C54.545%7C1.66e-10
LSTA.29348.1	transdecoder	five_prime_UTR	1	351	.	+	.	ID=LSTA.29348.1.p1.utr5p1;Parent=LSTA.29348.1.p1
LSTA.29348.1	transdecoder	exon	1	656	.	+	.	ID=LSTA.29348.1.p1.exon1;Parent=LSTA.29348.1.p1
LSTA.29348.1	transdecoder	CDS	352	654	.	+	0	ID=cds.LSTA.29348.1.p1;Parent=LSTA.29348.1.p1
LSTA.29348.2	transdecoder	gene	1	651	.	+	.	ID=GENE.LSTA.29348.2~~LSTA.29348.2.p1;Name=ORF%20type%3A5prime_partial%20len%3A159%20%28%2B%29%2Cscore%3D22.82%2Clcl%7CNW_004797304.1_prot_XP_012946805.1_3121%7C57.746%7C1.29e-20
LSTA.29348.2	transdecoder	mRNA	1	651	.	+	.	ID=LSTA.29348.2.p1;Parent=GENE.LSTA.29348.2~~LSTA.29348.2.p1;Name=ORF%20type%3A5prime_partial%20len%3A159%20%28%2B%29%2Cscore%3D22.82%2Clcl%7CNW_004797304.1_prot_XP_012946805.1_3121%7C57.746%7C1.29e-20
LSTA.29348.2	transdecoder	exon	1	651	.	+	.	ID=LSTA.29348.2.p1.exon1;Parent=LSTA.29348.2.p1
LSTA.29348.2	transdecoder	CDS	2	478	.	+	0	ID=cds.LSTA.29348.2.p1;Parent=LSTA.29348.2.p1
LSTA.29348.2	transdecoder	three_prime_UTR	479	651	.	+	.	ID=LSTA.29348.2.p1.utr3p1;Parent=LSTA.29348.2.p1
LSTA.29348.3	transdecoder	gene	1	1264	.	+	.	ID=GENE.LSTA.29348.3~~LSTA.29348.3.p1;Name=ORF%20type%3A5prime_partial%20len%3A159%20%28%2B%29%2Cscore%3D22.82%2Clcl%7CNW_004797304.1_prot_XP_012946805.1_3121%7C57.746%7C1.29e-20
LSTA.29348.3	transdecoder	mRNA	1	1264	.	+	.	ID=LSTA.29348.3.p1;Parent=GENE.LSTA.29348.3~~LSTA.29348.3.p1;Name=ORF%20type%3A5prime_partial%20len%3A159%20%28%2B%29%2Cscore%3D22.82%2Clcl%7CNW_004797304.1_prot_XP_012946805.1_3121%7C57.746%7C1.29e-20
LSTA.29348.3	transdecoder	exon	1	1264	.	+	.	ID=LSTA.29348.3.p1.exon1;Parent=LSTA.29348.3.p1
LSTA.29348.3	transdecoder	CDS	2	478	.	+	0	ID=cds.LSTA.29348.3.p1;Parent=LSTA.29348.3.p1
LSTA.29348.3	transdecoder	three_prime_UTR	479	1264	.	+	.	ID=LSTA.29348.3.p1.utr3p1;Parent=LSTA.29348.3.p1
LSTA.2935.1	transdecoder	gene	1	853	.	-	.	ID=GENE.LSTA.2935.1~~LSTA.2935.1.p1;Name=ORF%20type%3A3prime_partial%20len%3A247%20%28-%29%2Cscore%3D63.56%2Clcl%7CNW_004798482.1_prot_XP_005112282.2_25981%7C31.955%7C9.45e-17
LSTA.2935.1	transdecoder	mRNA	1	853	.	-	.	ID=LSTA.2935.1.p1;Parent=GENE.LSTA.2935.1~~LSTA.2935.1.p1;Name=ORF%20type%3A3prime_partial%20len%3A247%20%28-%29%2Cscore%3D63.56%2Clcl%7CNW_004798482.1_prot_XP_005112282.2_25981%7C31.955%7C9.45e-17
LSTA.2935.1	transdecoder	five_prime_UTR	741	853	.	-	.	ID=LSTA.2935.1.p1.utr5p1;Parent=LSTA.2935.1.p1
LSTA.2935.1	transdecoder	exon	1	853	.	-	.	ID=LSTA.2935.1.p1.exon1;Parent=LSTA.2935.1.p1
LSTA.2935.1	transdecoder	CDS	3	740	.	-	0	ID=cds.LSTA.2935.1.p1;Parent=LSTA.2935.1.p1
LSTA.29356.1	transdecoder	gene	1	649	.	-	.	ID=GENE.LSTA.29356.1~~LSTA.29356.1.p1;Name=ORF%20type%3A5prime_partial%20len%3A148%20%28-%29%2Cscore%3D26.53%2Clcl%7CNW_014666871.1_prot_XP_014775124.1_10294%7C42.282%7C1.98e-28
LSTA.29356.1	transdecoder	mRNA	1	649	.	-	.	ID=LSTA.29356.1.p1;Parent=GENE.LSTA.29356.1~~LSTA.29356.1.p1;Name=ORF%20type%3A5prime_partial%20len%3A148%20%28-%29%2Cscore%3D26.53%2Clcl%7CNW_014666871.1_prot_XP_014775124.1_10294%7C42.282%7C1.98e-28
LSTA.29356.1	transdecoder	exon	1	649	.	-	.	ID=LSTA.29356.1.p1.exon1;Parent=LSTA.29356.1.p1
LSTA.29356.1	transdecoder	CDS	206	649	.	-	0	ID=cds.LSTA.29356.1.p1;Parent=LSTA.29356.1.p1
LSTA.29356.1	transdecoder	three_prime_UTR	1	205	.	-	.	ID=LSTA.29356.1.p1.utr3p1;Parent=LSTA.29356.1.p1
LSTA.29357.1	transdecoder	gene	1	1290	.	+	.	ID=GENE.LSTA.29357.1~~LSTA.29357.1.p1;Name=ORF%20type%3Acomplete%20len%3A144%20%28%2B%29%2Cscore%3D29.27%2Clcl%7CNW_013261674.1_prot_XP_013076051.1_13780%7C42.647%7C1.70e-16
LSTA.29357.1	transdecoder	mRNA	1	1290	.	+	.	ID=LSTA.29357.1.p1;Parent=GENE.LSTA.29357.1~~LSTA.29357.1.p1;Name=ORF%20type%3Acomplete%20len%3A144%20%28%2B%29%2Cscore%3D29.27%2Clcl%7CNW_013261674.1_prot_XP_013076051.1_13780%7C42.647%7C1.70e-16
LSTA.29357.1	transdecoder	five_prime_UTR	1	436	.	+	.	ID=LSTA.29357.1.p1.utr5p1;Parent=LSTA.29357.1.p1
LSTA.29357.1	transdecoder	exon	1	1290	.	+	.	ID=LSTA.29357.1.p1.exon1;Parent=LSTA.29357.1.p1
LSTA.29357.1	transdecoder	CDS	437	868	.	+	0	ID=cds.LSTA.29357.1.p1;Parent=LSTA.29357.1.p1
LSTA.29357.1	transdecoder	three_prime_UTR	869	1290	.	+	.	ID=LSTA.29357.1.p1.utr3p1;Parent=LSTA.29357.1.p1
LSTA.29358.1	transdecoder	gene	1	1746	.	-	.	ID=GENE.LSTA.29358.1~~LSTA.29358.1.p1;Name=ORF%20type%3Acomplete%20len%3A289%20%28-%29%2Cscore%3D36.59%2Clcl%7CNW_013300085.1_prot_XP_013078800.1_16205%7C43.602%7C2.06e-49%2CMULE%7CPF10551.9%7C8.4e-24%2CDDE_Tnp_IS240%7CPF13610.6%7C1.1%2CDUF234%7CPF03008.14%7C0.34%2CDUF234%7CPF03008.14%7C1.1e%2B03%2CDUF234%7CPF03008.14%7C4.7e%2B03%2CDDE_Tnp_ISL3%7CPF01610.17%7C0.41%2CDDE_Tnp_ISL3%7CPF01610.17%7C3.3e%2B02
LSTA.29358.1	transdecoder	mRNA	1	1746	.	-	.	ID=LSTA.29358.1.p1;Parent=GENE.LSTA.29358.1~~LSTA.29358.1.p1;Name=ORF%20type%3Acomplete%20len%3A289%20%28-%29%2Cscore%3D36.59%2Clcl%7CNW_013300085.1_prot_XP_013078800.1_16205%7C43.602%7C2.06e-49%2CMULE%7CPF10551.9%7C8.4e-24%2CDDE_Tnp_IS240%7CPF13610.6%7C1.1%2CDUF234%7CPF03008.14%7C0.34%2CDUF234%7CPF03008.14%7C1.1e%2B03%2CDUF234%7CPF03008.14%7C4.7e%2B03%2CDDE_Tnp_ISL3%7CPF01610.17%7C0.41%2CDDE_Tnp_ISL3%7CPF01610.17%7C3.3e%2B02
LSTA.29358.1	transdecoder	five_prime_UTR	1452	1746	.	-	.	ID=LSTA.29358.1.p1.utr5p1;Parent=LSTA.29358.1.p1
LSTA.29358.1	transdecoder	exon	1	1746	.	-	.	ID=LSTA.29358.1.p1.exon1;Parent=LSTA.29358.1.p1
LSTA.29358.1	transdecoder	CDS	585	1451	.	-	0	ID=cds.LSTA.29358.1.p1;Parent=LSTA.29358.1.p1
LSTA.29358.1	transdecoder	three_prime_UTR	1	584	.	-	.	ID=LSTA.29358.1.p1.utr3p1;Parent=LSTA.29358.1.p1
LSTA.2936.1	transdecoder	gene	1	7647	.	+	.	ID=GENE.LSTA.2936.1~~LSTA.2936.1.p1;Name=ORF%20type%3Acomplete%20len%3A1495%20%28%2B%29%2Cscore%3D422.62%2Clcl%7CNW_013194037.1_prot_XP_013068329.1_6910%7C81.672%7C0.0%2CCoatomer_WDAD%7CPF04053.14%7C4.4e%2B02%2CCoatomer_WDAD%7CPF04053.14%7C0.011%2CCoatomer_WDAD%7CPF04053.14%7C0.094%2CCoatomer_WDAD%7CPF04053.14%7C1.1%2CCoatomer_WDAD%7CPF04053.14%7C18%2CANAPC4_WD40%7CPF12894.7%7C0.0023%2CANAPC4_WD40%7CPF12894.7%7C2.6e%2B02%2CANAPC4_WD40%7CPF12894.7%7C9.9e%2B02%2CANAPC4_WD40%7CPF12894.7%7C1.5e%2B02%2CTPR_7%7CPF13176.6%7C4.5e%2B02%2CTPR_7%7CPF13176.6%7C37%2CTPR_7%7CPF13176.6%7C15%2CTPR_7%7CPF13176.6%7C2.3%2CTPR_7%7CPF13176.6%7C7.2e%2B02%2CTPR_7%7CPF13176.6%7C5.6%2CTPR_7%7CPF13176.6%7C1.1e%2B02%2CTPR_7%7CPF13176.6%7C8.7e%2B02%2CTPR_7%7CPF13176.6%7C1.3e%2B03%2CTPR_7%7CPF13176.6%7C8.8e%2B03%2CTPR_14%7CPF13428.6%7C6.4e%2B03%2CTPR_14%7CPF13428.6%7C6.4e%2B02%2CTPR_14%7CPF13428.6%7C2.5e%2B03%2CTPR_14%7CPF13428.6%7C1.1e%2B02%2CTPR_14%7CPF13428.6%7C40%2CTPR_14%7CPF13428.6%7C57%2CTPR_14%7CPF13428.6%7C2e%2B03%2CTPR_14%7CPF13428.6%7C0.55%2CTPR_14%7CPF13428.6%7C5.1e%2B03%2CTPR_14%7CPF13428.6%7C5.8e%2B03%2CClathrin%7CPF00637.20%7C6.7%2CClathrin%7CPF00637.20%7C28%2CClathrin%7CPF00637.20%7C64%2CClathrin%7CPF00637.20%7C0.073%2CClathrin%7CPF00637.20%7C7.4e%2B02%2CClathrin%7CPF00637.20%7C2.8e%2B03%2CTPR_19%7CPF14559.6%7C49%2CTPR_19%7CPF14559.6%7C1.4e%2B02%2CTPR_19%7CPF14559.6%7C4%2CTPR_19%7CPF14559.6%7C5.1e%2B03%2CTPR_19%7CPF14559.6%7C0.75%2CTPR_19%7CPF14559.6%7C5.7e%2B03%2CTPR_19%7CPF14559.6%7C1.6e%2B02%2CTPR_12%7CPF13424.6%7C6e%2B02%2CTPR_12%7CPF13424.6%7C0.14%2CTPR_12%7CPF13424.6%7C57%2CTPR_12%7CPF13424.6%7C1.1e%2B02%2CTPR_12%7CPF13424.6%7C53%2CTPR_12%7CPF13424.6%7C91%2CTPR_12%7CPF13424.6%7C2.2e%2B02%2CTPR_2%7CPF07719.17%7C5.7e%2B02%2CTPR_2%7CPF07719.17%7C1.2e%2B03%2CTPR_2%7CPF07719.17%7C5.9%2CTPR_2%7CPF07719.17%7C15%2CTPR_2%7CPF07719.17%7C0.1%2CTPR_2%7CPF07719.17%7C1.1e%2B02%2CTPR_2%7CPF07719.17%7C6e%2B02%2CTPR_2%7CPF07719.17%7C97%2CTPR_2%7CPF07719.17%7C7.6e%2B02%2CTPR_2%7CPF07719.17%7C4.5e%2B03%2CPPR%7CPF01535.20%7C1e%2B03%2CPPR%7CPF01535.20%7C4.4e%2B03%2CPPR%7CPF01535.20%7C1.2e%2B03%2CPPR%7CPF01535.20%7C9.3e%2B03%2CPPR%7CPF01535.20%7C3.1e%2B02%2CPPR%7CPF01535.20%7C2.4e%2B03%2CPPR%7CPF01535.20%7C1e%2B03%2CPPR%7CPF01535.20%7C1.8e%2B03%2CPPR%7CPF01535.20%7C22%2CPPR_2%7CPF13041.6%7C8.6e%2B02%2CPPR_2%7CPF13041.6%7C1.7e%2B03%2CPPR_2%7CPF13041.6%7C2.3e%2B03%2CPPR_2%7CPF13041.6%7C5.2%2CFoie-gras_1%7CPF11817.8%7C2.9e%2B03%2CFoie-gras_1%7CPF11817.8%7C0.21%2CANAPC3%7CPF12895.7%7C1.7e%2B03%2CANAPC3%7CPF12895.7%7C2.5e%2B02%2CANAPC3%7CPF12895.7%7C31%2CANAPC3%7CPF12895.7%7C1.1e%2B03%2CANAPC3%7CPF12895.7%7C8.8%2CANAPC3%7CPF12895.7%7C1.5e%2B02%2CANAPC3%7CPF12895.7%7C1.7e%2B03%2CANAPC3%7CPF12895.7%7C1.1e%2B03%2CANAPC3%7CPF12895.7%7C1.8e%2B03%2CANAPC3%7CPF12895.7%7C1.4e%2B03%2CSel1%7CPF08238.12%7C1.1e%2B02%2CSel1%7CPF08238.12%7C57%2CSel1%7CPF08238.12%7C1.7e%2B03%2CHHH_8%7CPF14716.6%7C1.8e%2B03%2CHHH_8%7CPF14716.6%7C5.5e%2B03%2CHHH_8%7CPF14716.6%7C3.7e%2B02%2CHHH_8%7CPF14716.6%7C26%2CTPR_8%7CPF13181.6%7C9.1e%2B02%2CTPR_8%7CPF13181.6%7C1.6e%2B02%2CTPR_8%7CPF13181.6%7C1.3%2CTPR_8%7CPF13181.6%7C21%2CTPR_8%7CPF13181.6%7C7.1e%2B02%2CTPR_8%7CPF13181.6%7C3.5e%2B03%2CTPR_1%7CPF00515.28%7C2.5e%2B03%2CTPR_1%7CPF00515.28%7C1.1e%2B03%2CTPR_1%7CPF00515.28%7C49%2CTPR_1%7CPF00515.28%7C6.1%2CTPR_1%7CPF00515.28%7C0.51%2CTPR_1%7CPF00515.28%7C30%2CTPR_1%7CPF00515.28%7C2.9e%2B02%2CTPR_1%7CPF00515.28%7C4.6e%2B03%2CTPR_1%7CPF00515.28%7C5.4e%2B03%2CTPR_1%7CPF00515.28%7C4.5e%2B03%2CVps39_1%7CPF10366.9%7C15%2CVps39_1%7CPF10366.9%7C2.3e%2B02%2CVps39_1%7CPF10366.9%7C1.4e%2B02
LSTA.2936.1	transdecoder	mRNA	1	7647	.	+	.	ID=LSTA.2936.1.p1;Parent=GENE.LSTA.2936.1~~LSTA.2936.1.p1;Name=ORF%20type%3Acomplete%20len%3A1495%20%28%2B%29%2Cscore%3D422.62%2Clcl%7CNW_013194037.1_prot_XP_013068329.1_6910%7C81.672%7C0.0%2CCoatomer_WDAD%7CPF04053.14%7C4.4e%2B02%2CCoatomer_WDAD%7CPF04053.14%7C0.011%2CCoatomer_WDAD%7CPF04053.14%7C0.094%2CCoatomer_WDAD%7CPF04053.14%7C1.1%2CCoatomer_WDAD%7CPF04053.14%7C18%2CANAPC4_WD40%7CPF12894.7%7C0.0023%2CANAPC4_WD40%7CPF12894.7%7C2.6e%2B02%2CANAPC4_WD40%7CPF12894.7%7C9.9e%2B02%2CANAPC4_WD40%7CPF12894.7%7C1.5e%2B02%2CTPR_7%7CPF13176.6%7C4.5e%2B02%2CTPR_7%7CPF13176.6%7C37%2CTPR_7%7CPF13176.6%7C15%2CTPR_7%7CPF13176.6%7C2.3%2CTPR_7%7CPF13176.6%7C7.2e%2B02%2CTPR_7%7CPF13176.6%7C5.6%2CTPR_7%7CPF13176.6%7C1.1e%2B02%2CTPR_7%7CPF13176.6%7C8.7e%2B02%2CTPR_7%7CPF13176.6%7C1.3e%2B03%2CTPR_7%7CPF13176.6%7C8.8e%2B03%2CTPR_14%7CPF13428.6%7C6.4e%2B03%2CTPR_14%7CPF13428.6%7C6.4e%2B02%2CTPR_14%7CPF13428.6%7C2.5e%2B03%2CTPR_14%7CPF13428.6%7C1.1e%2B02%2CTPR_14%7CPF13428.6%7C40%2CTPR_14%7CPF13428.6%7C57%2CTPR_14%7CPF13428.6%7C2e%2B03%2CTPR_14%7CPF13428.6%7C0.55%2CTPR_14%7CPF13428.6%7C5.1e%2B03%2CTPR_14%7CPF13428.6%7C5.8e%2B03%2CClathrin%7CPF00637.20%7C6.7%2CClathrin%7CPF00637.20%7C28%2CClathrin%7CPF00637.20%7C64%2CClathrin%7CPF00637.20%7C0.073%2CClathrin%7CPF00637.20%7C7.4e%2B02%2CClathrin%7CPF00637.20%7C2.8e%2B03%2CTPR_19%7CPF14559.6%7C49%2CTPR_19%7CPF14559.6%7C1.4e%2B02%2CTPR_19%7CPF14559.6%7C4%2CTPR_19%7CPF14559.6%7C5.1e%2B03%2CTPR_19%7CPF14559.6%7C0.75%2CTPR_19%7CPF14559.6%7C5.7e%2B03%2CTPR_19%7CPF14559.6%7C1.6e%2B02%2CTPR_12%7CPF13424.6%7C6e%2B02%2CTPR_12%7CPF13424.6%7C0.14%2CTPR_12%7CPF13424.6%7C57%2CTPR_12%7CPF13424.6%7C1.1e%2B02%2CTPR_12%7CPF13424.6%7C53%2CTPR_12%7CPF13424.6%7C91%2CTPR_12%7CPF13424.6%7C2.2e%2B02%2CTPR_2%7CPF07719.17%7C5.7e%2B02%2CTPR_2%7CPF07719.17%7C1.2e%2B03%2CTPR_2%7CPF07719.17%7C5.9%2CTPR_2%7CPF07719.17%7C15%2CTPR_2%7CPF07719.17%7C0.1%2CTPR_2%7CPF07719.17%7C1.1e%2B02%2CTPR_2%7CPF07719.17%7C6e%2B02%2CTPR_2%7CPF07719.17%7C97%2CTPR_2%7CPF07719.17%7C7.6e%2B02%2CTPR_2%7CPF07719.17%7C4.5e%2B03%2CPPR%7CPF01535.20%7C1e%2B03%2CPPR%7CPF01535.20%7C4.4e%2B03%2CPPR%7CPF01535.20%7C1.2e%2B03%2CPPR%7CPF01535.20%7C9.3e%2B03%2CPPR%7CPF01535.20%7C3.1e%2B02%2CPPR%7CPF01535.20%7C2.4e%2B03%2CPPR%7CPF01535.20%7C1e%2B03%2CPPR%7CPF01535.20%7C1.8e%2B03%2CPPR%7CPF01535.20%7C22%2CPPR_2%7CPF13041.6%7C8.6e%2B02%2CPPR_2%7CPF13041.6%7C1.7e%2B03%2CPPR_2%7CPF13041.6%7C2.3e%2B03%2CPPR_2%7CPF13041.6%7C5.2%2CFoie-gras_1%7CPF11817.8%7C2.9e%2B03%2CFoie-gras_1%7CPF11817.8%7C0.21%2CANAPC3%7CPF12895.7%7C1.7e%2B03%2CANAPC3%7CPF12895.7%7C2.5e%2B02%2CANAPC3%7CPF12895.7%7C31%2CANAPC3%7CPF12895.7%7C1.1e%2B03%2CANAPC3%7CPF12895.7%7C8.8%2CANAPC3%7CPF12895.7%7C1.5e%2B02%2CANAPC3%7CPF12895.7%7C1.7e%2B03%2CANAPC3%7CPF12895.7%7C1.1e%2B03%2CANAPC3%7CPF12895.7%7C1.8e%2B03%2CANAPC3%7CPF12895.7%7C1.4e%2B03%2CSel1%7CPF08238.12%7C1.1e%2B02%2CSel1%7CPF08238.12%7C57%2CSel1%7CPF08238.12%7C1.7e%2B03%2CHHH_8%7CPF14716.6%7C1.8e%2B03%2CHHH_8%7CPF14716.6%7C5.5e%2B03%2CHHH_8%7CPF14716.6%7C3.7e%2B02%2CHHH_8%7CPF14716.6%7C26%2CTPR_8%7CPF13181.6%7C9.1e%2B02%2CTPR_8%7CPF13181.6%7C1.6e%2B02%2CTPR_8%7CPF13181.6%7C1.3%2CTPR_8%7CPF13181.6%7C21%2CTPR_8%7CPF13181.6%7C7.1e%2B02%2CTPR_8%7CPF13181.6%7C3.5e%2B03%2CTPR_1%7CPF00515.28%7C2.5e%2B03%2CTPR_1%7CPF00515.28%7C1.1e%2B03%2CTPR_1%7CPF00515.28%7C49%2CTPR_1%7CPF00515.28%7C6.1%2CTPR_1%7CPF00515.28%7C0.51%2CTPR_1%7CPF00515.28%7C30%2CTPR_1%7CPF00515.28%7C2.9e%2B02%2CTPR_1%7CPF00515.28%7C4.6e%2B03%2CTPR_1%7CPF00515.28%7C5.4e%2B03%2CTPR_1%7CPF00515.28%7C4.5e%2B03%2CVps39_1%7CPF10366.9%7C15%2CVps39_1%7CPF10366.9%7C2.3e%2B02%2CVps39_1%7CPF10366.9%7C1.4e%2B02
LSTA.2936.1	transdecoder	five_prime_UTR	1	87	.	+	.	ID=LSTA.2936.1.p1.utr5p1;Parent=LSTA.2936.1.p1
LSTA.2936.1	transdecoder	exon	1	7647	.	+	.	ID=LSTA.2936.1.p1.exon1;Parent=LSTA.2936.1.p1
LSTA.2936.1	transdecoder	CDS	88	4572	.	+	0	ID=cds.LSTA.2936.1.p1;Parent=LSTA.2936.1.p1
LSTA.2936.1	transdecoder	three_prime_UTR	4573	7647	.	+	.	ID=LSTA.2936.1.p1.utr3p1;Parent=LSTA.2936.1.p1
LSTA.29360.1	transdecoder	gene	1	2821	.	+	.	ID=GENE.LSTA.29360.1~~LSTA.29360.1.p1;Name=ORF%20type%3Acomplete%20len%3A633%20%28%2B%29%2Cscore%3D107.00%2Clcl%7CNW_013486445.1_prot_XP_013096289.1_31713%7C60.597%7C0.0%2CNHL%7CPF01436.21%7C0.58%2CNHL%7CPF01436.21%7C0.0007%2CNHL%7CPF01436.21%7C9.3e-06%2Czf-RING_UBOX%7CPF13445.6%7C0.012%2Czf-RING_UBOX%7CPF13445.6%7C1.8e%2B04%2Czf-RING_UBOX%7CPF13445.6%7C1.8e%2B04
LSTA.29360.1	transdecoder	mRNA	1	2821	.	+	.	ID=LSTA.29360.1.p1;Parent=GENE.LSTA.29360.1~~LSTA.29360.1.p1;Name=ORF%20type%3Acomplete%20len%3A633%20%28%2B%29%2Cscore%3D107.00%2Clcl%7CNW_013486445.1_prot_XP_013096289.1_31713%7C60.597%7C0.0%2CNHL%7CPF01436.21%7C0.58%2CNHL%7CPF01436.21%7C0.0007%2CNHL%7CPF01436.21%7C9.3e-06%2Czf-RING_UBOX%7CPF13445.6%7C0.012%2Czf-RING_UBOX%7CPF13445.6%7C1.8e%2B04%2Czf-RING_UBOX%7CPF13445.6%7C1.8e%2B04
LSTA.29360.1	transdecoder	five_prime_UTR	1	107	.	+	.	ID=LSTA.29360.1.p1.utr5p1;Parent=LSTA.29360.1.p1
LSTA.29360.1	transdecoder	exon	1	2821	.	+	.	ID=LSTA.29360.1.p1.exon1;Parent=LSTA.29360.1.p1
LSTA.29360.1	transdecoder	CDS	108	2006	.	+	0	ID=cds.LSTA.29360.1.p1;Parent=LSTA.29360.1.p1
LSTA.29360.1	transdecoder	three_prime_UTR	2007	2821	.	+	.	ID=LSTA.29360.1.p1.utr3p1;Parent=LSTA.29360.1.p1
LSTA.29365.1	transdecoder	gene	1	2704	.	+	.	ID=GENE.LSTA.29365.1~~LSTA.29365.1.p1;Name=ORF%20type%3Acomplete%20len%3A611%20%28%2B%29%2Cscore%3D144.46%2Clcl%7CNW_013405272.1_prot_XP_013084014.1_20839%7C83.444%7C0.0%2CHCO3_cotransp%7CPF00955.21%7C3.5e-197%2CCPP1-like%7CPF11833.8%7C4%2CCPP1-like%7CPF11833.8%7C1e%2B02
LSTA.29365.1	transdecoder	mRNA	1	2704	.	+	.	ID=LSTA.29365.1.p1;Parent=GENE.LSTA.29365.1~~LSTA.29365.1.p1;Name=ORF%20type%3Acomplete%20len%3A611%20%28%2B%29%2Cscore%3D144.46%2Clcl%7CNW_013405272.1_prot_XP_013084014.1_20839%7C83.444%7C0.0%2CHCO3_cotransp%7CPF00955.21%7C3.5e-197%2CCPP1-like%7CPF11833.8%7C4%2CCPP1-like%7CPF11833.8%7C1e%2B02
LSTA.29365.1	transdecoder	five_prime_UTR	1	83	.	+	.	ID=LSTA.29365.1.p1.utr5p1;Parent=LSTA.29365.1.p1
LSTA.29365.1	transdecoder	exon	1	2704	.	+	.	ID=LSTA.29365.1.p1.exon1;Parent=LSTA.29365.1.p1
LSTA.29365.1	transdecoder	CDS	84	1916	.	+	0	ID=cds.LSTA.29365.1.p1;Parent=LSTA.29365.1.p1
LSTA.29365.1	transdecoder	three_prime_UTR	1917	2704	.	+	.	ID=LSTA.29365.1.p1.utr3p1;Parent=LSTA.29365.1.p1
LSTA.29371.1	transdecoder	gene	1	1523	.	+	.	ID=GENE.LSTA.29371.1~~LSTA.29371.1.p1;Name=ORF%20type%3A5prime_partial%20len%3A148%20%28%2B%29%2Cscore%3D12.53%2Clcl%7CNW_013193998.1_prot_XP_013068054.1_6662%7C42.336%7C7.87e-30%2Clcl%7CNW_013193998.1_prot_XP_013068054.1_6662%7C32.653%7C3.63e-17%2Clcl%7CNW_013193998.1_prot_XP_013068054.1_6662%7C33.077%7C1.33e-14%2Clcl%7CNW_013193998.1_prot_XP_013068054.1_6662%7C38.824%7C1.74e-07%2CLaminin_EGF%7CPF00053.24%7C2.5e%2B02%2CLaminin_EGF%7CPF00053.24%7C0.32%2CLaminin_EGF%7CPF00053.24%7C1.8e%2B02%2CLaminin_EGF%7CPF00053.24%7C3
LSTA.29371.1	transdecoder	mRNA	1	1523	.	+	.	ID=LSTA.29371.1.p1;Parent=GENE.LSTA.29371.1~~LSTA.29371.1.p1;Name=ORF%20type%3A5prime_partial%20len%3A148%20%28%2B%29%2Cscore%3D12.53%2Clcl%7CNW_013193998.1_prot_XP_013068054.1_6662%7C42.336%7C7.87e-30%2Clcl%7CNW_013193998.1_prot_XP_013068054.1_6662%7C32.653%7C3.63e-17%2Clcl%7CNW_013193998.1_prot_XP_013068054.1_6662%7C33.077%7C1.33e-14%2Clcl%7CNW_013193998.1_prot_XP_013068054.1_6662%7C38.824%7C1.74e-07%2CLaminin_EGF%7CPF00053.24%7C2.5e%2B02%2CLaminin_EGF%7CPF00053.24%7C0.32%2CLaminin_EGF%7CPF00053.24%7C1.8e%2B02%2CLaminin_EGF%7CPF00053.24%7C3
LSTA.29371.1	transdecoder	exon	1	1523	.	+	.	ID=LSTA.29371.1.p1.exon1;Parent=LSTA.29371.1.p1
LSTA.29371.1	transdecoder	CDS	1	444	.	+	0	ID=cds.LSTA.29371.1.p1;Parent=LSTA.29371.1.p1
LSTA.29371.1	transdecoder	three_prime_UTR	445	1523	.	+	.	ID=LSTA.29371.1.p1.utr3p1;Parent=LSTA.29371.1.p1
LSTA.29371.2	transdecoder	gene	1	1493	.	+	.	ID=GENE.LSTA.29371.2~~LSTA.29371.2.p1;Name=ORF%20type%3A5prime_partial%20len%3A148%20%28%2B%29%2Cscore%3D12.53%2Clcl%7CNW_013193998.1_prot_XP_013068054.1_6662%7C42.336%7C7.87e-30%2Clcl%7CNW_013193998.1_prot_XP_013068054.1_6662%7C32.653%7C3.63e-17%2Clcl%7CNW_013193998.1_prot_XP_013068054.1_6662%7C33.077%7C1.33e-14%2Clcl%7CNW_013193998.1_prot_XP_013068054.1_6662%7C38.824%7C1.74e-07%2CLaminin_EGF%7CPF00053.24%7C2.5e%2B02%2CLaminin_EGF%7CPF00053.24%7C0.32%2CLaminin_EGF%7CPF00053.24%7C1.8e%2B02%2CLaminin_EGF%7CPF00053.24%7C3
LSTA.29371.2	transdecoder	mRNA	1	1493	.	+	.	ID=LSTA.29371.2.p1;Parent=GENE.LSTA.29371.2~~LSTA.29371.2.p1;Name=ORF%20type%3A5prime_partial%20len%3A148%20%28%2B%29%2Cscore%3D12.53%2Clcl%7CNW_013193998.1_prot_XP_013068054.1_6662%7C42.336%7C7.87e-30%2Clcl%7CNW_013193998.1_prot_XP_013068054.1_6662%7C32.653%7C3.63e-17%2Clcl%7CNW_013193998.1_prot_XP_013068054.1_6662%7C33.077%7C1.33e-14%2Clcl%7CNW_013193998.1_prot_XP_013068054.1_6662%7C38.824%7C1.74e-07%2CLaminin_EGF%7CPF00053.24%7C2.5e%2B02%2CLaminin_EGF%7CPF00053.24%7C0.32%2CLaminin_EGF%7CPF00053.24%7C1.8e%2B02%2CLaminin_EGF%7CPF00053.24%7C3
LSTA.29371.2	transdecoder	exon	1	1493	.	+	.	ID=LSTA.29371.2.p1.exon1;Parent=LSTA.29371.2.p1
LSTA.29371.2	transdecoder	CDS	1	444	.	+	0	ID=cds.LSTA.29371.2.p1;Parent=LSTA.29371.2.p1
LSTA.29371.2	transdecoder	three_prime_UTR	445	1493	.	+	.	ID=LSTA.29371.2.p1.utr3p1;Parent=LSTA.29371.2.p1
LSTA.29379.1	transdecoder	gene	1	2753	.	+	.	ID=GENE.LSTA.29379.1~~LSTA.29379.1.p1;Name=ORF%20type%3Acomplete%20len%3A424%20%28%2B%29%2Cscore%3D76.55%2Clcl%7CNW_004798177.1_prot_XP_012944702.1_24111%7C66.851%7C1.94e-179%2Cpolyprenyl_synt%7CPF00348.17%7C1.7e-18
LSTA.29379.1	transdecoder	mRNA	1	2753	.	+	.	ID=LSTA.29379.1.p1;Parent=GENE.LSTA.29379.1~~LSTA.29379.1.p1;Name=ORF%20type%3Acomplete%20len%3A424%20%28%2B%29%2Cscore%3D76.55%2Clcl%7CNW_004798177.1_prot_XP_012944702.1_24111%7C66.851%7C1.94e-179%2Cpolyprenyl_synt%7CPF00348.17%7C1.7e-18
LSTA.29379.1	transdecoder	five_prime_UTR	1	406	.	+	.	ID=LSTA.29379.1.p1.utr5p1;Parent=LSTA.29379.1.p1
LSTA.29379.1	transdecoder	exon	1	2753	.	+	.	ID=LSTA.29379.1.p1.exon1;Parent=LSTA.29379.1.p1
LSTA.29379.1	transdecoder	CDS	407	1678	.	+	0	ID=cds.LSTA.29379.1.p1;Parent=LSTA.29379.1.p1
LSTA.29379.1	transdecoder	three_prime_UTR	1679	2753	.	+	.	ID=LSTA.29379.1.p1.utr3p1;Parent=LSTA.29379.1.p1
LSTA.2938.1	transdecoder	gene	1	3477	.	+	.	ID=GENE.LSTA.2938.1~~LSTA.2938.1.p1;Name=ORF%20type%3Acomplete%20len%3A558%20%28%2B%29%2Cscore%3D48.14%2Clcl%7CNW_013418329.1_prot_XP_013086253.1_22836%7C80.474%7C0.0%2CTMC%7CPF07810.13%7C6.2e%2B03%2CTMC%7CPF07810.13%7C6e%2B03%2CTMC%7CPF07810.13%7C6.6e-35
LSTA.2938.1	transdecoder	mRNA	1	3477	.	+	.	ID=LSTA.2938.1.p1;Parent=GENE.LSTA.2938.1~~LSTA.2938.1.p1;Name=ORF%20type%3Acomplete%20len%3A558%20%28%2B%29%2Cscore%3D48.14%2Clcl%7CNW_013418329.1_prot_XP_013086253.1_22836%7C80.474%7C0.0%2CTMC%7CPF07810.13%7C6.2e%2B03%2CTMC%7CPF07810.13%7C6e%2B03%2CTMC%7CPF07810.13%7C6.6e-35
LSTA.2938.1	transdecoder	five_prime_UTR	1	462	.	+	.	ID=LSTA.2938.1.p1.utr5p1;Parent=LSTA.2938.1.p1
LSTA.2938.1	transdecoder	exon	1	3477	.	+	.	ID=LSTA.2938.1.p1.exon1;Parent=LSTA.2938.1.p1
LSTA.2938.1	transdecoder	CDS	463	2136	.	+	0	ID=cds.LSTA.2938.1.p1;Parent=LSTA.2938.1.p1
LSTA.2938.1	transdecoder	three_prime_UTR	2137	3477	.	+	.	ID=LSTA.2938.1.p1.utr3p1;Parent=LSTA.2938.1.p1
LSTA.29381.1	transdecoder	gene	1	551	.	+	.	ID=GENE.LSTA.29381.1~~LSTA.29381.1.p1;Name=ORF%20type%3Ainternal%20len%3A184%20%28%2B%29%2Cscore%3D22.77%2Clcl%7CNW_013193593.1_prot_XP_013093604.1_3282%7C90.055%7C2.80e-118%2Clcl%7CNW_013193593.1_prot_XP_013093604.1_3282%7C44.444%7C2.34e-22%2Czf-H2C2_2%7CPF13465.6%7C1e%2B03%2Czf-H2C2_2%7CPF13465.6%7C0.013%2Czf-H2C2_2%7CPF13465.6%7C5.1e-07%2Czf-H2C2_2%7CPF13465.6%7C0.028%2Czf-H2C2_2%7CPF13465.6%7C7.3e-08%2Czf-H2C2_2%7CPF13465.6%7C6.1e-06%2Czf-H2C2_2%7CPF13465.6%7C7.5e%2B02%2Czf-C2H2%7CPF00096.26%7C0.012%2Czf-C2H2%7CPF00096.26%7C0.0015%2Czf-C2H2%7CPF00096.26%7C0.002%2Czf-C2H2%7CPF00096.26%7C4.7e-06%2Czf-C2H2%7CPF00096.26%7C0.00022%2Czf-C2H2%7CPF00096.26%7C0.18%2Czf-C2H2_4%7CPF13894.6%7C0.02%2Czf-C2H2_4%7CPF13894.6%7C0.015%2Czf-C2H2_4%7CPF13894.6%7C0.025%2Czf-C2H2_4%7CPF13894.6%7C0.004%2Czf-C2H2_4%7CPF13894.6%7C23%2Czf-C2H2_4%7CPF13894.6%7C0.095%2Czf-C2H2_8%7CPF15909.5%7C0.019%2Czf-C2H2_8%7CPF15909.5%7C0.0058%2Czf-C2H2_8%7CPF15909.5%7C0.018%2Czf-C2H2_8%7CPF15909.5%7C0.63%2Czf-C2H2_jaz%7CPF12171.8%7C0.068%2Czf-C2H2_jaz%7CPF12171.8%7C2.1e%2B02%2Czf-C2H2_jaz%7CPF12171.8%7C29%2Czf-C2H2_jaz%7CPF12171.8%7C4.5%2Czf-C2H2_jaz%7CPF12171.8%7C2.8e%2B03%2Czf-C2H2_jaz%7CPF12171.8%7C7.7e%2B02%2Czf-C2H2_aberr%7CPF17017.5%7C11%2Czf-C2H2_aberr%7CPF17017.5%7C59%2Czf-C2H2_aberr%7CPF17017.5%7C79%2Czf-C2H2_aberr%7CPF17017.5%7C30%2Czf-C2H2_aberr%7CPF17017.5%7C30%2Czf-C2H2_aberr%7CPF17017.5%7C7%2Czf_ZIC%7CPF18366.1%7C2.6e%2B02%2Czf_ZIC%7CPF18366.1%7C1.1e%2B02%2Czf_ZIC%7CPF18366.1%7C6%2Czf_ZIC%7CPF18366.1%7C18%2Czf_ZIC%7CPF18366.1%7C1.3e%2B02%2Czf_ZIC%7CPF18366.1%7C4e%2B02%2CPox_Ag35%7CPF03286.14%7C8.8e%2B02%2CPox_Ag35%7CPF03286.14%7C1.7e%2B03%2CPox_Ag35%7CPF03286.14%7C0.87%2Czf-C2H2_6%7CPF13912.6%7C3.2%2Czf-C2H2_6%7CPF13912.6%7C21%2Czf-C2H2_6%7CPF13912.6%7C0.17%2Czf-C2H2_6%7CPF13912.6%7C3.4%2Czf-C2H2_6%7CPF13912.6%7C2.8e%2B03%2Czf-C2H2_6%7CPF13912.6%7C2.9e%2B03%2Czf-C2H2_6%7CPF13912.6%7C2.3e%2B02%2Czf_Hakai%7CPF18408.1%7C0.13%2Czf_Hakai%7CPF18408.1%7C88%2Czf_Hakai%7CPF18408.1%7C2e%2B02%2Czf_Hakai%7CPF18408.1%7C1.3e%2B02%2Czf_Hakai%7CPF18408.1%7C2.3e%2B02%2CFOXP-CC%7CPF16159.5%7C3.5e%2B03%2CFOXP-CC%7CPF16159.5%7C7.7%2CFOXP-CC%7CPF16159.5%7C73%2CFOXP-CC%7CPF16159.5%7C5.4e%2B02%2CFOXP-CC%7CPF16159.5%7C27
LSTA.29381.1	transdecoder	mRNA	1	551	.	+	.	ID=LSTA.29381.1.p1;Parent=GENE.LSTA.29381.1~~LSTA.29381.1.p1;Name=ORF%20type%3Ainternal%20len%3A184%20%28%2B%29%2Cscore%3D22.77%2Clcl%7CNW_013193593.1_prot_XP_013093604.1_3282%7C90.055%7C2.80e-118%2Clcl%7CNW_013193593.1_prot_XP_013093604.1_3282%7C44.444%7C2.34e-22%2Czf-H2C2_2%7CPF13465.6%7C1e%2B03%2Czf-H2C2_2%7CPF13465.6%7C0.013%2Czf-H2C2_2%7CPF13465.6%7C5.1e-07%2Czf-H2C2_2%7CPF13465.6%7C0.028%2Czf-H2C2_2%7CPF13465.6%7C7.3e-08%2Czf-H2C2_2%7CPF13465.6%7C6.1e-06%2Czf-H2C2_2%7CPF13465.6%7C7.5e%2B02%2Czf-C2H2%7CPF00096.26%7C0.012%2Czf-C2H2%7CPF00096.26%7C0.0015%2Czf-C2H2%7CPF00096.26%7C0.002%2Czf-C2H2%7CPF00096.26%7C4.7e-06%2Czf-C2H2%7CPF00096.26%7C0.00022%2Czf-C2H2%7CPF00096.26%7C0.18%2Czf-C2H2_4%7CPF13894.6%7C0.02%2Czf-C2H2_4%7CPF13894.6%7C0.015%2Czf-C2H2_4%7CPF13894.6%7C0.025%2Czf-C2H2_4%7CPF13894.6%7C0.004%2Czf-C2H2_4%7CPF13894.6%7C23%2Czf-C2H2_4%7CPF13894.6%7C0.095%2Czf-C2H2_8%7CPF15909.5%7C0.019%2Czf-C2H2_8%7CPF15909.5%7C0.0058%2Czf-C2H2_8%7CPF15909.5%7C0.018%2Czf-C2H2_8%7CPF15909.5%7C0.63%2Czf-C2H2_jaz%7CPF12171.8%7C0.068%2Czf-C2H2_jaz%7CPF12171.8%7C2.1e%2B02%2Czf-C2H2_jaz%7CPF12171.8%7C29%2Czf-C2H2_jaz%7CPF12171.8%7C4.5%2Czf-C2H2_jaz%7CPF12171.8%7C2.8e%2B03%2Czf-C2H2_jaz%7CPF12171.8%7C7.7e%2B02%2Czf-C2H2_aberr%7CPF17017.5%7C11%2Czf-C2H2_aberr%7CPF17017.5%7C59%2Czf-C2H2_aberr%7CPF17017.5%7C79%2Czf-C2H2_aberr%7CPF17017.5%7C30%2Czf-C2H2_aberr%7CPF17017.5%7C30%2Czf-C2H2_aberr%7CPF17017.5%7C7%2Czf_ZIC%7CPF18366.1%7C2.6e%2B02%2Czf_ZIC%7CPF18366.1%7C1.1e%2B02%2Czf_ZIC%7CPF18366.1%7C6%2Czf_ZIC%7CPF18366.1%7C18%2Czf_ZIC%7CPF18366.1%7C1.3e%2B02%2Czf_ZIC%7CPF18366.1%7C4e%2B02%2CPox_Ag35%7CPF03286.14%7C8.8e%2B02%2CPox_Ag35%7CPF03286.14%7C1.7e%2B03%2CPox_Ag35%7CPF03286.14%7C0.87%2Czf-C2H2_6%7CPF13912.6%7C3.2%2Czf-C2H2_6%7CPF13912.6%7C21%2Czf-C2H2_6%7CPF13912.6%7C0.17%2Czf-C2H2_6%7CPF13912.6%7C3.4%2Czf-C2H2_6%7CPF13912.6%7C2.8e%2B03%2Czf-C2H2_6%7CPF13912.6%7C2.9e%2B03%2Czf-C2H2_6%7CPF13912.6%7C2.3e%2B02%2Czf_Hakai%7CPF18408.1%7C0.13%2Czf_Hakai%7CPF18408.1%7C88%2Czf_Hakai%7CPF18408.1%7C2e%2B02%2Czf_Hakai%7CPF18408.1%7C1.3e%2B02%2Czf_Hakai%7CPF18408.1%7C2.3e%2B02%2CFOXP-CC%7CPF16159.5%7C3.5e%2B03%2CFOXP-CC%7CPF16159.5%7C7.7%2CFOXP-CC%7CPF16159.5%7C73%2CFOXP-CC%7CPF16159.5%7C5.4e%2B02%2CFOXP-CC%7CPF16159.5%7C27
LSTA.29381.1	transdecoder	exon	1	551	.	+	.	ID=LSTA.29381.1.p1.exon1;Parent=LSTA.29381.1.p1
LSTA.29381.1	transdecoder	CDS	1	549	.	+	0	ID=cds.LSTA.29381.1.p1;Parent=LSTA.29381.1.p1
LSTA.29382.1	transdecoder	gene	1	3078	.	+	.	ID=GENE.LSTA.29382.1~~LSTA.29382.1.p1;Name=ORF%20type%3Acomplete%20len%3A428%20%28%2B%29%2Cscore%3D109.30%2Clcl%7CNW_013193593.1_prot_XP_013093604.1_3282%7C46.172%7C4.12e-86
LSTA.29382.1	transdecoder	mRNA	1	3078	.	+	.	ID=LSTA.29382.1.p1;Parent=GENE.LSTA.29382.1~~LSTA.29382.1.p1;Name=ORF%20type%3Acomplete%20len%3A428%20%28%2B%29%2Cscore%3D109.30%2Clcl%7CNW_013193593.1_prot_XP_013093604.1_3282%7C46.172%7C4.12e-86
LSTA.29382.1	transdecoder	five_prime_UTR	1	76	.	+	.	ID=LSTA.29382.1.p1.utr5p1;Parent=LSTA.29382.1.p1
LSTA.29382.1	transdecoder	exon	1	3078	.	+	.	ID=LSTA.29382.1.p1.exon1;Parent=LSTA.29382.1.p1
LSTA.29382.1	transdecoder	CDS	77	1360	.	+	0	ID=cds.LSTA.29382.1.p1;Parent=LSTA.29382.1.p1
LSTA.29382.1	transdecoder	three_prime_UTR	1361	3078	.	+	.	ID=LSTA.29382.1.p1.utr3p1;Parent=LSTA.29382.1.p1
LSTA.29388.1	transdecoder	gene	1	2215	.	+	.	ID=GENE.LSTA.29388.1~~LSTA.29388.1.p1;Name=ORF%20type%3Acomplete%20len%3A132%20%28%2B%29%2Cscore%3D37.10%2Clcl%7CNW_013201670.1_prot_XP_013071138.1_9425%7C72.441%7C3.15e-67%2CTPK_B1_binding%7CPF04265.14%7C5.1e-24%2CTPK_catalytic%7CPF04263.16%7C4.9e-07
LSTA.29388.1	transdecoder	mRNA	1	2215	.	+	.	ID=LSTA.29388.1.p1;Parent=GENE.LSTA.29388.1~~LSTA.29388.1.p1;Name=ORF%20type%3Acomplete%20len%3A132%20%28%2B%29%2Cscore%3D37.10%2Clcl%7CNW_013201670.1_prot_XP_013071138.1_9425%7C72.441%7C3.15e-67%2CTPK_B1_binding%7CPF04265.14%7C5.1e-24%2CTPK_catalytic%7CPF04263.16%7C4.9e-07
LSTA.29388.1	transdecoder	five_prime_UTR	1	674	.	+	.	ID=LSTA.29388.1.p1.utr5p1;Parent=LSTA.29388.1.p1
LSTA.29388.1	transdecoder	exon	1	2215	.	+	.	ID=LSTA.29388.1.p1.exon1;Parent=LSTA.29388.1.p1
LSTA.29388.1	transdecoder	CDS	675	1070	.	+	0	ID=cds.LSTA.29388.1.p1;Parent=LSTA.29388.1.p1
LSTA.29388.1	transdecoder	three_prime_UTR	1071	2215	.	+	.	ID=LSTA.29388.1.p1.utr3p1;Parent=LSTA.29388.1.p1
LSTA.29388.2	transdecoder	gene	1	2402	.	+	.	ID=GENE.LSTA.29388.2~~LSTA.29388.2.p1;Name=ORF%20type%3Acomplete%20len%3A132%20%28%2B%29%2Cscore%3D37.10%2Clcl%7CNW_013201670.1_prot_XP_013071138.1_9425%7C72.441%7C3.15e-67%2CTPK_B1_binding%7CPF04265.14%7C5.1e-24%2CTPK_catalytic%7CPF04263.16%7C4.9e-07
LSTA.29388.2	transdecoder	mRNA	1	2402	.	+	.	ID=LSTA.29388.2.p1;Parent=GENE.LSTA.29388.2~~LSTA.29388.2.p1;Name=ORF%20type%3Acomplete%20len%3A132%20%28%2B%29%2Cscore%3D37.10%2Clcl%7CNW_013201670.1_prot_XP_013071138.1_9425%7C72.441%7C3.15e-67%2CTPK_B1_binding%7CPF04265.14%7C5.1e-24%2CTPK_catalytic%7CPF04263.16%7C4.9e-07
LSTA.29388.2	transdecoder	five_prime_UTR	1	861	.	+	.	ID=LSTA.29388.2.p1.utr5p1;Parent=LSTA.29388.2.p1
LSTA.29388.2	transdecoder	exon	1	2402	.	+	.	ID=LSTA.29388.2.p1.exon1;Parent=LSTA.29388.2.p1
LSTA.29388.2	transdecoder	CDS	862	1257	.	+	0	ID=cds.LSTA.29388.2.p1;Parent=LSTA.29388.2.p1
LSTA.29388.2	transdecoder	three_prime_UTR	1258	2402	.	+	.	ID=LSTA.29388.2.p1.utr3p1;Parent=LSTA.29388.2.p1
LSTA.29389.1	transdecoder	gene	1	434	.	+	.	ID=GENE.LSTA.29389.1~~LSTA.29389.1.p1;Name=ORF%20type%3Ainternal%20len%3A145%20%28%2B%29%2Cscore%3D21.89%2Clcl%7CNW_013194207.1_prot_XP_013069996.1_8400%7C79.021%7C2.62e-81%2CAldo_ket_red%7CPF00248.21%7C2.3e-36
LSTA.29389.1	transdecoder	mRNA	1	434	.	+	.	ID=LSTA.29389.1.p1;Parent=GENE.LSTA.29389.1~~LSTA.29389.1.p1;Name=ORF%20type%3Ainternal%20len%3A145%20%28%2B%29%2Cscore%3D21.89%2Clcl%7CNW_013194207.1_prot_XP_013069996.1_8400%7C79.021%7C2.62e-81%2CAldo_ket_red%7CPF00248.21%7C2.3e-36
LSTA.29389.1	transdecoder	exon	1	434	.	+	.	ID=LSTA.29389.1.p1.exon1;Parent=LSTA.29389.1.p1
LSTA.29389.1	transdecoder	CDS	1	432	.	+	0	ID=cds.LSTA.29389.1.p1;Parent=LSTA.29389.1.p1
LSTA.29394.1	transdecoder	gene	1	538	.	+	.	ID=GENE.LSTA.29394.1~~LSTA.29394.1.p1;Name=ORF%20type%3A5prime_partial%20len%3A127%20%28%2B%29%2Cscore%3D10.78%2CTMEM189_B_dmain%7CPF10520.9%7C0.034%2CTruB_C_2%7CPF16198.5%7C0.22
LSTA.29394.1	transdecoder	mRNA	1	538	.	+	.	ID=LSTA.29394.1.p1;Parent=GENE.LSTA.29394.1~~LSTA.29394.1.p1;Name=ORF%20type%3A5prime_partial%20len%3A127%20%28%2B%29%2Cscore%3D10.78%2CTMEM189_B_dmain%7CPF10520.9%7C0.034%2CTruB_C_2%7CPF16198.5%7C0.22
LSTA.29394.1	transdecoder	exon	1	538	.	+	.	ID=LSTA.29394.1.p1.exon1;Parent=LSTA.29394.1.p1
LSTA.29394.1	transdecoder	CDS	1	381	.	+	0	ID=cds.LSTA.29394.1.p1;Parent=LSTA.29394.1.p1
LSTA.29394.1	transdecoder	three_prime_UTR	382	538	.	+	.	ID=LSTA.29394.1.p1.utr3p1;Parent=LSTA.29394.1.p1
# refined start codon: 2 -> 137 (score: 0.727)
LSTA.29396.1	transdecoder	gene	1	1736	.	+	.	ID=GENE.LSTA.29396.1~~LSTA.29396.1.p1;Name=ORF%20type%3Acomplete%20len%3A531%20%28%2B%29%2Cscore%3D83.06%2Clcl%7CNW_013230778.1_prot_XP_013073496.1_11519%7C69.112%7C0.0%2CF420_oxidored%7CPF03807.17%7C6.3e-12%2CFerric_reduct%7CPF01794.19%7C3.3e%2B03%2CFerric_reduct%7CPF01794.19%7C3.3e-09%2CNAD_binding_2%7CPF03446.15%7C0.00026%2CShikimate_DH%7CPF01488.20%7C0.00031%2C2-Hacid_dh_C%7CPF02826.19%7C0.00058%2CRossmann-like%7CPF10727.9%7C0.017
LSTA.29396.1	transdecoder	mRNA	1	1736	.	+	.	ID=LSTA.29396.1.p1;Parent=GENE.LSTA.29396.1~~LSTA.29396.1.p1;Name=ORF%20type%3Acomplete%20len%3A531%20%28%2B%29%2Cscore%3D83.06%2Clcl%7CNW_013230778.1_prot_XP_013073496.1_11519%7C69.112%7C0.0%2CF420_oxidored%7CPF03807.17%7C6.3e-12%2CFerric_reduct%7CPF01794.19%7C3.3e%2B03%2CFerric_reduct%7CPF01794.19%7C3.3e-09%2CNAD_binding_2%7CPF03446.15%7C0.00026%2CShikimate_DH%7CPF01488.20%7C0.00031%2C2-Hacid_dh_C%7CPF02826.19%7C0.00058%2CRossmann-like%7CPF10727.9%7C0.017
LSTA.29396.1	transdecoder	five_prime_UTR	1	136	.	+	.	ID=LSTA.29396.1.p1.utr5p1;Parent=LSTA.29396.1.p1
LSTA.29396.1	transdecoder	exon	1	1736	.	+	.	ID=LSTA.29396.1.p1.exon1;Parent=LSTA.29396.1.p1
LSTA.29396.1	transdecoder	CDS	137	1594	.	+	0	ID=cds.LSTA.29396.1.p1;Parent=LSTA.29396.1.p1
LSTA.29396.1	transdecoder	three_prime_UTR	1595	1736	.	+	.	ID=LSTA.29396.1.p1.utr3p1;Parent=LSTA.29396.1.p1
LSTA.294.1	transdecoder	gene	1	1134	.	+	.	ID=GENE.LSTA.294.1~~LSTA.294.1.p1;Name=ORF%20type%3Acomplete%20len%3A293%20%28%2B%29%2Cscore%3D-4.99%2Clcl%7CNW_004797361.1_prot_XP_005094950.1_6716%7C58.131%7C3.80e-112%2CLy49%7CPF08391.10%7C32%2CLy49%7CPF08391.10%7C5.4e%2B03%2CLy49%7CPF08391.10%7C14
LSTA.294.1	transdecoder	mRNA	1	1134	.	+	.	ID=LSTA.294.1.p1;Parent=GENE.LSTA.294.1~~LSTA.294.1.p1;Name=ORF%20type%3Acomplete%20len%3A293%20%28%2B%29%2Cscore%3D-4.99%2Clcl%7CNW_004797361.1_prot_XP_005094950.1_6716%7C58.131%7C3.80e-112%2CLy49%7CPF08391.10%7C32%2CLy49%7CPF08391.10%7C5.4e%2B03%2CLy49%7CPF08391.10%7C14
LSTA.294.1	transdecoder	five_prime_UTR	1	101	.	+	.	ID=LSTA.294.1.p1.utr5p1;Parent=LSTA.294.1.p1
LSTA.294.1	transdecoder	exon	1	1134	.	+	.	ID=LSTA.294.1.p1.exon1;Parent=LSTA.294.1.p1
LSTA.294.1	transdecoder	CDS	102	980	.	+	0	ID=cds.LSTA.294.1.p1;Parent=LSTA.294.1.p1
LSTA.294.1	transdecoder	three_prime_UTR	981	1134	.	+	.	ID=LSTA.294.1.p1.utr3p1;Parent=LSTA.294.1.p1
LSTA.29401.1	transdecoder	gene	1	981	.	+	.	ID=GENE.LSTA.29401.1~~LSTA.29401.1.p1;Name=ORF%20type%3A3prime_partial%20len%3A283%20%28%2B%29%2Cscore%3D81.39%2Clcl%7CNW_004797404.1_prot_XP_005096700.1_8635%7C79.286%7C6.35e-166%2CPeptidase_M20%7CPF01546.28%7C3e-26%2CPeptidase_M28%7CPF04389.17%7C2.2e%2B03%2CPeptidase_M28%7CPF04389.17%7C0.0056%2CPeptidase_M42%7CPF05343.14%7C0.02%2CM20_dimer%7CPF07687.14%7C0.098
LSTA.29401.1	transdecoder	mRNA	1	981	.	+	.	ID=LSTA.29401.1.p1;Parent=GENE.LSTA.29401.1~~LSTA.29401.1.p1;Name=ORF%20type%3A3prime_partial%20len%3A283%20%28%2B%29%2Cscore%3D81.39%2Clcl%7CNW_004797404.1_prot_XP_005096700.1_8635%7C79.286%7C6.35e-166%2CPeptidase_M20%7CPF01546.28%7C3e-26%2CPeptidase_M28%7CPF04389.17%7C2.2e%2B03%2CPeptidase_M28%7CPF04389.17%7C0.0056%2CPeptidase_M42%7CPF05343.14%7C0.02%2CM20_dimer%7CPF07687.14%7C0.098
LSTA.29401.1	transdecoder	five_prime_UTR	1	133	.	+	.	ID=LSTA.29401.1.p1.utr5p1;Parent=LSTA.29401.1.p1
LSTA.29401.1	transdecoder	exon	1	981	.	+	.	ID=LSTA.29401.1.p1.exon1;Parent=LSTA.29401.1.p1
LSTA.29401.1	transdecoder	CDS	134	979	.	+	0	ID=cds.LSTA.29401.1.p1;Parent=LSTA.29401.1.p1
# refined start codon: 1 -> 58 (score: 0.577)
LSTA.29408.1	transdecoder	gene	1	745	.	+	.	ID=GENE.LSTA.29408.1~~LSTA.29408.1.p1;Name=ORF%20type%3Acomplete%20len%3A127%20%28%2B%29%2Cscore%3D16.83
LSTA.29408.1	transdecoder	mRNA	1	745	.	+	.	ID=LSTA.29408.1.p1;Parent=GENE.LSTA.29408.1~~LSTA.29408.1.p1;Name=ORF%20type%3Acomplete%20len%3A127%20%28%2B%29%2Cscore%3D16.83
LSTA.29408.1	transdecoder	five_prime_UTR	1	57	.	+	.	ID=LSTA.29408.1.p1.utr5p1;Parent=LSTA.29408.1.p1
LSTA.29408.1	transdecoder	exon	1	745	.	+	.	ID=LSTA.29408.1.p1.exon1;Parent=LSTA.29408.1.p1
LSTA.29408.1	transdecoder	CDS	58	381	.	+	0	ID=cds.LSTA.29408.1.p1;Parent=LSTA.29408.1.p1
LSTA.29408.1	transdecoder	three_prime_UTR	382	745	.	+	.	ID=LSTA.29408.1.p1.utr3p1;Parent=LSTA.29408.1.p1
LSTA.29409.1	transdecoder	gene	1	2145	.	+	.	ID=GENE.LSTA.29409.1~~LSTA.29409.1.p1;Name=ORF%20type%3Acomplete%20len%3A422%20%28%2B%29%2Cscore%3D104.61%2Clcl%7CNW_013430726.1_prot_XP_013089771.1_25958%7C90.974%7C0.0%2CAldedh%7CPF00171.22%7C5.8e-159
LSTA.29409.1	transdecoder	mRNA	1	2145	.	+	.	ID=LSTA.29409.1.p1;Parent=GENE.LSTA.29409.1~~LSTA.29409.1.p1;Name=ORF%20type%3Acomplete%20len%3A422%20%28%2B%29%2Cscore%3D104.61%2Clcl%7CNW_013430726.1_prot_XP_013089771.1_25958%7C90.974%7C0.0%2CAldedh%7CPF00171.22%7C5.8e-159
LSTA.29409.1	transdecoder	five_prime_UTR	1	187	.	+	.	ID=LSTA.29409.1.p1.utr5p1;Parent=LSTA.29409.1.p1
LSTA.29409.1	transdecoder	exon	1	2145	.	+	.	ID=LSTA.29409.1.p1.exon1;Parent=LSTA.29409.1.p1
LSTA.29409.1	transdecoder	CDS	188	1453	.	+	0	ID=cds.LSTA.29409.1.p1;Parent=LSTA.29409.1.p1
LSTA.29409.1	transdecoder	three_prime_UTR	1454	2145	.	+	.	ID=LSTA.29409.1.p1.utr3p1;Parent=LSTA.29409.1.p1
LSTA.29409.2	transdecoder	gene	1	733	.	+	.	ID=GENE.LSTA.29409.2~~LSTA.29409.2.p1;Name=ORF%20type%3A3prime_partial%20len%3A183%20%28%2B%29%2Cscore%3D45.47%2Clcl%7CNW_013430726.1_prot_XP_013089771.1_25958%7C92.638%7C3.11e-109%2CAldedh%7CPF00171.22%7C8.7e-59
LSTA.29409.2	transdecoder	mRNA	1	733	.	+	.	ID=LSTA.29409.2.p1;Parent=GENE.LSTA.29409.2~~LSTA.29409.2.p1;Name=ORF%20type%3A3prime_partial%20len%3A183%20%28%2B%29%2Cscore%3D45.47%2Clcl%7CNW_013430726.1_prot_XP_013089771.1_25958%7C92.638%7C3.11e-109%2CAldedh%7CPF00171.22%7C8.7e-59
LSTA.29409.2	transdecoder	five_prime_UTR	1	187	.	+	.	ID=LSTA.29409.2.p1.utr5p1;Parent=LSTA.29409.2.p1
LSTA.29409.2	transdecoder	exon	1	733	.	+	.	ID=LSTA.29409.2.p1.exon1;Parent=LSTA.29409.2.p1
LSTA.29409.2	transdecoder	CDS	188	733	.	+	0	ID=cds.LSTA.29409.2.p1;Parent=LSTA.29409.2.p1
LSTA.2941.1	transdecoder	gene	1	2742	.	+	.	ID=GENE.LSTA.2941.1~~LSTA.2941.1.p1;Name=ORF%20type%3Acomplete%20len%3A499%20%28%2B%29%2Cscore%3D84.60%2Clcl%7CNW_013370288.1_prot_XP_013082373.1_19370%7C72.652%7C0.0%2CECSIT%7CPF06239.11%7C6.5e-71%2CECSIT_C%7CPF14784.6%7C5.3e-35
LSTA.2941.1	transdecoder	mRNA	1	2742	.	+	.	ID=LSTA.2941.1.p1;Parent=GENE.LSTA.2941.1~~LSTA.2941.1.p1;Name=ORF%20type%3Acomplete%20len%3A499%20%28%2B%29%2Cscore%3D84.60%2Clcl%7CNW_013370288.1_prot_XP_013082373.1_19370%7C72.652%7C0.0%2CECSIT%7CPF06239.11%7C6.5e-71%2CECSIT_C%7CPF14784.6%7C5.3e-35
LSTA.2941.1	transdecoder	five_prime_UTR	1	318	.	+	.	ID=LSTA.2941.1.p1.utr5p1;Parent=LSTA.2941.1.p1
LSTA.2941.1	transdecoder	exon	1	2742	.	+	.	ID=LSTA.2941.1.p1.exon1;Parent=LSTA.2941.1.p1
LSTA.2941.1	transdecoder	CDS	319	1815	.	+	0	ID=cds.LSTA.2941.1.p1;Parent=LSTA.2941.1.p1
LSTA.2941.1	transdecoder	three_prime_UTR	1816	2742	.	+	.	ID=LSTA.2941.1.p1.utr3p1;Parent=LSTA.2941.1.p1
LSTA.2941.2	transdecoder	gene	1	2468	.	+	.	ID=GENE.LSTA.2941.2~~LSTA.2941.2.p1;Name=ORF%20type%3A5prime_partial%20len%3A513%20%28%2B%29%2Cscore%3D82.25%2Clcl%7CNW_013370288.1_prot_XP_013082373.1_19370%7C72.652%7C0.0%2CECSIT%7CPF06239.11%7C6.9e-71%2CECSIT_C%7CPF14784.6%7C5.6e-35
LSTA.2941.2	transdecoder	mRNA	1	2468	.	+	.	ID=LSTA.2941.2.p1;Parent=GENE.LSTA.2941.2~~LSTA.2941.2.p1;Name=ORF%20type%3A5prime_partial%20len%3A513%20%28%2B%29%2Cscore%3D82.25%2Clcl%7CNW_013370288.1_prot_XP_013082373.1_19370%7C72.652%7C0.0%2CECSIT%7CPF06239.11%7C6.9e-71%2CECSIT_C%7CPF14784.6%7C5.6e-35
LSTA.2941.2	transdecoder	exon	1	2468	.	+	.	ID=LSTA.2941.2.p1.exon1;Parent=LSTA.2941.2.p1
LSTA.2941.2	transdecoder	CDS	3	1541	.	+	0	ID=cds.LSTA.2941.2.p1;Parent=LSTA.2941.2.p1
LSTA.2941.2	transdecoder	three_prime_UTR	1542	2468	.	+	.	ID=LSTA.2941.2.p1.utr3p1;Parent=LSTA.2941.2.p1
LSTA.2941.3	transdecoder	gene	1	2735	.	+	.	ID=GENE.LSTA.2941.3~~LSTA.2941.3.p1;Name=ORF%20type%3Acomplete%20len%3A499%20%28%2B%29%2Cscore%3D84.60%2Clcl%7CNW_013370288.1_prot_XP_013082373.1_19370%7C72.652%7C0.0%2CECSIT%7CPF06239.11%7C6.5e-71%2CECSIT_C%7CPF14784.6%7C5.3e-35
LSTA.2941.3	transdecoder	mRNA	1	2735	.	+	.	ID=LSTA.2941.3.p1;Parent=GENE.LSTA.2941.3~~LSTA.2941.3.p1;Name=ORF%20type%3Acomplete%20len%3A499%20%28%2B%29%2Cscore%3D84.60%2Clcl%7CNW_013370288.1_prot_XP_013082373.1_19370%7C72.652%7C0.0%2CECSIT%7CPF06239.11%7C6.5e-71%2CECSIT_C%7CPF14784.6%7C5.3e-35
LSTA.2941.3	transdecoder	five_prime_UTR	1	311	.	+	.	ID=LSTA.2941.3.p1.utr5p1;Parent=LSTA.2941.3.p1
LSTA.2941.3	transdecoder	exon	1	2735	.	+	.	ID=LSTA.2941.3.p1.exon1;Parent=LSTA.2941.3.p1
LSTA.2941.3	transdecoder	CDS	312	1808	.	+	0	ID=cds.LSTA.2941.3.p1;Parent=LSTA.2941.3.p1
LSTA.2941.3	transdecoder	three_prime_UTR	1809	2735	.	+	.	ID=LSTA.2941.3.p1.utr3p1;Parent=LSTA.2941.3.p1
LSTA.2941.4	transdecoder	gene	1	2535	.	+	.	ID=GENE.LSTA.2941.4~~LSTA.2941.4.p1;Name=ORF%20type%3Acomplete%20len%3A499%20%28%2B%29%2Cscore%3D84.60%2Clcl%7CNW_013370288.1_prot_XP_013082373.1_19370%7C72.652%7C0.0%2CECSIT%7CPF06239.11%7C6.5e-71%2CECSIT_C%7CPF14784.6%7C5.3e-35
LSTA.2941.4	transdecoder	mRNA	1	2535	.	+	.	ID=LSTA.2941.4.p1;Parent=GENE.LSTA.2941.4~~LSTA.2941.4.p1;Name=ORF%20type%3Acomplete%20len%3A499%20%28%2B%29%2Cscore%3D84.60%2Clcl%7CNW_013370288.1_prot_XP_013082373.1_19370%7C72.652%7C0.0%2CECSIT%7CPF06239.11%7C6.5e-71%2CECSIT_C%7CPF14784.6%7C5.3e-35
LSTA.2941.4	transdecoder	five_prime_UTR	1	111	.	+	.	ID=LSTA.2941.4.p1.utr5p1;Parent=LSTA.2941.4.p1
LSTA.2941.4	transdecoder	exon	1	2535	.	+	.	ID=LSTA.2941.4.p1.exon1;Parent=LSTA.2941.4.p1
LSTA.2941.4	transdecoder	CDS	112	1608	.	+	0	ID=cds.LSTA.2941.4.p1;Parent=LSTA.2941.4.p1
LSTA.2941.4	transdecoder	three_prime_UTR	1609	2535	.	+	.	ID=LSTA.2941.4.p1.utr3p1;Parent=LSTA.2941.4.p1
LSTA.2941.5	transdecoder	gene	1	2469	.	+	.	ID=GENE.LSTA.2941.5~~LSTA.2941.5.p1;Name=ORF%20type%3A5prime_partial%20len%3A514%20%28%2B%29%2Cscore%3D81.38%2Clcl%7CNW_013370288.1_prot_XP_013082373.1_19370%7C72.652%7C0.0%2CECSIT%7CPF06239.11%7C6.9e-71%2CECSIT_C%7CPF14784.6%7C5.6e-35
LSTA.2941.5	transdecoder	mRNA	1	2469	.	+	.	ID=LSTA.2941.5.p1;Parent=GENE.LSTA.2941.5~~LSTA.2941.5.p1;Name=ORF%20type%3A5prime_partial%20len%3A514%20%28%2B%29%2Cscore%3D81.38%2Clcl%7CNW_013370288.1_prot_XP_013082373.1_19370%7C72.652%7C0.0%2CECSIT%7CPF06239.11%7C6.9e-71%2CECSIT_C%7CPF14784.6%7C5.6e-35
LSTA.2941.5	transdecoder	exon	1	2469	.	+	.	ID=LSTA.2941.5.p1.exon1;Parent=LSTA.2941.5.p1
LSTA.2941.5	transdecoder	CDS	1	1542	.	+	0	ID=cds.LSTA.2941.5.p1;Parent=LSTA.2941.5.p1
LSTA.2941.5	transdecoder	three_prime_UTR	1543	2469	.	+	.	ID=LSTA.2941.5.p1.utr3p1;Parent=LSTA.2941.5.p1
LSTA.29410.1	transdecoder	gene	1	1589	.	+	.	ID=GENE.LSTA.29410.1~~LSTA.29410.1.p1;Name=ORF%20type%3A5prime_partial%20len%3A230%20%28%2B%29%2Cscore%3D90.52%2Clcl%7CNW_013504925.1_prot_XP_013062726.1_34478%7C54.717%7C1.38e-44%2CPAT1%7CPF09770.9%7C6.2%2CSOG2%7CPF10428.9%7C6.9
LSTA.29410.1	transdecoder	mRNA	1	1589	.	+	.	ID=LSTA.29410.1.p1;Parent=GENE.LSTA.29410.1~~LSTA.29410.1.p1;Name=ORF%20type%3A5prime_partial%20len%3A230%20%28%2B%29%2Cscore%3D90.52%2Clcl%7CNW_013504925.1_prot_XP_013062726.1_34478%7C54.717%7C1.38e-44%2CPAT1%7CPF09770.9%7C6.2%2CSOG2%7CPF10428.9%7C6.9
LSTA.29410.1	transdecoder	exon	1	1589	.	+	.	ID=LSTA.29410.1.p1.exon1;Parent=LSTA.29410.1.p1
LSTA.29410.1	transdecoder	CDS	1	690	.	+	0	ID=cds.LSTA.29410.1.p1;Parent=LSTA.29410.1.p1
LSTA.29410.1	transdecoder	three_prime_UTR	691	1589	.	+	.	ID=LSTA.29410.1.p1.utr3p1;Parent=LSTA.29410.1.p1
LSTA.29411.1	transdecoder	gene	1	1393	.	+	.	ID=GENE.LSTA.29411.1~~LSTA.29411.1.p1;Name=ORF%20type%3A3prime_partial%20len%3A219%20%28%2B%29%2Cscore%3D53.12%2Clcl%7CNW_004798315.1_prot_XP_005111405.1_25041%7C83.957%7C7.05e-108%2Clcl%7CNW_004798315.1_prot_XP_005111405.1_25041%7C28.205%7C2.27e-07%2CMito_carr%7CPF00153.27%7C1.3e-25%2CMito_carr%7CPF00153.27%7C0.0019
LSTA.29411.1	transdecoder	mRNA	1	1393	.	+	.	ID=LSTA.29411.1.p1;Parent=GENE.LSTA.29411.1~~LSTA.29411.1.p1;Name=ORF%20type%3A3prime_partial%20len%3A219%20%28%2B%29%2Cscore%3D53.12%2Clcl%7CNW_004798315.1_prot_XP_005111405.1_25041%7C83.957%7C7.05e-108%2Clcl%7CNW_004798315.1_prot_XP_005111405.1_25041%7C28.205%7C2.27e-07%2CMito_carr%7CPF00153.27%7C1.3e-25%2CMito_carr%7CPF00153.27%7C0.0019
LSTA.29411.1	transdecoder	five_prime_UTR	1	739	.	+	.	ID=LSTA.29411.1.p1.utr5p1;Parent=LSTA.29411.1.p1
LSTA.29411.1	transdecoder	exon	1	1393	.	+	.	ID=LSTA.29411.1.p1.exon1;Parent=LSTA.29411.1.p1
LSTA.29411.1	transdecoder	CDS	740	1393	.	+	0	ID=cds.LSTA.29411.1.p1;Parent=LSTA.29411.1.p1
LSTA.29412.1	transdecoder	gene	1	3909	.	+	.	ID=GENE.LSTA.29412.1~~LSTA.29412.1.p1;Name=ORF%20type%3Acomplete%20len%3A105%20%28%2B%29%2Cscore%3D-16.45%2CDZR%7CPF12773.7%7C0.027
LSTA.29412.1	transdecoder	mRNA	1	3909	.	+	.	ID=LSTA.29412.1.p1;Parent=GENE.LSTA.29412.1~~LSTA.29412.1.p1;Name=ORF%20type%3Acomplete%20len%3A105%20%28%2B%29%2Cscore%3D-16.45%2CDZR%7CPF12773.7%7C0.027
LSTA.29412.1	transdecoder	five_prime_UTR	1	1021	.	+	.	ID=LSTA.29412.1.p1.utr5p1;Parent=LSTA.29412.1.p1
LSTA.29412.1	transdecoder	exon	1	3909	.	+	.	ID=LSTA.29412.1.p1.exon1;Parent=LSTA.29412.1.p1
LSTA.29412.1	transdecoder	CDS	1022	1336	.	+	0	ID=cds.LSTA.29412.1.p1;Parent=LSTA.29412.1.p1
LSTA.29412.1	transdecoder	three_prime_UTR	1337	3909	.	+	.	ID=LSTA.29412.1.p1.utr3p1;Parent=LSTA.29412.1.p1
LSTA.29412.2	transdecoder	gene	1	3902	.	+	.	ID=GENE.LSTA.29412.2~~LSTA.29412.2.p1;Name=ORF%20type%3Acomplete%20len%3A105%20%28%2B%29%2Cscore%3D-16.45%2CDZR%7CPF12773.7%7C0.027
LSTA.29412.2	transdecoder	mRNA	1	3902	.	+	.	ID=LSTA.29412.2.p1;Parent=GENE.LSTA.29412.2~~LSTA.29412.2.p1;Name=ORF%20type%3Acomplete%20len%3A105%20%28%2B%29%2Cscore%3D-16.45%2CDZR%7CPF12773.7%7C0.027
LSTA.29412.2	transdecoder	five_prime_UTR	1	1014	.	+	.	ID=LSTA.29412.2.p1.utr5p1;Parent=LSTA.29412.2.p1
LSTA.29412.2	transdecoder	exon	1	3902	.	+	.	ID=LSTA.29412.2.p1.exon1;Parent=LSTA.29412.2.p1
LSTA.29412.2	transdecoder	CDS	1015	1329	.	+	0	ID=cds.LSTA.29412.2.p1;Parent=LSTA.29412.2.p1
LSTA.29412.2	transdecoder	three_prime_UTR	1330	3902	.	+	.	ID=LSTA.29412.2.p1.utr3p1;Parent=LSTA.29412.2.p1
LSTA.29412.3	transdecoder	gene	1	3870	.	+	.	ID=GENE.LSTA.29412.3~~LSTA.29412.3.p1;Name=ORF%20type%3Acomplete%20len%3A105%20%28%2B%29%2Cscore%3D-16.45%2CDZR%7CPF12773.7%7C0.027
LSTA.29412.3	transdecoder	mRNA	1	3870	.	+	.	ID=LSTA.29412.3.p1;Parent=GENE.LSTA.29412.3~~LSTA.29412.3.p1;Name=ORF%20type%3Acomplete%20len%3A105%20%28%2B%29%2Cscore%3D-16.45%2CDZR%7CPF12773.7%7C0.027
LSTA.29412.3	transdecoder	five_prime_UTR	1	1014	.	+	.	ID=LSTA.29412.3.p1.utr5p1;Parent=LSTA.29412.3.p1
LSTA.29412.3	transdecoder	exon	1	3870	.	+	.	ID=LSTA.29412.3.p1.exon1;Parent=LSTA.29412.3.p1
LSTA.29412.3	transdecoder	CDS	1015	1329	.	+	0	ID=cds.LSTA.29412.3.p1;Parent=LSTA.29412.3.p1
LSTA.29412.3	transdecoder	three_prime_UTR	1330	3870	.	+	.	ID=LSTA.29412.3.p1.utr3p1;Parent=LSTA.29412.3.p1
LSTA.29412.4	transdecoder	gene	1	3850	.	+	.	ID=GENE.LSTA.29412.4~~LSTA.29412.4.p1;Name=ORF%20type%3Acomplete%20len%3A105%20%28%2B%29%2Cscore%3D-16.45%2CDZR%7CPF12773.7%7C0.027
LSTA.29412.4	transdecoder	mRNA	1	3850	.	+	.	ID=LSTA.29412.4.p1;Parent=GENE.LSTA.29412.4~~LSTA.29412.4.p1;Name=ORF%20type%3Acomplete%20len%3A105%20%28%2B%29%2Cscore%3D-16.45%2CDZR%7CPF12773.7%7C0.027
LSTA.29412.4	transdecoder	five_prime_UTR	1	1011	.	+	.	ID=LSTA.29412.4.p1.utr5p1;Parent=LSTA.29412.4.p1
LSTA.29412.4	transdecoder	exon	1	3850	.	+	.	ID=LSTA.29412.4.p1.exon1;Parent=LSTA.29412.4.p1
LSTA.29412.4	transdecoder	CDS	1012	1326	.	+	0	ID=cds.LSTA.29412.4.p1;Parent=LSTA.29412.4.p1
LSTA.29412.4	transdecoder	three_prime_UTR	1327	3850	.	+	.	ID=LSTA.29412.4.p1.utr3p1;Parent=LSTA.29412.4.p1
LSTA.29412.5	transdecoder	gene	1	3867	.	+	.	ID=GENE.LSTA.29412.5~~LSTA.29412.5.p1;Name=ORF%20type%3Acomplete%20len%3A105%20%28%2B%29%2Cscore%3D-16.45%2CDZR%7CPF12773.7%7C0.027
LSTA.29412.5	transdecoder	mRNA	1	3867	.	+	.	ID=LSTA.29412.5.p1;Parent=GENE.LSTA.29412.5~~LSTA.29412.5.p1;Name=ORF%20type%3Acomplete%20len%3A105%20%28%2B%29%2Cscore%3D-16.45%2CDZR%7CPF12773.7%7C0.027
LSTA.29412.5	transdecoder	five_prime_UTR	1	1011	.	+	.	ID=LSTA.29412.5.p1.utr5p1;Parent=LSTA.29412.5.p1
LSTA.29412.5	transdecoder	exon	1	3867	.	+	.	ID=LSTA.29412.5.p1.exon1;Parent=LSTA.29412.5.p1
LSTA.29412.5	transdecoder	CDS	1012	1326	.	+	0	ID=cds.LSTA.29412.5.p1;Parent=LSTA.29412.5.p1
LSTA.29412.5	transdecoder	three_prime_UTR	1327	3867	.	+	.	ID=LSTA.29412.5.p1.utr3p1;Parent=LSTA.29412.5.p1
LSTA.29412.6	transdecoder	gene	1	3899	.	+	.	ID=GENE.LSTA.29412.6~~LSTA.29412.6.p1;Name=ORF%20type%3Acomplete%20len%3A105%20%28%2B%29%2Cscore%3D-16.45%2CDZR%7CPF12773.7%7C0.027
LSTA.29412.6	transdecoder	mRNA	1	3899	.	+	.	ID=LSTA.29412.6.p1;Parent=GENE.LSTA.29412.6~~LSTA.29412.6.p1;Name=ORF%20type%3Acomplete%20len%3A105%20%28%2B%29%2Cscore%3D-16.45%2CDZR%7CPF12773.7%7C0.027
LSTA.29412.6	transdecoder	five_prime_UTR	1	1011	.	+	.	ID=LSTA.29412.6.p1.utr5p1;Parent=LSTA.29412.6.p1
LSTA.29412.6	transdecoder	exon	1	3899	.	+	.	ID=LSTA.29412.6.p1.exon1;Parent=LSTA.29412.6.p1
LSTA.29412.6	transdecoder	CDS	1012	1326	.	+	0	ID=cds.LSTA.29412.6.p1;Parent=LSTA.29412.6.p1
LSTA.29412.6	transdecoder	three_prime_UTR	1327	3899	.	+	.	ID=LSTA.29412.6.p1.utr3p1;Parent=LSTA.29412.6.p1
LSTA.29413.1	transdecoder	gene	1	3143	.	-	.	ID=GENE.LSTA.29413.1~~LSTA.29413.1.p1;Name=ORF%20type%3Acomplete%20len%3A105%20%28-%29%2Cscore%3D-16.45%2CDZR%7CPF12773.7%7C0.027
LSTA.29413.1	transdecoder	mRNA	1	3143	.	-	.	ID=LSTA.29413.1.p1;Parent=GENE.LSTA.29413.1~~LSTA.29413.1.p1;Name=ORF%20type%3Acomplete%20len%3A105%20%28-%29%2Cscore%3D-16.45%2CDZR%7CPF12773.7%7C0.027
LSTA.29413.1	transdecoder	five_prime_UTR	2123	3143	.	-	.	ID=LSTA.29413.1.p1.utr5p1;Parent=LSTA.29413.1.p1
LSTA.29413.1	transdecoder	exon	1	3143	.	-	.	ID=LSTA.29413.1.p1.exon1;Parent=LSTA.29413.1.p1
LSTA.29413.1	transdecoder	CDS	1808	2122	.	-	0	ID=cds.LSTA.29413.1.p1;Parent=LSTA.29413.1.p1
LSTA.29413.1	transdecoder	three_prime_UTR	1	1807	.	-	.	ID=LSTA.29413.1.p1.utr3p1;Parent=LSTA.29413.1.p1
LSTA.29414.1	transdecoder	gene	1	1772	.	+	.	ID=GENE.LSTA.29414.1~~LSTA.29414.1.p1;Name=ORF%20type%3Acomplete%20len%3A342%20%28%2B%29%2Cscore%3D66.73%2Clcl%7CNW_004797391.1_prot_XP_005096166.1_8033%7C85.630%7C0.0%2CLdh_1_C%7CPF02866.18%7C6.7e-49%2CLdh_1_N%7CPF00056.23%7C6.9e-46%2C3Beta_HSD%7CPF01073.19%7C0.00037%2CDapB_N%7CPF01113.20%7C0.16%2CDapB_N%7CPF01113.20%7C5.6e%2B03%2CSemialdhyde_dh%7CPF01118.24%7C0.24
LSTA.29414.1	transdecoder	mRNA	1	1772	.	+	.	ID=LSTA.29414.1.p1;Parent=GENE.LSTA.29414.1~~LSTA.29414.1.p1;Name=ORF%20type%3Acomplete%20len%3A342%20%28%2B%29%2Cscore%3D66.73%2Clcl%7CNW_004797391.1_prot_XP_005096166.1_8033%7C85.630%7C0.0%2CLdh_1_C%7CPF02866.18%7C6.7e-49%2CLdh_1_N%7CPF00056.23%7C6.9e-46%2C3Beta_HSD%7CPF01073.19%7C0.00037%2CDapB_N%7CPF01113.20%7C0.16%2CDapB_N%7CPF01113.20%7C5.6e%2B03%2CSemialdhyde_dh%7CPF01118.24%7C0.24
LSTA.29414.1	transdecoder	five_prime_UTR	1	78	.	+	.	ID=LSTA.29414.1.p1.utr5p1;Parent=LSTA.29414.1.p1
LSTA.29414.1	transdecoder	exon	1	1772	.	+	.	ID=LSTA.29414.1.p1.exon1;Parent=LSTA.29414.1.p1
LSTA.29414.1	transdecoder	CDS	79	1104	.	+	0	ID=cds.LSTA.29414.1.p1;Parent=LSTA.29414.1.p1
LSTA.29414.1	transdecoder	three_prime_UTR	1105	1772	.	+	.	ID=LSTA.29414.1.p1.utr3p1;Parent=LSTA.29414.1.p1
LSTA.29415.1	transdecoder	gene	1	3970	.	+	.	ID=GENE.LSTA.29415.1~~LSTA.29415.1.p1;Name=ORF%20type%3Acomplete%20len%3A145%20%28%2B%29%2Cscore%3D11.90%2Clcl%7CNW_013213144.1_prot_XP_013072225.1_10388%7C40.816%7C3.08e-24%2CLRR_8%7CPF13855.6%7C0.1%2CLRR_8%7CPF13855.6%7C1.2e%2B03%2CLRR_8%7CPF13855.6%7C88%2CLRR_4%7CPF12799.7%7C52%2CLRR_4%7CPF12799.7%7C25
LSTA.29415.1	transdecoder	mRNA	1	3970	.	+	.	ID=LSTA.29415.1.p1;Parent=GENE.LSTA.29415.1~~LSTA.29415.1.p1;Name=ORF%20type%3Acomplete%20len%3A145%20%28%2B%29%2Cscore%3D11.90%2Clcl%7CNW_013213144.1_prot_XP_013072225.1_10388%7C40.816%7C3.08e-24%2CLRR_8%7CPF13855.6%7C0.1%2CLRR_8%7CPF13855.6%7C1.2e%2B03%2CLRR_8%7CPF13855.6%7C88%2CLRR_4%7CPF12799.7%7C52%2CLRR_4%7CPF12799.7%7C25
LSTA.29415.1	transdecoder	five_prime_UTR	1	67	.	+	.	ID=LSTA.29415.1.p1.utr5p1;Parent=LSTA.29415.1.p1
LSTA.29415.1	transdecoder	exon	1	3970	.	+	.	ID=LSTA.29415.1.p1.exon1;Parent=LSTA.29415.1.p1
LSTA.29415.1	transdecoder	CDS	68	502	.	+	0	ID=cds.LSTA.29415.1.p1;Parent=LSTA.29415.1.p1
LSTA.29415.1	transdecoder	three_prime_UTR	503	3970	.	+	.	ID=LSTA.29415.1.p1.utr3p1;Parent=LSTA.29415.1.p1
LSTA.29415.1	transdecoder	gene	1	3970	.	+	.	ID=GENE.LSTA.29415.1~~LSTA.29415.1.p2;Name=ORF%20type%3Acomplete%20len%3A126%20%28%2B%29%2Cscore%3D27.92%2CNDUF_B7%7CPF05676.13%7C5.2%2CNDUF_B7%7CPF05676.13%7C49
LSTA.29415.1	transdecoder	mRNA	1	3970	.	+	.	ID=LSTA.29415.1.p2;Parent=GENE.LSTA.29415.1~~LSTA.29415.1.p2;Name=ORF%20type%3Acomplete%20len%3A126%20%28%2B%29%2Cscore%3D27.92%2CNDUF_B7%7CPF05676.13%7C5.2%2CNDUF_B7%7CPF05676.13%7C49
LSTA.29415.1	transdecoder	five_prime_UTR	1	2919	.	+	.	ID=LSTA.29415.1.p2.utr5p1;Parent=LSTA.29415.1.p2
LSTA.29415.1	transdecoder	exon	1	3970	.	+	.	ID=LSTA.29415.1.p2.exon1;Parent=LSTA.29415.1.p2
LSTA.29415.1	transdecoder	CDS	2920	3297	.	+	0	ID=cds.LSTA.29415.1.p2;Parent=LSTA.29415.1.p2
LSTA.29415.1	transdecoder	three_prime_UTR	3298	3970	.	+	.	ID=LSTA.29415.1.p2.utr3p1;Parent=LSTA.29415.1.p2
LSTA.29417.1	transdecoder	gene	1	1653	.	+	.	ID=GENE.LSTA.29417.1~~LSTA.29417.1.p1;Name=ORF%20type%3A5prime_partial%20len%3A409%20%28%2B%29%2Cscore%3D90.29%2Clcl%7CNW_013193377.1_prot_XP_013075108.1_1393%7C87.073%7C0.0%2CeIF3_N%7CPF09440.10%7C1.7e-32%2CPCI%7CPF01399.27%7C1.6e%2B03%2CPCI%7CPF01399.27%7C6.9e-20%2CCSN8_PSD8_EIF3K%7CPF10075.9%7C6.6e%2B02%2CCSN8_PSD8_EIF3K%7CPF10075.9%7C0.072%2CTPR_3%7CPF07720.12%7C0.53
LSTA.29417.1	transdecoder	mRNA	1	1653	.	+	.	ID=LSTA.29417.1.p1;Parent=GENE.LSTA.29417.1~~LSTA.29417.1.p1;Name=ORF%20type%3A5prime_partial%20len%3A409%20%28%2B%29%2Cscore%3D90.29%2Clcl%7CNW_013193377.1_prot_XP_013075108.1_1393%7C87.073%7C0.0%2CeIF3_N%7CPF09440.10%7C1.7e-32%2CPCI%7CPF01399.27%7C1.6e%2B03%2CPCI%7CPF01399.27%7C6.9e-20%2CCSN8_PSD8_EIF3K%7CPF10075.9%7C6.6e%2B02%2CCSN8_PSD8_EIF3K%7CPF10075.9%7C0.072%2CTPR_3%7CPF07720.12%7C0.53
LSTA.29417.1	transdecoder	exon	1	1653	.	+	.	ID=LSTA.29417.1.p1.exon1;Parent=LSTA.29417.1.p1
LSTA.29417.1	transdecoder	CDS	2	1228	.	+	0	ID=cds.LSTA.29417.1.p1;Parent=LSTA.29417.1.p1
LSTA.29417.1	transdecoder	three_prime_UTR	1229	1653	.	+	.	ID=LSTA.29417.1.p1.utr3p1;Parent=LSTA.29417.1.p1
LSTA.29417.2	transdecoder	gene	1	1624	.	+	.	ID=GENE.LSTA.29417.2~~LSTA.29417.2.p1;Name=ORF%20type%3A5prime_partial%20len%3A409%20%28%2B%29%2Cscore%3D90.29%2Clcl%7CNW_013193377.1_prot_XP_013075108.1_1393%7C87.073%7C0.0%2CeIF3_N%7CPF09440.10%7C1.7e-32%2CPCI%7CPF01399.27%7C1.6e%2B03%2CPCI%7CPF01399.27%7C6.9e-20%2CCSN8_PSD8_EIF3K%7CPF10075.9%7C6.6e%2B02%2CCSN8_PSD8_EIF3K%7CPF10075.9%7C0.072%2CTPR_3%7CPF07720.12%7C0.53
LSTA.29417.2	transdecoder	mRNA	1	1624	.	+	.	ID=LSTA.29417.2.p1;Parent=GENE.LSTA.29417.2~~LSTA.29417.2.p1;Name=ORF%20type%3A5prime_partial%20len%3A409%20%28%2B%29%2Cscore%3D90.29%2Clcl%7CNW_013193377.1_prot_XP_013075108.1_1393%7C87.073%7C0.0%2CeIF3_N%7CPF09440.10%7C1.7e-32%2CPCI%7CPF01399.27%7C1.6e%2B03%2CPCI%7CPF01399.27%7C6.9e-20%2CCSN8_PSD8_EIF3K%7CPF10075.9%7C6.6e%2B02%2CCSN8_PSD8_EIF3K%7CPF10075.9%7C0.072%2CTPR_3%7CPF07720.12%7C0.53
LSTA.29417.2	transdecoder	exon	1	1624	.	+	.	ID=LSTA.29417.2.p1.exon1;Parent=LSTA.29417.2.p1
LSTA.29417.2	transdecoder	CDS	2	1228	.	+	0	ID=cds.LSTA.29417.2.p1;Parent=LSTA.29417.2.p1
LSTA.29417.2	transdecoder	three_prime_UTR	1229	1624	.	+	.	ID=LSTA.29417.2.p1.utr3p1;Parent=LSTA.29417.2.p1
LSTA.29418.1	transdecoder	gene	1	1282	.	+	.	ID=GENE.LSTA.29418.1~~LSTA.29418.1.p1;Name=ORF%20type%3Acomplete%20len%3A337%20%28%2B%29%2Cscore%3D60.24%2Clcl%7CNW_018407011.1_prot_XP_021358134.1_15806%7C23.404%7C2.75e-11%2Clcl%7CNW_018407011.1_prot_XP_021358134.1_15806%7C24.339%7C2.22e-08%2CHelitron_like_N%7CPF14214.6%7C24%2CHelitron_like_N%7CPF14214.6%7C27%2CHelitron_like_N%7CPF14214.6%7C27%2CHelitron_like_N%7CPF14214.6%7C7.8%2CHelitron_like_N%7CPF14214.6%7C29%2CHelitron_like_N%7CPF14214.6%7C1.6e%2B02%2CSSI%7CPF00720.17%7C3.7e%2B03%2CSSI%7CPF00720.17%7C3.2e%2B02%2CSSI%7CPF00720.17%7C28%2CSSI%7CPF00720.17%7C27%2CSSI%7CPF00720.17%7C34%2CSSI%7CPF00720.17%7C32%2CSSI%7CPF00720.17%7C27%2CSSI%7CPF00720.17%7C25%2CEZH2_WD-Binding%7CPF11616.8%7C8.1e%2B03%2CEZH2_WD-Binding%7CPF11616.8%7C6.8e%2B02%2CEZH2_WD-Binding%7CPF11616.8%7C6.8e%2B02%2CEZH2_WD-Binding%7CPF11616.8%7C6.8e%2B02%2CEZH2_WD-Binding%7CPF11616.8%7C6.8e%2B02%2CEZH2_WD-Binding%7CPF11616.8%7C6.8e%2B02%2CEZH2_WD-Binding%7CPF11616.8%7C6.8e%2B02%2CDUF870%7CPF05912.11%7C1.4%2CDUF870%7CPF05912.11%7C3.1e%2B02%2CDUF870%7CPF05912.11%7C2.5e%2B02%2CDUF870%7CPF05912.11%7C2.4e%2B02%2CDUF870%7CPF05912.11%7C2.6e%2B02%2CDUF870%7CPF05912.11%7C3.2e%2B02%2CDUF870%7CPF05912.11%7C2.4e%2B02
LSTA.29418.1	transdecoder	mRNA	1	1282	.	+	.	ID=LSTA.29418.1.p1;Parent=GENE.LSTA.29418.1~~LSTA.29418.1.p1;Name=ORF%20type%3Acomplete%20len%3A337%20%28%2B%29%2Cscore%3D60.24%2Clcl%7CNW_018407011.1_prot_XP_021358134.1_15806%7C23.404%7C2.75e-11%2Clcl%7CNW_018407011.1_prot_XP_021358134.1_15806%7C24.339%7C2.22e-08%2CHelitron_like_N%7CPF14214.6%7C24%2CHelitron_like_N%7CPF14214.6%7C27%2CHelitron_like_N%7CPF14214.6%7C27%2CHelitron_like_N%7CPF14214.6%7C7.8%2CHelitron_like_N%7CPF14214.6%7C29%2CHelitron_like_N%7CPF14214.6%7C1.6e%2B02%2CSSI%7CPF00720.17%7C3.7e%2B03%2CSSI%7CPF00720.17%7C3.2e%2B02%2CSSI%7CPF00720.17%7C28%2CSSI%7CPF00720.17%7C27%2CSSI%7CPF00720.17%7C34%2CSSI%7CPF00720.17%7C32%2CSSI%7CPF00720.17%7C27%2CSSI%7CPF00720.17%7C25%2CEZH2_WD-Binding%7CPF11616.8%7C8.1e%2B03%2CEZH2_WD-Binding%7CPF11616.8%7C6.8e%2B02%2CEZH2_WD-Binding%7CPF11616.8%7C6.8e%2B02%2CEZH2_WD-Binding%7CPF11616.8%7C6.8e%2B02%2CEZH2_WD-Binding%7CPF11616.8%7C6.8e%2B02%2CEZH2_WD-Binding%7CPF11616.8%7C6.8e%2B02%2CEZH2_WD-Binding%7CPF11616.8%7C6.8e%2B02%2CDUF870%7CPF05912.11%7C1.4%2CDUF870%7CPF05912.11%7C3.1e%2B02%2CDUF870%7CPF05912.11%7C2.5e%2B02%2CDUF870%7CPF05912.11%7C2.4e%2B02%2CDUF870%7CPF05912.11%7C2.6e%2B02%2CDUF870%7CPF05912.11%7C3.2e%2B02%2CDUF870%7CPF05912.11%7C2.4e%2B02
LSTA.29418.1	transdecoder	five_prime_UTR	1	88	.	+	.	ID=LSTA.29418.1.p1.utr5p1;Parent=LSTA.29418.1.p1
LSTA.29418.1	transdecoder	exon	1	1282	.	+	.	ID=LSTA.29418.1.p1.exon1;Parent=LSTA.29418.1.p1
LSTA.29418.1	transdecoder	CDS	89	1099	.	+	0	ID=cds.LSTA.29418.1.p1;Parent=LSTA.29418.1.p1
LSTA.29418.1	transdecoder	three_prime_UTR	1100	1282	.	+	.	ID=LSTA.29418.1.p1.utr3p1;Parent=LSTA.29418.1.p1
LSTA.29418.2	transdecoder	gene	1	771	.	+	.	ID=GENE.LSTA.29418.2~~LSTA.29418.2.p1;Name=ORF%20type%3A5prime_partial%20len%3A133%20%28%2B%29%2Cscore%3D21.29%2CDUF870%7CPF05912.11%7C0.8%2CDUF870%7CPF05912.11%7C1.3e%2B02
LSTA.29418.2	transdecoder	mRNA	1	771	.	+	.	ID=LSTA.29418.2.p1;Parent=GENE.LSTA.29418.2~~LSTA.29418.2.p1;Name=ORF%20type%3A5prime_partial%20len%3A133%20%28%2B%29%2Cscore%3D21.29%2CDUF870%7CPF05912.11%7C0.8%2CDUF870%7CPF05912.11%7C1.3e%2B02
LSTA.29418.2	transdecoder	exon	1	771	.	+	.	ID=LSTA.29418.2.p1.exon1;Parent=LSTA.29418.2.p1
LSTA.29418.2	transdecoder	CDS	3	401	.	+	0	ID=cds.LSTA.29418.2.p1;Parent=LSTA.29418.2.p1
LSTA.29418.2	transdecoder	three_prime_UTR	402	771	.	+	.	ID=LSTA.29418.2.p1.utr3p1;Parent=LSTA.29418.2.p1
LSTA.29418.3	transdecoder	gene	1	842	.	+	.	ID=GENE.LSTA.29418.3~~LSTA.29418.3.p2;Name=ORF%20type%3Acomplete%20len%3A149%20%28%2B%29%2Cscore%3D24.07%2Clcl%7CNW_008710371.1_prot_XP_009063982.1_20377%7C28.462%7C7.03e-07%2Clcl%7CNW_008710371.1_prot_XP_009063982.1_20377%7C29.921%7C1.89e-06%2CHelitron_like_N%7CPF14214.6%7C63%2CHelitron_like_N%7CPF14214.6%7C13%2CHelitron_like_N%7CPF14214.6%7C5.9%2CHelitron_like_N%7CPF14214.6%7C40%2CBacillus_PapR%7CPF05968.11%7C60%2CBacillus_PapR%7CPF05968.11%7C36%2CBacillus_PapR%7CPF05968.11%7C26%2CDUF5596%7CPF18082.1%7C2.4e%2B02%2CDUF5596%7CPF18082.1%7C35%2CDUF5596%7CPF18082.1%7C14%2CAmidase_2%7CPF01510.25%7C19%2CAmidase_2%7CPF01510.25%7C15%2CAmidase_2%7CPF01510.25%7C1.3e%2B02%2CDUF359%7CPF04019.12%7C16%2CDUF359%7CPF04019.12%7C13%2CTraD_N%7CPF12615.8%7C3.8e%2B03%2CTraD_N%7CPF12615.8%7C88%2CTraD_N%7CPF12615.8%7C5.4%2CEnterotoxin_HS1%7CPF08090.11%7C44%2CEnterotoxin_HS1%7CPF08090.11%7C13%2CEnterotoxin_HS1%7CPF08090.11%7C13%2CEnterotoxin_HS1%7CPF08090.11%7C22%2CDUF870%7CPF05912.11%7C1.6e%2B02%2CDUF870%7CPF05912.11%7C55%2CDUF870%7CPF05912.11%7C0.32%2CAntimicrobial25%7CPF16839.5%7C25%2CAntimicrobial25%7CPF16839.5%7C13%2CAntimicrobial25%7CPF16839.5%7C15%2CAntimicrobial25%7CPF16839.5%7C1.4e%2B03%2CAntimicrobial25%7CPF16839.5%7C1.1e%2B04%2CMAP17%7CPF15807.5%7C51%2CMAP17%7CPF15807.5%7C43%2CMAP17%7CPF15807.5%7C1.4e%2B03
LSTA.29418.3	transdecoder	mRNA	1	842	.	+	.	ID=LSTA.29418.3.p2;Parent=GENE.LSTA.29418.3~~LSTA.29418.3.p2;Name=ORF%20type%3Acomplete%20len%3A149%20%28%2B%29%2Cscore%3D24.07%2Clcl%7CNW_008710371.1_prot_XP_009063982.1_20377%7C28.462%7C7.03e-07%2Clcl%7CNW_008710371.1_prot_XP_009063982.1_20377%7C29.921%7C1.89e-06%2CHelitron_like_N%7CPF14214.6%7C63%2CHelitron_like_N%7CPF14214.6%7C13%2CHelitron_like_N%7CPF14214.6%7C5.9%2CHelitron_like_N%7CPF14214.6%7C40%2CBacillus_PapR%7CPF05968.11%7C60%2CBacillus_PapR%7CPF05968.11%7C36%2CBacillus_PapR%7CPF05968.11%7C26%2CDUF5596%7CPF18082.1%7C2.4e%2B02%2CDUF5596%7CPF18082.1%7C35%2CDUF5596%7CPF18082.1%7C14%2CAmidase_2%7CPF01510.25%7C19%2CAmidase_2%7CPF01510.25%7C15%2CAmidase_2%7CPF01510.25%7C1.3e%2B02%2CDUF359%7CPF04019.12%7C16%2CDUF359%7CPF04019.12%7C13%2CTraD_N%7CPF12615.8%7C3.8e%2B03%2CTraD_N%7CPF12615.8%7C88%2CTraD_N%7CPF12615.8%7C5.4%2CEnterotoxin_HS1%7CPF08090.11%7C44%2CEnterotoxin_HS1%7CPF08090.11%7C13%2CEnterotoxin_HS1%7CPF08090.11%7C13%2CEnterotoxin_HS1%7CPF08090.11%7C22%2CDUF870%7CPF05912.11%7C1.6e%2B02%2CDUF870%7CPF05912.11%7C55%2CDUF870%7CPF05912.11%7C0.32%2CAntimicrobial25%7CPF16839.5%7C25%2CAntimicrobial25%7CPF16839.5%7C13%2CAntimicrobial25%7CPF16839.5%7C15%2CAntimicrobial25%7CPF16839.5%7C1.4e%2B03%2CAntimicrobial25%7CPF16839.5%7C1.1e%2B04%2CMAP17%7CPF15807.5%7C51%2CMAP17%7CPF15807.5%7C43%2CMAP17%7CPF15807.5%7C1.4e%2B03
LSTA.29418.3	transdecoder	five_prime_UTR	1	212	.	+	.	ID=LSTA.29418.3.p2.utr5p1;Parent=LSTA.29418.3.p2
LSTA.29418.3	transdecoder	exon	1	842	.	+	.	ID=LSTA.29418.3.p2.exon1;Parent=LSTA.29418.3.p2
LSTA.29418.3	transdecoder	CDS	213	659	.	+	0	ID=cds.LSTA.29418.3.p2;Parent=LSTA.29418.3.p2
LSTA.29418.3	transdecoder	three_prime_UTR	660	842	.	+	.	ID=LSTA.29418.3.p2.utr3p1;Parent=LSTA.29418.3.p2
# refined start codon: 1 -> 295 (score: 2.174)
LSTA.29420.1	transdecoder	gene	1	2487	.	+	.	ID=GENE.LSTA.29420.1~~LSTA.29420.1.p1;Name=ORF%20type%3A3prime_partial%20len%3A830%20%28%2B%29%2Cscore%3D191.19%2Clcl%7CNW_013194116.1_prot_XP_013069067.1_7568%7C49.800%7C0.0
LSTA.29420.1	transdecoder	mRNA	1	2487	.	+	.	ID=LSTA.29420.1.p1;Parent=GENE.LSTA.29420.1~~LSTA.29420.1.p1;Name=ORF%20type%3A3prime_partial%20len%3A830%20%28%2B%29%2Cscore%3D191.19%2Clcl%7CNW_013194116.1_prot_XP_013069067.1_7568%7C49.800%7C0.0
LSTA.29420.1	transdecoder	five_prime_UTR	1	294	.	+	.	ID=LSTA.29420.1.p1.utr5p1;Parent=LSTA.29420.1.p1
LSTA.29420.1	transdecoder	exon	1	2487	.	+	.	ID=LSTA.29420.1.p1.exon1;Parent=LSTA.29420.1.p1
LSTA.29420.1	transdecoder	CDS	295	2487	.	+	0	ID=cds.LSTA.29420.1.p1;Parent=LSTA.29420.1.p1
LSTA.29423.1	transdecoder	gene	1	1637	.	+	.	ID=GENE.LSTA.29423.1~~LSTA.29423.1.p1;Name=ORF%20type%3Acomplete%20len%3A309%20%28%2B%29%2Cscore%3D29.34%2Clcl%7CNW_013201670.1_prot_XP_013071137.1_9424%7C72.787%7C3.70e-169%2CSigma_reg_N%7CPF13800.6%7C4.5e%2B03%2CSigma_reg_N%7CPF13800.6%7C3.9e%2B03%2CSigma_reg_N%7CPF13800.6%7C7.5e%2B03%2CSigma_reg_N%7CPF13800.6%7C7.3e%2B03%2CSigma_reg_N%7CPF13800.6%7C0.14%2CDUF2678%7CPF10856.8%7C1.1%2CDUF2678%7CPF10856.8%7C1.6e%2B02
LSTA.29423.1	transdecoder	mRNA	1	1637	.	+	.	ID=LSTA.29423.1.p1;Parent=GENE.LSTA.29423.1~~LSTA.29423.1.p1;Name=ORF%20type%3Acomplete%20len%3A309%20%28%2B%29%2Cscore%3D29.34%2Clcl%7CNW_013201670.1_prot_XP_013071137.1_9424%7C72.787%7C3.70e-169%2CSigma_reg_N%7CPF13800.6%7C4.5e%2B03%2CSigma_reg_N%7CPF13800.6%7C3.9e%2B03%2CSigma_reg_N%7CPF13800.6%7C7.5e%2B03%2CSigma_reg_N%7CPF13800.6%7C7.3e%2B03%2CSigma_reg_N%7CPF13800.6%7C0.14%2CDUF2678%7CPF10856.8%7C1.1%2CDUF2678%7CPF10856.8%7C1.6e%2B02
LSTA.29423.1	transdecoder	five_prime_UTR	1	119	.	+	.	ID=LSTA.29423.1.p1.utr5p1;Parent=LSTA.29423.1.p1
LSTA.29423.1	transdecoder	exon	1	1637	.	+	.	ID=LSTA.29423.1.p1.exon1;Parent=LSTA.29423.1.p1
LSTA.29423.1	transdecoder	CDS	120	1046	.	+	0	ID=cds.LSTA.29423.1.p1;Parent=LSTA.29423.1.p1
LSTA.29423.1	transdecoder	three_prime_UTR	1047	1637	.	+	.	ID=LSTA.29423.1.p1.utr3p1;Parent=LSTA.29423.1.p1
LSTA.29426.1	transdecoder	gene	1	1444	.	+	.	ID=GENE.LSTA.29426.1~~LSTA.29426.1.p1;Name=ORF%20type%3Acomplete%20len%3A184%20%28%2B%29%2Cscore%3D29.68%2Clcl%7CNW_013201670.1_prot_XP_013071135.1_9422%7C92.208%7C9.54e-108%2CTPR_19%7CPF14559.6%7C0.21%2CTPR_19%7CPF14559.6%7C0.036%2CTPR_19%7CPF14559.6%7C0.0004%2CTPR_2%7CPF07719.17%7C9.3%2CTPR_2%7CPF07719.17%7C0.0024%2CTPR_2%7CPF07719.17%7C79%2CTPR_2%7CPF07719.17%7C2.8%2CTPR_1%7CPF00515.28%7C5.2%2CTPR_1%7CPF00515.28%7C0.0012%2CTPR_1%7CPF00515.28%7C2.3e%2B02%2CTPR_1%7CPF00515.28%7C56%2CTPR_14%7CPF13428.6%7C36%2CTPR_14%7CPF13428.6%7C0.052%2CTPR_14%7CPF13428.6%7C1.9e%2B02%2CTPR_8%7CPF13181.6%7C1.3e-05%2CTPR_8%7CPF13181.6%7C1.7e%2B03%2CTPR_12%7CPF13424.6%7C5.1e%2B02%2CTPR_12%7CPF13424.6%7C0.026%2CTPR_12%7CPF13424.6%7C5.3e%2B03%2CTPR_12%7CPF13424.6%7C51%2CTPR_6%7CPF13174.6%7C4.3%2CTPR_6%7CPF13174.6%7C17%2CTPR_6%7CPF13174.6%7C22%2CTPR_7%7CPF13176.6%7C0.0019%2CTPR_7%7CPF13176.6%7C7.8e%2B03%2CTPR_7%7CPF13176.6%7C1.1e%2B03%2CANAPC3%7CPF12895.7%7C69%2CANAPC3%7CPF12895.7%7C0.34%2CANAPC3%7CPF12895.7%7C1.9e%2B02%2CTPR_20%7CPF14561.6%7C1.5e%2B03%2CTPR_20%7CPF14561.6%7C5.4%2CTPR_20%7CPF14561.6%7C17%2CTPR_15%7CPF13429.6%7C0.015%2CTPR_21%7CPF09976.9%7C0.019%2CFis1_TPR_C%7CPF14853.6%7C1.3e%2B03%2CFis1_TPR_C%7CPF14853.6%7C47%2CFis1_TPR_C%7CPF14853.6%7C6.6%2CTPR_10%7CPF13374.6%7C4.3e%2B03%2CTPR_10%7CPF13374.6%7C2.5%2CTPR_10%7CPF13374.6%7C2.1e%2B02%2CTPR_16%7CPF13432.6%7C68%2CTPR_16%7CPF13432.6%7C33%2CTPR_16%7CPF13432.6%7C17%2CTPR_16%7CPF13432.6%7C3.5e%2B03%2CDUF1374%7CPF07118.11%7C0.089%2CPPR%7CPF01535.20%7C3.2e%2B03%2CPPR%7CPF01535.20%7C0.72%2CPPR%7CPF01535.20%7C2e%2B03%2CPaf67%7CPF10255.9%7C2.5e%2B02%2CPaf67%7CPF10255.9%7C0.2%2CTPR_11%7CPF13414.6%7C2.6e%2B03%2CTPR_11%7CPF13414.6%7C0.61%2CTPR_11%7CPF13414.6%7C10%2CSnf7%7CPF03357.21%7C0.47%2CSnf7%7CPF03357.21%7C5.5e%2B02%2CSRP_TPR_like%7CPF17004.5%7C3.1%2CSRP_TPR_like%7CPF17004.5%7C57%2CTPR_17%7CPF13431.6%7C1.8e%2B03%2CTPR_17%7CPF13431.6%7C5.3%2CTPR_17%7CPF13431.6%7C4.1e%2B03%2CTPR_17%7CPF13431.6%7C1.7e%2B03
LSTA.29426.1	transdecoder	mRNA	1	1444	.	+	.	ID=LSTA.29426.1.p1;Parent=GENE.LSTA.29426.1~~LSTA.29426.1.p1;Name=ORF%20type%3Acomplete%20len%3A184%20%28%2B%29%2Cscore%3D29.68%2Clcl%7CNW_013201670.1_prot_XP_013071135.1_9422%7C92.208%7C9.54e-108%2CTPR_19%7CPF14559.6%7C0.21%2CTPR_19%7CPF14559.6%7C0.036%2CTPR_19%7CPF14559.6%7C0.0004%2CTPR_2%7CPF07719.17%7C9.3%2CTPR_2%7CPF07719.17%7C0.0024%2CTPR_2%7CPF07719.17%7C79%2CTPR_2%7CPF07719.17%7C2.8%2CTPR_1%7CPF00515.28%7C5.2%2CTPR_1%7CPF00515.28%7C0.0012%2CTPR_1%7CPF00515.28%7C2.3e%2B02%2CTPR_1%7CPF00515.28%7C56%2CTPR_14%7CPF13428.6%7C36%2CTPR_14%7CPF13428.6%7C0.052%2CTPR_14%7CPF13428.6%7C1.9e%2B02%2CTPR_8%7CPF13181.6%7C1.3e-05%2CTPR_8%7CPF13181.6%7C1.7e%2B03%2CTPR_12%7CPF13424.6%7C5.1e%2B02%2CTPR_12%7CPF13424.6%7C0.026%2CTPR_12%7CPF13424.6%7C5.3e%2B03%2CTPR_12%7CPF13424.6%7C51%2CTPR_6%7CPF13174.6%7C4.3%2CTPR_6%7CPF13174.6%7C17%2CTPR_6%7CPF13174.6%7C22%2CTPR_7%7CPF13176.6%7C0.0019%2CTPR_7%7CPF13176.6%7C7.8e%2B03%2CTPR_7%7CPF13176.6%7C1.1e%2B03%2CANAPC3%7CPF12895.7%7C69%2CANAPC3%7CPF12895.7%7C0.34%2CANAPC3%7CPF12895.7%7C1.9e%2B02%2CTPR_20%7CPF14561.6%7C1.5e%2B03%2CTPR_20%7CPF14561.6%7C5.4%2CTPR_20%7CPF14561.6%7C17%2CTPR_15%7CPF13429.6%7C0.015%2CTPR_21%7CPF09976.9%7C0.019%2CFis1_TPR_C%7CPF14853.6%7C1.3e%2B03%2CFis1_TPR_C%7CPF14853.6%7C47%2CFis1_TPR_C%7CPF14853.6%7C6.6%2CTPR_10%7CPF13374.6%7C4.3e%2B03%2CTPR_10%7CPF13374.6%7C2.5%2CTPR_10%7CPF13374.6%7C2.1e%2B02%2CTPR_16%7CPF13432.6%7C68%2CTPR_16%7CPF13432.6%7C33%2CTPR_16%7CPF13432.6%7C17%2CTPR_16%7CPF13432.6%7C3.5e%2B03%2CDUF1374%7CPF07118.11%7C0.089%2CPPR%7CPF01535.20%7C3.2e%2B03%2CPPR%7CPF01535.20%7C0.72%2CPPR%7CPF01535.20%7C2e%2B03%2CPaf67%7CPF10255.9%7C2.5e%2B02%2CPaf67%7CPF10255.9%7C0.2%2CTPR_11%7CPF13414.6%7C2.6e%2B03%2CTPR_11%7CPF13414.6%7C0.61%2CTPR_11%7CPF13414.6%7C10%2CSnf7%7CPF03357.21%7C0.47%2CSnf7%7CPF03357.21%7C5.5e%2B02%2CSRP_TPR_like%7CPF17004.5%7C3.1%2CSRP_TPR_like%7CPF17004.5%7C57%2CTPR_17%7CPF13431.6%7C1.8e%2B03%2CTPR_17%7CPF13431.6%7C5.3%2CTPR_17%7CPF13431.6%7C4.1e%2B03%2CTPR_17%7CPF13431.6%7C1.7e%2B03
LSTA.29426.1	transdecoder	five_prime_UTR	1	304	.	+	.	ID=LSTA.29426.1.p1.utr5p1;Parent=LSTA.29426.1.p1
LSTA.29426.1	transdecoder	exon	1	1444	.	+	.	ID=LSTA.29426.1.p1.exon1;Parent=LSTA.29426.1.p1
LSTA.29426.1	transdecoder	CDS	305	856	.	+	0	ID=cds.LSTA.29426.1.p1;Parent=LSTA.29426.1.p1
LSTA.29426.1	transdecoder	three_prime_UTR	857	1444	.	+	.	ID=LSTA.29426.1.p1.utr3p1;Parent=LSTA.29426.1.p1
LSTA.29429.1	transdecoder	gene	1	2409	.	+	.	ID=GENE.LSTA.29429.1~~LSTA.29429.1.p1;Name=ORF%20type%3Acomplete%20len%3A274%20%28%2B%29%2Cscore%3D60.00%2Clcl%7CNW_013295878.1_prot_XP_013078588.1_16015%7C79.927%7C6.80e-166%2CAPG5%7CPF04106.12%7C6.6e-60
LSTA.29429.1	transdecoder	mRNA	1	2409	.	+	.	ID=LSTA.29429.1.p1;Parent=GENE.LSTA.29429.1~~LSTA.29429.1.p1;Name=ORF%20type%3Acomplete%20len%3A274%20%28%2B%29%2Cscore%3D60.00%2Clcl%7CNW_013295878.1_prot_XP_013078588.1_16015%7C79.927%7C6.80e-166%2CAPG5%7CPF04106.12%7C6.6e-60
LSTA.29429.1	transdecoder	five_prime_UTR	1	288	.	+	.	ID=LSTA.29429.1.p1.utr5p1;Parent=LSTA.29429.1.p1
LSTA.29429.1	transdecoder	exon	1	2409	.	+	.	ID=LSTA.29429.1.p1.exon1;Parent=LSTA.29429.1.p1
LSTA.29429.1	transdecoder	CDS	289	1110	.	+	0	ID=cds.LSTA.29429.1.p1;Parent=LSTA.29429.1.p1
LSTA.29429.1	transdecoder	three_prime_UTR	1111	2409	.	+	.	ID=LSTA.29429.1.p1.utr3p1;Parent=LSTA.29429.1.p1
LSTA.29429.1	transdecoder	gene	1	2409	.	-	.	ID=GENE.LSTA.29429.1~~LSTA.29429.1.p2;Name=ORF%20type%3Acomplete%20len%3A119%20%28-%29%2Cscore%3D19.99
LSTA.29429.1	transdecoder	mRNA	1	2409	.	-	.	ID=LSTA.29429.1.p2;Parent=GENE.LSTA.29429.1~~LSTA.29429.1.p2;Name=ORF%20type%3Acomplete%20len%3A119%20%28-%29%2Cscore%3D19.99
LSTA.29429.1	transdecoder	five_prime_UTR	1823	2409	.	-	.	ID=LSTA.29429.1.p2.utr5p1;Parent=LSTA.29429.1.p2
LSTA.29429.1	transdecoder	exon	1	2409	.	-	.	ID=LSTA.29429.1.p2.exon1;Parent=LSTA.29429.1.p2
LSTA.29429.1	transdecoder	CDS	1466	1822	.	-	0	ID=cds.LSTA.29429.1.p2;Parent=LSTA.29429.1.p2
LSTA.29429.1	transdecoder	three_prime_UTR	1	1465	.	-	.	ID=LSTA.29429.1.p2.utr3p1;Parent=LSTA.29429.1.p2
LSTA.2943.1	transdecoder	gene	1	558	.	+	.	ID=GENE.LSTA.2943.1~~LSTA.2943.1.p1;Name=ORF%20type%3Ainternal%20len%3A187%20%28%2B%29%2Cscore%3D13.13%2Clcl%7CNW_004798846.1_prot_XP_012946297.1_26919%7C62.842%7C4.01e-80%2CSSF%7CPF00474.17%7C0.002%2CSSF%7CPF00474.17%7C2.2e%2B03%2CWzy_C%7CPF04932.15%7C4.7e%2B03%2CWzy_C%7CPF04932.15%7C0.058
LSTA.2943.1	transdecoder	mRNA	1	558	.	+	.	ID=LSTA.2943.1.p1;Parent=GENE.LSTA.2943.1~~LSTA.2943.1.p1;Name=ORF%20type%3Ainternal%20len%3A187%20%28%2B%29%2Cscore%3D13.13%2Clcl%7CNW_004798846.1_prot_XP_012946297.1_26919%7C62.842%7C4.01e-80%2CSSF%7CPF00474.17%7C0.002%2CSSF%7CPF00474.17%7C2.2e%2B03%2CWzy_C%7CPF04932.15%7C4.7e%2B03%2CWzy_C%7CPF04932.15%7C0.058
LSTA.2943.1	transdecoder	exon	1	558	.	+	.	ID=LSTA.2943.1.p1.exon1;Parent=LSTA.2943.1.p1
LSTA.2943.1	transdecoder	CDS	1	558	.	+	0	ID=cds.LSTA.2943.1.p1;Parent=LSTA.2943.1.p1
LSTA.29432.1	transdecoder	gene	1	1828	.	-	.	ID=GENE.LSTA.29432.1~~LSTA.29432.1.p1;Name=ORF%20type%3A5prime_partial%20len%3A228%20%28-%29%2Cscore%3D42.50%2Clcl%7CNW_013424046.1_prot_XP_013088106.1_24486%7C64.317%7C5.21e-94%2CDUF3852%7CPF12963.7%7C0.0069%2C7TM_GPCR_Srw%7CPF10324.9%7C0.016
LSTA.29432.1	transdecoder	mRNA	1	1828	.	-	.	ID=LSTA.29432.1.p1;Parent=GENE.LSTA.29432.1~~LSTA.29432.1.p1;Name=ORF%20type%3A5prime_partial%20len%3A228%20%28-%29%2Cscore%3D42.50%2Clcl%7CNW_013424046.1_prot_XP_013088106.1_24486%7C64.317%7C5.21e-94%2CDUF3852%7CPF12963.7%7C0.0069%2C7TM_GPCR_Srw%7CPF10324.9%7C0.016
LSTA.29432.1	transdecoder	exon	1	1828	.	-	.	ID=LSTA.29432.1.p1.exon1;Parent=LSTA.29432.1.p1
LSTA.29432.1	transdecoder	CDS	1144	1827	.	-	0	ID=cds.LSTA.29432.1.p1;Parent=LSTA.29432.1.p1
LSTA.29432.1	transdecoder	three_prime_UTR	1	1143	.	-	.	ID=LSTA.29432.1.p1.utr3p1;Parent=LSTA.29432.1.p1
LSTA.29432.1	transdecoder	gene	1	1828	.	-	.	ID=GENE.LSTA.29432.1~~LSTA.29432.1.p4;Name=ORF%20type%3Acomplete%20len%3A121%20%28-%29%2Cscore%3D4.19%2CSWIM%7CPF04434.17%7C0.48%2CSWIM%7CPF04434.17%7C1.2%2Czf-Paramyx-P%7CPF13008.7%7C4.1%2Czf-Paramyx-P%7CPF13008.7%7C17
LSTA.29432.1	transdecoder	mRNA	1	1828	.	-	.	ID=LSTA.29432.1.p4;Parent=GENE.LSTA.29432.1~~LSTA.29432.1.p4;Name=ORF%20type%3Acomplete%20len%3A121%20%28-%29%2Cscore%3D4.19%2CSWIM%7CPF04434.17%7C0.48%2CSWIM%7CPF04434.17%7C1.2%2Czf-Paramyx-P%7CPF13008.7%7C4.1%2Czf-Paramyx-P%7CPF13008.7%7C17
LSTA.29432.1	transdecoder	five_prime_UTR	844	1828	.	-	.	ID=LSTA.29432.1.p4.utr5p1;Parent=LSTA.29432.1.p4
LSTA.29432.1	transdecoder	exon	1	1828	.	-	.	ID=LSTA.29432.1.p4.exon1;Parent=LSTA.29432.1.p4
LSTA.29432.1	transdecoder	CDS	481	843	.	-	0	ID=cds.LSTA.29432.1.p4;Parent=LSTA.29432.1.p4
LSTA.29432.1	transdecoder	three_prime_UTR	1	480	.	-	.	ID=LSTA.29432.1.p4.utr3p1;Parent=LSTA.29432.1.p4
LSTA.29433.1	transdecoder	gene	1	1363	.	+	.	ID=GENE.LSTA.29433.1~~LSTA.29433.1.p2;Name=ORF%20type%3A3prime_partial%20len%3A149%20%28%2B%29%2Cscore%3D40.62%2Clcl%7CNW_004797289.1_prot_XP_005090609.1_1935%7C51.429%7C2.40e-33%2CAmj%7CPF10997.8%7C0.0022
LSTA.29433.1	transdecoder	mRNA	1	1363	.	+	.	ID=LSTA.29433.1.p2;Parent=GENE.LSTA.29433.1~~LSTA.29433.1.p2;Name=ORF%20type%3A3prime_partial%20len%3A149%20%28%2B%29%2Cscore%3D40.62%2Clcl%7CNW_004797289.1_prot_XP_005090609.1_1935%7C51.429%7C2.40e-33%2CAmj%7CPF10997.8%7C0.0022
LSTA.29433.1	transdecoder	five_prime_UTR	1	919	.	+	.	ID=LSTA.29433.1.p2.utr5p1;Parent=LSTA.29433.1.p2
LSTA.29433.1	transdecoder	exon	1	1363	.	+	.	ID=LSTA.29433.1.p2.exon1;Parent=LSTA.29433.1.p2
LSTA.29433.1	transdecoder	CDS	920	1363	.	+	0	ID=cds.LSTA.29433.1.p2;Parent=LSTA.29433.1.p2
LSTA.29435.1	transdecoder	gene	1	1163	.	-	.	ID=GENE.LSTA.29435.1~~LSTA.29435.1.p1;Name=ORF%20type%3Acomplete%20len%3A109%20%28-%29%2Cscore%3D22.90%2CEGF%7CPF00008.27%7C0.016%2ChEGF%7CPF12661.7%7C4.8e%2B03%2ChEGF%7CPF12661.7%7C0.042%2ChEGF%7CPF12661.7%7C8.5e%2B03%2CEGF_2%7CPF07974.13%7C0.14%2CLaminin_EGF%7CPF00053.24%7C6.8%2CEGF_alliinase%7CPF04863.13%7C3.5e%2B02%2CEGF_alliinase%7CPF04863.13%7C0.22
LSTA.29435.1	transdecoder	mRNA	1	1163	.	-	.	ID=LSTA.29435.1.p1;Parent=GENE.LSTA.29435.1~~LSTA.29435.1.p1;Name=ORF%20type%3Acomplete%20len%3A109%20%28-%29%2Cscore%3D22.90%2CEGF%7CPF00008.27%7C0.016%2ChEGF%7CPF12661.7%7C4.8e%2B03%2ChEGF%7CPF12661.7%7C0.042%2ChEGF%7CPF12661.7%7C8.5e%2B03%2CEGF_2%7CPF07974.13%7C0.14%2CLaminin_EGF%7CPF00053.24%7C6.8%2CEGF_alliinase%7CPF04863.13%7C3.5e%2B02%2CEGF_alliinase%7CPF04863.13%7C0.22
LSTA.29435.1	transdecoder	five_prime_UTR	937	1163	.	-	.	ID=LSTA.29435.1.p1.utr5p1;Parent=LSTA.29435.1.p1
LSTA.29435.1	transdecoder	exon	1	1163	.	-	.	ID=LSTA.29435.1.p1.exon1;Parent=LSTA.29435.1.p1
LSTA.29435.1	transdecoder	CDS	610	936	.	-	0	ID=cds.LSTA.29435.1.p1;Parent=LSTA.29435.1.p1
LSTA.29435.1	transdecoder	three_prime_UTR	1	609	.	-	.	ID=LSTA.29435.1.p1.utr3p1;Parent=LSTA.29435.1.p1
LSTA.29437.1	transdecoder	gene	1	1742	.	+	.	ID=GENE.LSTA.29437.1~~LSTA.29437.1.p1;Name=ORF%20type%3Acomplete%20len%3A138%20%28%2B%29%2Cscore%3D21.74%2Clcl%7CNW_013478250.1_prot_XP_013094428.1_30017%7C90.511%7C6.06e-38%2CRRM_1%7CPF00076.22%7C1.4e-07%2CPRP38_assoc%7CPF12871.7%7C65%2CPRP38_assoc%7CPF12871.7%7C5.7%2CApt1%7CPF10351.9%7C2.6%2CSOBP%7CPF15279.6%7C3.2%2CPresenilin%7CPF01080.17%7C3.6%2CALMT%7CPF11744.8%7C4.2%2CQWRF%7CPF04484.12%7C4.9%2CMRI%7CPF15325.6%7C7.9%2CMacoilin%7CPF09726.9%7C6.2%2CNeur_chan_memb%7CPF02932.16%7C7
LSTA.29437.1	transdecoder	mRNA	1	1742	.	+	.	ID=LSTA.29437.1.p1;Parent=GENE.LSTA.29437.1~~LSTA.29437.1.p1;Name=ORF%20type%3Acomplete%20len%3A138%20%28%2B%29%2Cscore%3D21.74%2Clcl%7CNW_013478250.1_prot_XP_013094428.1_30017%7C90.511%7C6.06e-38%2CRRM_1%7CPF00076.22%7C1.4e-07%2CPRP38_assoc%7CPF12871.7%7C65%2CPRP38_assoc%7CPF12871.7%7C5.7%2CApt1%7CPF10351.9%7C2.6%2CSOBP%7CPF15279.6%7C3.2%2CPresenilin%7CPF01080.17%7C3.6%2CALMT%7CPF11744.8%7C4.2%2CQWRF%7CPF04484.12%7C4.9%2CMRI%7CPF15325.6%7C7.9%2CMacoilin%7CPF09726.9%7C6.2%2CNeur_chan_memb%7CPF02932.16%7C7
LSTA.29437.1	transdecoder	five_prime_UTR	1	612	.	+	.	ID=LSTA.29437.1.p1.utr5p1;Parent=LSTA.29437.1.p1
LSTA.29437.1	transdecoder	exon	1	1742	.	+	.	ID=LSTA.29437.1.p1.exon1;Parent=LSTA.29437.1.p1
LSTA.29437.1	transdecoder	CDS	613	1026	.	+	0	ID=cds.LSTA.29437.1.p1;Parent=LSTA.29437.1.p1
LSTA.29437.1	transdecoder	three_prime_UTR	1027	1742	.	+	.	ID=LSTA.29437.1.p1.utr3p1;Parent=LSTA.29437.1.p1
LSTA.29437.1	transdecoder	gene	1	1742	.	+	.	ID=GENE.LSTA.29437.1~~LSTA.29437.1.p2;Name=ORF%20type%3Acomplete%20len%3A125%20%28%2B%29%2Cscore%3D17.85%2Clcl%7CNW_004797474.1_prot_XP_005099218.1_11534%7C95.122%7C2.22e-79%2CRRM_1%7CPF00076.22%7C5.1e-17%2CRRM_1%7CPF00076.22%7C2.2e%2B03%2CRRM_5%7CPF13893.6%7C0.049%2CRRM_occluded%7CPF16842.5%7C0.073%2CSET_assoc%7CPF11767.8%7C0.16%2CNup35_RRM_2%7CPF14605.6%7C0.18
LSTA.29437.1	transdecoder	mRNA	1	1742	.	+	.	ID=LSTA.29437.1.p2;Parent=GENE.LSTA.29437.1~~LSTA.29437.1.p2;Name=ORF%20type%3Acomplete%20len%3A125%20%28%2B%29%2Cscore%3D17.85%2Clcl%7CNW_004797474.1_prot_XP_005099218.1_11534%7C95.122%7C2.22e-79%2CRRM_1%7CPF00076.22%7C5.1e-17%2CRRM_1%7CPF00076.22%7C2.2e%2B03%2CRRM_5%7CPF13893.6%7C0.049%2CRRM_occluded%7CPF16842.5%7C0.073%2CSET_assoc%7CPF11767.8%7C0.16%2CNup35_RRM_2%7CPF14605.6%7C0.18
LSTA.29437.1	transdecoder	five_prime_UTR	1	27	.	+	.	ID=LSTA.29437.1.p2.utr5p1;Parent=LSTA.29437.1.p2
LSTA.29437.1	transdecoder	exon	1	1742	.	+	.	ID=LSTA.29437.1.p2.exon1;Parent=LSTA.29437.1.p2
LSTA.29437.1	transdecoder	CDS	28	402	.	+	0	ID=cds.LSTA.29437.1.p2;Parent=LSTA.29437.1.p2
LSTA.29437.1	transdecoder	three_prime_UTR	403	1742	.	+	.	ID=LSTA.29437.1.p2.utr3p1;Parent=LSTA.29437.1.p2
LSTA.29437.2	transdecoder	gene	1	1486	.	+	.	ID=GENE.LSTA.29437.2~~LSTA.29437.2.p1;Name=ORF%20type%3Acomplete%20len%3A262%20%28%2B%29%2Cscore%3D36.52%2Clcl%7CNW_013478250.1_prot_XP_013094428.1_30017%7C87.356%7C3.23e-115%2CRRM_1%7CPF00076.22%7C2.4e-16%2CRRM_1%7CPF00076.22%7C8.4e-14%2CRRM_3%7CPF08777.11%7C1.6e%2B02%2CRRM_3%7CPF08777.11%7C0.00035%2CRRM_occluded%7CPF16842.5%7C0.35%2CRRM_occluded%7CPF16842.5%7C0.61%2CRRM_5%7CPF13893.6%7C0.21%2CRRM_5%7CPF13893.6%7C1.3%2CDbpA%7CPF03880.15%7C1.7%2CDbpA%7CPF03880.15%7C14%2CNup35_RRM_2%7CPF14605.6%7C0.63%2CNup35_RRM_2%7CPF14605.6%7C6e%2B02%2CALMT%7CPF11744.8%7C10%2CApt1%7CPF10351.9%7C11%2CMacoilin%7CPF09726.9%7C11
LSTA.29437.2	transdecoder	mRNA	1	1486	.	+	.	ID=LSTA.29437.2.p1;Parent=GENE.LSTA.29437.2~~LSTA.29437.2.p1;Name=ORF%20type%3Acomplete%20len%3A262%20%28%2B%29%2Cscore%3D36.52%2Clcl%7CNW_013478250.1_prot_XP_013094428.1_30017%7C87.356%7C3.23e-115%2CRRM_1%7CPF00076.22%7C2.4e-16%2CRRM_1%7CPF00076.22%7C8.4e-14%2CRRM_3%7CPF08777.11%7C1.6e%2B02%2CRRM_3%7CPF08777.11%7C0.00035%2CRRM_occluded%7CPF16842.5%7C0.35%2CRRM_occluded%7CPF16842.5%7C0.61%2CRRM_5%7CPF13893.6%7C0.21%2CRRM_5%7CPF13893.6%7C1.3%2CDbpA%7CPF03880.15%7C1.7%2CDbpA%7CPF03880.15%7C14%2CNup35_RRM_2%7CPF14605.6%7C0.63%2CNup35_RRM_2%7CPF14605.6%7C6e%2B02%2CALMT%7CPF11744.8%7C10%2CApt1%7CPF10351.9%7C11%2CMacoilin%7CPF09726.9%7C11
LSTA.29437.2	transdecoder	five_prime_UTR	1	27	.	+	.	ID=LSTA.29437.2.p1.utr5p1;Parent=LSTA.29437.2.p1
LSTA.29437.2	transdecoder	exon	1	1486	.	+	.	ID=LSTA.29437.2.p1.exon1;Parent=LSTA.29437.2.p1
LSTA.29437.2	transdecoder	CDS	28	813	.	+	0	ID=cds.LSTA.29437.2.p1;Parent=LSTA.29437.2.p1
LSTA.29437.2	transdecoder	three_prime_UTR	814	1486	.	+	.	ID=LSTA.29437.2.p1.utr3p1;Parent=LSTA.29437.2.p1
LSTA.29437.3	transdecoder	gene	1	2000	.	+	.	ID=GENE.LSTA.29437.3~~LSTA.29437.3.p1;Name=ORF%20type%3Acomplete%20len%3A138%20%28%2B%29%2Cscore%3D21.74%2Clcl%7CNW_013478250.1_prot_XP_013094428.1_30017%7C90.511%7C6.06e-38%2CRRM_1%7CPF00076.22%7C1.4e-07%2CPRP38_assoc%7CPF12871.7%7C65%2CPRP38_assoc%7CPF12871.7%7C5.7%2CApt1%7CPF10351.9%7C2.6%2CSOBP%7CPF15279.6%7C3.2%2CPresenilin%7CPF01080.17%7C3.6%2CALMT%7CPF11744.8%7C4.2%2CQWRF%7CPF04484.12%7C4.9%2CMRI%7CPF15325.6%7C7.9%2CMacoilin%7CPF09726.9%7C6.2%2CNeur_chan_memb%7CPF02932.16%7C7
LSTA.29437.3	transdecoder	mRNA	1	2000	.	+	.	ID=LSTA.29437.3.p1;Parent=GENE.LSTA.29437.3~~LSTA.29437.3.p1;Name=ORF%20type%3Acomplete%20len%3A138%20%28%2B%29%2Cscore%3D21.74%2Clcl%7CNW_013478250.1_prot_XP_013094428.1_30017%7C90.511%7C6.06e-38%2CRRM_1%7CPF00076.22%7C1.4e-07%2CPRP38_assoc%7CPF12871.7%7C65%2CPRP38_assoc%7CPF12871.7%7C5.7%2CApt1%7CPF10351.9%7C2.6%2CSOBP%7CPF15279.6%7C3.2%2CPresenilin%7CPF01080.17%7C3.6%2CALMT%7CPF11744.8%7C4.2%2CQWRF%7CPF04484.12%7C4.9%2CMRI%7CPF15325.6%7C7.9%2CMacoilin%7CPF09726.9%7C6.2%2CNeur_chan_memb%7CPF02932.16%7C7
LSTA.29437.3	transdecoder	five_prime_UTR	1	923	.	+	.	ID=LSTA.29437.3.p1.utr5p1;Parent=LSTA.29437.3.p1
LSTA.29437.3	transdecoder	exon	1	2000	.	+	.	ID=LSTA.29437.3.p1.exon1;Parent=LSTA.29437.3.p1
LSTA.29437.3	transdecoder	CDS	924	1337	.	+	0	ID=cds.LSTA.29437.3.p1;Parent=LSTA.29437.3.p1
LSTA.29437.3	transdecoder	three_prime_UTR	1338	2000	.	+	.	ID=LSTA.29437.3.p1.utr3p1;Parent=LSTA.29437.3.p1
LSTA.29437.3	transdecoder	gene	1	2000	.	+	.	ID=GENE.LSTA.29437.3~~LSTA.29437.3.p2;Name=ORF%20type%3Acomplete%20len%3A125%20%28%2B%29%2Cscore%3D17.85%2Clcl%7CNW_004797474.1_prot_XP_005099218.1_11534%7C95.122%7C2.22e-79%2CRRM_1%7CPF00076.22%7C5.1e-17%2CRRM_1%7CPF00076.22%7C2.2e%2B03%2CRRM_5%7CPF13893.6%7C0.049%2CRRM_occluded%7CPF16842.5%7C0.073%2CSET_assoc%7CPF11767.8%7C0.16%2CNup35_RRM_2%7CPF14605.6%7C0.18
LSTA.29437.3	transdecoder	mRNA	1	2000	.	+	.	ID=LSTA.29437.3.p2;Parent=GENE.LSTA.29437.3~~LSTA.29437.3.p2;Name=ORF%20type%3Acomplete%20len%3A125%20%28%2B%29%2Cscore%3D17.85%2Clcl%7CNW_004797474.1_prot_XP_005099218.1_11534%7C95.122%7C2.22e-79%2CRRM_1%7CPF00076.22%7C5.1e-17%2CRRM_1%7CPF00076.22%7C2.2e%2B03%2CRRM_5%7CPF13893.6%7C0.049%2CRRM_occluded%7CPF16842.5%7C0.073%2CSET_assoc%7CPF11767.8%7C0.16%2CNup35_RRM_2%7CPF14605.6%7C0.18
LSTA.29437.3	transdecoder	five_prime_UTR	1	27	.	+	.	ID=LSTA.29437.3.p2.utr5p1;Parent=LSTA.29437.3.p2
LSTA.29437.3	transdecoder	exon	1	2000	.	+	.	ID=LSTA.29437.3.p2.exon1;Parent=LSTA.29437.3.p2
LSTA.29437.3	transdecoder	CDS	28	402	.	+	0	ID=cds.LSTA.29437.3.p2;Parent=LSTA.29437.3.p2
LSTA.29437.3	transdecoder	three_prime_UTR	403	2000	.	+	.	ID=LSTA.29437.3.p2.utr3p1;Parent=LSTA.29437.3.p2
LSTA.29437.4	transdecoder	gene	1	1417	.	+	.	ID=GENE.LSTA.29437.4~~LSTA.29437.4.p1;Name=ORF%20type%3Acomplete%20len%3A257%20%28%2B%29%2Cscore%3D37.49%2Clcl%7CNW_013478250.1_prot_XP_013094428.1_30017%7C94.531%7C1.78e-132%2CRRM_1%7CPF00076.22%7C2.7e-16%2CRRM_1%7CPF00076.22%7C8.1e-14%2CRRM_3%7CPF08777.11%7C1.7e%2B02%2CRRM_3%7CPF08777.11%7C0.00033%2CRRM_occluded%7CPF16842.5%7C0.51%2CRRM_occluded%7CPF16842.5%7C0.59%2CRRM_5%7CPF13893.6%7C0.41%2CRRM_5%7CPF13893.6%7C0.96%2CDbpA%7CPF03880.15%7C2.7%2CDbpA%7CPF03880.15%7C14%2CNup35_RRM_2%7CPF14605.6%7C0.61%2CNup35_RRM_2%7CPF14605.6%7C5.9e%2B02%2CMacoilin%7CPF09726.9%7C0.18%2CALMT%7CPF11744.8%7C9.7%2CApt1%7CPF10351.9%7C11
LSTA.29437.4	transdecoder	mRNA	1	1417	.	+	.	ID=LSTA.29437.4.p1;Parent=GENE.LSTA.29437.4~~LSTA.29437.4.p1;Name=ORF%20type%3Acomplete%20len%3A257%20%28%2B%29%2Cscore%3D37.49%2Clcl%7CNW_013478250.1_prot_XP_013094428.1_30017%7C94.531%7C1.78e-132%2CRRM_1%7CPF00076.22%7C2.7e-16%2CRRM_1%7CPF00076.22%7C8.1e-14%2CRRM_3%7CPF08777.11%7C1.7e%2B02%2CRRM_3%7CPF08777.11%7C0.00033%2CRRM_occluded%7CPF16842.5%7C0.51%2CRRM_occluded%7CPF16842.5%7C0.59%2CRRM_5%7CPF13893.6%7C0.41%2CRRM_5%7CPF13893.6%7C0.96%2CDbpA%7CPF03880.15%7C2.7%2CDbpA%7CPF03880.15%7C14%2CNup35_RRM_2%7CPF14605.6%7C0.61%2CNup35_RRM_2%7CPF14605.6%7C5.9e%2B02%2CMacoilin%7CPF09726.9%7C0.18%2CALMT%7CPF11744.8%7C9.7%2CApt1%7CPF10351.9%7C11
LSTA.29437.4	transdecoder	five_prime_UTR	1	27	.	+	.	ID=LSTA.29437.4.p1.utr5p1;Parent=LSTA.29437.4.p1
LSTA.29437.4	transdecoder	exon	1	1417	.	+	.	ID=LSTA.29437.4.p1.exon1;Parent=LSTA.29437.4.p1
LSTA.29437.4	transdecoder	CDS	28	798	.	+	0	ID=cds.LSTA.29437.4.p1;Parent=LSTA.29437.4.p1
LSTA.29437.4	transdecoder	three_prime_UTR	799	1417	.	+	.	ID=LSTA.29437.4.p1.utr3p1;Parent=LSTA.29437.4.p1
LSTA.29438.1	transdecoder	gene	1	407	.	+	.	ID=GENE.LSTA.29438.1~~LSTA.29438.1.p1;Name=ORF%20type%3A5prime_partial%20len%3A127%20%28%2B%29%2Cscore%3D41.57%2Clcl%7CNW_004798078.1_prot_XP_005109776.1_23214%7C77.600%7C1.34e-59%2CLigase_CoA%7CPF00549.19%7C5.7e-08
LSTA.29438.1	transdecoder	mRNA	1	407	.	+	.	ID=LSTA.29438.1.p1;Parent=GENE.LSTA.29438.1~~LSTA.29438.1.p1;Name=ORF%20type%3A5prime_partial%20len%3A127%20%28%2B%29%2Cscore%3D41.57%2Clcl%7CNW_004798078.1_prot_XP_005109776.1_23214%7C77.600%7C1.34e-59%2CLigase_CoA%7CPF00549.19%7C5.7e-08
LSTA.29438.1	transdecoder	exon	1	407	.	+	.	ID=LSTA.29438.1.p1.exon1;Parent=LSTA.29438.1.p1
LSTA.29438.1	transdecoder	CDS	1	381	.	+	0	ID=cds.LSTA.29438.1.p1;Parent=LSTA.29438.1.p1
LSTA.29438.1	transdecoder	three_prime_UTR	382	407	.	+	.	ID=LSTA.29438.1.p1.utr3p1;Parent=LSTA.29438.1.p1
LSTA.29442.1	transdecoder	gene	1	2114	.	+	.	ID=GENE.LSTA.29442.1~~LSTA.29442.1.p1;Name=ORF%20type%3A5prime_partial%20len%3A125%20%28%2B%29%2Cscore%3D14.41
LSTA.29442.1	transdecoder	mRNA	1	2114	.	+	.	ID=LSTA.29442.1.p1;Parent=GENE.LSTA.29442.1~~LSTA.29442.1.p1;Name=ORF%20type%3A5prime_partial%20len%3A125%20%28%2B%29%2Cscore%3D14.41
LSTA.29442.1	transdecoder	exon	1	2114	.	+	.	ID=LSTA.29442.1.p1.exon1;Parent=LSTA.29442.1.p1
LSTA.29442.1	transdecoder	CDS	2	376	.	+	0	ID=cds.LSTA.29442.1.p1;Parent=LSTA.29442.1.p1
LSTA.29442.1	transdecoder	three_prime_UTR	377	2114	.	+	.	ID=LSTA.29442.1.p1.utr3p1;Parent=LSTA.29442.1.p1
LSTA.29443.1	transdecoder	gene	1	460	.	+	.	ID=GENE.LSTA.29443.1~~LSTA.29443.1.p1;Name=ORF%20type%3Ainternal%20len%3A153%20%28%2B%29%2Cscore%3D42.71%2Clcl%7CNW_004797702.1_prot_XP_005104762.1_17735%7C78.808%7C8.33e-87%2CNTPase_I-T%7CPF01931.18%7C0.0017%2CDUF5427%7CPF10310.9%7C0.18
LSTA.29443.1	transdecoder	mRNA	1	460	.	+	.	ID=LSTA.29443.1.p1;Parent=GENE.LSTA.29443.1~~LSTA.29443.1.p1;Name=ORF%20type%3Ainternal%20len%3A153%20%28%2B%29%2Cscore%3D42.71%2Clcl%7CNW_004797702.1_prot_XP_005104762.1_17735%7C78.808%7C8.33e-87%2CNTPase_I-T%7CPF01931.18%7C0.0017%2CDUF5427%7CPF10310.9%7C0.18
LSTA.29443.1	transdecoder	exon	1	460	.	+	.	ID=LSTA.29443.1.p1.exon1;Parent=LSTA.29443.1.p1
LSTA.29443.1	transdecoder	CDS	3	458	.	+	0	ID=cds.LSTA.29443.1.p1;Parent=LSTA.29443.1.p1
LSTA.29444.1	transdecoder	gene	1	773	.	+	.	ID=GENE.LSTA.29444.1~~LSTA.29444.1.p1;Name=ORF%20type%3A5prime_partial%20len%3A186%20%28%2B%29%2Cscore%3D26.66%2Clcl%7CNW_004797702.1_prot_XP_012941525.1_17734%7C82.584%7C7.56e-103%2CDNA_pol_A%7CPF00476.20%7C3.5e-24%2CIntegrase_Zn%7CPF02022.19%7C0.35
LSTA.29444.1	transdecoder	mRNA	1	773	.	+	.	ID=LSTA.29444.1.p1;Parent=GENE.LSTA.29444.1~~LSTA.29444.1.p1;Name=ORF%20type%3A5prime_partial%20len%3A186%20%28%2B%29%2Cscore%3D26.66%2Clcl%7CNW_004797702.1_prot_XP_012941525.1_17734%7C82.584%7C7.56e-103%2CDNA_pol_A%7CPF00476.20%7C3.5e-24%2CIntegrase_Zn%7CPF02022.19%7C0.35
LSTA.29444.1	transdecoder	exon	1	773	.	+	.	ID=LSTA.29444.1.p1.exon1;Parent=LSTA.29444.1.p1
LSTA.29444.1	transdecoder	CDS	2	559	.	+	0	ID=cds.LSTA.29444.1.p1;Parent=LSTA.29444.1.p1
LSTA.29444.1	transdecoder	three_prime_UTR	560	773	.	+	.	ID=LSTA.29444.1.p1.utr3p1;Parent=LSTA.29444.1.p1
LSTA.29445.1	transdecoder	gene	1	1187	.	+	.	ID=GENE.LSTA.29445.1~~LSTA.29445.1.p1;Name=ORF%20type%3A3prime_partial%20len%3A372%20%28%2B%29%2Cscore%3D82.77%2Clcl%7CNW_004797702.1_prot_XP_012941525.1_17734%7C66.938%7C2.46e-170%2CDNA_pol_A%7CPF00476.20%7C5.3e-26
LSTA.29445.1	transdecoder	mRNA	1	1187	.	+	.	ID=LSTA.29445.1.p1;Parent=GENE.LSTA.29445.1~~LSTA.29445.1.p1;Name=ORF%20type%3A3prime_partial%20len%3A372%20%28%2B%29%2Cscore%3D82.77%2Clcl%7CNW_004797702.1_prot_XP_012941525.1_17734%7C66.938%7C2.46e-170%2CDNA_pol_A%7CPF00476.20%7C5.3e-26
LSTA.29445.1	transdecoder	five_prime_UTR	1	74	.	+	.	ID=LSTA.29445.1.p1.utr5p1;Parent=LSTA.29445.1.p1
LSTA.29445.1	transdecoder	exon	1	1187	.	+	.	ID=LSTA.29445.1.p1.exon1;Parent=LSTA.29445.1.p1
LSTA.29445.1	transdecoder	CDS	75	1187	.	+	0	ID=cds.LSTA.29445.1.p1;Parent=LSTA.29445.1.p1
LSTA.29446.1	transdecoder	gene	1	642	.	+	.	ID=GENE.LSTA.29446.1~~LSTA.29446.1.p1;Name=ORF%20type%3A5prime_partial%20len%3A204%20%28%2B%29%2Cscore%3D52.89%2Clcl%7CNW_004798213.1_prot_XP_005110826.1_24376%7C81.281%7C4.91e-122%2CRNase_PH_C%7CPF03725.15%7C1.4e-09%2CRNase_PH_C%7CPF03725.15%7C7.5e%2B03%2CRNase_PH%7CPF01138.21%7C1.9e-06%2CRNase_PH%7CPF01138.21%7C1.6e%2B03%2CDrsE_2%7CPF13686.6%7C0.12
LSTA.29446.1	transdecoder	mRNA	1	642	.	+	.	ID=LSTA.29446.1.p1;Parent=GENE.LSTA.29446.1~~LSTA.29446.1.p1;Name=ORF%20type%3A5prime_partial%20len%3A204%20%28%2B%29%2Cscore%3D52.89%2Clcl%7CNW_004798213.1_prot_XP_005110826.1_24376%7C81.281%7C4.91e-122%2CRNase_PH_C%7CPF03725.15%7C1.4e-09%2CRNase_PH_C%7CPF03725.15%7C7.5e%2B03%2CRNase_PH%7CPF01138.21%7C1.9e-06%2CRNase_PH%7CPF01138.21%7C1.6e%2B03%2CDrsE_2%7CPF13686.6%7C0.12
LSTA.29446.1	transdecoder	exon	1	642	.	+	.	ID=LSTA.29446.1.p1.exon1;Parent=LSTA.29446.1.p1
LSTA.29446.1	transdecoder	CDS	3	614	.	+	0	ID=cds.LSTA.29446.1.p1;Parent=LSTA.29446.1.p1
LSTA.29446.1	transdecoder	three_prime_UTR	615	642	.	+	.	ID=LSTA.29446.1.p1.utr3p1;Parent=LSTA.29446.1.p1
LSTA.29446.2	transdecoder	gene	1	642	.	+	.	ID=GENE.LSTA.29446.2~~LSTA.29446.2.p1;Name=ORF%20type%3A5prime_partial%20len%3A204%20%28%2B%29%2Cscore%3D52.89%2Clcl%7CNW_004798213.1_prot_XP_005110826.1_24376%7C81.281%7C4.91e-122%2CRNase_PH_C%7CPF03725.15%7C1.4e-09%2CRNase_PH_C%7CPF03725.15%7C7.5e%2B03%2CRNase_PH%7CPF01138.21%7C1.9e-06%2CRNase_PH%7CPF01138.21%7C1.6e%2B03%2CDrsE_2%7CPF13686.6%7C0.12
LSTA.29446.2	transdecoder	mRNA	1	642	.	+	.	ID=LSTA.29446.2.p1;Parent=GENE.LSTA.29446.2~~LSTA.29446.2.p1;Name=ORF%20type%3A5prime_partial%20len%3A204%20%28%2B%29%2Cscore%3D52.89%2Clcl%7CNW_004798213.1_prot_XP_005110826.1_24376%7C81.281%7C4.91e-122%2CRNase_PH_C%7CPF03725.15%7C1.4e-09%2CRNase_PH_C%7CPF03725.15%7C7.5e%2B03%2CRNase_PH%7CPF01138.21%7C1.9e-06%2CRNase_PH%7CPF01138.21%7C1.6e%2B03%2CDrsE_2%7CPF13686.6%7C0.12
LSTA.29446.2	transdecoder	exon	1	642	.	+	.	ID=LSTA.29446.2.p1.exon1;Parent=LSTA.29446.2.p1
LSTA.29446.2	transdecoder	CDS	3	614	.	+	0	ID=cds.LSTA.29446.2.p1;Parent=LSTA.29446.2.p1
LSTA.29446.2	transdecoder	three_prime_UTR	615	642	.	+	.	ID=LSTA.29446.2.p1.utr3p1;Parent=LSTA.29446.2.p1
LSTA.29446.3	transdecoder	gene	1	642	.	+	.	ID=GENE.LSTA.29446.3~~LSTA.29446.3.p1;Name=ORF%20type%3A5prime_partial%20len%3A204%20%28%2B%29%2Cscore%3D52.89%2Clcl%7CNW_004798213.1_prot_XP_005110826.1_24376%7C81.281%7C4.91e-122%2CRNase_PH_C%7CPF03725.15%7C1.4e-09%2CRNase_PH_C%7CPF03725.15%7C7.5e%2B03%2CRNase_PH%7CPF01138.21%7C1.9e-06%2CRNase_PH%7CPF01138.21%7C1.6e%2B03%2CDrsE_2%7CPF13686.6%7C0.12
LSTA.29446.3	transdecoder	mRNA	1	642	.	+	.	ID=LSTA.29446.3.p1;Parent=GENE.LSTA.29446.3~~LSTA.29446.3.p1;Name=ORF%20type%3A5prime_partial%20len%3A204%20%28%2B%29%2Cscore%3D52.89%2Clcl%7CNW_004798213.1_prot_XP_005110826.1_24376%7C81.281%7C4.91e-122%2CRNase_PH_C%7CPF03725.15%7C1.4e-09%2CRNase_PH_C%7CPF03725.15%7C7.5e%2B03%2CRNase_PH%7CPF01138.21%7C1.9e-06%2CRNase_PH%7CPF01138.21%7C1.6e%2B03%2CDrsE_2%7CPF13686.6%7C0.12
LSTA.29446.3	transdecoder	exon	1	642	.	+	.	ID=LSTA.29446.3.p1.exon1;Parent=LSTA.29446.3.p1
LSTA.29446.3	transdecoder	CDS	3	614	.	+	0	ID=cds.LSTA.29446.3.p1;Parent=LSTA.29446.3.p1
LSTA.29446.3	transdecoder	three_prime_UTR	615	642	.	+	.	ID=LSTA.29446.3.p1.utr3p1;Parent=LSTA.29446.3.p1
LSTA.29447.1	transdecoder	gene	1	7542	.	+	.	ID=GENE.LSTA.29447.1~~LSTA.29447.1.p1;Name=ORF%20type%3A5prime_partial%20len%3A349%20%28%2B%29%2Cscore%3D82.42%2Clcl%7CNW_013249601.1_prot_XP_013075078.1_12921%7C94.253%7C0.0%2COtopetrin%7CPF03189.13%7C3.5e-08%2COtopetrin%7CPF03189.13%7C3.5e-67
LSTA.29447.1	transdecoder	mRNA	1	7542	.	+	.	ID=LSTA.29447.1.p1;Parent=GENE.LSTA.29447.1~~LSTA.29447.1.p1;Name=ORF%20type%3A5prime_partial%20len%3A349%20%28%2B%29%2Cscore%3D82.42%2Clcl%7CNW_013249601.1_prot_XP_013075078.1_12921%7C94.253%7C0.0%2COtopetrin%7CPF03189.13%7C3.5e-08%2COtopetrin%7CPF03189.13%7C3.5e-67
LSTA.29447.1	transdecoder	exon	1	7542	.	+	.	ID=LSTA.29447.1.p1.exon1;Parent=LSTA.29447.1.p1
LSTA.29447.1	transdecoder	CDS	1	1047	.	+	0	ID=cds.LSTA.29447.1.p1;Parent=LSTA.29447.1.p1
LSTA.29447.1	transdecoder	three_prime_UTR	1048	7542	.	+	.	ID=LSTA.29447.1.p1.utr3p1;Parent=LSTA.29447.1.p1
LSTA.29448.1	transdecoder	gene	1	333	.	+	.	ID=GENE.LSTA.29448.1~~LSTA.29448.1.p1;Name=ORF%20type%3Ainternal%20len%3A112%20%28%2B%29%2Cscore%3D22.92%2Clcl%7CNW_013249601.1_prot_XP_013075074.1_12920%7C76.577%7C8.15e-60%2CERK-JNK_inhib%7CPF15002.6%7C3.6e-37%2CDUF3206%7CPF11472.8%7C0.014
LSTA.29448.1	transdecoder	mRNA	1	333	.	+	.	ID=LSTA.29448.1.p1;Parent=GENE.LSTA.29448.1~~LSTA.29448.1.p1;Name=ORF%20type%3Ainternal%20len%3A112%20%28%2B%29%2Cscore%3D22.92%2Clcl%7CNW_013249601.1_prot_XP_013075074.1_12920%7C76.577%7C8.15e-60%2CERK-JNK_inhib%7CPF15002.6%7C3.6e-37%2CDUF3206%7CPF11472.8%7C0.014
LSTA.29448.1	transdecoder	exon	1	333	.	+	.	ID=LSTA.29448.1.p1.exon1;Parent=LSTA.29448.1.p1
LSTA.29448.1	transdecoder	CDS	1	333	.	+	0	ID=cds.LSTA.29448.1.p1;Parent=LSTA.29448.1.p1
LSTA.29450.1	transdecoder	gene	1	1609	.	+	.	ID=GENE.LSTA.29450.1~~LSTA.29450.1.p3;Name=ORF%20type%3Acomplete%20len%3A127%20%28%2B%29%2Cscore%3D28.15%2CFAM47%7CPF14642.6%7C4.7%2CFAM47%7CPF14642.6%7C0.24
LSTA.29450.1	transdecoder	mRNA	1	1609	.	+	.	ID=LSTA.29450.1.p3;Parent=GENE.LSTA.29450.1~~LSTA.29450.1.p3;Name=ORF%20type%3Acomplete%20len%3A127%20%28%2B%29%2Cscore%3D28.15%2CFAM47%7CPF14642.6%7C4.7%2CFAM47%7CPF14642.6%7C0.24
LSTA.29450.1	transdecoder	five_prime_UTR	1	628	.	+	.	ID=LSTA.29450.1.p3.utr5p1;Parent=LSTA.29450.1.p3
LSTA.29450.1	transdecoder	exon	1	1609	.	+	.	ID=LSTA.29450.1.p3.exon1;Parent=LSTA.29450.1.p3
LSTA.29450.1	transdecoder	CDS	629	1009	.	+	0	ID=cds.LSTA.29450.1.p3;Parent=LSTA.29450.1.p3
LSTA.29450.1	transdecoder	three_prime_UTR	1010	1609	.	+	.	ID=LSTA.29450.1.p3.utr3p1;Parent=LSTA.29450.1.p3
LSTA.29450.2	transdecoder	gene	1	1511	.	+	.	ID=GENE.LSTA.29450.2~~LSTA.29450.2.p3;Name=ORF%20type%3Acomplete%20len%3A127%20%28%2B%29%2Cscore%3D28.15%2CFAM47%7CPF14642.6%7C4.7%2CFAM47%7CPF14642.6%7C0.24
LSTA.29450.2	transdecoder	mRNA	1	1511	.	+	.	ID=LSTA.29450.2.p3;Parent=GENE.LSTA.29450.2~~LSTA.29450.2.p3;Name=ORF%20type%3Acomplete%20len%3A127%20%28%2B%29%2Cscore%3D28.15%2CFAM47%7CPF14642.6%7C4.7%2CFAM47%7CPF14642.6%7C0.24
LSTA.29450.2	transdecoder	five_prime_UTR	1	628	.	+	.	ID=LSTA.29450.2.p3.utr5p1;Parent=LSTA.29450.2.p3
LSTA.29450.2	transdecoder	exon	1	1511	.	+	.	ID=LSTA.29450.2.p3.exon1;Parent=LSTA.29450.2.p3
LSTA.29450.2	transdecoder	CDS	629	1009	.	+	0	ID=cds.LSTA.29450.2.p3;Parent=LSTA.29450.2.p3
LSTA.29450.2	transdecoder	three_prime_UTR	1010	1511	.	+	.	ID=LSTA.29450.2.p3.utr3p1;Parent=LSTA.29450.2.p3
LSTA.29451.1	transdecoder	gene	1	1177	.	-	.	ID=GENE.LSTA.29451.1~~LSTA.29451.1.p1;Name=ORF%20type%3Ainternal%20len%3A393%20%28-%29%2Cscore%3D78.02%2Clcl%7CNW_013285584.1_prot_XP_013077882.1_15392%7C68.548%7C2.30e-126%2CDDE_Tnp_1_7%7CPF13843.6%7C1.5e-58%2CDDE_5%7CPF13546.6%7C0.18
LSTA.29451.1	transdecoder	mRNA	1	1177	.	-	.	ID=LSTA.29451.1.p1;Parent=GENE.LSTA.29451.1~~LSTA.29451.1.p1;Name=ORF%20type%3Ainternal%20len%3A393%20%28-%29%2Cscore%3D78.02%2Clcl%7CNW_013285584.1_prot_XP_013077882.1_15392%7C68.548%7C2.30e-126%2CDDE_Tnp_1_7%7CPF13843.6%7C1.5e-58%2CDDE_5%7CPF13546.6%7C0.18
LSTA.29451.1	transdecoder	exon	1	1177	.	-	.	ID=LSTA.29451.1.p1.exon1;Parent=LSTA.29451.1.p1
LSTA.29451.1	transdecoder	CDS	1	1176	.	-	0	ID=cds.LSTA.29451.1.p1;Parent=LSTA.29451.1.p1
LSTA.29452.2	transdecoder	gene	1	7783	.	+	.	ID=GENE.LSTA.29452.2~~LSTA.29452.2.p1;Name=ORF%20type%3A5prime_partial%20len%3A174%20%28%2B%29%2Cscore%3D35.89%2Clcl%7CNW_004797283.1_prot_XP_005090200.1_1507%7C78.981%7C1.61e-66%2CHLH%7CPF00010.26%7C4.6e-06%2CHLH%7CPF00010.26%7C2.9e%2B03%2CKASH_CCD%7CPF14662.6%7C0.00021%2CCENP-Q%7CPF13094.6%7C0.005%2CRAG2%7CPF03089.14%7C0.038%2CCCDC106%7CPF15794.5%7C0.17%2CJnk-SapK_ap_N%7CPF09744.9%7C0.2%2CDUF3450%7CPF11932.8%7C0.33%2CSR-25%7CPF10500.9%7C1.3
LSTA.29452.2	transdecoder	mRNA	1	7783	.	+	.	ID=LSTA.29452.2.p1;Parent=GENE.LSTA.29452.2~~LSTA.29452.2.p1;Name=ORF%20type%3A5prime_partial%20len%3A174%20%28%2B%29%2Cscore%3D35.89%2Clcl%7CNW_004797283.1_prot_XP_005090200.1_1507%7C78.981%7C1.61e-66%2CHLH%7CPF00010.26%7C4.6e-06%2CHLH%7CPF00010.26%7C2.9e%2B03%2CKASH_CCD%7CPF14662.6%7C0.00021%2CCENP-Q%7CPF13094.6%7C0.005%2CRAG2%7CPF03089.14%7C0.038%2CCCDC106%7CPF15794.5%7C0.17%2CJnk-SapK_ap_N%7CPF09744.9%7C0.2%2CDUF3450%7CPF11932.8%7C0.33%2CSR-25%7CPF10500.9%7C1.3
LSTA.29452.2	transdecoder	exon	1	7783	.	+	.	ID=LSTA.29452.2.p1.exon1;Parent=LSTA.29452.2.p1
LSTA.29452.2	transdecoder	CDS	1	522	.	+	0	ID=cds.LSTA.29452.2.p1;Parent=LSTA.29452.2.p1
LSTA.29452.2	transdecoder	three_prime_UTR	523	7783	.	+	.	ID=LSTA.29452.2.p1.utr3p1;Parent=LSTA.29452.2.p1
# refined start codon: 2 -> 185 (score: 2.121)
LSTA.29456.1	transdecoder	gene	1	2116	.	+	.	ID=GENE.LSTA.29456.1~~LSTA.29456.1.p1;Name=ORF%20type%3A3prime_partial%20len%3A706%20%28%2B%29%2Cscore%3D201.93%2Clcl%7CNW_004798212.1_prot_XP_005110820.1_24374%7C64.082%7C0.0%2CALS2CR8%7CPF15299.6%7C6.3e-42
LSTA.29456.1	transdecoder	mRNA	1	2116	.	+	.	ID=LSTA.29456.1.p1;Parent=GENE.LSTA.29456.1~~LSTA.29456.1.p1;Name=ORF%20type%3A3prime_partial%20len%3A706%20%28%2B%29%2Cscore%3D201.93%2Clcl%7CNW_004798212.1_prot_XP_005110820.1_24374%7C64.082%7C0.0%2CALS2CR8%7CPF15299.6%7C6.3e-42
LSTA.29456.1	transdecoder	five_prime_UTR	1	184	.	+	.	ID=LSTA.29456.1.p1.utr5p1;Parent=LSTA.29456.1.p1
LSTA.29456.1	transdecoder	exon	1	2116	.	+	.	ID=LSTA.29456.1.p1.exon1;Parent=LSTA.29456.1.p1
LSTA.29456.1	transdecoder	CDS	185	2116	.	+	0	ID=cds.LSTA.29456.1.p1;Parent=LSTA.29456.1.p1
# refined start codon: 2 -> 185 (score: 2.121)
LSTA.29456.2	transdecoder	gene	1	2116	.	+	.	ID=GENE.LSTA.29456.2~~LSTA.29456.2.p1;Name=ORF%20type%3A3prime_partial%20len%3A706%20%28%2B%29%2Cscore%3D201.93%2Clcl%7CNW_004798212.1_prot_XP_005110820.1_24374%7C64.082%7C0.0%2CALS2CR8%7CPF15299.6%7C6.3e-42
LSTA.29456.2	transdecoder	mRNA	1	2116	.	+	.	ID=LSTA.29456.2.p1;Parent=GENE.LSTA.29456.2~~LSTA.29456.2.p1;Name=ORF%20type%3A3prime_partial%20len%3A706%20%28%2B%29%2Cscore%3D201.93%2Clcl%7CNW_004798212.1_prot_XP_005110820.1_24374%7C64.082%7C0.0%2CALS2CR8%7CPF15299.6%7C6.3e-42
LSTA.29456.2	transdecoder	five_prime_UTR	1	184	.	+	.	ID=LSTA.29456.2.p1.utr5p1;Parent=LSTA.29456.2.p1
LSTA.29456.2	transdecoder	exon	1	2116	.	+	.	ID=LSTA.29456.2.p1.exon1;Parent=LSTA.29456.2.p1
LSTA.29456.2	transdecoder	CDS	185	2116	.	+	0	ID=cds.LSTA.29456.2.p1;Parent=LSTA.29456.2.p1
LSTA.29456.3	transdecoder	gene	1	2282	.	+	.	ID=GENE.LSTA.29456.3~~LSTA.29456.3.p1;Name=ORF%20type%3A3prime_partial%20len%3A694%20%28%2B%29%2Cscore%3D204.82%2Clcl%7CNW_004798212.1_prot_XP_005110820.1_24374%7C64.033%7C0.0%2CALS2CR8%7CPF15299.6%7C6.1e-42
LSTA.29456.3	transdecoder	mRNA	1	2282	.	+	.	ID=LSTA.29456.3.p1;Parent=GENE.LSTA.29456.3~~LSTA.29456.3.p1;Name=ORF%20type%3A3prime_partial%20len%3A694%20%28%2B%29%2Cscore%3D204.82%2Clcl%7CNW_004798212.1_prot_XP_005110820.1_24374%7C64.033%7C0.0%2CALS2CR8%7CPF15299.6%7C6.1e-42
LSTA.29456.3	transdecoder	five_prime_UTR	1	203	.	+	.	ID=LSTA.29456.3.p1.utr5p1;Parent=LSTA.29456.3.p1
LSTA.29456.3	transdecoder	exon	1	2282	.	+	.	ID=LSTA.29456.3.p1.exon1;Parent=LSTA.29456.3.p1
LSTA.29456.3	transdecoder	CDS	204	2282	.	+	0	ID=cds.LSTA.29456.3.p1;Parent=LSTA.29456.3.p1
LSTA.29456.4	transdecoder	gene	1	2337	.	+	.	ID=GENE.LSTA.29456.4~~LSTA.29456.4.p1;Name=ORF%20type%3A3prime_partial%20len%3A694%20%28%2B%29%2Cscore%3D204.82%2Clcl%7CNW_004798212.1_prot_XP_005110820.1_24374%7C64.033%7C0.0%2CALS2CR8%7CPF15299.6%7C6.1e-42
LSTA.29456.4	transdecoder	mRNA	1	2337	.	+	.	ID=LSTA.29456.4.p1;Parent=GENE.LSTA.29456.4~~LSTA.29456.4.p1;Name=ORF%20type%3A3prime_partial%20len%3A694%20%28%2B%29%2Cscore%3D204.82%2Clcl%7CNW_004798212.1_prot_XP_005110820.1_24374%7C64.033%7C0.0%2CALS2CR8%7CPF15299.6%7C6.1e-42
LSTA.29456.4	transdecoder	five_prime_UTR	1	258	.	+	.	ID=LSTA.29456.4.p1.utr5p1;Parent=LSTA.29456.4.p1
LSTA.29456.4	transdecoder	exon	1	2337	.	+	.	ID=LSTA.29456.4.p1.exon1;Parent=LSTA.29456.4.p1
LSTA.29456.4	transdecoder	CDS	259	2337	.	+	0	ID=cds.LSTA.29456.4.p1;Parent=LSTA.29456.4.p1
# refined start codon: 1 -> 49 (score: 2.294)
LSTA.29459.1	transdecoder	gene	1	626	.	+	.	ID=GENE.LSTA.29459.1~~LSTA.29459.1.p1;Name=ORF%20type%3A3prime_partial%20len%3A209%20%28%2B%29%2Cscore%3D47.38%2Clcl%7CNW_004797609.1_prot_XP_005102825.1_15631%7C76.667%7C2.71e-104%2C7tm_1%7CPF00001.21%7C1.7e-37%2C7TM_GPCR_Srsx%7CPF10320.9%7C2.9e-05%2C7tm_4%7CPF13853.6%7C0.058%2CEphA2_TM%7CPF14575.6%7C84%2CEphA2_TM%7CPF14575.6%7C8.2
LSTA.29459.1	transdecoder	mRNA	1	626	.	+	.	ID=LSTA.29459.1.p1;Parent=GENE.LSTA.29459.1~~LSTA.29459.1.p1;Name=ORF%20type%3A3prime_partial%20len%3A209%20%28%2B%29%2Cscore%3D47.38%2Clcl%7CNW_004797609.1_prot_XP_005102825.1_15631%7C76.667%7C2.71e-104%2C7tm_1%7CPF00001.21%7C1.7e-37%2C7TM_GPCR_Srsx%7CPF10320.9%7C2.9e-05%2C7tm_4%7CPF13853.6%7C0.058%2CEphA2_TM%7CPF14575.6%7C84%2CEphA2_TM%7CPF14575.6%7C8.2
LSTA.29459.1	transdecoder	five_prime_UTR	1	48	.	+	.	ID=LSTA.29459.1.p1.utr5p1;Parent=LSTA.29459.1.p1
LSTA.29459.1	transdecoder	exon	1	626	.	+	.	ID=LSTA.29459.1.p1.exon1;Parent=LSTA.29459.1.p1
LSTA.29459.1	transdecoder	CDS	49	624	.	+	0	ID=cds.LSTA.29459.1.p1;Parent=LSTA.29459.1.p1
LSTA.2946.1	transdecoder	gene	1	1501	.	-	.	ID=GENE.LSTA.2946.1~~LSTA.2946.1.p1;Name=ORF%20type%3A5prime_partial%20len%3A124%20%28-%29%2Cscore%3D2.22
LSTA.2946.1	transdecoder	mRNA	1	1501	.	-	.	ID=LSTA.2946.1.p1;Parent=GENE.LSTA.2946.1~~LSTA.2946.1.p1;Name=ORF%20type%3A5prime_partial%20len%3A124%20%28-%29%2Cscore%3D2.22
LSTA.2946.1	transdecoder	exon	1	1501	.	-	.	ID=LSTA.2946.1.p1.exon1;Parent=LSTA.2946.1.p1
LSTA.2946.1	transdecoder	CDS	1130	1501	.	-	0	ID=cds.LSTA.2946.1.p1;Parent=LSTA.2946.1.p1
LSTA.2946.1	transdecoder	three_prime_UTR	1	1129	.	-	.	ID=LSTA.2946.1.p1.utr3p1;Parent=LSTA.2946.1.p1
LSTA.29460.1	transdecoder	gene	1	307	.	+	.	ID=GENE.LSTA.29460.1~~LSTA.29460.1.p1;Name=ORF%20type%3Ainternal%20len%3A103%20%28%2B%29%2Cscore%3D12.73%2Clcl%7CNW_013388947.1_prot_XP_013083154.1_20068%7C89.216%7C6.49e-63%2C7tm_1%7CPF00001.21%7C6.9e-14
LSTA.29460.1	transdecoder	mRNA	1	307	.	+	.	ID=LSTA.29460.1.p1;Parent=GENE.LSTA.29460.1~~LSTA.29460.1.p1;Name=ORF%20type%3Ainternal%20len%3A103%20%28%2B%29%2Cscore%3D12.73%2Clcl%7CNW_013388947.1_prot_XP_013083154.1_20068%7C89.216%7C6.49e-63%2C7tm_1%7CPF00001.21%7C6.9e-14
LSTA.29460.1	transdecoder	exon	1	307	.	+	.	ID=LSTA.29460.1.p1.exon1;Parent=LSTA.29460.1.p1
LSTA.29460.1	transdecoder	CDS	1	306	.	+	0	ID=cds.LSTA.29460.1.p1;Parent=LSTA.29460.1.p1
LSTA.29463.1	transdecoder	gene	1	1722	.	+	.	ID=GENE.LSTA.29463.1~~LSTA.29463.1.p1;Name=ORF%20type%3A3prime_partial%20len%3A461%20%28%2B%29%2Cscore%3D77.63%2Clcl%7CNW_013486941.1_prot_XP_013096373.1_31787%7C54.938%7C8.18e-123%2CGemini_BL1%7CPF00845.19%7C0.054%2CTP2%7CPF01254.18%7C0.49%2CSomatomedin_B%7CPF01033.17%7C0.13%2CSomatomedin_B%7CPF01033.17%7C1.3e%2B04
LSTA.29463.1	transdecoder	mRNA	1	1722	.	+	.	ID=LSTA.29463.1.p1;Parent=GENE.LSTA.29463.1~~LSTA.29463.1.p1;Name=ORF%20type%3A3prime_partial%20len%3A461%20%28%2B%29%2Cscore%3D77.63%2Clcl%7CNW_013486941.1_prot_XP_013096373.1_31787%7C54.938%7C8.18e-123%2CGemini_BL1%7CPF00845.19%7C0.054%2CTP2%7CPF01254.18%7C0.49%2CSomatomedin_B%7CPF01033.17%7C0.13%2CSomatomedin_B%7CPF01033.17%7C1.3e%2B04
LSTA.29463.1	transdecoder	five_prime_UTR	1	340	.	+	.	ID=LSTA.29463.1.p1.utr5p1;Parent=LSTA.29463.1.p1
LSTA.29463.1	transdecoder	exon	1	1722	.	+	.	ID=LSTA.29463.1.p1.exon1;Parent=LSTA.29463.1.p1
LSTA.29463.1	transdecoder	CDS	341	1720	.	+	0	ID=cds.LSTA.29463.1.p1;Parent=LSTA.29463.1.p1
LSTA.29464.1	transdecoder	gene	1	2467	.	+	.	ID=GENE.LSTA.29464.1~~LSTA.29464.1.p1;Name=ORF%20type%3A5prime_partial%20len%3A592%20%28%2B%29%2Cscore%3D80.65%2Clcl%7CNW_013193817.1_prot_XP_013066103.1_4919%7C61.931%7C0.0
LSTA.29464.1	transdecoder	mRNA	1	2467	.	+	.	ID=LSTA.29464.1.p1;Parent=GENE.LSTA.29464.1~~LSTA.29464.1.p1;Name=ORF%20type%3A5prime_partial%20len%3A592%20%28%2B%29%2Cscore%3D80.65%2Clcl%7CNW_013193817.1_prot_XP_013066103.1_4919%7C61.931%7C0.0
LSTA.29464.1	transdecoder	exon	1	2467	.	+	.	ID=LSTA.29464.1.p1.exon1;Parent=LSTA.29464.1.p1
LSTA.29464.1	transdecoder	CDS	2	1777	.	+	0	ID=cds.LSTA.29464.1.p1;Parent=LSTA.29464.1.p1
LSTA.29464.1	transdecoder	three_prime_UTR	1778	2467	.	+	.	ID=LSTA.29464.1.p1.utr3p1;Parent=LSTA.29464.1.p1
LSTA.29466.1	transdecoder	gene	1	643	.	+	.	ID=GENE.LSTA.29466.1~~LSTA.29466.1.p1;Name=ORF%20type%3Ainternal%20len%3A215%20%28%2B%29%2Cscore%3D96.49%2Clcl%7CNW_013468159.1_prot_XP_013093515.1_29260%7C71.028%7C3.38e-89%2CAtg14%7CPF10186.9%7C0.00033%2CAtg14%7CPF10186.9%7C0.45%2CMAD%7CPF05557.13%7C0.00084%2CDUF1664%7CPF07889.12%7C58%2CDUF1664%7CPF07889.12%7C0.0099%2CDUF1664%7CPF07889.12%7C0.19%2CFez1%7CPF06818.15%7C50%2CFez1%7CPF06818.15%7C0.022%2CFez1%7CPF06818.15%7C0.27%2CIFT57%7CPF10498.9%7C0.17%2CIFT57%7CPF10498.9%7C0.01%2CUPF0242%7CPF06785.11%7C0.0015%2CUPF0242%7CPF06785.11%7C13%2CNPV_P10%7CPF05531.12%7C1.8e%2B02%2CNPV_P10%7CPF05531.12%7C0.2%2CNPV_P10%7CPF05531.12%7C3.4%2CNPV_P10%7CPF05531.12%7C16%2CCENP-F_leu_zip%7CPF10473.9%7C2.8%2CCENP-F_leu_zip%7CPF10473.9%7C0.021%2CCENP-F_leu_zip%7CPF10473.9%7C14%2CTPR_MLP1_2%7CPF07926.12%7C5.7e%2B02%2CTPR_MLP1_2%7CPF07926.12%7C0.32%2CTPR_MLP1_2%7CPF07926.12%7C0.0081%2CTPR_MLP1_2%7CPF07926.12%7C8.3%2CMscS_porin%7CPF12795.7%7C1.4%2CMscS_porin%7CPF12795.7%7C0.073%2CHOOK%7CPF05622.12%7C2.6%2CHOOK%7CPF05622.12%7C0.0054%2CHOOK%7CPF05622.12%7C2.1%2CSpc7%7CPF08317.11%7C0.54%2CSpc7%7CPF08317.11%7C0.49%2CBaculo_PEP_C%7CPF04513.12%7C0.19%2CBaculo_PEP_C%7CPF04513.12%7C0.42%2CTropomyosin%7CPF00261.20%7C1e%2B02%2CTropomyosin%7CPF00261.20%7C0.0099%2CLectin_N%7CPF03954.14%7C0.24%2CLectin_N%7CPF03954.14%7C1%2CHrpB7%7CPF09486.10%7C2.9%2CHrpB7%7CPF09486.10%7C0.35%2CPspA_IM30%7CPF04012.12%7C32%2CPspA_IM30%7CPF04012.12%7C0.025%2CHIP1_clath_bdg%7CPF16515.5%7C1.6e%2B02%2CHIP1_clath_bdg%7CPF16515.5%7C0.78%2CHIP1_clath_bdg%7CPF16515.5%7C0.16%2CAAA_13%7CPF13166.6%7C0.094%2CADIP%7CPF11559.8%7C2.8e%2B02%2CADIP%7CPF11559.8%7C1.2%2CADIP%7CPF11559.8%7C0.27%2CGolgin_A5%7CPF09787.9%7C0.55%2CGolgin_A5%7CPF09787.9%7C3.4%2CFliD_C%7CPF07195.12%7C0.7%2CFliD_C%7CPF07195.12%7C1.6%2CDUF724%7CPF05266.14%7C1.4%2CDUF724%7CPF05266.14%7C0.52%2CDUF724%7CPF05266.14%7C5.5%2CDUF4407%7CPF14362.6%7C28%2CDUF4407%7CPF14362.6%7C0.31%2CVps52%7CPF04129.12%7C3.1%2CVps52%7CPF04129.12%7C0.21%2CTolA_bind_tri%7CPF16331.5%7C1.8e%2B02%2CTolA_bind_tri%7CPF16331.5%7C0.19%2CTolA_bind_tri%7CPF16331.5%7C54%2CTolA_bind_tri%7CPF16331.5%7C11%2CDUF1515%7CPF07439.11%7C63%2CDUF1515%7CPF07439.11%7C28%2CDUF1515%7CPF07439.11%7C37%2CDUF1515%7CPF07439.11%7C0.18%2CDUF948%7CPF06103.11%7C0.52%2CDUF948%7CPF06103.11%7C25%2CBRE1%7CPF08647.11%7C4.7e%2B02%2CBRE1%7CPF08647.11%7C2.2e%2B02%2CBRE1%7CPF08647.11%7C25%2CBRE1%7CPF08647.11%7C0.12%2CPI3K_P85_iSH2%7CPF16454.5%7C6.8%2CPI3K_P85_iSH2%7CPF16454.5%7C5.9%2CATG16%7CPF08614.11%7C20%2CATG16%7CPF08614.11%7C5.7%2CDUF1043%7CPF06295.12%7C59%2CDUF1043%7CPF06295.12%7C13%2CDUF1043%7CPF06295.12%7C0.38%2CFib_alpha%7CPF08702.10%7C60%2CFib_alpha%7CPF08702.10%7C3.3%2CFib_alpha%7CPF08702.10%7C1.7%2CFib_alpha%7CPF08702.10%7C2.4%2CBacillus_HBL%7CPF05791.11%7C0.28%2CBacillus_HBL%7CPF05791.11%7C28%2CFlaC_arch%7CPF05377.11%7C2.1e%2B02%2CFlaC_arch%7CPF05377.11%7C2e%2B02%2CFlaC_arch%7CPF05377.11%7C3.5%2CFlaC_arch%7CPF05377.11%7C0.5%2CFlaC_arch%7CPF05377.11%7C4.8e%2B02%2CFilament%7CPF00038.21%7C0.5%2CFilament%7CPF00038.21%7C4.5%2CFilament%7CPF00038.21%7C3.5%2COmpH%7CPF03938.14%7C66%2COmpH%7CPF03938.14%7C45%2CWXG100%7CPF06013.12%7C22%2CWXG100%7CPF06013.12%7C1.8%2CWXG100%7CPF06013.12%7C17%2CHMMR_N%7CPF15905.5%7C6.8%2CDUF641%7CPF04859.12%7C3.4e%2B02%2CDUF641%7CPF04859.12%7C0.19%2CDUF641%7CPF04859.12%7C33%2CDUF641%7CPF04859.12%7C44%2CExonuc_VII_L%7CPF02601.15%7C1.3%2CExonuc_VII_L%7CPF02601.15%7C16%2CTropomyosin_1%7CPF12718.7%7C1.2e%2B02%2CTropomyosin_1%7CPF12718.7%7C10%2CCENP-H%7CPF05837.12%7C3.9%2CCENP-H%7CPF05837.12%7C11%2CCENP-H%7CPF05837.12%7C20%2CGAS%7CPF13851.6%7C1.2e%2B02%2CGAS%7CPF13851.6%7C0.013%2CGAS%7CPF13851.6%7C47%2CTMPIT%7CPF07851.13%7C20%2CTMPIT%7CPF07851.13%7C0.96%2CLaminin_II%7CPF06009.12%7C1.5e%2B02%2CLaminin_II%7CPF06009.12%7C1.3%2CLaminin_II%7CPF06009.12%7C1%2CLeu_zip%7CPF15294.6%7C0.58%2CLeu_zip%7CPF15294.6%7C70%2CFPP%7CPF05911.11%7C7.7%2CFPP%7CPF05911.11%7C5.8%2CDUF745%7CPF05335.13%7C43%2CDUF745%7CPF05335.13%7C2%2CJnk-SapK_ap_N%7CPF09744.9%7C1.3e%2B02%2CJnk-SapK_ap_N%7CPF09744.9%7C1.5%2CCep57_CLD%7CPF14073.6%7C7e%2B02%2CCep57_CLD%7CPF14073.6%7C27%2CCep57_CLD%7CPF14073.6%7C0.17%2CCep57_CLD%7CPF14073.6%7C1.3%2CTMF_TATA_bd%7CPF12325.8%7C0.75%2CTMF_TATA_bd%7CPF12325.8%7C22%2CTMF_TATA_bd%7CPF12325.8%7C47%2CFzo_mitofusin%7CPF04799.13%7C29%2CFzo_mitofusin%7CPF04799.13%7C6.9%2CFzo_mitofusin%7CPF04799.13%7C3.2%2CDUF3552%7CPF12072.8%7C2.4e%2B02%2CDUF3552%7CPF12072.8%7C8.7%2CDUF3552%7CPF12072.8%7C0.94%2CDUF3584%7CPF12128.8%7C0.33%2CKxDL%7CPF10241.9%7C30%2CKxDL%7CPF10241.9%7C3.4%2CKxDL%7CPF10241.9%7C11%2CKxDL%7CPF10241.9%7C9%2CKxDL%7CPF10241.9%7C1.3e%2B03%2CDUF16%7CPF01519.16%7C3.4e%2B02%2CDUF16%7CPF01519.16%7C5.3%2CDUF16%7CPF01519.16%7C11%2CTweety%7CPF04906.13%7C10%2CTweety%7CPF04906.13%7C0.32%2CDUF5082%7CPF16888.5%7C17%2CDUF5082%7CPF16888.5%7C11%2CGIT_CC%7CPF16559.5%7C5.4%2CGIT_CC%7CPF16559.5%7C0.38%2CGIT_CC%7CPF16559.5%7C80%2CGIT_CC%7CPF16559.5%7C3e%2B02%2CHemX%7CPF04375.14%7C31%2CHemX%7CPF04375.14%7C0.94%2CHemX%7CPF04375.14%7C21
LSTA.29466.1	transdecoder	mRNA	1	643	.	+	.	ID=LSTA.29466.1.p1;Parent=GENE.LSTA.29466.1~~LSTA.29466.1.p1;Name=ORF%20type%3Ainternal%20len%3A215%20%28%2B%29%2Cscore%3D96.49%2Clcl%7CNW_013468159.1_prot_XP_013093515.1_29260%7C71.028%7C3.38e-89%2CAtg14%7CPF10186.9%7C0.00033%2CAtg14%7CPF10186.9%7C0.45%2CMAD%7CPF05557.13%7C0.00084%2CDUF1664%7CPF07889.12%7C58%2CDUF1664%7CPF07889.12%7C0.0099%2CDUF1664%7CPF07889.12%7C0.19%2CFez1%7CPF06818.15%7C50%2CFez1%7CPF06818.15%7C0.022%2CFez1%7CPF06818.15%7C0.27%2CIFT57%7CPF10498.9%7C0.17%2CIFT57%7CPF10498.9%7C0.01%2CUPF0242%7CPF06785.11%7C0.0015%2CUPF0242%7CPF06785.11%7C13%2CNPV_P10%7CPF05531.12%7C1.8e%2B02%2CNPV_P10%7CPF05531.12%7C0.2%2CNPV_P10%7CPF05531.12%7C3.4%2CNPV_P10%7CPF05531.12%7C16%2CCENP-F_leu_zip%7CPF10473.9%7C2.8%2CCENP-F_leu_zip%7CPF10473.9%7C0.021%2CCENP-F_leu_zip%7CPF10473.9%7C14%2CTPR_MLP1_2%7CPF07926.12%7C5.7e%2B02%2CTPR_MLP1_2%7CPF07926.12%7C0.32%2CTPR_MLP1_2%7CPF07926.12%7C0.0081%2CTPR_MLP1_2%7CPF07926.12%7C8.3%2CMscS_porin%7CPF12795.7%7C1.4%2CMscS_porin%7CPF12795.7%7C0.073%2CHOOK%7CPF05622.12%7C2.6%2CHOOK%7CPF05622.12%7C0.0054%2CHOOK%7CPF05622.12%7C2.1%2CSpc7%7CPF08317.11%7C0.54%2CSpc7%7CPF08317.11%7C0.49%2CBaculo_PEP_C%7CPF04513.12%7C0.19%2CBaculo_PEP_C%7CPF04513.12%7C0.42%2CTropomyosin%7CPF00261.20%7C1e%2B02%2CTropomyosin%7CPF00261.20%7C0.0099%2CLectin_N%7CPF03954.14%7C0.24%2CLectin_N%7CPF03954.14%7C1%2CHrpB7%7CPF09486.10%7C2.9%2CHrpB7%7CPF09486.10%7C0.35%2CPspA_IM30%7CPF04012.12%7C32%2CPspA_IM30%7CPF04012.12%7C0.025%2CHIP1_clath_bdg%7CPF16515.5%7C1.6e%2B02%2CHIP1_clath_bdg%7CPF16515.5%7C0.78%2CHIP1_clath_bdg%7CPF16515.5%7C0.16%2CAAA_13%7CPF13166.6%7C0.094%2CADIP%7CPF11559.8%7C2.8e%2B02%2CADIP%7CPF11559.8%7C1.2%2CADIP%7CPF11559.8%7C0.27%2CGolgin_A5%7CPF09787.9%7C0.55%2CGolgin_A5%7CPF09787.9%7C3.4%2CFliD_C%7CPF07195.12%7C0.7%2CFliD_C%7CPF07195.12%7C1.6%2CDUF724%7CPF05266.14%7C1.4%2CDUF724%7CPF05266.14%7C0.52%2CDUF724%7CPF05266.14%7C5.5%2CDUF4407%7CPF14362.6%7C28%2CDUF4407%7CPF14362.6%7C0.31%2CVps52%7CPF04129.12%7C3.1%2CVps52%7CPF04129.12%7C0.21%2CTolA_bind_tri%7CPF16331.5%7C1.8e%2B02%2CTolA_bind_tri%7CPF16331.5%7C0.19%2CTolA_bind_tri%7CPF16331.5%7C54%2CTolA_bind_tri%7CPF16331.5%7C11%2CDUF1515%7CPF07439.11%7C63%2CDUF1515%7CPF07439.11%7C28%2CDUF1515%7CPF07439.11%7C37%2CDUF1515%7CPF07439.11%7C0.18%2CDUF948%7CPF06103.11%7C0.52%2CDUF948%7CPF06103.11%7C25%2CBRE1%7CPF08647.11%7C4.7e%2B02%2CBRE1%7CPF08647.11%7C2.2e%2B02%2CBRE1%7CPF08647.11%7C25%2CBRE1%7CPF08647.11%7C0.12%2CPI3K_P85_iSH2%7CPF16454.5%7C6.8%2CPI3K_P85_iSH2%7CPF16454.5%7C5.9%2CATG16%7CPF08614.11%7C20%2CATG16%7CPF08614.11%7C5.7%2CDUF1043%7CPF06295.12%7C59%2CDUF1043%7CPF06295.12%7C13%2CDUF1043%7CPF06295.12%7C0.38%2CFib_alpha%7CPF08702.10%7C60%2CFib_alpha%7CPF08702.10%7C3.3%2CFib_alpha%7CPF08702.10%7C1.7%2CFib_alpha%7CPF08702.10%7C2.4%2CBacillus_HBL%7CPF05791.11%7C0.28%2CBacillus_HBL%7CPF05791.11%7C28%2CFlaC_arch%7CPF05377.11%7C2.1e%2B02%2CFlaC_arch%7CPF05377.11%7C2e%2B02%2CFlaC_arch%7CPF05377.11%7C3.5%2CFlaC_arch%7CPF05377.11%7C0.5%2CFlaC_arch%7CPF05377.11%7C4.8e%2B02%2CFilament%7CPF00038.21%7C0.5%2CFilament%7CPF00038.21%7C4.5%2CFilament%7CPF00038.21%7C3.5%2COmpH%7CPF03938.14%7C66%2COmpH%7CPF03938.14%7C45%2CWXG100%7CPF06013.12%7C22%2CWXG100%7CPF06013.12%7C1.8%2CWXG100%7CPF06013.12%7C17%2CHMMR_N%7CPF15905.5%7C6.8%2CDUF641%7CPF04859.12%7C3.4e%2B02%2CDUF641%7CPF04859.12%7C0.19%2CDUF641%7CPF04859.12%7C33%2CDUF641%7CPF04859.12%7C44%2CExonuc_VII_L%7CPF02601.15%7C1.3%2CExonuc_VII_L%7CPF02601.15%7C16%2CTropomyosin_1%7CPF12718.7%7C1.2e%2B02%2CTropomyosin_1%7CPF12718.7%7C10%2CCENP-H%7CPF05837.12%7C3.9%2CCENP-H%7CPF05837.12%7C11%2CCENP-H%7CPF05837.12%7C20%2CGAS%7CPF13851.6%7C1.2e%2B02%2CGAS%7CPF13851.6%7C0.013%2CGAS%7CPF13851.6%7C47%2CTMPIT%7CPF07851.13%7C20%2CTMPIT%7CPF07851.13%7C0.96%2CLaminin_II%7CPF06009.12%7C1.5e%2B02%2CLaminin_II%7CPF06009.12%7C1.3%2CLaminin_II%7CPF06009.12%7C1%2CLeu_zip%7CPF15294.6%7C0.58%2CLeu_zip%7CPF15294.6%7C70%2CFPP%7CPF05911.11%7C7.7%2CFPP%7CPF05911.11%7C5.8%2CDUF745%7CPF05335.13%7C43%2CDUF745%7CPF05335.13%7C2%2CJnk-SapK_ap_N%7CPF09744.9%7C1.3e%2B02%2CJnk-SapK_ap_N%7CPF09744.9%7C1.5%2CCep57_CLD%7CPF14073.6%7C7e%2B02%2CCep57_CLD%7CPF14073.6%7C27%2CCep57_CLD%7CPF14073.6%7C0.17%2CCep57_CLD%7CPF14073.6%7C1.3%2CTMF_TATA_bd%7CPF12325.8%7C0.75%2CTMF_TATA_bd%7CPF12325.8%7C22%2CTMF_TATA_bd%7CPF12325.8%7C47%2CFzo_mitofusin%7CPF04799.13%7C29%2CFzo_mitofusin%7CPF04799.13%7C6.9%2CFzo_mitofusin%7CPF04799.13%7C3.2%2CDUF3552%7CPF12072.8%7C2.4e%2B02%2CDUF3552%7CPF12072.8%7C8.7%2CDUF3552%7CPF12072.8%7C0.94%2CDUF3584%7CPF12128.8%7C0.33%2CKxDL%7CPF10241.9%7C30%2CKxDL%7CPF10241.9%7C3.4%2CKxDL%7CPF10241.9%7C11%2CKxDL%7CPF10241.9%7C9%2CKxDL%7CPF10241.9%7C1.3e%2B03%2CDUF16%7CPF01519.16%7C3.4e%2B02%2CDUF16%7CPF01519.16%7C5.3%2CDUF16%7CPF01519.16%7C11%2CTweety%7CPF04906.13%7C10%2CTweety%7CPF04906.13%7C0.32%2CDUF5082%7CPF16888.5%7C17%2CDUF5082%7CPF16888.5%7C11%2CGIT_CC%7CPF16559.5%7C5.4%2CGIT_CC%7CPF16559.5%7C0.38%2CGIT_CC%7CPF16559.5%7C80%2CGIT_CC%7CPF16559.5%7C3e%2B02%2CHemX%7CPF04375.14%7C31%2CHemX%7CPF04375.14%7C0.94%2CHemX%7CPF04375.14%7C21
LSTA.29466.1	transdecoder	exon	1	643	.	+	.	ID=LSTA.29466.1.p1.exon1;Parent=LSTA.29466.1.p1
LSTA.29466.1	transdecoder	CDS	2	643	.	+	0	ID=cds.LSTA.29466.1.p1;Parent=LSTA.29466.1.p1
LSTA.29467.1	transdecoder	gene	1	1746	.	-	.	ID=GENE.LSTA.29467.1~~LSTA.29467.1.p1;Name=ORF%20type%3Acomplete%20len%3A361%20%28-%29%2Cscore%3D29.29%2Clcl%7CNW_013488180.1_prot_XP_013096615.1_32016%7C41.261%7C5.22e-95%2CLicD%7CPF04991.13%7C1.3e-13%2CLicD%7CPF04991.13%7C1.9
LSTA.29467.1	transdecoder	mRNA	1	1746	.	-	.	ID=LSTA.29467.1.p1;Parent=GENE.LSTA.29467.1~~LSTA.29467.1.p1;Name=ORF%20type%3Acomplete%20len%3A361%20%28-%29%2Cscore%3D29.29%2Clcl%7CNW_013488180.1_prot_XP_013096615.1_32016%7C41.261%7C5.22e-95%2CLicD%7CPF04991.13%7C1.3e-13%2CLicD%7CPF04991.13%7C1.9
LSTA.29467.1	transdecoder	five_prime_UTR	1721	1746	.	-	.	ID=LSTA.29467.1.p1.utr5p1;Parent=LSTA.29467.1.p1
LSTA.29467.1	transdecoder	exon	1	1746	.	-	.	ID=LSTA.29467.1.p1.exon1;Parent=LSTA.29467.1.p1
LSTA.29467.1	transdecoder	CDS	638	1720	.	-	0	ID=cds.LSTA.29467.1.p1;Parent=LSTA.29467.1.p1
LSTA.29467.1	transdecoder	three_prime_UTR	1	637	.	-	.	ID=LSTA.29467.1.p1.utr3p1;Parent=LSTA.29467.1.p1
LSTA.29468.1	transdecoder	gene	1	830	.	+	.	ID=GENE.LSTA.29468.1~~LSTA.29468.1.p1;Name=ORF%20type%3A3prime_partial%20len%3A171%20%28%2B%29%2Cscore%3D38.28%2Clcl%7CNW_004797761.1_prot_XP_005105845.2_18928%7C52.532%7C1.12e-47%2Clcl%7CNW_004797761.1_prot_XP_005105845.2_18928%7C29.054%7C3.16e-06%2CIg_3%7CPF13927.6%7C1.5e%2B02%2CIg_3%7CPF13927.6%7C1.8e%2B03%2CIg_3%7CPF13927.6%7C8.1
LSTA.29468.1	transdecoder	mRNA	1	830	.	+	.	ID=LSTA.29468.1.p1;Parent=GENE.LSTA.29468.1~~LSTA.29468.1.p1;Name=ORF%20type%3A3prime_partial%20len%3A171%20%28%2B%29%2Cscore%3D38.28%2Clcl%7CNW_004797761.1_prot_XP_005105845.2_18928%7C52.532%7C1.12e-47%2Clcl%7CNW_004797761.1_prot_XP_005105845.2_18928%7C29.054%7C3.16e-06%2CIg_3%7CPF13927.6%7C1.5e%2B02%2CIg_3%7CPF13927.6%7C1.8e%2B03%2CIg_3%7CPF13927.6%7C8.1
LSTA.29468.1	transdecoder	five_prime_UTR	1	318	.	+	.	ID=LSTA.29468.1.p1.utr5p1;Parent=LSTA.29468.1.p1
LSTA.29468.1	transdecoder	exon	1	830	.	+	.	ID=LSTA.29468.1.p1.exon1;Parent=LSTA.29468.1.p1
LSTA.29468.1	transdecoder	CDS	319	828	.	+	0	ID=cds.LSTA.29468.1.p1;Parent=LSTA.29468.1.p1
LSTA.29469.1	transdecoder	gene	1	637	.	+	.	ID=GENE.LSTA.29469.1~~LSTA.29469.1.p1;Name=ORF%20type%3Ainternal%20len%3A212%20%28%2B%29%2Cscore%3D54.36%2Clcl%7CNW_004797761.1_prot_XP_005105845.2_18928%7C38.498%7C1.09e-44%2Clcl%7CNW_004797761.1_prot_XP_005105845.2_18928%7C26.829%7C3.19e-08%2Clcl%7CNW_004797761.1_prot_XP_005105845.2_18928%7C23.645%7C1.08e-07%2CIg_3%7CPF13927.6%7C1.3e-06%2CIg_3%7CPF13927.6%7C5.9%2CI-set%7CPF07679.16%7C1.6e-06%2CIg_2%7CPF13895.6%7C0.00024%2CIg_2%7CPF13895.6%7C1.2e%2B03%2Cig%7CPF00047.25%7C0.0012%2Cig%7CPF00047.25%7C3.5e%2B02%2CV-set%7CPF07686.17%7C0.0013%2CV-set%7CPF07686.17%7C1.1e%2B04%2CIg_6%7CPF18452.1%7C0.0029%2CIg_6%7CPF18452.1%7C3.6e%2B03%2CIzumo-Ig%7CPF16706.5%7C0.73%2CIzumo-Ig%7CPF16706.5%7C2.2e%2B03
LSTA.29469.1	transdecoder	mRNA	1	637	.	+	.	ID=LSTA.29469.1.p1;Parent=GENE.LSTA.29469.1~~LSTA.29469.1.p1;Name=ORF%20type%3Ainternal%20len%3A212%20%28%2B%29%2Cscore%3D54.36%2Clcl%7CNW_004797761.1_prot_XP_005105845.2_18928%7C38.498%7C1.09e-44%2Clcl%7CNW_004797761.1_prot_XP_005105845.2_18928%7C26.829%7C3.19e-08%2Clcl%7CNW_004797761.1_prot_XP_005105845.2_18928%7C23.645%7C1.08e-07%2CIg_3%7CPF13927.6%7C1.3e-06%2CIg_3%7CPF13927.6%7C5.9%2CI-set%7CPF07679.16%7C1.6e-06%2CIg_2%7CPF13895.6%7C0.00024%2CIg_2%7CPF13895.6%7C1.2e%2B03%2Cig%7CPF00047.25%7C0.0012%2Cig%7CPF00047.25%7C3.5e%2B02%2CV-set%7CPF07686.17%7C0.0013%2CV-set%7CPF07686.17%7C1.1e%2B04%2CIg_6%7CPF18452.1%7C0.0029%2CIg_6%7CPF18452.1%7C3.6e%2B03%2CIzumo-Ig%7CPF16706.5%7C0.73%2CIzumo-Ig%7CPF16706.5%7C2.2e%2B03
LSTA.29469.1	transdecoder	exon	1	637	.	+	.	ID=LSTA.29469.1.p1.exon1;Parent=LSTA.29469.1.p1
LSTA.29469.1	transdecoder	CDS	3	635	.	+	0	ID=cds.LSTA.29469.1.p1;Parent=LSTA.29469.1.p1
LSTA.29471.1	transdecoder	gene	1	397	.	+	.	ID=GENE.LSTA.29471.1~~LSTA.29471.1.p1;Name=ORF%20type%3Ainternal%20len%3A133%20%28%2B%29%2Cscore%3D25.54%2Clcl%7CNW_013193444.1_prot_XP_013082740.1_2180%7C90.152%7C2.97e-69%2CICA69%7CPF04629.14%7C0.013%2CDUF5482%7CPF17579.2%7C0.16
LSTA.29471.1	transdecoder	mRNA	1	397	.	+	.	ID=LSTA.29471.1.p1;Parent=GENE.LSTA.29471.1~~LSTA.29471.1.p1;Name=ORF%20type%3Ainternal%20len%3A133%20%28%2B%29%2Cscore%3D25.54%2Clcl%7CNW_013193444.1_prot_XP_013082740.1_2180%7C90.152%7C2.97e-69%2CICA69%7CPF04629.14%7C0.013%2CDUF5482%7CPF17579.2%7C0.16
LSTA.29471.1	transdecoder	exon	1	397	.	+	.	ID=LSTA.29471.1.p1.exon1;Parent=LSTA.29471.1.p1
LSTA.29471.1	transdecoder	CDS	1	396	.	+	0	ID=cds.LSTA.29471.1.p1;Parent=LSTA.29471.1.p1
LSTA.29472.1	transdecoder	gene	1	1635	.	+	.	ID=GENE.LSTA.29472.1~~LSTA.29472.1.p1;Name=ORF%20type%3A3prime_partial%20len%3A481%20%28%2B%29%2Cscore%3D182.04%2Clcl%7CNW_004797321.1_prot_XP_005092747.1_4252%7C72.455%7C0.0
LSTA.29472.1	transdecoder	mRNA	1	1635	.	+	.	ID=LSTA.29472.1.p1;Parent=GENE.LSTA.29472.1~~LSTA.29472.1.p1;Name=ORF%20type%3A3prime_partial%20len%3A481%20%28%2B%29%2Cscore%3D182.04%2Clcl%7CNW_004797321.1_prot_XP_005092747.1_4252%7C72.455%7C0.0
LSTA.29472.1	transdecoder	five_prime_UTR	1	195	.	+	.	ID=LSTA.29472.1.p1.utr5p1;Parent=LSTA.29472.1.p1
LSTA.29472.1	transdecoder	exon	1	1635	.	+	.	ID=LSTA.29472.1.p1.exon1;Parent=LSTA.29472.1.p1
LSTA.29472.1	transdecoder	CDS	196	1635	.	+	0	ID=cds.LSTA.29472.1.p1;Parent=LSTA.29472.1.p1
LSTA.29473.1	transdecoder	gene	1	1145	.	+	.	ID=GENE.LSTA.29473.1~~LSTA.29473.1.p1;Name=ORF%20type%3Acomplete%20len%3A214%20%28%2B%29%2Cscore%3D64.08%2Clcl%7CNW_013496882.1_prot_XP_013061415.1_33312%7C90.141%7C1.19e-144%2CWD40%7CPF00400.32%7C0.00038
LSTA.29473.1	transdecoder	mRNA	1	1145	.	+	.	ID=LSTA.29473.1.p1;Parent=GENE.LSTA.29473.1~~LSTA.29473.1.p1;Name=ORF%20type%3Acomplete%20len%3A214%20%28%2B%29%2Cscore%3D64.08%2Clcl%7CNW_013496882.1_prot_XP_013061415.1_33312%7C90.141%7C1.19e-144%2CWD40%7CPF00400.32%7C0.00038
LSTA.29473.1	transdecoder	five_prime_UTR	1	424	.	+	.	ID=LSTA.29473.1.p1.utr5p1;Parent=LSTA.29473.1.p1
LSTA.29473.1	transdecoder	exon	1	1145	.	+	.	ID=LSTA.29473.1.p1.exon1;Parent=LSTA.29473.1.p1
LSTA.29473.1	transdecoder	CDS	425	1066	.	+	0	ID=cds.LSTA.29473.1.p1;Parent=LSTA.29473.1.p1
LSTA.29473.1	transdecoder	three_prime_UTR	1067	1145	.	+	.	ID=LSTA.29473.1.p1.utr3p1;Parent=LSTA.29473.1.p1
LSTA.29474.1	transdecoder	gene	1	717	.	+	.	ID=GENE.LSTA.29474.1~~LSTA.29474.1.p1;Name=ORF%20type%3Ainternal%20len%3A239%20%28%2B%29%2Cscore%3D41.17%2Clcl%7CNW_004797812.1_prot_XP_005106609.1_19761%7C80.000%7C1.31e-136%2CAnk_2%7CPF12796.7%7C0.0068%2CAnk_2%7CPF12796.7%7C2.7e-12%2CAnk_2%7CPF12796.7%7C4.5e-10%2CAnk%7CPF00023.30%7C0.051%2CAnk%7CPF00023.30%7C0.0011%2CAnk%7CPF00023.30%7C0.14%2CAnk%7CPF00023.30%7C8e-07%2CAnk%7CPF00023.30%7C4.1e%2B02%2CAnk_4%7CPF13637.6%7C1.4e-06%2CAnk_4%7CPF13637.6%7C2.4e-06%2CAnk_4%7CPF13637.6%7C4.5e-09%2CAnk_3%7CPF13606.6%7C0.017%2CAnk_3%7CPF13606.6%7C0.018%2CAnk_3%7CPF13606.6%7C2e%2B02%2CAnk_3%7CPF13606.6%7C9.8e-08%2CAnk_3%7CPF13606.6%7C28%2CAnk_5%7CPF13857.6%7C0.045%2CAnk_5%7CPF13857.6%7C5.7e-06%2CAnk_5%7CPF13857.6%7C0.041%2CAnk_5%7CPF13857.6%7C4.5e-08
LSTA.29474.1	transdecoder	mRNA	1	717	.	+	.	ID=LSTA.29474.1.p1;Parent=GENE.LSTA.29474.1~~LSTA.29474.1.p1;Name=ORF%20type%3Ainternal%20len%3A239%20%28%2B%29%2Cscore%3D41.17%2Clcl%7CNW_004797812.1_prot_XP_005106609.1_19761%7C80.000%7C1.31e-136%2CAnk_2%7CPF12796.7%7C0.0068%2CAnk_2%7CPF12796.7%7C2.7e-12%2CAnk_2%7CPF12796.7%7C4.5e-10%2CAnk%7CPF00023.30%7C0.051%2CAnk%7CPF00023.30%7C0.0011%2CAnk%7CPF00023.30%7C0.14%2CAnk%7CPF00023.30%7C8e-07%2CAnk%7CPF00023.30%7C4.1e%2B02%2CAnk_4%7CPF13637.6%7C1.4e-06%2CAnk_4%7CPF13637.6%7C2.4e-06%2CAnk_4%7CPF13637.6%7C4.5e-09%2CAnk_3%7CPF13606.6%7C0.017%2CAnk_3%7CPF13606.6%7C0.018%2CAnk_3%7CPF13606.6%7C2e%2B02%2CAnk_3%7CPF13606.6%7C9.8e-08%2CAnk_3%7CPF13606.6%7C28%2CAnk_5%7CPF13857.6%7C0.045%2CAnk_5%7CPF13857.6%7C5.7e-06%2CAnk_5%7CPF13857.6%7C0.041%2CAnk_5%7CPF13857.6%7C4.5e-08
LSTA.29474.1	transdecoder	exon	1	717	.	+	.	ID=LSTA.29474.1.p1.exon1;Parent=LSTA.29474.1.p1
LSTA.29474.1	transdecoder	CDS	2	715	.	+	0	ID=cds.LSTA.29474.1.p1;Parent=LSTA.29474.1.p1
LSTA.29477.1	transdecoder	gene	1	416	.	-	.	ID=GENE.LSTA.29477.1~~LSTA.29477.1.p1;Name=ORF%20type%3Ainternal%20len%3A139%20%28-%29%2Cscore%3D28.07%2Clcl%7CNW_013206430.1_prot_XP_013071593.1_9836%7C57.246%7C6.00e-52%2Czf-RING_2%7CPF13639.6%7C0.0029%2Czf-RING_2%7CPF13639.6%7C3.8e%2B03%2Czf-C3HC4%7CPF00097.25%7C0.0033%2Czf-C3HC4%7CPF00097.25%7C3.6e%2B03%2Czf_CopZ%7CPF18423.1%7C4.2e%2B03%2Czf_CopZ%7CPF18423.1%7C0.0036%2Czf-RING_5%7CPF14634.6%7C0.032%2Czf-RING_11%7CPF17123.5%7C0.045%2Czf-RING_UBOX%7CPF13445.6%7C0.023%2Czf-RING_UBOX%7CPF13445.6%7C3.3e%2B03%2Czf-RING_UBOX%7CPF13445.6%7C4.4e%2B03
LSTA.29477.1	transdecoder	mRNA	1	416	.	-	.	ID=LSTA.29477.1.p1;Parent=GENE.LSTA.29477.1~~LSTA.29477.1.p1;Name=ORF%20type%3Ainternal%20len%3A139%20%28-%29%2Cscore%3D28.07%2Clcl%7CNW_013206430.1_prot_XP_013071593.1_9836%7C57.246%7C6.00e-52%2Czf-RING_2%7CPF13639.6%7C0.0029%2Czf-RING_2%7CPF13639.6%7C3.8e%2B03%2Czf-C3HC4%7CPF00097.25%7C0.0033%2Czf-C3HC4%7CPF00097.25%7C3.6e%2B03%2Czf_CopZ%7CPF18423.1%7C4.2e%2B03%2Czf_CopZ%7CPF18423.1%7C0.0036%2Czf-RING_5%7CPF14634.6%7C0.032%2Czf-RING_11%7CPF17123.5%7C0.045%2Czf-RING_UBOX%7CPF13445.6%7C0.023%2Czf-RING_UBOX%7CPF13445.6%7C3.3e%2B03%2Czf-RING_UBOX%7CPF13445.6%7C4.4e%2B03
LSTA.29477.1	transdecoder	exon	1	416	.	-	.	ID=LSTA.29477.1.p1.exon1;Parent=LSTA.29477.1.p1
LSTA.29477.1	transdecoder	CDS	3	416	.	-	0	ID=cds.LSTA.29477.1.p1;Parent=LSTA.29477.1.p1
LSTA.29483.1	transdecoder	gene	1	2506	.	+	.	ID=GENE.LSTA.29483.1~~LSTA.29483.1.p1;Name=ORF%20type%3Acomplete%20len%3A127%20%28%2B%29%2Cscore%3D36.23%2Clcl%7CNW_013515358.1_prot_XP_013064085.1_35681%7C84.426%7C3.28e-72%2CPH_5%7CPF15405.6%7C3.6e-08%2CPH%7CPF00169.29%7C0.00022%2CPH_13%7CPF16652.5%7C0.0003%2CIQ_SEC7_PH%7CPF16453.5%7C0.068%2CPH_10%7CPF15411.6%7C0.69
LSTA.29483.1	transdecoder	mRNA	1	2506	.	+	.	ID=LSTA.29483.1.p1;Parent=GENE.LSTA.29483.1~~LSTA.29483.1.p1;Name=ORF%20type%3Acomplete%20len%3A127%20%28%2B%29%2Cscore%3D36.23%2Clcl%7CNW_013515358.1_prot_XP_013064085.1_35681%7C84.426%7C3.28e-72%2CPH_5%7CPF15405.6%7C3.6e-08%2CPH%7CPF00169.29%7C0.00022%2CPH_13%7CPF16652.5%7C0.0003%2CIQ_SEC7_PH%7CPF16453.5%7C0.068%2CPH_10%7CPF15411.6%7C0.69
LSTA.29483.1	transdecoder	five_prime_UTR	1	204	.	+	.	ID=LSTA.29483.1.p1.utr5p1;Parent=LSTA.29483.1.p1
LSTA.29483.1	transdecoder	exon	1	2506	.	+	.	ID=LSTA.29483.1.p1.exon1;Parent=LSTA.29483.1.p1
LSTA.29483.1	transdecoder	CDS	205	585	.	+	0	ID=cds.LSTA.29483.1.p1;Parent=LSTA.29483.1.p1
LSTA.29483.1	transdecoder	three_prime_UTR	586	2506	.	+	.	ID=LSTA.29483.1.p1.utr3p1;Parent=LSTA.29483.1.p1
LSTA.29489.1	transdecoder	gene	1	686	.	+	.	ID=GENE.LSTA.29489.1~~LSTA.29489.1.p1;Name=ORF%20type%3A3prime_partial%20len%3A149%20%28%2B%29%2Cscore%3D32.04%2Clcl%7CNW_013210194.1_prot_XP_013071980.1_10175%7C60.714%7C2.36e-51%2C7tm_1%7CPF00001.21%7C4.1e-16%2C7TM_GPCR_Srsx%7CPF10320.9%7C0.00031%2CDUF2070%7CPF09843.9%7C0.72
LSTA.29489.1	transdecoder	mRNA	1	686	.	+	.	ID=LSTA.29489.1.p1;Parent=GENE.LSTA.29489.1~~LSTA.29489.1.p1;Name=ORF%20type%3A3prime_partial%20len%3A149%20%28%2B%29%2Cscore%3D32.04%2Clcl%7CNW_013210194.1_prot_XP_013071980.1_10175%7C60.714%7C2.36e-51%2C7tm_1%7CPF00001.21%7C4.1e-16%2C7TM_GPCR_Srsx%7CPF10320.9%7C0.00031%2CDUF2070%7CPF09843.9%7C0.72
LSTA.29489.1	transdecoder	five_prime_UTR	1	241	.	+	.	ID=LSTA.29489.1.p1.utr5p1;Parent=LSTA.29489.1.p1
LSTA.29489.1	transdecoder	exon	1	686	.	+	.	ID=LSTA.29489.1.p1.exon1;Parent=LSTA.29489.1.p1
LSTA.29489.1	transdecoder	CDS	242	685	.	+	0	ID=cds.LSTA.29489.1.p1;Parent=LSTA.29489.1.p1
LSTA.29490.1	transdecoder	gene	1	5799	.	+	.	ID=GENE.LSTA.29490.1~~LSTA.29490.1.p1;Name=ORF%20type%3A5prime_partial%20len%3A297%20%28%2B%29%2Cscore%3D84.45%2Clcl%7CNW_013429517.1_prot_XP_013089451.1_25675%7C88.514%7C0.0%2CHlyD_2%7CPF12700.7%7C0.059%2CHlyD_2%7CPF12700.7%7C2.6e%2B03
LSTA.29490.1	transdecoder	mRNA	1	5799	.	+	.	ID=LSTA.29490.1.p1;Parent=GENE.LSTA.29490.1~~LSTA.29490.1.p1;Name=ORF%20type%3A5prime_partial%20len%3A297%20%28%2B%29%2Cscore%3D84.45%2Clcl%7CNW_013429517.1_prot_XP_013089451.1_25675%7C88.514%7C0.0%2CHlyD_2%7CPF12700.7%7C0.059%2CHlyD_2%7CPF12700.7%7C2.6e%2B03
LSTA.29490.1	transdecoder	exon	1	5799	.	+	.	ID=LSTA.29490.1.p1.exon1;Parent=LSTA.29490.1.p1
LSTA.29490.1	transdecoder	CDS	1	891	.	+	0	ID=cds.LSTA.29490.1.p1;Parent=LSTA.29490.1.p1
LSTA.29490.1	transdecoder	three_prime_UTR	892	5799	.	+	.	ID=LSTA.29490.1.p1.utr3p1;Parent=LSTA.29490.1.p1
LSTA.29491.1	transdecoder	gene	1	1809	.	+	.	ID=GENE.LSTA.29491.1~~LSTA.29491.1.p1;Name=ORF%20type%3A5prime_partial%20len%3A310%20%28%2B%29%2Cscore%3D72.12%2Clcl%7CNW_013429517.1_prot_XP_013089459.1_25682%7C82.792%7C0.0%2CMito_carr%7CPF00153.27%7C2.4e-21%2CMito_carr%7CPF00153.27%7C2.7e-15%2CMito_carr%7CPF00153.27%7C1.9e-22
LSTA.29491.1	transdecoder	mRNA	1	1809	.	+	.	ID=LSTA.29491.1.p1;Parent=GENE.LSTA.29491.1~~LSTA.29491.1.p1;Name=ORF%20type%3A5prime_partial%20len%3A310%20%28%2B%29%2Cscore%3D72.12%2Clcl%7CNW_013429517.1_prot_XP_013089459.1_25682%7C82.792%7C0.0%2CMito_carr%7CPF00153.27%7C2.4e-21%2CMito_carr%7CPF00153.27%7C2.7e-15%2CMito_carr%7CPF00153.27%7C1.9e-22
LSTA.29491.1	transdecoder	exon	1	1809	.	+	.	ID=LSTA.29491.1.p1.exon1;Parent=LSTA.29491.1.p1
LSTA.29491.1	transdecoder	CDS	2	931	.	+	0	ID=cds.LSTA.29491.1.p1;Parent=LSTA.29491.1.p1
LSTA.29491.1	transdecoder	three_prime_UTR	932	1809	.	+	.	ID=LSTA.29491.1.p1.utr3p1;Parent=LSTA.29491.1.p1
LSTA.29493.1	transdecoder	gene	1	365	.	-	.	ID=GENE.LSTA.29493.1~~LSTA.29493.1.p1;Name=ORF%20type%3A5prime_partial%20len%3A105%20%28-%29%2Cscore%3D15.22
LSTA.29493.1	transdecoder	mRNA	1	365	.	-	.	ID=LSTA.29493.1.p1;Parent=GENE.LSTA.29493.1~~LSTA.29493.1.p1;Name=ORF%20type%3A5prime_partial%20len%3A105%20%28-%29%2Cscore%3D15.22
LSTA.29493.1	transdecoder	exon	1	365	.	-	.	ID=LSTA.29493.1.p1.exon1;Parent=LSTA.29493.1.p1
LSTA.29493.1	transdecoder	CDS	51	365	.	-	0	ID=cds.LSTA.29493.1.p1;Parent=LSTA.29493.1.p1
LSTA.29493.1	transdecoder	three_prime_UTR	1	50	.	-	.	ID=LSTA.29493.1.p1.utr3p1;Parent=LSTA.29493.1.p1
LSTA.29494.1	transdecoder	gene	1	1679	.	+	.	ID=GENE.LSTA.29494.1~~LSTA.29494.1.p1;Name=ORF%20type%3Acomplete%20len%3A215%20%28%2B%29%2Cscore%3D33.73%2Clcl%7CNW_013523550.1_prot_XP_013065088.1_36577%7C52.655%7C3.16e-66%2CTrypsin_2%7CPF13365.6%7C0.0098
LSTA.29494.1	transdecoder	mRNA	1	1679	.	+	.	ID=LSTA.29494.1.p1;Parent=GENE.LSTA.29494.1~~LSTA.29494.1.p1;Name=ORF%20type%3Acomplete%20len%3A215%20%28%2B%29%2Cscore%3D33.73%2Clcl%7CNW_013523550.1_prot_XP_013065088.1_36577%7C52.655%7C3.16e-66%2CTrypsin_2%7CPF13365.6%7C0.0098
LSTA.29494.1	transdecoder	five_prime_UTR	1	627	.	+	.	ID=LSTA.29494.1.p1.utr5p1;Parent=LSTA.29494.1.p1
LSTA.29494.1	transdecoder	exon	1	1679	.	+	.	ID=LSTA.29494.1.p1.exon1;Parent=LSTA.29494.1.p1
LSTA.29494.1	transdecoder	CDS	628	1272	.	+	0	ID=cds.LSTA.29494.1.p1;Parent=LSTA.29494.1.p1
LSTA.29494.1	transdecoder	three_prime_UTR	1273	1679	.	+	.	ID=LSTA.29494.1.p1.utr3p1;Parent=LSTA.29494.1.p1
LSTA.29494.2	transdecoder	gene	1	1595	.	+	.	ID=GENE.LSTA.29494.2~~LSTA.29494.2.p1;Name=ORF%20type%3Acomplete%20len%3A376%20%28%2B%29%2Cscore%3D79.20%2Clcl%7CNW_013429760.1_prot_XP_013089536.1_25751%7C53.560%7C1.67e-112%2CTrypsin_2%7CPF13365.6%7C0.044
LSTA.29494.2	transdecoder	mRNA	1	1595	.	+	.	ID=LSTA.29494.2.p1;Parent=GENE.LSTA.29494.2~~LSTA.29494.2.p1;Name=ORF%20type%3Acomplete%20len%3A376%20%28%2B%29%2Cscore%3D79.20%2Clcl%7CNW_013429760.1_prot_XP_013089536.1_25751%7C53.560%7C1.67e-112%2CTrypsin_2%7CPF13365.6%7C0.044
LSTA.29494.2	transdecoder	five_prime_UTR	1	210	.	+	.	ID=LSTA.29494.2.p1.utr5p1;Parent=LSTA.29494.2.p1
LSTA.29494.2	transdecoder	exon	1	1595	.	+	.	ID=LSTA.29494.2.p1.exon1;Parent=LSTA.29494.2.p1
LSTA.29494.2	transdecoder	CDS	211	1338	.	+	0	ID=cds.LSTA.29494.2.p1;Parent=LSTA.29494.2.p1
LSTA.29494.2	transdecoder	three_prime_UTR	1339	1595	.	+	.	ID=LSTA.29494.2.p1.utr3p1;Parent=LSTA.29494.2.p1
LSTA.29494.3	transdecoder	gene	1	1608	.	+	.	ID=GENE.LSTA.29494.3~~LSTA.29494.3.p1;Name=ORF%20type%3Acomplete%20len%3A215%20%28%2B%29%2Cscore%3D33.73%2Clcl%7CNW_013523550.1_prot_XP_013065088.1_36577%7C52.655%7C3.16e-66%2CTrypsin_2%7CPF13365.6%7C0.0098
LSTA.29494.3	transdecoder	mRNA	1	1608	.	+	.	ID=LSTA.29494.3.p1;Parent=GENE.LSTA.29494.3~~LSTA.29494.3.p1;Name=ORF%20type%3Acomplete%20len%3A215%20%28%2B%29%2Cscore%3D33.73%2Clcl%7CNW_013523550.1_prot_XP_013065088.1_36577%7C52.655%7C3.16e-66%2CTrypsin_2%7CPF13365.6%7C0.0098
LSTA.29494.3	transdecoder	five_prime_UTR	1	706	.	+	.	ID=LSTA.29494.3.p1.utr5p1;Parent=LSTA.29494.3.p1
LSTA.29494.3	transdecoder	exon	1	1608	.	+	.	ID=LSTA.29494.3.p1.exon1;Parent=LSTA.29494.3.p1
LSTA.29494.3	transdecoder	CDS	707	1351	.	+	0	ID=cds.LSTA.29494.3.p1;Parent=LSTA.29494.3.p1
LSTA.29494.3	transdecoder	three_prime_UTR	1352	1608	.	+	.	ID=LSTA.29494.3.p1.utr3p1;Parent=LSTA.29494.3.p1
LSTA.29498.1	transdecoder	gene	1	2133	.	+	.	ID=GENE.LSTA.29498.1~~LSTA.29498.1.p1;Name=ORF%20type%3A5prime_partial%20len%3A546%20%28%2B%29%2Cscore%3D156.81%2Clcl%7CNW_013253943.1_prot_XP_013075327.1_13109%7C79.965%7C0.0%2CRHS_repeat%7CPF05593.14%7C4.7%2CRHS_repeat%7CPF05593.14%7C0.075%2CRHS_repeat%7CPF05593.14%7C0.29%2CDUF4595%7CPF15283.6%7C0.0037%2CDUF3836%7CPF12930.7%7C4.9%2CDUF3836%7CPF12930.7%7C22%2CDUF3836%7CPF12930.7%7C47%2CDUF3836%7CPF12930.7%7C59%2CDUF5643%7CPF18705.1%7C2.2%2CDUF5643%7CPF18705.1%7C28%2CDUF5643%7CPF18705.1%7C2.9e%2B03
LSTA.29498.1	transdecoder	mRNA	1	2133	.	+	.	ID=LSTA.29498.1.p1;Parent=GENE.LSTA.29498.1~~LSTA.29498.1.p1;Name=ORF%20type%3A5prime_partial%20len%3A546%20%28%2B%29%2Cscore%3D156.81%2Clcl%7CNW_013253943.1_prot_XP_013075327.1_13109%7C79.965%7C0.0%2CRHS_repeat%7CPF05593.14%7C4.7%2CRHS_repeat%7CPF05593.14%7C0.075%2CRHS_repeat%7CPF05593.14%7C0.29%2CDUF4595%7CPF15283.6%7C0.0037%2CDUF3836%7CPF12930.7%7C4.9%2CDUF3836%7CPF12930.7%7C22%2CDUF3836%7CPF12930.7%7C47%2CDUF3836%7CPF12930.7%7C59%2CDUF5643%7CPF18705.1%7C2.2%2CDUF5643%7CPF18705.1%7C28%2CDUF5643%7CPF18705.1%7C2.9e%2B03
LSTA.29498.1	transdecoder	exon	1	2133	.	+	.	ID=LSTA.29498.1.p1.exon1;Parent=LSTA.29498.1.p1
LSTA.29498.1	transdecoder	CDS	1	1638	.	+	0	ID=cds.LSTA.29498.1.p1;Parent=LSTA.29498.1.p1
LSTA.29498.1	transdecoder	three_prime_UTR	1639	2133	.	+	.	ID=LSTA.29498.1.p1.utr3p1;Parent=LSTA.29498.1.p1
LSTA.295.1	transdecoder	gene	1	2147	.	+	.	ID=GENE.LSTA.295.1~~LSTA.295.1.p1;Name=ORF%20type%3Acomplete%20len%3A457%20%28%2B%29%2Cscore%3D71.47%2Clcl%7CNW_004797847.1_prot_XP_012942795.1_20365%7C70.270%7C8.32e-157%2CDUF155%7CPF02582.14%7C1e%2B03%2CDUF155%7CPF02582.14%7C2.1e-47
LSTA.295.1	transdecoder	mRNA	1	2147	.	+	.	ID=LSTA.295.1.p1;Parent=GENE.LSTA.295.1~~LSTA.295.1.p1;Name=ORF%20type%3Acomplete%20len%3A457%20%28%2B%29%2Cscore%3D71.47%2Clcl%7CNW_004797847.1_prot_XP_012942795.1_20365%7C70.270%7C8.32e-157%2CDUF155%7CPF02582.14%7C1e%2B03%2CDUF155%7CPF02582.14%7C2.1e-47
LSTA.295.1	transdecoder	five_prime_UTR	1	268	.	+	.	ID=LSTA.295.1.p1.utr5p1;Parent=LSTA.295.1.p1
LSTA.295.1	transdecoder	exon	1	2147	.	+	.	ID=LSTA.295.1.p1.exon1;Parent=LSTA.295.1.p1
LSTA.295.1	transdecoder	CDS	269	1639	.	+	0	ID=cds.LSTA.295.1.p1;Parent=LSTA.295.1.p1
LSTA.295.1	transdecoder	three_prime_UTR	1640	2147	.	+	.	ID=LSTA.295.1.p1.utr3p1;Parent=LSTA.295.1.p1
LSTA.29501.1	transdecoder	gene	1	2192	.	+	.	ID=GENE.LSTA.29501.1~~LSTA.29501.1.p1;Name=ORF%20type%3A3prime_partial%20len%3A265%20%28%2B%29%2Cscore%3D49.47%2Clcl%7CNW_004798420.1_prot_XP_005111982.1_25660%7C63.675%7C1.94e-105%2CPALP%7CPF00291.25%7C7.9e-40%2CDAGK_cat%7CPF00781.24%7C2.7e%2B03%2CDAGK_cat%7CPF00781.24%7C2.5e%2B02%2CDAGK_cat%7CPF00781.24%7C0.12
LSTA.29501.1	transdecoder	mRNA	1	2192	.	+	.	ID=LSTA.29501.1.p1;Parent=GENE.LSTA.29501.1~~LSTA.29501.1.p1;Name=ORF%20type%3A3prime_partial%20len%3A265%20%28%2B%29%2Cscore%3D49.47%2Clcl%7CNW_004798420.1_prot_XP_005111982.1_25660%7C63.675%7C1.94e-105%2CPALP%7CPF00291.25%7C7.9e-40%2CDAGK_cat%7CPF00781.24%7C2.7e%2B03%2CDAGK_cat%7CPF00781.24%7C2.5e%2B02%2CDAGK_cat%7CPF00781.24%7C0.12
LSTA.29501.1	transdecoder	five_prime_UTR	1	1400	.	+	.	ID=LSTA.29501.1.p1.utr5p1;Parent=LSTA.29501.1.p1
LSTA.29501.1	transdecoder	exon	1	2192	.	+	.	ID=LSTA.29501.1.p1.exon1;Parent=LSTA.29501.1.p1
LSTA.29501.1	transdecoder	CDS	1401	2192	.	+	0	ID=cds.LSTA.29501.1.p1;Parent=LSTA.29501.1.p1
LSTA.29501.2	transdecoder	gene	1	1349	.	+	.	ID=GENE.LSTA.29501.2~~LSTA.29501.2.p1;Name=ORF%20type%3A3prime_partial%20len%3A141%20%28%2B%29%2Cscore%3D42.78%2Clcl%7CNW_004798420.1_prot_XP_005111983.1_25662%7C68.571%7C6.22e-67%2CPALP%7CPF00291.25%7C5.4e-29%2CDAGK_cat%7CPF00781.24%7C3.2e%2B03%2CDAGK_cat%7CPF00781.24%7C0.029%2CPIG-L%7CPF02585.17%7C0.28
LSTA.29501.2	transdecoder	mRNA	1	1349	.	+	.	ID=LSTA.29501.2.p1;Parent=GENE.LSTA.29501.2~~LSTA.29501.2.p1;Name=ORF%20type%3A3prime_partial%20len%3A141%20%28%2B%29%2Cscore%3D42.78%2Clcl%7CNW_004798420.1_prot_XP_005111983.1_25662%7C68.571%7C6.22e-67%2CPALP%7CPF00291.25%7C5.4e-29%2CDAGK_cat%7CPF00781.24%7C3.2e%2B03%2CDAGK_cat%7CPF00781.24%7C0.029%2CPIG-L%7CPF02585.17%7C0.28
LSTA.29501.2	transdecoder	five_prime_UTR	1	928	.	+	.	ID=LSTA.29501.2.p1.utr5p1;Parent=LSTA.29501.2.p1
LSTA.29501.2	transdecoder	exon	1	1349	.	+	.	ID=LSTA.29501.2.p1.exon1;Parent=LSTA.29501.2.p1
LSTA.29501.2	transdecoder	CDS	929	1348	.	+	0	ID=cds.LSTA.29501.2.p1;Parent=LSTA.29501.2.p1
LSTA.29501.3	transdecoder	gene	1	510	.	+	.	ID=GENE.LSTA.29501.3~~LSTA.29501.3.p1;Name=ORF%20type%3A3prime_partial%20len%3A134%20%28%2B%29%2Cscore%3D43.80%2Clcl%7CNW_004798420.1_prot_XP_005111982.1_25660%7C70.677%7C3.79e-65%2CPALP%7CPF00291.25%7C1.5e-28%2CDAGK_cat%7CPF00781.24%7C0.053%2CPIG-L%7CPF02585.17%7C0.23
LSTA.29501.3	transdecoder	mRNA	1	510	.	+	.	ID=LSTA.29501.3.p1;Parent=GENE.LSTA.29501.3~~LSTA.29501.3.p1;Name=ORF%20type%3A3prime_partial%20len%3A134%20%28%2B%29%2Cscore%3D43.80%2Clcl%7CNW_004798420.1_prot_XP_005111982.1_25660%7C70.677%7C3.79e-65%2CPALP%7CPF00291.25%7C1.5e-28%2CDAGK_cat%7CPF00781.24%7C0.053%2CPIG-L%7CPF02585.17%7C0.23
LSTA.29501.3	transdecoder	five_prime_UTR	1	110	.	+	.	ID=LSTA.29501.3.p1.utr5p1;Parent=LSTA.29501.3.p1
LSTA.29501.3	transdecoder	exon	1	510	.	+	.	ID=LSTA.29501.3.p1.exon1;Parent=LSTA.29501.3.p1
LSTA.29501.3	transdecoder	CDS	111	509	.	+	0	ID=cds.LSTA.29501.3.p1;Parent=LSTA.29501.3.p1
LSTA.29503.1	transdecoder	gene	1	790	.	-	.	ID=GENE.LSTA.29503.1~~LSTA.29503.1.p1;Name=ORF%20type%3Acomplete%20len%3A107%20%28-%29%2Cscore%3D22.27%2Clcl%7CNW_013504746.1_prot_XP_013062686.1_34439%7C66.667%7C7.96e-30
LSTA.29503.1	transdecoder	mRNA	1	790	.	-	.	ID=LSTA.29503.1.p1;Parent=GENE.LSTA.29503.1~~LSTA.29503.1.p1;Name=ORF%20type%3Acomplete%20len%3A107%20%28-%29%2Cscore%3D22.27%2Clcl%7CNW_013504746.1_prot_XP_013062686.1_34439%7C66.667%7C7.96e-30
LSTA.29503.1	transdecoder	five_prime_UTR	619	790	.	-	.	ID=LSTA.29503.1.p1.utr5p1;Parent=LSTA.29503.1.p1
LSTA.29503.1	transdecoder	exon	1	790	.	-	.	ID=LSTA.29503.1.p1.exon1;Parent=LSTA.29503.1.p1
LSTA.29503.1	transdecoder	CDS	298	618	.	-	0	ID=cds.LSTA.29503.1.p1;Parent=LSTA.29503.1.p1
LSTA.29503.1	transdecoder	three_prime_UTR	1	297	.	-	.	ID=LSTA.29503.1.p1.utr3p1;Parent=LSTA.29503.1.p1
LSTA.29508.1	transdecoder	gene	1	3704	.	+	.	ID=GENE.LSTA.29508.1~~LSTA.29508.1.p1;Name=ORF%20type%3Acomplete%20len%3A538%20%28%2B%29%2Cscore%3D92.11%2Clcl%7CNW_013193432.1_prot_XP_013082208.1_2128%7C61.346%7C0.0%2CG-patch_2%7CPF12656.7%7C7.2e-21%2CG-patch_2%7CPF12656.7%7C1.5e%2B04%2CG-patch%7CPF01585.23%7C6.1e-07%2CKN17_SH3%7CPF18131.1%7C8.8e%2B03%2CKN17_SH3%7CPF18131.1%7C2.1e-05%2CKN17_SH3%7CPF18131.1%7C7.4e%2B02%2CKOW%7CPF00467.29%7C6.5e%2B03%2CKOW%7CPF00467.29%7C2.3%2CKOW%7CPF00467.29%7C5.3e%2B02%2CKOW%7CPF00467.29%7C2.8e%2B03%2CKOW%7CPF00467.29%7C1.2e%2B03%2CKOW%7CPF00467.29%7C0.047%2CGlyco_hyd_101C%7CPF17451.2%7C39%2CGlyco_hyd_101C%7CPF17451.2%7C2e%2B03%2CGlyco_hyd_101C%7CPF17451.2%7C1.4%2CCytochromB561_N%7CPF09786.9%7C3.8e%2B03%2CCytochromB561_N%7CPF09786.9%7C0.015
LSTA.29508.1	transdecoder	mRNA	1	3704	.	+	.	ID=LSTA.29508.1.p1;Parent=GENE.LSTA.29508.1~~LSTA.29508.1.p1;Name=ORF%20type%3Acomplete%20len%3A538%20%28%2B%29%2Cscore%3D92.11%2Clcl%7CNW_013193432.1_prot_XP_013082208.1_2128%7C61.346%7C0.0%2CG-patch_2%7CPF12656.7%7C7.2e-21%2CG-patch_2%7CPF12656.7%7C1.5e%2B04%2CG-patch%7CPF01585.23%7C6.1e-07%2CKN17_SH3%7CPF18131.1%7C8.8e%2B03%2CKN17_SH3%7CPF18131.1%7C2.1e-05%2CKN17_SH3%7CPF18131.1%7C7.4e%2B02%2CKOW%7CPF00467.29%7C6.5e%2B03%2CKOW%7CPF00467.29%7C2.3%2CKOW%7CPF00467.29%7C5.3e%2B02%2CKOW%7CPF00467.29%7C2.8e%2B03%2CKOW%7CPF00467.29%7C1.2e%2B03%2CKOW%7CPF00467.29%7C0.047%2CGlyco_hyd_101C%7CPF17451.2%7C39%2CGlyco_hyd_101C%7CPF17451.2%7C2e%2B03%2CGlyco_hyd_101C%7CPF17451.2%7C1.4%2CCytochromB561_N%7CPF09786.9%7C3.8e%2B03%2CCytochromB561_N%7CPF09786.9%7C0.015
LSTA.29508.1	transdecoder	five_prime_UTR	1	791	.	+	.	ID=LSTA.29508.1.p1.utr5p1;Parent=LSTA.29508.1.p1
LSTA.29508.1	transdecoder	exon	1	3704	.	+	.	ID=LSTA.29508.1.p1.exon1;Parent=LSTA.29508.1.p1
LSTA.29508.1	transdecoder	CDS	792	2405	.	+	0	ID=cds.LSTA.29508.1.p1;Parent=LSTA.29508.1.p1
LSTA.29508.1	transdecoder	three_prime_UTR	2406	3704	.	+	.	ID=LSTA.29508.1.p1.utr3p1;Parent=LSTA.29508.1.p1
LSTA.29509.1	transdecoder	gene	1	2515	.	+	.	ID=GENE.LSTA.29509.1~~LSTA.29509.1.p1;Name=ORF%20type%3Ainternal%20len%3A839%20%28%2B%29%2Cscore%3D288.42%2Clcl%7CNW_013193504.1_prot_XP_013086241.1_2517%7C77.311%7C0.0%2CAAA_22%7CPF13401.6%7C2.5e-06%2CDEAD%7CPF00270.29%7C1.7e-05%2CHelicase_C%7CPF00271.31%7C9.5e%2B03%2CHelicase_C%7CPF00271.31%7C5.5e-05%2CAAA_19%7CPF13245.6%7C0.0003%2CMicrotub_bd%7CPF16796.5%7C0.0023%2CAAA_30%7CPF13604.6%7C0.0025%2CFlavi_DEAD%7CPF07652.14%7C0.0037%2CT2SSE%7CPF00437.20%7C0.0047%2CSRP54%7CPF00448.22%7C0.008%2CAAA_7%7CPF12775.7%7C0.043%2CAAA_14%7CPF13173.6%7C0.64%2CABC_tran%7CPF00005.27%7C2.6e%2B03%2CABC_tran%7CPF00005.27%7C0.43%2CcobW%7CPF02492.19%7C9.4e%2B03%2CcobW%7CPF02492.19%7C0.37%2CAAA_33%7CPF13671.6%7C97%2CAAA_33%7CPF13671.6%7C0.18
LSTA.29509.1	transdecoder	mRNA	1	2515	.	+	.	ID=LSTA.29509.1.p1;Parent=GENE.LSTA.29509.1~~LSTA.29509.1.p1;Name=ORF%20type%3Ainternal%20len%3A839%20%28%2B%29%2Cscore%3D288.42%2Clcl%7CNW_013193504.1_prot_XP_013086241.1_2517%7C77.311%7C0.0%2CAAA_22%7CPF13401.6%7C2.5e-06%2CDEAD%7CPF00270.29%7C1.7e-05%2CHelicase_C%7CPF00271.31%7C9.5e%2B03%2CHelicase_C%7CPF00271.31%7C5.5e-05%2CAAA_19%7CPF13245.6%7C0.0003%2CMicrotub_bd%7CPF16796.5%7C0.0023%2CAAA_30%7CPF13604.6%7C0.0025%2CFlavi_DEAD%7CPF07652.14%7C0.0037%2CT2SSE%7CPF00437.20%7C0.0047%2CSRP54%7CPF00448.22%7C0.008%2CAAA_7%7CPF12775.7%7C0.043%2CAAA_14%7CPF13173.6%7C0.64%2CABC_tran%7CPF00005.27%7C2.6e%2B03%2CABC_tran%7CPF00005.27%7C0.43%2CcobW%7CPF02492.19%7C9.4e%2B03%2CcobW%7CPF02492.19%7C0.37%2CAAA_33%7CPF13671.6%7C97%2CAAA_33%7CPF13671.6%7C0.18
LSTA.29509.1	transdecoder	exon	1	2515	.	+	.	ID=LSTA.29509.1.p1.exon1;Parent=LSTA.29509.1.p1
LSTA.29509.1	transdecoder	CDS	1	2514	.	+	0	ID=cds.LSTA.29509.1.p1;Parent=LSTA.29509.1.p1
LSTA.29509.2	transdecoder	gene	1	2515	.	+	.	ID=GENE.LSTA.29509.2~~LSTA.29509.2.p1;Name=ORF%20type%3Ainternal%20len%3A839%20%28%2B%29%2Cscore%3D288.42%2Clcl%7CNW_013193504.1_prot_XP_013086241.1_2517%7C77.311%7C0.0%2CAAA_22%7CPF13401.6%7C2.5e-06%2CDEAD%7CPF00270.29%7C1.7e-05%2CHelicase_C%7CPF00271.31%7C9.5e%2B03%2CHelicase_C%7CPF00271.31%7C5.5e-05%2CAAA_19%7CPF13245.6%7C0.0003%2CMicrotub_bd%7CPF16796.5%7C0.0023%2CAAA_30%7CPF13604.6%7C0.0025%2CFlavi_DEAD%7CPF07652.14%7C0.0037%2CT2SSE%7CPF00437.20%7C0.0047%2CSRP54%7CPF00448.22%7C0.008%2CAAA_7%7CPF12775.7%7C0.043%2CAAA_14%7CPF13173.6%7C0.64%2CABC_tran%7CPF00005.27%7C2.6e%2B03%2CABC_tran%7CPF00005.27%7C0.43%2CcobW%7CPF02492.19%7C9.4e%2B03%2CcobW%7CPF02492.19%7C0.37%2CAAA_33%7CPF13671.6%7C97%2CAAA_33%7CPF13671.6%7C0.18
LSTA.29509.2	transdecoder	mRNA	1	2515	.	+	.	ID=LSTA.29509.2.p1;Parent=GENE.LSTA.29509.2~~LSTA.29509.2.p1;Name=ORF%20type%3Ainternal%20len%3A839%20%28%2B%29%2Cscore%3D288.42%2Clcl%7CNW_013193504.1_prot_XP_013086241.1_2517%7C77.311%7C0.0%2CAAA_22%7CPF13401.6%7C2.5e-06%2CDEAD%7CPF00270.29%7C1.7e-05%2CHelicase_C%7CPF00271.31%7C9.5e%2B03%2CHelicase_C%7CPF00271.31%7C5.5e-05%2CAAA_19%7CPF13245.6%7C0.0003%2CMicrotub_bd%7CPF16796.5%7C0.0023%2CAAA_30%7CPF13604.6%7C0.0025%2CFlavi_DEAD%7CPF07652.14%7C0.0037%2CT2SSE%7CPF00437.20%7C0.0047%2CSRP54%7CPF00448.22%7C0.008%2CAAA_7%7CPF12775.7%7C0.043%2CAAA_14%7CPF13173.6%7C0.64%2CABC_tran%7CPF00005.27%7C2.6e%2B03%2CABC_tran%7CPF00005.27%7C0.43%2CcobW%7CPF02492.19%7C9.4e%2B03%2CcobW%7CPF02492.19%7C0.37%2CAAA_33%7CPF13671.6%7C97%2CAAA_33%7CPF13671.6%7C0.18
LSTA.29509.2	transdecoder	exon	1	2515	.	+	.	ID=LSTA.29509.2.p1.exon1;Parent=LSTA.29509.2.p1
LSTA.29509.2	transdecoder	CDS	1	2514	.	+	0	ID=cds.LSTA.29509.2.p1;Parent=LSTA.29509.2.p1
LSTA.29510.1	transdecoder	gene	1	4306	.	-	.	ID=GENE.LSTA.29510.1~~LSTA.29510.1.p1;Name=ORF%20type%3A5prime_partial%20len%3A316%20%28-%29%2Cscore%3D79.19%2Clcl%7CNW_013193432.1_prot_XP_013082218.1_2130%7C87.066%7C0.0%2CWWE%7CPF02825.20%7C1.8e-14%2Czf-C3HC4_3%7CPF13920.6%7C8e-08%2Czf-C3HC4_4%7CPF15227.6%7C0.001%2Czf-C3HC4_4%7CPF15227.6%7C7.4e%2B03%2Czf-RING_2%7CPF13639.6%7C8.2e-05%2Czf-C3HC4%7CPF00097.25%7C0.00014%2Czf-RING_UBOX%7CPF13445.6%7C0.0014%2Czf-C3HC4_2%7CPF13923.6%7C0.0047%2Czf-RING_5%7CPF14634.6%7C0.028%2CProk-RING_4%7CPF14447.6%7C7.6e%2B02%2CProk-RING_4%7CPF14447.6%7C0.067%2Czf-RING_10%7CPF16685.5%7C1.6
LSTA.29510.1	transdecoder	mRNA	1	4306	.	-	.	ID=LSTA.29510.1.p1;Parent=GENE.LSTA.29510.1~~LSTA.29510.1.p1;Name=ORF%20type%3A5prime_partial%20len%3A316%20%28-%29%2Cscore%3D79.19%2Clcl%7CNW_013193432.1_prot_XP_013082218.1_2130%7C87.066%7C0.0%2CWWE%7CPF02825.20%7C1.8e-14%2Czf-C3HC4_3%7CPF13920.6%7C8e-08%2Czf-C3HC4_4%7CPF15227.6%7C0.001%2Czf-C3HC4_4%7CPF15227.6%7C7.4e%2B03%2Czf-RING_2%7CPF13639.6%7C8.2e-05%2Czf-C3HC4%7CPF00097.25%7C0.00014%2Czf-RING_UBOX%7CPF13445.6%7C0.0014%2Czf-C3HC4_2%7CPF13923.6%7C0.0047%2Czf-RING_5%7CPF14634.6%7C0.028%2CProk-RING_4%7CPF14447.6%7C7.6e%2B02%2CProk-RING_4%7CPF14447.6%7C0.067%2Czf-RING_10%7CPF16685.5%7C1.6
LSTA.29510.1	transdecoder	exon	1	4306	.	-	.	ID=LSTA.29510.1.p1.exon1;Parent=LSTA.29510.1.p1
LSTA.29510.1	transdecoder	CDS	3358	4305	.	-	0	ID=cds.LSTA.29510.1.p1;Parent=LSTA.29510.1.p1
LSTA.29510.1	transdecoder	three_prime_UTR	1	3357	.	-	.	ID=LSTA.29510.1.p1.utr3p1;Parent=LSTA.29510.1.p1
LSTA.29511.1	transdecoder	gene	1	1229	.	+	.	ID=GENE.LSTA.29511.1~~LSTA.29511.1.p1;Name=ORF%20type%3Acomplete%20len%3A365%20%28%2B%29%2Cscore%3D89.85%2Clcl%7CNW_013193432.1_prot_XP_013082226.1_2129%7C78.962%7C0.0%2CWWE%7CPF02825.20%7C2.3e-14%2Czf-C3HC4_3%7CPF13920.6%7C9.9e-08%2Czf-C3HC4_4%7CPF15227.6%7C0.0012%2Czf-C3HC4_4%7CPF15227.6%7C8.9e%2B03%2Czf-RING_2%7CPF13639.6%7C0.0001%2Czf-C3HC4%7CPF00097.25%7C0.00017%2Czf-RING_UBOX%7CPF13445.6%7C0.0015%2Czf-C3HC4_2%7CPF13923.6%7C0.0058%2Czf-RING_5%7CPF14634.6%7C0.034%2CProk-RING_4%7CPF14447.6%7C6.4e%2B02%2CProk-RING_4%7CPF14447.6%7C0.093%2Czf-RING_10%7CPF16685.5%7C1.9
LSTA.29511.1	transdecoder	mRNA	1	1229	.	+	.	ID=LSTA.29511.1.p1;Parent=GENE.LSTA.29511.1~~LSTA.29511.1.p1;Name=ORF%20type%3Acomplete%20len%3A365%20%28%2B%29%2Cscore%3D89.85%2Clcl%7CNW_013193432.1_prot_XP_013082226.1_2129%7C78.962%7C0.0%2CWWE%7CPF02825.20%7C2.3e-14%2Czf-C3HC4_3%7CPF13920.6%7C9.9e-08%2Czf-C3HC4_4%7CPF15227.6%7C0.0012%2Czf-C3HC4_4%7CPF15227.6%7C8.9e%2B03%2Czf-RING_2%7CPF13639.6%7C0.0001%2Czf-C3HC4%7CPF00097.25%7C0.00017%2Czf-RING_UBOX%7CPF13445.6%7C0.0015%2Czf-C3HC4_2%7CPF13923.6%7C0.0058%2Czf-RING_5%7CPF14634.6%7C0.034%2CProk-RING_4%7CPF14447.6%7C6.4e%2B02%2CProk-RING_4%7CPF14447.6%7C0.093%2Czf-RING_10%7CPF16685.5%7C1.9
LSTA.29511.1	transdecoder	five_prime_UTR	1	91	.	+	.	ID=LSTA.29511.1.p1.utr5p1;Parent=LSTA.29511.1.p1
LSTA.29511.1	transdecoder	exon	1	1229	.	+	.	ID=LSTA.29511.1.p1.exon1;Parent=LSTA.29511.1.p1
LSTA.29511.1	transdecoder	CDS	92	1186	.	+	0	ID=cds.LSTA.29511.1.p1;Parent=LSTA.29511.1.p1
LSTA.29511.1	transdecoder	three_prime_UTR	1187	1229	.	+	.	ID=LSTA.29511.1.p1.utr3p1;Parent=LSTA.29511.1.p1
LSTA.29511.2	transdecoder	gene	1	1203	.	+	.	ID=GENE.LSTA.29511.2~~LSTA.29511.2.p1;Name=ORF%20type%3Acomplete%20len%3A365%20%28%2B%29%2Cscore%3D89.85%2Clcl%7CNW_013193432.1_prot_XP_013082226.1_2129%7C78.962%7C0.0%2CWWE%7CPF02825.20%7C2.3e-14%2Czf-C3HC4_3%7CPF13920.6%7C9.9e-08%2Czf-C3HC4_4%7CPF15227.6%7C0.0012%2Czf-C3HC4_4%7CPF15227.6%7C8.9e%2B03%2Czf-RING_2%7CPF13639.6%7C0.0001%2Czf-C3HC4%7CPF00097.25%7C0.00017%2Czf-RING_UBOX%7CPF13445.6%7C0.0015%2Czf-C3HC4_2%7CPF13923.6%7C0.0058%2Czf-RING_5%7CPF14634.6%7C0.034%2CProk-RING_4%7CPF14447.6%7C6.4e%2B02%2CProk-RING_4%7CPF14447.6%7C0.093%2Czf-RING_10%7CPF16685.5%7C1.9
LSTA.29511.2	transdecoder	mRNA	1	1203	.	+	.	ID=LSTA.29511.2.p1;Parent=GENE.LSTA.29511.2~~LSTA.29511.2.p1;Name=ORF%20type%3Acomplete%20len%3A365%20%28%2B%29%2Cscore%3D89.85%2Clcl%7CNW_013193432.1_prot_XP_013082226.1_2129%7C78.962%7C0.0%2CWWE%7CPF02825.20%7C2.3e-14%2Czf-C3HC4_3%7CPF13920.6%7C9.9e-08%2Czf-C3HC4_4%7CPF15227.6%7C0.0012%2Czf-C3HC4_4%7CPF15227.6%7C8.9e%2B03%2Czf-RING_2%7CPF13639.6%7C0.0001%2Czf-C3HC4%7CPF00097.25%7C0.00017%2Czf-RING_UBOX%7CPF13445.6%7C0.0015%2Czf-C3HC4_2%7CPF13923.6%7C0.0058%2Czf-RING_5%7CPF14634.6%7C0.034%2CProk-RING_4%7CPF14447.6%7C6.4e%2B02%2CProk-RING_4%7CPF14447.6%7C0.093%2Czf-RING_10%7CPF16685.5%7C1.9
LSTA.29511.2	transdecoder	five_prime_UTR	1	91	.	+	.	ID=LSTA.29511.2.p1.utr5p1;Parent=LSTA.29511.2.p1
LSTA.29511.2	transdecoder	exon	1	1203	.	+	.	ID=LSTA.29511.2.p1.exon1;Parent=LSTA.29511.2.p1
LSTA.29511.2	transdecoder	CDS	92	1186	.	+	0	ID=cds.LSTA.29511.2.p1;Parent=LSTA.29511.2.p1
LSTA.29511.2	transdecoder	three_prime_UTR	1187	1203	.	+	.	ID=LSTA.29511.2.p1.utr3p1;Parent=LSTA.29511.2.p1
LSTA.29514.1	transdecoder	gene	1	5188	.	+	.	ID=GENE.LSTA.29514.1~~LSTA.29514.1.p1;Name=ORF%20type%3Acomplete%20len%3A1255%20%28%2B%29%2Cscore%3D363.85%2Clcl%7CNW_004797702.1_prot_XP_005104751.1_17718%7C83.014%7C0.0%2CKH_1%7CPF00013.29%7C0.011%2CKH_1%7CPF00013.29%7C1.1e-12%2CKH_1%7CPF00013.29%7C3.7e-10%2CKH_1%7CPF00013.29%7C6e-08%2CKH_1%7CPF00013.29%7C5.3e-13%2CKH_1%7CPF00013.29%7C1.1e-14%2CKH_1%7CPF00013.29%7C1.6e-13%2CKH_1%7CPF00013.29%7C3.3e-16%2CKH_1%7CPF00013.29%7C1e-14%2CKH_1%7CPF00013.29%7C3.7e-15%2CKH_1%7CPF00013.29%7C2.7e-08%2CKH_1%7CPF00013.29%7C1e-07%2CKH_1%7CPF00013.29%7C1.9e-11%2CKH_1%7CPF00013.29%7C1.7e-11%2CKH_1%7CPF00013.29%7C1.3e-11%2CSLS%7CPF14611.6%7C6.1e%2B02%2CSLS%7CPF14611.6%7C3.4%2CSLS%7CPF14611.6%7C5.1e-05%2CSLS%7CPF14611.6%7C2.8%2CSLS%7CPF14611.6%7C97%2CSLS%7CPF14611.6%7C0.12%2CSLS%7CPF14611.6%7C0.069%2CSLS%7CPF14611.6%7C0.58%2CSLS%7CPF14611.6%7C51%2CSLS%7CPF14611.6%7C3.2%2CKH_2%7CPF07650.17%7C24%2CKH_2%7CPF07650.17%7C4.6e%2B02%2CKH_2%7CPF07650.17%7C0.075%2CKH_2%7CPF07650.17%7C2.8%2CKH_2%7CPF07650.17%7C2.4%2CKH_2%7CPF07650.17%7C0.1%2CKH_2%7CPF07650.17%7C2e%2B03%2CKH_2%7CPF07650.17%7C0.61%2CKH_2%7CPF07650.17%7C37%2CKH_2%7CPF07650.17%7C83%2CKH_2%7CPF07650.17%7C1.3e%2B02%2CKH_2%7CPF07650.17%7C80%2CMOEP19%7CPF16005.5%7C1.3e%2B04%2CMOEP19%7CPF16005.5%7C11%2CMOEP19%7CPF16005.5%7C6.8e%2B03%2CMOEP19%7CPF16005.5%7C6.8%2CMOEP19%7CPF16005.5%7C64%2CMOEP19%7CPF16005.5%7C5.7e%2B03%2CMOEP19%7CPF16005.5%7C1e%2B04%2CMOEP19%7CPF16005.5%7C1.1e%2B03%2CMOEP19%7CPF16005.5%7C5.4e%2B03%2CMOEP19%7CPF16005.5%7C9.1e%2B02%2CTrkA_C%7CPF02080.21%7C1.3e%2B03%2CTrkA_C%7CPF02080.21%7C1e%2B02%2CTrkA_C%7CPF02080.21%7C1.5e%2B02%2CTrkA_C%7CPF02080.21%7C1.2e%2B03%2CTrkA_C%7CPF02080.21%7C3.4e%2B03%2CTrkA_C%7CPF02080.21%7C59%2CKH_5%7CPF13184.6%7C8.8%2CKH_5%7CPF13184.6%7C79%2CKH_5%7CPF13184.6%7C1.9%2CKH_5%7CPF13184.6%7C9%2CKH_5%7CPF13184.6%7C3.7e%2B02%2CKH_5%7CPF13184.6%7C9.8e%2B02%2CKH_5%7CPF13184.6%7C7e%2B03%2CKH_5%7CPF13184.6%7C77%2CKH_5%7CPF13184.6%7C3.2e%2B03%2CKH_5%7CPF13184.6%7C5.9e%2B02%2CFtsQ%7CPF03799.15%7C50%2CFtsQ%7CPF03799.15%7C1.4e%2B03%2CFtsQ%7CPF03799.15%7C1.8e%2B03%2CFtsQ%7CPF03799.15%7C4.4e%2B03%2CFtsQ%7CPF03799.15%7C1.4e%2B03%2CFtsQ%7CPF03799.15%7C1.5e%2B03%2CDUF2096%7CPF09869.9%7C1.1e%2B02%2CDUF2096%7CPF09869.9%7C2.7e%2B03%2CDUF2096%7CPF09869.9%7C3.2e%2B03%2CDUF2096%7CPF09869.9%7C1.5e%2B02%2CDUF2096%7CPF09869.9%7C4.9%2CDUF2096%7CPF09869.9%7C4.6e%2B03%2CDUF2096%7CPF09869.9%7C3e%2B02%2CDUF2096%7CPF09869.9%7C3.5e%2B02%2CDUF2096%7CPF09869.9%7C3e%2B02%2CDUF2096%7CPF09869.9%7C4.6e%2B02%2CBaculo_p24%7CPF05073.12%7C6.5e%2B03%2CBaculo_p24%7CPF05073.12%7C0.6%2CKH_4%7CPF13083.6%7C2e%2B02%2CKH_4%7CPF13083.6%7C1.7e%2B03%2CKH_4%7CPF13083.6%7C2.9e%2B03%2CKH_4%7CPF13083.6%7C4.8e%2B02%2CKH_4%7CPF13083.6%7C3.7e%2B03%2CKH_4%7CPF13083.6%7C1.8e%2B02%2CKH_4%7CPF13083.6%7C1.3e%2B02%2CKH_4%7CPF13083.6%7C1.2e%2B02%2CKH_4%7CPF13083.6%7C0.46%2CKH_4%7CPF13083.6%7C9.7e%2B02%2CSecretin_N%7CPF03958.17%7C3e%2B03%2CSecretin_N%7CPF03958.17%7C1.4e%2B04%2CSecretin_N%7CPF03958.17%7C1e%2B04%2CSecretin_N%7CPF03958.17%7C1.5e%2B03%2CSecretin_N%7CPF03958.17%7C6e%2B03%2CSecretin_N%7CPF03958.17%7C29
LSTA.29514.1	transdecoder	mRNA	1	5188	.	+	.	ID=LSTA.29514.1.p1;Parent=GENE.LSTA.29514.1~~LSTA.29514.1.p1;Name=ORF%20type%3Acomplete%20len%3A1255%20%28%2B%29%2Cscore%3D363.85%2Clcl%7CNW_004797702.1_prot_XP_005104751.1_17718%7C83.014%7C0.0%2CKH_1%7CPF00013.29%7C0.011%2CKH_1%7CPF00013.29%7C1.1e-12%2CKH_1%7CPF00013.29%7C3.7e-10%2CKH_1%7CPF00013.29%7C6e-08%2CKH_1%7CPF00013.29%7C5.3e-13%2CKH_1%7CPF00013.29%7C1.1e-14%2CKH_1%7CPF00013.29%7C1.6e-13%2CKH_1%7CPF00013.29%7C3.3e-16%2CKH_1%7CPF00013.29%7C1e-14%2CKH_1%7CPF00013.29%7C3.7e-15%2CKH_1%7CPF00013.29%7C2.7e-08%2CKH_1%7CPF00013.29%7C1e-07%2CKH_1%7CPF00013.29%7C1.9e-11%2CKH_1%7CPF00013.29%7C1.7e-11%2CKH_1%7CPF00013.29%7C1.3e-11%2CSLS%7CPF14611.6%7C6.1e%2B02%2CSLS%7CPF14611.6%7C3.4%2CSLS%7CPF14611.6%7C5.1e-05%2CSLS%7CPF14611.6%7C2.8%2CSLS%7CPF14611.6%7C97%2CSLS%7CPF14611.6%7C0.12%2CSLS%7CPF14611.6%7C0.069%2CSLS%7CPF14611.6%7C0.58%2CSLS%7CPF14611.6%7C51%2CSLS%7CPF14611.6%7C3.2%2CKH_2%7CPF07650.17%7C24%2CKH_2%7CPF07650.17%7C4.6e%2B02%2CKH_2%7CPF07650.17%7C0.075%2CKH_2%7CPF07650.17%7C2.8%2CKH_2%7CPF07650.17%7C2.4%2CKH_2%7CPF07650.17%7C0.1%2CKH_2%7CPF07650.17%7C2e%2B03%2CKH_2%7CPF07650.17%7C0.61%2CKH_2%7CPF07650.17%7C37%2CKH_2%7CPF07650.17%7C83%2CKH_2%7CPF07650.17%7C1.3e%2B02%2CKH_2%7CPF07650.17%7C80%2CMOEP19%7CPF16005.5%7C1.3e%2B04%2CMOEP19%7CPF16005.5%7C11%2CMOEP19%7CPF16005.5%7C6.8e%2B03%2CMOEP19%7CPF16005.5%7C6.8%2CMOEP19%7CPF16005.5%7C64%2CMOEP19%7CPF16005.5%7C5.7e%2B03%2CMOEP19%7CPF16005.5%7C1e%2B04%2CMOEP19%7CPF16005.5%7C1.1e%2B03%2CMOEP19%7CPF16005.5%7C5.4e%2B03%2CMOEP19%7CPF16005.5%7C9.1e%2B02%2CTrkA_C%7CPF02080.21%7C1.3e%2B03%2CTrkA_C%7CPF02080.21%7C1e%2B02%2CTrkA_C%7CPF02080.21%7C1.5e%2B02%2CTrkA_C%7CPF02080.21%7C1.2e%2B03%2CTrkA_C%7CPF02080.21%7C3.4e%2B03%2CTrkA_C%7CPF02080.21%7C59%2CKH_5%7CPF13184.6%7C8.8%2CKH_5%7CPF13184.6%7C79%2CKH_5%7CPF13184.6%7C1.9%2CKH_5%7CPF13184.6%7C9%2CKH_5%7CPF13184.6%7C3.7e%2B02%2CKH_5%7CPF13184.6%7C9.8e%2B02%2CKH_5%7CPF13184.6%7C7e%2B03%2CKH_5%7CPF13184.6%7C77%2CKH_5%7CPF13184.6%7C3.2e%2B03%2CKH_5%7CPF13184.6%7C5.9e%2B02%2CFtsQ%7CPF03799.15%7C50%2CFtsQ%7CPF03799.15%7C1.4e%2B03%2CFtsQ%7CPF03799.15%7C1.8e%2B03%2CFtsQ%7CPF03799.15%7C4.4e%2B03%2CFtsQ%7CPF03799.15%7C1.4e%2B03%2CFtsQ%7CPF03799.15%7C1.5e%2B03%2CDUF2096%7CPF09869.9%7C1.1e%2B02%2CDUF2096%7CPF09869.9%7C2.7e%2B03%2CDUF2096%7CPF09869.9%7C3.2e%2B03%2CDUF2096%7CPF09869.9%7C1.5e%2B02%2CDUF2096%7CPF09869.9%7C4.9%2CDUF2096%7CPF09869.9%7C4.6e%2B03%2CDUF2096%7CPF09869.9%7C3e%2B02%2CDUF2096%7CPF09869.9%7C3.5e%2B02%2CDUF2096%7CPF09869.9%7C3e%2B02%2CDUF2096%7CPF09869.9%7C4.6e%2B02%2CBaculo_p24%7CPF05073.12%7C6.5e%2B03%2CBaculo_p24%7CPF05073.12%7C0.6%2CKH_4%7CPF13083.6%7C2e%2B02%2CKH_4%7CPF13083.6%7C1.7e%2B03%2CKH_4%7CPF13083.6%7C2.9e%2B03%2CKH_4%7CPF13083.6%7C4.8e%2B02%2CKH_4%7CPF13083.6%7C3.7e%2B03%2CKH_4%7CPF13083.6%7C1.8e%2B02%2CKH_4%7CPF13083.6%7C1.3e%2B02%2CKH_4%7CPF13083.6%7C1.2e%2B02%2CKH_4%7CPF13083.6%7C0.46%2CKH_4%7CPF13083.6%7C9.7e%2B02%2CSecretin_N%7CPF03958.17%7C3e%2B03%2CSecretin_N%7CPF03958.17%7C1.4e%2B04%2CSecretin_N%7CPF03958.17%7C1e%2B04%2CSecretin_N%7CPF03958.17%7C1.5e%2B03%2CSecretin_N%7CPF03958.17%7C6e%2B03%2CSecretin_N%7CPF03958.17%7C29
LSTA.29514.1	transdecoder	five_prime_UTR	1	127	.	+	.	ID=LSTA.29514.1.p1.utr5p1;Parent=LSTA.29514.1.p1
LSTA.29514.1	transdecoder	exon	1	5188	.	+	.	ID=LSTA.29514.1.p1.exon1;Parent=LSTA.29514.1.p1
LSTA.29514.1	transdecoder	CDS	128	3892	.	+	0	ID=cds.LSTA.29514.1.p1;Parent=LSTA.29514.1.p1
LSTA.29514.1	transdecoder	three_prime_UTR	3893	5188	.	+	.	ID=LSTA.29514.1.p1.utr3p1;Parent=LSTA.29514.1.p1
LSTA.29515.1	transdecoder	gene	1	601	.	+	.	ID=GENE.LSTA.29515.1~~LSTA.29515.1.p1;Name=ORF%20type%3Ainternal%20len%3A201%20%28%2B%29%2Cscore%3D24.75%2Clcl%7CNW_011935165.1_prot_XP_011426084.1_6747%7C41.089%7C2.35e-42%2Clcl%7CNW_011935165.1_prot_XP_011426084.1_6747%7C27.363%7C2.32e-19%2Clcl%7CNW_011935165.1_prot_XP_011426084.1_6747%7C27.778%7C3.60e-19%2Clcl%7CNW_011935165.1_prot_XP_011426084.1_6747%7C27.451%7C2.02e-15%2Clcl%7CNW_011935165.1_prot_XP_011426084.1_6747%7C27.228%7C1.41e-14%2Clcl%7CNW_011935165.1_prot_XP_011426084.1_6747%7C27.053%7C2.03e-14%2Clcl%7CNW_011935165.1_prot_XP_011426084.1_6747%7C26.415%7C3.00e-14%2Clcl%7CNW_011935165.1_prot_XP_011426084.1_6747%7C27.363%7C4.07e-14%2Clcl%7CNW_011935165.1_prot_XP_011426084.1_6747%7C23.295%7C7.64e-14%2Clcl%7CNW_011935165.1_prot_XP_011426084.1_6747%7C25.346%7C2.44e-12%2Clcl%7CNW_011935165.1_prot_XP_011426084.1_6747%7C25.980%7C4.84e-12%2Clcl%7CNW_011935165.1_prot_XP_011426084.1_6747%7C25.854%7C5.32e-12%2Clcl%7CNW_011935165.1_prot_XP_011426084.1_6747%7C24.631%7C1.46e-11%2Clcl%7CNW_011935165.1_prot_XP_011426084.1_6747%7C26.794%7C3.20e-11%2Clcl%7CNW_011935165.1_prot_XP_011426084.1_6747%7C25.000%7C3.98e-11%2Clcl%7CNW_011935165.1_prot_XP_011426084.1_6747%7C25.248%7C6.39e-11%2Clcl%7CNW_011935165.1_prot_XP_011426084.1_6747%7C26.923%7C6.94e-10%2Clcl%7CNW_011935165.1_prot_XP_011426084.1_6747%7C24.479%7C8.00e-10%2Clcl%7CNW_011935165.1_prot_XP_011426084.1_6747%7C25.366%7C1.14e-08%2Clcl%7CNW_011935165.1_prot_XP_011426084.1_6747%7C25.466%7C1.38e-08%2CCUB%7CPF00431.20%7C2e-15%2CCUB%7CPF00431.20%7C7.7e-12
LSTA.29515.1	transdecoder	mRNA	1	601	.	+	.	ID=LSTA.29515.1.p1;Parent=GENE.LSTA.29515.1~~LSTA.29515.1.p1;Name=ORF%20type%3Ainternal%20len%3A201%20%28%2B%29%2Cscore%3D24.75%2Clcl%7CNW_011935165.1_prot_XP_011426084.1_6747%7C41.089%7C2.35e-42%2Clcl%7CNW_011935165.1_prot_XP_011426084.1_6747%7C27.363%7C2.32e-19%2Clcl%7CNW_011935165.1_prot_XP_011426084.1_6747%7C27.778%7C3.60e-19%2Clcl%7CNW_011935165.1_prot_XP_011426084.1_6747%7C27.451%7C2.02e-15%2Clcl%7CNW_011935165.1_prot_XP_011426084.1_6747%7C27.228%7C1.41e-14%2Clcl%7CNW_011935165.1_prot_XP_011426084.1_6747%7C27.053%7C2.03e-14%2Clcl%7CNW_011935165.1_prot_XP_011426084.1_6747%7C26.415%7C3.00e-14%2Clcl%7CNW_011935165.1_prot_XP_011426084.1_6747%7C27.363%7C4.07e-14%2Clcl%7CNW_011935165.1_prot_XP_011426084.1_6747%7C23.295%7C7.64e-14%2Clcl%7CNW_011935165.1_prot_XP_011426084.1_6747%7C25.346%7C2.44e-12%2Clcl%7CNW_011935165.1_prot_XP_011426084.1_6747%7C25.980%7C4.84e-12%2Clcl%7CNW_011935165.1_prot_XP_011426084.1_6747%7C25.854%7C5.32e-12%2Clcl%7CNW_011935165.1_prot_XP_011426084.1_6747%7C24.631%7C1.46e-11%2Clcl%7CNW_011935165.1_prot_XP_011426084.1_6747%7C26.794%7C3.20e-11%2Clcl%7CNW_011935165.1_prot_XP_011426084.1_6747%7C25.000%7C3.98e-11%2Clcl%7CNW_011935165.1_prot_XP_011426084.1_6747%7C25.248%7C6.39e-11%2Clcl%7CNW_011935165.1_prot_XP_011426084.1_6747%7C26.923%7C6.94e-10%2Clcl%7CNW_011935165.1_prot_XP_011426084.1_6747%7C24.479%7C8.00e-10%2Clcl%7CNW_011935165.1_prot_XP_011426084.1_6747%7C25.366%7C1.14e-08%2Clcl%7CNW_011935165.1_prot_XP_011426084.1_6747%7C25.466%7C1.38e-08%2CCUB%7CPF00431.20%7C2e-15%2CCUB%7CPF00431.20%7C7.7e-12
LSTA.29515.1	transdecoder	exon	1	601	.	+	.	ID=LSTA.29515.1.p1.exon1;Parent=LSTA.29515.1.p1
LSTA.29515.1	transdecoder	CDS	2	601	.	+	0	ID=cds.LSTA.29515.1.p1;Parent=LSTA.29515.1.p1
LSTA.29516.1	transdecoder	gene	1	2307	.	+	.	ID=GENE.LSTA.29516.1~~LSTA.29516.1.p1;Name=ORF%20type%3Acomplete%20len%3A378%20%28%2B%29%2Cscore%3D95.22%2Clcl%7CNW_013377455.1_prot_XP_013082637.1_19609%7C31.301%7C4.67e-24%2Clcl%7CNW_013377455.1_prot_XP_013082637.1_19609%7C26.766%7C1.10e-07%2Czf-met%7CPF12874.7%7C1.1e%2B04%2Czf-met%7CPF12874.7%7C0.00011%2Czf-met%7CPF12874.7%7C0.0027%2Czf-met%7CPF12874.7%7C0.0015%2Czf-met%7CPF12874.7%7C3.6e-05%2Czf-C2H2_jaz%7CPF12171.8%7C0.035%2Czf-C2H2_jaz%7CPF12171.8%7C1.7e%2B02%2Czf-C2H2_jaz%7CPF12171.8%7C0.76%2Czf-C2H2_jaz%7CPF12171.8%7C0.0018%2Czf-C2H2_jaz%7CPF12171.8%7C2.3e%2B03%2Czf-C2H2_2%7CPF12756.7%7C0.75%2Czf-C2H2_2%7CPF12756.7%7C2.2%2Czf-C2H2_2%7CPF12756.7%7C1.1%2Czf-C2H2_2%7CPF12756.7%7C0.27%2CCTU2%7CPF10288.9%7C2.1%2CCTU2%7CPF10288.9%7C0.16%2CCTU2%7CPF10288.9%7C5.1%2CCTU2%7CPF10288.9%7C2.9e%2B02%2Czf-U1%7CPF06220.12%7C0.48%2Czf-U1%7CPF06220.12%7C1.6e%2B02%2Czf-U1%7CPF06220.12%7C1.6%2Czf-U1%7CPF06220.12%7C3.4e%2B02%2CCas_CXXC_CXXC%7CPF09706.10%7C5.2e%2B02%2CCas_CXXC_CXXC%7CPF09706.10%7C1.1e%2B02%2CCas_CXXC_CXXC%7CPF09706.10%7C1.7%2CCas_CXXC_CXXC%7CPF09706.10%7C5.5e%2B02%2Czf-DBF%7CPF07535.12%7C65%2Czf-DBF%7CPF07535.12%7C45%2Czf-DBF%7CPF07535.12%7C8.3%2Czf-DBF%7CPF07535.12%7C45%2Czf-C2H2_4%7CPF13894.6%7C1.4e%2B02%2Czf-C2H2_4%7CPF13894.6%7C3.3e%2B02%2Czf-C2H2_4%7CPF13894.6%7C1.4e%2B03%2Czf-C2H2_4%7CPF13894.6%7C27%2CDUF4485%7CPF14846.6%7C2.8%2CDUF4485%7CPF14846.6%7C1.9e%2B02%2CBssC_TutF%7CPF08201.11%7C5.9e%2B02%2CBssC_TutF%7CPF08201.11%7C7.5e%2B02%2CBssC_TutF%7CPF08201.11%7C6.2e%2B02%2CBssC_TutF%7CPF08201.11%7C11%2CLRR_1%7CPF00560.33%7C73%2CLRR_1%7CPF00560.33%7C24%2CE6%7CPF00518.17%7C2.2e%2B02%2CE6%7CPF00518.17%7C15%2CE6%7CPF00518.17%7C1.1e%2B03%2CE6%7CPF00518.17%7C5.4e%2B03
LSTA.29516.1	transdecoder	mRNA	1	2307	.	+	.	ID=LSTA.29516.1.p1;Parent=GENE.LSTA.29516.1~~LSTA.29516.1.p1;Name=ORF%20type%3Acomplete%20len%3A378%20%28%2B%29%2Cscore%3D95.22%2Clcl%7CNW_013377455.1_prot_XP_013082637.1_19609%7C31.301%7C4.67e-24%2Clcl%7CNW_013377455.1_prot_XP_013082637.1_19609%7C26.766%7C1.10e-07%2Czf-met%7CPF12874.7%7C1.1e%2B04%2Czf-met%7CPF12874.7%7C0.00011%2Czf-met%7CPF12874.7%7C0.0027%2Czf-met%7CPF12874.7%7C0.0015%2Czf-met%7CPF12874.7%7C3.6e-05%2Czf-C2H2_jaz%7CPF12171.8%7C0.035%2Czf-C2H2_jaz%7CPF12171.8%7C1.7e%2B02%2Czf-C2H2_jaz%7CPF12171.8%7C0.76%2Czf-C2H2_jaz%7CPF12171.8%7C0.0018%2Czf-C2H2_jaz%7CPF12171.8%7C2.3e%2B03%2Czf-C2H2_2%7CPF12756.7%7C0.75%2Czf-C2H2_2%7CPF12756.7%7C2.2%2Czf-C2H2_2%7CPF12756.7%7C1.1%2Czf-C2H2_2%7CPF12756.7%7C0.27%2CCTU2%7CPF10288.9%7C2.1%2CCTU2%7CPF10288.9%7C0.16%2CCTU2%7CPF10288.9%7C5.1%2CCTU2%7CPF10288.9%7C2.9e%2B02%2Czf-U1%7CPF06220.12%7C0.48%2Czf-U1%7CPF06220.12%7C1.6e%2B02%2Czf-U1%7CPF06220.12%7C1.6%2Czf-U1%7CPF06220.12%7C3.4e%2B02%2CCas_CXXC_CXXC%7CPF09706.10%7C5.2e%2B02%2CCas_CXXC_CXXC%7CPF09706.10%7C1.1e%2B02%2CCas_CXXC_CXXC%7CPF09706.10%7C1.7%2CCas_CXXC_CXXC%7CPF09706.10%7C5.5e%2B02%2Czf-DBF%7CPF07535.12%7C65%2Czf-DBF%7CPF07535.12%7C45%2Czf-DBF%7CPF07535.12%7C8.3%2Czf-DBF%7CPF07535.12%7C45%2Czf-C2H2_4%7CPF13894.6%7C1.4e%2B02%2Czf-C2H2_4%7CPF13894.6%7C3.3e%2B02%2Czf-C2H2_4%7CPF13894.6%7C1.4e%2B03%2Czf-C2H2_4%7CPF13894.6%7C27%2CDUF4485%7CPF14846.6%7C2.8%2CDUF4485%7CPF14846.6%7C1.9e%2B02%2CBssC_TutF%7CPF08201.11%7C5.9e%2B02%2CBssC_TutF%7CPF08201.11%7C7.5e%2B02%2CBssC_TutF%7CPF08201.11%7C6.2e%2B02%2CBssC_TutF%7CPF08201.11%7C11%2CLRR_1%7CPF00560.33%7C73%2CLRR_1%7CPF00560.33%7C24%2CE6%7CPF00518.17%7C2.2e%2B02%2CE6%7CPF00518.17%7C15%2CE6%7CPF00518.17%7C1.1e%2B03%2CE6%7CPF00518.17%7C5.4e%2B03
LSTA.29516.1	transdecoder	five_prime_UTR	1	123	.	+	.	ID=LSTA.29516.1.p1.utr5p1;Parent=LSTA.29516.1.p1
LSTA.29516.1	transdecoder	exon	1	2307	.	+	.	ID=LSTA.29516.1.p1.exon1;Parent=LSTA.29516.1.p1
LSTA.29516.1	transdecoder	CDS	124	1257	.	+	0	ID=cds.LSTA.29516.1.p1;Parent=LSTA.29516.1.p1
LSTA.29516.1	transdecoder	three_prime_UTR	1258	2307	.	+	.	ID=LSTA.29516.1.p1.utr3p1;Parent=LSTA.29516.1.p1
LSTA.29518.1	transdecoder	gene	1	555	.	+	.	ID=GENE.LSTA.29518.1~~LSTA.29518.1.p1;Name=ORF%20type%3Ainternal%20len%3A185%20%28%2B%29%2Cscore%3D17.82%2Clcl%7CNW_013415132.1_prot_XP_013085205.1_21900%7C39.062%7C1.75e-34%2CIntegrin_alpha2%7CPF08441.12%7C5.6e-26%2CExop_C%7CPF18559.1%7C0.16
LSTA.29518.1	transdecoder	mRNA	1	555	.	+	.	ID=LSTA.29518.1.p1;Parent=GENE.LSTA.29518.1~~LSTA.29518.1.p1;Name=ORF%20type%3Ainternal%20len%3A185%20%28%2B%29%2Cscore%3D17.82%2Clcl%7CNW_013415132.1_prot_XP_013085205.1_21900%7C39.062%7C1.75e-34%2CIntegrin_alpha2%7CPF08441.12%7C5.6e-26%2CExop_C%7CPF18559.1%7C0.16
LSTA.29518.1	transdecoder	exon	1	555	.	+	.	ID=LSTA.29518.1.p1.exon1;Parent=LSTA.29518.1.p1
LSTA.29518.1	transdecoder	CDS	2	553	.	+	0	ID=cds.LSTA.29518.1.p1;Parent=LSTA.29518.1.p1
LSTA.29520.1	transdecoder	gene	1	3786	.	-	.	ID=GENE.LSTA.29520.1~~LSTA.29520.1.p1;Name=ORF%20type%3Acomplete%20len%3A115%20%28-%29%2Cscore%3D21.93%2CSF3A3%7CPF16837.5%7C1.5
LSTA.29520.1	transdecoder	mRNA	1	3786	.	-	.	ID=LSTA.29520.1.p1;Parent=GENE.LSTA.29520.1~~LSTA.29520.1.p1;Name=ORF%20type%3Acomplete%20len%3A115%20%28-%29%2Cscore%3D21.93%2CSF3A3%7CPF16837.5%7C1.5
LSTA.29520.1	transdecoder	five_prime_UTR	558	3786	.	-	.	ID=LSTA.29520.1.p1.utr5p1;Parent=LSTA.29520.1.p1
LSTA.29520.1	transdecoder	exon	1	3786	.	-	.	ID=LSTA.29520.1.p1.exon1;Parent=LSTA.29520.1.p1
LSTA.29520.1	transdecoder	CDS	213	557	.	-	0	ID=cds.LSTA.29520.1.p1;Parent=LSTA.29520.1.p1
LSTA.29520.1	transdecoder	three_prime_UTR	1	212	.	-	.	ID=LSTA.29520.1.p1.utr3p1;Parent=LSTA.29520.1.p1
LSTA.29524.2	transdecoder	gene	1	316	.	+	.	ID=GENE.LSTA.29524.2~~LSTA.29524.2.p1;Name=ORF%20type%3Ainternal%20len%3A106%20%28%2B%29%2Cscore%3D23.98%2Clcl%7CNW_013437449.1_prot_XP_013091453.1_27452%7C44.211%7C2.92e-11
LSTA.29524.2	transdecoder	mRNA	1	316	.	+	.	ID=LSTA.29524.2.p1;Parent=GENE.LSTA.29524.2~~LSTA.29524.2.p1;Name=ORF%20type%3Ainternal%20len%3A106%20%28%2B%29%2Cscore%3D23.98%2Clcl%7CNW_013437449.1_prot_XP_013091453.1_27452%7C44.211%7C2.92e-11
LSTA.29524.2	transdecoder	exon	1	316	.	+	.	ID=LSTA.29524.2.p1.exon1;Parent=LSTA.29524.2.p1
LSTA.29524.2	transdecoder	CDS	1	315	.	+	0	ID=cds.LSTA.29524.2.p1;Parent=LSTA.29524.2.p1
LSTA.29525.1	transdecoder	gene	1	1870	.	+	.	ID=GENE.LSTA.29525.1~~LSTA.29525.1.p1;Name=ORF%20type%3Ainternal%20len%3A624%20%28%2B%29%2Cscore%3D98.83%2Clcl%7CNW_013419935.1_prot_XP_013086715.1_23250%7C82.248%7C0.0%2CBLM10_mid%7CPF16507.5%7C1.7e-85
LSTA.29525.1	transdecoder	mRNA	1	1870	.	+	.	ID=LSTA.29525.1.p1;Parent=GENE.LSTA.29525.1~~LSTA.29525.1.p1;Name=ORF%20type%3Ainternal%20len%3A624%20%28%2B%29%2Cscore%3D98.83%2Clcl%7CNW_013419935.1_prot_XP_013086715.1_23250%7C82.248%7C0.0%2CBLM10_mid%7CPF16507.5%7C1.7e-85
LSTA.29525.1	transdecoder	exon	1	1870	.	+	.	ID=LSTA.29525.1.p1.exon1;Parent=LSTA.29525.1.p1
LSTA.29525.1	transdecoder	CDS	1	1869	.	+	0	ID=cds.LSTA.29525.1.p1;Parent=LSTA.29525.1.p1
LSTA.29526.1	transdecoder	gene	1	1480	.	+	.	ID=GENE.LSTA.29526.1~~LSTA.29526.1.p1;Name=ORF%20type%3Ainternal%20len%3A493%20%28%2B%29%2Cscore%3D206.14%2Clcl%7CNW_013467272.1_prot_XP_013093482.1_29232%7C77.426%7C0.0%2CSpectrin%7CPF00435.21%7C3.9e-05%2CSpectrin%7CPF00435.21%7C72%2CSpectrin%7CPF00435.21%7C3e-09%2CSpectrin%7CPF00435.21%7C2.1e-05%2CSpectrin%7CPF00435.21%7C1.9%2CVip3A_N%7CPF12495.8%7C0.0021%2CVip3A_N%7CPF12495.8%7C1.3e%2B03%2CDUF1664%7CPF07889.12%7C8.2%2CDUF1664%7CPF07889.12%7C0.019%2CDUF1664%7CPF07889.12%7C95%2CDUF1664%7CPF07889.12%7C29%2CDUF1664%7CPF07889.12%7C1.2%2CDUF2935%7CPF11155.8%7C13%2CDUF2935%7CPF11155.8%7C6.1%2CDUF2935%7CPF11155.8%7C49%2CBaculo_PEP_C%7CPF04513.12%7C0.07%2CBaculo_PEP_C%7CPF04513.12%7C11%2CBaculo_PEP_C%7CPF04513.12%7C36%2CBaculo_PEP_C%7CPF04513.12%7C7.1e%2B02%2CSpc7%7CPF08317.11%7C1.4%2CSpc7%7CPF08317.11%7C1e%2B02%2CSpc7%7CPF08317.11%7C0.3%2CSpc7%7CPF08317.11%7C3.4%2CBLOC1_2%7CPF10046.9%7C5.9e%2B03%2CBLOC1_2%7CPF10046.9%7C65%2CBLOC1_2%7CPF10046.9%7C2.2e%2B02%2CBLOC1_2%7CPF10046.9%7C2.9e%2B02%2CBLOC1_2%7CPF10046.9%7C0.029%2CBLOC1_2%7CPF10046.9%7C5e%2B02%2CBLOC1_2%7CPF10046.9%7C5.3e%2B02%2CKxDL%7CPF10241.9%7C1.9e%2B03%2CKxDL%7CPF10241.9%7C0.16%2CKxDL%7CPF10241.9%7C89%2CKxDL%7CPF10241.9%7C0.29%2CKxDL%7CPF10241.9%7C2.1e%2B03%2CSyntaxin_2%7CPF14523.6%7C1.8%2CSyntaxin_2%7CPF14523.6%7C16%2CSyntaxin_2%7CPF14523.6%7C17%2CSyntaxin_2%7CPF14523.6%7C3%2CDUF948%7CPF06103.11%7C84%2CDUF948%7CPF06103.11%7C1.9e%2B02%2CDUF948%7CPF06103.11%7C0.35%2CDUF948%7CPF06103.11%7C2.9e%2B02%2CMod_r%7CPF07200.13%7C2.3e%2B02%2CMod_r%7CPF07200.13%7C4.4e%2B02%2CMod_r%7CPF07200.13%7C9%2CMod_r%7CPF07200.13%7C23%2CMod_r%7CPF07200.13%7C1.8%2CATPase%7CPF06745.13%7C1.2e%2B03%2CATPase%7CPF06745.13%7C9.1e%2B02%2CATPase%7CPF06745.13%7C44%2CATPase%7CPF06745.13%7C0.1%2CSpidroin_N%7CPF16763.5%7C0.18%2CSpidroin_N%7CPF16763.5%7C1.4e%2B02%2CSpidroin_N%7CPF16763.5%7C2.6e%2B03%2CFibin%7CPF15819.5%7C0.37%2CFibin%7CPF15819.5%7C9.4e%2B02%2CTraF_2%7CPF13729.6%7C89%2CTraF_2%7CPF13729.6%7C4.6%2CTraF_2%7CPF13729.6%7C12%2COMS28_porin%7CPF03532.13%7C4.8e%2B02%2COMS28_porin%7CPF03532.13%7C0.93%2COMS28_porin%7CPF03532.13%7C1.1e%2B02%2CFTCD_C%7CPF04961.12%7C2.5e%2B02%2CFTCD_C%7CPF04961.12%7C9.9e%2B02%2CFTCD_C%7CPF04961.12%7C3.6%2CTolA_bind_tri%7CPF16331.5%7C3.5%2CTolA_bind_tri%7CPF16331.5%7C95%2CTolA_bind_tri%7CPF16331.5%7C4e%2B03%2CTolA_bind_tri%7CPF16331.5%7C0.79%2CkleA_kleC%7CPF17383.2%7C6.4e%2B03%2CkleA_kleC%7CPF17383.2%7C2.5e%2B03%2CkleA_kleC%7CPF17383.2%7C0.78%2CkleA_kleC%7CPF17383.2%7C3e%2B03%2CkleA_kleC%7CPF17383.2%7C5.8e%2B03%2CLUC7%7CPF03194.15%7C6.7%2CLUC7%7CPF03194.15%7C1.6e%2B02%2CLUC7%7CPF03194.15%7C1.1e%2B02%2CLUC7%7CPF03194.15%7C6.8%2CLatarcin%7CPF10279.9%7C2.4%2CLatarcin%7CPF10279.9%7C7.1e%2B02
LSTA.29526.1	transdecoder	mRNA	1	1480	.	+	.	ID=LSTA.29526.1.p1;Parent=GENE.LSTA.29526.1~~LSTA.29526.1.p1;Name=ORF%20type%3Ainternal%20len%3A493%20%28%2B%29%2Cscore%3D206.14%2Clcl%7CNW_013467272.1_prot_XP_013093482.1_29232%7C77.426%7C0.0%2CSpectrin%7CPF00435.21%7C3.9e-05%2CSpectrin%7CPF00435.21%7C72%2CSpectrin%7CPF00435.21%7C3e-09%2CSpectrin%7CPF00435.21%7C2.1e-05%2CSpectrin%7CPF00435.21%7C1.9%2CVip3A_N%7CPF12495.8%7C0.0021%2CVip3A_N%7CPF12495.8%7C1.3e%2B03%2CDUF1664%7CPF07889.12%7C8.2%2CDUF1664%7CPF07889.12%7C0.019%2CDUF1664%7CPF07889.12%7C95%2CDUF1664%7CPF07889.12%7C29%2CDUF1664%7CPF07889.12%7C1.2%2CDUF2935%7CPF11155.8%7C13%2CDUF2935%7CPF11155.8%7C6.1%2CDUF2935%7CPF11155.8%7C49%2CBaculo_PEP_C%7CPF04513.12%7C0.07%2CBaculo_PEP_C%7CPF04513.12%7C11%2CBaculo_PEP_C%7CPF04513.12%7C36%2CBaculo_PEP_C%7CPF04513.12%7C7.1e%2B02%2CSpc7%7CPF08317.11%7C1.4%2CSpc7%7CPF08317.11%7C1e%2B02%2CSpc7%7CPF08317.11%7C0.3%2CSpc7%7CPF08317.11%7C3.4%2CBLOC1_2%7CPF10046.9%7C5.9e%2B03%2CBLOC1_2%7CPF10046.9%7C65%2CBLOC1_2%7CPF10046.9%7C2.2e%2B02%2CBLOC1_2%7CPF10046.9%7C2.9e%2B02%2CBLOC1_2%7CPF10046.9%7C0.029%2CBLOC1_2%7CPF10046.9%7C5e%2B02%2CBLOC1_2%7CPF10046.9%7C5.3e%2B02%2CKxDL%7CPF10241.9%7C1.9e%2B03%2CKxDL%7CPF10241.9%7C0.16%2CKxDL%7CPF10241.9%7C89%2CKxDL%7CPF10241.9%7C0.29%2CKxDL%7CPF10241.9%7C2.1e%2B03%2CSyntaxin_2%7CPF14523.6%7C1.8%2CSyntaxin_2%7CPF14523.6%7C16%2CSyntaxin_2%7CPF14523.6%7C17%2CSyntaxin_2%7CPF14523.6%7C3%2CDUF948%7CPF06103.11%7C84%2CDUF948%7CPF06103.11%7C1.9e%2B02%2CDUF948%7CPF06103.11%7C0.35%2CDUF948%7CPF06103.11%7C2.9e%2B02%2CMod_r%7CPF07200.13%7C2.3e%2B02%2CMod_r%7CPF07200.13%7C4.4e%2B02%2CMod_r%7CPF07200.13%7C9%2CMod_r%7CPF07200.13%7C23%2CMod_r%7CPF07200.13%7C1.8%2CATPase%7CPF06745.13%7C1.2e%2B03%2CATPase%7CPF06745.13%7C9.1e%2B02%2CATPase%7CPF06745.13%7C44%2CATPase%7CPF06745.13%7C0.1%2CSpidroin_N%7CPF16763.5%7C0.18%2CSpidroin_N%7CPF16763.5%7C1.4e%2B02%2CSpidroin_N%7CPF16763.5%7C2.6e%2B03%2CFibin%7CPF15819.5%7C0.37%2CFibin%7CPF15819.5%7C9.4e%2B02%2CTraF_2%7CPF13729.6%7C89%2CTraF_2%7CPF13729.6%7C4.6%2CTraF_2%7CPF13729.6%7C12%2COMS28_porin%7CPF03532.13%7C4.8e%2B02%2COMS28_porin%7CPF03532.13%7C0.93%2COMS28_porin%7CPF03532.13%7C1.1e%2B02%2CFTCD_C%7CPF04961.12%7C2.5e%2B02%2CFTCD_C%7CPF04961.12%7C9.9e%2B02%2CFTCD_C%7CPF04961.12%7C3.6%2CTolA_bind_tri%7CPF16331.5%7C3.5%2CTolA_bind_tri%7CPF16331.5%7C95%2CTolA_bind_tri%7CPF16331.5%7C4e%2B03%2CTolA_bind_tri%7CPF16331.5%7C0.79%2CkleA_kleC%7CPF17383.2%7C6.4e%2B03%2CkleA_kleC%7CPF17383.2%7C2.5e%2B03%2CkleA_kleC%7CPF17383.2%7C0.78%2CkleA_kleC%7CPF17383.2%7C3e%2B03%2CkleA_kleC%7CPF17383.2%7C5.8e%2B03%2CLUC7%7CPF03194.15%7C6.7%2CLUC7%7CPF03194.15%7C1.6e%2B02%2CLUC7%7CPF03194.15%7C1.1e%2B02%2CLUC7%7CPF03194.15%7C6.8%2CLatarcin%7CPF10279.9%7C2.4%2CLatarcin%7CPF10279.9%7C7.1e%2B02
LSTA.29526.1	transdecoder	exon	1	1480	.	+	.	ID=LSTA.29526.1.p1.exon1;Parent=LSTA.29526.1.p1
LSTA.29526.1	transdecoder	CDS	3	1478	.	+	0	ID=cds.LSTA.29526.1.p1;Parent=LSTA.29526.1.p1
LSTA.29526.2	transdecoder	gene	1	1324	.	+	.	ID=GENE.LSTA.29526.2~~LSTA.29526.2.p1;Name=ORF%20type%3Ainternal%20len%3A441%20%28%2B%29%2Cscore%3D185.68%2Clcl%7CNW_013467272.1_prot_XP_013093482.1_29232%7C66.878%7C0.0%2CSpectrin%7CPF00435.21%7C60%2CSpectrin%7CPF00435.21%7C2.5e-09%2CSpectrin%7CPF00435.21%7C1.8e-05%2CSpectrin%7CPF00435.21%7C1.6%2CDUF1664%7CPF07889.12%7C0.011%2CDUF1664%7CPF07889.12%7C78%2CDUF1664%7CPF07889.12%7C14%2CDUF1664%7CPF07889.12%7C1%2CDUF2935%7CPF11155.8%7C1%2CDUF2935%7CPF11155.8%7C5.2%2CDUF2935%7CPF11155.8%7C39%2CVip3A_N%7CPF12495.8%7C0.0052%2CVip3A_N%7CPF12495.8%7C1.1e%2B03%2CBLOC1_2%7CPF10046.9%7C3e%2B02%2CBLOC1_2%7CPF10046.9%7C2.1e%2B02%2CBLOC1_2%7CPF10046.9%7C0.025%2CBLOC1_2%7CPF10046.9%7C4.3e%2B02%2CBLOC1_2%7CPF10046.9%7C5.4e%2B02%2CATPase%7CPF06745.13%7C1.1e%2B03%2CATPase%7CPF06745.13%7C38%2CATPase%7CPF06745.13%7C1.3e%2B03%2CATPase%7CPF06745.13%7C0.079%2CMod_r%7CPF07200.13%7C3.4%2CMod_r%7CPF07200.13%7C14%2CMod_r%7CPF07200.13%7C1.6%2CDUF948%7CPF06103.11%7C2e%2B02%2CDUF948%7CPF06103.11%7C0.3%2CDUF948%7CPF06103.11%7C2.5e%2B02%2CKxDL%7CPF10241.9%7C23%2CKxDL%7CPF10241.9%7C91%2CKxDL%7CPF10241.9%7C0.25%2CKxDL%7CPF10241.9%7C1.8e%2B03%2COMS28_porin%7CPF03532.13%7C0.94%2COMS28_porin%7CPF03532.13%7C1.3e%2B03%2COMS28_porin%7CPF03532.13%7C86%2CSpidroin_N%7CPF16763.5%7C0.091%2CSpidroin_N%7CPF16763.5%7C1.2e%2B02%2CSpidroin_N%7CPF16763.5%7C2.1e%2B03%2CFUSC%7CPF04632.12%7C8.2%2CFUSC%7CPF04632.12%7C27%2CkleA_kleC%7CPF17383.2%7C7.7e%2B03%2CkleA_kleC%7CPF17383.2%7C2.1e%2B03%2CkleA_kleC%7CPF17383.2%7C0.67%2CkleA_kleC%7CPF17383.2%7C2.7e%2B03%2CkleA_kleC%7CPF17383.2%7C4.6e%2B03%2CLatarcin%7CPF10279.9%7C1.8%2CLatarcin%7CPF10279.9%7C6.3e%2B02%2CFTCD_C%7CPF04961.12%7C4.2e%2B02%2CFTCD_C%7CPF04961.12%7C9.4e%2B02%2CFTCD_C%7CPF04961.12%7C3.1%2CRPW8%7CPF05659.11%7C3.5e%2B02%2CRPW8%7CPF05659.11%7C4.6e%2B02%2CRPW8%7CPF05659.11%7C38%2CRPW8%7CPF05659.11%7C3.7%2CRPW8%7CPF05659.11%7C1.8e%2B02
LSTA.29526.2	transdecoder	mRNA	1	1324	.	+	.	ID=LSTA.29526.2.p1;Parent=GENE.LSTA.29526.2~~LSTA.29526.2.p1;Name=ORF%20type%3Ainternal%20len%3A441%20%28%2B%29%2Cscore%3D185.68%2Clcl%7CNW_013467272.1_prot_XP_013093482.1_29232%7C66.878%7C0.0%2CSpectrin%7CPF00435.21%7C60%2CSpectrin%7CPF00435.21%7C2.5e-09%2CSpectrin%7CPF00435.21%7C1.8e-05%2CSpectrin%7CPF00435.21%7C1.6%2CDUF1664%7CPF07889.12%7C0.011%2CDUF1664%7CPF07889.12%7C78%2CDUF1664%7CPF07889.12%7C14%2CDUF1664%7CPF07889.12%7C1%2CDUF2935%7CPF11155.8%7C1%2CDUF2935%7CPF11155.8%7C5.2%2CDUF2935%7CPF11155.8%7C39%2CVip3A_N%7CPF12495.8%7C0.0052%2CVip3A_N%7CPF12495.8%7C1.1e%2B03%2CBLOC1_2%7CPF10046.9%7C3e%2B02%2CBLOC1_2%7CPF10046.9%7C2.1e%2B02%2CBLOC1_2%7CPF10046.9%7C0.025%2CBLOC1_2%7CPF10046.9%7C4.3e%2B02%2CBLOC1_2%7CPF10046.9%7C5.4e%2B02%2CATPase%7CPF06745.13%7C1.1e%2B03%2CATPase%7CPF06745.13%7C38%2CATPase%7CPF06745.13%7C1.3e%2B03%2CATPase%7CPF06745.13%7C0.079%2CMod_r%7CPF07200.13%7C3.4%2CMod_r%7CPF07200.13%7C14%2CMod_r%7CPF07200.13%7C1.6%2CDUF948%7CPF06103.11%7C2e%2B02%2CDUF948%7CPF06103.11%7C0.3%2CDUF948%7CPF06103.11%7C2.5e%2B02%2CKxDL%7CPF10241.9%7C23%2CKxDL%7CPF10241.9%7C91%2CKxDL%7CPF10241.9%7C0.25%2CKxDL%7CPF10241.9%7C1.8e%2B03%2COMS28_porin%7CPF03532.13%7C0.94%2COMS28_porin%7CPF03532.13%7C1.3e%2B03%2COMS28_porin%7CPF03532.13%7C86%2CSpidroin_N%7CPF16763.5%7C0.091%2CSpidroin_N%7CPF16763.5%7C1.2e%2B02%2CSpidroin_N%7CPF16763.5%7C2.1e%2B03%2CFUSC%7CPF04632.12%7C8.2%2CFUSC%7CPF04632.12%7C27%2CkleA_kleC%7CPF17383.2%7C7.7e%2B03%2CkleA_kleC%7CPF17383.2%7C2.1e%2B03%2CkleA_kleC%7CPF17383.2%7C0.67%2CkleA_kleC%7CPF17383.2%7C2.7e%2B03%2CkleA_kleC%7CPF17383.2%7C4.6e%2B03%2CLatarcin%7CPF10279.9%7C1.8%2CLatarcin%7CPF10279.9%7C6.3e%2B02%2CFTCD_C%7CPF04961.12%7C4.2e%2B02%2CFTCD_C%7CPF04961.12%7C9.4e%2B02%2CFTCD_C%7CPF04961.12%7C3.1%2CRPW8%7CPF05659.11%7C3.5e%2B02%2CRPW8%7CPF05659.11%7C4.6e%2B02%2CRPW8%7CPF05659.11%7C38%2CRPW8%7CPF05659.11%7C3.7%2CRPW8%7CPF05659.11%7C1.8e%2B02
LSTA.29526.2	transdecoder	exon	1	1324	.	+	.	ID=LSTA.29526.2.p1.exon1;Parent=LSTA.29526.2.p1
LSTA.29526.2	transdecoder	CDS	3	1322	.	+	0	ID=cds.LSTA.29526.2.p1;Parent=LSTA.29526.2.p1
LSTA.29527.1	transdecoder	gene	1	537	.	+	.	ID=GENE.LSTA.29527.1~~LSTA.29527.1.p1;Name=ORF%20type%3Ainternal%20len%3A180%20%28%2B%29%2Cscore%3D60.64%2Clcl%7CNW_013467272.1_prot_XP_013093482.1_29232%7C86.592%7C9.41e-91%2CDUF948%7CPF06103.11%7C2.9e%2B02%2CDUF948%7CPF06103.11%7C0.039%2CDUF948%7CPF06103.11%7C7.4e%2B02%2CCsm1_N%7CPF18504.1%7C1.7e%2B03%2CCsm1_N%7CPF18504.1%7C1.3e%2B03%2CCsm1_N%7CPF18504.1%7C0.028%2CAGOG%7CPF09171.10%7C0.069%2CFib_alpha%7CPF08702.10%7C0.023%2CFib_alpha%7CPF08702.10%7C13%2CRecG_N%7CPF17190.4%7C1.1%2CRecG_N%7CPF17190.4%7C26%2CRecG_N%7CPF17190.4%7C1.6e%2B02%2CCOMMD1_N%7CPF17221.3%7C0.13%2CCOMMD1_N%7CPF17221.3%7C3.8e%2B02%2CDHC%7CPF09626.10%7C53%2CDHC%7CPF09626.10%7C4.3%2CDHC%7CPF09626.10%7C2.1e%2B03%2CFUSC%7CPF04632.12%7C4.5%2CFlaC_arch%7CPF05377.11%7C1.9e%2B02%2CFlaC_arch%7CPF05377.11%7C1.5%2CFlaC_arch%7CPF05377.11%7C5.8e%2B02%2CFlaC_arch%7CPF05377.11%7C2.4e%2B02
LSTA.29527.1	transdecoder	mRNA	1	537	.	+	.	ID=LSTA.29527.1.p1;Parent=GENE.LSTA.29527.1~~LSTA.29527.1.p1;Name=ORF%20type%3Ainternal%20len%3A180%20%28%2B%29%2Cscore%3D60.64%2Clcl%7CNW_013467272.1_prot_XP_013093482.1_29232%7C86.592%7C9.41e-91%2CDUF948%7CPF06103.11%7C2.9e%2B02%2CDUF948%7CPF06103.11%7C0.039%2CDUF948%7CPF06103.11%7C7.4e%2B02%2CCsm1_N%7CPF18504.1%7C1.7e%2B03%2CCsm1_N%7CPF18504.1%7C1.3e%2B03%2CCsm1_N%7CPF18504.1%7C0.028%2CAGOG%7CPF09171.10%7C0.069%2CFib_alpha%7CPF08702.10%7C0.023%2CFib_alpha%7CPF08702.10%7C13%2CRecG_N%7CPF17190.4%7C1.1%2CRecG_N%7CPF17190.4%7C26%2CRecG_N%7CPF17190.4%7C1.6e%2B02%2CCOMMD1_N%7CPF17221.3%7C0.13%2CCOMMD1_N%7CPF17221.3%7C3.8e%2B02%2CDHC%7CPF09626.10%7C53%2CDHC%7CPF09626.10%7C4.3%2CDHC%7CPF09626.10%7C2.1e%2B03%2CFUSC%7CPF04632.12%7C4.5%2CFlaC_arch%7CPF05377.11%7C1.9e%2B02%2CFlaC_arch%7CPF05377.11%7C1.5%2CFlaC_arch%7CPF05377.11%7C5.8e%2B02%2CFlaC_arch%7CPF05377.11%7C2.4e%2B02
LSTA.29527.1	transdecoder	exon	1	537	.	+	.	ID=LSTA.29527.1.p1.exon1;Parent=LSTA.29527.1.p1
LSTA.29527.1	transdecoder	CDS	1	537	.	+	0	ID=cds.LSTA.29527.1.p1;Parent=LSTA.29527.1.p1
# refined start codon: 3 -> 36 (score: 1.971)
LSTA.29528.1	transdecoder	gene	1	1065	.	+	.	ID=GENE.LSTA.29528.1~~LSTA.29528.1.p1;Name=ORF%20type%3A3prime_partial%20len%3A355%20%28%2B%29%2Cscore%3D117.72%2Clcl%7CNW_004798623.1_prot_XP_012946043.1_26485%7C62.429%7C7.55e-148%2Clcl%7CNW_004798623.1_prot_XP_012946043.1_26485%7C20.745%7C7.72e-11%2Clcl%7CNW_004798623.1_prot_XP_012946043.1_26485%7C17.193%7C5.93e-07%2CSpectrin%7CPF00435.21%7C0.041%2CSpectrin%7CPF00435.21%7C4.6e-13%2CSpectrin%7CPF00435.21%7C1.3e-12%2CSpectrin%7CPF00435.21%7C3.2e-07%2CNEMO%7CPF11577.8%7C6.5e%2B03%2CNEMO%7CPF11577.8%7C0.0031%2CNOG1%7CPF06858.14%7C1.2e%2B02%2CNOG1%7CPF06858.14%7C0.38%2CNOG1%7CPF06858.14%7C2.3e%2B03%2CCytochrom_B562%7CPF07361.11%7C0.015%2CCytochrom_B562%7CPF07361.11%7C30%2CCytochrom_B562%7CPF07361.11%7C1.5e%2B03%2CCytochrom_B562%7CPF07361.11%7C3.1e%2B03%2CHerpes_UL25%7CPF01499.16%7C5.1e%2B02%2CHerpes_UL25%7CPF01499.16%7C0.096%2CSugarporin_N%7CPF11471.8%7C0.11%2CRPW8%7CPF05659.11%7C5e%2B02%2CRPW8%7CPF05659.11%7C3.2e%2B02%2CRPW8%7CPF05659.11%7C22%2CRPW8%7CPF05659.11%7C0.13%2CB12-binding%7CPF02310.19%7C1.3%2CB12-binding%7CPF02310.19%7C7.3e%2B02%2CPilJ%7CPF13675.6%7C3.5%2CPilJ%7CPF13675.6%7C1.6e%2B02%2CPilJ%7CPF13675.6%7C6.3e%2B02%2CBaculo_PEP_C%7CPF04513.12%7C29%2CBaculo_PEP_C%7CPF04513.12%7C10%2CBaculo_PEP_C%7CPF04513.12%7C18%2CBaculo_PEP_C%7CPF04513.12%7C51%2CExonuc_VII_L%7CPF02601.15%7C0.58%2CExonuc_VII_L%7CPF02601.15%7C31%2CMCPsignal%7CPF00015.21%7C7.3e%2B02%2CMCPsignal%7CPF00015.21%7C4.4e%2B02%2CMCPsignal%7CPF00015.21%7C0.95%2COmpH%7CPF03938.14%7C0.043%2COmpH%7CPF03938.14%7C9.6e%2B02%2CDUF1465%7CPF07323.12%7C4.1e%2B02%2CDUF1465%7CPF07323.12%7C1.6e%2B02%2CDUF1465%7CPF07323.12%7C2.8%2CDUF1465%7CPF07323.12%7C2.1e%2B03%2CHDV_ag%7CPF01517.18%7C3.3e%2B03%2CHDV_ag%7CPF01517.18%7C1%2CDASH_Spc19%7CPF08287.11%7C17%2CDASH_Spc19%7CPF08287.11%7C3e%2B03%2CDASH_Spc19%7CPF08287.11%7C2.1%2CProminin%7CPF05478.11%7C0.27%2CProminin%7CPF05478.11%7C60%2CRhoGAP-FF1%7CPF16512.5%7C2.2e%2B02%2CRhoGAP-FF1%7CPF16512.5%7C7.1e%2B03%2CRhoGAP-FF1%7CPF16512.5%7C2.2e%2B02%2CRhoGAP-FF1%7CPF16512.5%7C6e%2B03%2CRhoGAP-FF1%7CPF16512.5%7C31%2CPspB%7CPF06667.12%7C2.3e%2B03%2CPspB%7CPF06667.12%7C2.4e%2B03%2CPspB%7CPF06667.12%7C3.6e%2B02%2CPspB%7CPF06667.12%7C5.5%2CRx_N%7CPF18052.1%7C1.9e%2B03%2CRx_N%7CPF18052.1%7C1.3e%2B03%2CRx_N%7CPF18052.1%7C11%2CRx_N%7CPF18052.1%7C71%2CRx_N%7CPF18052.1%7C4.9e%2B03%2CPI_PP_I%7CPF18363.1%7C8.6%2CPI_PP_I%7CPF18363.1%7C2.3e%2B02%2CPI_PP_I%7CPF18363.1%7C1e%2B03%2CPI_PP_I%7CPF18363.1%7C21
LSTA.29528.1	transdecoder	mRNA	1	1065	.	+	.	ID=LSTA.29528.1.p1;Parent=GENE.LSTA.29528.1~~LSTA.29528.1.p1;Name=ORF%20type%3A3prime_partial%20len%3A355%20%28%2B%29%2Cscore%3D117.72%2Clcl%7CNW_004798623.1_prot_XP_012946043.1_26485%7C62.429%7C7.55e-148%2Clcl%7CNW_004798623.1_prot_XP_012946043.1_26485%7C20.745%7C7.72e-11%2Clcl%7CNW_004798623.1_prot_XP_012946043.1_26485%7C17.193%7C5.93e-07%2CSpectrin%7CPF00435.21%7C0.041%2CSpectrin%7CPF00435.21%7C4.6e-13%2CSpectrin%7CPF00435.21%7C1.3e-12%2CSpectrin%7CPF00435.21%7C3.2e-07%2CNEMO%7CPF11577.8%7C6.5e%2B03%2CNEMO%7CPF11577.8%7C0.0031%2CNOG1%7CPF06858.14%7C1.2e%2B02%2CNOG1%7CPF06858.14%7C0.38%2CNOG1%7CPF06858.14%7C2.3e%2B03%2CCytochrom_B562%7CPF07361.11%7C0.015%2CCytochrom_B562%7CPF07361.11%7C30%2CCytochrom_B562%7CPF07361.11%7C1.5e%2B03%2CCytochrom_B562%7CPF07361.11%7C3.1e%2B03%2CHerpes_UL25%7CPF01499.16%7C5.1e%2B02%2CHerpes_UL25%7CPF01499.16%7C0.096%2CSugarporin_N%7CPF11471.8%7C0.11%2CRPW8%7CPF05659.11%7C5e%2B02%2CRPW8%7CPF05659.11%7C3.2e%2B02%2CRPW8%7CPF05659.11%7C22%2CRPW8%7CPF05659.11%7C0.13%2CB12-binding%7CPF02310.19%7C1.3%2CB12-binding%7CPF02310.19%7C7.3e%2B02%2CPilJ%7CPF13675.6%7C3.5%2CPilJ%7CPF13675.6%7C1.6e%2B02%2CPilJ%7CPF13675.6%7C6.3e%2B02%2CBaculo_PEP_C%7CPF04513.12%7C29%2CBaculo_PEP_C%7CPF04513.12%7C10%2CBaculo_PEP_C%7CPF04513.12%7C18%2CBaculo_PEP_C%7CPF04513.12%7C51%2CExonuc_VII_L%7CPF02601.15%7C0.58%2CExonuc_VII_L%7CPF02601.15%7C31%2CMCPsignal%7CPF00015.21%7C7.3e%2B02%2CMCPsignal%7CPF00015.21%7C4.4e%2B02%2CMCPsignal%7CPF00015.21%7C0.95%2COmpH%7CPF03938.14%7C0.043%2COmpH%7CPF03938.14%7C9.6e%2B02%2CDUF1465%7CPF07323.12%7C4.1e%2B02%2CDUF1465%7CPF07323.12%7C1.6e%2B02%2CDUF1465%7CPF07323.12%7C2.8%2CDUF1465%7CPF07323.12%7C2.1e%2B03%2CHDV_ag%7CPF01517.18%7C3.3e%2B03%2CHDV_ag%7CPF01517.18%7C1%2CDASH_Spc19%7CPF08287.11%7C17%2CDASH_Spc19%7CPF08287.11%7C3e%2B03%2CDASH_Spc19%7CPF08287.11%7C2.1%2CProminin%7CPF05478.11%7C0.27%2CProminin%7CPF05478.11%7C60%2CRhoGAP-FF1%7CPF16512.5%7C2.2e%2B02%2CRhoGAP-FF1%7CPF16512.5%7C7.1e%2B03%2CRhoGAP-FF1%7CPF16512.5%7C2.2e%2B02%2CRhoGAP-FF1%7CPF16512.5%7C6e%2B03%2CRhoGAP-FF1%7CPF16512.5%7C31%2CPspB%7CPF06667.12%7C2.3e%2B03%2CPspB%7CPF06667.12%7C2.4e%2B03%2CPspB%7CPF06667.12%7C3.6e%2B02%2CPspB%7CPF06667.12%7C5.5%2CRx_N%7CPF18052.1%7C1.9e%2B03%2CRx_N%7CPF18052.1%7C1.3e%2B03%2CRx_N%7CPF18052.1%7C11%2CRx_N%7CPF18052.1%7C71%2CRx_N%7CPF18052.1%7C4.9e%2B03%2CPI_PP_I%7CPF18363.1%7C8.6%2CPI_PP_I%7CPF18363.1%7C2.3e%2B02%2CPI_PP_I%7CPF18363.1%7C1e%2B03%2CPI_PP_I%7CPF18363.1%7C21
LSTA.29528.1	transdecoder	five_prime_UTR	1	35	.	+	.	ID=LSTA.29528.1.p1.utr5p1;Parent=LSTA.29528.1.p1
LSTA.29528.1	transdecoder	exon	1	1065	.	+	.	ID=LSTA.29528.1.p1.exon1;Parent=LSTA.29528.1.p1
LSTA.29528.1	transdecoder	CDS	36	1064	.	+	0	ID=cds.LSTA.29528.1.p1;Parent=LSTA.29528.1.p1
LSTA.29530.1	transdecoder	gene	1	662	.	+	.	ID=GENE.LSTA.29530.1~~LSTA.29530.1.p1;Name=ORF%20type%3Acomplete%20len%3A159%20%28%2B%29%2Cscore%3D8.24%2Clcl%7CNW_013193949.1_prot_XP_013067628.1_6279%7C93.750%7C5.03e-88%2CRas%7CPF00071.22%7C7.2e-39%2CRoc%7CPF08477.13%7C1.5e-19%2CArf%7CPF00025.21%7C0.00042%2CSNF2_N%7CPF00176.23%7C0.13
LSTA.29530.1	transdecoder	mRNA	1	662	.	+	.	ID=LSTA.29530.1.p1;Parent=GENE.LSTA.29530.1~~LSTA.29530.1.p1;Name=ORF%20type%3Acomplete%20len%3A159%20%28%2B%29%2Cscore%3D8.24%2Clcl%7CNW_013193949.1_prot_XP_013067628.1_6279%7C93.750%7C5.03e-88%2CRas%7CPF00071.22%7C7.2e-39%2CRoc%7CPF08477.13%7C1.5e-19%2CArf%7CPF00025.21%7C0.00042%2CSNF2_N%7CPF00176.23%7C0.13
LSTA.29530.1	transdecoder	five_prime_UTR	1	150	.	+	.	ID=LSTA.29530.1.p1.utr5p1;Parent=LSTA.29530.1.p1
LSTA.29530.1	transdecoder	exon	1	662	.	+	.	ID=LSTA.29530.1.p1.exon1;Parent=LSTA.29530.1.p1
LSTA.29530.1	transdecoder	CDS	151	627	.	+	0	ID=cds.LSTA.29530.1.p1;Parent=LSTA.29530.1.p1
LSTA.29530.1	transdecoder	three_prime_UTR	628	662	.	+	.	ID=LSTA.29530.1.p1.utr3p1;Parent=LSTA.29530.1.p1
LSTA.29531.1	transdecoder	gene	1	2521	.	-	.	ID=GENE.LSTA.29531.1~~LSTA.29531.1.p1;Name=ORF%20type%3A5prime_partial%20len%3A155%20%28-%29%2Cscore%3D11.10%2Clcl%7CNW_013193372.1_prot_XP_013072628.1_1129%7C49.565%7C2.97e-27%2CIES5%7CPF17335.2%7C0.1
LSTA.29531.1	transdecoder	mRNA	1	2521	.	-	.	ID=LSTA.29531.1.p1;Parent=GENE.LSTA.29531.1~~LSTA.29531.1.p1;Name=ORF%20type%3A5prime_partial%20len%3A155%20%28-%29%2Cscore%3D11.10%2Clcl%7CNW_013193372.1_prot_XP_013072628.1_1129%7C49.565%7C2.97e-27%2CIES5%7CPF17335.2%7C0.1
LSTA.29531.1	transdecoder	exon	1	2521	.	-	.	ID=LSTA.29531.1.p1.exon1;Parent=LSTA.29531.1.p1
LSTA.29531.1	transdecoder	CDS	2056	2520	.	-	0	ID=cds.LSTA.29531.1.p1;Parent=LSTA.29531.1.p1
LSTA.29531.1	transdecoder	three_prime_UTR	1	2055	.	-	.	ID=LSTA.29531.1.p1.utr3p1;Parent=LSTA.29531.1.p1
LSTA.29531.1	transdecoder	gene	1	2521	.	+	.	ID=GENE.LSTA.29531.1~~LSTA.29531.1.p2;Name=ORF%20type%3Acomplete%20len%3A101%20%28%2B%29%2Cscore%3D13.97%2Clcl%7CNW_018405476.1_prot_XP_021350904.1_9283%7C31.959%7C7.70e-12%2CDUF4132%7CPF13569.6%7C0.0015%2CCHIP_TPR_N%7CPF18391.1%7C9.8%2CCHIP_TPR_N%7CPF18391.1%7C0.14%2CUPF0492%7CPF15744.5%7C0.02%2CBaculo_PEP_C%7CPF04513.12%7C0.14%2CApolipoprotein%7CPF01442.18%7C0.1%2C7TMR-HDED%7CPF07697.11%7C0.083%2CCorA%7CPF01544.18%7C0.11%2CDUF349%7CPF03993.12%7C0.68%2CDUF349%7CPF03993.12%7C4.6e%2B02
LSTA.29531.1	transdecoder	mRNA	1	2521	.	+	.	ID=LSTA.29531.1.p2;Parent=GENE.LSTA.29531.1~~LSTA.29531.1.p2;Name=ORF%20type%3Acomplete%20len%3A101%20%28%2B%29%2Cscore%3D13.97%2Clcl%7CNW_018405476.1_prot_XP_021350904.1_9283%7C31.959%7C7.70e-12%2CDUF4132%7CPF13569.6%7C0.0015%2CCHIP_TPR_N%7CPF18391.1%7C9.8%2CCHIP_TPR_N%7CPF18391.1%7C0.14%2CUPF0492%7CPF15744.5%7C0.02%2CBaculo_PEP_C%7CPF04513.12%7C0.14%2CApolipoprotein%7CPF01442.18%7C0.1%2C7TMR-HDED%7CPF07697.11%7C0.083%2CCorA%7CPF01544.18%7C0.11%2CDUF349%7CPF03993.12%7C0.68%2CDUF349%7CPF03993.12%7C4.6e%2B02
LSTA.29531.1	transdecoder	five_prime_UTR	1	1450	.	+	.	ID=LSTA.29531.1.p2.utr5p1;Parent=LSTA.29531.1.p2
LSTA.29531.1	transdecoder	exon	1	2521	.	+	.	ID=LSTA.29531.1.p2.exon1;Parent=LSTA.29531.1.p2
LSTA.29531.1	transdecoder	CDS	1451	1753	.	+	0	ID=cds.LSTA.29531.1.p2;Parent=LSTA.29531.1.p2
LSTA.29531.1	transdecoder	three_prime_UTR	1754	2521	.	+	.	ID=LSTA.29531.1.p2.utr3p1;Parent=LSTA.29531.1.p2
LSTA.29532.1	transdecoder	gene	1	1708	.	-	.	ID=GENE.LSTA.29532.1~~LSTA.29532.1.p2;Name=ORF%20type%3A3prime_partial%20len%3A146%20%28-%29%2Cscore%3D33.74
LSTA.29532.1	transdecoder	mRNA	1	1708	.	-	.	ID=LSTA.29532.1.p2;Parent=GENE.LSTA.29532.1~~LSTA.29532.1.p2;Name=ORF%20type%3A3prime_partial%20len%3A146%20%28-%29%2Cscore%3D33.74
LSTA.29532.1	transdecoder	five_prime_UTR	436	1708	.	-	.	ID=LSTA.29532.1.p2.utr5p1;Parent=LSTA.29532.1.p2
LSTA.29532.1	transdecoder	exon	1	1708	.	-	.	ID=LSTA.29532.1.p2.exon1;Parent=LSTA.29532.1.p2
LSTA.29532.1	transdecoder	CDS	1	435	.	-	0	ID=cds.LSTA.29532.1.p2;Parent=LSTA.29532.1.p2
LSTA.29533.1	transdecoder	gene	1	6623	.	+	.	ID=GENE.LSTA.29533.1~~LSTA.29533.1.p1;Name=ORF%20type%3Acomplete%20len%3A241%20%28%2B%29%2Cscore%3D41.11%2Clcl%7CNW_013248049.1_prot_XP_013074919.1_12772%7C59.167%7C4.31e-109%2CIDO%7CPF01231.18%7C1.1e-34
LSTA.29533.1	transdecoder	mRNA	1	6623	.	+	.	ID=LSTA.29533.1.p1;Parent=GENE.LSTA.29533.1~~LSTA.29533.1.p1;Name=ORF%20type%3Acomplete%20len%3A241%20%28%2B%29%2Cscore%3D41.11%2Clcl%7CNW_013248049.1_prot_XP_013074919.1_12772%7C59.167%7C4.31e-109%2CIDO%7CPF01231.18%7C1.1e-34
LSTA.29533.1	transdecoder	five_prime_UTR	1	512	.	+	.	ID=LSTA.29533.1.p1.utr5p1;Parent=LSTA.29533.1.p1
LSTA.29533.1	transdecoder	exon	1	6623	.	+	.	ID=LSTA.29533.1.p1.exon1;Parent=LSTA.29533.1.p1
LSTA.29533.1	transdecoder	CDS	513	1235	.	+	0	ID=cds.LSTA.29533.1.p1;Parent=LSTA.29533.1.p1
LSTA.29533.1	transdecoder	three_prime_UTR	1236	6623	.	+	.	ID=LSTA.29533.1.p1.utr3p1;Parent=LSTA.29533.1.p1
LSTA.29533.10	transdecoder	gene	1	6185	.	+	.	ID=GENE.LSTA.29533.10~~LSTA.29533.10.p1;Name=ORF%20type%3Acomplete%20len%3A174%20%28%2B%29%2Cscore%3D27.72%2Clcl%7CNW_013248049.1_prot_XP_013074919.1_12772%7C67.630%7C1.76e-86%2CIDO%7CPF01231.18%7C5.1e-26%2CSpond_N%7CPF06468.13%7C0.1%2CDUF2239%7CPF09998.9%7C0.17
LSTA.29533.10	transdecoder	mRNA	1	6185	.	+	.	ID=LSTA.29533.10.p1;Parent=GENE.LSTA.29533.10~~LSTA.29533.10.p1;Name=ORF%20type%3Acomplete%20len%3A174%20%28%2B%29%2Cscore%3D27.72%2Clcl%7CNW_013248049.1_prot_XP_013074919.1_12772%7C67.630%7C1.76e-86%2CIDO%7CPF01231.18%7C5.1e-26%2CSpond_N%7CPF06468.13%7C0.1%2CDUF2239%7CPF09998.9%7C0.17
LSTA.29533.10	transdecoder	five_prime_UTR	1	519	.	+	.	ID=LSTA.29533.10.p1.utr5p1;Parent=LSTA.29533.10.p1
LSTA.29533.10	transdecoder	exon	1	6185	.	+	.	ID=LSTA.29533.10.p1.exon1;Parent=LSTA.29533.10.p1
LSTA.29533.10	transdecoder	CDS	520	1041	.	+	0	ID=cds.LSTA.29533.10.p1;Parent=LSTA.29533.10.p1
LSTA.29533.10	transdecoder	three_prime_UTR	1042	6185	.	+	.	ID=LSTA.29533.10.p1.utr3p1;Parent=LSTA.29533.10.p1
LSTA.29533.11	transdecoder	gene	1	5907	.	+	.	ID=GENE.LSTA.29533.11~~LSTA.29533.11.p1;Name=ORF%20type%3Acomplete%20len%3A174%20%28%2B%29%2Cscore%3D27.72%2Clcl%7CNW_013248049.1_prot_XP_013074919.1_12772%7C67.630%7C1.76e-86%2CIDO%7CPF01231.18%7C5.1e-26%2CSpond_N%7CPF06468.13%7C0.1%2CDUF2239%7CPF09998.9%7C0.17
LSTA.29533.11	transdecoder	mRNA	1	5907	.	+	.	ID=LSTA.29533.11.p1;Parent=GENE.LSTA.29533.11~~LSTA.29533.11.p1;Name=ORF%20type%3Acomplete%20len%3A174%20%28%2B%29%2Cscore%3D27.72%2Clcl%7CNW_013248049.1_prot_XP_013074919.1_12772%7C67.630%7C1.76e-86%2CIDO%7CPF01231.18%7C5.1e-26%2CSpond_N%7CPF06468.13%7C0.1%2CDUF2239%7CPF09998.9%7C0.17
LSTA.29533.11	transdecoder	five_prime_UTR	1	245	.	+	.	ID=LSTA.29533.11.p1.utr5p1;Parent=LSTA.29533.11.p1
LSTA.29533.11	transdecoder	exon	1	5907	.	+	.	ID=LSTA.29533.11.p1.exon1;Parent=LSTA.29533.11.p1
LSTA.29533.11	transdecoder	CDS	246	767	.	+	0	ID=cds.LSTA.29533.11.p1;Parent=LSTA.29533.11.p1
LSTA.29533.11	transdecoder	three_prime_UTR	768	5907	.	+	.	ID=LSTA.29533.11.p1.utr3p1;Parent=LSTA.29533.11.p1
LSTA.29533.12	transdecoder	gene	1	4887	.	+	.	ID=GENE.LSTA.29533.12~~LSTA.29533.12.p1;Name=ORF%20type%3Acomplete%20len%3A115%20%28%2B%29%2Cscore%3D21.35%2Clcl%7CNW_013248049.1_prot_XP_013074919.1_12772%7C50.467%7C2.05e-37%2CIDO%7CPF01231.18%7C1.2e-12
LSTA.29533.12	transdecoder	mRNA	1	4887	.	+	.	ID=LSTA.29533.12.p1;Parent=GENE.LSTA.29533.12~~LSTA.29533.12.p1;Name=ORF%20type%3Acomplete%20len%3A115%20%28%2B%29%2Cscore%3D21.35%2Clcl%7CNW_013248049.1_prot_XP_013074919.1_12772%7C50.467%7C2.05e-37%2CIDO%7CPF01231.18%7C1.2e-12
LSTA.29533.12	transdecoder	five_prime_UTR	1	204	.	+	.	ID=LSTA.29533.12.p1.utr5p1;Parent=LSTA.29533.12.p1
LSTA.29533.12	transdecoder	exon	1	4887	.	+	.	ID=LSTA.29533.12.p1.exon1;Parent=LSTA.29533.12.p1
LSTA.29533.12	transdecoder	CDS	205	549	.	+	0	ID=cds.LSTA.29533.12.p1;Parent=LSTA.29533.12.p1
LSTA.29533.12	transdecoder	three_prime_UTR	550	4887	.	+	.	ID=LSTA.29533.12.p1.utr3p1;Parent=LSTA.29533.12.p1
LSTA.29533.13	transdecoder	gene	1	4891	.	+	.	ID=GENE.LSTA.29533.13~~LSTA.29533.13.p1;Name=ORF%20type%3A5prime_partial%20len%3A184%20%28%2B%29%2Cscore%3D32.65%2Clcl%7CNW_013248049.1_prot_XP_013074919.1_12772%7C54.658%7C5.39e-68%2CIDO%7CPF01231.18%7C6.2e-25
LSTA.29533.13	transdecoder	mRNA	1	4891	.	+	.	ID=LSTA.29533.13.p1;Parent=GENE.LSTA.29533.13~~LSTA.29533.13.p1;Name=ORF%20type%3A5prime_partial%20len%3A184%20%28%2B%29%2Cscore%3D32.65%2Clcl%7CNW_013248049.1_prot_XP_013074919.1_12772%7C54.658%7C5.39e-68%2CIDO%7CPF01231.18%7C6.2e-25
LSTA.29533.13	transdecoder	exon	1	4891	.	+	.	ID=LSTA.29533.13.p1.exon1;Parent=LSTA.29533.13.p1
LSTA.29533.13	transdecoder	CDS	2	553	.	+	0	ID=cds.LSTA.29533.13.p1;Parent=LSTA.29533.13.p1
LSTA.29533.13	transdecoder	three_prime_UTR	554	4891	.	+	.	ID=LSTA.29533.13.p1.utr3p1;Parent=LSTA.29533.13.p1
LSTA.29533.2	transdecoder	gene	1	6456	.	+	.	ID=GENE.LSTA.29533.2~~LSTA.29533.2.p1;Name=ORF%20type%3Acomplete%20len%3A241%20%28%2B%29%2Cscore%3D41.11%2Clcl%7CNW_013248049.1_prot_XP_013074919.1_12772%7C59.167%7C4.31e-109%2CIDO%7CPF01231.18%7C1.1e-34
LSTA.29533.2	transdecoder	mRNA	1	6456	.	+	.	ID=LSTA.29533.2.p1;Parent=GENE.LSTA.29533.2~~LSTA.29533.2.p1;Name=ORF%20type%3Acomplete%20len%3A241%20%28%2B%29%2Cscore%3D41.11%2Clcl%7CNW_013248049.1_prot_XP_013074919.1_12772%7C59.167%7C4.31e-109%2CIDO%7CPF01231.18%7C1.1e-34
LSTA.29533.2	transdecoder	five_prime_UTR	1	345	.	+	.	ID=LSTA.29533.2.p1.utr5p1;Parent=LSTA.29533.2.p1
```
