## Supplemental File 2 for "Transcriptome analysis provides genome annotation and expression profiles in the central nervous system of *Lymnaea stagnalis* at different ages": Suppl_file_2.gff3 (part 32 of 50)

```
LSTA.29533.2	transdecoder	exon	1	6456	.	+	.	ID=LSTA.29533.2.p1.exon1;Parent=LSTA.29533.2.p1
LSTA.29533.2	transdecoder	CDS	346	1068	.	+	0	ID=cds.LSTA.29533.2.p1;Parent=LSTA.29533.2.p1
LSTA.29533.2	transdecoder	three_prime_UTR	1069	6456	.	+	.	ID=LSTA.29533.2.p1.utr3p1;Parent=LSTA.29533.2.p1
LSTA.29533.3	transdecoder	gene	1	6789	.	+	.	ID=GENE.LSTA.29533.3~~LSTA.29533.3.p1;Name=ORF%20type%3Acomplete%20len%3A174%20%28%2B%29%2Cscore%3D27.72%2Clcl%7CNW_013248049.1_prot_XP_013074919.1_12772%7C67.630%7C1.76e-86%2CIDO%7CPF01231.18%7C5.1e-26%2CSpond_N%7CPF06468.13%7C0.1%2CDUF2239%7CPF09998.9%7C0.17
LSTA.29533.3	transdecoder	mRNA	1	6789	.	+	.	ID=LSTA.29533.3.p1;Parent=GENE.LSTA.29533.3~~LSTA.29533.3.p1;Name=ORF%20type%3Acomplete%20len%3A174%20%28%2B%29%2Cscore%3D27.72%2Clcl%7CNW_013248049.1_prot_XP_013074919.1_12772%7C67.630%7C1.76e-86%2CIDO%7CPF01231.18%7C5.1e-26%2CSpond_N%7CPF06468.13%7C0.1%2CDUF2239%7CPF09998.9%7C0.17
LSTA.29533.3	transdecoder	five_prime_UTR	1	879	.	+	.	ID=LSTA.29533.3.p1.utr5p1;Parent=LSTA.29533.3.p1
LSTA.29533.3	transdecoder	exon	1	6789	.	+	.	ID=LSTA.29533.3.p1.exon1;Parent=LSTA.29533.3.p1
LSTA.29533.3	transdecoder	CDS	880	1401	.	+	0	ID=cds.LSTA.29533.3.p1;Parent=LSTA.29533.3.p1
LSTA.29533.3	transdecoder	three_prime_UTR	1402	6789	.	+	.	ID=LSTA.29533.3.p1.utr3p1;Parent=LSTA.29533.3.p1
LSTA.29533.4	transdecoder	gene	1	6620	.	+	.	ID=GENE.LSTA.29533.4~~LSTA.29533.4.p1;Name=ORF%20type%3Acomplete%20len%3A241%20%28%2B%29%2Cscore%3D41.11%2Clcl%7CNW_013248049.1_prot_XP_013074919.1_12772%7C59.167%7C4.31e-109%2CIDO%7CPF01231.18%7C1.1e-34
LSTA.29533.4	transdecoder	mRNA	1	6620	.	+	.	ID=LSTA.29533.4.p1;Parent=GENE.LSTA.29533.4~~LSTA.29533.4.p1;Name=ORF%20type%3Acomplete%20len%3A241%20%28%2B%29%2Cscore%3D41.11%2Clcl%7CNW_013248049.1_prot_XP_013074919.1_12772%7C59.167%7C4.31e-109%2CIDO%7CPF01231.18%7C1.1e-34
LSTA.29533.4	transdecoder	five_prime_UTR	1	512	.	+	.	ID=LSTA.29533.4.p1.utr5p1;Parent=LSTA.29533.4.p1
LSTA.29533.4	transdecoder	exon	1	6620	.	+	.	ID=LSTA.29533.4.p1.exon1;Parent=LSTA.29533.4.p1
LSTA.29533.4	transdecoder	CDS	513	1235	.	+	0	ID=cds.LSTA.29533.4.p1;Parent=LSTA.29533.4.p1
LSTA.29533.4	transdecoder	three_prime_UTR	1236	6620	.	+	.	ID=LSTA.29533.4.p1.utr3p1;Parent=LSTA.29533.4.p1
LSTA.29533.5	transdecoder	gene	1	6310	.	+	.	ID=GENE.LSTA.29533.5~~LSTA.29533.5.p1;Name=ORF%20type%3A5prime_partial%20len%3A310%20%28%2B%29%2Cscore%3D52.41%2Clcl%7CNW_013248049.1_prot_XP_013074919.1_12772%7C59.864%7C7.93e-140%2CIDO%7CPF01231.18%7C4.6e-47
LSTA.29533.5	transdecoder	mRNA	1	6310	.	+	.	ID=LSTA.29533.5.p1;Parent=GENE.LSTA.29533.5~~LSTA.29533.5.p1;Name=ORF%20type%3A5prime_partial%20len%3A310%20%28%2B%29%2Cscore%3D52.41%2Clcl%7CNW_013248049.1_prot_XP_013074919.1_12772%7C59.864%7C7.93e-140%2CIDO%7CPF01231.18%7C4.6e-47
LSTA.29533.5	transdecoder	exon	1	6310	.	+	.	ID=LSTA.29533.5.p1.exon1;Parent=LSTA.29533.5.p1
LSTA.29533.5	transdecoder	CDS	2	931	.	+	0	ID=cds.LSTA.29533.5.p1;Parent=LSTA.29533.5.p1
LSTA.29533.5	transdecoder	three_prime_UTR	932	6310	.	+	.	ID=LSTA.29533.5.p1.utr3p1;Parent=LSTA.29533.5.p1
LSTA.29533.6	transdecoder	gene	1	6310	.	+	.	ID=GENE.LSTA.29533.6~~LSTA.29533.6.p1;Name=ORF%20type%3A5prime_partial%20len%3A310%20%28%2B%29%2Cscore%3D52.41%2Clcl%7CNW_013248049.1_prot_XP_013074919.1_12772%7C59.864%7C7.93e-140%2CIDO%7CPF01231.18%7C4.6e-47
LSTA.29533.6	transdecoder	mRNA	1	6310	.	+	.	ID=LSTA.29533.6.p1;Parent=GENE.LSTA.29533.6~~LSTA.29533.6.p1;Name=ORF%20type%3A5prime_partial%20len%3A310%20%28%2B%29%2Cscore%3D52.41%2Clcl%7CNW_013248049.1_prot_XP_013074919.1_12772%7C59.864%7C7.93e-140%2CIDO%7CPF01231.18%7C4.6e-47
LSTA.29533.6	transdecoder	exon	1	6310	.	+	.	ID=LSTA.29533.6.p1.exon1;Parent=LSTA.29533.6.p1
LSTA.29533.6	transdecoder	CDS	2	931	.	+	0	ID=cds.LSTA.29533.6.p1;Parent=LSTA.29533.6.p1
LSTA.29533.6	transdecoder	three_prime_UTR	932	6310	.	+	.	ID=LSTA.29533.6.p1.utr3p1;Parent=LSTA.29533.6.p1
LSTA.29533.7	transdecoder	gene	1	6300	.	+	.	ID=GENE.LSTA.29533.7~~LSTA.29533.7.p1;Name=ORF%20type%3A5prime_partial%20len%3A310%20%28%2B%29%2Cscore%3D52.41%2Clcl%7CNW_013248049.1_prot_XP_013074919.1_12772%7C59.864%7C7.93e-140%2CIDO%7CPF01231.18%7C4.6e-47
LSTA.29533.7	transdecoder	mRNA	1	6300	.	+	.	ID=LSTA.29533.7.p1;Parent=GENE.LSTA.29533.7~~LSTA.29533.7.p1;Name=ORF%20type%3A5prime_partial%20len%3A310%20%28%2B%29%2Cscore%3D52.41%2Clcl%7CNW_013248049.1_prot_XP_013074919.1_12772%7C59.864%7C7.93e-140%2CIDO%7CPF01231.18%7C4.6e-47
LSTA.29533.7	transdecoder	exon	1	6300	.	+	.	ID=LSTA.29533.7.p1.exon1;Parent=LSTA.29533.7.p1
LSTA.29533.7	transdecoder	CDS	2	931	.	+	0	ID=cds.LSTA.29533.7.p1;Parent=LSTA.29533.7.p1
LSTA.29533.7	transdecoder	three_prime_UTR	932	6300	.	+	.	ID=LSTA.29533.7.p1.utr3p1;Parent=LSTA.29533.7.p1
LSTA.29533.8	transdecoder	gene	1	6212	.	+	.	ID=GENE.LSTA.29533.8~~LSTA.29533.8.p1;Name=ORF%20type%3Acomplete%20len%3A241%20%28%2B%29%2Cscore%3D41.11%2Clcl%7CNW_013248049.1_prot_XP_013074919.1_12772%7C59.167%7C4.31e-109%2CIDO%7CPF01231.18%7C1.1e-34
LSTA.29533.8	transdecoder	mRNA	1	6212	.	+	.	ID=LSTA.29533.8.p1;Parent=GENE.LSTA.29533.8~~LSTA.29533.8.p1;Name=ORF%20type%3Acomplete%20len%3A241%20%28%2B%29%2Cscore%3D41.11%2Clcl%7CNW_013248049.1_prot_XP_013074919.1_12772%7C59.167%7C4.31e-109%2CIDO%7CPF01231.18%7C1.1e-34
LSTA.29533.8	transdecoder	five_prime_UTR	1	345	.	+	.	ID=LSTA.29533.8.p1.utr5p1;Parent=LSTA.29533.8.p1
LSTA.29533.8	transdecoder	exon	1	6212	.	+	.	ID=LSTA.29533.8.p1.exon1;Parent=LSTA.29533.8.p1
LSTA.29533.8	transdecoder	CDS	346	1068	.	+	0	ID=cds.LSTA.29533.8.p1;Parent=LSTA.29533.8.p1
LSTA.29533.8	transdecoder	three_prime_UTR	1069	6212	.	+	.	ID=LSTA.29533.8.p1.utr3p1;Parent=LSTA.29533.8.p1
LSTA.29533.9	transdecoder	gene	1	6041	.	+	.	ID=GENE.LSTA.29533.9~~LSTA.29533.9.p1;Name=ORF%20type%3Acomplete%20len%3A241%20%28%2B%29%2Cscore%3D41.11%2Clcl%7CNW_013248049.1_prot_XP_013074919.1_12772%7C59.167%7C4.31e-109%2CIDO%7CPF01231.18%7C1.1e-34
LSTA.29533.9	transdecoder	mRNA	1	6041	.	+	.	ID=LSTA.29533.9.p1;Parent=GENE.LSTA.29533.9~~LSTA.29533.9.p1;Name=ORF%20type%3Acomplete%20len%3A241%20%28%2B%29%2Cscore%3D41.11%2Clcl%7CNW_013248049.1_prot_XP_013074919.1_12772%7C59.167%7C4.31e-109%2CIDO%7CPF01231.18%7C1.1e-34
LSTA.29533.9	transdecoder	five_prime_UTR	1	174	.	+	.	ID=LSTA.29533.9.p1.utr5p1;Parent=LSTA.29533.9.p1
LSTA.29533.9	transdecoder	exon	1	6041	.	+	.	ID=LSTA.29533.9.p1.exon1;Parent=LSTA.29533.9.p1
LSTA.29533.9	transdecoder	CDS	175	897	.	+	0	ID=cds.LSTA.29533.9.p1;Parent=LSTA.29533.9.p1
LSTA.29533.9	transdecoder	three_prime_UTR	898	6041	.	+	.	ID=LSTA.29533.9.p1.utr3p1;Parent=LSTA.29533.9.p1
LSTA.29534.1	transdecoder	gene	1	432	.	-	.	ID=GENE.LSTA.29534.1~~LSTA.29534.1.p1;Name=ORF%20type%3Ainternal%20len%3A144%20%28-%29%2Cscore%3D22.41
LSTA.29534.1	transdecoder	mRNA	1	432	.	-	.	ID=LSTA.29534.1.p1;Parent=GENE.LSTA.29534.1~~LSTA.29534.1.p1;Name=ORF%20type%3Ainternal%20len%3A144%20%28-%29%2Cscore%3D22.41
LSTA.29534.1	transdecoder	exon	1	432	.	-	.	ID=LSTA.29534.1.p1.exon1;Parent=LSTA.29534.1.p1
LSTA.29534.1	transdecoder	CDS	2	430	.	-	0	ID=cds.LSTA.29534.1.p1;Parent=LSTA.29534.1.p1
LSTA.29535.1	transdecoder	gene	1	513	.	+	.	ID=GENE.LSTA.29535.1~~LSTA.29535.1.p1;Name=ORF%20type%3A5prime_partial%20len%3A102%20%28%2B%29%2Cscore%3D9.41%2Clcl%7CNW_013416636.1_prot_XP_013085725.1_22361%7C69.663%7C3.77e-41%2Cig%7CPF00047.25%7C2.8e-05%2CI-set%7CPF07679.16%7C2.9e-05%2CIg_3%7CPF13927.6%7C0.00014%2CV-set%7CPF07686.17%7C0.00033%2CIg_2%7CPF13895.6%7C0.0061%2CIg_4%7CPF16680.5%7C0.053%2CReceptor_2B4%7CPF11465.8%7C0.12%2CIzumo-Ig%7CPF16706.5%7C0.099%2CPhenol_MetA_deg%7CPF13557.6%7C0.15
LSTA.29535.1	transdecoder	mRNA	1	513	.	+	.	ID=LSTA.29535.1.p1;Parent=GENE.LSTA.29535.1~~LSTA.29535.1.p1;Name=ORF%20type%3A5prime_partial%20len%3A102%20%28%2B%29%2Cscore%3D9.41%2Clcl%7CNW_013416636.1_prot_XP_013085725.1_22361%7C69.663%7C3.77e-41%2Cig%7CPF00047.25%7C2.8e-05%2CI-set%7CPF07679.16%7C2.9e-05%2CIg_3%7CPF13927.6%7C0.00014%2CV-set%7CPF07686.17%7C0.00033%2CIg_2%7CPF13895.6%7C0.0061%2CIg_4%7CPF16680.5%7C0.053%2CReceptor_2B4%7CPF11465.8%7C0.12%2CIzumo-Ig%7CPF16706.5%7C0.099%2CPhenol_MetA_deg%7CPF13557.6%7C0.15
LSTA.29535.1	transdecoder	exon	1	513	.	+	.	ID=LSTA.29535.1.p1.exon1;Parent=LSTA.29535.1.p1
LSTA.29535.1	transdecoder	CDS	3	308	.	+	0	ID=cds.LSTA.29535.1.p1;Parent=LSTA.29535.1.p1
LSTA.29535.1	transdecoder	three_prime_UTR	309	513	.	+	.	ID=LSTA.29535.1.p1.utr3p1;Parent=LSTA.29535.1.p1
LSTA.29536.1	transdecoder	gene	1	695	.	+	.	ID=GENE.LSTA.29536.1~~LSTA.29536.1.p1;Name=ORF%20type%3A5prime_partial%20len%3A151%20%28%2B%29%2Cscore%3D22.22%2Clcl%7CNW_013255338.1_prot_XP_013075379.1_13184%7C27.419%7C4.95e-08
LSTA.29536.1	transdecoder	mRNA	1	695	.	+	.	ID=LSTA.29536.1.p1;Parent=GENE.LSTA.29536.1~~LSTA.29536.1.p1;Name=ORF%20type%3A5prime_partial%20len%3A151%20%28%2B%29%2Cscore%3D22.22%2Clcl%7CNW_013255338.1_prot_XP_013075379.1_13184%7C27.419%7C4.95e-08
LSTA.29536.1	transdecoder	exon	1	695	.	+	.	ID=LSTA.29536.1.p1.exon1;Parent=LSTA.29536.1.p1
LSTA.29536.1	transdecoder	CDS	1	453	.	+	0	ID=cds.LSTA.29536.1.p1;Parent=LSTA.29536.1.p1
LSTA.29536.1	transdecoder	three_prime_UTR	454	695	.	+	.	ID=LSTA.29536.1.p1.utr3p1;Parent=LSTA.29536.1.p1
LSTA.29537.1	transdecoder	gene	1	547	.	+	.	ID=GENE.LSTA.29537.1~~LSTA.29537.1.p1;Name=ORF%20type%3A3prime_partial%20len%3A107%20%28%2B%29%2Cscore%3D27.04%2Clcl%7CNW_013390929.1_prot_XP_013083268.1_20171%7C60.748%7C6.50e-41%2CMADF_DNA_bdg%7CPF10545.9%7C1.2e-18%2CMyb_DNA-bind_4%7CPF13837.6%7C0.0001%2CMyb_DNA-bind_6%7CPF13921.6%7C0.09%2CMyb_DNA-bind_5%7CPF13873.6%7C0.12%2CMyb_DNA-binding%7CPF00249.31%7C0.13
LSTA.29537.1	transdecoder	mRNA	1	547	.	+	.	ID=LSTA.29537.1.p1;Parent=GENE.LSTA.29537.1~~LSTA.29537.1.p1;Name=ORF%20type%3A3prime_partial%20len%3A107%20%28%2B%29%2Cscore%3D27.04%2Clcl%7CNW_013390929.1_prot_XP_013083268.1_20171%7C60.748%7C6.50e-41%2CMADF_DNA_bdg%7CPF10545.9%7C1.2e-18%2CMyb_DNA-bind_4%7CPF13837.6%7C0.0001%2CMyb_DNA-bind_6%7CPF13921.6%7C0.09%2CMyb_DNA-bind_5%7CPF13873.6%7C0.12%2CMyb_DNA-binding%7CPF00249.31%7C0.13
LSTA.29537.1	transdecoder	five_prime_UTR	1	228	.	+	.	ID=LSTA.29537.1.p1.utr5p1;Parent=LSTA.29537.1.p1
LSTA.29537.1	transdecoder	exon	1	547	.	+	.	ID=LSTA.29537.1.p1.exon1;Parent=LSTA.29537.1.p1
LSTA.29537.1	transdecoder	CDS	229	546	.	+	0	ID=cds.LSTA.29537.1.p1;Parent=LSTA.29537.1.p1
LSTA.29538.1	transdecoder	gene	1	895	.	+	.	ID=GENE.LSTA.29538.1~~LSTA.29538.1.p1;Name=ORF%20type%3Ainternal%20len%3A299%20%28%2B%29%2Cscore%3D59.22%2Clcl%7CNW_013506713.1_prot_XP_013063022.1_34736%7C49.123%7C4.78e-41%2CDeath%7CPF00531.22%7C3.1e-08
LSTA.29538.1	transdecoder	mRNA	1	895	.	+	.	ID=LSTA.29538.1.p1;Parent=GENE.LSTA.29538.1~~LSTA.29538.1.p1;Name=ORF%20type%3Ainternal%20len%3A299%20%28%2B%29%2Cscore%3D59.22%2Clcl%7CNW_013506713.1_prot_XP_013063022.1_34736%7C49.123%7C4.78e-41%2CDeath%7CPF00531.22%7C3.1e-08
LSTA.29538.1	transdecoder	exon	1	895	.	+	.	ID=LSTA.29538.1.p1.exon1;Parent=LSTA.29538.1.p1
LSTA.29538.1	transdecoder	CDS	1	894	.	+	0	ID=cds.LSTA.29538.1.p1;Parent=LSTA.29538.1.p1
LSTA.29540.1	transdecoder	gene	1	1190	.	+	.	ID=GENE.LSTA.29540.1~~LSTA.29540.1.p1;Name=ORF%20type%3Acomplete%20len%3A341%20%28%2B%29%2Cscore%3D59.03%2Clcl%7CNW_013240779.1_prot_XP_013074427.1_12340%7C65.116%7C7.27e-144%2CSNF2_N%7CPF00176.23%7C9e-55%2CResIII%7CPF04851.15%7C1.1e-08%2CDEAD%7CPF00270.29%7C1.4e-07%2CRuvB_N%7CPF05496.12%7C5.8e%2B03%2CRuvB_N%7CPF05496.12%7C0.043%2CRuvB_N%7CPF05496.12%7C1.1e%2B03%2CSWI2_SNF2%7CPF18766.1%7C0.067%2CAAA_22%7CPF13401.6%7C0.2
LSTA.29540.1	transdecoder	mRNA	1	1190	.	+	.	ID=LSTA.29540.1.p1;Parent=GENE.LSTA.29540.1~~LSTA.29540.1.p1;Name=ORF%20type%3Acomplete%20len%3A341%20%28%2B%29%2Cscore%3D59.03%2Clcl%7CNW_013240779.1_prot_XP_013074427.1_12340%7C65.116%7C7.27e-144%2CSNF2_N%7CPF00176.23%7C9e-55%2CResIII%7CPF04851.15%7C1.1e-08%2CDEAD%7CPF00270.29%7C1.4e-07%2CRuvB_N%7CPF05496.12%7C5.8e%2B03%2CRuvB_N%7CPF05496.12%7C0.043%2CRuvB_N%7CPF05496.12%7C1.1e%2B03%2CSWI2_SNF2%7CPF18766.1%7C0.067%2CAAA_22%7CPF13401.6%7C0.2
LSTA.29540.1	transdecoder	five_prime_UTR	1	153	.	+	.	ID=LSTA.29540.1.p1.utr5p1;Parent=LSTA.29540.1.p1
LSTA.29540.1	transdecoder	exon	1	1190	.	+	.	ID=LSTA.29540.1.p1.exon1;Parent=LSTA.29540.1.p1
LSTA.29540.1	transdecoder	CDS	154	1176	.	+	0	ID=cds.LSTA.29540.1.p1;Parent=LSTA.29540.1.p1
LSTA.29540.1	transdecoder	three_prime_UTR	1177	1190	.	+	.	ID=LSTA.29540.1.p1.utr3p1;Parent=LSTA.29540.1.p1
LSTA.29542.1	transdecoder	gene	1	1317	.	+	.	ID=GENE.LSTA.29542.1~~LSTA.29542.1.p1;Name=ORF%20type%3A5prime_partial%20len%3A141%20%28%2B%29%2Cscore%3D38.12%2Clcl%7CNW_013194255.1_prot_XP_013070231.1_8613%7C95.000%7C8.47e-97%2CCalponin%7CPF00402.18%7C1.7e-12%2CLuxT_C%7CPF18285.1%7C0.3%2CLuxT_C%7CPF18285.1%7C1.1e%2B04
LSTA.29542.1	transdecoder	mRNA	1	1317	.	+	.	ID=LSTA.29542.1.p1;Parent=GENE.LSTA.29542.1~~LSTA.29542.1.p1;Name=ORF%20type%3A5prime_partial%20len%3A141%20%28%2B%29%2Cscore%3D38.12%2Clcl%7CNW_013194255.1_prot_XP_013070231.1_8613%7C95.000%7C8.47e-97%2CCalponin%7CPF00402.18%7C1.7e-12%2CLuxT_C%7CPF18285.1%7C0.3%2CLuxT_C%7CPF18285.1%7C1.1e%2B04
LSTA.29542.1	transdecoder	exon	1	1317	.	+	.	ID=LSTA.29542.1.p1.exon1;Parent=LSTA.29542.1.p1
LSTA.29542.1	transdecoder	CDS	2	424	.	+	0	ID=cds.LSTA.29542.1.p1;Parent=LSTA.29542.1.p1
LSTA.29542.1	transdecoder	three_prime_UTR	425	1317	.	+	.	ID=LSTA.29542.1.p1.utr3p1;Parent=LSTA.29542.1.p1
LSTA.29542.2	transdecoder	gene	1	1254	.	+	.	ID=GENE.LSTA.29542.2~~LSTA.29542.2.p1;Name=ORF%20type%3A5prime_partial%20len%3A141%20%28%2B%29%2Cscore%3D41.71%2Clcl%7CNW_013194255.1_prot_XP_013070232.1_8614%7C86.429%7C3.33e-87%2CCalponin%7CPF00402.18%7C4.4e-12
LSTA.29542.2	transdecoder	mRNA	1	1254	.	+	.	ID=LSTA.29542.2.p1;Parent=GENE.LSTA.29542.2~~LSTA.29542.2.p1;Name=ORF%20type%3A5prime_partial%20len%3A141%20%28%2B%29%2Cscore%3D41.71%2Clcl%7CNW_013194255.1_prot_XP_013070232.1_8614%7C86.429%7C3.33e-87%2CCalponin%7CPF00402.18%7C4.4e-12
LSTA.29542.2	transdecoder	exon	1	1254	.	+	.	ID=LSTA.29542.2.p1.exon1;Parent=LSTA.29542.2.p1
LSTA.29542.2	transdecoder	CDS	2	424	.	+	0	ID=cds.LSTA.29542.2.p1;Parent=LSTA.29542.2.p1
LSTA.29542.2	transdecoder	three_prime_UTR	425	1254	.	+	.	ID=LSTA.29542.2.p1.utr3p1;Parent=LSTA.29542.2.p1
LSTA.29543.1	transdecoder	gene	1	7218	.	+	.	ID=GENE.LSTA.29543.1~~LSTA.29543.1.p1;Name=ORF%20type%3A5prime_partial%20len%3A151%20%28%2B%29%2Cscore%3D44.01%2Clcl%7CNW_013258150.1_prot_XP_013075679.1_13451%7C90.323%7C1.71e-98
LSTA.29543.1	transdecoder	mRNA	1	7218	.	+	.	ID=LSTA.29543.1.p1;Parent=GENE.LSTA.29543.1~~LSTA.29543.1.p1;Name=ORF%20type%3A5prime_partial%20len%3A151%20%28%2B%29%2Cscore%3D44.01%2Clcl%7CNW_013258150.1_prot_XP_013075679.1_13451%7C90.323%7C1.71e-98
LSTA.29543.1	transdecoder	exon	1	7218	.	+	.	ID=LSTA.29543.1.p1.exon1;Parent=LSTA.29543.1.p1
LSTA.29543.1	transdecoder	CDS	1	453	.	+	0	ID=cds.LSTA.29543.1.p1;Parent=LSTA.29543.1.p1
LSTA.29543.1	transdecoder	three_prime_UTR	454	7218	.	+	.	ID=LSTA.29543.1.p1.utr3p1;Parent=LSTA.29543.1.p1
LSTA.29545.1	transdecoder	gene	1	1230	.	+	.	ID=GENE.LSTA.29545.1~~LSTA.29545.1.p2;Name=ORF%20type%3Acomplete%20len%3A138%20%28%2B%29%2Cscore%3D52.41%2Clcl%7CNW_004798425.1_prot_XP_005112021.1_25706%7C57.252%7C1.38e-45%2CDUF1631%7CPF07793.11%7C0.0029%2CDUF4201%7CPF13870.6%7C0.027%2CDUF4201%7CPF13870.6%7C14%2CDUF3802%7CPF12290.8%7C0.0069%2CDUF3802%7CPF12290.8%7C2e%2B03%2CVip3A_N%7CPF12495.8%7C0.024%2CSID-1_RNA_chan%7CPF13965.6%7C0.23%2CCortex-I_coil%7CPF09304.10%7C0.2%2CCortex-I_coil%7CPF09304.10%7C42%2CV_ATPase_I%7CPF01496.19%7C0.27%2CExonuc_VII_L%7CPF02601.15%7C0.33%2CFUSC%7CPF04632.12%7C0.63%2CBaculo_PEP_C%7CPF04513.12%7C5.1%2CDUF948%7CPF06103.11%7C0.93%2CDUF948%7CPF06103.11%7C8.4e%2B02%2CDUF1664%7CPF07889.12%7C2.1%2CDUF1664%7CPF07889.12%7C90%2CDUF4407%7CPF14362.6%7C4%2CJIP_LZII%7CPF16471.5%7C0.63%2CJIP_LZII%7CPF16471.5%7C1.5e%2B02%2CTMPIT%7CPF07851.13%7C11%2CFTCD_C%7CPF04961.12%7C2.8%2CFTCD_C%7CPF04961.12%7C1.9e%2B02%2CLMBR1%7CPF04791.16%7C10
LSTA.29545.1	transdecoder	mRNA	1	1230	.	+	.	ID=LSTA.29545.1.p2;Parent=GENE.LSTA.29545.1~~LSTA.29545.1.p2;Name=ORF%20type%3Acomplete%20len%3A138%20%28%2B%29%2Cscore%3D52.41%2Clcl%7CNW_004798425.1_prot_XP_005112021.1_25706%7C57.252%7C1.38e-45%2CDUF1631%7CPF07793.11%7C0.0029%2CDUF4201%7CPF13870.6%7C0.027%2CDUF4201%7CPF13870.6%7C14%2CDUF3802%7CPF12290.8%7C0.0069%2CDUF3802%7CPF12290.8%7C2e%2B03%2CVip3A_N%7CPF12495.8%7C0.024%2CSID-1_RNA_chan%7CPF13965.6%7C0.23%2CCortex-I_coil%7CPF09304.10%7C0.2%2CCortex-I_coil%7CPF09304.10%7C42%2CV_ATPase_I%7CPF01496.19%7C0.27%2CExonuc_VII_L%7CPF02601.15%7C0.33%2CFUSC%7CPF04632.12%7C0.63%2CBaculo_PEP_C%7CPF04513.12%7C5.1%2CDUF948%7CPF06103.11%7C0.93%2CDUF948%7CPF06103.11%7C8.4e%2B02%2CDUF1664%7CPF07889.12%7C2.1%2CDUF1664%7CPF07889.12%7C90%2CDUF4407%7CPF14362.6%7C4%2CJIP_LZII%7CPF16471.5%7C0.63%2CJIP_LZII%7CPF16471.5%7C1.5e%2B02%2CTMPIT%7CPF07851.13%7C11%2CFTCD_C%7CPF04961.12%7C2.8%2CFTCD_C%7CPF04961.12%7C1.9e%2B02%2CLMBR1%7CPF04791.16%7C10
LSTA.29545.1	transdecoder	five_prime_UTR	1	428	.	+	.	ID=LSTA.29545.1.p2.utr5p1;Parent=LSTA.29545.1.p2
LSTA.29545.1	transdecoder	exon	1	1230	.	+	.	ID=LSTA.29545.1.p2.exon1;Parent=LSTA.29545.1.p2
LSTA.29545.1	transdecoder	CDS	429	842	.	+	0	ID=cds.LSTA.29545.1.p2;Parent=LSTA.29545.1.p2
LSTA.29545.1	transdecoder	three_prime_UTR	843	1230	.	+	.	ID=LSTA.29545.1.p2.utr3p1;Parent=LSTA.29545.1.p2
LSTA.29545.2	transdecoder	gene	1	1154	.	+	.	ID=GENE.LSTA.29545.2~~LSTA.29545.2.p2;Name=ORF%20type%3Acomplete%20len%3A138%20%28%2B%29%2Cscore%3D52.41%2Clcl%7CNW_004798425.1_prot_XP_005112021.1_25706%7C57.252%7C1.38e-45%2CDUF1631%7CPF07793.11%7C0.0029%2CDUF4201%7CPF13870.6%7C0.027%2CDUF4201%7CPF13870.6%7C14%2CDUF3802%7CPF12290.8%7C0.0069%2CDUF3802%7CPF12290.8%7C2e%2B03%2CVip3A_N%7CPF12495.8%7C0.024%2CSID-1_RNA_chan%7CPF13965.6%7C0.23%2CCortex-I_coil%7CPF09304.10%7C0.2%2CCortex-I_coil%7CPF09304.10%7C42%2CV_ATPase_I%7CPF01496.19%7C0.27%2CExonuc_VII_L%7CPF02601.15%7C0.33%2CFUSC%7CPF04632.12%7C0.63%2CBaculo_PEP_C%7CPF04513.12%7C5.1%2CDUF948%7CPF06103.11%7C0.93%2CDUF948%7CPF06103.11%7C8.4e%2B02%2CDUF1664%7CPF07889.12%7C2.1%2CDUF1664%7CPF07889.12%7C90%2CDUF4407%7CPF14362.6%7C4%2CJIP_LZII%7CPF16471.5%7C0.63%2CJIP_LZII%7CPF16471.5%7C1.5e%2B02%2CTMPIT%7CPF07851.13%7C11%2CFTCD_C%7CPF04961.12%7C2.8%2CFTCD_C%7CPF04961.12%7C1.9e%2B02%2CLMBR1%7CPF04791.16%7C10
LSTA.29545.2	transdecoder	mRNA	1	1154	.	+	.	ID=LSTA.29545.2.p2;Parent=GENE.LSTA.29545.2~~LSTA.29545.2.p2;Name=ORF%20type%3Acomplete%20len%3A138%20%28%2B%29%2Cscore%3D52.41%2Clcl%7CNW_004798425.1_prot_XP_005112021.1_25706%7C57.252%7C1.38e-45%2CDUF1631%7CPF07793.11%7C0.0029%2CDUF4201%7CPF13870.6%7C0.027%2CDUF4201%7CPF13870.6%7C14%2CDUF3802%7CPF12290.8%7C0.0069%2CDUF3802%7CPF12290.8%7C2e%2B03%2CVip3A_N%7CPF12495.8%7C0.024%2CSID-1_RNA_chan%7CPF13965.6%7C0.23%2CCortex-I_coil%7CPF09304.10%7C0.2%2CCortex-I_coil%7CPF09304.10%7C42%2CV_ATPase_I%7CPF01496.19%7C0.27%2CExonuc_VII_L%7CPF02601.15%7C0.33%2CFUSC%7CPF04632.12%7C0.63%2CBaculo_PEP_C%7CPF04513.12%7C5.1%2CDUF948%7CPF06103.11%7C0.93%2CDUF948%7CPF06103.11%7C8.4e%2B02%2CDUF1664%7CPF07889.12%7C2.1%2CDUF1664%7CPF07889.12%7C90%2CDUF4407%7CPF14362.6%7C4%2CJIP_LZII%7CPF16471.5%7C0.63%2CJIP_LZII%7CPF16471.5%7C1.5e%2B02%2CTMPIT%7CPF07851.13%7C11%2CFTCD_C%7CPF04961.12%7C2.8%2CFTCD_C%7CPF04961.12%7C1.9e%2B02%2CLMBR1%7CPF04791.16%7C10
LSTA.29545.2	transdecoder	five_prime_UTR	1	428	.	+	.	ID=LSTA.29545.2.p2.utr5p1;Parent=LSTA.29545.2.p2
LSTA.29545.2	transdecoder	exon	1	1154	.	+	.	ID=LSTA.29545.2.p2.exon1;Parent=LSTA.29545.2.p2
LSTA.29545.2	transdecoder	CDS	429	842	.	+	0	ID=cds.LSTA.29545.2.p2;Parent=LSTA.29545.2.p2
LSTA.29545.2	transdecoder	three_prime_UTR	843	1154	.	+	.	ID=LSTA.29545.2.p2.utr3p1;Parent=LSTA.29545.2.p2
LSTA.29546.1	transdecoder	gene	1	310	.	+	.	ID=GENE.LSTA.29546.1~~LSTA.29546.1.p1;Name=ORF%20type%3Ainternal%20len%3A104%20%28%2B%29%2Cscore%3D17.60%2Clcl%7CNW_004797628.1_prot_XP_005103141.1_15961%7C67.961%7C1.14e-43%2CRsd_AlgQ%7CPF04353.13%7C0.019%2CDNA_ligase_A_N%7CPF04675.14%7C0.075%2CArnB_C%7CPF18677.1%7C0.085
LSTA.29546.1	transdecoder	mRNA	1	310	.	+	.	ID=LSTA.29546.1.p1;Parent=GENE.LSTA.29546.1~~LSTA.29546.1.p1;Name=ORF%20type%3Ainternal%20len%3A104%20%28%2B%29%2Cscore%3D17.60%2Clcl%7CNW_004797628.1_prot_XP_005103141.1_15961%7C67.961%7C1.14e-43%2CRsd_AlgQ%7CPF04353.13%7C0.019%2CDNA_ligase_A_N%7CPF04675.14%7C0.075%2CArnB_C%7CPF18677.1%7C0.085
LSTA.29546.1	transdecoder	exon	1	310	.	+	.	ID=LSTA.29546.1.p1.exon1;Parent=LSTA.29546.1.p1
LSTA.29546.1	transdecoder	CDS	1	309	.	+	0	ID=cds.LSTA.29546.1.p1;Parent=LSTA.29546.1.p1
# refined start codon: 1 -> 82 (score: 2.487)
LSTA.29547.1	transdecoder	gene	1	1658	.	+	.	ID=GENE.LSTA.29547.1~~LSTA.29547.1.p1;Name=ORF%20type%3Acomplete%20len%3A510%20%28%2B%29%2Cscore%3D154.39%2Clcl%7CNW_004797628.1_prot_XP_005103141.1_15961%7C47.162%7C1.03e-118%2CDUF2043%7CPF09740.9%7C7e-21%2CAgouti%7CPF05039.12%7C1.2%2CAgouti%7CPF05039.12%7C6.7e%2B03%2CAgouti%7CPF05039.12%7C5e%2B03
LSTA.29547.1	transdecoder	mRNA	1	1658	.	+	.	ID=LSTA.29547.1.p1;Parent=GENE.LSTA.29547.1~~LSTA.29547.1.p1;Name=ORF%20type%3Acomplete%20len%3A510%20%28%2B%29%2Cscore%3D154.39%2Clcl%7CNW_004797628.1_prot_XP_005103141.1_15961%7C47.162%7C1.03e-118%2CDUF2043%7CPF09740.9%7C7e-21%2CAgouti%7CPF05039.12%7C1.2%2CAgouti%7CPF05039.12%7C6.7e%2B03%2CAgouti%7CPF05039.12%7C5e%2B03
LSTA.29547.1	transdecoder	five_prime_UTR	1	81	.	+	.	ID=LSTA.29547.1.p1.utr5p1;Parent=LSTA.29547.1.p1
LSTA.29547.1	transdecoder	exon	1	1658	.	+	.	ID=LSTA.29547.1.p1.exon1;Parent=LSTA.29547.1.p1
LSTA.29547.1	transdecoder	CDS	82	1530	.	+	0	ID=cds.LSTA.29547.1.p1;Parent=LSTA.29547.1.p1
LSTA.29547.1	transdecoder	three_prime_UTR	1531	1658	.	+	.	ID=LSTA.29547.1.p1.utr3p1;Parent=LSTA.29547.1.p1
LSTA.29547.2	transdecoder	gene	1	923	.	+	.	ID=GENE.LSTA.29547.2~~LSTA.29547.2.p1;Name=ORF%20type%3A3prime_partial%20len%3A236%20%28%2B%29%2Cscore%3D74.45%2Clcl%7CNW_013503753.1_prot_XP_013062537.1_34319%7C55.319%7C5.15e-86%2CDUF2043%7CPF09740.9%7C2.8e-21%2CGlyco_hydro_19%7CPF00182.19%7C0.15
LSTA.29547.2	transdecoder	mRNA	1	923	.	+	.	ID=LSTA.29547.2.p1;Parent=GENE.LSTA.29547.2~~LSTA.29547.2.p1;Name=ORF%20type%3A3prime_partial%20len%3A236%20%28%2B%29%2Cscore%3D74.45%2Clcl%7CNW_013503753.1_prot_XP_013062537.1_34319%7C55.319%7C5.15e-86%2CDUF2043%7CPF09740.9%7C2.8e-21%2CGlyco_hydro_19%7CPF00182.19%7C0.15
LSTA.29547.2	transdecoder	five_prime_UTR	1	218	.	+	.	ID=LSTA.29547.2.p1.utr5p1;Parent=LSTA.29547.2.p1
LSTA.29547.2	transdecoder	exon	1	923	.	+	.	ID=LSTA.29547.2.p1.exon1;Parent=LSTA.29547.2.p1
LSTA.29547.2	transdecoder	CDS	219	923	.	+	0	ID=cds.LSTA.29547.2.p1;Parent=LSTA.29547.2.p1
LSTA.29550.1	transdecoder	gene	1	2110	.	+	.	ID=GENE.LSTA.29550.1~~LSTA.29550.1.p2;Name=ORF%20type%3Acomplete%20len%3A102%20%28%2B%29%2Cscore%3D19.07%2Clcl%7CNC_037591.1_prot_XP_025081858.1_5660%7C56.566%7C8.63e-33%2CLRR_6%7CPF13516.6%7C0.0061
LSTA.29550.1	transdecoder	mRNA	1	2110	.	+	.	ID=LSTA.29550.1.p2;Parent=GENE.LSTA.29550.1~~LSTA.29550.1.p2;Name=ORF%20type%3Acomplete%20len%3A102%20%28%2B%29%2Cscore%3D19.07%2Clcl%7CNC_037591.1_prot_XP_025081858.1_5660%7C56.566%7C8.63e-33%2CLRR_6%7CPF13516.6%7C0.0061
LSTA.29550.1	transdecoder	five_prime_UTR	1	970	.	+	.	ID=LSTA.29550.1.p2.utr5p1;Parent=LSTA.29550.1.p2
LSTA.29550.1	transdecoder	exon	1	2110	.	+	.	ID=LSTA.29550.1.p2.exon1;Parent=LSTA.29550.1.p2
LSTA.29550.1	transdecoder	CDS	971	1276	.	+	0	ID=cds.LSTA.29550.1.p2;Parent=LSTA.29550.1.p2
LSTA.29550.1	transdecoder	three_prime_UTR	1277	2110	.	+	.	ID=LSTA.29550.1.p2.utr3p1;Parent=LSTA.29550.1.p2
LSTA.29550.2	transdecoder	gene	1	2110	.	+	.	ID=GENE.LSTA.29550.2~~LSTA.29550.2.p2;Name=ORF%20type%3Acomplete%20len%3A102%20%28%2B%29%2Cscore%3D19.07%2Clcl%7CNC_037591.1_prot_XP_025081858.1_5660%7C56.566%7C8.63e-33%2CLRR_6%7CPF13516.6%7C0.0061
LSTA.29550.2	transdecoder	mRNA	1	2110	.	+	.	ID=LSTA.29550.2.p2;Parent=GENE.LSTA.29550.2~~LSTA.29550.2.p2;Name=ORF%20type%3Acomplete%20len%3A102%20%28%2B%29%2Cscore%3D19.07%2Clcl%7CNC_037591.1_prot_XP_025081858.1_5660%7C56.566%7C8.63e-33%2CLRR_6%7CPF13516.6%7C0.0061
LSTA.29550.2	transdecoder	five_prime_UTR	1	970	.	+	.	ID=LSTA.29550.2.p2.utr5p1;Parent=LSTA.29550.2.p2
LSTA.29550.2	transdecoder	exon	1	2110	.	+	.	ID=LSTA.29550.2.p2.exon1;Parent=LSTA.29550.2.p2
LSTA.29550.2	transdecoder	CDS	971	1276	.	+	0	ID=cds.LSTA.29550.2.p2;Parent=LSTA.29550.2.p2
LSTA.29550.2	transdecoder	three_prime_UTR	1277	2110	.	+	.	ID=LSTA.29550.2.p2.utr3p1;Parent=LSTA.29550.2.p2
LSTA.29552.1	transdecoder	gene	1	2070	.	+	.	ID=GENE.LSTA.29552.1~~LSTA.29552.1.p1;Name=ORF%20type%3Acomplete%20len%3A560%20%28%2B%29%2Cscore%3D96.33%2Clcl%7CNW_013193750.1_prot_XP_013065481.1_4364%7C65.263%7C0.0%2CPresenilin%7CPF01080.17%7C3.7e%2B02%2CPresenilin%7CPF01080.17%7C4.5e-165%2CShadoo%7CPF14999.6%7C1.2e%2B04%2CShadoo%7CPF14999.6%7C3.7%2CShadoo%7CPF14999.6%7C2.1e%2B02%2CTFIIE-A_C%7CPF11521.8%7C6.5%2CTFIIE-A_C%7CPF11521.8%7C1.1e%2B04%2CTFIIE-A_C%7CPF11521.8%7C1.7e%2B02%2CBHD_2%7CPF10404.9%7C8.1%2CBHD_2%7CPF10404.9%7C3.4e%2B02
LSTA.29552.1	transdecoder	mRNA	1	2070	.	+	.	ID=LSTA.29552.1.p1;Parent=GENE.LSTA.29552.1~~LSTA.29552.1.p1;Name=ORF%20type%3Acomplete%20len%3A560%20%28%2B%29%2Cscore%3D96.33%2Clcl%7CNW_013193750.1_prot_XP_013065481.1_4364%7C65.263%7C0.0%2CPresenilin%7CPF01080.17%7C3.7e%2B02%2CPresenilin%7CPF01080.17%7C4.5e-165%2CShadoo%7CPF14999.6%7C1.2e%2B04%2CShadoo%7CPF14999.6%7C3.7%2CShadoo%7CPF14999.6%7C2.1e%2B02%2CTFIIE-A_C%7CPF11521.8%7C6.5%2CTFIIE-A_C%7CPF11521.8%7C1.1e%2B04%2CTFIIE-A_C%7CPF11521.8%7C1.7e%2B02%2CBHD_2%7CPF10404.9%7C8.1%2CBHD_2%7CPF10404.9%7C3.4e%2B02
LSTA.29552.1	transdecoder	five_prime_UTR	1	23	.	+	.	ID=LSTA.29552.1.p1.utr5p1;Parent=LSTA.29552.1.p1
LSTA.29552.1	transdecoder	exon	1	2070	.	+	.	ID=LSTA.29552.1.p1.exon1;Parent=LSTA.29552.1.p1
LSTA.29552.1	transdecoder	CDS	24	1703	.	+	0	ID=cds.LSTA.29552.1.p1;Parent=LSTA.29552.1.p1
LSTA.29552.1	transdecoder	three_prime_UTR	1704	2070	.	+	.	ID=LSTA.29552.1.p1.utr3p1;Parent=LSTA.29552.1.p1
LSTA.29555.1	transdecoder	gene	1	2506	.	+	.	ID=GENE.LSTA.29555.1~~LSTA.29555.1.p1;Name=ORF%20type%3A5prime_partial%20len%3A151%20%28%2B%29%2Cscore%3D37.92%2Clcl%7CNW_013443783.1_prot_XP_013092032.1_27959%7C52.778%7C1.83e-28
LSTA.29555.1	transdecoder	mRNA	1	2506	.	+	.	ID=LSTA.29555.1.p1;Parent=GENE.LSTA.29555.1~~LSTA.29555.1.p1;Name=ORF%20type%3A5prime_partial%20len%3A151%20%28%2B%29%2Cscore%3D37.92%2Clcl%7CNW_013443783.1_prot_XP_013092032.1_27959%7C52.778%7C1.83e-28
LSTA.29555.1	transdecoder	exon	1	2506	.	+	.	ID=LSTA.29555.1.p1.exon1;Parent=LSTA.29555.1.p1
LSTA.29555.1	transdecoder	CDS	1	453	.	+	0	ID=cds.LSTA.29555.1.p1;Parent=LSTA.29555.1.p1
LSTA.29555.1	transdecoder	three_prime_UTR	454	2506	.	+	.	ID=LSTA.29555.1.p1.utr3p1;Parent=LSTA.29555.1.p1
LSTA.29555.2	transdecoder	gene	1	2423	.	+	.	ID=GENE.LSTA.29555.2~~LSTA.29555.2.p1;Name=ORF%20type%3A5prime_partial%20len%3A123%20%28%2B%29%2Cscore%3D32.24%2Clcl%7CNW_013443783.1_prot_XP_013092032.1_27959%7C69.136%7C6.80e-31
LSTA.29555.2	transdecoder	mRNA	1	2423	.	+	.	ID=LSTA.29555.2.p1;Parent=GENE.LSTA.29555.2~~LSTA.29555.2.p1;Name=ORF%20type%3A5prime_partial%20len%3A123%20%28%2B%29%2Cscore%3D32.24%2Clcl%7CNW_013443783.1_prot_XP_013092032.1_27959%7C69.136%7C6.80e-31
LSTA.29555.2	transdecoder	exon	1	2423	.	+	.	ID=LSTA.29555.2.p1.exon1;Parent=LSTA.29555.2.p1
LSTA.29555.2	transdecoder	CDS	2	370	.	+	0	ID=cds.LSTA.29555.2.p1;Parent=LSTA.29555.2.p1
LSTA.29555.2	transdecoder	three_prime_UTR	371	2423	.	+	.	ID=LSTA.29555.2.p1.utr3p1;Parent=LSTA.29555.2.p1
LSTA.29555.3	transdecoder	gene	1	2615	.	+	.	ID=GENE.LSTA.29555.3~~LSTA.29555.3.p1;Name=ORF%20type%3Acomplete%20len%3A158%20%28%2B%29%2Cscore%3D38.19%2Clcl%7CNW_013443783.1_prot_XP_013092032.1_27959%7C52.632%7C2.02e-28
LSTA.29555.3	transdecoder	mRNA	1	2615	.	+	.	ID=LSTA.29555.3.p1;Parent=GENE.LSTA.29555.3~~LSTA.29555.3.p1;Name=ORF%20type%3Acomplete%20len%3A158%20%28%2B%29%2Cscore%3D38.19%2Clcl%7CNW_013443783.1_prot_XP_013092032.1_27959%7C52.632%7C2.02e-28
LSTA.29555.3	transdecoder	five_prime_UTR	1	88	.	+	.	ID=LSTA.29555.3.p1.utr5p1;Parent=LSTA.29555.3.p1
LSTA.29555.3	transdecoder	exon	1	2615	.	+	.	ID=LSTA.29555.3.p1.exon1;Parent=LSTA.29555.3.p1
LSTA.29555.3	transdecoder	CDS	89	562	.	+	0	ID=cds.LSTA.29555.3.p1;Parent=LSTA.29555.3.p1
LSTA.29555.3	transdecoder	three_prime_UTR	563	2615	.	+	.	ID=LSTA.29555.3.p1.utr3p1;Parent=LSTA.29555.3.p1
LSTA.29556.1	transdecoder	gene	1	1833	.	+	.	ID=GENE.LSTA.29556.1~~LSTA.29556.1.p1;Name=ORF%20type%3A5prime_partial%20len%3A443%20%28%2B%29%2Cscore%3D104.06%2Clcl%7CNW_013238943.1_prot_XP_013074249.1_12178%7C54.204%7C4.89e-152%2CRBP_receptor%7CPF14752.6%7C1.4e-69%2CSid-5%7CPF17204.3%7C0.96%2CSid-5%7CPF17204.3%7C1.8e%2B04%2CSid-5%7CPF17204.3%7C3.7e%2B03%2CFtsX%7CPF02687.21%7C28%2CChromate_transp%7CPF02417.15%7C28
LSTA.29556.1	transdecoder	mRNA	1	1833	.	+	.	ID=LSTA.29556.1.p1;Parent=GENE.LSTA.29556.1~~LSTA.29556.1.p1;Name=ORF%20type%3A5prime_partial%20len%3A443%20%28%2B%29%2Cscore%3D104.06%2Clcl%7CNW_013238943.1_prot_XP_013074249.1_12178%7C54.204%7C4.89e-152%2CRBP_receptor%7CPF14752.6%7C1.4e-69%2CSid-5%7CPF17204.3%7C0.96%2CSid-5%7CPF17204.3%7C1.8e%2B04%2CSid-5%7CPF17204.3%7C3.7e%2B03%2CFtsX%7CPF02687.21%7C28%2CChromate_transp%7CPF02417.15%7C28
LSTA.29556.1	transdecoder	exon	1	1833	.	+	.	ID=LSTA.29556.1.p1.exon1;Parent=LSTA.29556.1.p1
LSTA.29556.1	transdecoder	CDS	3	1331	.	+	0	ID=cds.LSTA.29556.1.p1;Parent=LSTA.29556.1.p1
LSTA.29556.1	transdecoder	three_prime_UTR	1332	1833	.	+	.	ID=LSTA.29556.1.p1.utr3p1;Parent=LSTA.29556.1.p1
# refined start codon: 1 -> 91 (score: 0.239)
LSTA.29556.2	transdecoder	gene	1	1204	.	+	.	ID=GENE.LSTA.29556.2~~LSTA.29556.2.p1;Name=ORF%20type%3Acomplete%20len%3A234%20%28%2B%29%2Cscore%3D79.02%2Clcl%7CNW_013238943.1_prot_XP_013074249.1_12178%7C50.314%7C3.80e-39%2CRBP_receptor%7CPF14752.6%7C5.4e-09
LSTA.29556.2	transdecoder	mRNA	1	1204	.	+	.	ID=LSTA.29556.2.p1;Parent=GENE.LSTA.29556.2~~LSTA.29556.2.p1;Name=ORF%20type%3Acomplete%20len%3A234%20%28%2B%29%2Cscore%3D79.02%2Clcl%7CNW_013238943.1_prot_XP_013074249.1_12178%7C50.314%7C3.80e-39%2CRBP_receptor%7CPF14752.6%7C5.4e-09
LSTA.29556.2	transdecoder	five_prime_UTR	1	90	.	+	.	ID=LSTA.29556.2.p1.utr5p1;Parent=LSTA.29556.2.p1
LSTA.29556.2	transdecoder	exon	1	1204	.	+	.	ID=LSTA.29556.2.p1.exon1;Parent=LSTA.29556.2.p1
LSTA.29556.2	transdecoder	CDS	91	702	.	+	0	ID=cds.LSTA.29556.2.p1;Parent=LSTA.29556.2.p1
LSTA.29556.2	transdecoder	three_prime_UTR	703	1204	.	+	.	ID=LSTA.29556.2.p1.utr3p1;Parent=LSTA.29556.2.p1
LSTA.29556.3	transdecoder	gene	1	1805	.	+	.	ID=GENE.LSTA.29556.3~~LSTA.29556.3.p1;Name=ORF%20type%3Acomplete%20len%3A308%20%28%2B%29%2Cscore%3D84.79%2Clcl%7CNW_013430649.1_prot_XP_013089746.1_25939%7C64.433%7C2.98e-80%2CRBP_receptor%7CPF14752.6%7C1.1e-38
LSTA.29556.3	transdecoder	mRNA	1	1805	.	+	.	ID=LSTA.29556.3.p1;Parent=GENE.LSTA.29556.3~~LSTA.29556.3.p1;Name=ORF%20type%3Acomplete%20len%3A308%20%28%2B%29%2Cscore%3D84.79%2Clcl%7CNW_013430649.1_prot_XP_013089746.1_25939%7C64.433%7C2.98e-80%2CRBP_receptor%7CPF14752.6%7C1.1e-38
LSTA.29556.3	transdecoder	five_prime_UTR	1	379	.	+	.	ID=LSTA.29556.3.p1.utr5p1;Parent=LSTA.29556.3.p1
LSTA.29556.3	transdecoder	exon	1	1805	.	+	.	ID=LSTA.29556.3.p1.exon1;Parent=LSTA.29556.3.p1
LSTA.29556.3	transdecoder	CDS	380	1303	.	+	0	ID=cds.LSTA.29556.3.p1;Parent=LSTA.29556.3.p1
LSTA.29556.3	transdecoder	three_prime_UTR	1304	1805	.	+	.	ID=LSTA.29556.3.p1.utr3p1;Parent=LSTA.29556.3.p1
LSTA.29559.1	transdecoder	gene	1	2304	.	+	.	ID=GENE.LSTA.29559.1~~LSTA.29559.1.p1;Name=ORF%20type%3Acomplete%20len%3A636%20%28%2B%29%2Cscore%3D83.87%2Clcl%7CNW_004797352.1_prot_XP_005094529.1_6282%7C52.739%7C0.0%2CIg_3%7CPF13927.6%7C8.2e-13%2CIg_3%7CPF13927.6%7C2.6e-05%2CI-set%7CPF07679.16%7C9.1e-10%2CI-set%7CPF07679.16%7C1.8e-05%2CPeptidase_C14%7CPF00656.22%7C3.5e-17%2CIg_2%7CPF13895.6%7C1.2e-07%2CIg_2%7CPF13895.6%7C0.072%2CMALT1_Ig%7CPF18703.1%7C5.7e-06%2Cig%7CPF00047.25%7C0.065%2Cig%7CPF00047.25%7C0.28%2CIg_4%7CPF16680.5%7C0.073%2CIg_4%7CPF16680.5%7C0.67%2CIg_5%7CPF16681.5%7C1.4%2CIg_5%7CPF16681.5%7C2.9%2CC2-set_2%7CPF08205.12%7C0.082%2CV-set%7CPF07686.17%7C64%2CV-set%7CPF07686.17%7C5.2%2CV-set%7CPF07686.17%7C2.2e%2B03%2CV-set%7CPF07686.17%7C2.9e%2B02
LSTA.29559.1	transdecoder	mRNA	1	2304	.	+	.	ID=LSTA.29559.1.p1;Parent=GENE.LSTA.29559.1~~LSTA.29559.1.p1;Name=ORF%20type%3Acomplete%20len%3A636%20%28%2B%29%2Cscore%3D83.87%2Clcl%7CNW_004797352.1_prot_XP_005094529.1_6282%7C52.739%7C0.0%2CIg_3%7CPF13927.6%7C8.2e-13%2CIg_3%7CPF13927.6%7C2.6e-05%2CI-set%7CPF07679.16%7C9.1e-10%2CI-set%7CPF07679.16%7C1.8e-05%2CPeptidase_C14%7CPF00656.22%7C3.5e-17%2CIg_2%7CPF13895.6%7C1.2e-07%2CIg_2%7CPF13895.6%7C0.072%2CMALT1_Ig%7CPF18703.1%7C5.7e-06%2Cig%7CPF00047.25%7C0.065%2Cig%7CPF00047.25%7C0.28%2CIg_4%7CPF16680.5%7C0.073%2CIg_4%7CPF16680.5%7C0.67%2CIg_5%7CPF16681.5%7C1.4%2CIg_5%7CPF16681.5%7C2.9%2CC2-set_2%7CPF08205.12%7C0.082%2CV-set%7CPF07686.17%7C64%2CV-set%7CPF07686.17%7C5.2%2CV-set%7CPF07686.17%7C2.2e%2B03%2CV-set%7CPF07686.17%7C2.9e%2B02
LSTA.29559.1	transdecoder	five_prime_UTR	1	254	.	+	.	ID=LSTA.29559.1.p1.utr5p1;Parent=LSTA.29559.1.p1
LSTA.29559.1	transdecoder	exon	1	2304	.	+	.	ID=LSTA.29559.1.p1.exon1;Parent=LSTA.29559.1.p1
LSTA.29559.1	transdecoder	CDS	255	2162	.	+	0	ID=cds.LSTA.29559.1.p1;Parent=LSTA.29559.1.p1
LSTA.29559.1	transdecoder	three_prime_UTR	2163	2304	.	+	.	ID=LSTA.29559.1.p1.utr3p1;Parent=LSTA.29559.1.p1
LSTA.29559.2	transdecoder	gene	1	2164	.	+	.	ID=GENE.LSTA.29559.2~~LSTA.29559.2.p1;Name=ORF%20type%3Acomplete%20len%3A636%20%28%2B%29%2Cscore%3D83.87%2Clcl%7CNW_004797352.1_prot_XP_005094529.1_6282%7C52.739%7C0.0%2CIg_3%7CPF13927.6%7C8.2e-13%2CIg_3%7CPF13927.6%7C2.6e-05%2CI-set%7CPF07679.16%7C9.1e-10%2CI-set%7CPF07679.16%7C1.8e-05%2CPeptidase_C14%7CPF00656.22%7C3.5e-17%2CIg_2%7CPF13895.6%7C1.2e-07%2CIg_2%7CPF13895.6%7C0.072%2CMALT1_Ig%7CPF18703.1%7C5.7e-06%2Cig%7CPF00047.25%7C0.065%2Cig%7CPF00047.25%7C0.28%2CIg_4%7CPF16680.5%7C0.073%2CIg_4%7CPF16680.5%7C0.67%2CIg_5%7CPF16681.5%7C1.4%2CIg_5%7CPF16681.5%7C2.9%2CC2-set_2%7CPF08205.12%7C0.082%2CV-set%7CPF07686.17%7C64%2CV-set%7CPF07686.17%7C5.2%2CV-set%7CPF07686.17%7C2.2e%2B03%2CV-set%7CPF07686.17%7C2.9e%2B02
LSTA.29559.2	transdecoder	mRNA	1	2164	.	+	.	ID=LSTA.29559.2.p1;Parent=GENE.LSTA.29559.2~~LSTA.29559.2.p1;Name=ORF%20type%3Acomplete%20len%3A636%20%28%2B%29%2Cscore%3D83.87%2Clcl%7CNW_004797352.1_prot_XP_005094529.1_6282%7C52.739%7C0.0%2CIg_3%7CPF13927.6%7C8.2e-13%2CIg_3%7CPF13927.6%7C2.6e-05%2CI-set%7CPF07679.16%7C9.1e-10%2CI-set%7CPF07679.16%7C1.8e-05%2CPeptidase_C14%7CPF00656.22%7C3.5e-17%2CIg_2%7CPF13895.6%7C1.2e-07%2CIg_2%7CPF13895.6%7C0.072%2CMALT1_Ig%7CPF18703.1%7C5.7e-06%2Cig%7CPF00047.25%7C0.065%2Cig%7CPF00047.25%7C0.28%2CIg_4%7CPF16680.5%7C0.073%2CIg_4%7CPF16680.5%7C0.67%2CIg_5%7CPF16681.5%7C1.4%2CIg_5%7CPF16681.5%7C2.9%2CC2-set_2%7CPF08205.12%7C0.082%2CV-set%7CPF07686.17%7C64%2CV-set%7CPF07686.17%7C5.2%2CV-set%7CPF07686.17%7C2.2e%2B03%2CV-set%7CPF07686.17%7C2.9e%2B02
LSTA.29559.2	transdecoder	five_prime_UTR	1	114	.	+	.	ID=LSTA.29559.2.p1.utr5p1;Parent=LSTA.29559.2.p1
LSTA.29559.2	transdecoder	exon	1	2164	.	+	.	ID=LSTA.29559.2.p1.exon1;Parent=LSTA.29559.2.p1
LSTA.29559.2	transdecoder	CDS	115	2022	.	+	0	ID=cds.LSTA.29559.2.p1;Parent=LSTA.29559.2.p1
LSTA.29559.2	transdecoder	three_prime_UTR	2023	2164	.	+	.	ID=LSTA.29559.2.p1.utr3p1;Parent=LSTA.29559.2.p1
LSTA.29560.1	transdecoder	gene	1	3085	.	+	.	ID=GENE.LSTA.29560.1~~LSTA.29560.1.p1;Name=ORF%20type%3Acomplete%20len%3A367%20%28%2B%29%2Cscore%3D29.20%2Clcl%7CNW_004797272.1_prot_XP_005089092.1_332%7C30.769%7C2.63e-26%2CLRR_5%7CPF13306.6%7C0.029%2CLRR_5%7CPF13306.6%7C1.9e-09%2CLRR_8%7CPF13855.6%7C4.9%2CLRR_8%7CPF13855.6%7C0.87%2CLRR_8%7CPF13855.6%7C0.079%2CLRR_8%7CPF13855.6%7C0.057
LSTA.29560.1	transdecoder	mRNA	1	3085	.	+	.	ID=LSTA.29560.1.p1;Parent=GENE.LSTA.29560.1~~LSTA.29560.1.p1;Name=ORF%20type%3Acomplete%20len%3A367%20%28%2B%29%2Cscore%3D29.20%2Clcl%7CNW_004797272.1_prot_XP_005089092.1_332%7C30.769%7C2.63e-26%2CLRR_5%7CPF13306.6%7C0.029%2CLRR_5%7CPF13306.6%7C1.9e-09%2CLRR_8%7CPF13855.6%7C4.9%2CLRR_8%7CPF13855.6%7C0.87%2CLRR_8%7CPF13855.6%7C0.079%2CLRR_8%7CPF13855.6%7C0.057
LSTA.29560.1	transdecoder	five_prime_UTR	1	128	.	+	.	ID=LSTA.29560.1.p1.utr5p1;Parent=LSTA.29560.1.p1
LSTA.29560.1	transdecoder	exon	1	3085	.	+	.	ID=LSTA.29560.1.p1.exon1;Parent=LSTA.29560.1.p1
LSTA.29560.1	transdecoder	CDS	129	1229	.	+	0	ID=cds.LSTA.29560.1.p1;Parent=LSTA.29560.1.p1
LSTA.29560.1	transdecoder	three_prime_UTR	1230	3085	.	+	.	ID=LSTA.29560.1.p1.utr3p1;Parent=LSTA.29560.1.p1
LSTA.29561.1	transdecoder	gene	1	4413	.	+	.	ID=GENE.LSTA.29561.1~~LSTA.29561.1.p1;Name=ORF%20type%3Acomplete%20len%3A302%20%28%2B%29%2Cscore%3D49.69%2Clcl%7CNW_004798114.1_prot_XP_005110095.1_23565%7C81.126%7C0.0%2CMito_carr%7CPF00153.27%7C1e-19%2CMito_carr%7CPF00153.27%7C5e-22%2CMito_carr%7CPF00153.27%7C3.1e-20%2CNore1-SARAH%7CPF16517.5%7C51%2CNore1-SARAH%7CPF16517.5%7C23
LSTA.29561.1	transdecoder	mRNA	1	4413	.	+	.	ID=LSTA.29561.1.p1;Parent=GENE.LSTA.29561.1~~LSTA.29561.1.p1;Name=ORF%20type%3Acomplete%20len%3A302%20%28%2B%29%2Cscore%3D49.69%2Clcl%7CNW_004798114.1_prot_XP_005110095.1_23565%7C81.126%7C0.0%2CMito_carr%7CPF00153.27%7C1e-19%2CMito_carr%7CPF00153.27%7C5e-22%2CMito_carr%7CPF00153.27%7C3.1e-20%2CNore1-SARAH%7CPF16517.5%7C51%2CNore1-SARAH%7CPF16517.5%7C23
LSTA.29561.1	transdecoder	five_prime_UTR	1	201	.	+	.	ID=LSTA.29561.1.p1.utr5p1;Parent=LSTA.29561.1.p1
LSTA.29561.1	transdecoder	exon	1	4413	.	+	.	ID=LSTA.29561.1.p1.exon1;Parent=LSTA.29561.1.p1
LSTA.29561.1	transdecoder	CDS	202	1107	.	+	0	ID=cds.LSTA.29561.1.p1;Parent=LSTA.29561.1.p1
LSTA.29561.1	transdecoder	three_prime_UTR	1108	4413	.	+	.	ID=LSTA.29561.1.p1.utr3p1;Parent=LSTA.29561.1.p1
LSTA.29563.1	transdecoder	gene	1	560	.	-	.	ID=GENE.LSTA.29563.1~~LSTA.29563.1.p1;Name=ORF%20type%3Ainternal%20len%3A187%20%28-%29%2Cscore%3D50.34%2Clcl%7CNW_013512595.1_prot_XP_013063801.1_35431%7C55.319%7C4.75e-66
LSTA.29563.1	transdecoder	mRNA	1	560	.	-	.	ID=LSTA.29563.1.p1;Parent=GENE.LSTA.29563.1~~LSTA.29563.1.p1;Name=ORF%20type%3Ainternal%20len%3A187%20%28-%29%2Cscore%3D50.34%2Clcl%7CNW_013512595.1_prot_XP_013063801.1_35431%7C55.319%7C4.75e-66
LSTA.29563.1	transdecoder	exon	1	560	.	-	.	ID=LSTA.29563.1.p1.exon1;Parent=LSTA.29563.1.p1
LSTA.29563.1	transdecoder	CDS	2	559	.	-	0	ID=cds.LSTA.29563.1.p1;Parent=LSTA.29563.1.p1
LSTA.2957.1	transdecoder	gene	1	315	.	+	.	ID=GENE.LSTA.2957.1~~LSTA.2957.1.p1;Name=ORF%20type%3Ainternal%20len%3A106%20%28%2B%29%2Cscore%3D35.17%2Clcl%7CNW_013193374.1_prot_XP_013074046.1_1281%7C86.047%7C3.57e-36%2CCAAP1%7CPF15335.6%7C1.2e-09
LSTA.2957.1	transdecoder	mRNA	1	315	.	+	.	ID=LSTA.2957.1.p1;Parent=GENE.LSTA.2957.1~~LSTA.2957.1.p1;Name=ORF%20type%3Ainternal%20len%3A106%20%28%2B%29%2Cscore%3D35.17%2Clcl%7CNW_013193374.1_prot_XP_013074046.1_1281%7C86.047%7C3.57e-36%2CCAAP1%7CPF15335.6%7C1.2e-09
LSTA.2957.1	transdecoder	exon	1	315	.	+	.	ID=LSTA.2957.1.p1.exon1;Parent=LSTA.2957.1.p1
LSTA.2957.1	transdecoder	CDS	1	315	.	+	0	ID=cds.LSTA.2957.1.p1;Parent=LSTA.2957.1.p1
LSTA.29570.1	transdecoder	gene	1	341	.	-	.	ID=GENE.LSTA.29570.1~~LSTA.29570.1.p1;Name=ORF%20type%3Ainternal%20len%3A114%20%28-%29%2Cscore%3D10.18%2Clcl%7CNW_013435022.1_prot_XP_013090827.1_26894%7C48.052%7C4.83e-12%2CMononeg_mRNAcap%7CPF14318.6%7C0.019
LSTA.29570.1	transdecoder	mRNA	1	341	.	-	.	ID=LSTA.29570.1.p1;Parent=GENE.LSTA.29570.1~~LSTA.29570.1.p1;Name=ORF%20type%3Ainternal%20len%3A114%20%28-%29%2Cscore%3D10.18%2Clcl%7CNW_013435022.1_prot_XP_013090827.1_26894%7C48.052%7C4.83e-12%2CMononeg_mRNAcap%7CPF14318.6%7C0.019
LSTA.29570.1	transdecoder	exon	1	341	.	-	.	ID=LSTA.29570.1.p1.exon1;Parent=LSTA.29570.1.p1
LSTA.29570.1	transdecoder	CDS	3	341	.	-	0	ID=cds.LSTA.29570.1.p1;Parent=LSTA.29570.1.p1
LSTA.29571.1	transdecoder	gene	1	927	.	+	.	ID=GENE.LSTA.29571.1~~LSTA.29571.1.p1;Name=ORF%20type%3A5prime_partial%20len%3A185%20%28%2B%29%2Cscore%3D62.20%2Clcl%7CNW_013478250.1_prot_XP_013094438.1_30036%7C77.049%7C2.54e-102%2CGlyco_hydro_9%7CPF00759.19%7C4.2e-41
LSTA.29571.1	transdecoder	mRNA	1	927	.	+	.	ID=LSTA.29571.1.p1;Parent=GENE.LSTA.29571.1~~LSTA.29571.1.p1;Name=ORF%20type%3A5prime_partial%20len%3A185%20%28%2B%29%2Cscore%3D62.20%2Clcl%7CNW_013478250.1_prot_XP_013094438.1_30036%7C77.049%7C2.54e-102%2CGlyco_hydro_9%7CPF00759.19%7C4.2e-41
LSTA.29571.1	transdecoder	exon	1	927	.	+	.	ID=LSTA.29571.1.p1.exon1;Parent=LSTA.29571.1.p1
LSTA.29571.1	transdecoder	CDS	2	556	.	+	0	ID=cds.LSTA.29571.1.p1;Parent=LSTA.29571.1.p1
LSTA.29571.1	transdecoder	three_prime_UTR	557	927	.	+	.	ID=LSTA.29571.1.p1.utr3p1;Parent=LSTA.29571.1.p1
LSTA.29572.1	transdecoder	gene	1	613	.	+	.	ID=GENE.LSTA.29572.1~~LSTA.29572.1.p1;Name=ORF%20type%3Ainternal%20len%3A205%20%28%2B%29%2Cscore%3D64.67%2Clcl%7CNW_013193845.1_prot_XP_013066370.1_5161%7C80.392%7C5.30e-112%2CGlyco_hydro_9%7CPF00759.19%7C5.5e-45%2CGlyco_hydro_127%7CPF07944.12%7C0.0029
LSTA.29572.1	transdecoder	mRNA	1	613	.	+	.	ID=LSTA.29572.1.p1;Parent=GENE.LSTA.29572.1~~LSTA.29572.1.p1;Name=ORF%20type%3Ainternal%20len%3A205%20%28%2B%29%2Cscore%3D64.67%2Clcl%7CNW_013193845.1_prot_XP_013066370.1_5161%7C80.392%7C5.30e-112%2CGlyco_hydro_9%7CPF00759.19%7C5.5e-45%2CGlyco_hydro_127%7CPF07944.12%7C0.0029
LSTA.29572.1	transdecoder	exon	1	613	.	+	.	ID=LSTA.29572.1.p1.exon1;Parent=LSTA.29572.1.p1
LSTA.29572.1	transdecoder	CDS	1	612	.	+	0	ID=cds.LSTA.29572.1.p1;Parent=LSTA.29572.1.p1
LSTA.29574.1	transdecoder	gene	1	1919	.	+	.	ID=GENE.LSTA.29574.1~~LSTA.29574.1.p1;Name=ORF%20type%3Acomplete%20len%3A354%20%28%2B%29%2Cscore%3D104.47%2Clcl%7CNW_013248049.1_prot_XP_013074921.1_12778%7C54.658%7C3.16e-45%2CDUF2373%7CPF10180.9%7C7.2e%2B03%2CDUF2373%7CPF10180.9%7C1.1e-18%2CRhoGEF67_u1%7CPF16615.5%7C28%2CRhoGEF67_u1%7CPF16615.5%7C15
LSTA.29574.1	transdecoder	mRNA	1	1919	.	+	.	ID=LSTA.29574.1.p1;Parent=GENE.LSTA.29574.1~~LSTA.29574.1.p1;Name=ORF%20type%3Acomplete%20len%3A354%20%28%2B%29%2Cscore%3D104.47%2Clcl%7CNW_013248049.1_prot_XP_013074921.1_12778%7C54.658%7C3.16e-45%2CDUF2373%7CPF10180.9%7C7.2e%2B03%2CDUF2373%7CPF10180.9%7C1.1e-18%2CRhoGEF67_u1%7CPF16615.5%7C28%2CRhoGEF67_u1%7CPF16615.5%7C15
LSTA.29574.1	transdecoder	five_prime_UTR	1	219	.	+	.	ID=LSTA.29574.1.p1.utr5p1;Parent=LSTA.29574.1.p1
LSTA.29574.1	transdecoder	exon	1	1919	.	+	.	ID=LSTA.29574.1.p1.exon1;Parent=LSTA.29574.1.p1
LSTA.29574.1	transdecoder	CDS	220	1281	.	+	0	ID=cds.LSTA.29574.1.p1;Parent=LSTA.29574.1.p1
LSTA.29574.1	transdecoder	three_prime_UTR	1282	1919	.	+	.	ID=LSTA.29574.1.p1.utr3p1;Parent=LSTA.29574.1.p1
LSTA.29574.2	transdecoder	gene	1	2043	.	+	.	ID=GENE.LSTA.29574.2~~LSTA.29574.2.p1;Name=ORF%20type%3Acomplete%20len%3A354%20%28%2B%29%2Cscore%3D104.47%2Clcl%7CNW_013248049.1_prot_XP_013074921.1_12778%7C54.658%7C3.16e-45%2CDUF2373%7CPF10180.9%7C7.2e%2B03%2CDUF2373%7CPF10180.9%7C1.1e-18%2CRhoGEF67_u1%7CPF16615.5%7C28%2CRhoGEF67_u1%7CPF16615.5%7C15
LSTA.29574.2	transdecoder	mRNA	1	2043	.	+	.	ID=LSTA.29574.2.p1;Parent=GENE.LSTA.29574.2~~LSTA.29574.2.p1;Name=ORF%20type%3Acomplete%20len%3A354%20%28%2B%29%2Cscore%3D104.47%2Clcl%7CNW_013248049.1_prot_XP_013074921.1_12778%7C54.658%7C3.16e-45%2CDUF2373%7CPF10180.9%7C7.2e%2B03%2CDUF2373%7CPF10180.9%7C1.1e-18%2CRhoGEF67_u1%7CPF16615.5%7C28%2CRhoGEF67_u1%7CPF16615.5%7C15
LSTA.29574.2	transdecoder	five_prime_UTR	1	343	.	+	.	ID=LSTA.29574.2.p1.utr5p1;Parent=LSTA.29574.2.p1
LSTA.29574.2	transdecoder	exon	1	2043	.	+	.	ID=LSTA.29574.2.p1.exon1;Parent=LSTA.29574.2.p1
LSTA.29574.2	transdecoder	CDS	344	1405	.	+	0	ID=cds.LSTA.29574.2.p1;Parent=LSTA.29574.2.p1
LSTA.29574.2	transdecoder	three_prime_UTR	1406	2043	.	+	.	ID=LSTA.29574.2.p1.utr3p1;Parent=LSTA.29574.2.p1
LSTA.29574.3	transdecoder	gene	1	2071	.	+	.	ID=GENE.LSTA.29574.3~~LSTA.29574.3.p1;Name=ORF%20type%3Acomplete%20len%3A354%20%28%2B%29%2Cscore%3D104.47%2Clcl%7CNW_013248049.1_prot_XP_013074921.1_12778%7C54.658%7C3.16e-45%2CDUF2373%7CPF10180.9%7C7.2e%2B03%2CDUF2373%7CPF10180.9%7C1.1e-18%2CRhoGEF67_u1%7CPF16615.5%7C28%2CRhoGEF67_u1%7CPF16615.5%7C15
LSTA.29574.3	transdecoder	mRNA	1	2071	.	+	.	ID=LSTA.29574.3.p1;Parent=GENE.LSTA.29574.3~~LSTA.29574.3.p1;Name=ORF%20type%3Acomplete%20len%3A354%20%28%2B%29%2Cscore%3D104.47%2Clcl%7CNW_013248049.1_prot_XP_013074921.1_12778%7C54.658%7C3.16e-45%2CDUF2373%7CPF10180.9%7C7.2e%2B03%2CDUF2373%7CPF10180.9%7C1.1e-18%2CRhoGEF67_u1%7CPF16615.5%7C28%2CRhoGEF67_u1%7CPF16615.5%7C15
LSTA.29574.3	transdecoder	five_prime_UTR	1	371	.	+	.	ID=LSTA.29574.3.p1.utr5p1;Parent=LSTA.29574.3.p1
LSTA.29574.3	transdecoder	exon	1	2071	.	+	.	ID=LSTA.29574.3.p1.exon1;Parent=LSTA.29574.3.p1
LSTA.29574.3	transdecoder	CDS	372	1433	.	+	0	ID=cds.LSTA.29574.3.p1;Parent=LSTA.29574.3.p1
LSTA.29574.3	transdecoder	three_prime_UTR	1434	2071	.	+	.	ID=LSTA.29574.3.p1.utr3p1;Parent=LSTA.29574.3.p1
LSTA.29580.1	transdecoder	gene	1	6542	.	+	.	ID=GENE.LSTA.29580.1~~LSTA.29580.1.p1;Name=ORF%20type%3A5prime_partial%20len%3A120%20%28%2B%29%2Cscore%3D42.94%2Clcl%7CNW_013193879.1_prot_XP_013066656.1_5404%7C87.500%7C4.71e-07%2CDNA_pol_phi%7CPF04931.13%7C0.0045%2CRPN2_C%7CPF18004.1%7C0.12%2CRRN3%7CPF05327.11%7C0.42%2CCDC45%7CPF02724.14%7C1.1%2CNop14%7CPF04147.12%7C1.5
LSTA.29580.1	transdecoder	mRNA	1	6542	.	+	.	ID=LSTA.29580.1.p1;Parent=GENE.LSTA.29580.1~~LSTA.29580.1.p1;Name=ORF%20type%3A5prime_partial%20len%3A120%20%28%2B%29%2Cscore%3D42.94%2Clcl%7CNW_013193879.1_prot_XP_013066656.1_5404%7C87.500%7C4.71e-07%2CDNA_pol_phi%7CPF04931.13%7C0.0045%2CRPN2_C%7CPF18004.1%7C0.12%2CRRN3%7CPF05327.11%7C0.42%2CCDC45%7CPF02724.14%7C1.1%2CNop14%7CPF04147.12%7C1.5
LSTA.29580.1	transdecoder	exon	1	6542	.	+	.	ID=LSTA.29580.1.p1.exon1;Parent=LSTA.29580.1.p1
LSTA.29580.1	transdecoder	CDS	2	361	.	+	0	ID=cds.LSTA.29580.1.p1;Parent=LSTA.29580.1.p1
LSTA.29580.1	transdecoder	three_prime_UTR	362	6542	.	+	.	ID=LSTA.29580.1.p1.utr3p1;Parent=LSTA.29580.1.p1
LSTA.29580.2	transdecoder	gene	1	6542	.	+	.	ID=GENE.LSTA.29580.2~~LSTA.29580.2.p1;Name=ORF%20type%3A5prime_partial%20len%3A120%20%28%2B%29%2Cscore%3D42.94%2Clcl%7CNW_013193879.1_prot_XP_013066656.1_5404%7C87.500%7C4.71e-07%2CDNA_pol_phi%7CPF04931.13%7C0.0045%2CRPN2_C%7CPF18004.1%7C0.12%2CRRN3%7CPF05327.11%7C0.42%2CCDC45%7CPF02724.14%7C1.1%2CNop14%7CPF04147.12%7C1.5
LSTA.29580.2	transdecoder	mRNA	1	6542	.	+	.	ID=LSTA.29580.2.p1;Parent=GENE.LSTA.29580.2~~LSTA.29580.2.p1;Name=ORF%20type%3A5prime_partial%20len%3A120%20%28%2B%29%2Cscore%3D42.94%2Clcl%7CNW_013193879.1_prot_XP_013066656.1_5404%7C87.500%7C4.71e-07%2CDNA_pol_phi%7CPF04931.13%7C0.0045%2CRPN2_C%7CPF18004.1%7C0.12%2CRRN3%7CPF05327.11%7C0.42%2CCDC45%7CPF02724.14%7C1.1%2CNop14%7CPF04147.12%7C1.5
LSTA.29580.2	transdecoder	exon	1	6542	.	+	.	ID=LSTA.29580.2.p1.exon1;Parent=LSTA.29580.2.p1
LSTA.29580.2	transdecoder	CDS	2	361	.	+	0	ID=cds.LSTA.29580.2.p1;Parent=LSTA.29580.2.p1
LSTA.29580.2	transdecoder	three_prime_UTR	362	6542	.	+	.	ID=LSTA.29580.2.p1.utr3p1;Parent=LSTA.29580.2.p1
LSTA.29582.1	transdecoder	gene	1	1273	.	+	.	ID=GENE.LSTA.29582.1~~LSTA.29582.1.p1;Name=ORF%20type%3A3prime_partial%20len%3A338%20%28%2B%29%2Cscore%3D55.04%2Clcl%7CNW_013211959.1_prot_XP_013072105.1_10282%7C42.623%7C2.15e-66%2CHGD-D%7CPF06050.13%7C8.8e%2B02%2CHGD-D%7CPF06050.13%7C0.14
LSTA.29582.1	transdecoder	mRNA	1	1273	.	+	.	ID=LSTA.29582.1.p1;Parent=GENE.LSTA.29582.1~~LSTA.29582.1.p1;Name=ORF%20type%3A3prime_partial%20len%3A338%20%28%2B%29%2Cscore%3D55.04%2Clcl%7CNW_013211959.1_prot_XP_013072105.1_10282%7C42.623%7C2.15e-66%2CHGD-D%7CPF06050.13%7C8.8e%2B02%2CHGD-D%7CPF06050.13%7C0.14
LSTA.29582.1	transdecoder	five_prime_UTR	1	261	.	+	.	ID=LSTA.29582.1.p1.utr5p1;Parent=LSTA.29582.1.p1
LSTA.29582.1	transdecoder	exon	1	1273	.	+	.	ID=LSTA.29582.1.p1.exon1;Parent=LSTA.29582.1.p1
LSTA.29582.1	transdecoder	CDS	262	1272	.	+	0	ID=cds.LSTA.29582.1.p1;Parent=LSTA.29582.1.p1
LSTA.29587.1	transdecoder	gene	1	2581	.	+	.	ID=GENE.LSTA.29587.1~~LSTA.29587.1.p1;Name=ORF%20type%3A5prime_partial%20len%3A302%20%28%2B%29%2Cscore%3D51.11%2Clcl%7CNW_013393138.1_prot_XP_013083375.1_20269%7C51.987%7C1.08e-88%2CSLBP_RNA_bind%7CPF15247.6%7C8.4e-25
LSTA.29587.1	transdecoder	mRNA	1	2581	.	+	.	ID=LSTA.29587.1.p1;Parent=GENE.LSTA.29587.1~~LSTA.29587.1.p1;Name=ORF%20type%3A5prime_partial%20len%3A302%20%28%2B%29%2Cscore%3D51.11%2Clcl%7CNW_013393138.1_prot_XP_013083375.1_20269%7C51.987%7C1.08e-88%2CSLBP_RNA_bind%7CPF15247.6%7C8.4e-25
LSTA.29587.1	transdecoder	exon	1	2581	.	+	.	ID=LSTA.29587.1.p1.exon1;Parent=LSTA.29587.1.p1
LSTA.29587.1	transdecoder	CDS	1	906	.	+	0	ID=cds.LSTA.29587.1.p1;Parent=LSTA.29587.1.p1
LSTA.29587.1	transdecoder	three_prime_UTR	907	2581	.	+	.	ID=LSTA.29587.1.p1.utr3p1;Parent=LSTA.29587.1.p1
LSTA.29588.1	transdecoder	gene	1	3103	.	+	.	ID=GENE.LSTA.29588.1~~LSTA.29588.1.p1;Name=ORF%20type%3A5prime_partial%20len%3A134%20%28%2B%29%2Cscore%3D20.56%2Clcl%7CNW_013415540.1_prot_XP_013085393.1_22067%7C36.879%7C6.82e-26%2CC1q%7CPF00386.21%7C0.00032%2CFliMN_C%7CPF01052.20%7C12%2CFliMN_C%7CPF01052.20%7C0.59%2CBclA_C%7CPF18573.1%7C0.024
LSTA.29588.1	transdecoder	mRNA	1	3103	.	+	.	ID=LSTA.29588.1.p1;Parent=GENE.LSTA.29588.1~~LSTA.29588.1.p1;Name=ORF%20type%3A5prime_partial%20len%3A134%20%28%2B%29%2Cscore%3D20.56%2Clcl%7CNW_013415540.1_prot_XP_013085393.1_22067%7C36.879%7C6.82e-26%2CC1q%7CPF00386.21%7C0.00032%2CFliMN_C%7CPF01052.20%7C12%2CFliMN_C%7CPF01052.20%7C0.59%2CBclA_C%7CPF18573.1%7C0.024
LSTA.29588.1	transdecoder	exon	1	3103	.	+	.	ID=LSTA.29588.1.p1.exon1;Parent=LSTA.29588.1.p1
LSTA.29588.1	transdecoder	CDS	2	403	.	+	0	ID=cds.LSTA.29588.1.p1;Parent=LSTA.29588.1.p1
LSTA.29588.1	transdecoder	three_prime_UTR	404	3103	.	+	.	ID=LSTA.29588.1.p1.utr3p1;Parent=LSTA.29588.1.p1
LSTA.2959.1	transdecoder	gene	1	1520	.	+	.	ID=GENE.LSTA.2959.1~~LSTA.2959.1.p1;Name=ORF%20type%3A5prime_partial%20len%3A136%20%28%2B%29%2Cscore%3D82.09%2Clcl%7CNW_013193374.1_prot_XP_013074046.1_1281%7C67.213%7C7.64e-32%2CSDH_alpha%7CPF03313.15%7C0.044%2CDUF4746%7CPF15928.5%7C5.4
LSTA.2959.1	transdecoder	mRNA	1	1520	.	+	.	ID=LSTA.2959.1.p1;Parent=GENE.LSTA.2959.1~~LSTA.2959.1.p1;Name=ORF%20type%3A5prime_partial%20len%3A136%20%28%2B%29%2Cscore%3D82.09%2Clcl%7CNW_013193374.1_prot_XP_013074046.1_1281%7C67.213%7C7.64e-32%2CSDH_alpha%7CPF03313.15%7C0.044%2CDUF4746%7CPF15928.5%7C5.4
LSTA.2959.1	transdecoder	exon	1	1520	.	+	.	ID=LSTA.2959.1.p1.exon1;Parent=LSTA.2959.1.p1
LSTA.2959.1	transdecoder	CDS	1	408	.	+	0	ID=cds.LSTA.2959.1.p1;Parent=LSTA.2959.1.p1
LSTA.2959.1	transdecoder	three_prime_UTR	409	1520	.	+	.	ID=LSTA.2959.1.p1.utr3p1;Parent=LSTA.2959.1.p1
# refined start codon: 1 -> 118 (score: 0.887)
LSTA.29590.1	transdecoder	gene	1	2793	.	+	.	ID=GENE.LSTA.29590.1~~LSTA.29590.1.p1;Name=ORF%20type%3Acomplete%20len%3A304%20%28%2B%29%2Cscore%3D49.14%2Clcl%7CNW_013193961.1_prot_XP_013067755.1_6395%7C84.488%7C0.0%2CPkinase%7CPF00069.25%7C2.6e-69%2CPkinase_Tyr%7CPF07714.17%7C8.2e-34%2CKinase-like%7CPF14531.6%7C3.7e%2B02%2CKinase-like%7CPF14531.6%7C7.2e-07%2CAPH%7CPF01636.23%7C31%2CAPH%7CPF01636.23%7C0.79%2CTudor_2%7CPF18104.1%7C0.18
LSTA.29590.1	transdecoder	mRNA	1	2793	.	+	.	ID=LSTA.29590.1.p1;Parent=GENE.LSTA.29590.1~~LSTA.29590.1.p1;Name=ORF%20type%3Acomplete%20len%3A304%20%28%2B%29%2Cscore%3D49.14%2Clcl%7CNW_013193961.1_prot_XP_013067755.1_6395%7C84.488%7C0.0%2CPkinase%7CPF00069.25%7C2.6e-69%2CPkinase_Tyr%7CPF07714.17%7C8.2e-34%2CKinase-like%7CPF14531.6%7C3.7e%2B02%2CKinase-like%7CPF14531.6%7C7.2e-07%2CAPH%7CPF01636.23%7C31%2CAPH%7CPF01636.23%7C0.79%2CTudor_2%7CPF18104.1%7C0.18
LSTA.29590.1	transdecoder	five_prime_UTR	1	117	.	+	.	ID=LSTA.29590.1.p1.utr5p1;Parent=LSTA.29590.1.p1
LSTA.29590.1	transdecoder	exon	1	2793	.	+	.	ID=LSTA.29590.1.p1.exon1;Parent=LSTA.29590.1.p1
LSTA.29590.1	transdecoder	CDS	118	912	.	+	0	ID=cds.LSTA.29590.1.p1;Parent=LSTA.29590.1.p1
LSTA.29590.1	transdecoder	three_prime_UTR	913	2793	.	+	.	ID=LSTA.29590.1.p1.utr3p1;Parent=LSTA.29590.1.p1
LSTA.29594.1	transdecoder	gene	1	2059	.	+	.	ID=GENE.LSTA.29594.1~~LSTA.29594.1.p1;Name=ORF%20type%3Acomplete%20len%3A199%20%28%2B%29%2Cscore%3D49.20%2Clcl%7CNW_013194141.1_prot_XP_013069487.1_7944%7C76.720%7C6.14e-111%2CECH_1%7CPF00378.20%7C1.4e-33%2CECH_2%7CPF16113.5%7C1.6e-12%2CECH_2%7CPF16113.5%7C60
LSTA.29594.1	transdecoder	mRNA	1	2059	.	+	.	ID=LSTA.29594.1.p1;Parent=GENE.LSTA.29594.1~~LSTA.29594.1.p1;Name=ORF%20type%3Acomplete%20len%3A199%20%28%2B%29%2Cscore%3D49.20%2Clcl%7CNW_013194141.1_prot_XP_013069487.1_7944%7C76.720%7C6.14e-111%2CECH_1%7CPF00378.20%7C1.4e-33%2CECH_2%7CPF16113.5%7C1.6e-12%2CECH_2%7CPF16113.5%7C60
LSTA.29594.1	transdecoder	five_prime_UTR	1	850	.	+	.	ID=LSTA.29594.1.p1.utr5p1;Parent=LSTA.29594.1.p1
LSTA.29594.1	transdecoder	exon	1	2059	.	+	.	ID=LSTA.29594.1.p1.exon1;Parent=LSTA.29594.1.p1
LSTA.29594.1	transdecoder	CDS	851	1447	.	+	0	ID=cds.LSTA.29594.1.p1;Parent=LSTA.29594.1.p1
LSTA.29594.1	transdecoder	three_prime_UTR	1448	2059	.	+	.	ID=LSTA.29594.1.p1.utr3p1;Parent=LSTA.29594.1.p1
LSTA.29594.2	transdecoder	gene	1	895	.	-	.	ID=GENE.LSTA.29594.2~~LSTA.29594.2.p2;Name=ORF%20type%3Acomplete%20len%3A109%20%28-%29%2Cscore%3D7.70
LSTA.29594.2	transdecoder	mRNA	1	895	.	-	.	ID=LSTA.29594.2.p2;Parent=GENE.LSTA.29594.2~~LSTA.29594.2.p2;Name=ORF%20type%3Acomplete%20len%3A109%20%28-%29%2Cscore%3D7.70
LSTA.29594.2	transdecoder	five_prime_UTR	508	895	.	-	.	ID=LSTA.29594.2.p2.utr5p1;Parent=LSTA.29594.2.p2
LSTA.29594.2	transdecoder	exon	1	895	.	-	.	ID=LSTA.29594.2.p2.exon1;Parent=LSTA.29594.2.p2
LSTA.29594.2	transdecoder	CDS	181	507	.	-	0	ID=cds.LSTA.29594.2.p2;Parent=LSTA.29594.2.p2
LSTA.29594.2	transdecoder	three_prime_UTR	1	180	.	-	.	ID=LSTA.29594.2.p2.utr3p1;Parent=LSTA.29594.2.p2
LSTA.29594.3	transdecoder	gene	1	895	.	-	.	ID=GENE.LSTA.29594.3~~LSTA.29594.3.p2;Name=ORF%20type%3Acomplete%20len%3A109%20%28-%29%2Cscore%3D7.70
LSTA.29594.3	transdecoder	mRNA	1	895	.	-	.	ID=LSTA.29594.3.p2;Parent=GENE.LSTA.29594.3~~LSTA.29594.3.p2;Name=ORF%20type%3Acomplete%20len%3A109%20%28-%29%2Cscore%3D7.70
LSTA.29594.3	transdecoder	five_prime_UTR	508	895	.	-	.	ID=LSTA.29594.3.p2.utr5p1;Parent=LSTA.29594.3.p2
LSTA.29594.3	transdecoder	exon	1	895	.	-	.	ID=LSTA.29594.3.p2.exon1;Parent=LSTA.29594.3.p2
LSTA.29594.3	transdecoder	CDS	181	507	.	-	0	ID=cds.LSTA.29594.3.p2;Parent=LSTA.29594.3.p2
LSTA.29594.3	transdecoder	three_prime_UTR	1	180	.	-	.	ID=LSTA.29594.3.p2.utr3p1;Parent=LSTA.29594.3.p2
LSTA.29596.1	transdecoder	gene	1	3509	.	+	.	ID=GENE.LSTA.29596.1~~LSTA.29596.1.p1;Name=ORF%20type%3Acomplete%20len%3A584%20%28%2B%29%2Cscore%3D75.63%2Clcl%7CNC_035788.1_prot_XP_022309567.1_51464%7C53.118%7C8.23e-155%2Clcl%7CNC_035788.1_prot_XP_022309567.1_51464%7C53.037%7C1.36e-149%2Clcl%7CNC_035788.1_prot_XP_022309567.1_51464%7C52.955%7C9.76e-149%2Clcl%7CNC_035788.1_prot_XP_022309567.1_51464%7C50.120%7C1.22e-128%2Clcl%7CNC_035788.1_prot_XP_022309567.1_51464%7C51.337%7C2.49e-124%2Clcl%7CNC_035788.1_prot_XP_022309567.1_51464%7C45.368%7C4.56e-116%2Clcl%7CNC_035788.1_prot_XP_022309567.1_51464%7C26.984%7C5.04e-21%2Czf-H2C2_2%7CPF13465.6%7C3.3e-06%2Czf-H2C2_2%7CPF13465.6%7C0.0007%2Czf-H2C2_2%7CPF13465.6%7C6.9e-08%2Czf-H2C2_2%7CPF13465.6%7C7.9e-06%2Czf-H2C2_2%7CPF13465.6%7C2.4e-05%2Czf-H2C2_2%7CPF13465.6%7C9.1e-08%2Czf-H2C2_2%7CPF13465.6%7C2.2e-06%2Czf-H2C2_2%7CPF13465.6%7C8.5e-07%2Czf-H2C2_2%7CPF13465.6%7C3.7%2Czf-H2C2_2%7CPF13465.6%7C2.4e-06%2Czf-H2C2_2%7CPF13465.6%7C6.2e-08%2Czf-H2C2_2%7CPF13465.6%7C0.00013%2Czf-H2C2_2%7CPF13465.6%7C3.9e-06%2Czf-H2C2_2%7CPF13465.6%7C8.7e-07%2Czf-H2C2_2%7CPF13465.6%7C7.4e-07%2Czf-H2C2_2%7CPF13465.6%7C1.5e%2B03%2Czf-C2H2%7CPF00096.26%7C6.8e%2B03%2Czf-C2H2%7CPF00096.26%7C0.1%2Czf-C2H2%7CPF00096.26%7C0.016%2Czf-C2H2%7CPF00096.26%7C0.0072%2Czf-C2H2%7CPF00096.26%7C0.53%2Czf-C2H2%7CPF00096.26%7C0.0026%2Czf-C2H2%7CPF00096.26%7C0.23%2Czf-C2H2%7CPF00096.26%7C0.0013%2Czf-C2H2%7CPF00096.26%7C0.79%2Czf-C2H2%7CPF00096.26%7C3.8e%2B03%2Czf-C2H2%7CPF00096.26%7C0.24%2Czf-C2H2%7CPF00096.26%7C0.32%2Czf-C2H2%7CPF00096.26%7C0.026%2Czf-C2H2%7CPF00096.26%7C0.0026%2Czf-C2H2%7CPF00096.26%7C3.4%2Czf-C2H2%7CPF00096.26%7C0.0002%2Czf-C2H2_4%7CPF13894.6%7C0.087%2Czf-C2H2_4%7CPF13894.6%7C0.067%2Czf-C2H2_4%7CPF13894.6%7C0.045%2Czf-C2H2_4%7CPF13894.6%7C0.12%2Czf-C2H2_4%7CPF13894.6%7C0.16%2Czf-C2H2_4%7CPF13894.6%7C0.13%2Czf-C2H2_4%7CPF13894.6%7C0.012%2Czf-C2H2_4%7CPF13894.6%7C4.6%2Czf-C2H2_4%7CPF13894.6%7C0.36%2Czf-C2H2_4%7CPF13894.6%7C0.55%2Czf-C2H2_4%7CPF13894.6%7C0.71%2Czf-C2H2_4%7CPF13894.6%7C0.0071%2Czf-C2H2_4%7CPF13894.6%7C28%2Czf-C2H2_4%7CPF13894.6%7C0.0043%2Czf-C2H2_6%7CPF13912.6%7C1.5%2Czf-C2H2_6%7CPF13912.6%7C5.2%2Czf-C2H2_6%7CPF13912.6%7C0.36%2Czf-C2H2_6%7CPF13912.6%7C21%2Czf-C2H2_6%7CPF13912.6%7C0.057%2Czf-C2H2_6%7CPF13912.6%7C1.5%2Czf-C2H2_6%7CPF13912.6%7C0.25%2Czf-C2H2_6%7CPF13912.6%7C17%2Czf-C2H2_6%7CPF13912.6%7C2.4%2Czf-C2H2_6%7CPF13912.6%7C1.2%2Czf-C2H2_6%7CPF13912.6%7C4e%2B02%2Czf-C2H2_6%7CPF13912.6%7C0.00015%2Czf-C2H2_6%7CPF13912.6%7C4.8%2Czf-C2H2_6%7CPF13912.6%7C4.4e%2B03%2Czf-C2H2_6%7CPF13912.6%7C0.0001%2CBolA%7CPF01722.18%7C1.1%2CBolA%7CPF01722.18%7C4.8%2CBolA%7CPF01722.18%7C7.9%2CBolA%7CPF01722.18%7C14%2CBolA%7CPF01722.18%7C7.8%2CBolA%7CPF01722.18%7C71%2CBolA%7CPF01722.18%7C9.7%2CBolA%7CPF01722.18%7C65%2CBolA%7CPF01722.18%7C3.2%2CBolA%7CPF01722.18%7C20%2CBolA%7CPF01722.18%7C0.57%2CBolA%7CPF01722.18%7C0.92%2CZZ%7CPF00569.17%7C2.8%2CZZ%7CPF00569.17%7C20%2CZZ%7CPF00569.17%7C9.2%2CZZ%7CPF00569.17%7C54%2CZZ%7CPF00569.17%7C40%2CZZ%7CPF00569.17%7C12%2CZZ%7CPF00569.17%7C84%2CZZ%7CPF00569.17%7C45%2CZZ%7CPF00569.17%7C19%2CZZ%7CPF00569.17%7C13%2CZZ%7CPF00569.17%7C1.9e%2B02%2CZZ%7CPF00569.17%7C13%2CZZ%7CPF00569.17%7C11%2CZZ%7CPF00569.17%7C9.1%2Czf-C2H2_8%7CPF15909.5%7C2e%2B02%2Czf-C2H2_8%7CPF15909.5%7C7.6%2Czf-C2H2_8%7CPF15909.5%7C0.02%2Czf-C2H2_8%7CPF15909.5%7C23%2Czf-C2H2_8%7CPF15909.5%7C1.1%2Czf-C2H2_8%7CPF15909.5%7C6.2e%2B02%2Czf-C2H2_8%7CPF15909.5%7C1.6e%2B02%2Czf-C2H2_8%7CPF15909.5%7C0.19%2Czf-C2H2_8%7CPF15909.5%7C95%2CUPF0728%7CPF15092.6%7C2.9%2CUPF0728%7CPF15092.6%7C2.2e%2B02%2CUPF0728%7CPF15092.6%7C2e%2B03%2CUPF0728%7CPF15092.6%7C3.7e%2B03%2CUPF0728%7CPF15092.6%7C32%2CUPF0728%7CPF15092.6%7C5.4e%2B03%2CUPF0728%7CPF15092.6%7C1.5e%2B03%2CUPF0728%7CPF15092.6%7C13%2CUPF0728%7CPF15092.6%7C49%2CUPF0728%7CPF15092.6%7C4.4e%2B03%2CUPF0728%7CPF15092.6%7C32%2CUPF0728%7CPF15092.6%7C6.4e%2B02%2Czf-met%7CPF12874.7%7C0.76%2Czf-met%7CPF12874.7%7C1%2Czf-met%7CPF12874.7%7C4.7%2Czf-met%7CPF12874.7%7C5e%2B02%2Czf-met%7CPF12874.7%7C1.4e%2B02%2Czf-met%7CPF12874.7%7C9.1e%2B02%2Czf-met%7CPF12874.7%7C1.2e%2B03%2Czf-met%7CPF12874.7%7C0.9%2Czf-met%7CPF12874.7%7C6.6%2Czf-met%7CPF12874.7%7C33%2Czf-met%7CPF12874.7%7C9.5e%2B02%2Czf-met%7CPF12874.7%7C1.3%2Czf-met%7CPF12874.7%7C50%2Czf-met%7CPF12874.7%7C3.2%2CNAPRTase_C%7CPF17956.1%7C5%2CNAPRTase_C%7CPF17956.1%7C1.5%2CTa0938%7CPF11494.8%7C28%2CTa0938%7CPF11494.8%7C1.8%2CTa0938%7CPF11494.8%7C6.8%2CTa0938%7CPF11494.8%7C1.6e%2B02%2CTa0938%7CPF11494.8%7C1.5e%2B02%2CTa0938%7CPF11494.8%7C3.3e%2B02%2CTa0938%7CPF11494.8%7C23%2CTa0938%7CPF11494.8%7C6.7%2CTa0938%7CPF11494.8%7C14%2CTa0938%7CPF11494.8%7C54%2Czf-C2H2_jaz%7CPF12171.8%7C34%2Czf-C2H2_jaz%7CPF12171.8%7C21%2Czf-C2H2_jaz%7CPF12171.8%7C7.9%2Czf-C2H2_jaz%7CPF12171.8%7C8.6e%2B02%2Czf-C2H2_jaz%7CPF12171.8%7C1.8e%2B03%2Czf-C2H2_jaz%7CPF12171.8%7C3.4e%2B02%2Czf-C2H2_jaz%7CPF12171.8%7C6.2e%2B02%2Czf-C2H2_jaz%7CPF12171.8%7C4%2Czf-C2H2_jaz%7CPF12171.8%7C1.5%2Czf-C2H2_jaz%7CPF12171.8%7C6.8e%2B02%2Czf-C2H2_jaz%7CPF12171.8%7C4.9e%2B03%2Czf-C2H2_jaz%7CPF12171.8%7C0.9%2Czf-C2H2_jaz%7CPF12171.8%7C6.6e%2B02%2Czf-C2H2_jaz%7CPF12171.8%7C6.7%2CZf_RING%7CPF16744.5%7C92%2CZf_RING%7CPF16744.5%7C1.3e%2B02%2CZf_RING%7CPF16744.5%7C1.1e%2B02%2CZf_RING%7CPF16744.5%7C3.6e%2B02%2CZf_RING%7CPF16744.5%7C64%2CZf_RING%7CPF16744.5%7C1.5e%2B02%2CZf_RING%7CPF16744.5%7C1e%2B02%2CZf_RING%7CPF16744.5%7C2.3e%2B02%2CZf_RING%7CPF16744.5%7C2.4e%2B02%2CZf_RING%7CPF16744.5%7C0.97%2CZf_RING%7CPF16744.5%7C2.6e%2B02%2CZf_RING%7CPF16744.5%7C1.2e%2B02%2CZf_RING%7CPF16744.5%7C1e%2B02%2CZf_RING%7CPF16744.5%7C1.6e%2B02
LSTA.29596.1	transdecoder	mRNA	1	3509	.	+	.	ID=LSTA.29596.1.p1;Parent=GENE.LSTA.29596.1~~LSTA.29596.1.p1;Name=ORF%20type%3Acomplete%20len%3A584%20%28%2B%29%2Cscore%3D75.63%2Clcl%7CNC_035788.1_prot_XP_022309567.1_51464%7C53.118%7C8.23e-155%2Clcl%7CNC_035788.1_prot_XP_022309567.1_51464%7C53.037%7C1.36e-149%2Clcl%7CNC_035788.1_prot_XP_022309567.1_51464%7C52.955%7C9.76e-149%2Clcl%7CNC_035788.1_prot_XP_022309567.1_51464%7C50.120%7C1.22e-128%2Clcl%7CNC_035788.1_prot_XP_022309567.1_51464%7C51.337%7C2.49e-124%2Clcl%7CNC_035788.1_prot_XP_022309567.1_51464%7C45.368%7C4.56e-116%2Clcl%7CNC_035788.1_prot_XP_022309567.1_51464%7C26.984%7C5.04e-21%2Czf-H2C2_2%7CPF13465.6%7C3.3e-06%2Czf-H2C2_2%7CPF13465.6%7C0.0007%2Czf-H2C2_2%7CPF13465.6%7C6.9e-08%2Czf-H2C2_2%7CPF13465.6%7C7.9e-06%2Czf-H2C2_2%7CPF13465.6%7C2.4e-05%2Czf-H2C2_2%7CPF13465.6%7C9.1e-08%2Czf-H2C2_2%7CPF13465.6%7C2.2e-06%2Czf-H2C2_2%7CPF13465.6%7C8.5e-07%2Czf-H2C2_2%7CPF13465.6%7C3.7%2Czf-H2C2_2%7CPF13465.6%7C2.4e-06%2Czf-H2C2_2%7CPF13465.6%7C6.2e-08%2Czf-H2C2_2%7CPF13465.6%7C0.00013%2Czf-H2C2_2%7CPF13465.6%7C3.9e-06%2Czf-H2C2_2%7CPF13465.6%7C8.7e-07%2Czf-H2C2_2%7CPF13465.6%7C7.4e-07%2Czf-H2C2_2%7CPF13465.6%7C1.5e%2B03%2Czf-C2H2%7CPF00096.26%7C6.8e%2B03%2Czf-C2H2%7CPF00096.26%7C0.1%2Czf-C2H2%7CPF00096.26%7C0.016%2Czf-C2H2%7CPF00096.26%7C0.0072%2Czf-C2H2%7CPF00096.26%7C0.53%2Czf-C2H2%7CPF00096.26%7C0.0026%2Czf-C2H2%7CPF00096.26%7C0.23%2Czf-C2H2%7CPF00096.26%7C0.0013%2Czf-C2H2%7CPF00096.26%7C0.79%2Czf-C2H2%7CPF00096.26%7C3.8e%2B03%2Czf-C2H2%7CPF00096.26%7C0.24%2Czf-C2H2%7CPF00096.26%7C0.32%2Czf-C2H2%7CPF00096.26%7C0.026%2Czf-C2H2%7CPF00096.26%7C0.0026%2Czf-C2H2%7CPF00096.26%7C3.4%2Czf-C2H2%7CPF00096.26%7C0.0002%2Czf-C2H2_4%7CPF13894.6%7C0.087%2Czf-C2H2_4%7CPF13894.6%7C0.067%2Czf-C2H2_4%7CPF13894.6%7C0.045%2Czf-C2H2_4%7CPF13894.6%7C0.12%2Czf-C2H2_4%7CPF13894.6%7C0.16%2Czf-C2H2_4%7CPF13894.6%7C0.13%2Czf-C2H2_4%7CPF13894.6%7C0.012%2Czf-C2H2_4%7CPF13894.6%7C4.6%2Czf-C2H2_4%7CPF13894.6%7C0.36%2Czf-C2H2_4%7CPF13894.6%7C0.55%2Czf-C2H2_4%7CPF13894.6%7C0.71%2Czf-C2H2_4%7CPF13894.6%7C0.0071%2Czf-C2H2_4%7CPF13894.6%7C28%2Czf-C2H2_4%7CPF13894.6%7C0.0043%2Czf-C2H2_6%7CPF13912.6%7C1.5%2Czf-C2H2_6%7CPF13912.6%7C5.2%2Czf-C2H2_6%7CPF13912.6%7C0.36%2Czf-C2H2_6%7CPF13912.6%7C21%2Czf-C2H2_6%7CPF13912.6%7C0.057%2Czf-C2H2_6%7CPF13912.6%7C1.5%2Czf-C2H2_6%7CPF13912.6%7C0.25%2Czf-C2H2_6%7CPF13912.6%7C17%2Czf-C2H2_6%7CPF13912.6%7C2.4%2Czf-C2H2_6%7CPF13912.6%7C1.2%2Czf-C2H2_6%7CPF13912.6%7C4e%2B02%2Czf-C2H2_6%7CPF13912.6%7C0.00015%2Czf-C2H2_6%7CPF13912.6%7C4.8%2Czf-C2H2_6%7CPF13912.6%7C4.4e%2B03%2Czf-C2H2_6%7CPF13912.6%7C0.0001%2CBolA%7CPF01722.18%7C1.1%2CBolA%7CPF01722.18%7C4.8%2CBolA%7CPF01722.18%7C7.9%2CBolA%7CPF01722.18%7C14%2CBolA%7CPF01722.18%7C7.8%2CBolA%7CPF01722.18%7C71%2CBolA%7CPF01722.18%7C9.7%2CBolA%7CPF01722.18%7C65%2CBolA%7CPF01722.18%7C3.2%2CBolA%7CPF01722.18%7C20%2CBolA%7CPF01722.18%7C0.57%2CBolA%7CPF01722.18%7C0.92%2CZZ%7CPF00569.17%7C2.8%2CZZ%7CPF00569.17%7C20%2CZZ%7CPF00569.17%7C9.2%2CZZ%7CPF00569.17%7C54%2CZZ%7CPF00569.17%7C40%2CZZ%7CPF00569.17%7C12%2CZZ%7CPF00569.17%7C84%2CZZ%7CPF00569.17%7C45%2CZZ%7CPF00569.17%7C19%2CZZ%7CPF00569.17%7C13%2CZZ%7CPF00569.17%7C1.9e%2B02%2CZZ%7CPF00569.17%7C13%2CZZ%7CPF00569.17%7C11%2CZZ%7CPF00569.17%7C9.1%2Czf-C2H2_8%7CPF15909.5%7C2e%2B02%2Czf-C2H2_8%7CPF15909.5%7C7.6%2Czf-C2H2_8%7CPF15909.5%7C0.02%2Czf-C2H2_8%7CPF15909.5%7C23%2Czf-C2H2_8%7CPF15909.5%7C1.1%2Czf-C2H2_8%7CPF15909.5%7C6.2e%2B02%2Czf-C2H2_8%7CPF15909.5%7C1.6e%2B02%2Czf-C2H2_8%7CPF15909.5%7C0.19%2Czf-C2H2_8%7CPF15909.5%7C95%2CUPF0728%7CPF15092.6%7C2.9%2CUPF0728%7CPF15092.6%7C2.2e%2B02%2CUPF0728%7CPF15092.6%7C2e%2B03%2CUPF0728%7CPF15092.6%7C3.7e%2B03%2CUPF0728%7CPF15092.6%7C32%2CUPF0728%7CPF15092.6%7C5.4e%2B03%2CUPF0728%7CPF15092.6%7C1.5e%2B03%2CUPF0728%7CPF15092.6%7C13%2CUPF0728%7CPF15092.6%7C49%2CUPF0728%7CPF15092.6%7C4.4e%2B03%2CUPF0728%7CPF15092.6%7C32%2CUPF0728%7CPF15092.6%7C6.4e%2B02%2Czf-met%7CPF12874.7%7C0.76%2Czf-met%7CPF12874.7%7C1%2Czf-met%7CPF12874.7%7C4.7%2Czf-met%7CPF12874.7%7C5e%2B02%2Czf-met%7CPF12874.7%7C1.4e%2B02%2Czf-met%7CPF12874.7%7C9.1e%2B02%2Czf-met%7CPF12874.7%7C1.2e%2B03%2Czf-met%7CPF12874.7%7C0.9%2Czf-met%7CPF12874.7%7C6.6%2Czf-met%7CPF12874.7%7C33%2Czf-met%7CPF12874.7%7C9.5e%2B02%2Czf-met%7CPF12874.7%7C1.3%2Czf-met%7CPF12874.7%7C50%2Czf-met%7CPF12874.7%7C3.2%2CNAPRTase_C%7CPF17956.1%7C5%2CNAPRTase_C%7CPF17956.1%7C1.5%2CTa0938%7CPF11494.8%7C28%2CTa0938%7CPF11494.8%7C1.8%2CTa0938%7CPF11494.8%7C6.8%2CTa0938%7CPF11494.8%7C1.6e%2B02%2CTa0938%7CPF11494.8%7C1.5e%2B02%2CTa0938%7CPF11494.8%7C3.3e%2B02%2CTa0938%7CPF11494.8%7C23%2CTa0938%7CPF11494.8%7C6.7%2CTa0938%7CPF11494.8%7C14%2CTa0938%7CPF11494.8%7C54%2Czf-C2H2_jaz%7CPF12171.8%7C34%2Czf-C2H2_jaz%7CPF12171.8%7C21%2Czf-C2H2_jaz%7CPF12171.8%7C7.9%2Czf-C2H2_jaz%7CPF12171.8%7C8.6e%2B02%2Czf-C2H2_jaz%7CPF12171.8%7C1.8e%2B03%2Czf-C2H2_jaz%7CPF12171.8%7C3.4e%2B02%2Czf-C2H2_jaz%7CPF12171.8%7C6.2e%2B02%2Czf-C2H2_jaz%7CPF12171.8%7C4%2Czf-C2H2_jaz%7CPF12171.8%7C1.5%2Czf-C2H2_jaz%7CPF12171.8%7C6.8e%2B02%2Czf-C2H2_jaz%7CPF12171.8%7C4.9e%2B03%2Czf-C2H2_jaz%7CPF12171.8%7C0.9%2Czf-C2H2_jaz%7CPF12171.8%7C6.6e%2B02%2Czf-C2H2_jaz%7CPF12171.8%7C6.7%2CZf_RING%7CPF16744.5%7C92%2CZf_RING%7CPF16744.5%7C1.3e%2B02%2CZf_RING%7CPF16744.5%7C1.1e%2B02%2CZf_RING%7CPF16744.5%7C3.6e%2B02%2CZf_RING%7CPF16744.5%7C64%2CZf_RING%7CPF16744.5%7C1.5e%2B02%2CZf_RING%7CPF16744.5%7C1e%2B02%2CZf_RING%7CPF16744.5%7C2.3e%2B02%2CZf_RING%7CPF16744.5%7C2.4e%2B02%2CZf_RING%7CPF16744.5%7C0.97%2CZf_RING%7CPF16744.5%7C2.6e%2B02%2CZf_RING%7CPF16744.5%7C1.2e%2B02%2CZf_RING%7CPF16744.5%7C1e%2B02%2CZf_RING%7CPF16744.5%7C1.6e%2B02
LSTA.29596.1	transdecoder	five_prime_UTR	1	195	.	+	.	ID=LSTA.29596.1.p1.utr5p1;Parent=LSTA.29596.1.p1
LSTA.29596.1	transdecoder	exon	1	3509	.	+	.	ID=LSTA.29596.1.p1.exon1;Parent=LSTA.29596.1.p1
LSTA.29596.1	transdecoder	CDS	196	1947	.	+	0	ID=cds.LSTA.29596.1.p1;Parent=LSTA.29596.1.p1
LSTA.29596.1	transdecoder	three_prime_UTR	1948	3509	.	+	.	ID=LSTA.29596.1.p1.utr3p1;Parent=LSTA.29596.1.p1
LSTA.29597.1	transdecoder	gene	1	459	.	+	.	ID=GENE.LSTA.29597.1~~LSTA.29597.1.p1;Name=ORF%20type%3A3prime_partial%20len%3A130%20%28%2B%29%2Cscore%3D35.48%2Clcl%7CNW_013497785.1_prot_XP_013061666.1_33538%7C97.674%7C2.89e-84%2CPDZ%7CPF00595.24%7C4.2e-21%2CPDZ_6%7CPF17820.1%7C1.7e-05%2CPDZ_2%7CPF13180.6%7C0.0021
LSTA.29597.1	transdecoder	mRNA	1	459	.	+	.	ID=LSTA.29597.1.p1;Parent=GENE.LSTA.29597.1~~LSTA.29597.1.p1;Name=ORF%20type%3A3prime_partial%20len%3A130%20%28%2B%29%2Cscore%3D35.48%2Clcl%7CNW_013497785.1_prot_XP_013061666.1_33538%7C97.674%7C2.89e-84%2CPDZ%7CPF00595.24%7C4.2e-21%2CPDZ_6%7CPF17820.1%7C1.7e-05%2CPDZ_2%7CPF13180.6%7C0.0021
LSTA.29597.1	transdecoder	five_prime_UTR	1	70	.	+	.	ID=LSTA.29597.1.p1.utr5p1;Parent=LSTA.29597.1.p1
LSTA.29597.1	transdecoder	exon	1	459	.	+	.	ID=LSTA.29597.1.p1.exon1;Parent=LSTA.29597.1.p1
LSTA.29597.1	transdecoder	CDS	71	457	.	+	0	ID=cds.LSTA.29597.1.p1;Parent=LSTA.29597.1.p1
LSTA.29598.1	transdecoder	gene	1	8521	.	+	.	ID=GENE.LSTA.29598.1~~LSTA.29598.1.p1;Name=ORF%20type%3A5prime_partial%20len%3A268%20%28%2B%29%2Cscore%3D50.63%2Clcl%7CNW_013497785.1_prot_XP_013061664.1_33537%7C96.629%7C0.0%2CY_phosphatase%7CPF00102.27%7C1.5e-80%2CY_phosphatase3%7CPF13350.6%7C0.00089%2CDSPc%7CPF00782.20%7C6.4e%2B03%2CDSPc%7CPF00782.20%7C0.0048%2CPTPlike_phytase%7CPF14566.6%7C0.027
LSTA.29598.1	transdecoder	mRNA	1	8521	.	+	.	ID=LSTA.29598.1.p1;Parent=GENE.LSTA.29598.1~~LSTA.29598.1.p1;Name=ORF%20type%3A5prime_partial%20len%3A268%20%28%2B%29%2Cscore%3D50.63%2Clcl%7CNW_013497785.1_prot_XP_013061664.1_33537%7C96.629%7C0.0%2CY_phosphatase%7CPF00102.27%7C1.5e-80%2CY_phosphatase3%7CPF13350.6%7C0.00089%2CDSPc%7CPF00782.20%7C6.4e%2B03%2CDSPc%7CPF00782.20%7C0.0048%2CPTPlike_phytase%7CPF14566.6%7C0.027
LSTA.29598.1	transdecoder	exon	1	8521	.	+	.	ID=LSTA.29598.1.p1.exon1;Parent=LSTA.29598.1.p1
LSTA.29598.1	transdecoder	CDS	3	806	.	+	0	ID=cds.LSTA.29598.1.p1;Parent=LSTA.29598.1.p1
LSTA.29598.1	transdecoder	three_prime_UTR	807	8521	.	+	.	ID=LSTA.29598.1.p1.utr3p1;Parent=LSTA.29598.1.p1
LSTA.29598.2	transdecoder	gene	1	8521	.	+	.	ID=GENE.LSTA.29598.2~~LSTA.29598.2.p1;Name=ORF%20type%3A5prime_partial%20len%3A268%20%28%2B%29%2Cscore%3D50.63%2Clcl%7CNW_013497785.1_prot_XP_013061664.1_33537%7C96.629%7C0.0%2CY_phosphatase%7CPF00102.27%7C1.5e-80%2CY_phosphatase3%7CPF13350.6%7C0.00089%2CDSPc%7CPF00782.20%7C6.4e%2B03%2CDSPc%7CPF00782.20%7C0.0048%2CPTPlike_phytase%7CPF14566.6%7C0.027
LSTA.29598.2	transdecoder	mRNA	1	8521	.	+	.	ID=LSTA.29598.2.p1;Parent=GENE.LSTA.29598.2~~LSTA.29598.2.p1;Name=ORF%20type%3A5prime_partial%20len%3A268%20%28%2B%29%2Cscore%3D50.63%2Clcl%7CNW_013497785.1_prot_XP_013061664.1_33537%7C96.629%7C0.0%2CY_phosphatase%7CPF00102.27%7C1.5e-80%2CY_phosphatase3%7CPF13350.6%7C0.00089%2CDSPc%7CPF00782.20%7C6.4e%2B03%2CDSPc%7CPF00782.20%7C0.0048%2CPTPlike_phytase%7CPF14566.6%7C0.027
LSTA.29598.2	transdecoder	exon	1	8521	.	+	.	ID=LSTA.29598.2.p1.exon1;Parent=LSTA.29598.2.p1
LSTA.29598.2	transdecoder	CDS	3	806	.	+	0	ID=cds.LSTA.29598.2.p1;Parent=LSTA.29598.2.p1
LSTA.29598.2	transdecoder	three_prime_UTR	807	8521	.	+	.	ID=LSTA.29598.2.p1.utr3p1;Parent=LSTA.29598.2.p1
LSTA.296.1	transdecoder	gene	1	2263	.	+	.	ID=GENE.LSTA.296.1~~LSTA.296.1.p1;Name=ORF%20type%3Acomplete%20len%3A599%20%28%2B%29%2Cscore%3D146.75%2Clcl%7CNW_004798126.1_prot_XP_012944461.1_23664%7C97.157%7C0.0%2CAdaptin_N%7CPF01602.20%7C1.2e-160%2CCnd1%7CPF12717.7%7C6.8e%2B03%2CCnd1%7CPF12717.7%7C3.6e-65%2CCnd1%7CPF12717.7%7C6.8%2CCnd1%7CPF12717.7%7C3.2%2CHEAT_2%7CPF13646.6%7C6.3e%2B03%2CHEAT_2%7CPF13646.6%7C5.1e-06%2CHEAT_2%7CPF13646.6%7C1.7e-07%2CHEAT_2%7CPF13646.6%7C5.7e%2B02%2CHEAT_2%7CPF13646.6%7C0.96%2CHEAT_2%7CPF13646.6%7C0.01%2CHEAT%7CPF02985.22%7C3.2%2CHEAT%7CPF02985.22%7C0.0047%2CHEAT%7CPF02985.22%7C0.037%2CHEAT%7CPF02985.22%7C1.8e%2B03%2CHEAT%7CPF02985.22%7C3.3e%2B02%2CHEAT%7CPF02985.22%7C2.9e%2B03%2CHEAT%7CPF02985.22%7C41%2CArm%7CPF00514.23%7C1.8%2CArm%7CPF00514.23%7C0.01%2CArm%7CPF00514.23%7C1.6e%2B02%2CArm%7CPF00514.23%7C2.2e%2B02%2CArm%7CPF00514.23%7C3.4e%2B03%2CCnd3%7CPF12719.7%7C13%2CCnd3%7CPF12719.7%7C3.8e-06%2CCLASP_N%7CPF12348.8%7C5.1e%2B03%2CCLASP_N%7CPF12348.8%7C1.5%2CCLASP_N%7CPF12348.8%7C68%2CCLASP_N%7CPF12348.8%7C0.074%2CSec7_N%7CPF12783.7%7C2.8e%2B03%2CSec7_N%7CPF12783.7%7C0.00022%2CSec7_N%7CPF12783.7%7C8.1e%2B02%2CSec7_N%7CPF12783.7%7C8.3e%2B02%2CRTP1_C1%7CPF10363.9%7C1.7%2CRTP1_C1%7CPF10363.9%7C17%2CRTP1_C1%7CPF10363.9%7C50%2CRTP1_C1%7CPF10363.9%7C53%2CHEAT_EZ%7CPF13513.6%7C2.4e%2B02%2CHEAT_EZ%7CPF13513.6%7C7%2CHEAT_EZ%7CPF13513.6%7C22%2CHEAT_EZ%7CPF13513.6%7C1.8e%2B03%2CHEAT_EZ%7CPF13513.6%7C1e%2B04%2CHEAT_EZ%7CPF13513.6%7C4.8e%2B03%2CHEAT_EZ%7CPF13513.6%7C1.4e%2B03%2CHEAT_EZ%7CPF13513.6%7C6.9e%2B03%2CUNC45-central%7CPF11701.8%7C2.9e%2B03%2CUNC45-central%7CPF11701.8%7C0.11%2CUNC45-central%7CPF11701.8%7C71%2CDUF87%7CPF01935.17%7C0.052%2CDUF87%7CPF01935.17%7C2.9e%2B03%2CXpo1%7CPF08389.12%7C8.7e%2B02%2CXpo1%7CPF08389.12%7C2.6%2CXpo1%7CPF08389.12%7C1.3e%2B03%2CXpo1%7CPF08389.12%7C31%2CCohesin_HEAT%7CPF12765.7%7C5.6e%2B03%2CCohesin_HEAT%7CPF12765.7%7C1.8e%2B02%2CCohesin_HEAT%7CPF12765.7%7C86%2CCohesin_HEAT%7CPF12765.7%7C5.3e%2B02%2CPhage_TAC_12%7CPF12363.8%7C1.1%2CPhage_TAC_12%7CPF12363.8%7C1.5e%2B03%2CPhage_TAC_12%7CPF12363.8%7C6.3e%2B03%2CPhage_TAC_12%7CPF12363.8%7C6.4e%2B03
LSTA.296.1	transdecoder	mRNA	1	2263	.	+	.	ID=LSTA.296.1.p1;Parent=GENE.LSTA.296.1~~LSTA.296.1.p1;Name=ORF%20type%3Acomplete%20len%3A599%20%28%2B%29%2Cscore%3D146.75%2Clcl%7CNW_004798126.1_prot_XP_012944461.1_23664%7C97.157%7C0.0%2CAdaptin_N%7CPF01602.20%7C1.2e-160%2CCnd1%7CPF12717.7%7C6.8e%2B03%2CCnd1%7CPF12717.7%7C3.6e-65%2CCnd1%7CPF12717.7%7C6.8%2CCnd1%7CPF12717.7%7C3.2%2CHEAT_2%7CPF13646.6%7C6.3e%2B03%2CHEAT_2%7CPF13646.6%7C5.1e-06%2CHEAT_2%7CPF13646.6%7C1.7e-07%2CHEAT_2%7CPF13646.6%7C5.7e%2B02%2CHEAT_2%7CPF13646.6%7C0.96%2CHEAT_2%7CPF13646.6%7C0.01%2CHEAT%7CPF02985.22%7C3.2%2CHEAT%7CPF02985.22%7C0.0047%2CHEAT%7CPF02985.22%7C0.037%2CHEAT%7CPF02985.22%7C1.8e%2B03%2CHEAT%7CPF02985.22%7C3.3e%2B02%2CHEAT%7CPF02985.22%7C2.9e%2B03%2CHEAT%7CPF02985.22%7C41%2CArm%7CPF00514.23%7C1.8%2CArm%7CPF00514.23%7C0.01%2CArm%7CPF00514.23%7C1.6e%2B02%2CArm%7CPF00514.23%7C2.2e%2B02%2CArm%7CPF00514.23%7C3.4e%2B03%2CCnd3%7CPF12719.7%7C13%2CCnd3%7CPF12719.7%7C3.8e-06%2CCLASP_N%7CPF12348.8%7C5.1e%2B03%2CCLASP_N%7CPF12348.8%7C1.5%2CCLASP_N%7CPF12348.8%7C68%2CCLASP_N%7CPF12348.8%7C0.074%2CSec7_N%7CPF12783.7%7C2.8e%2B03%2CSec7_N%7CPF12783.7%7C0.00022%2CSec7_N%7CPF12783.7%7C8.1e%2B02%2CSec7_N%7CPF12783.7%7C8.3e%2B02%2CRTP1_C1%7CPF10363.9%7C1.7%2CRTP1_C1%7CPF10363.9%7C17%2CRTP1_C1%7CPF10363.9%7C50%2CRTP1_C1%7CPF10363.9%7C53%2CHEAT_EZ%7CPF13513.6%7C2.4e%2B02%2CHEAT_EZ%7CPF13513.6%7C7%2CHEAT_EZ%7CPF13513.6%7C22%2CHEAT_EZ%7CPF13513.6%7C1.8e%2B03%2CHEAT_EZ%7CPF13513.6%7C1e%2B04%2CHEAT_EZ%7CPF13513.6%7C4.8e%2B03%2CHEAT_EZ%7CPF13513.6%7C1.4e%2B03%2CHEAT_EZ%7CPF13513.6%7C6.9e%2B03%2CUNC45-central%7CPF11701.8%7C2.9e%2B03%2CUNC45-central%7CPF11701.8%7C0.11%2CUNC45-central%7CPF11701.8%7C71%2CDUF87%7CPF01935.17%7C0.052%2CDUF87%7CPF01935.17%7C2.9e%2B03%2CXpo1%7CPF08389.12%7C8.7e%2B02%2CXpo1%7CPF08389.12%7C2.6%2CXpo1%7CPF08389.12%7C1.3e%2B03%2CXpo1%7CPF08389.12%7C31%2CCohesin_HEAT%7CPF12765.7%7C5.6e%2B03%2CCohesin_HEAT%7CPF12765.7%7C1.8e%2B02%2CCohesin_HEAT%7CPF12765.7%7C86%2CCohesin_HEAT%7CPF12765.7%7C5.3e%2B02%2CPhage_TAC_12%7CPF12363.8%7C1.1%2CPhage_TAC_12%7CPF12363.8%7C1.5e%2B03%2CPhage_TAC_12%7CPF12363.8%7C6.3e%2B03%2CPhage_TAC_12%7CPF12363.8%7C6.4e%2B03
LSTA.296.1	transdecoder	five_prime_UTR	1	420	.	+	.	ID=LSTA.296.1.p1.utr5p1;Parent=LSTA.296.1.p1
LSTA.296.1	transdecoder	exon	1	2263	.	+	.	ID=LSTA.296.1.p1.exon1;Parent=LSTA.296.1.p1
LSTA.296.1	transdecoder	CDS	421	2217	.	+	0	ID=cds.LSTA.296.1.p1;Parent=LSTA.296.1.p1
LSTA.296.1	transdecoder	three_prime_UTR	2218	2263	.	+	.	ID=LSTA.296.1.p1.utr3p1;Parent=LSTA.296.1.p1
LSTA.296.2	transdecoder	gene	1	1915	.	+	.	ID=GENE.LSTA.296.2~~LSTA.296.2.p1;Name=ORF%20type%3A3prime_partial%20len%3A598%20%28%2B%29%2Cscore%3D147.82%2Clcl%7CNW_004798126.1_prot_XP_012944461.1_23664%7C97.152%7C0.0%2CAdaptin_N%7CPF01602.20%7C1.2e-160%2CCnd1%7CPF12717.7%7C6.8e%2B03%2CCnd1%7CPF12717.7%7C3.6e-65%2CCnd1%7CPF12717.7%7C6.8%2CCnd1%7CPF12717.7%7C3.2%2CHEAT_2%7CPF13646.6%7C6.3e%2B03%2CHEAT_2%7CPF13646.6%7C5.1e-06%2CHEAT_2%7CPF13646.6%7C1.7e-07%2CHEAT_2%7CPF13646.6%7C5.7e%2B02%2CHEAT_2%7CPF13646.6%7C1.1%2CHEAT_2%7CPF13646.6%7C0.01%2CHEAT%7CPF02985.22%7C3.1%2CHEAT%7CPF02985.22%7C0.0047%2CHEAT%7CPF02985.22%7C0.037%2CHEAT%7CPF02985.22%7C1.8e%2B03%2CHEAT%7CPF02985.22%7C3.3e%2B02%2CHEAT%7CPF02985.22%7C2.9e%2B03%2CHEAT%7CPF02985.22%7C41%2CArm%7CPF00514.23%7C1.8%2CArm%7CPF00514.23%7C0.01%2CArm%7CPF00514.23%7C1.6e%2B02%2CArm%7CPF00514.23%7C2.2e%2B02%2CArm%7CPF00514.23%7C3.4e%2B03%2CCnd3%7CPF12719.7%7C13%2CCnd3%7CPF12719.7%7C3.8e-06%2CCLASP_N%7CPF12348.8%7C5e%2B03%2CCLASP_N%7CPF12348.8%7C1.5%2CCLASP_N%7CPF12348.8%7C67%2CCLASP_N%7CPF12348.8%7C0.073%2CSec7_N%7CPF12783.7%7C2.8e%2B03%2CSec7_N%7CPF12783.7%7C0.00021%2CSec7_N%7CPF12783.7%7C8.1e%2B02%2CSec7_N%7CPF12783.7%7C8.3e%2B02%2CRTP1_C1%7CPF10363.9%7C1.7%2CRTP1_C1%7CPF10363.9%7C17%2CRTP1_C1%7CPF10363.9%7C49%2CRTP1_C1%7CPF10363.9%7C53%2CHEAT_EZ%7CPF13513.6%7C2.4e%2B02%2CHEAT_EZ%7CPF13513.6%7C7%2CHEAT_EZ%7CPF13513.6%7C22%2CHEAT_EZ%7CPF13513.6%7C1.8e%2B03%2CHEAT_EZ%7CPF13513.6%7C1e%2B04%2CHEAT_EZ%7CPF13513.6%7C4.8e%2B03%2CHEAT_EZ%7CPF13513.6%7C1.4e%2B03%2CHEAT_EZ%7CPF13513.6%7C6.9e%2B03%2CUNC45-central%7CPF11701.8%7C2.9e%2B03%2CUNC45-central%7CPF11701.8%7C0.11%2CUNC45-central%7CPF11701.8%7C73%2CDUF87%7CPF01935.17%7C0.052%2CDUF87%7CPF01935.17%7C2.9e%2B03%2CXpo1%7CPF08389.12%7C8.7e%2B02%2CXpo1%7CPF08389.12%7C2.6%2CXpo1%7CPF08389.12%7C1.3e%2B03%2CXpo1%7CPF08389.12%7C31%2CCohesin_HEAT%7CPF12765.7%7C5.6e%2B03%2CCohesin_HEAT%7CPF12765.7%7C1.8e%2B02%2CCohesin_HEAT%7CPF12765.7%7C86%2CCohesin_HEAT%7CPF12765.7%7C5.3e%2B02%2CPhage_TAC_12%7CPF12363.8%7C1.1%2CPhage_TAC_12%7CPF12363.8%7C1.5e%2B03%2CPhage_TAC_12%7CPF12363.8%7C6.3e%2B03%2CPhage_TAC_12%7CPF12363.8%7C6.4e%2B03
LSTA.296.2	transdecoder	mRNA	1	1915	.	+	.	ID=LSTA.296.2.p1;Parent=GENE.LSTA.296.2~~LSTA.296.2.p1;Name=ORF%20type%3A3prime_partial%20len%3A598%20%28%2B%29%2Cscore%3D147.82%2Clcl%7CNW_004798126.1_prot_XP_012944461.1_23664%7C97.152%7C0.0%2CAdaptin_N%7CPF01602.20%7C1.2e-160%2CCnd1%7CPF12717.7%7C6.8e%2B03%2CCnd1%7CPF12717.7%7C3.6e-65%2CCnd1%7CPF12717.7%7C6.8%2CCnd1%7CPF12717.7%7C3.2%2CHEAT_2%7CPF13646.6%7C6.3e%2B03%2CHEAT_2%7CPF13646.6%7C5.1e-06%2CHEAT_2%7CPF13646.6%7C1.7e-07%2CHEAT_2%7CPF13646.6%7C5.7e%2B02%2CHEAT_2%7CPF13646.6%7C1.1%2CHEAT_2%7CPF13646.6%7C0.01%2CHEAT%7CPF02985.22%7C3.1%2CHEAT%7CPF02985.22%7C0.0047%2CHEAT%7CPF02985.22%7C0.037%2CHEAT%7CPF02985.22%7C1.8e%2B03%2CHEAT%7CPF02985.22%7C3.3e%2B02%2CHEAT%7CPF02985.22%7C2.9e%2B03%2CHEAT%7CPF02985.22%7C41%2CArm%7CPF00514.23%7C1.8%2CArm%7CPF00514.23%7C0.01%2CArm%7CPF00514.23%7C1.6e%2B02%2CArm%7CPF00514.23%7C2.2e%2B02%2CArm%7CPF00514.23%7C3.4e%2B03%2CCnd3%7CPF12719.7%7C13%2CCnd3%7CPF12719.7%7C3.8e-06%2CCLASP_N%7CPF12348.8%7C5e%2B03%2CCLASP_N%7CPF12348.8%7C1.5%2CCLASP_N%7CPF12348.8%7C67%2CCLASP_N%7CPF12348.8%7C0.073%2CSec7_N%7CPF12783.7%7C2.8e%2B03%2CSec7_N%7CPF12783.7%7C0.00021%2CSec7_N%7CPF12783.7%7C8.1e%2B02%2CSec7_N%7CPF12783.7%7C8.3e%2B02%2CRTP1_C1%7CPF10363.9%7C1.7%2CRTP1_C1%7CPF10363.9%7C17%2CRTP1_C1%7CPF10363.9%7C49%2CRTP1_C1%7CPF10363.9%7C53%2CHEAT_EZ%7CPF13513.6%7C2.4e%2B02%2CHEAT_EZ%7CPF13513.6%7C7%2CHEAT_EZ%7CPF13513.6%7C22%2CHEAT_EZ%7CPF13513.6%7C1.8e%2B03%2CHEAT_EZ%7CPF13513.6%7C1e%2B04%2CHEAT_EZ%7CPF13513.6%7C4.8e%2B03%2CHEAT_EZ%7CPF13513.6%7C1.4e%2B03%2CHEAT_EZ%7CPF13513.6%7C6.9e%2B03%2CUNC45-central%7CPF11701.8%7C2.9e%2B03%2CUNC45-central%7CPF11701.8%7C0.11%2CUNC45-central%7CPF11701.8%7C73%2CDUF87%7CPF01935.17%7C0.052%2CDUF87%7CPF01935.17%7C2.9e%2B03%2CXpo1%7CPF08389.12%7C8.7e%2B02%2CXpo1%7CPF08389.12%7C2.6%2CXpo1%7CPF08389.12%7C1.3e%2B03%2CXpo1%7CPF08389.12%7C31%2CCohesin_HEAT%7CPF12765.7%7C5.6e%2B03%2CCohesin_HEAT%7CPF12765.7%7C1.8e%2B02%2CCohesin_HEAT%7CPF12765.7%7C86%2CCohesin_HEAT%7CPF12765.7%7C5.3e%2B02%2CPhage_TAC_12%7CPF12363.8%7C1.1%2CPhage_TAC_12%7CPF12363.8%7C1.5e%2B03%2CPhage_TAC_12%7CPF12363.8%7C6.3e%2B03%2CPhage_TAC_12%7CPF12363.8%7C6.4e%2B03
LSTA.296.2	transdecoder	five_prime_UTR	1	122	.	+	.	ID=LSTA.296.2.p1.utr5p1;Parent=LSTA.296.2.p1
LSTA.296.2	transdecoder	exon	1	1915	.	+	.	ID=LSTA.296.2.p1.exon1;Parent=LSTA.296.2.p1
LSTA.296.2	transdecoder	CDS	123	1913	.	+	0	ID=cds.LSTA.296.2.p1;Parent=LSTA.296.2.p1
LSTA.296.3	transdecoder	gene	1	1907	.	+	.	ID=GENE.LSTA.296.3~~LSTA.296.3.p1;Name=ORF%20type%3A3prime_partial%20len%3A598%20%28%2B%29%2Cscore%3D147.82%2Clcl%7CNW_004798126.1_prot_XP_012944461.1_23664%7C97.152%7C0.0%2CAdaptin_N%7CPF01602.20%7C1.2e-160%2CCnd1%7CPF12717.7%7C6.8e%2B03%2CCnd1%7CPF12717.7%7C3.6e-65%2CCnd1%7CPF12717.7%7C6.8%2CCnd1%7CPF12717.7%7C3.2%2CHEAT_2%7CPF13646.6%7C6.3e%2B03%2CHEAT_2%7CPF13646.6%7C5.1e-06%2CHEAT_2%7CPF13646.6%7C1.7e-07%2CHEAT_2%7CPF13646.6%7C5.7e%2B02%2CHEAT_2%7CPF13646.6%7C1.1%2CHEAT_2%7CPF13646.6%7C0.01%2CHEAT%7CPF02985.22%7C3.1%2CHEAT%7CPF02985.22%7C0.0047%2CHEAT%7CPF02985.22%7C0.037%2CHEAT%7CPF02985.22%7C1.8e%2B03%2CHEAT%7CPF02985.22%7C3.3e%2B02%2CHEAT%7CPF02985.22%7C2.9e%2B03%2CHEAT%7CPF02985.22%7C41%2CArm%7CPF00514.23%7C1.8%2CArm%7CPF00514.23%7C0.01%2CArm%7CPF00514.23%7C1.6e%2B02%2CArm%7CPF00514.23%7C2.2e%2B02%2CArm%7CPF00514.23%7C3.4e%2B03%2CCnd3%7CPF12719.7%7C13%2CCnd3%7CPF12719.7%7C3.8e-06%2CCLASP_N%7CPF12348.8%7C5e%2B03%2CCLASP_N%7CPF12348.8%7C1.5%2CCLASP_N%7CPF12348.8%7C67%2CCLASP_N%7CPF12348.8%7C0.073%2CSec7_N%7CPF12783.7%7C2.8e%2B03%2CSec7_N%7CPF12783.7%7C0.00021%2CSec7_N%7CPF12783.7%7C8.1e%2B02%2CSec7_N%7CPF12783.7%7C8.3e%2B02%2CRTP1_C1%7CPF10363.9%7C1.7%2CRTP1_C1%7CPF10363.9%7C17%2CRTP1_C1%7CPF10363.9%7C49%2CRTP1_C1%7CPF10363.9%7C53%2CHEAT_EZ%7CPF13513.6%7C2.4e%2B02%2CHEAT_EZ%7CPF13513.6%7C7%2CHEAT_EZ%7CPF13513.6%7C22%2CHEAT_EZ%7CPF13513.6%7C1.8e%2B03%2CHEAT_EZ%7CPF13513.6%7C1e%2B04%2CHEAT_EZ%7CPF13513.6%7C4.8e%2B03%2CHEAT_EZ%7CPF13513.6%7C1.4e%2B03%2CHEAT_EZ%7CPF13513.6%7C6.9e%2B03%2CUNC45-central%7CPF11701.8%7C2.9e%2B03%2CUNC45-central%7CPF11701.8%7C0.11%2CUNC45-central%7CPF11701.8%7C73%2CDUF87%7CPF01935.17%7C0.052%2CDUF87%7CPF01935.17%7C2.9e%2B03%2CXpo1%7CPF08389.12%7C8.7e%2B02%2CXpo1%7CPF08389.12%7C2.6%2CXpo1%7CPF08389.12%7C1.3e%2B03%2CXpo1%7CPF08389.12%7C31%2CCohesin_HEAT%7CPF12765.7%7C5.6e%2B03%2CCohesin_HEAT%7CPF12765.7%7C1.8e%2B02%2CCohesin_HEAT%7CPF12765.7%7C86%2CCohesin_HEAT%7CPF12765.7%7C5.3e%2B02%2CPhage_TAC_12%7CPF12363.8%7C1.1%2CPhage_TAC_12%7CPF12363.8%7C1.5e%2B03%2CPhage_TAC_12%7CPF12363.8%7C6.3e%2B03%2CPhage_TAC_12%7CPF12363.8%7C6.4e%2B03
LSTA.296.3	transdecoder	mRNA	1	1907	.	+	.	ID=LSTA.296.3.p1;Parent=GENE.LSTA.296.3~~LSTA.296.3.p1;Name=ORF%20type%3A3prime_partial%20len%3A598%20%28%2B%29%2Cscore%3D147.82%2Clcl%7CNW_004798126.1_prot_XP_012944461.1_23664%7C97.152%7C0.0%2CAdaptin_N%7CPF01602.20%7C1.2e-160%2CCnd1%7CPF12717.7%7C6.8e%2B03%2CCnd1%7CPF12717.7%7C3.6e-65%2CCnd1%7CPF12717.7%7C6.8%2CCnd1%7CPF12717.7%7C3.2%2CHEAT_2%7CPF13646.6%7C6.3e%2B03%2CHEAT_2%7CPF13646.6%7C5.1e-06%2CHEAT_2%7CPF13646.6%7C1.7e-07%2CHEAT_2%7CPF13646.6%7C5.7e%2B02%2CHEAT_2%7CPF13646.6%7C1.1%2CHEAT_2%7CPF13646.6%7C0.01%2CHEAT%7CPF02985.22%7C3.1%2CHEAT%7CPF02985.22%7C0.0047%2CHEAT%7CPF02985.22%7C0.037%2CHEAT%7CPF02985.22%7C1.8e%2B03%2CHEAT%7CPF02985.22%7C3.3e%2B02%2CHEAT%7CPF02985.22%7C2.9e%2B03%2CHEAT%7CPF02985.22%7C41%2CArm%7CPF00514.23%7C1.8%2CArm%7CPF00514.23%7C0.01%2CArm%7CPF00514.23%7C1.6e%2B02%2CArm%7CPF00514.23%7C2.2e%2B02%2CArm%7CPF00514.23%7C3.4e%2B03%2CCnd3%7CPF12719.7%7C13%2CCnd3%7CPF12719.7%7C3.8e-06%2CCLASP_N%7CPF12348.8%7C5e%2B03%2CCLASP_N%7CPF12348.8%7C1.5%2CCLASP_N%7CPF12348.8%7C67%2CCLASP_N%7CPF12348.8%7C0.073%2CSec7_N%7CPF12783.7%7C2.8e%2B03%2CSec7_N%7CPF12783.7%7C0.00021%2CSec7_N%7CPF12783.7%7C8.1e%2B02%2CSec7_N%7CPF12783.7%7C8.3e%2B02%2CRTP1_C1%7CPF10363.9%7C1.7%2CRTP1_C1%7CPF10363.9%7C17%2CRTP1_C1%7CPF10363.9%7C49%2CRTP1_C1%7CPF10363.9%7C53%2CHEAT_EZ%7CPF13513.6%7C2.4e%2B02%2CHEAT_EZ%7CPF13513.6%7C7%2CHEAT_EZ%7CPF13513.6%7C22%2CHEAT_EZ%7CPF13513.6%7C1.8e%2B03%2CHEAT_EZ%7CPF13513.6%7C1e%2B04%2CHEAT_EZ%7CPF13513.6%7C4.8e%2B03%2CHEAT_EZ%7CPF13513.6%7C1.4e%2B03%2CHEAT_EZ%7CPF13513.6%7C6.9e%2B03%2CUNC45-central%7CPF11701.8%7C2.9e%2B03%2CUNC45-central%7CPF11701.8%7C0.11%2CUNC45-central%7CPF11701.8%7C73%2CDUF87%7CPF01935.17%7C0.052%2CDUF87%7CPF01935.17%7C2.9e%2B03%2CXpo1%7CPF08389.12%7C8.7e%2B02%2CXpo1%7CPF08389.12%7C2.6%2CXpo1%7CPF08389.12%7C1.3e%2B03%2CXpo1%7CPF08389.12%7C31%2CCohesin_HEAT%7CPF12765.7%7C5.6e%2B03%2CCohesin_HEAT%7CPF12765.7%7C1.8e%2B02%2CCohesin_HEAT%7CPF12765.7%7C86%2CCohesin_HEAT%7CPF12765.7%7C5.3e%2B02%2CPhage_TAC_12%7CPF12363.8%7C1.1%2CPhage_TAC_12%7CPF12363.8%7C1.5e%2B03%2CPhage_TAC_12%7CPF12363.8%7C6.3e%2B03%2CPhage_TAC_12%7CPF12363.8%7C6.4e%2B03
LSTA.296.3	transdecoder	five_prime_UTR	1	114	.	+	.	ID=LSTA.296.3.p1.utr5p1;Parent=LSTA.296.3.p1
LSTA.296.3	transdecoder	exon	1	1907	.	+	.	ID=LSTA.296.3.p1.exon1;Parent=LSTA.296.3.p1
LSTA.296.3	transdecoder	CDS	115	1905	.	+	0	ID=cds.LSTA.296.3.p1;Parent=LSTA.296.3.p1
LSTA.296.4	transdecoder	gene	1	2071	.	+	.	ID=GENE.LSTA.296.4~~LSTA.296.4.p1;Name=ORF%20type%3A3prime_partial%20len%3A598%20%28%2B%29%2Cscore%3D147.82%2Clcl%7CNW_004798126.1_prot_XP_012944461.1_23664%7C97.152%7C0.0%2CAdaptin_N%7CPF01602.20%7C1.2e-160%2CCnd1%7CPF12717.7%7C6.8e%2B03%2CCnd1%7CPF12717.7%7C3.6e-65%2CCnd1%7CPF12717.7%7C6.8%2CCnd1%7CPF12717.7%7C3.2%2CHEAT_2%7CPF13646.6%7C6.3e%2B03%2CHEAT_2%7CPF13646.6%7C5.1e-06%2CHEAT_2%7CPF13646.6%7C1.7e-07%2CHEAT_2%7CPF13646.6%7C5.7e%2B02%2CHEAT_2%7CPF13646.6%7C1.1%2CHEAT_2%7CPF13646.6%7C0.01%2CHEAT%7CPF02985.22%7C3.1%2CHEAT%7CPF02985.22%7C0.0047%2CHEAT%7CPF02985.22%7C0.037%2CHEAT%7CPF02985.22%7C1.8e%2B03%2CHEAT%7CPF02985.22%7C3.3e%2B02%2CHEAT%7CPF02985.22%7C2.9e%2B03%2CHEAT%7CPF02985.22%7C41%2CArm%7CPF00514.23%7C1.8%2CArm%7CPF00514.23%7C0.01%2CArm%7CPF00514.23%7C1.6e%2B02%2CArm%7CPF00514.23%7C2.2e%2B02%2CArm%7CPF00514.23%7C3.4e%2B03%2CCnd3%7CPF12719.7%7C13%2CCnd3%7CPF12719.7%7C3.8e-06%2CCLASP_N%7CPF12348.8%7C5e%2B03%2CCLASP_N%7CPF12348.8%7C1.5%2CCLASP_N%7CPF12348.8%7C67%2CCLASP_N%7CPF12348.8%7C0.073%2CSec7_N%7CPF12783.7%7C2.8e%2B03%2CSec7_N%7CPF12783.7%7C0.00021%2CSec7_N%7CPF12783.7%7C8.1e%2B02%2CSec7_N%7CPF12783.7%7C8.3e%2B02%2CRTP1_C1%7CPF10363.9%7C1.7%2CRTP1_C1%7CPF10363.9%7C17%2CRTP1_C1%7CPF10363.9%7C49%2CRTP1_C1%7CPF10363.9%7C53%2CHEAT_EZ%7CPF13513.6%7C2.4e%2B02%2CHEAT_EZ%7CPF13513.6%7C7%2CHEAT_EZ%7CPF13513.6%7C22%2CHEAT_EZ%7CPF13513.6%7C1.8e%2B03%2CHEAT_EZ%7CPF13513.6%7C1e%2B04%2CHEAT_EZ%7CPF13513.6%7C4.8e%2B03%2CHEAT_EZ%7CPF13513.6%7C1.4e%2B03%2CHEAT_EZ%7CPF13513.6%7C6.9e%2B03%2CUNC45-central%7CPF11701.8%7C2.9e%2B03%2CUNC45-central%7CPF11701.8%7C0.11%2CUNC45-central%7CPF11701.8%7C73%2CDUF87%7CPF01935.17%7C0.052%2CDUF87%7CPF01935.17%7C2.9e%2B03%2CXpo1%7CPF08389.12%7C8.7e%2B02%2CXpo1%7CPF08389.12%7C2.6%2CXpo1%7CPF08389.12%7C1.3e%2B03%2CXpo1%7CPF08389.12%7C31%2CCohesin_HEAT%7CPF12765.7%7C5.6e%2B03%2CCohesin_HEAT%7CPF12765.7%7C1.8e%2B02%2CCohesin_HEAT%7CPF12765.7%7C86%2CCohesin_HEAT%7CPF12765.7%7C5.3e%2B02%2CPhage_TAC_12%7CPF12363.8%7C1.1%2CPhage_TAC_12%7CPF12363.8%7C1.5e%2B03%2CPhage_TAC_12%7CPF12363.8%7C6.3e%2B03%2CPhage_TAC_12%7CPF12363.8%7C6.4e%2B03
LSTA.296.4	transdecoder	mRNA	1	2071	.	+	.	ID=LSTA.296.4.p1;Parent=GENE.LSTA.296.4~~LSTA.296.4.p1;Name=ORF%20type%3A3prime_partial%20len%3A598%20%28%2B%29%2Cscore%3D147.82%2Clcl%7CNW_004798126.1_prot_XP_012944461.1_23664%7C97.152%7C0.0%2CAdaptin_N%7CPF01602.20%7C1.2e-160%2CCnd1%7CPF12717.7%7C6.8e%2B03%2CCnd1%7CPF12717.7%7C3.6e-65%2CCnd1%7CPF12717.7%7C6.8%2CCnd1%7CPF12717.7%7C3.2%2CHEAT_2%7CPF13646.6%7C6.3e%2B03%2CHEAT_2%7CPF13646.6%7C5.1e-06%2CHEAT_2%7CPF13646.6%7C1.7e-07%2CHEAT_2%7CPF13646.6%7C5.7e%2B02%2CHEAT_2%7CPF13646.6%7C1.1%2CHEAT_2%7CPF13646.6%7C0.01%2CHEAT%7CPF02985.22%7C3.1%2CHEAT%7CPF02985.22%7C0.0047%2CHEAT%7CPF02985.22%7C0.037%2CHEAT%7CPF02985.22%7C1.8e%2B03%2CHEAT%7CPF02985.22%7C3.3e%2B02%2CHEAT%7CPF02985.22%7C2.9e%2B03%2CHEAT%7CPF02985.22%7C41%2CArm%7CPF00514.23%7C1.8%2CArm%7CPF00514.23%7C0.01%2CArm%7CPF00514.23%7C1.6e%2B02%2CArm%7CPF00514.23%7C2.2e%2B02%2CArm%7CPF00514.23%7C3.4e%2B03%2CCnd3%7CPF12719.7%7C13%2CCnd3%7CPF12719.7%7C3.8e-06%2CCLASP_N%7CPF12348.8%7C5e%2B03%2CCLASP_N%7CPF12348.8%7C1.5%2CCLASP_N%7CPF12348.8%7C67%2CCLASP_N%7CPF12348.8%7C0.073%2CSec7_N%7CPF12783.7%7C2.8e%2B03%2CSec7_N%7CPF12783.7%7C0.00021%2CSec7_N%7CPF12783.7%7C8.1e%2B02%2CSec7_N%7CPF12783.7%7C8.3e%2B02%2CRTP1_C1%7CPF10363.9%7C1.7%2CRTP1_C1%7CPF10363.9%7C17%2CRTP1_C1%7CPF10363.9%7C49%2CRTP1_C1%7CPF10363.9%7C53%2CHEAT_EZ%7CPF13513.6%7C2.4e%2B02%2CHEAT_EZ%7CPF13513.6%7C7%2CHEAT_EZ%7CPF13513.6%7C22%2CHEAT_EZ%7CPF13513.6%7C1.8e%2B03%2CHEAT_EZ%7CPF13513.6%7C1e%2B04%2CHEAT_EZ%7CPF13513.6%7C4.8e%2B03%2CHEAT_EZ%7CPF13513.6%7C1.4e%2B03%2CHEAT_EZ%7CPF13513.6%7C6.9e%2B03%2CUNC45-central%7CPF11701.8%7C2.9e%2B03%2CUNC45-central%7CPF11701.8%7C0.11%2CUNC45-central%7CPF11701.8%7C73%2CDUF87%7CPF01935.17%7C0.052%2CDUF87%7CPF01935.17%7C2.9e%2B03%2CXpo1%7CPF08389.12%7C8.7e%2B02%2CXpo1%7CPF08389.12%7C2.6%2CXpo1%7CPF08389.12%7C1.3e%2B03%2CXpo1%7CPF08389.12%7C31%2CCohesin_HEAT%7CPF12765.7%7C5.6e%2B03%2CCohesin_HEAT%7CPF12765.7%7C1.8e%2B02%2CCohesin_HEAT%7CPF12765.7%7C86%2CCohesin_HEAT%7CPF12765.7%7C5.3e%2B02%2CPhage_TAC_12%7CPF12363.8%7C1.1%2CPhage_TAC_12%7CPF12363.8%7C1.5e%2B03%2CPhage_TAC_12%7CPF12363.8%7C6.3e%2B03%2CPhage_TAC_12%7CPF12363.8%7C6.4e%2B03
LSTA.296.4	transdecoder	five_prime_UTR	1	278	.	+	.	ID=LSTA.296.4.p1.utr5p1;Parent=LSTA.296.4.p1
LSTA.296.4	transdecoder	exon	1	2071	.	+	.	ID=LSTA.296.4.p1.exon1;Parent=LSTA.296.4.p1
LSTA.296.4	transdecoder	CDS	279	2069	.	+	0	ID=cds.LSTA.296.4.p1;Parent=LSTA.296.4.p1
LSTA.296.5	transdecoder	gene	1	1868	.	+	.	ID=GENE.LSTA.296.5~~LSTA.296.5.p1;Name=ORF%20type%3A3prime_partial%20len%3A598%20%28%2B%29%2Cscore%3D147.82%2Clcl%7CNW_004798126.1_prot_XP_012944461.1_23664%7C97.152%7C0.0%2CAdaptin_N%7CPF01602.20%7C1.2e-160%2CCnd1%7CPF12717.7%7C6.8e%2B03%2CCnd1%7CPF12717.7%7C3.6e-65%2CCnd1%7CPF12717.7%7C6.8%2CCnd1%7CPF12717.7%7C3.2%2CHEAT_2%7CPF13646.6%7C6.3e%2B03%2CHEAT_2%7CPF13646.6%7C5.1e-06%2CHEAT_2%7CPF13646.6%7C1.7e-07%2CHEAT_2%7CPF13646.6%7C5.7e%2B02%2CHEAT_2%7CPF13646.6%7C1.1%2CHEAT_2%7CPF13646.6%7C0.01%2CHEAT%7CPF02985.22%7C3.1%2CHEAT%7CPF02985.22%7C0.0047%2CHEAT%7CPF02985.22%7C0.037%2CHEAT%7CPF02985.22%7C1.8e%2B03%2CHEAT%7CPF02985.22%7C3.3e%2B02%2CHEAT%7CPF02985.22%7C2.9e%2B03%2CHEAT%7CPF02985.22%7C41%2CArm%7CPF00514.23%7C1.8%2CArm%7CPF00514.23%7C0.01%2CArm%7CPF00514.23%7C1.6e%2B02%2CArm%7CPF00514.23%7C2.2e%2B02%2CArm%7CPF00514.23%7C3.4e%2B03%2CCnd3%7CPF12719.7%7C13%2CCnd3%7CPF12719.7%7C3.8e-06%2CCLASP_N%7CPF12348.8%7C5e%2B03%2CCLASP_N%7CPF12348.8%7C1.5%2CCLASP_N%7CPF12348.8%7C67%2CCLASP_N%7CPF12348.8%7C0.073%2CSec7_N%7CPF12783.7%7C2.8e%2B03%2CSec7_N%7CPF12783.7%7C0.00021%2CSec7_N%7CPF12783.7%7C8.1e%2B02%2CSec7_N%7CPF12783.7%7C8.3e%2B02%2CRTP1_C1%7CPF10363.9%7C1.7%2CRTP1_C1%7CPF10363.9%7C17%2CRTP1_C1%7CPF10363.9%7C49%2CRTP1_C1%7CPF10363.9%7C53%2CHEAT_EZ%7CPF13513.6%7C2.4e%2B02%2CHEAT_EZ%7CPF13513.6%7C7%2CHEAT_EZ%7CPF13513.6%7C22%2CHEAT_EZ%7CPF13513.6%7C1.8e%2B03%2CHEAT_EZ%7CPF13513.6%7C1e%2B04%2CHEAT_EZ%7CPF13513.6%7C4.8e%2B03%2CHEAT_EZ%7CPF13513.6%7C1.4e%2B03%2CHEAT_EZ%7CPF13513.6%7C6.9e%2B03%2CUNC45-central%7CPF11701.8%7C2.9e%2B03%2CUNC45-central%7CPF11701.8%7C0.11%2CUNC45-central%7CPF11701.8%7C73%2CDUF87%7CPF01935.17%7C0.052%2CDUF87%7CPF01935.17%7C2.9e%2B03%2CXpo1%7CPF08389.12%7C8.7e%2B02%2CXpo1%7CPF08389.12%7C2.6%2CXpo1%7CPF08389.12%7C1.3e%2B03%2CXpo1%7CPF08389.12%7C31%2CCohesin_HEAT%7CPF12765.7%7C5.6e%2B03%2CCohesin_HEAT%7CPF12765.7%7C1.8e%2B02%2CCohesin_HEAT%7CPF12765.7%7C86%2CCohesin_HEAT%7CPF12765.7%7C5.3e%2B02%2CPhage_TAC_12%7CPF12363.8%7C1.1%2CPhage_TAC_12%7CPF12363.8%7C1.5e%2B03%2CPhage_TAC_12%7CPF12363.8%7C6.3e%2B03%2CPhage_TAC_12%7CPF12363.8%7C6.4e%2B03
LSTA.296.5	transdecoder	mRNA	1	1868	.	+	.	ID=LSTA.296.5.p1;Parent=GENE.LSTA.296.5~~LSTA.296.5.p1;Name=ORF%20type%3A3prime_partial%20len%3A598%20%28%2B%29%2Cscore%3D147.82%2Clcl%7CNW_004798126.1_prot_XP_012944461.1_23664%7C97.152%7C0.0%2CAdaptin_N%7CPF01602.20%7C1.2e-160%2CCnd1%7CPF12717.7%7C6.8e%2B03%2CCnd1%7CPF12717.7%7C3.6e-65%2CCnd1%7CPF12717.7%7C6.8%2CCnd1%7CPF12717.7%7C3.2%2CHEAT_2%7CPF13646.6%7C6.3e%2B03%2CHEAT_2%7CPF13646.6%7C5.1e-06%2CHEAT_2%7CPF13646.6%7C1.7e-07%2CHEAT_2%7CPF13646.6%7C5.7e%2B02%2CHEAT_2%7CPF13646.6%7C1.1%2CHEAT_2%7CPF13646.6%7C0.01%2CHEAT%7CPF02985.22%7C3.1%2CHEAT%7CPF02985.22%7C0.0047%2CHEAT%7CPF02985.22%7C0.037%2CHEAT%7CPF02985.22%7C1.8e%2B03%2CHEAT%7CPF02985.22%7C3.3e%2B02%2CHEAT%7CPF02985.22%7C2.9e%2B03%2CHEAT%7CPF02985.22%7C41%2CArm%7CPF00514.23%7C1.8%2CArm%7CPF00514.23%7C0.01%2CArm%7CPF00514.23%7C1.6e%2B02%2CArm%7CPF00514.23%7C2.2e%2B02%2CArm%7CPF00514.23%7C3.4e%2B03%2CCnd3%7CPF12719.7%7C13%2CCnd3%7CPF12719.7%7C3.8e-06%2CCLASP_N%7CPF12348.8%7C5e%2B03%2CCLASP_N%7CPF12348.8%7C1.5%2CCLASP_N%7CPF12348.8%7C67%2CCLASP_N%7CPF12348.8%7C0.073%2CSec7_N%7CPF12783.7%7C2.8e%2B03%2CSec7_N%7CPF12783.7%7C0.00021%2CSec7_N%7CPF12783.7%7C8.1e%2B02%2CSec7_N%7CPF12783.7%7C8.3e%2B02%2CRTP1_C1%7CPF10363.9%7C1.7%2CRTP1_C1%7CPF10363.9%7C17%2CRTP1_C1%7CPF10363.9%7C49%2CRTP1_C1%7CPF10363.9%7C53%2CHEAT_EZ%7CPF13513.6%7C2.4e%2B02%2CHEAT_EZ%7CPF13513.6%7C7%2CHEAT_EZ%7CPF13513.6%7C22%2CHEAT_EZ%7CPF13513.6%7C1.8e%2B03%2CHEAT_EZ%7CPF13513.6%7C1e%2B04%2CHEAT_EZ%7CPF13513.6%7C4.8e%2B03%2CHEAT_EZ%7CPF13513.6%7C1.4e%2B03%2CHEAT_EZ%7CPF13513.6%7C6.9e%2B03%2CUNC45-central%7CPF11701.8%7C2.9e%2B03%2CUNC45-central%7CPF11701.8%7C0.11%2CUNC45-central%7CPF11701.8%7C73%2CDUF87%7CPF01935.17%7C0.052%2CDUF87%7CPF01935.17%7C2.9e%2B03%2CXpo1%7CPF08389.12%7C8.7e%2B02%2CXpo1%7CPF08389.12%7C2.6%2CXpo1%7CPF08389.12%7C1.3e%2B03%2CXpo1%7CPF08389.12%7C31%2CCohesin_HEAT%7CPF12765.7%7C5.6e%2B03%2CCohesin_HEAT%7CPF12765.7%7C1.8e%2B02%2CCohesin_HEAT%7CPF12765.7%7C86%2CCohesin_HEAT%7CPF12765.7%7C5.3e%2B02%2CPhage_TAC_12%7CPF12363.8%7C1.1%2CPhage_TAC_12%7CPF12363.8%7C1.5e%2B03%2CPhage_TAC_12%7CPF12363.8%7C6.3e%2B03%2CPhage_TAC_12%7CPF12363.8%7C6.4e%2B03
LSTA.296.5	transdecoder	five_prime_UTR	1	75	.	+	.	ID=LSTA.296.5.p1.utr5p1;Parent=LSTA.296.5.p1
LSTA.296.5	transdecoder	exon	1	1868	.	+	.	ID=LSTA.296.5.p1.exon1;Parent=LSTA.296.5.p1
LSTA.296.5	transdecoder	CDS	76	1866	.	+	0	ID=cds.LSTA.296.5.p1;Parent=LSTA.296.5.p1
LSTA.29600.1	transdecoder	gene	1	3428	.	+	.	ID=GENE.LSTA.29600.1~~LSTA.29600.1.p2;Name=ORF%20type%3A5prime_partial%20len%3A198%20%28%2B%29%2Cscore%3D39.20%2Clcl%7CNW_013193535.1_prot_XP_013088276.1_2710%7C72.222%7C5.77e-90
LSTA.29600.1	transdecoder	mRNA	1	3428	.	+	.	ID=LSTA.29600.1.p2;Parent=GENE.LSTA.29600.1~~LSTA.29600.1.p2;Name=ORF%20type%3A5prime_partial%20len%3A198%20%28%2B%29%2Cscore%3D39.20%2Clcl%7CNW_013193535.1_prot_XP_013088276.1_2710%7C72.222%7C5.77e-90
LSTA.29600.1	transdecoder	exon	1	3428	.	+	.	ID=LSTA.29600.1.p2.exon1;Parent=LSTA.29600.1.p2
LSTA.29600.1	transdecoder	CDS	3	596	.	+	0	ID=cds.LSTA.29600.1.p2;Parent=LSTA.29600.1.p2
LSTA.29600.1	transdecoder	three_prime_UTR	597	3428	.	+	.	ID=LSTA.29600.1.p2.utr3p1;Parent=LSTA.29600.1.p2
LSTA.29600.1	transdecoder	gene	1	3428	.	-	.	ID=GENE.LSTA.29600.1~~LSTA.29600.1.p1;Name=ORF%20type%3Acomplete%20len%3A339%20%28-%29%2Cscore%3D27.93%2Clcl%7CNC_037602.1_prot_XP_025077316.1_37283%7C23.615%7C8.88e-16
LSTA.29600.1	transdecoder	mRNA	1	3428	.	-	.	ID=LSTA.29600.1.p1;Parent=GENE.LSTA.29600.1~~LSTA.29600.1.p1;Name=ORF%20type%3Acomplete%20len%3A339%20%28-%29%2Cscore%3D27.93%2Clcl%7CNC_037602.1_prot_XP_025077316.1_37283%7C23.615%7C8.88e-16
LSTA.29600.1	transdecoder	five_prime_UTR	3073	3428	.	-	.	ID=LSTA.29600.1.p1.utr5p1;Parent=LSTA.29600.1.p1
LSTA.29600.1	transdecoder	exon	1	3428	.	-	.	ID=LSTA.29600.1.p1.exon1;Parent=LSTA.29600.1.p1
LSTA.29600.1	transdecoder	CDS	2056	3072	.	-	0	ID=cds.LSTA.29600.1.p1;Parent=LSTA.29600.1.p1
LSTA.29600.1	transdecoder	three_prime_UTR	1	2055	.	-	.	ID=LSTA.29600.1.p1.utr3p1;Parent=LSTA.29600.1.p1
LSTA.29601.1	transdecoder	gene	1	575	.	+	.	ID=GENE.LSTA.29601.1~~LSTA.29601.1.p1;Name=ORF%20type%3A3prime_partial%20len%3A102%20%28%2B%29%2Cscore%3D14.19%2Clcl%7CNW_004797620.1_prot_XP_005102985.2_15801%7C65.657%7C7.09e-43%2CVWA%7CPF00092.28%7C2.9e-18%2CVWA_2%7CPF13519.6%7C1.9e-07%2CIntegrin_beta%7CPF00362.18%7C0.082
LSTA.29601.1	transdecoder	mRNA	1	575	.	+	.	ID=LSTA.29601.1.p1;Parent=GENE.LSTA.29601.1~~LSTA.29601.1.p1;Name=ORF%20type%3A3prime_partial%20len%3A102%20%28%2B%29%2Cscore%3D14.19%2Clcl%7CNW_004797620.1_prot_XP_005102985.2_15801%7C65.657%7C7.09e-43%2CVWA%7CPF00092.28%7C2.9e-18%2CVWA_2%7CPF13519.6%7C1.9e-07%2CIntegrin_beta%7CPF00362.18%7C0.082
LSTA.29601.1	transdecoder	five_prime_UTR	1	272	.	+	.	ID=LSTA.29601.1.p1.utr5p1;Parent=LSTA.29601.1.p1
LSTA.29601.1	transdecoder	exon	1	575	.	+	.	ID=LSTA.29601.1.p1.exon1;Parent=LSTA.29601.1.p1
LSTA.29601.1	transdecoder	CDS	273	575	.	+	0	ID=cds.LSTA.29601.1.p1;Parent=LSTA.29601.1.p1
LSTA.29602.1	transdecoder	gene	1	3866	.	+	.	ID=GENE.LSTA.29602.1~~LSTA.29602.1.p1;Name=ORF%20type%3A3prime_partial%20len%3A1214%20%28%2B%29%2Cscore%3D303.70%2Clcl%7CNW_013282595.1_prot_XP_013077626.1_15173%7C57.596%7C1.37e-161%2Clcl%7CNW_013282595.1_prot_XP_013077626.1_15173%7C50.474%7C3.08e-138%2CSH2%7CPF00017.24%7C5.4e-09
LSTA.29602.1	transdecoder	mRNA	1	3866	.	+	.	ID=LSTA.29602.1.p1;Parent=GENE.LSTA.29602.1~~LSTA.29602.1.p1;Name=ORF%20type%3A3prime_partial%20len%3A1214%20%28%2B%29%2Cscore%3D303.70%2Clcl%7CNW_013282595.1_prot_XP_013077626.1_15173%7C57.596%7C1.37e-161%2Clcl%7CNW_013282595.1_prot_XP_013077626.1_15173%7C50.474%7C3.08e-138%2CSH2%7CPF00017.24%7C5.4e-09
LSTA.29602.1	transdecoder	five_prime_UTR	1	225	.	+	.	ID=LSTA.29602.1.p1.utr5p1;Parent=LSTA.29602.1.p1
LSTA.29602.1	transdecoder	exon	1	3866	.	+	.	ID=LSTA.29602.1.p1.exon1;Parent=LSTA.29602.1.p1
LSTA.29602.1	transdecoder	CDS	226	3864	.	+	0	ID=cds.LSTA.29602.1.p1;Parent=LSTA.29602.1.p1
LSTA.29603.1	transdecoder	gene	1	585	.	+	.	ID=GENE.LSTA.29603.1~~LSTA.29603.1.p1;Name=ORF%20type%3Ainternal%20len%3A195%20%28%2B%29%2Cscore%3D47.02%2Clcl%7CNW_013282595.1_prot_XP_013077626.1_15173%7C89.691%7C1.64e-117%2CVPS9%7CPF02204.18%7C2.7e-22
LSTA.29603.1	transdecoder	mRNA	1	585	.	+	.	ID=LSTA.29603.1.p1;Parent=GENE.LSTA.29603.1~~LSTA.29603.1.p1;Name=ORF%20type%3Ainternal%20len%3A195%20%28%2B%29%2Cscore%3D47.02%2Clcl%7CNW_013282595.1_prot_XP_013077626.1_15173%7C89.691%7C1.64e-117%2CVPS9%7CPF02204.18%7C2.7e-22
LSTA.29603.1	transdecoder	exon	1	585	.	+	.	ID=LSTA.29603.1.p1.exon1;Parent=LSTA.29603.1.p1
LSTA.29603.1	transdecoder	CDS	3	584	.	+	0	ID=cds.LSTA.29603.1.p1;Parent=LSTA.29603.1.p1
LSTA.29606.1	transdecoder	gene	1	2610	.	+	.	ID=GENE.LSTA.29606.1~~LSTA.29606.1.p1;Name=ORF%20type%3Acomplete%20len%3A356%20%28%2B%29%2Cscore%3D66.30%2Clcl%7CNW_004797352.1_prot_XP_005094508.1_6256%7C57.485%7C2.32e-127%2CNse4_C%7CPF08743.10%7C9.1e%2B03%2CNse4_C%7CPF08743.10%7C1.3e%2B04%2CNse4_C%7CPF08743.10%7C1.2e-27%2CNse4-Nse3_bdg%7CPF15412.6%7C1.5e-07%2CAbiH%7CPF14253.6%7C0.059%2CMCR_D%7CPF02505.14%7C0.22
LSTA.29606.1	transdecoder	mRNA	1	2610	.	+	.	ID=LSTA.29606.1.p1;Parent=GENE.LSTA.29606.1~~LSTA.29606.1.p1;Name=ORF%20type%3Acomplete%20len%3A356%20%28%2B%29%2Cscore%3D66.30%2Clcl%7CNW_004797352.1_prot_XP_005094508.1_6256%7C57.485%7C2.32e-127%2CNse4_C%7CPF08743.10%7C9.1e%2B03%2CNse4_C%7CPF08743.10%7C1.3e%2B04%2CNse4_C%7CPF08743.10%7C1.2e-27%2CNse4-Nse3_bdg%7CPF15412.6%7C1.5e-07%2CAbiH%7CPF14253.6%7C0.059%2CMCR_D%7CPF02505.14%7C0.22
LSTA.29606.1	transdecoder	five_prime_UTR	1	275	.	+	.	ID=LSTA.29606.1.p1.utr5p1;Parent=LSTA.29606.1.p1
LSTA.29606.1	transdecoder	exon	1	2610	.	+	.	ID=LSTA.29606.1.p1.exon1;Parent=LSTA.29606.1.p1
LSTA.29606.1	transdecoder	CDS	276	1343	.	+	0	ID=cds.LSTA.29606.1.p1;Parent=LSTA.29606.1.p1
LSTA.29606.1	transdecoder	three_prime_UTR	1344	2610	.	+	.	ID=LSTA.29606.1.p1.utr3p1;Parent=LSTA.29606.1.p1
LSTA.29607.1	transdecoder	gene	1	423	.	+	.	ID=GENE.LSTA.29607.1~~LSTA.29607.1.p1;Name=ORF%20type%3A3prime_partial%20len%3A113%20%28%2B%29%2Cscore%3D31.86%2Clcl%7CNW_004797363.1_prot_XP_012936084.1_6858%7C64.286%7C3.84e-47
LSTA.29607.1	transdecoder	mRNA	1	423	.	+	.	ID=LSTA.29607.1.p1;Parent=GENE.LSTA.29607.1~~LSTA.29607.1.p1;Name=ORF%20type%3A3prime_partial%20len%3A113%20%28%2B%29%2Cscore%3D31.86%2Clcl%7CNW_004797363.1_prot_XP_012936084.1_6858%7C64.286%7C3.84e-47
LSTA.29607.1	transdecoder	five_prime_UTR	1	87	.	+	.	ID=LSTA.29607.1.p1.utr5p1;Parent=LSTA.29607.1.p1
LSTA.29607.1	transdecoder	exon	1	423	.	+	.	ID=LSTA.29607.1.p1.exon1;Parent=LSTA.29607.1.p1
LSTA.29607.1	transdecoder	CDS	88	423	.	+	0	ID=cds.LSTA.29607.1.p1;Parent=LSTA.29607.1.p1
LSTA.29608.1	transdecoder	gene	1	4094	.	-	.	ID=GENE.LSTA.29608.1~~LSTA.29608.1.p1;Name=ORF%20type%3Acomplete%20len%3A987%20%28-%29%2Cscore%3D167.63%2Clcl%7CNC_037600.1_prot_XP_025111729.1_34535%7C28.185%7C9.32e-142%2CIntegrase_H2C2%7CPF17921.1%7C1.9e-21%2Crve%7CPF00665.26%7C1e%2B04%2Crve%7CPF00665.26%7C3.7e%2B03%2Crve%7CPF00665.26%7C7.1e-20%2Czf-H2C2%7CPF09337.10%7C1.2e-05%2Czf-H2C2%7CPF09337.10%7C1.2e%2B03%2Crve_3%7CPF13683.6%7C1.6e%2B03%2Crve_3%7CPF13683.6%7C0.0028%2CAsp_protease_2%7CPF13650.6%7C0.0025%2CSCAN%7CPF02023.17%7C0.0061%2CDUF1241%7CPF06840.11%7C3e%2B03%2CDUF1241%7CPF06840.11%7C0.15%2Cgag-asp_proteas%7CPF13975.6%7C0.4%2Cgag-asp_proteas%7CPF13975.6%7C2.6e%2B03%2Czf-CCHC%7CPF00098.23%7C0.29%2Czf-CCHC%7CPF00098.23%7C1e%2B04
LSTA.29608.1	transdecoder	mRNA	1	4094	.	-	.	ID=LSTA.29608.1.p1;Parent=GENE.LSTA.29608.1~~LSTA.29608.1.p1;Name=ORF%20type%3Acomplete%20len%3A987%20%28-%29%2Cscore%3D167.63%2Clcl%7CNC_037600.1_prot_XP_025111729.1_34535%7C28.185%7C9.32e-142%2CIntegrase_H2C2%7CPF17921.1%7C1.9e-21%2Crve%7CPF00665.26%7C1e%2B04%2Crve%7CPF00665.26%7C3.7e%2B03%2Crve%7CPF00665.26%7C7.1e-20%2Czf-H2C2%7CPF09337.10%7C1.2e-05%2Czf-H2C2%7CPF09337.10%7C1.2e%2B03%2Crve_3%7CPF13683.6%7C1.6e%2B03%2Crve_3%7CPF13683.6%7C0.0028%2CAsp_protease_2%7CPF13650.6%7C0.0025%2CSCAN%7CPF02023.17%7C0.0061%2CDUF1241%7CPF06840.11%7C3e%2B03%2CDUF1241%7CPF06840.11%7C0.15%2Cgag-asp_proteas%7CPF13975.6%7C0.4%2Cgag-asp_proteas%7CPF13975.6%7C2.6e%2B03%2Czf-CCHC%7CPF00098.23%7C0.29%2Czf-CCHC%7CPF00098.23%7C1e%2B04
LSTA.29608.1	transdecoder	five_prime_UTR	3972	4094	.	-	.	ID=LSTA.29608.1.p1.utr5p1;Parent=LSTA.29608.1.p1
LSTA.29608.1	transdecoder	exon	1	4094	.	-	.	ID=LSTA.29608.1.p1.exon1;Parent=LSTA.29608.1.p1
LSTA.29608.1	transdecoder	CDS	1011	3971	.	-	0	ID=cds.LSTA.29608.1.p1;Parent=LSTA.29608.1.p1
LSTA.29608.1	transdecoder	three_prime_UTR	1	1010	.	-	.	ID=LSTA.29608.1.p1.utr3p1;Parent=LSTA.29608.1.p1
LSTA.29608.1	transdecoder	gene	1	4094	.	-	.	ID=GENE.LSTA.29608.1~~LSTA.29608.1.p2;Name=ORF%20type%3Acomplete%20len%3A225%20%28-%29%2Cscore%3D25.77%2Clcl%7CNC_037599.1_prot_XP_025110088.1_30521%7C41.395%7C6.61e-55%2CRVT_1%7CPF00078.27%7C5.1e-20%2CRT_RNaseH_2%7CPF17919.1%7C1.3e-14%2CRT_RNaseH%7CPF17917.1%7C1.6e%2B03%2CRT_RNaseH%7CPF17917.1%7C5.4e%2B03%2CRT_RNaseH%7CPF17917.1%7C3.1e-05%2CDUF1682%7CPF07946.14%7C0.098
LSTA.29608.1	transdecoder	mRNA	1	4094	.	-	.	ID=LSTA.29608.1.p2;Parent=GENE.LSTA.29608.1~~LSTA.29608.1.p2;Name=ORF%20type%3Acomplete%20len%3A225%20%28-%29%2Cscore%3D25.77%2Clcl%7CNC_037599.1_prot_XP_025110088.1_30521%7C41.395%7C6.61e-55%2CRVT_1%7CPF00078.27%7C5.1e-20%2CRT_RNaseH_2%7CPF17919.1%7C1.3e-14%2CRT_RNaseH%7CPF17917.1%7C1.6e%2B03%2CRT_RNaseH%7CPF17917.1%7C5.4e%2B03%2CRT_RNaseH%7CPF17917.1%7C3.1e-05%2CDUF1682%7CPF07946.14%7C0.098
LSTA.29608.1	transdecoder	five_prime_UTR	927	4094	.	-	.	ID=LSTA.29608.1.p2.utr5p1;Parent=LSTA.29608.1.p2
LSTA.29608.1	transdecoder	exon	1	4094	.	-	.	ID=LSTA.29608.1.p2.exon1;Parent=LSTA.29608.1.p2
LSTA.29608.1	transdecoder	CDS	252	926	.	-	0	ID=cds.LSTA.29608.1.p2;Parent=LSTA.29608.1.p2
LSTA.29608.1	transdecoder	three_prime_UTR	1	251	.	-	.	ID=LSTA.29608.1.p2.utr3p1;Parent=LSTA.29608.1.p2
LSTA.2961.1	transdecoder	gene	1	4780	.	+	.	ID=GENE.LSTA.2961.1~~LSTA.2961.1.p1;Name=ORF%20type%3A5prime_partial%20len%3A218%20%28%2B%29%2Cscore%3D64.39%2Clcl%7CNW_013193375.1_prot_XP_013074440.1_1314%7C80.000%7C3.89e-87%2CGIDE%7CPF12483.8%7C0.11%2CEBP50_C%7CPF09007.11%7C1.1e%2B04%2CEBP50_C%7CPF09007.11%7C0.18%2CDUF1922%7CPF09082.10%7C2.7%2CDUF1922%7CPF09082.10%7C8.6e%2B02
LSTA.2961.1	transdecoder	mRNA	1	4780	.	+	.	ID=LSTA.2961.1.p1;Parent=GENE.LSTA.2961.1~~LSTA.2961.1.p1;Name=ORF%20type%3A5prime_partial%20len%3A218%20%28%2B%29%2Cscore%3D64.39%2Clcl%7CNW_013193375.1_prot_XP_013074440.1_1314%7C80.000%7C3.89e-87%2CGIDE%7CPF12483.8%7C0.11%2CEBP50_C%7CPF09007.11%7C1.1e%2B04%2CEBP50_C%7CPF09007.11%7C0.18%2CDUF1922%7CPF09082.10%7C2.7%2CDUF1922%7CPF09082.10%7C8.6e%2B02
LSTA.2961.1	transdecoder	exon	1	4780	.	+	.	ID=LSTA.2961.1.p1.exon1;Parent=LSTA.2961.1.p1
LSTA.2961.1	transdecoder	CDS	3	656	.	+	0	ID=cds.LSTA.2961.1.p1;Parent=LSTA.2961.1.p1
LSTA.2961.1	transdecoder	three_prime_UTR	657	4780	.	+	.	ID=LSTA.2961.1.p1.utr3p1;Parent=LSTA.2961.1.p1
LSTA.29611.1	transdecoder	gene	1	1854	.	+	.	ID=GENE.LSTA.29611.1~~LSTA.29611.1.p1;Name=ORF%20type%3Ainternal%20len%3A619%20%28%2B%29%2Cscore%3D157.06%2Clcl%7CNW_013478250.1_prot_XP_013094414.1_30011%7C63.813%7C0.0%2Clcl%7CNW_013478250.1_prot_XP_013094414.1_30011%7C28.571%7C6.37e-21%2CEGF%7CPF00008.27%7C77%2CEGF%7CPF00008.27%7C3e%2B02%2CEGF%7CPF00008.27%7C0.037%2CEGF%7CPF00008.27%7C5.8e-08%2CEGF%7CPF00008.27%7C1.1e-07%2CEGF%7CPF00008.27%7C1.3e-07%2CEGF%7CPF00008.27%7C3.5e-08%2CEGF%7CPF00008.27%7C9.3e-07%2CEGF%7CPF00008.27%7C1.3e-08%2CEGF%7CPF00008.27%7C8e%2B03%2ChEGF%7CPF12661.7%7C6.5e%2B02%2ChEGF%7CPF12661.7%7C2e%2B03%2ChEGF%7CPF12661.7%7C0.4%2ChEGF%7CPF12661.7%7C2.4e-05%2ChEGF%7CPF12661.7%7C0.0092%2ChEGF%7CPF12661.7%7C1.9e-05%2ChEGF%7CPF12661.7%7C5.1e-07%2ChEGF%7CPF12661.7%7C8.9e-05%2ChEGF%7CPF12661.7%7C0.00014%2ChEGF%7CPF12661.7%7C1.5e%2B04%2CEGF_2%7CPF07974.13%7C78%2CEGF_2%7CPF07974.13%7C51%2CEGF_2%7CPF07974.13%7C23%2CEGF_2%7CPF07974.13%7C0.012%2CEGF_2%7CPF07974.13%7C1.5%2CEGF_2%7CPF07974.13%7C0.00083%2CEGF_2%7CPF07974.13%7C0.029%2CEGF_2%7CPF07974.13%7C0.31%2CEGF_2%7CPF07974.13%7C1.4%2CEGF_2%7CPF07974.13%7C1.2e%2B04%2CEGF_CA%7CPF07645.15%7C2.8e%2B03%2CEGF_CA%7CPF07645.15%7C0.087%2CEGF_CA%7CPF07645.15%7C0.74%2CEGF_CA%7CPF07645.15%7C9.3%2CEGF_CA%7CPF07645.15%7C0.0056%2CEGF_CA%7CPF07645.15%7C49%2CEGF_CA%7CPF07645.15%7C2%2CEGF_CA%7CPF07645.15%7C0.14%2CcEGF%7CPF12662.7%7C1.4e%2B04%2CcEGF%7CPF12662.7%7C1.3e%2B03%2CcEGF%7CPF12662.7%7C2.1e%2B02%2CcEGF%7CPF12662.7%7C8.2e%2B03%2CcEGF%7CPF12662.7%7C3.5%2CcEGF%7CPF12662.7%7C0.0035%2CcEGF%7CPF12662.7%7C3.4%2CcEGF%7CPF12662.7%7C0.5%2CcEGF%7CPF12662.7%7C1.5e%2B02%2CcEGF%7CPF12662.7%7C1%2CTMEM154%7CPF15102.6%7C0.018%2CTMEM154%7CPF15102.6%7C2.8e%2B03%2CPlasmod_Pvs28%7CPF06247.11%7C1.1e%2B04%2CPlasmod_Pvs28%7CPF06247.11%7C9.4e%2B03%2CPlasmod_Pvs28%7CPF06247.11%7C22%2CPlasmod_Pvs28%7CPF06247.11%7C0.028%2CPlasmod_Pvs28%7CPF06247.11%7C5.7e%2B03%2CPlasmod_Pvs28%7CPF06247.11%7C24%2CPlasmod_Pvs28%7CPF06247.11%7C20%2CPlasmod_Pvs28%7CPF06247.11%7C91%2CPlasmod_Pvs28%7CPF06247.11%7C2.6e%2B02%2CMiga%7CPF10265.9%7C0.066%2CAdeno_E3_CR2%7CPF02439.15%7C0.22%2CMid2%7CPF04478.12%7C0.051%2CMid2%7CPF04478.12%7C9.5e%2B03%2CLaminin_EGF%7CPF00053.24%7C1.3%2CLaminin_EGF%7CPF00053.24%7C1.1e%2B03%2CLaminin_EGF%7CPF00053.24%7C3e%2B02%2CLaminin_EGF%7CPF00053.24%7C1.5%2CLaminin_EGF%7CPF00053.24%7C0.4%2CLaminin_EGF%7CPF00053.24%7C8.8e%2B03%2CLaminin_EGF%7CPF00053.24%7C1.1e%2B02%2CLaminin_EGF%7CPF00053.24%7C5.2e%2B02%2CLaminin_EGF%7CPF00053.24%7C45
LSTA.29611.1	transdecoder	mRNA	1	1854	.	+	.	ID=LSTA.29611.1.p1;Parent=GENE.LSTA.29611.1~~LSTA.29611.1.p1;Name=ORF%20type%3Ainternal%20len%3A619%20%28%2B%29%2Cscore%3D157.06%2Clcl%7CNW_013478250.1_prot_XP_013094414.1_30011%7C63.813%7C0.0%2Clcl%7CNW_013478250.1_prot_XP_013094414.1_30011%7C28.571%7C6.37e-21%2CEGF%7CPF00008.27%7C77%2CEGF%7CPF00008.27%7C3e%2B02%2CEGF%7CPF00008.27%7C0.037%2CEGF%7CPF00008.27%7C5.8e-08%2CEGF%7CPF00008.27%7C1.1e-07%2CEGF%7CPF00008.27%7C1.3e-07%2CEGF%7CPF00008.27%7C3.5e-08%2CEGF%7CPF00008.27%7C9.3e-07%2CEGF%7CPF00008.27%7C1.3e-08%2CEGF%7CPF00008.27%7C8e%2B03%2ChEGF%7CPF12661.7%7C6.5e%2B02%2ChEGF%7CPF12661.7%7C2e%2B03%2ChEGF%7CPF12661.7%7C0.4%2ChEGF%7CPF12661.7%7C2.4e-05%2ChEGF%7CPF12661.7%7C0.0092%2ChEGF%7CPF12661.7%7C1.9e-05%2ChEGF%7CPF12661.7%7C5.1e-07%2ChEGF%7CPF12661.7%7C8.9e-05%2ChEGF%7CPF12661.7%7C0.00014%2ChEGF%7CPF12661.7%7C1.5e%2B04%2CEGF_2%7CPF07974.13%7C78%2CEGF_2%7CPF07974.13%7C51%2CEGF_2%7CPF07974.13%7C23%2CEGF_2%7CPF07974.13%7C0.012%2CEGF_2%7CPF07974.13%7C1.5%2CEGF_2%7CPF07974.13%7C0.00083%2CEGF_2%7CPF07974.13%7C0.029%2CEGF_2%7CPF07974.13%7C0.31%2CEGF_2%7CPF07974.13%7C1.4%2CEGF_2%7CPF07974.13%7C1.2e%2B04%2CEGF_CA%7CPF07645.15%7C2.8e%2B03%2CEGF_CA%7CPF07645.15%7C0.087%2CEGF_CA%7CPF07645.15%7C0.74%2CEGF_CA%7CPF07645.15%7C9.3%2CEGF_CA%7CPF07645.15%7C0.0056%2CEGF_CA%7CPF07645.15%7C49%2CEGF_CA%7CPF07645.15%7C2%2CEGF_CA%7CPF07645.15%7C0.14%2CcEGF%7CPF12662.7%7C1.4e%2B04%2CcEGF%7CPF12662.7%7C1.3e%2B03%2CcEGF%7CPF12662.7%7C2.1e%2B02%2CcEGF%7CPF12662.7%7C8.2e%2B03%2CcEGF%7CPF12662.7%7C3.5%2CcEGF%7CPF12662.7%7C0.0035%2CcEGF%7CPF12662.7%7C3.4%2CcEGF%7CPF12662.7%7C0.5%2CcEGF%7CPF12662.7%7C1.5e%2B02%2CcEGF%7CPF12662.7%7C1%2CTMEM154%7CPF15102.6%7C0.018%2CTMEM154%7CPF15102.6%7C2.8e%2B03%2CPlasmod_Pvs28%7CPF06247.11%7C1.1e%2B04%2CPlasmod_Pvs28%7CPF06247.11%7C9.4e%2B03%2CPlasmod_Pvs28%7CPF06247.11%7C22%2CPlasmod_Pvs28%7CPF06247.11%7C0.028%2CPlasmod_Pvs28%7CPF06247.11%7C5.7e%2B03%2CPlasmod_Pvs28%7CPF06247.11%7C24%2CPlasmod_Pvs28%7CPF06247.11%7C20%2CPlasmod_Pvs28%7CPF06247.11%7C91%2CPlasmod_Pvs28%7CPF06247.11%7C2.6e%2B02%2CMiga%7CPF10265.9%7C0.066%2CAdeno_E3_CR2%7CPF02439.15%7C0.22%2CMid2%7CPF04478.12%7C0.051%2CMid2%7CPF04478.12%7C9.5e%2B03%2CLaminin_EGF%7CPF00053.24%7C1.3%2CLaminin_EGF%7CPF00053.24%7C1.1e%2B03%2CLaminin_EGF%7CPF00053.24%7C3e%2B02%2CLaminin_EGF%7CPF00053.24%7C1.5%2CLaminin_EGF%7CPF00053.24%7C0.4%2CLaminin_EGF%7CPF00053.24%7C8.8e%2B03%2CLaminin_EGF%7CPF00053.24%7C1.1e%2B02%2CLaminin_EGF%7CPF00053.24%7C5.2e%2B02%2CLaminin_EGF%7CPF00053.24%7C45
LSTA.29611.1	transdecoder	exon	1	1854	.	+	.	ID=LSTA.29611.1.p1.exon1;Parent=LSTA.29611.1.p1
LSTA.29611.1	transdecoder	CDS	1	1854	.	+	0	ID=cds.LSTA.29611.1.p1;Parent=LSTA.29611.1.p1
LSTA.29612.1	transdecoder	gene	1	1497	.	+	.	ID=GENE.LSTA.29612.1~~LSTA.29612.1.p1;Name=ORF%20type%3Ainternal%20len%3A499%20%28%2B%29%2Cscore%3D152.21%2Clcl%7CNW_013269840.1_prot_XP_013076690.1_14340%7C90.278%7C1.54e-122%2CKIAA1328%7CPF15369.6%7C0.015%2CKIAA1328%7CPF15369.6%7C2.5e%2B03
LSTA.29612.1	transdecoder	mRNA	1	1497	.	+	.	ID=LSTA.29612.1.p1;Parent=GENE.LSTA.29612.1~~LSTA.29612.1.p1;Name=ORF%20type%3Ainternal%20len%3A499%20%28%2B%29%2Cscore%3D152.21%2Clcl%7CNW_013269840.1_prot_XP_013076690.1_14340%7C90.278%7C1.54e-122%2CKIAA1328%7CPF15369.6%7C0.015%2CKIAA1328%7CPF15369.6%7C2.5e%2B03
LSTA.29612.1	transdecoder	exon	1	1497	.	+	.	ID=LSTA.29612.1.p1.exon1;Parent=LSTA.29612.1.p1
LSTA.29612.1	transdecoder	CDS	3	1496	.	+	0	ID=cds.LSTA.29612.1.p1;Parent=LSTA.29612.1.p1
LSTA.29614.1	transdecoder	gene	1	2686	.	+	.	ID=GENE.LSTA.29614.1~~LSTA.29614.1.p1;Name=ORF%20type%3A5prime_partial%20len%3A141%20%28%2B%29%2Cscore%3D30.92%2Clcl%7CNW_004797352.1_prot_XP_005094534.2_6247%7C50.376%7C2.36e-32%2CPARG_cat%7CPF05028.14%7C2.1e-18
LSTA.29614.1	transdecoder	mRNA	1	2686	.	+	.	ID=LSTA.29614.1.p1;Parent=GENE.LSTA.29614.1~~LSTA.29614.1.p1;Name=ORF%20type%3A5prime_partial%20len%3A141%20%28%2B%29%2Cscore%3D30.92%2Clcl%7CNW_004797352.1_prot_XP_005094534.2_6247%7C50.376%7C2.36e-32%2CPARG_cat%7CPF05028.14%7C2.1e-18
LSTA.29614.1	transdecoder	exon	1	2686	.	+	.	ID=LSTA.29614.1.p1.exon1;Parent=LSTA.29614.1.p1
LSTA.29614.1	transdecoder	CDS	2	424	.	+	0	ID=cds.LSTA.29614.1.p1;Parent=LSTA.29614.1.p1
LSTA.29614.1	transdecoder	three_prime_UTR	425	2686	.	+	.	ID=LSTA.29614.1.p1.utr3p1;Parent=LSTA.29614.1.p1
LSTA.29615.1	transdecoder	gene	1	9558	.	+	.	ID=GENE.LSTA.29615.1~~LSTA.29615.1.p1;Name=ORF%20type%3A5prime_partial%20len%3A276%20%28%2B%29%2Cscore%3D76.46%2Clcl%7CNW_008708301.1_prot_XP_009050439.1_6822%7C67.636%7C1.90e-130%2CSBP56%7CPF05694.11%7C1.3e-12%2CSBP56%7CPF05694.11%7C7.4e-107%2CLactonase%7CPF10282.9%7C0.0012%2CLactonase%7CPF10282.9%7C4.8e%2B02
LSTA.29615.1	transdecoder	mRNA	1	9558	.	+	.	ID=LSTA.29615.1.p1;Parent=GENE.LSTA.29615.1~~LSTA.29615.1.p1;Name=ORF%20type%3A5prime_partial%20len%3A276%20%28%2B%29%2Cscore%3D76.46%2Clcl%7CNW_008708301.1_prot_XP_009050439.1_6822%7C67.636%7C1.90e-130%2CSBP56%7CPF05694.11%7C1.3e-12%2CSBP56%7CPF05694.11%7C7.4e-107%2CLactonase%7CPF10282.9%7C0.0012%2CLactonase%7CPF10282.9%7C4.8e%2B02
LSTA.29615.1	transdecoder	exon	1	9558	.	+	.	ID=LSTA.29615.1.p1.exon1;Parent=LSTA.29615.1.p1
LSTA.29615.1	transdecoder	CDS	1	828	.	+	0	ID=cds.LSTA.29615.1.p1;Parent=LSTA.29615.1.p1
LSTA.29615.1	transdecoder	three_prime_UTR	829	9558	.	+	.	ID=LSTA.29615.1.p1.utr3p1;Parent=LSTA.29615.1.p1
LSTA.29615.1	transdecoder	gene	1	9558	.	-	.	ID=GENE.LSTA.29615.1~~LSTA.29615.1.p5;Name=ORF%20type%3Acomplete%20len%3A105%20%28-%29%2Cscore%3D22.90%2Clcl%7CNW_004797709.1_prot_XP_005104934.2_17890%7C35.000%7C2.82e-07%2CArfGap%7CPF01412.18%7C1.6%2CArfGap%7CPF01412.18%7C2.5e%2B02%2CDUF3652%7CPF12372.8%7C2.2%2CDUF3652%7CPF12372.8%7C1.3e%2B03%2CDUF3652%7CPF12372.8%7C1.5e%2B03%2CDUF3652%7CPF12372.8%7C1.3e%2B03%2CDUF3652%7CPF12372.8%7C1.3e%2B03
LSTA.29615.1	transdecoder	mRNA	1	9558	.	-	.	ID=LSTA.29615.1.p5;Parent=GENE.LSTA.29615.1~~LSTA.29615.1.p5;Name=ORF%20type%3Acomplete%20len%3A105%20%28-%29%2Cscore%3D22.90%2Clcl%7CNW_004797709.1_prot_XP_005104934.2_17890%7C35.000%7C2.82e-07%2CArfGap%7CPF01412.18%7C1.6%2CArfGap%7CPF01412.18%7C2.5e%2B02%2CDUF3652%7CPF12372.8%7C2.2%2CDUF3652%7CPF12372.8%7C1.3e%2B03%2CDUF3652%7CPF12372.8%7C1.5e%2B03%2CDUF3652%7CPF12372.8%7C1.3e%2B03%2CDUF3652%7CPF12372.8%7C1.3e%2B03
LSTA.29615.1	transdecoder	five_prime_UTR	2278	9558	.	-	.	ID=LSTA.29615.1.p5.utr5p1;Parent=LSTA.29615.1.p5
LSTA.29615.1	transdecoder	exon	1	9558	.	-	.	ID=LSTA.29615.1.p5.exon1;Parent=LSTA.29615.1.p5
LSTA.29615.1	transdecoder	CDS	1963	2277	.	-	0	ID=cds.LSTA.29615.1.p5;Parent=LSTA.29615.1.p5
LSTA.29615.1	transdecoder	three_prime_UTR	1	1962	.	-	.	ID=LSTA.29615.1.p5.utr3p1;Parent=LSTA.29615.1.p5
LSTA.29615.2	transdecoder	gene	1	6892	.	-	.	ID=GENE.LSTA.29615.2~~LSTA.29615.2.p3;Name=ORF%20type%3Acomplete%20len%3A124%20%28-%29%2Cscore%3D28.27
LSTA.29615.2	transdecoder	mRNA	1	6892	.	-	.	ID=LSTA.29615.2.p3;Parent=GENE.LSTA.29615.2~~LSTA.29615.2.p3;Name=ORF%20type%3Acomplete%20len%3A124%20%28-%29%2Cscore%3D28.27
LSTA.29615.2	transdecoder	five_prime_UTR	2174	6892	.	-	.	ID=LSTA.29615.2.p3.utr5p1;Parent=LSTA.29615.2.p3
LSTA.29615.2	transdecoder	exon	1	6892	.	-	.	ID=LSTA.29615.2.p3.exon1;Parent=LSTA.29615.2.p3
LSTA.29615.2	transdecoder	CDS	1802	2173	.	-	0	ID=cds.LSTA.29615.2.p3;Parent=LSTA.29615.2.p3
LSTA.29615.2	transdecoder	three_prime_UTR	1	1801	.	-	.	ID=LSTA.29615.2.p3.utr3p1;Parent=LSTA.29615.2.p3
LSTA.29615.2	transdecoder	gene	1	6892	.	+	.	ID=GENE.LSTA.29615.2~~LSTA.29615.2.p1;Name=ORF%20type%3A5prime_partial%20len%3A276%20%28%2B%29%2Cscore%3D76.46%2Clcl%7CNW_008708301.1_prot_XP_009050439.1_6822%7C67.636%7C1.90e-130%2CSBP56%7CPF05694.11%7C1.3e-12%2CSBP56%7CPF05694.11%7C7.4e-107%2CLactonase%7CPF10282.9%7C0.0012%2CLactonase%7CPF10282.9%7C4.8e%2B02
LSTA.29615.2	transdecoder	mRNA	1	6892	.	+	.	ID=LSTA.29615.2.p1;Parent=GENE.LSTA.29615.2~~LSTA.29615.2.p1;Name=ORF%20type%3A5prime_partial%20len%3A276%20%28%2B%29%2Cscore%3D76.46%2Clcl%7CNW_008708301.1_prot_XP_009050439.1_6822%7C67.636%7C1.90e-130%2CSBP56%7CPF05694.11%7C1.3e-12%2CSBP56%7CPF05694.11%7C7.4e-107%2CLactonase%7CPF10282.9%7C0.0012%2CLactonase%7CPF10282.9%7C4.8e%2B02
LSTA.29615.2	transdecoder	exon	1	6892	.	+	.	ID=LSTA.29615.2.p1.exon1;Parent=LSTA.29615.2.p1
LSTA.29615.2	transdecoder	CDS	1	828	.	+	0	ID=cds.LSTA.29615.2.p1;Parent=LSTA.29615.2.p1
LSTA.29615.2	transdecoder	three_prime_UTR	829	6892	.	+	.	ID=LSTA.29615.2.p1.utr3p1;Parent=LSTA.29615.2.p1
LSTA.29615.3	transdecoder	gene	1	6845	.	+	.	ID=GENE.LSTA.29615.3~~LSTA.29615.3.p1;Name=ORF%20type%3A5prime_partial%20len%3A276%20%28%2B%29%2Cscore%3D76.46%2Clcl%7CNW_008708301.1_prot_XP_009050439.1_6822%7C67.636%7C1.90e-130%2CSBP56%7CPF05694.11%7C1.3e-12%2CSBP56%7CPF05694.11%7C7.4e-107%2CLactonase%7CPF10282.9%7C0.0012%2CLactonase%7CPF10282.9%7C4.8e%2B02
LSTA.29615.3	transdecoder	mRNA	1	6845	.	+	.	ID=LSTA.29615.3.p1;Parent=GENE.LSTA.29615.3~~LSTA.29615.3.p1;Name=ORF%20type%3A5prime_partial%20len%3A276%20%28%2B%29%2Cscore%3D76.46%2Clcl%7CNW_008708301.1_prot_XP_009050439.1_6822%7C67.636%7C1.90e-130%2CSBP56%7CPF05694.11%7C1.3e-12%2CSBP56%7CPF05694.11%7C7.4e-107%2CLactonase%7CPF10282.9%7C0.0012%2CLactonase%7CPF10282.9%7C4.8e%2B02
LSTA.29615.3	transdecoder	exon	1	6845	.	+	.	ID=LSTA.29615.3.p1.exon1;Parent=LSTA.29615.3.p1
LSTA.29615.3	transdecoder	CDS	1	828	.	+	0	ID=cds.LSTA.29615.3.p1;Parent=LSTA.29615.3.p1
LSTA.29615.3	transdecoder	three_prime_UTR	829	6845	.	+	.	ID=LSTA.29615.3.p1.utr3p1;Parent=LSTA.29615.3.p1
LSTA.29615.3	transdecoder	gene	1	6845	.	-	.	ID=GENE.LSTA.29615.3~~LSTA.29615.3.p5;Name=ORF%20type%3Acomplete%20len%3A105%20%28-%29%2Cscore%3D22.90%2Clcl%7CNW_004797709.1_prot_XP_005104934.2_17890%7C35.000%7C2.82e-07%2CArfGap%7CPF01412.18%7C1.6%2CArfGap%7CPF01412.18%7C2.5e%2B02%2CDUF3652%7CPF12372.8%7C2.2%2CDUF3652%7CPF12372.8%7C1.3e%2B03%2CDUF3652%7CPF12372.8%7C1.5e%2B03%2CDUF3652%7CPF12372.8%7C1.3e%2B03%2CDUF3652%7CPF12372.8%7C1.3e%2B03
LSTA.29615.3	transdecoder	mRNA	1	6845	.	-	.	ID=LSTA.29615.3.p5;Parent=GENE.LSTA.29615.3~~LSTA.29615.3.p5;Name=ORF%20type%3Acomplete%20len%3A105%20%28-%29%2Cscore%3D22.90%2Clcl%7CNW_004797709.1_prot_XP_005104934.2_17890%7C35.000%7C2.82e-07%2CArfGap%7CPF01412.18%7C1.6%2CArfGap%7CPF01412.18%7C2.5e%2B02%2CDUF3652%7CPF12372.8%7C2.2%2CDUF3652%7CPF12372.8%7C1.3e%2B03%2CDUF3652%7CPF12372.8%7C1.5e%2B03%2CDUF3652%7CPF12372.8%7C1.3e%2B03%2CDUF3652%7CPF12372.8%7C1.3e%2B03
LSTA.29615.3	transdecoder	five_prime_UTR	2278	6845	.	-	.	ID=LSTA.29615.3.p5.utr5p1;Parent=LSTA.29615.3.p5
LSTA.29615.3	transdecoder	exon	1	6845	.	-	.	ID=LSTA.29615.3.p5.exon1;Parent=LSTA.29615.3.p5
LSTA.29615.3	transdecoder	CDS	1963	2277	.	-	0	ID=cds.LSTA.29615.3.p5;Parent=LSTA.29615.3.p5
LSTA.29615.3	transdecoder	three_prime_UTR	1	1962	.	-	.	ID=LSTA.29615.3.p5.utr3p1;Parent=LSTA.29615.3.p5
# refined start codon: 1 -> 34 (score: 0.965)
LSTA.29617.1	transdecoder	gene	1	757	.	+	.	ID=GENE.LSTA.29617.1~~LSTA.29617.1.p1;Name=ORF%20type%3A3prime_partial%20len%3A253%20%28%2B%29%2Cscore%3D69.16%2Clcl%7CNW_004797467.1_prot_XP_012938327.1_11290%7C70.238%7C7.02e-128%2CEphrin_rec_like%7CPF07699.13%7C1.4%2CEphrin_rec_like%7CPF07699.13%7C0.14%2CEphrin_rec_like%7CPF07699.13%7C0.52%2CNCD3G%7CPF07562.14%7C0.16%2CNCD3G%7CPF07562.14%7C2.8%2CNCD3G%7CPF07562.14%7C4.1e%2B02%2CNCD3G%7CPF07562.14%7C1.4
LSTA.29617.1	transdecoder	mRNA	1	757	.	+	.	ID=LSTA.29617.1.p1;Parent=GENE.LSTA.29617.1~~LSTA.29617.1.p1;Name=ORF%20type%3A3prime_partial%20len%3A253%20%28%2B%29%2Cscore%3D69.16%2Clcl%7CNW_004797467.1_prot_XP_012938327.1_11290%7C70.238%7C7.02e-128%2CEphrin_rec_like%7CPF07699.13%7C1.4%2CEphrin_rec_like%7CPF07699.13%7C0.14%2CEphrin_rec_like%7CPF07699.13%7C0.52%2CNCD3G%7CPF07562.14%7C0.16%2CNCD3G%7CPF07562.14%7C2.8%2CNCD3G%7CPF07562.14%7C4.1e%2B02%2CNCD3G%7CPF07562.14%7C1.4
LSTA.29617.1	transdecoder	five_prime_UTR	1	33	.	+	.	ID=LSTA.29617.1.p1.utr5p1;Parent=LSTA.29617.1.p1
LSTA.29617.1	transdecoder	exon	1	757	.	+	.	ID=LSTA.29617.1.p1.exon1;Parent=LSTA.29617.1.p1
LSTA.29617.1	transdecoder	CDS	34	756	.	+	0	ID=cds.LSTA.29617.1.p1;Parent=LSTA.29617.1.p1
# refined start codon: 1 -> 34 (score: 0.965)
LSTA.29617.2	transdecoder	gene	1	545	.	+	.	ID=GENE.LSTA.29617.2~~LSTA.29617.2.p1;Name=ORF%20type%3A3prime_partial%20len%3A182%20%28%2B%29%2Cscore%3D55.12%2Clcl%7CNW_004797467.1_prot_XP_012938327.1_11290%7C76.243%7C4.34e-97%2CEphrin_rec_like%7CPF07699.13%7C7.6e%2B03%2CEphrin_rec_like%7CPF07699.13%7C0.73%2CEphrin_rec_like%7CPF07699.13%7C0.071
LSTA.29617.2	transdecoder	mRNA	1	545	.	+	.	ID=LSTA.29617.2.p1;Parent=GENE.LSTA.29617.2~~LSTA.29617.2.p1;Name=ORF%20type%3A3prime_partial%20len%3A182%20%28%2B%29%2Cscore%3D55.12%2Clcl%7CNW_004797467.1_prot_XP_012938327.1_11290%7C76.243%7C4.34e-97%2CEphrin_rec_like%7CPF07699.13%7C7.6e%2B03%2CEphrin_rec_like%7CPF07699.13%7C0.73%2CEphrin_rec_like%7CPF07699.13%7C0.071
LSTA.29617.2	transdecoder	five_prime_UTR	1	33	.	+	.	ID=LSTA.29617.2.p1.utr5p1;Parent=LSTA.29617.2.p1
LSTA.29617.2	transdecoder	exon	1	545	.	+	.	ID=LSTA.29617.2.p1.exon1;Parent=LSTA.29617.2.p1
LSTA.29617.2	transdecoder	CDS	34	543	.	+	0	ID=cds.LSTA.29617.2.p1;Parent=LSTA.29617.2.p1
LSTA.29621.1	transdecoder	gene	1	1141	.	+	.	ID=GENE.LSTA.29621.1~~LSTA.29621.1.p1;Name=ORF%20type%3Ainternal%20len%3A381%20%28%2B%29%2Cscore%3D31.50%2Clcl%7CNW_013257153.1_prot_XP_013075575.1_13356%7C45.833%7C7.87e-73%2CNeurexophilin%7CPF06312.12%7C0.00022%2CFilamin%7CPF00630.19%7C0.023%2CCadherin_5%7CPF17892.1%7C1.1e%2B04%2CCadherin_5%7CPF17892.1%7C0.098%2CYycH%7CPF07435.11%7C0.17
LSTA.29621.1	transdecoder	mRNA	1	1141	.	+	.	ID=LSTA.29621.1.p1;Parent=GENE.LSTA.29621.1~~LSTA.29621.1.p1;Name=ORF%20type%3Ainternal%20len%3A381%20%28%2B%29%2Cscore%3D31.50%2Clcl%7CNW_013257153.1_prot_XP_013075575.1_13356%7C45.833%7C7.87e-73%2CNeurexophilin%7CPF06312.12%7C0.00022%2CFilamin%7CPF00630.19%7C0.023%2CCadherin_5%7CPF17892.1%7C1.1e%2B04%2CCadherin_5%7CPF17892.1%7C0.098%2CYycH%7CPF07435.11%7C0.17
LSTA.29621.1	transdecoder	exon	1	1141	.	+	.	ID=LSTA.29621.1.p1.exon1;Parent=LSTA.29621.1.p1
LSTA.29621.1	transdecoder	CDS	1	1140	.	+	0	ID=cds.LSTA.29621.1.p1;Parent=LSTA.29621.1.p1
LSTA.29621.2	transdecoder	gene	1	1129	.	+	.	ID=GENE.LSTA.29621.2~~LSTA.29621.2.p1;Name=ORF%20type%3A5prime_partial%20len%3A177%20%28%2B%29%2Cscore%3D12.94%2Clcl%7CNW_004797355.1_prot_XP_012935875.1_6383%7C48.276%7C8.08e-24%2CYycH%7CPF07435.11%7C0.04
LSTA.29621.2	transdecoder	mRNA	1	1129	.	+	.	ID=LSTA.29621.2.p1;Parent=GENE.LSTA.29621.2~~LSTA.29621.2.p1;Name=ORF%20type%3A5prime_partial%20len%3A177%20%28%2B%29%2Cscore%3D12.94%2Clcl%7CNW_004797355.1_prot_XP_012935875.1_6383%7C48.276%7C8.08e-24%2CYycH%7CPF07435.11%7C0.04
LSTA.29621.2	transdecoder	exon	1	1129	.	+	.	ID=LSTA.29621.2.p1.exon1;Parent=LSTA.29621.2.p1
LSTA.29621.2	transdecoder	CDS	1	531	.	+	0	ID=cds.LSTA.29621.2.p1;Parent=LSTA.29621.2.p1
LSTA.29621.2	transdecoder	three_prime_UTR	532	1129	.	+	.	ID=LSTA.29621.2.p1.utr3p1;Parent=LSTA.29621.2.p1
LSTA.29624.1	transdecoder	gene	1	2186	.	+	.	ID=GENE.LSTA.29624.1~~LSTA.29624.1.p1;Name=ORF%20type%3Acomplete%20len%3A564%20%28%2B%29%2Cscore%3D78.98%2Clcl%7CNW_013522342.1_prot_XP_013064896.1_36403%7C49.632%7C0.0%2CCOesterase%7CPF00135.28%7C1.7e-153%2CAbhydrolase_3%7CPF07859.13%7C6.9e-07
LSTA.29624.1	transdecoder	mRNA	1	2186	.	+	.	ID=LSTA.29624.1.p1;Parent=GENE.LSTA.29624.1~~LSTA.29624.1.p1;Name=ORF%20type%3Acomplete%20len%3A564%20%28%2B%29%2Cscore%3D78.98%2Clcl%7CNW_013522342.1_prot_XP_013064896.1_36403%7C49.632%7C0.0%2CCOesterase%7CPF00135.28%7C1.7e-153%2CAbhydrolase_3%7CPF07859.13%7C6.9e-07
LSTA.29624.1	transdecoder	five_prime_UTR	1	237	.	+	.	ID=LSTA.29624.1.p1.utr5p1;Parent=LSTA.29624.1.p1
LSTA.29624.1	transdecoder	exon	1	2186	.	+	.	ID=LSTA.29624.1.p1.exon1;Parent=LSTA.29624.1.p1
LSTA.29624.1	transdecoder	CDS	238	1929	.	+	0	ID=cds.LSTA.29624.1.p1;Parent=LSTA.29624.1.p1
LSTA.29624.1	transdecoder	three_prime_UTR	1930	2186	.	+	.	ID=LSTA.29624.1.p1.utr3p1;Parent=LSTA.29624.1.p1
LSTA.29624.2	transdecoder	gene	1	2144	.	+	.	ID=GENE.LSTA.29624.2~~LSTA.29624.2.p1;Name=ORF%20type%3Acomplete%20len%3A564%20%28%2B%29%2Cscore%3D78.98%2Clcl%7CNW_013522342.1_prot_XP_013064896.1_36403%7C49.632%7C0.0%2CCOesterase%7CPF00135.28%7C1.7e-153%2CAbhydrolase_3%7CPF07859.13%7C6.9e-07
LSTA.29624.2	transdecoder	mRNA	1	2144	.	+	.	ID=LSTA.29624.2.p1;Parent=GENE.LSTA.29624.2~~LSTA.29624.2.p1;Name=ORF%20type%3Acomplete%20len%3A564%20%28%2B%29%2Cscore%3D78.98%2Clcl%7CNW_013522342.1_prot_XP_013064896.1_36403%7C49.632%7C0.0%2CCOesterase%7CPF00135.28%7C1.7e-153%2CAbhydrolase_3%7CPF07859.13%7C6.9e-07
LSTA.29624.2	transdecoder	five_prime_UTR	1	195	.	+	.	ID=LSTA.29624.2.p1.utr5p1;Parent=LSTA.29624.2.p1
LSTA.29624.2	transdecoder	exon	1	2144	.	+	.	ID=LSTA.29624.2.p1.exon1;Parent=LSTA.29624.2.p1
LSTA.29624.2	transdecoder	CDS	196	1887	.	+	0	ID=cds.LSTA.29624.2.p1;Parent=LSTA.29624.2.p1
LSTA.29624.2	transdecoder	three_prime_UTR	1888	2144	.	+	.	ID=LSTA.29624.2.p1.utr3p1;Parent=LSTA.29624.2.p1
LSTA.29628.1	transdecoder	gene	1	862	.	+	.	ID=GENE.LSTA.29628.1~~LSTA.29628.1.p1;Name=ORF%20type%3A3prime_partial%20len%3A249%20%28%2B%29%2Cscore%3D69.05%2Clcl%7CNW_013415529.1_prot_XP_013085379.1_22055%7C94.758%7C4.49e-171%2CAldedh%7CPF00171.22%7C1.2e-92%2CDUF1487%7CPF07368.11%7C0.17
LSTA.29628.1	transdecoder	mRNA	1	862	.	+	.	ID=LSTA.29628.1.p1;Parent=GENE.LSTA.29628.1~~LSTA.29628.1.p1;Name=ORF%20type%3A3prime_partial%20len%3A249%20%28%2B%29%2Cscore%3D69.05%2Clcl%7CNW_013415529.1_prot_XP_013085379.1_22055%7C94.758%7C4.49e-171%2CAldedh%7CPF00171.22%7C1.2e-92%2CDUF1487%7CPF07368.11%7C0.17
LSTA.29628.1	transdecoder	five_prime_UTR	1	118	.	+	.	ID=LSTA.29628.1.p1.utr5p1;Parent=LSTA.29628.1.p1
LSTA.29628.1	transdecoder	exon	1	862	.	+	.	ID=LSTA.29628.1.p1.exon1;Parent=LSTA.29628.1.p1
LSTA.29628.1	transdecoder	CDS	119	862	.	+	0	ID=cds.LSTA.29628.1.p1;Parent=LSTA.29628.1.p1
LSTA.29629.1	transdecoder	gene	1	2722	.	+	.	ID=GENE.LSTA.29629.1~~LSTA.29629.1.p1;Name=ORF%20type%3Acomplete%20len%3A154%20%28%2B%29%2Cscore%3D13.90%2Clcl%7CNC_035788.1_prot_XP_022307931.1_54523%7C25.773%7C6.27e-11%2CSbmA_BacA%7CPF05992.12%7C0.11
LSTA.29629.1	transdecoder	mRNA	1	2722	.	+	.	ID=LSTA.29629.1.p1;Parent=GENE.LSTA.29629.1~~LSTA.29629.1.p1;Name=ORF%20type%3Acomplete%20len%3A154%20%28%2B%29%2Cscore%3D13.90%2Clcl%7CNC_035788.1_prot_XP_022307931.1_54523%7C25.773%7C6.27e-11%2CSbmA_BacA%7CPF05992.12%7C0.11
LSTA.29629.1	transdecoder	five_prime_UTR	1	1149	.	+	.	ID=LSTA.29629.1.p1.utr5p1;Parent=LSTA.29629.1.p1
LSTA.29629.1	transdecoder	exon	1	2722	.	+	.	ID=LSTA.29629.1.p1.exon1;Parent=LSTA.29629.1.p1
LSTA.29629.1	transdecoder	CDS	1150	1611	.	+	0	ID=cds.LSTA.29629.1.p1;Parent=LSTA.29629.1.p1
LSTA.29629.1	transdecoder	three_prime_UTR	1612	2722	.	+	.	ID=LSTA.29629.1.p1.utr3p1;Parent=LSTA.29629.1.p1
# refined start codon: 3 -> 246 (score: 2.858)
LSTA.29636.1	transdecoder	gene	1	2087	.	+	.	ID=GENE.LSTA.29636.1~~LSTA.29636.1.p1;Name=ORF%20type%3Acomplete%20len%3A578%20%28%2B%29%2Cscore%3D91.11%2Clcl%7CNW_013490825.1_prot_XP_013097121.1_32458%7C61.224%7C4.70e-72%2Clcl%7CNW_013490825.1_prot_XP_013097121.1_32458%7C66.000%7C6.36e-36%2C7tm_1%7CPF00001.21%7C5.3e-22%2CRIFIN%7CPF02009.16%7C0.16%2CRIFIN%7CPF02009.16%7C1e%2B03%2CFtsX%7CPF02687.21%7C0.49%2CFtsX%7CPF02687.21%7C2.8e%2B02%2COrf78%7CPF06024.12%7C2%2COrf78%7CPF06024.12%7C5.3e%2B02%2C7tm_4%7CPF13853.6%7C2.4%2C7tm_4%7CPF13853.6%7C25
LSTA.29636.1	transdecoder	mRNA	1	2087	.	+	.	ID=LSTA.29636.1.p1;Parent=GENE.LSTA.29636.1~~LSTA.29636.1.p1;Name=ORF%20type%3Acomplete%20len%3A578%20%28%2B%29%2Cscore%3D91.11%2Clcl%7CNW_013490825.1_prot_XP_013097121.1_32458%7C61.224%7C4.70e-72%2Clcl%7CNW_013490825.1_prot_XP_013097121.1_32458%7C66.000%7C6.36e-36%2C7tm_1%7CPF00001.21%7C5.3e-22%2CRIFIN%7CPF02009.16%7C0.16%2CRIFIN%7CPF02009.16%7C1e%2B03%2CFtsX%7CPF02687.21%7C0.49%2CFtsX%7CPF02687.21%7C2.8e%2B02%2COrf78%7CPF06024.12%7C2%2COrf78%7CPF06024.12%7C5.3e%2B02%2C7tm_4%7CPF13853.6%7C2.4%2C7tm_4%7CPF13853.6%7C25
LSTA.29636.1	transdecoder	five_prime_UTR	1	245	.	+	.	ID=LSTA.29636.1.p1.utr5p1;Parent=LSTA.29636.1.p1
LSTA.29636.1	transdecoder	exon	1	2087	.	+	.	ID=LSTA.29636.1.p1.exon1;Parent=LSTA.29636.1.p1
LSTA.29636.1	transdecoder	CDS	246	1736	.	+	0	ID=cds.LSTA.29636.1.p1;Parent=LSTA.29636.1.p1
LSTA.29636.1	transdecoder	three_prime_UTR	1737	2087	.	+	.	ID=LSTA.29636.1.p1.utr3p1;Parent=LSTA.29636.1.p1
LSTA.2964.1	transdecoder	gene	1	613	.	+	.	ID=GENE.LSTA.2964.1~~LSTA.2964.1.p1;Name=ORF%20type%3A5prime_partial%20len%3A165%20%28%2B%29%2Cscore%3D36.03%2Clcl%7CNW_004797276.1_prot_XP_005089590.1_849%7C91.463%7C2.61e-99%2CDHR-2%7CPF06920.13%7C2.6e-68
LSTA.2964.1	transdecoder	mRNA	1	613	.	+	.	ID=LSTA.2964.1.p1;Parent=GENE.LSTA.2964.1~~LSTA.2964.1.p1;Name=ORF%20type%3A5prime_partial%20len%3A165%20%28%2B%29%2Cscore%3D36.03%2Clcl%7CNW_004797276.1_prot_XP_005089590.1_849%7C91.463%7C2.61e-99%2CDHR-2%7CPF06920.13%7C2.6e-68
LSTA.2964.1	transdecoder	exon	1	613	.	+	.	ID=LSTA.2964.1.p1.exon1;Parent=LSTA.2964.1.p1
LSTA.2964.1	transdecoder	CDS	1	495	.	+	0	ID=cds.LSTA.2964.1.p1;Parent=LSTA.2964.1.p1
LSTA.2964.1	transdecoder	three_prime_UTR	496	613	.	+	.	ID=LSTA.2964.1.p1.utr3p1;Parent=LSTA.2964.1.p1
LSTA.29642.1	transdecoder	gene	1	770	.	+	.	ID=GENE.LSTA.29642.1~~LSTA.29642.1.p2;Name=ORF%20type%3A5prime_partial%20len%3A143%20%28%2B%29%2Cscore%3D21.09%2CDUF3906%7CPF13046.6%7C3.5%2CDUF3906%7CPF13046.6%7C3.2
LSTA.29642.1	transdecoder	mRNA	1	770	.	+	.	ID=LSTA.29642.1.p2;Parent=GENE.LSTA.29642.1~~LSTA.29642.1.p2;Name=ORF%20type%3A5prime_partial%20len%3A143%20%28%2B%29%2Cscore%3D21.09%2CDUF3906%7CPF13046.6%7C3.5%2CDUF3906%7CPF13046.6%7C3.2
LSTA.29642.1	transdecoder	exon	1	770	.	+	.	ID=LSTA.29642.1.p2.exon1;Parent=LSTA.29642.1.p2
LSTA.29642.1	transdecoder	CDS	1	429	.	+	0	ID=cds.LSTA.29642.1.p2;Parent=LSTA.29642.1.p2
LSTA.29642.1	transdecoder	three_prime_UTR	430	770	.	+	.	ID=LSTA.29642.1.p2.utr3p1;Parent=LSTA.29642.1.p2
LSTA.29644.1	transdecoder	gene	1	1658	.	+	.	ID=GENE.LSTA.29644.1~~LSTA.29644.1.p1;Name=ORF%20type%3Acomplete%20len%3A127%20%28%2B%29%2Cscore%3D31.92%2Clcl%7CNW_008709577.1_prot_XP_009059193.1_15589%7C30.488%7C4.38e-08%2Clcl%7CNW_008709577.1_prot_XP_009059193.1_15589%7C30.488%7C5.22e-08%2Clcl%7CNW_008709577.1_prot_XP_009059193.1_15589%7C30.488%7C6.35e-08%2Clcl%7CNW_008709577.1_prot_XP_009059193.1_15589%7C30.488%7C6.35e-08%2Clcl%7CNW_008709577.1_prot_XP_009059193.1_15589%7C30.488%7C1.00e-07%2Clcl%7CNW_008709577.1_prot_XP_009059193.1_15589%7C30.488%7C1.18e-07%2Clcl%7CNW_008709577.1_prot_XP_009059193.1_15589%7C30.488%7C1.18e-07%2CDUF746%7CPF05344.11%7C18%2CDUF746%7CPF05344.11%7C18%2CDUF746%7CPF05344.11%7C6.5%2CDUF746%7CPF05344.11%7C43%2CDUF746%7CPF05344.11%7C0.87%2CBRCA2%7CPF00634.18%7C52%2CBRCA2%7CPF00634.18%7C52%2CBRCA2%7CPF00634.18%7C52%2CBRCA2%7CPF00634.18%7C52%2CBRCA2%7CPF00634.18%7C52%2CBRCA2%7CPF00634.18%7C52%2CDUF1912%7CPF08930.10%7C88%2CDUF1912%7CPF08930.10%7C17%2CDUF1912%7CPF08930.10%7C13%2CDUF1912%7CPF08930.10%7C15%2CDUF1912%7CPF08930.10%7C36%2CInhibitor_I78%7CPF11720.8%7C1.8e%2B02%2CInhibitor_I78%7CPF11720.8%7C1.1e%2B02%2CInhibitor_I78%7CPF11720.8%7C1.4e%2B02%2CInhibitor_I78%7CPF11720.8%7C1.2e%2B02%2CInhibitor_I78%7CPF11720.8%7C1.4e%2B02%2CInhibitor_I78%7CPF11720.8%7C13%2CSSI%7CPF00720.17%7C60%2CSSI%7CPF00720.17%7C35%2CSSI%7CPF00720.17%7C57%2CSSI%7CPF00720.17%7C54%2CSSI%7CPF00720.17%7C50%2CTransgly_assoc%7CPF04226.13%7C2.6e%2B03%2CSafA%7CPF17073.5%7C2e%2B02%2CSafA%7CPF17073.5%7C2e%2B02%2CSafA%7CPF17073.5%7C2.1e%2B02%2CSafA%7CPF17073.5%7C1.8e%2B02%2CSafA%7CPF17073.5%7C2e%2B02%2CSafA%7CPF17073.5%7C1.9e%2B02
LSTA.29644.1	transdecoder	mRNA	1	1658	.	+	.	ID=LSTA.29644.1.p1;Parent=GENE.LSTA.29644.1~~LSTA.29644.1.p1;Name=ORF%20type%3Acomplete%20len%3A127%20%28%2B%29%2Cscore%3D31.92%2Clcl%7CNW_008709577.1_prot_XP_009059193.1_15589%7C30.488%7C4.38e-08%2Clcl%7CNW_008709577.1_prot_XP_009059193.1_15589%7C30.488%7C5.22e-08%2Clcl%7CNW_008709577.1_prot_XP_009059193.1_15589%7C30.488%7C6.35e-08%2Clcl%7CNW_008709577.1_prot_XP_009059193.1_15589%7C30.488%7C6.35e-08%2Clcl%7CNW_008709577.1_prot_XP_009059193.1_15589%7C30.488%7C1.00e-07%2Clcl%7CNW_008709577.1_prot_XP_009059193.1_15589%7C30.488%7C1.18e-07%2Clcl%7CNW_008709577.1_prot_XP_009059193.1_15589%7C30.488%7C1.18e-07%2CDUF746%7CPF05344.11%7C18%2CDUF746%7CPF05344.11%7C18%2CDUF746%7CPF05344.11%7C6.5%2CDUF746%7CPF05344.11%7C43%2CDUF746%7CPF05344.11%7C0.87%2CBRCA2%7CPF00634.18%7C52%2CBRCA2%7CPF00634.18%7C52%2CBRCA2%7CPF00634.18%7C52%2CBRCA2%7CPF00634.18%7C52%2CBRCA2%7CPF00634.18%7C52%2CBRCA2%7CPF00634.18%7C52%2CDUF1912%7CPF08930.10%7C88%2CDUF1912%7CPF08930.10%7C17%2CDUF1912%7CPF08930.10%7C13%2CDUF1912%7CPF08930.10%7C15%2CDUF1912%7CPF08930.10%7C36%2CInhibitor_I78%7CPF11720.8%7C1.8e%2B02%2CInhibitor_I78%7CPF11720.8%7C1.1e%2B02%2CInhibitor_I78%7CPF11720.8%7C1.4e%2B02%2CInhibitor_I78%7CPF11720.8%7C1.2e%2B02%2CInhibitor_I78%7CPF11720.8%7C1.4e%2B02%2CInhibitor_I78%7CPF11720.8%7C13%2CSSI%7CPF00720.17%7C60%2CSSI%7CPF00720.17%7C35%2CSSI%7CPF00720.17%7C57%2CSSI%7CPF00720.17%7C54%2CSSI%7CPF00720.17%7C50%2CTransgly_assoc%7CPF04226.13%7C2.6e%2B03%2CSafA%7CPF17073.5%7C2e%2B02%2CSafA%7CPF17073.5%7C2e%2B02%2CSafA%7CPF17073.5%7C2.1e%2B02%2CSafA%7CPF17073.5%7C1.8e%2B02%2CSafA%7CPF17073.5%7C2e%2B02%2CSafA%7CPF17073.5%7C1.9e%2B02
LSTA.29644.1	transdecoder	five_prime_UTR	1	387	.	+	.	ID=LSTA.29644.1.p1.utr5p1;Parent=LSTA.29644.1.p1
LSTA.29644.1	transdecoder	exon	1	1658	.	+	.	ID=LSTA.29644.1.p1.exon1;Parent=LSTA.29644.1.p1
LSTA.29644.1	transdecoder	CDS	388	768	.	+	0	ID=cds.LSTA.29644.1.p1;Parent=LSTA.29644.1.p1
LSTA.29644.1	transdecoder	three_prime_UTR	769	1658	.	+	.	ID=LSTA.29644.1.p1.utr3p1;Parent=LSTA.29644.1.p1
LSTA.29645.1	transdecoder	gene	1	3756	.	+	.	ID=GENE.LSTA.29645.1~~LSTA.29645.1.p1;Name=ORF%20type%3A3prime_partial%20len%3A116%20%28%2B%29%2Cscore%3D3.53
LSTA.29645.1	transdecoder	mRNA	1	3756	.	+	.	ID=LSTA.29645.1.p1;Parent=GENE.LSTA.29645.1~~LSTA.29645.1.p1;Name=ORF%20type%3A3prime_partial%20len%3A116%20%28%2B%29%2Cscore%3D3.53
LSTA.29645.1	transdecoder	five_prime_UTR	1	3411	.	+	.	ID=LSTA.29645.1.p1.utr5p1;Parent=LSTA.29645.1.p1
LSTA.29645.1	transdecoder	exon	1	3756	.	+	.	ID=LSTA.29645.1.p1.exon1;Parent=LSTA.29645.1.p1
LSTA.29645.1	transdecoder	CDS	3412	3756	.	+	0	ID=cds.LSTA.29645.1.p1;Parent=LSTA.29645.1.p1
# refined start codon: 1477 -> 1983 (score: 0.318)
LSTA.29647.1	transdecoder	gene	1	2032	.	-	.	ID=GENE.LSTA.29647.1~~LSTA.29647.1.p1;Name=ORF%20type%3Acomplete%20len%3A185%20%28-%29%2Cscore%3D37.72%2Clcl%7CNW_004798330.1_prot_XP_012945291.1_25136%7C41.611%7C1.34e-24
LSTA.29647.1	transdecoder	mRNA	1	2032	.	-	.	ID=LSTA.29647.1.p1;Parent=GENE.LSTA.29647.1~~LSTA.29647.1.p1;Name=ORF%20type%3Acomplete%20len%3A185%20%28-%29%2Cscore%3D37.72%2Clcl%7CNW_004798330.1_prot_XP_012945291.1_25136%7C41.611%7C1.34e-24
LSTA.29647.1	transdecoder	five_prime_UTR	1984	2032	.	-	.	ID=LSTA.29647.1.p1.utr5p1;Parent=LSTA.29647.1.p1
LSTA.29647.1	transdecoder	exon	1	2032	.	-	.	ID=LSTA.29647.1.p1.exon1;Parent=LSTA.29647.1.p1
LSTA.29647.1	transdecoder	CDS	1477	1983	.	-	0	ID=cds.LSTA.29647.1.p1;Parent=LSTA.29647.1.p1
LSTA.29647.1	transdecoder	three_prime_UTR	1	1476	.	-	.	ID=LSTA.29647.1.p1.utr3p1;Parent=LSTA.29647.1.p1
LSTA.29648.1	transdecoder	gene	1	1144	.	+	.	ID=GENE.LSTA.29648.1~~LSTA.29648.1.p1;Name=ORF%20type%3Acomplete%20len%3A228%20%28%2B%29%2Cscore%3D16.94%2CCOG5%7CPF10392.9%7C41%2CCOG5%7CPF10392.9%7C0.0011%2CKxDL%7CPF10241.9%7C0.0027%2CKxDL%7CPF10241.9%7C50%2CKxDL%7CPF10241.9%7C4.5%2CKxDL%7CPF10241.9%7C16%2CNup54%7CPF13874.6%7C0.0011%2CNup54%7CPF13874.6%7C63%2CSpc7%7CPF08317.11%7C0.74%2CSpc7%7CPF08317.11%7C0.023%2CHis_binding%7CPF02098.16%7C6.7e%2B02%2CHis_binding%7CPF02098.16%7C0.002%2CCENP-F_leu_zip%7CPF10473.9%7C1.6e%2B02%2CCENP-F_leu_zip%7CPF10473.9%7C3.3e%2B02%2CCENP-F_leu_zip%7CPF10473.9%7C0.002%2CMCPsignal%7CPF00015.21%7C0.23%2CMCPsignal%7CPF00015.21%7C0.37%2CFilament%7CPF00038.21%7C2%2CFilament%7CPF00038.21%7C0.016%2CSeryl_tRNA_N%7CPF02403.22%7C1.2%2CSeryl_tRNA_N%7CPF02403.22%7C2.8e%2B02%2CSeryl_tRNA_N%7CPF02403.22%7C0.097%2CGolgin_A5%7CPF09787.9%7C0.0042%2CGolgin_A5%7CPF09787.9%7C17%2CPhage_GP20%7CPF06810.11%7C0.34%2CPhage_GP20%7CPF06810.11%7C1.5%2CFapA%7CPF03961.13%7C0.1%2CFapA%7CPF03961.13%7C0.17%2CLaminin_I%7CPF06008.14%7C1.7%2CLaminin_I%7CPF06008.14%7C0.044%2CDUF1664%7CPF07889.12%7C11%2CDUF1664%7CPF07889.12%7C0.079%2CDUF1664%7CPF07889.12%7C0.58%2CTRPM_tetra%7CPF16519.5%7C1.4e%2B03%2CTRPM_tetra%7CPF16519.5%7C2e%2B03%2CTRPM_tetra%7CPF16519.5%7C0.013%2CTRPM_tetra%7CPF16519.5%7C2.6e%2B02%2CTRPM_tetra%7CPF16519.5%7C3.4e%2B02%2CStk19%7CPF10494.9%7C1e%2B03%2CStk19%7CPF10494.9%7C0.016%2CBaculo_PEP_C%7CPF04513.12%7C0.35%2CBaculo_PEP_C%7CPF04513.12%7C11%2CIL11%7CPF07400.11%7C0.03%2CIL11%7CPF07400.11%7C2.8%2CBLOC1_2%7CPF10046.9%7C77%2CBLOC1_2%7CPF10046.9%7C20%2CBLOC1_2%7CPF10046.9%7C3.6%2CBLOC1_2%7CPF10046.9%7C0.026%2CFez1%7CPF06818.15%7C1.3%2CFez1%7CPF06818.15%7C3.3%2CApoO%7CPF09769.9%7C7.6%2CApoO%7CPF09769.9%7C5.7%2CEzrA%7CPF06160.12%7C0.01%2CEzrA%7CPF06160.12%7C2.9%2CLaminin_II%7CPF06009.12%7C22%2CLaminin_II%7CPF06009.12%7C0.62%2CLaminin_II%7CPF06009.12%7C0.79%2CLaminin_II%7CPF06009.12%7C0.95%2CTropomyosin%7CPF00261.20%7C2.7%2CTropomyosin%7CPF00261.20%7C1.4%2CLebercilin%7CPF15619.6%7C0.47%2CLebercilin%7CPF15619.6%7C1.4%2CTolA_bind_tri%7CPF16331.5%7C1.2e%2B02%2CTolA_bind_tri%7CPF16331.5%7C14%2CTolA_bind_tri%7CPF16331.5%7C3.4%2CTPR_MLP1_2%7CPF07926.12%7C22%2CTPR_MLP1_2%7CPF07926.12%7C0.11%2CGp-FAR-1%7CPF05823.12%7C1.1%2CGp-FAR-1%7CPF05823.12%7C5%2CDUF948%7CPF06103.11%7C24%2CDUF948%7CPF06103.11%7C4.6e%2B02%2CDUF948%7CPF06103.11%7C0.14%2CPhage_lysis%7CPF03245.13%7C1e%2B02%2CPhage_lysis%7CPF03245.13%7C8.5e%2B02%2CPhage_lysis%7CPF03245.13%7C2.6%2CRmuC%7CPF02646.16%7C0.072%2CRmuC%7CPF02646.16%7C25%2CApoLp-III%7CPF07464.11%7C0.06%2CApoLp-III%7CPF07464.11%7C1.2e%2B02%2CTMPIT%7CPF07851.13%7C1.6%2CTMPIT%7CPF07851.13%7C0.35%2CDUF4795%7CPF16043.5%7C2%2CDUF4795%7CPF16043.5%7C39%2CDUF4795%7CPF16043.5%7C0.69%2CSpectrin%7CPF00435.21%7C0.42%2CSpectrin%7CPF00435.21%7C4.6%2CSpectrin%7CPF00435.21%7C1.8e%2B02%2CDUF3450%7CPF11932.8%7C82%2CDUF3450%7CPF11932.8%7C1.4%2CDUF3450%7CPF11932.8%7C0.34%2CDUF883%7CPF05957.13%7C1.5%2CDUF883%7CPF05957.13%7C5.9e%2B02%2CIFT57%7CPF10498.9%7C3%2CSyntaxin%7CPF00804.25%7C1.6e%2B03%2CSyntaxin%7CPF00804.25%7C0.027%2CSyntaxin%7CPF00804.25%7C8.6%2CDUF1515%7CPF07439.11%7C4.9e%2B02%2CDUF1515%7CPF07439.11%7C1.4e%2B02%2CDUF1515%7CPF07439.11%7C6%2CDUF1515%7CPF07439.11%7C57%2CLPP%7CPF04728.13%7C0.22%2CLPP%7CPF04728.13%7C1.6e%2B03%2CLPP%7CPF04728.13%7C8e%2B02%2CDHR10%7CPF18595.1%7C1.3e%2B02%2CDHR10%7CPF18595.1%7C0.031%2CTranscrip_act%7CPF04949.13%7C3.8%2CTranscrip_act%7CPF04949.13%7C11%2CHMMR_N%7CPF15905.5%7C0.48%2CDUF4407%7CPF14362.6%7C23%2CDUF4407%7CPF14362.6%7C1.3%2CNPV_P10%7CPF05531.12%7C1.5e%2B03%2CNPV_P10%7CPF05531.12%7C1.1e%2B03%2CABC_tran_CTD%7CPF16326.5%7C66%2CABC_tran_CTD%7CPF16326.5%7C2.5%2CMtrG%7CPF04210.13%7C1.5%2CMtrG%7CPF04210.13%7C2.9e%2B02%2CMtrG%7CPF04210.13%7C1.1e%2B03%2CMtrG%7CPF04210.13%7C17%2CCLZ%7CPF16526.5%7C95%2CCLZ%7CPF16526.5%7C3.8%2CCLZ%7CPF16526.5%7C32%2CCLZ%7CPF16526.5%7C16%2CYtxH%7CPF12732.7%7C1.7e%2B03%2CFib_alpha%7CPF08702.10%7C4.4%2CFib_alpha%7CPF08702.10%7C6.4%2CFib_alpha%7CPF08702.10%7C4.5%2CFib_alpha%7CPF08702.10%7C2.1%2CDUF2203%7CPF09969.9%7C2.4e%2B02%2CDUF2203%7CPF09969.9%7C1.7e%2B02%2CDUF4200%7CPF13863.6%7C66%2CDUF4200%7CPF13863.6%7C1.6%2CDUF4199%7CPF13858.6%7C4.9e%2B02%2CDUF4199%7CPF13858.6%7C0.36%2CTup_N%7CPF08581.10%7C5.4%2CTup_N%7CPF08581.10%7C3.1e%2B02%2CTup_N%7CPF08581.10%7C3.4%2CTACC_C%7CPF05010.14%7C6.5%2CDUF16%7CPF01519.16%7C31%2CDUF16%7CPF01519.16%7C27%2CDUF16%7CPF01519.16%7C7%2CPhage_Mu_Gam%7CPF07352.12%7C0.68%2CPhage_Mu_Gam%7CPF07352.12%7C88%2CPhage_Mu_Gam%7CPF07352.12%7C12%2CDUF1690%7CPF07956.11%7C65%2CDUF1690%7CPF07956.11%7C1.5%2CPrefoldin%7CPF02996.17%7C23%2CPrefoldin%7CPF02996.17%7C3.6e%2B02%2CPrefoldin%7CPF02996.17%7C6.5%2CPrefoldin%7CPF02996.17%7C7.7%2CPrefoldin%7CPF02996.17%7C4.2%2CTMF_TATA_bd%7CPF12325.8%7C2.8e%2B02%2CTMF_TATA_bd%7CPF12325.8%7C5.3%2CDUF489%7CPF04356.12%7C8.7e%2B02%2CDUF489%7CPF04356.12%7C38%2CDUF489%7CPF04356.12%7C2.3%2CAI-2E_transport%7CPF01594.16%7C1.4e%2B02%2CAI-2E_transport%7CPF01594.16%7C1.1%2CMatrilin_ccoil%7CPF10393.9%7C8.4e%2B02%2CMatrilin_ccoil%7CPF10393.9%7C48%2CMatrilin_ccoil%7CPF10393.9%7C3.8%2CTropomyosin_1%7CPF12718.7%7C1e%2B02%2CTropomyosin_1%7CPF12718.7%7C21%2CDASH_Dad3%7CPF08656.10%7C3.2e%2B02%2CDASH_Dad3%7CPF08656.10%7C40%2CDASH_Dad3%7CPF08656.10%7C4.8%2CDUF1910%7CPF08928.10%7C2.3e%2B02%2CDUF1910%7CPF08928.10%7C1.2e%2B02%2CDUF1910%7CPF08928.10%7C0.32%2CSwi5%7CPF07061.11%7C1.5e%2B02%2CSwi5%7CPF07061.11%7C69%2CUPF0242%7CPF06785.11%7C5.6%2CUPF0242%7CPF06785.11%7C14%2CCdvA%7CPF18822.1%7C2.4e%2B02%2CCdvA%7CPF18822.1%7C0.54%2CCdvA%7CPF18822.1%7C24%2CYabA%7CPF06156.13%7C2.4e%2B02%2CYabA%7CPF06156.13%7C29%2CYabA%7CPF06156.13%7C19%2CbZIP_1%7CPF00170.21%7C2e%2B02%2CbZIP_1%7CPF00170.21%7C99%2CbZIP_1%7CPF00170.21%7C0.87%2CbZIP_1%7CPF00170.21%7C2.2e%2B02%2CSnapin_Pallidin%7CPF14712.6%7C34%2CSnapin_Pallidin%7CPF14712.6%7C38%2CSnapin_Pallidin%7CPF14712.6%7C3.9%2CSnapin_Pallidin%7CPF14712.6%7C53%2CbZIP_2%7CPF07716.15%7C1.6e%2B02%2CbZIP_2%7CPF07716.15%7C39%2CbZIP_2%7CPF07716.15%7C26%2CbZIP_2%7CPF07716.15%7C1.3e%2B03
LSTA.29648.1	transdecoder	mRNA	1	1144	.	+	.	ID=LSTA.29648.1.p1;Parent=GENE.LSTA.29648.1~~LSTA.29648.1.p1;Name=ORF%20type%3Acomplete%20len%3A228%20%28%2B%29%2Cscore%3D16.94%2CCOG5%7CPF10392.9%7C41%2CCOG5%7CPF10392.9%7C0.0011%2CKxDL%7CPF10241.9%7C0.0027%2CKxDL%7CPF10241.9%7C50%2CKxDL%7CPF10241.9%7C4.5%2CKxDL%7CPF10241.9%7C16%2CNup54%7CPF13874.6%7C0.0011%2CNup54%7CPF13874.6%7C63%2CSpc7%7CPF08317.11%7C0.74%2CSpc7%7CPF08317.11%7C0.023%2CHis_binding%7CPF02098.16%7C6.7e%2B02%2CHis_binding%7CPF02098.16%7C0.002%2CCENP-F_leu_zip%7CPF10473.9%7C1.6e%2B02%2CCENP-F_leu_zip%7CPF10473.9%7C3.3e%2B02%2CCENP-F_leu_zip%7CPF10473.9%7C0.002%2CMCPsignal%7CPF00015.21%7C0.23%2CMCPsignal%7CPF00015.21%7C0.37%2CFilament%7CPF00038.21%7C2%2CFilament%7CPF00038.21%7C0.016%2CSeryl_tRNA_N%7CPF02403.22%7C1.2%2CSeryl_tRNA_N%7CPF02403.22%7C2.8e%2B02%2CSeryl_tRNA_N%7CPF02403.22%7C0.097%2CGolgin_A5%7CPF09787.9%7C0.0042%2CGolgin_A5%7CPF09787.9%7C17%2CPhage_GP20%7CPF06810.11%7C0.34%2CPhage_GP20%7CPF06810.11%7C1.5%2CFapA%7CPF03961.13%7C0.1%2CFapA%7CPF03961.13%7C0.17%2CLaminin_I%7CPF06008.14%7C1.7%2CLaminin_I%7CPF06008.14%7C0.044%2CDUF1664%7CPF07889.12%7C11%2CDUF1664%7CPF07889.12%7C0.079%2CDUF1664%7CPF07889.12%7C0.58%2CTRPM_tetra%7CPF16519.5%7C1.4e%2B03%2CTRPM_tetra%7CPF16519.5%7C2e%2B03%2CTRPM_tetra%7CPF16519.5%7C0.013%2CTRPM_tetra%7CPF16519.5%7C2.6e%2B02%2CTRPM_tetra%7CPF16519.5%7C3.4e%2B02%2CStk19%7CPF10494.9%7C1e%2B03%2CStk19%7CPF10494.9%7C0.016%2CBaculo_PEP_C%7CPF04513.12%7C0.35%2CBaculo_PEP_C%7CPF04513.12%7C11%2CIL11%7CPF07400.11%7C0.03%2CIL11%7CPF07400.11%7C2.8%2CBLOC1_2%7CPF10046.9%7C77%2CBLOC1_2%7CPF10046.9%7C20%2CBLOC1_2%7CPF10046.9%7C3.6%2CBLOC1_2%7CPF10046.9%7C0.026%2CFez1%7CPF06818.15%7C1.3%2CFez1%7CPF06818.15%7C3.3%2CApoO%7CPF09769.9%7C7.6%2CApoO%7CPF09769.9%7C5.7%2CEzrA%7CPF06160.12%7C0.01%2CEzrA%7CPF06160.12%7C2.9%2CLaminin_II%7CPF06009.12%7C22%2CLaminin_II%7CPF06009.12%7C0.62%2CLaminin_II%7CPF06009.12%7C0.79%2CLaminin_II%7CPF06009.12%7C0.95%2CTropomyosin%7CPF00261.20%7C2.7%2CTropomyosin%7CPF00261.20%7C1.4%2CLebercilin%7CPF15619.6%7C0.47%2CLebercilin%7CPF15619.6%7C1.4%2CTolA_bind_tri%7CPF16331.5%7C1.2e%2B02%2CTolA_bind_tri%7CPF16331.5%7C14%2CTolA_bind_tri%7CPF16331.5%7C3.4%2CTPR_MLP1_2%7CPF07926.12%7C22%2CTPR_MLP1_2%7CPF07926.12%7C0.11%2CGp-FAR-1%7CPF05823.12%7C1.1%2CGp-FAR-1%7CPF05823.12%7C5%2CDUF948%7CPF06103.11%7C24%2CDUF948%7CPF06103.11%7C4.6e%2B02%2CDUF948%7CPF06103.11%7C0.14%2CPhage_lysis%7CPF03245.13%7C1e%2B02%2CPhage_lysis%7CPF03245.13%7C8.5e%2B02%2CPhage_lysis%7CPF03245.13%7C2.6%2CRmuC%7CPF02646.16%7C0.072%2CRmuC%7CPF02646.16%7C25%2CApoLp-III%7CPF07464.11%7C0.06%2CApoLp-III%7CPF07464.11%7C1.2e%2B02%2CTMPIT%7CPF07851.13%7C1.6%2CTMPIT%7CPF07851.13%7C0.35%2CDUF4795%7CPF16043.5%7C2%2CDUF4795%7CPF16043.5%7C39%2CDUF4795%7CPF16043.5%7C0.69%2CSpectrin%7CPF00435.21%7C0.42%2CSpectrin%7CPF00435.21%7C4.6%2CSpectrin%7CPF00435.21%7C1.8e%2B02%2CDUF3450%7CPF11932.8%7C82%2CDUF3450%7CPF11932.8%7C1.4%2CDUF3450%7CPF11932.8%7C0.34%2CDUF883%7CPF05957.13%7C1.5%2CDUF883%7CPF05957.13%7C5.9e%2B02%2CIFT57%7CPF10498.9%7C3%2CSyntaxin%7CPF00804.25%7C1.6e%2B03%2CSyntaxin%7CPF00804.25%7C0.027%2CSyntaxin%7CPF00804.25%7C8.6%2CDUF1515%7CPF07439.11%7C4.9e%2B02%2CDUF1515%7CPF07439.11%7C1.4e%2B02%2CDUF1515%7CPF07439.11%7C6%2CDUF1515%7CPF07439.11%7C57%2CLPP%7CPF04728.13%7C0.22%2CLPP%7CPF04728.13%7C1.6e%2B03%2CLPP%7CPF04728.13%7C8e%2B02%2CDHR10%7CPF18595.1%7C1.3e%2B02%2CDHR10%7CPF18595.1%7C0.031%2CTranscrip_act%7CPF04949.13%7C3.8%2CTranscrip_act%7CPF04949.13%7C11%2CHMMR_N%7CPF15905.5%7C0.48%2CDUF4407%7CPF14362.6%7C23%2CDUF4407%7CPF14362.6%7C1.3%2CNPV_P10%7CPF05531.12%7C1.5e%2B03%2CNPV_P10%7CPF05531.12%7C1.1e%2B03%2CABC_tran_CTD%7CPF16326.5%7C66%2CABC_tran_CTD%7CPF16326.5%7C2.5%2CMtrG%7CPF04210.13%7C1.5%2CMtrG%7CPF04210.13%7C2.9e%2B02%2CMtrG%7CPF04210.13%7C1.1e%2B03%2CMtrG%7CPF04210.13%7C17%2CCLZ%7CPF16526.5%7C95%2CCLZ%7CPF16526.5%7C3.8%2CCLZ%7CPF16526.5%7C32%2CCLZ%7CPF16526.5%7C16%2CYtxH%7CPF12732.7%7C1.7e%2B03%2CFib_alpha%7CPF08702.10%7C4.4%2CFib_alpha%7CPF08702.10%7C6.4%2CFib_alpha%7CPF08702.10%7C4.5%2CFib_alpha%7CPF08702.10%7C2.1%2CDUF2203%7CPF09969.9%7C2.4e%2B02%2CDUF2203%7CPF09969.9%7C1.7e%2B02%2CDUF4200%7CPF13863.6%7C66%2CDUF4200%7CPF13863.6%7C1.6%2CDUF4199%7CPF13858.6%7C4.9e%2B02%2CDUF4199%7CPF13858.6%7C0.36%2CTup_N%7CPF08581.10%7C5.4%2CTup_N%7CPF08581.10%7C3.1e%2B02%2CTup_N%7CPF08581.10%7C3.4%2CTACC_C%7CPF05010.14%7C6.5%2CDUF16%7CPF01519.16%7C31%2CDUF16%7CPF01519.16%7C27%2CDUF16%7CPF01519.16%7C7%2CPhage_Mu_Gam%7CPF07352.12%7C0.68%2CPhage_Mu_Gam%7CPF07352.12%7C88%2CPhage_Mu_Gam%7CPF07352.12%7C12%2CDUF1690%7CPF07956.11%7C65%2CDUF1690%7CPF07956.11%7C1.5%2CPrefoldin%7CPF02996.17%7C23%2CPrefoldin%7CPF02996.17%7C3.6e%2B02%2CPrefoldin%7CPF02996.17%7C6.5%2CPrefoldin%7CPF02996.17%7C7.7%2CPrefoldin%7CPF02996.17%7C4.2%2CTMF_TATA_bd%7CPF12325.8%7C2.8e%2B02%2CTMF_TATA_bd%7CPF12325.8%7C5.3%2CDUF489%7CPF04356.12%7C8.7e%2B02%2CDUF489%7CPF04356.12%7C38%2CDUF489%7CPF04356.12%7C2.3%2CAI-2E_transport%7CPF01594.16%7C1.4e%2B02%2CAI-2E_transport%7CPF01594.16%7C1.1%2CMatrilin_ccoil%7CPF10393.9%7C8.4e%2B02%2CMatrilin_ccoil%7CPF10393.9%7C48%2CMatrilin_ccoil%7CPF10393.9%7C3.8%2CTropomyosin_1%7CPF12718.7%7C1e%2B02%2CTropomyosin_1%7CPF12718.7%7C21%2CDASH_Dad3%7CPF08656.10%7C3.2e%2B02%2CDASH_Dad3%7CPF08656.10%7C40%2CDASH_Dad3%7CPF08656.10%7C4.8%2CDUF1910%7CPF08928.10%7C2.3e%2B02%2CDUF1910%7CPF08928.10%7C1.2e%2B02%2CDUF1910%7CPF08928.10%7C0.32%2CSwi5%7CPF07061.11%7C1.5e%2B02%2CSwi5%7CPF07061.11%7C69%2CUPF0242%7CPF06785.11%7C5.6%2CUPF0242%7CPF06785.11%7C14%2CCdvA%7CPF18822.1%7C2.4e%2B02%2CCdvA%7CPF18822.1%7C0.54%2CCdvA%7CPF18822.1%7C24%2CYabA%7CPF06156.13%7C2.4e%2B02%2CYabA%7CPF06156.13%7C29%2CYabA%7CPF06156.13%7C19%2CbZIP_1%7CPF00170.21%7C2e%2B02%2CbZIP_1%7CPF00170.21%7C99%2CbZIP_1%7CPF00170.21%7C0.87%2CbZIP_1%7CPF00170.21%7C2.2e%2B02%2CSnapin_Pallidin%7CPF14712.6%7C34%2CSnapin_Pallidin%7CPF14712.6%7C38%2CSnapin_Pallidin%7CPF14712.6%7C3.9%2CSnapin_Pallidin%7CPF14712.6%7C53%2CbZIP_2%7CPF07716.15%7C1.6e%2B02%2CbZIP_2%7CPF07716.15%7C39%2CbZIP_2%7CPF07716.15%7C26%2CbZIP_2%7CPF07716.15%7C1.3e%2B03
LSTA.29648.1	transdecoder	five_prime_UTR	1	36	.	+	.	ID=LSTA.29648.1.p1.utr5p1;Parent=LSTA.29648.1.p1
LSTA.29648.1	transdecoder	exon	1	1144	.	+	.	ID=LSTA.29648.1.p1.exon1;Parent=LSTA.29648.1.p1
LSTA.29648.1	transdecoder	CDS	37	720	.	+	0	ID=cds.LSTA.29648.1.p1;Parent=LSTA.29648.1.p1
LSTA.29648.1	transdecoder	three_prime_UTR	721	1144	.	+	.	ID=LSTA.29648.1.p1.utr3p1;Parent=LSTA.29648.1.p1
LSTA.2965.1	transdecoder	gene	1	955	.	+	.	ID=GENE.LSTA.2965.1~~LSTA.2965.1.p1;Name=ORF%20type%3Ainternal%20len%3A319%20%28%2B%29%2Cscore%3D94.74%2Clcl%7CNW_013193374.1_prot_XP_013074025.1_1313%7C95.912%7C0.0%2CDHR-2%7CPF06920.13%7C3.8e-118%2CTPR_7%7CPF13176.6%7C0.76%2CTPR_7%7CPF13176.6%7C4.6e%2B03%2CTPR_7%7CPF13176.6%7C1.5e%2B02%2CTPR_12%7CPF13424.6%7C0.078%2CTPR_12%7CPF13424.6%7C1.3e%2B04%2CTPR_10%7CPF13374.6%7C0.13%2COHCU_decarbox%7CPF09349.10%7C0.1
LSTA.2965.1	transdecoder	mRNA	1	955	.	+	.	ID=LSTA.2965.1.p1;Parent=GENE.LSTA.2965.1~~LSTA.2965.1.p1;Name=ORF%20type%3Ainternal%20len%3A319%20%28%2B%29%2Cscore%3D94.74%2Clcl%7CNW_013193374.1_prot_XP_013074025.1_1313%7C95.912%7C0.0%2CDHR-2%7CPF06920.13%7C3.8e-118%2CTPR_7%7CPF13176.6%7C0.76%2CTPR_7%7CPF13176.6%7C4.6e%2B03%2CTPR_7%7CPF13176.6%7C1.5e%2B02%2CTPR_12%7CPF13424.6%7C0.078%2CTPR_12%7CPF13424.6%7C1.3e%2B04%2CTPR_10%7CPF13374.6%7C0.13%2COHCU_decarbox%7CPF09349.10%7C0.1
LSTA.2965.1	transdecoder	exon	1	955	.	+	.	ID=LSTA.2965.1.p1.exon1;Parent=LSTA.2965.1.p1
LSTA.2965.1	transdecoder	CDS	1	954	.	+	0	ID=cds.LSTA.2965.1.p1;Parent=LSTA.2965.1.p1
LSTA.29650.1	transdecoder	gene	1	935	.	-	.	ID=GENE.LSTA.29650.1~~LSTA.29650.1.p2;Name=ORF%20type%3Acomplete%20len%3A105%20%28-%29%2Cscore%3D4.32%2Clcl%7CNW_013225245.1_prot_XP_013073052.1_11153%7C25.862%7C9.95e-06
LSTA.29650.1	transdecoder	mRNA	1	935	.	-	.	ID=LSTA.29650.1.p2;Parent=GENE.LSTA.29650.1~~LSTA.29650.1.p2;Name=ORF%20type%3Acomplete%20len%3A105%20%28-%29%2Cscore%3D4.32%2Clcl%7CNW_013225245.1_prot_XP_013073052.1_11153%7C25.862%7C9.95e-06
LSTA.29650.1	transdecoder	exon	1	935	.	-	.	ID=LSTA.29650.1.p2.exon1;Parent=LSTA.29650.1.p2
LSTA.29650.1	transdecoder	CDS	621	935	.	-	0	ID=cds.LSTA.29650.1.p2;Parent=LSTA.29650.1.p2
LSTA.29650.1	transdecoder	three_prime_UTR	1	620	.	-	.	ID=LSTA.29650.1.p2.utr3p1;Parent=LSTA.29650.1.p2
# refined start codon: 1 -> 187 (score: 1.340)
LSTA.29655.1	transdecoder	gene	1	2892	.	+	.	ID=GENE.LSTA.29655.1~~LSTA.29655.1.p1;Name=ORF%20type%3A3prime_partial%20len%3A965%20%28%2B%29%2Cscore%3D187.15%2Clcl%7CNW_004797495.1_prot_XP_005099846.1_12235%7C51.237%7C0.0%2CHelicase_C%7CPF00271.31%7C1.2e%2B04%2CHelicase_C%7CPF00271.31%7C1e-15%2CHelicase_C%7CPF00271.31%7C3.8e%2B03%2COB_NTP_bind%7CPF07717.16%7C1.3e-11%2COB_NTP_bind%7CPF07717.16%7C1.8e%2B04%2CHA2%7CPF04408.23%7C3.2e-08%2CHA2%7CPF04408.23%7C4.8e%2B03%2CRRM_1%7CPF00076.22%7C1.1e-05%2CRRM_1%7CPF00076.22%7C85%2CMinE%7CPF03776.14%7C0.0054%2CRRM_3%7CPF08777.11%7C0.037%2CRRM_3%7CPF08777.11%7C3.5e%2B03%2CNup35_RRM_2%7CPF14605.6%7C0.23%2CNup35_RRM_2%7CPF14605.6%7C2.1e%2B03
LSTA.29655.1	transdecoder	mRNA	1	2892	.	+	.	ID=LSTA.29655.1.p1;Parent=GENE.LSTA.29655.1~~LSTA.29655.1.p1;Name=ORF%20type%3A3prime_partial%20len%3A965%20%28%2B%29%2Cscore%3D187.15%2Clcl%7CNW_004797495.1_prot_XP_005099846.1_12235%7C51.237%7C0.0%2CHelicase_C%7CPF00271.31%7C1.2e%2B04%2CHelicase_C%7CPF00271.31%7C1e-15%2CHelicase_C%7CPF00271.31%7C3.8e%2B03%2COB_NTP_bind%7CPF07717.16%7C1.3e-11%2COB_NTP_bind%7CPF07717.16%7C1.8e%2B04%2CHA2%7CPF04408.23%7C3.2e-08%2CHA2%7CPF04408.23%7C4.8e%2B03%2CRRM_1%7CPF00076.22%7C1.1e-05%2CRRM_1%7CPF00076.22%7C85%2CMinE%7CPF03776.14%7C0.0054%2CRRM_3%7CPF08777.11%7C0.037%2CRRM_3%7CPF08777.11%7C3.5e%2B03%2CNup35_RRM_2%7CPF14605.6%7C0.23%2CNup35_RRM_2%7CPF14605.6%7C2.1e%2B03
LSTA.29655.1	transdecoder	five_prime_UTR	1	186	.	+	.	ID=LSTA.29655.1.p1.utr5p1;Parent=LSTA.29655.1.p1
LSTA.29655.1	transdecoder	exon	1	2892	.	+	.	ID=LSTA.29655.1.p1.exon1;Parent=LSTA.29655.1.p1
LSTA.29655.1	transdecoder	CDS	187	2892	.	+	0	ID=cds.LSTA.29655.1.p1;Parent=LSTA.29655.1.p1
# refined start codon: 2 -> 95 (score: 1.562)
LSTA.29657.1	transdecoder	gene	1	1981	.	+	.	ID=GENE.LSTA.29657.1~~LSTA.29657.1.p1;Name=ORF%20type%3A3prime_partial%20len%3A661%20%28%2B%29%2Cscore%3D169.05%2Clcl%7CNW_013196469.1_prot_XP_013070640.1_8981%7C58.894%7C0.0%2CMRF_C1%7CPF13887.6%7C1e-19%2CNDT80_PhoG%7CPF05224.12%7C7e-15%2CPeptidase_S74%7CPF13884.6%7C1.1e-13%2CMRF_C2%7CPF13888.6%7C8e-05%2CMucin%7CPF01456.17%7C0.047%2CSyntaxin%7CPF00804.25%7C0.08%2CCluap1%7CPF10234.9%7C0.1
LSTA.29657.1	transdecoder	mRNA	1	1981	.	+	.	ID=LSTA.29657.1.p1;Parent=GENE.LSTA.29657.1~~LSTA.29657.1.p1;Name=ORF%20type%3A3prime_partial%20len%3A661%20%28%2B%29%2Cscore%3D169.05%2Clcl%7CNW_013196469.1_prot_XP_013070640.1_8981%7C58.894%7C0.0%2CMRF_C1%7CPF13887.6%7C1e-19%2CNDT80_PhoG%7CPF05224.12%7C7e-15%2CPeptidase_S74%7CPF13884.6%7C1.1e-13%2CMRF_C2%7CPF13888.6%7C8e-05%2CMucin%7CPF01456.17%7C0.047%2CSyntaxin%7CPF00804.25%7C0.08%2CCluap1%7CPF10234.9%7C0.1
LSTA.29657.1	transdecoder	five_prime_UTR	1	94	.	+	.	ID=LSTA.29657.1.p1.utr5p1;Parent=LSTA.29657.1.p1
LSTA.29657.1	transdecoder	exon	1	1981	.	+	.	ID=LSTA.29657.1.p1.exon1;Parent=LSTA.29657.1.p1
LSTA.29657.1	transdecoder	CDS	95	1981	.	+	0	ID=cds.LSTA.29657.1.p1;Parent=LSTA.29657.1.p1
LSTA.29659.1	transdecoder	gene	1	780	.	+	.	ID=GENE.LSTA.29659.1~~LSTA.29659.1.p1;Name=ORF%20type%3Ainternal%20len%3A261%20%28%2B%29%2Cscore%3D72.64%2Clcl%7CNW_013196469.1_prot_XP_013070640.1_8981%7C70.229%7C4.72e-115%2CNDT80_PhoG%7CPF05224.12%7C0.0067
LSTA.29659.1	transdecoder	mRNA	1	780	.	+	.	ID=LSTA.29659.1.p1;Parent=GENE.LSTA.29659.1~~LSTA.29659.1.p1;Name=ORF%20type%3Ainternal%20len%3A261%20%28%2B%29%2Cscore%3D72.64%2Clcl%7CNW_013196469.1_prot_XP_013070640.1_8981%7C70.229%7C4.72e-115%2CNDT80_PhoG%7CPF05224.12%7C0.0067
LSTA.29659.1	transdecoder	exon	1	780	.	+	.	ID=LSTA.29659.1.p1.exon1;Parent=LSTA.29659.1.p1
LSTA.29659.1	transdecoder	CDS	1	780	.	+	0	ID=cds.LSTA.29659.1.p1;Parent=LSTA.29659.1.p1
LSTA.29661.1	transdecoder	gene	1	300	.	+	.	ID=GENE.LSTA.29661.1~~LSTA.29661.1.p1;Name=ORF%20type%3Ainternal%20len%3A101%20%28%2B%29%2Cscore%3D18.85%2Clcl%7CNW_004797353.1_prot_XP_012935825.1_6336%7C92.929%7C7.30e-63%2CNeur_chan_LBD%7CPF02931.23%7C1.4e-23
LSTA.29661.1	transdecoder	mRNA	1	300	.	+	.	ID=LSTA.29661.1.p1;Parent=GENE.LSTA.29661.1~~LSTA.29661.1.p1;Name=ORF%20type%3Ainternal%20len%3A101%20%28%2B%29%2Cscore%3D18.85%2Clcl%7CNW_004797353.1_prot_XP_012935825.1_6336%7C92.929%7C7.30e-63%2CNeur_chan_LBD%7CPF02931.23%7C1.4e-23
LSTA.29661.1	transdecoder	exon	1	300	.	+	.	ID=LSTA.29661.1.p1.exon1;Parent=LSTA.29661.1.p1
LSTA.29661.1	transdecoder	CDS	1	300	.	+	0	ID=cds.LSTA.29661.1.p1;Parent=LSTA.29661.1.p1
LSTA.29662.1	transdecoder	gene	1	542	.	+	.	ID=GENE.LSTA.29662.1~~LSTA.29662.1.p1;Name=ORF%20type%3Ainternal%20len%3A181%20%28%2B%29%2Cscore%3D47.78%2Clcl%7CNW_013478804.1_prot_XP_013094583.1_30197%7C92.778%7C5.81e-122%2CNeur_chan_LBD%7CPF02931.23%7C1.1e-20%2CNeur_chan_memb%7CPF02932.16%7C3e-17%2CPhage_holin_1%7CPF04531.13%7C0.059
LSTA.29662.1	transdecoder	mRNA	1	542	.	+	.	ID=LSTA.29662.1.p1;Parent=GENE.LSTA.29662.1~~LSTA.29662.1.p1;Name=ORF%20type%3Ainternal%20len%3A181%20%28%2B%29%2Cscore%3D47.78%2Clcl%7CNW_013478804.1_prot_XP_013094583.1_30197%7C92.778%7C5.81e-122%2CNeur_chan_LBD%7CPF02931.23%7C1.1e-20%2CNeur_chan_memb%7CPF02932.16%7C3e-17%2CPhage_holin_1%7CPF04531.13%7C0.059
LSTA.29662.1	transdecoder	exon	1	542	.	+	.	ID=LSTA.29662.1.p1.exon1;Parent=LSTA.29662.1.p1
LSTA.29662.1	transdecoder	CDS	2	541	.	+	0	ID=cds.LSTA.29662.1.p1;Parent=LSTA.29662.1.p1
LSTA.29663.1	transdecoder	gene	1	463	.	+	.	ID=GENE.LSTA.29663.1~~LSTA.29663.1.p1;Name=ORF%20type%3Ainternal%20len%3A155%20%28%2B%29%2Cscore%3D41.21%2Clcl%7CNW_008708301.1_prot_XP_009050461.1_6848%7C51.974%7C2.62e-52%2Clcl%7CNW_008708301.1_prot_XP_009050461.1_6848%7C34.416%7C1.09e-30%2Clcl%7CNW_008708301.1_prot_XP_009050461.1_6848%7C38.060%7C1.47e-26%2Clcl%7CNW_008708301.1_prot_XP_009050461.1_6848%7C34.043%7C5.80e-23%2Clcl%7CNW_008708301.1_prot_XP_009050461.1_6848%7C32.215%7C3.59e-19%2Clcl%7CNW_008708301.1_prot_XP_009050461.1_6848%7C33.065%7C1.12e-18%2Clcl%7CNW_008708301.1_prot_XP_009050461.1_6848%7C32.258%7C3.61e-13%2Clcl%7CNW_008708301.1_prot_XP_009050461.1_6848%7C28.571%7C4.04e-11%2Clcl%7CNW_008708301.1_prot_XP_009050461.1_6848%7C28.800%7C4.74e-09%2Clcl%7CNW_008708301.1_prot_XP_009050461.1_6848%7C27.350%7C1.60e-08%2Clcl%7CNW_008708301.1_prot_XP_009050461.1_6848%7C26.531%7C1.64e-08%2Clcl%7CNW_008708301.1_prot_XP_009050461.1_6848%7C25.385%7C6.34e-07%2Clcl%7CNW_008708301.1_prot_XP_009050461.1_6848%7C27.007%7C7.10e-06%2CFilamin%7CPF00630.19%7C0.0018%2CFilamin%7CPF00630.19%7C2.2e-07%2CFilamin%7CPF00630.19%7C1.5e%2B04%2CComo_SCP%7CPF02248.16%7C1.4e%2B03%2CComo_SCP%7CPF02248.16%7C0.42
LSTA.29663.1	transdecoder	mRNA	1	463	.	+	.	ID=LSTA.29663.1.p1;Parent=GENE.LSTA.29663.1~~LSTA.29663.1.p1;Name=ORF%20type%3Ainternal%20len%3A155%20%28%2B%29%2Cscore%3D41.21%2Clcl%7CNW_008708301.1_prot_XP_009050461.1_6848%7C51.974%7C2.62e-52%2Clcl%7CNW_008708301.1_prot_XP_009050461.1_6848%7C34.416%7C1.09e-30%2Clcl%7CNW_008708301.1_prot_XP_009050461.1_6848%7C38.060%7C1.47e-26%2Clcl%7CNW_008708301.1_prot_XP_009050461.1_6848%7C34.043%7C5.80e-23%2Clcl%7CNW_008708301.1_prot_XP_009050461.1_6848%7C32.215%7C3.59e-19%2Clcl%7CNW_008708301.1_prot_XP_009050461.1_6848%7C33.065%7C1.12e-18%2Clcl%7CNW_008708301.1_prot_XP_009050461.1_6848%7C32.258%7C3.61e-13%2Clcl%7CNW_008708301.1_prot_XP_009050461.1_6848%7C28.571%7C4.04e-11%2Clcl%7CNW_008708301.1_prot_XP_009050461.1_6848%7C28.800%7C4.74e-09%2Clcl%7CNW_008708301.1_prot_XP_009050461.1_6848%7C27.350%7C1.60e-08%2Clcl%7CNW_008708301.1_prot_XP_009050461.1_6848%7C26.531%7C1.64e-08%2Clcl%7CNW_008708301.1_prot_XP_009050461.1_6848%7C25.385%7C6.34e-07%2Clcl%7CNW_008708301.1_prot_XP_009050461.1_6848%7C27.007%7C7.10e-06%2CFilamin%7CPF00630.19%7C0.0018%2CFilamin%7CPF00630.19%7C2.2e-07%2CFilamin%7CPF00630.19%7C1.5e%2B04%2CComo_SCP%7CPF02248.16%7C1.4e%2B03%2CComo_SCP%7CPF02248.16%7C0.42
LSTA.29663.1	transdecoder	exon	1	463	.	+	.	ID=LSTA.29663.1.p1.exon1;Parent=LSTA.29663.1.p1
LSTA.29663.1	transdecoder	CDS	2	463	.	+	0	ID=cds.LSTA.29663.1.p1;Parent=LSTA.29663.1.p1
LSTA.29664.1	transdecoder	gene	1	4383	.	+	.	ID=GENE.LSTA.29664.1~~LSTA.29664.1.p3;Name=ORF%20type%3Acomplete%20len%3A117%20%28%2B%29%2Cscore%3D3.43%2Clcl%7CNW_013282240.1_prot_XP_013077594.1_15143%7C24.576%7C2.16e-17%2CLRRC37AB_C%7CPF14914.6%7C2.4e%2B02%2CLRRC37AB_C%7CPF14914.6%7C95%2CLRRC37AB_C%7CPF14914.6%7C82%2CLRRC37AB_C%7CPF14914.6%7C9.2e%2B02%2CNapE%7CPF06796.11%7C7.7%2CNapE%7CPF06796.11%7C26%2CNapE%7CPF06796.11%7C4e%2B02%2CNapE%7CPF06796.11%7C2.2e%2B03%2CNapE%7CPF06796.11%7C5.9e%2B03
LSTA.29664.1	transdecoder	mRNA	1	4383	.	+	.	ID=LSTA.29664.1.p3;Parent=GENE.LSTA.29664.1~~LSTA.29664.1.p3;Name=ORF%20type%3Acomplete%20len%3A117%20%28%2B%29%2Cscore%3D3.43%2Clcl%7CNW_013282240.1_prot_XP_013077594.1_15143%7C24.576%7C2.16e-17%2CLRRC37AB_C%7CPF14914.6%7C2.4e%2B02%2CLRRC37AB_C%7CPF14914.6%7C95%2CLRRC37AB_C%7CPF14914.6%7C82%2CLRRC37AB_C%7CPF14914.6%7C9.2e%2B02%2CNapE%7CPF06796.11%7C7.7%2CNapE%7CPF06796.11%7C26%2CNapE%7CPF06796.11%7C4e%2B02%2CNapE%7CPF06796.11%7C2.2e%2B03%2CNapE%7CPF06796.11%7C5.9e%2B03
LSTA.29664.1	transdecoder	five_prime_UTR	1	2959	.	+	.	ID=LSTA.29664.1.p3.utr5p1;Parent=LSTA.29664.1.p3
LSTA.29664.1	transdecoder	exon	1	4383	.	+	.	ID=LSTA.29664.1.p3.exon1;Parent=LSTA.29664.1.p3
LSTA.29664.1	transdecoder	CDS	2960	3310	.	+	0	ID=cds.LSTA.29664.1.p3;Parent=LSTA.29664.1.p3
LSTA.29664.1	transdecoder	three_prime_UTR	3311	4383	.	+	.	ID=LSTA.29664.1.p3.utr3p1;Parent=LSTA.29664.1.p3
LSTA.29664.2	transdecoder	gene	1	3929	.	+	.	ID=GENE.LSTA.29664.2~~LSTA.29664.2.p1;Name=ORF%20type%3Acomplete%20len%3A133%20%28%2B%29%2Cscore%3D2.03%2Clcl%7CNW_008708609.1_prot_XP_009053056.1_9457%7C28.302%7C1.44e-12%2Clcl%7CNW_008708609.1_prot_XP_009053056.1_9457%7C28.000%7C1.08e-10%2Clcl%7CNW_008708609.1_prot_XP_009053056.1_9457%7C28.431%7C2.42e-09%2CMecA_N%7CPF05223.11%7C38%2CMecA_N%7CPF05223.11%7C3.3e%2B02%2CMecA_N%7CPF05223.11%7C1.5e%2B02
LSTA.29664.2	transdecoder	mRNA	1	3929	.	+	.	ID=LSTA.29664.2.p1;Parent=GENE.LSTA.29664.2~~LSTA.29664.2.p1;Name=ORF%20type%3Acomplete%20len%3A133%20%28%2B%29%2Cscore%3D2.03%2Clcl%7CNW_008708609.1_prot_XP_009053056.1_9457%7C28.302%7C1.44e-12%2Clcl%7CNW_008708609.1_prot_XP_009053056.1_9457%7C28.000%7C1.08e-10%2Clcl%7CNW_008708609.1_prot_XP_009053056.1_9457%7C28.431%7C2.42e-09%2CMecA_N%7CPF05223.11%7C38%2CMecA_N%7CPF05223.11%7C3.3e%2B02%2CMecA_N%7CPF05223.11%7C1.5e%2B02
LSTA.29664.2	transdecoder	five_prime_UTR	1	2560	.	+	.	ID=LSTA.29664.2.p1.utr5p1;Parent=LSTA.29664.2.p1
LSTA.29664.2	transdecoder	exon	1	3929	.	+	.	ID=LSTA.29664.2.p1.exon1;Parent=LSTA.29664.2.p1
LSTA.29664.2	transdecoder	CDS	2561	2959	.	+	0	ID=cds.LSTA.29664.2.p1;Parent=LSTA.29664.2.p1
LSTA.29664.2	transdecoder	three_prime_UTR	2960	3929	.	+	.	ID=LSTA.29664.2.p1.utr3p1;Parent=LSTA.29664.2.p1
LSTA.29666.1	transdecoder	gene	1	3269	.	-	.	ID=GENE.LSTA.29666.1~~LSTA.29666.1.p3;Name=ORF%20type%3Acomplete%20len%3A105%20%28-%29%2Cscore%3D11.77
LSTA.29666.1	transdecoder	mRNA	1	3269	.	-	.	ID=LSTA.29666.1.p3;Parent=GENE.LSTA.29666.1~~LSTA.29666.1.p3;Name=ORF%20type%3Acomplete%20len%3A105%20%28-%29%2Cscore%3D11.77
LSTA.29666.1	transdecoder	five_prime_UTR	1211	3269	.	-	.	ID=LSTA.29666.1.p3.utr5p1;Parent=LSTA.29666.1.p3
LSTA.29666.1	transdecoder	exon	1	3269	.	-	.	ID=LSTA.29666.1.p3.exon1;Parent=LSTA.29666.1.p3
LSTA.29666.1	transdecoder	CDS	896	1210	.	-	0	ID=cds.LSTA.29666.1.p3;Parent=LSTA.29666.1.p3
LSTA.29666.1	transdecoder	three_prime_UTR	1	895	.	-	.	ID=LSTA.29666.1.p3.utr3p1;Parent=LSTA.29666.1.p3
LSTA.29666.1	transdecoder	gene	1	3269	.	+	.	ID=GENE.LSTA.29666.1~~LSTA.29666.1.p1;Name=ORF%20type%3A5prime_partial%20len%3A197%20%28%2B%29%2Cscore%3D34.20%2Clcl%7CNC_037594.1_prot_XP_025094836.1_18044%7C63.014%7C2.80e-59%2C7tm_1%7CPF00001.21%7C9.8e-05%2C7TM_GPCR_Srsx%7CPF10320.9%7C0.02
LSTA.29666.1	transdecoder	mRNA	1	3269	.	+	.	ID=LSTA.29666.1.p1;Parent=GENE.LSTA.29666.1~~LSTA.29666.1.p1;Name=ORF%20type%3A5prime_partial%20len%3A197%20%28%2B%29%2Cscore%3D34.20%2Clcl%7CNC_037594.1_prot_XP_025094836.1_18044%7C63.014%7C2.80e-59%2C7tm_1%7CPF00001.21%7C9.8e-05%2C7TM_GPCR_Srsx%7CPF10320.9%7C0.02
LSTA.29666.1	transdecoder	exon	1	3269	.	+	.	ID=LSTA.29666.1.p1.exon1;Parent=LSTA.29666.1.p1
LSTA.29666.1	transdecoder	CDS	3	593	.	+	0	ID=cds.LSTA.29666.1.p1;Parent=LSTA.29666.1.p1
LSTA.29666.1	transdecoder	three_prime_UTR	594	3269	.	+	.	ID=LSTA.29666.1.p1.utr3p1;Parent=LSTA.29666.1.p1
LSTA.29670.1	transdecoder	gene	1	6354	.	+	.	ID=GENE.LSTA.29670.1~~LSTA.29670.1.p1;Name=ORF%20type%3Acomplete%20len%3A161%20%28%2B%29%2Cscore%3D44.87%2Clcl%7CNW_013338144.1_prot_XP_013081042.1_18184%7C83.750%7C3.97e-96%2CPkinase_Tyr%7CPF07714.17%7C5.1e-58%2CPkinase%7CPF00069.25%7C1.9e-24%2CKinase-like%7CPF14531.6%7C0.00051
LSTA.29670.1	transdecoder	mRNA	1	6354	.	+	.	ID=LSTA.29670.1.p1;Parent=GENE.LSTA.29670.1~~LSTA.29670.1.p1;Name=ORF%20type%3Acomplete%20len%3A161%20%28%2B%29%2Cscore%3D44.87%2Clcl%7CNW_013338144.1_prot_XP_013081042.1_18184%7C83.750%7C3.97e-96%2CPkinase_Tyr%7CPF07714.17%7C5.1e-58%2CPkinase%7CPF00069.25%7C1.9e-24%2CKinase-like%7CPF14531.6%7C0.00051
LSTA.29670.1	transdecoder	five_prime_UTR	1	302	.	+	.	ID=LSTA.29670.1.p1.utr5p1;Parent=LSTA.29670.1.p1
LSTA.29670.1	transdecoder	exon	1	6354	.	+	.	ID=LSTA.29670.1.p1.exon1;Parent=LSTA.29670.1.p1
LSTA.29670.1	transdecoder	CDS	303	785	.	+	0	ID=cds.LSTA.29670.1.p1;Parent=LSTA.29670.1.p1
LSTA.29670.1	transdecoder	three_prime_UTR	786	6354	.	+	.	ID=LSTA.29670.1.p1.utr3p1;Parent=LSTA.29670.1.p1
LSTA.29671.1	transdecoder	gene	1	411	.	-	.	ID=GENE.LSTA.29671.1~~LSTA.29671.1.p1;Name=ORF%20type%3A3prime_partial%20len%3A138%20%28-%29%2Cscore%3D33.65
LSTA.29671.1	transdecoder	mRNA	1	411	.	-	.	ID=LSTA.29671.1.p1;Parent=GENE.LSTA.29671.1~~LSTA.29671.1.p1;Name=ORF%20type%3A3prime_partial%20len%3A138%20%28-%29%2Cscore%3D33.65
LSTA.29671.1	transdecoder	exon	1	411	.	-	.	ID=LSTA.29671.1.p1.exon1;Parent=LSTA.29671.1.p1
LSTA.29671.1	transdecoder	CDS	1	411	.	-	0	ID=cds.LSTA.29671.1.p1;Parent=LSTA.29671.1.p1
LSTA.29672.1	transdecoder	gene	1	3093	.	+	.	ID=GENE.LSTA.29672.1~~LSTA.29672.1.p1;Name=ORF%20type%3Acomplete%20len%3A474%20%28%2B%29%2Cscore%3D45.02%2Clcl%7CNW_013194051.1_prot_XP_013068521.1_7085%7C46.547%7C3.67e-124%2CRrnaAD%7CPF00398.20%7C9.4e-06%2CRrnaAD%7CPF00398.20%7C1.4e%2B02
LSTA.29672.1	transdecoder	mRNA	1	3093	.	+	.	ID=LSTA.29672.1.p1;Parent=GENE.LSTA.29672.1~~LSTA.29672.1.p1;Name=ORF%20type%3Acomplete%20len%3A474%20%28%2B%29%2Cscore%3D45.02%2Clcl%7CNW_013194051.1_prot_XP_013068521.1_7085%7C46.547%7C3.67e-124%2CRrnaAD%7CPF00398.20%7C9.4e-06%2CRrnaAD%7CPF00398.20%7C1.4e%2B02
LSTA.29672.1	transdecoder	five_prime_UTR	1	370	.	+	.	ID=LSTA.29672.1.p1.utr5p1;Parent=LSTA.29672.1.p1
LSTA.29672.1	transdecoder	exon	1	3093	.	+	.	ID=LSTA.29672.1.p1.exon1;Parent=LSTA.29672.1.p1
LSTA.29672.1	transdecoder	CDS	371	1792	.	+	0	ID=cds.LSTA.29672.1.p1;Parent=LSTA.29672.1.p1
LSTA.29672.1	transdecoder	three_prime_UTR	1793	3093	.	+	.	ID=LSTA.29672.1.p1.utr3p1;Parent=LSTA.29672.1.p1
LSTA.29672.2	transdecoder	gene	1	2646	.	+	.	ID=GENE.LSTA.29672.2~~LSTA.29672.2.p1;Name=ORF%20type%3Acomplete%20len%3A285%20%28%2B%29%2Cscore%3D37.15%2Clcl%7CNW_013194051.1_prot_XP_013068521.1_7085%7C51.264%7C1.82e-96
LSTA.29672.2	transdecoder	mRNA	1	2646	.	+	.	ID=LSTA.29672.2.p1;Parent=GENE.LSTA.29672.2~~LSTA.29672.2.p1;Name=ORF%20type%3Acomplete%20len%3A285%20%28%2B%29%2Cscore%3D37.15%2Clcl%7CNW_013194051.1_prot_XP_013068521.1_7085%7C51.264%7C1.82e-96
LSTA.29672.2	transdecoder	five_prime_UTR	1	490	.	+	.	ID=LSTA.29672.2.p1.utr5p1;Parent=LSTA.29672.2.p1
LSTA.29672.2	transdecoder	exon	1	2646	.	+	.	ID=LSTA.29672.2.p1.exon1;Parent=LSTA.29672.2.p1
LSTA.29672.2	transdecoder	CDS	491	1345	.	+	0	ID=cds.LSTA.29672.2.p1;Parent=LSTA.29672.2.p1
LSTA.29672.2	transdecoder	three_prime_UTR	1346	2646	.	+	.	ID=LSTA.29672.2.p1.utr3p1;Parent=LSTA.29672.2.p1
LSTA.29675.1	transdecoder	gene	1	3499	.	+	.	ID=GENE.LSTA.29675.1~~LSTA.29675.1.p1;Name=ORF%20type%3Acomplete%20len%3A389%20%28%2B%29%2Cscore%3D53.91%2Clcl%7CNW_013261674.1_prot_XP_013076051.1_13780%7C35.135%7C2.37e-42
LSTA.29675.1	transdecoder	mRNA	1	3499	.	+	.	ID=LSTA.29675.1.p1;Parent=GENE.LSTA.29675.1~~LSTA.29675.1.p1;Name=ORF%20type%3Acomplete%20len%3A389%20%28%2B%29%2Cscore%3D53.91%2Clcl%7CNW_013261674.1_prot_XP_013076051.1_13780%7C35.135%7C2.37e-42
LSTA.29675.1	transdecoder	five_prime_UTR	1	748	.	+	.	ID=LSTA.29675.1.p1.utr5p1;Parent=LSTA.29675.1.p1
LSTA.29675.1	transdecoder	exon	1	3499	.	+	.	ID=LSTA.29675.1.p1.exon1;Parent=LSTA.29675.1.p1
LSTA.29675.1	transdecoder	CDS	749	1915	.	+	0	ID=cds.LSTA.29675.1.p1;Parent=LSTA.29675.1.p1
LSTA.29675.1	transdecoder	three_prime_UTR	1916	3499	.	+	.	ID=LSTA.29675.1.p1.utr3p1;Parent=LSTA.29675.1.p1
LSTA.29676.1	transdecoder	gene	1	777	.	+	.	ID=GENE.LSTA.29676.1~~LSTA.29676.1.p1;Name=ORF%20type%3Ainternal%20len%3A259%20%28%2B%29%2Cscore%3D80.75%2Clcl%7CNW_013193744.1_prot_XP_013065440.1_4327%7C37.821%7C1.11e-23%2CPAS%7CPF00989.25%7C2.5e-07%2CPAS_3%7CPF08447.12%7C0.0012%2CPAS_2%7CPF08446.11%7C0.0048%2CPAS_11%7CPF14598.6%7C0.0047%2CPAS_9%7CPF13426.7%7C0.035%2CPAS_4%7CPF08448.10%7C0.25
LSTA.29676.1	transdecoder	mRNA	1	777	.	+	.	ID=LSTA.29676.1.p1;Parent=GENE.LSTA.29676.1~~LSTA.29676.1.p1;Name=ORF%20type%3Ainternal%20len%3A259%20%28%2B%29%2Cscore%3D80.75%2Clcl%7CNW_013193744.1_prot_XP_013065440.1_4327%7C37.821%7C1.11e-23%2CPAS%7CPF00989.25%7C2.5e-07%2CPAS_3%7CPF08447.12%7C0.0012%2CPAS_2%7CPF08446.11%7C0.0048%2CPAS_11%7CPF14598.6%7C0.0047%2CPAS_9%7CPF13426.7%7C0.035%2CPAS_4%7CPF08448.10%7C0.25
LSTA.29676.1	transdecoder	exon	1	777	.	+	.	ID=LSTA.29676.1.p1.exon1;Parent=LSTA.29676.1.p1
LSTA.29676.1	transdecoder	CDS	2	775	.	+	0	ID=cds.LSTA.29676.1.p1;Parent=LSTA.29676.1.p1
LSTA.29678.1	transdecoder	gene	1	2901	.	+	.	ID=GENE.LSTA.29678.1~~LSTA.29678.1.p1;Name=ORF%20type%3A5prime_partial%20len%3A624%20%28%2B%29%2Cscore%3D158.31%2Clcl%7CNW_013280709.1_prot_XP_013077463.1_15028%7C74.163%7C0.0%2Clcl%7CNW_013280709.1_prot_XP_013077463.1_15028%7C40.574%7C2.56e-45%2Clcl%7CNW_013280709.1_prot_XP_013077463.1_15028%7C39.271%7C1.68e-43%2Clcl%7CNW_013280709.1_prot_XP_013077463.1_15028%7C39.485%7C5.96e-41%2Clcl%7CNW_013280709.1_prot_XP_013077463.1_15028%7C39.516%7C2.83e-40%2Clcl%7CNW_013280709.1_prot_XP_013077463.1_15028%7C37.190%7C2.27e-38%2Clcl%7CNW_013280709.1_prot_XP_013077463.1_15028%7C36.327%7C1.62e-36%2Clcl%7CNW_013280709.1_prot_XP_013077463.1_15028%7C38.725%7C2.63e-31%2CAnk_2%7CPF12796.7%7C1.8e-11%2CAnk_2%7CPF12796.7%7C1.6e-12%2CAnk_2%7CPF12796.7%7C6.6e-13%2CAnk_4%7CPF13637.6%7C0.53%2CAnk_4%7CPF13637.6%7C1e-06%2CAnk_4%7CPF13637.6%7C0.074%2CAnk_4%7CPF13637.6%7C8.4e-10%2CAnk_4%7CPF13637.6%7C2.2e-06%2CAnk_4%7CPF13637.6%7C6.6e-06%2CAnk_4%7CPF13637.6%7C8.6e-06%2CAnk%7CPF00023.30%7C5.5e%2B02%2CAnk%7CPF00023.30%7C0.51%2CAnk%7CPF00023.30%7C0.0031%2CAnk%7CPF00023.30%7C0.33%2CAnk%7CPF00023.30%7C6.2e-07%2CAnk%7CPF00023.30%7C14%2CAnk%7CPF00023.30%7C0.0055%2CAnk%7CPF00023.30%7C6.2e%2B03%2CAnk%7CPF00023.30%7C5.2e%2B02%2CAnk_5%7CPF13857.6%7C0.003%2CAnk_5%7CPF13857.6%7C4.6e-07%2CAnk_5%7CPF13857.6%7C9.7e-09%2CAnk_5%7CPF13857.6%7C1.1e-06%2CAnk_3%7CPF13606.6%7C9.5e%2B03%2CAnk_3%7CPF13606.6%7C48%2CAnk_3%7CPF13606.6%7C0.26%2CAnk_3%7CPF13606.6%7C8.2%2CAnk_3%7CPF13606.6%7C0.0036%2CAnk_3%7CPF13606.6%7C3.3e%2B02%2CAnk_3%7CPF13606.6%7C1.4%2CAnk_3%7CPF13606.6%7C93
LSTA.29678.1	transdecoder	mRNA	1	2901	.	+	.	ID=LSTA.29678.1.p1;Parent=GENE.LSTA.29678.1~~LSTA.29678.1.p1;Name=ORF%20type%3A5prime_partial%20len%3A624%20%28%2B%29%2Cscore%3D158.31%2Clcl%7CNW_013280709.1_prot_XP_013077463.1_15028%7C74.163%7C0.0%2Clcl%7CNW_013280709.1_prot_XP_013077463.1_15028%7C40.574%7C2.56e-45%2Clcl%7CNW_013280709.1_prot_XP_013077463.1_15028%7C39.271%7C1.68e-43%2Clcl%7CNW_013280709.1_prot_XP_013077463.1_15028%7C39.485%7C5.96e-41%2Clcl%7CNW_013280709.1_prot_XP_013077463.1_15028%7C39.516%7C2.83e-40%2Clcl%7CNW_013280709.1_prot_XP_013077463.1_15028%7C37.190%7C2.27e-38%2Clcl%7CNW_013280709.1_prot_XP_013077463.1_15028%7C36.327%7C1.62e-36%2Clcl%7CNW_013280709.1_prot_XP_013077463.1_15028%7C38.725%7C2.63e-31%2CAnk_2%7CPF12796.7%7C1.8e-11%2CAnk_2%7CPF12796.7%7C1.6e-12%2CAnk_2%7CPF12796.7%7C6.6e-13%2CAnk_4%7CPF13637.6%7C0.53%2CAnk_4%7CPF13637.6%7C1e-06%2CAnk_4%7CPF13637.6%7C0.074%2CAnk_4%7CPF13637.6%7C8.4e-10%2CAnk_4%7CPF13637.6%7C2.2e-06%2CAnk_4%7CPF13637.6%7C6.6e-06%2CAnk_4%7CPF13637.6%7C8.6e-06%2CAnk%7CPF00023.30%7C5.5e%2B02%2CAnk%7CPF00023.30%7C0.51%2CAnk%7CPF00023.30%7C0.0031%2CAnk%7CPF00023.30%7C0.33%2CAnk%7CPF00023.30%7C6.2e-07%2CAnk%7CPF00023.30%7C14%2CAnk%7CPF00023.30%7C0.0055%2CAnk%7CPF00023.30%7C6.2e%2B03%2CAnk%7CPF00023.30%7C5.2e%2B02%2CAnk_5%7CPF13857.6%7C0.003%2CAnk_5%7CPF13857.6%7C4.6e-07%2CAnk_5%7CPF13857.6%7C9.7e-09%2CAnk_5%7CPF13857.6%7C1.1e-06%2CAnk_3%7CPF13606.6%7C9.5e%2B03%2CAnk_3%7CPF13606.6%7C48%2CAnk_3%7CPF13606.6%7C0.26%2CAnk_3%7CPF13606.6%7C8.2%2CAnk_3%7CPF13606.6%7C0.0036%2CAnk_3%7CPF13606.6%7C3.3e%2B02%2CAnk_3%7CPF13606.6%7C1.4%2CAnk_3%7CPF13606.6%7C93
LSTA.29678.1	transdecoder	exon	1	2901	.	+	.	ID=LSTA.29678.1.p1.exon1;Parent=LSTA.29678.1.p1
LSTA.29678.1	transdecoder	CDS	2	1873	.	+	0	ID=cds.LSTA.29678.1.p1;Parent=LSTA.29678.1.p1
LSTA.29678.1	transdecoder	three_prime_UTR	1874	2901	.	+	.	ID=LSTA.29678.1.p1.utr3p1;Parent=LSTA.29678.1.p1
LSTA.29679.1	transdecoder	gene	1	820	.	+	.	ID=GENE.LSTA.29679.1~~LSTA.29679.1.p2;Name=ORF%20type%3A3prime_partial%20len%3A114%20%28%2B%29%2Cscore%3D29.46%2Clcl%7CNC_037598.1_prot_XP_025106933.1_28229%7C44.248%7C3.33e-29%2CGAIN%7CPF16489.5%7C3.2e-05
LSTA.29679.1	transdecoder	mRNA	1	820	.	+	.	ID=LSTA.29679.1.p2;Parent=GENE.LSTA.29679.1~~LSTA.29679.1.p2;Name=ORF%20type%3A3prime_partial%20len%3A114%20%28%2B%29%2Cscore%3D29.46%2Clcl%7CNC_037598.1_prot_XP_025106933.1_28229%7C44.248%7C3.33e-29%2CGAIN%7CPF16489.5%7C3.2e-05
LSTA.29679.1	transdecoder	five_prime_UTR	1	480	.	+	.	ID=LSTA.29679.1.p2.utr5p1;Parent=LSTA.29679.1.p2
LSTA.29679.1	transdecoder	exon	1	820	.	+	.	ID=LSTA.29679.1.p2.exon1;Parent=LSTA.29679.1.p2
LSTA.29679.1	transdecoder	CDS	481	819	.	+	0	ID=cds.LSTA.29679.1.p2;Parent=LSTA.29679.1.p2
LSTA.29679.1	transdecoder	gene	1	820	.	+	.	ID=GENE.LSTA.29679.1~~LSTA.29679.1.p1;Name=ORF%20type%3A5prime_partial%20len%3A151%20%28%2B%29%2Cscore%3D40.16%2Clcl%7CNW_013375454.1_prot_XP_013082594.1_19569%7C81.333%7C3.80e-91%2CGAIN%7CPF16489.5%7C1.8e-07
LSTA.29679.1	transdecoder	mRNA	1	820	.	+	.	ID=LSTA.29679.1.p1;Parent=GENE.LSTA.29679.1~~LSTA.29679.1.p1;Name=ORF%20type%3A5prime_partial%20len%3A151%20%28%2B%29%2Cscore%3D40.16%2Clcl%7CNW_013375454.1_prot_XP_013082594.1_19569%7C81.333%7C3.80e-91%2CGAIN%7CPF16489.5%7C1.8e-07
LSTA.29679.1	transdecoder	exon	1	820	.	+	.	ID=LSTA.29679.1.p1.exon1;Parent=LSTA.29679.1.p1
LSTA.29679.1	transdecoder	CDS	1	453	.	+	0	ID=cds.LSTA.29679.1.p1;Parent=LSTA.29679.1.p1
LSTA.29679.1	transdecoder	three_prime_UTR	454	820	.	+	.	ID=LSTA.29679.1.p1.utr3p1;Parent=LSTA.29679.1.p1
LSTA.2968.1	transdecoder	gene	1	355	.	+	.	ID=GENE.LSTA.2968.1~~LSTA.2968.1.p1;Name=ORF%20type%3Ainternal%20len%3A119%20%28%2B%29%2Cscore%3D16.21%2Clcl%7CNW_004797276.1_prot_XP_005089595.1_851%7C72.034%7C7.57e-58
LSTA.2968.1	transdecoder	mRNA	1	355	.	+	.	ID=LSTA.2968.1.p1;Parent=GENE.LSTA.2968.1~~LSTA.2968.1.p1;Name=ORF%20type%3Ainternal%20len%3A119%20%28%2B%29%2Cscore%3D16.21%2Clcl%7CNW_004797276.1_prot_XP_005089595.1_851%7C72.034%7C7.57e-58
LSTA.2968.1	transdecoder	exon	1	355	.	+	.	ID=LSTA.2968.1.p1.exon1;Parent=LSTA.2968.1.p1
LSTA.2968.1	transdecoder	CDS	1	354	.	+	0	ID=cds.LSTA.2968.1.p1;Parent=LSTA.2968.1.p1
# refined start codon: 2 -> 116 (score: 1.588)
LSTA.29680.1	transdecoder	gene	1	1222	.	+	.	ID=GENE.LSTA.29680.1~~LSTA.29680.1.p1;Name=ORF%20type%3A3prime_partial%20len%3A408%20%28%2B%29%2Cscore%3D51.05%2Clcl%7CNW_013315141.1_prot_XP_013079865.1_17142%7C37.895%7C7.32e-07%2CFibrinogen_C%7CPF00147.18%7C0.075%2CDUF1825%7CPF08855.10%7C1.1e%2B03%2CDUF1825%7CPF08855.10%7C0.038%2CGlyco_hydro_52%7CPF03512.13%7C0.071
LSTA.29680.1	transdecoder	mRNA	1	1222	.	+	.	ID=LSTA.29680.1.p1;Parent=GENE.LSTA.29680.1~~LSTA.29680.1.p1;Name=ORF%20type%3A3prime_partial%20len%3A408%20%28%2B%29%2Cscore%3D51.05%2Clcl%7CNW_013315141.1_prot_XP_013079865.1_17142%7C37.895%7C7.32e-07%2CFibrinogen_C%7CPF00147.18%7C0.075%2CDUF1825%7CPF08855.10%7C1.1e%2B03%2CDUF1825%7CPF08855.10%7C0.038%2CGlyco_hydro_52%7CPF03512.13%7C0.071
LSTA.29680.1	transdecoder	five_prime_UTR	1	115	.	+	.	ID=LSTA.29680.1.p1.utr5p1;Parent=LSTA.29680.1.p1
LSTA.29680.1	transdecoder	exon	1	1222	.	+	.	ID=LSTA.29680.1.p1.exon1;Parent=LSTA.29680.1.p1
LSTA.29680.1	transdecoder	CDS	116	1222	.	+	0	ID=cds.LSTA.29680.1.p1;Parent=LSTA.29680.1.p1
LSTA.29682.1	transdecoder	gene	1	771	.	+	.	ID=GENE.LSTA.29682.1~~LSTA.29682.1.p1;Name=ORF%20type%3A3prime_partial%20len%3A189%20%28%2B%29%2Cscore%3D42.44%2Clcl%7CNW_013193947.1_prot_XP_013067553.1_6213%7C62.424%7C1.31e-67%2CLdl_recept_b%7CPF00058.17%7C0.29%2CLdl_recept_b%7CPF00058.17%7C0.00061%2CSBBP%7CPF06739.11%7C1.7e%2B03%2CSBBP%7CPF06739.11%7C6.8e%2B03%2CSBBP%7CPF06739.11%7C12%2CSBBP%7CPF06739.11%7C2.3e%2B02%2CSBBP%7CPF06739.11%7C6.3e%2B03
LSTA.29682.1	transdecoder	mRNA	1	771	.	+	.	ID=LSTA.29682.1.p1;Parent=GENE.LSTA.29682.1~~LSTA.29682.1.p1;Name=ORF%20type%3A3prime_partial%20len%3A189%20%28%2B%29%2Cscore%3D42.44%2Clcl%7CNW_013193947.1_prot_XP_013067553.1_6213%7C62.424%7C1.31e-67%2CLdl_recept_b%7CPF00058.17%7C0.29%2CLdl_recept_b%7CPF00058.17%7C0.00061%2CSBBP%7CPF06739.11%7C1.7e%2B03%2CSBBP%7CPF06739.11%7C6.8e%2B03%2CSBBP%7CPF06739.11%7C12%2CSBBP%7CPF06739.11%7C2.3e%2B02%2CSBBP%7CPF06739.11%7C6.3e%2B03
LSTA.29682.1	transdecoder	five_prime_UTR	1	205	.	+	.	ID=LSTA.29682.1.p1.utr5p1;Parent=LSTA.29682.1.p1
LSTA.29682.1	transdecoder	exon	1	771	.	+	.	ID=LSTA.29682.1.p1.exon1;Parent=LSTA.29682.1.p1
LSTA.29682.1	transdecoder	CDS	206	769	.	+	0	ID=cds.LSTA.29682.1.p1;Parent=LSTA.29682.1.p1
LSTA.29682.2	transdecoder	gene	1	1081	.	+	.	ID=GENE.LSTA.29682.2~~LSTA.29682.2.p1;Name=ORF%20type%3A3prime_partial%20len%3A189%20%28%2B%29%2Cscore%3D42.44%2Clcl%7CNW_013193947.1_prot_XP_013067553.1_6213%7C62.424%7C1.31e-67%2CLdl_recept_b%7CPF00058.17%7C0.29%2CLdl_recept_b%7CPF00058.17%7C0.00061%2CSBBP%7CPF06739.11%7C1.7e%2B03%2CSBBP%7CPF06739.11%7C6.8e%2B03%2CSBBP%7CPF06739.11%7C12%2CSBBP%7CPF06739.11%7C2.3e%2B02%2CSBBP%7CPF06739.11%7C6.3e%2B03
LSTA.29682.2	transdecoder	mRNA	1	1081	.	+	.	ID=LSTA.29682.2.p1;Parent=GENE.LSTA.29682.2~~LSTA.29682.2.p1;Name=ORF%20type%3A3prime_partial%20len%3A189%20%28%2B%29%2Cscore%3D42.44%2Clcl%7CNW_013193947.1_prot_XP_013067553.1_6213%7C62.424%7C1.31e-67%2CLdl_recept_b%7CPF00058.17%7C0.29%2CLdl_recept_b%7CPF00058.17%7C0.00061%2CSBBP%7CPF06739.11%7C1.7e%2B03%2CSBBP%7CPF06739.11%7C6.8e%2B03%2CSBBP%7CPF06739.11%7C12%2CSBBP%7CPF06739.11%7C2.3e%2B02%2CSBBP%7CPF06739.11%7C6.3e%2B03
LSTA.29682.2	transdecoder	five_prime_UTR	1	515	.	+	.	ID=LSTA.29682.2.p1.utr5p1;Parent=LSTA.29682.2.p1
LSTA.29682.2	transdecoder	exon	1	1081	.	+	.	ID=LSTA.29682.2.p1.exon1;Parent=LSTA.29682.2.p1
LSTA.29682.2	transdecoder	CDS	516	1079	.	+	0	ID=cds.LSTA.29682.2.p1;Parent=LSTA.29682.2.p1
LSTA.29684.1	transdecoder	gene	1	300	.	+	.	ID=GENE.LSTA.29684.1~~LSTA.29684.1.p2;Name=ORF%20type%3Ainternal%20len%3A100%20%28%2B%29%2Cscore%3D24.72%2Clcl%7CNW_013193947.1_prot_XP_013067552.1_6212%7C77.778%7C2.22e-52%2Clcl%7CNW_013193947.1_prot_XP_013067552.1_6212%7C38.235%7C1.66e-15%2Clcl%7CNW_013193947.1_prot_XP_013067552.1_6212%7C37.255%7C1.18e-11%2CLdl_recept_b%7CPF00058.17%7C1.8e-06%2CLdl_recept_b%7CPF00058.17%7C4.1e-06
LSTA.29684.1	transdecoder	mRNA	1	300	.	+	.	ID=LSTA.29684.1.p2;Parent=GENE.LSTA.29684.1~~LSTA.29684.1.p2;Name=ORF%20type%3Ainternal%20len%3A100%20%28%2B%29%2Cscore%3D24.72%2Clcl%7CNW_013193947.1_prot_XP_013067552.1_6212%7C77.778%7C2.22e-52%2Clcl%7CNW_013193947.1_prot_XP_013067552.1_6212%7C38.235%7C1.66e-15%2Clcl%7CNW_013193947.1_prot_XP_013067552.1_6212%7C37.255%7C1.18e-11%2CLdl_recept_b%7CPF00058.17%7C1.8e-06%2CLdl_recept_b%7CPF00058.17%7C4.1e-06
LSTA.29684.1	transdecoder	exon	1	300	.	+	.	ID=LSTA.29684.1.p2.exon1;Parent=LSTA.29684.1.p2
LSTA.29684.1	transdecoder	CDS	2	298	.	+	0	ID=cds.LSTA.29684.1.p2;Parent=LSTA.29684.1.p2
# refined start codon: 1 -> 37 (score: 2.930)
LSTA.29686.1	transdecoder	gene	1	495	.	+	.	ID=GENE.LSTA.29686.1~~LSTA.29686.1.p1;Name=ORF%20type%3A3prime_partial%20len%3A166%20%28%2B%29%2Cscore%3D50.53%2Clcl%7CNW_004798081.1_prot_XP_005109802.1_23248%7C76.471%7C5.35e-83%2CMethyltransf_31%7CPF13847.6%7C3.8e-13%2CMethyltransf_25%7CPF13649.6%7C7.5e-08%2CPCMT%7CPF01135.19%7C5.6e-06%2CUbie_methyltran%7CPF01209.18%7C5.9e-05%2CMethyltransf_11%7CPF08241.12%7C0.00011%2CMethyltransf_23%7CPF13489.6%7C0.0089%2CDOT1%7CPF08123.13%7C4.5e%2B03%2CDOT1%7CPF08123.13%7C0.082%2CSox_N%7CPF12444.8%7C0.11%2CFtsJ%7CPF01728.19%7C0.079%2CCMAS%7CPF02353.20%7C0.21
LSTA.29686.1	transdecoder	mRNA	1	495	.	+	.	ID=LSTA.29686.1.p1;Parent=GENE.LSTA.29686.1~~LSTA.29686.1.p1;Name=ORF%20type%3A3prime_partial%20len%3A166%20%28%2B%29%2Cscore%3D50.53%2Clcl%7CNW_004798081.1_prot_XP_005109802.1_23248%7C76.471%7C5.35e-83%2CMethyltransf_31%7CPF13847.6%7C3.8e-13%2CMethyltransf_25%7CPF13649.6%7C7.5e-08%2CPCMT%7CPF01135.19%7C5.6e-06%2CUbie_methyltran%7CPF01209.18%7C5.9e-05%2CMethyltransf_11%7CPF08241.12%7C0.00011%2CMethyltransf_23%7CPF13489.6%7C0.0089%2CDOT1%7CPF08123.13%7C4.5e%2B03%2CDOT1%7CPF08123.13%7C0.082%2CSox_N%7CPF12444.8%7C0.11%2CFtsJ%7CPF01728.19%7C0.079%2CCMAS%7CPF02353.20%7C0.21
LSTA.29686.1	transdecoder	five_prime_UTR	1	36	.	+	.	ID=LSTA.29686.1.p1.utr5p1;Parent=LSTA.29686.1.p1
LSTA.29686.1	transdecoder	exon	1	495	.	+	.	ID=LSTA.29686.1.p1.exon1;Parent=LSTA.29686.1.p1
LSTA.29686.1	transdecoder	CDS	37	495	.	+	0	ID=cds.LSTA.29686.1.p1;Parent=LSTA.29686.1.p1
LSTA.29689.1	transdecoder	gene	1	1759	.	+	.	ID=GENE.LSTA.29689.1~~LSTA.29689.1.p1;Name=ORF%20type%3A5prime_partial%20len%3A492%20%28%2B%29%2Cscore%3D73.46%2Clcl%7CNW_013208313.1_prot_XP_013071846.1_10058%7C53.144%7C4.25e-160%2CMFS_1%7CPF07690.16%7C1.5e-09%2CMFS_1%7CPF07690.16%7C7.5e-15%2CMFS_4%7CPF06779.14%7C68%2CMFS_4%7CPF06779.14%7C7.8e-06
LSTA.29689.1	transdecoder	mRNA	1	1759	.	+	.	ID=LSTA.29689.1.p1;Parent=GENE.LSTA.29689.1~~LSTA.29689.1.p1;Name=ORF%20type%3A5prime_partial%20len%3A492%20%28%2B%29%2Cscore%3D73.46%2Clcl%7CNW_013208313.1_prot_XP_013071846.1_10058%7C53.144%7C4.25e-160%2CMFS_1%7CPF07690.16%7C1.5e-09%2CMFS_1%7CPF07690.16%7C7.5e-15%2CMFS_4%7CPF06779.14%7C68%2CMFS_4%7CPF06779.14%7C7.8e-06
LSTA.29689.1	transdecoder	exon	1	1759	.	+	.	ID=LSTA.29689.1.p1.exon1;Parent=LSTA.29689.1.p1
LSTA.29689.1	transdecoder	CDS	2	1477	.	+	0	ID=cds.LSTA.29689.1.p1;Parent=LSTA.29689.1.p1
LSTA.29689.1	transdecoder	three_prime_UTR	1478	1759	.	+	.	ID=LSTA.29689.1.p1.utr3p1;Parent=LSTA.29689.1.p1
LSTA.2969.1	transdecoder	gene	1	923	.	+	.	ID=GENE.LSTA.2969.1~~LSTA.2969.1.p1;Name=ORF%20type%3Ainternal%20len%3A308%20%28%2B%29%2Cscore%3D89.63%2Clcl%7CNW_013193401.1_prot_XP_013078896.1_1795%7C87.948%7C0.0%2CNACHT%7CPF05729.12%7C0.0016%2CNACHT%7CPF05729.12%7C4e%2B02
LSTA.2969.1	transdecoder	mRNA	1	923	.	+	.	ID=LSTA.2969.1.p1;Parent=GENE.LSTA.2969.1~~LSTA.2969.1.p1;Name=ORF%20type%3Ainternal%20len%3A308%20%28%2B%29%2Cscore%3D89.63%2Clcl%7CNW_013193401.1_prot_XP_013078896.1_1795%7C87.948%7C0.0%2CNACHT%7CPF05729.12%7C0.0016%2CNACHT%7CPF05729.12%7C4e%2B02
LSTA.2969.1	transdecoder	exon	1	923	.	+	.	ID=LSTA.2969.1.p1.exon1;Parent=LSTA.2969.1.p1
LSTA.2969.1	transdecoder	CDS	3	923	.	+	0	ID=cds.LSTA.2969.1.p1;Parent=LSTA.2969.1.p1
LSTA.29690.1	transdecoder	gene	1	2548	.	+	.	ID=GENE.LSTA.29690.1~~LSTA.29690.1.p1;Name=ORF%20type%3Acomplete%20len%3A113%20%28%2B%29%2Cscore%3D48.37%2Clcl%7CNW_013405935.1_prot_XP_013084046.1_20868%7C67.857%7C3.72e-47%2CBap31_Bap29_C%7CPF18035.1%7C8.1e%2B02%2CBap31_Bap29_C%7CPF18035.1%7C1.5e-11%2CEzrA%7CPF06160.12%7C0.0003%2CMscS_porin%7CPF12795.7%7C0.0043%2CCluap1%7CPF10234.9%7C0.0067%2CPI_PP_I%7CPF18363.1%7C0.015%2CFez1%7CPF06818.15%7C0.017%2CSpc7%7CPF08317.11%7C0.024%2CDUF4349%7CPF14257.6%7C0.029%2CLaminin_II%7CPF06009.12%7C0.023%2CDUF1664%7CPF07889.12%7C0.042%2CGAS%7CPF13851.6%7C0.064%2CHAUS5%7CPF14817.6%7C0.05%2CPI3K_P85_iSH2%7CPF16454.5%7C18%2CPI3K_P85_iSH2%7CPF16454.5%7C0.064%2CTropomyosin%7CPF00261.20%7C0.077%2CDUF812%7CPF05667.11%7C0.066%2CDUF2968%7CPF11180.8%7C0.13%2CUPF0242%7CPF06785.11%7C0.15%2CDUF1612%7CPF07756.12%7C0.14%2CAPG6_N%7CPF17675.1%7C0.18%2CMetOD2%7CPF18548.1%7C14%2CMetOD2%7CPF18548.1%7C79%2CMetOD2%7CPF18548.1%7C2.1%2CADIP%7CPF11559.8%7C0.76%2CADIP%7CPF11559.8%7C95%2CGolgin_A5%7CPF09787.9%7C0.35%2Czf-C4H2%7CPF10146.9%7C0.27%2CSec34%7CPF04136.15%7C59%2CSec34%7CPF04136.15%7C0.13%2CDUF745%7CPF05335.13%7C0.46%2CMPS2%7CPF17060.5%7C0.46%2CMtrG%7CPF04210.13%7C4.9%2CMtrG%7CPF04210.13%7C1.5e%2B03%2CMtrG%7CPF04210.13%7C1.2e%2B02%2CYabA%7CPF06156.13%7C43%2CYabA%7CPF06156.13%7C0.62%2CPrefoldin_2%7CPF01920.20%7C1.7%2CPrefoldin_2%7CPF01920.20%7C4.8%2CTPR_MLP1_2%7CPF07926.12%7C12%2CTPR_MLP1_2%7CPF07926.12%7C1%2CExonuc_VII_L%7CPF02601.15%7C0.97%2CHemX%7CPF04375.14%7C2.4%2CTMPIT%7CPF07851.13%7C1.9%2CEcsC%7CPF12787.7%7C1.7%2CWDCP%7CPF15390.6%7C2.6%2CSpc24%7CPF08286.11%7C11%2CSpc24%7CPF08286.11%7C3.4%2CDUF3450%7CPF11932.8%7C2.8%2CDivIC%7CPF04977.15%7C8.2%2CDivIC%7CPF04977.15%7C6.6%2CSeryl_tRNA_N%7CPF02403.22%7C1e%2B02%2CSeryl_tRNA_N%7CPF02403.22%7C8.4%2CFlaC_arch%7CPF05377.11%7C6.7%2CFlaC_arch%7CPF05377.11%7C8.5%2CV_ATPase_I%7CPF01496.19%7C5.5%2CDUF4140%7CPF13600.6%7C2.2e%2B02%2CDUF4404%7CPF14357.6%7C9.7e%2B02%2CDUF4404%7CPF14357.6%7C1.9e%2B03%2CDUF4404%7CPF14357.6%7C2.4
LSTA.29690.1	transdecoder	mRNA	1	2548	.	+	.	ID=LSTA.29690.1.p1;Parent=GENE.LSTA.29690.1~~LSTA.29690.1.p1;Name=ORF%20type%3Acomplete%20len%3A113%20%28%2B%29%2Cscore%3D48.37%2Clcl%7CNW_013405935.1_prot_XP_013084046.1_20868%7C67.857%7C3.72e-47%2CBap31_Bap29_C%7CPF18035.1%7C8.1e%2B02%2CBap31_Bap29_C%7CPF18035.1%7C1.5e-11%2CEzrA%7CPF06160.12%7C0.0003%2CMscS_porin%7CPF12795.7%7C0.0043%2CCluap1%7CPF10234.9%7C0.0067%2CPI_PP_I%7CPF18363.1%7C0.015%2CFez1%7CPF06818.15%7C0.017%2CSpc7%7CPF08317.11%7C0.024%2CDUF4349%7CPF14257.6%7C0.029%2CLaminin_II%7CPF06009.12%7C0.023%2CDUF1664%7CPF07889.12%7C0.042%2CGAS%7CPF13851.6%7C0.064%2CHAUS5%7CPF14817.6%7C0.05%2CPI3K_P85_iSH2%7CPF16454.5%7C18%2CPI3K_P85_iSH2%7CPF16454.5%7C0.064%2CTropomyosin%7CPF00261.20%7C0.077%2CDUF812%7CPF05667.11%7C0.066%2CDUF2968%7CPF11180.8%7C0.13%2CUPF0242%7CPF06785.11%7C0.15%2CDUF1612%7CPF07756.12%7C0.14%2CAPG6_N%7CPF17675.1%7C0.18%2CMetOD2%7CPF18548.1%7C14%2CMetOD2%7CPF18548.1%7C79%2CMetOD2%7CPF18548.1%7C2.1%2CADIP%7CPF11559.8%7C0.76%2CADIP%7CPF11559.8%7C95%2CGolgin_A5%7CPF09787.9%7C0.35%2Czf-C4H2%7CPF10146.9%7C0.27%2CSec34%7CPF04136.15%7C59%2CSec34%7CPF04136.15%7C0.13%2CDUF745%7CPF05335.13%7C0.46%2CMPS2%7CPF17060.5%7C0.46%2CMtrG%7CPF04210.13%7C4.9%2CMtrG%7CPF04210.13%7C1.5e%2B03%2CMtrG%7CPF04210.13%7C1.2e%2B02%2CYabA%7CPF06156.13%7C43%2CYabA%7CPF06156.13%7C0.62%2CPrefoldin_2%7CPF01920.20%7C1.7%2CPrefoldin_2%7CPF01920.20%7C4.8%2CTPR_MLP1_2%7CPF07926.12%7C12%2CTPR_MLP1_2%7CPF07926.12%7C1%2CExonuc_VII_L%7CPF02601.15%7C0.97%2CHemX%7CPF04375.14%7C2.4%2CTMPIT%7CPF07851.13%7C1.9%2CEcsC%7CPF12787.7%7C1.7%2CWDCP%7CPF15390.6%7C2.6%2CSpc24%7CPF08286.11%7C11%2CSpc24%7CPF08286.11%7C3.4%2CDUF3450%7CPF11932.8%7C2.8%2CDivIC%7CPF04977.15%7C8.2%2CDivIC%7CPF04977.15%7C6.6%2CSeryl_tRNA_N%7CPF02403.22%7C1e%2B02%2CSeryl_tRNA_N%7CPF02403.22%7C8.4%2CFlaC_arch%7CPF05377.11%7C6.7%2CFlaC_arch%7CPF05377.11%7C8.5%2CV_ATPase_I%7CPF01496.19%7C5.5%2CDUF4140%7CPF13600.6%7C2.2e%2B02%2CDUF4404%7CPF14357.6%7C9.7e%2B02%2CDUF4404%7CPF14357.6%7C1.9e%2B03%2CDUF4404%7CPF14357.6%7C2.4
LSTA.29690.1	transdecoder	five_prime_UTR	1	700	.	+	.	ID=LSTA.29690.1.p1.utr5p1;Parent=LSTA.29690.1.p1
LSTA.29690.1	transdecoder	exon	1	2548	.	+	.	ID=LSTA.29690.1.p1.exon1;Parent=LSTA.29690.1.p1
LSTA.29690.1	transdecoder	CDS	701	1039	.	+	0	ID=cds.LSTA.29690.1.p1;Parent=LSTA.29690.1.p1
LSTA.29690.1	transdecoder	three_prime_UTR	1040	2548	.	+	.	ID=LSTA.29690.1.p1.utr3p1;Parent=LSTA.29690.1.p1
LSTA.29690.2	transdecoder	gene	1	2022	.	+	.	ID=GENE.LSTA.29690.2~~LSTA.29690.2.p1;Name=ORF%20type%3Acomplete%20len%3A113%20%28%2B%29%2Cscore%3D48.37%2Clcl%7CNW_013405935.1_prot_XP_013084046.1_20868%7C67.857%7C3.72e-47%2CBap31_Bap29_C%7CPF18035.1%7C8.1e%2B02%2CBap31_Bap29_C%7CPF18035.1%7C1.5e-11%2CEzrA%7CPF06160.12%7C0.0003%2CMscS_porin%7CPF12795.7%7C0.0043%2CCluap1%7CPF10234.9%7C0.0067%2CPI_PP_I%7CPF18363.1%7C0.015%2CFez1%7CPF06818.15%7C0.017%2CSpc7%7CPF08317.11%7C0.024%2CDUF4349%7CPF14257.6%7C0.029%2CLaminin_II%7CPF06009.12%7C0.023%2CDUF1664%7CPF07889.12%7C0.042%2CGAS%7CPF13851.6%7C0.064%2CHAUS5%7CPF14817.6%7C0.05%2CPI3K_P85_iSH2%7CPF16454.5%7C18%2CPI3K_P85_iSH2%7CPF16454.5%7C0.064%2CTropomyosin%7CPF00261.20%7C0.077%2CDUF812%7CPF05667.11%7C0.066%2CDUF2968%7CPF11180.8%7C0.13%2CUPF0242%7CPF06785.11%7C0.15%2CDUF1612%7CPF07756.12%7C0.14%2CAPG6_N%7CPF17675.1%7C0.18%2CMetOD2%7CPF18548.1%7C14%2CMetOD2%7CPF18548.1%7C79%2CMetOD2%7CPF18548.1%7C2.1%2CADIP%7CPF11559.8%7C0.76%2CADIP%7CPF11559.8%7C95%2CGolgin_A5%7CPF09787.9%7C0.35%2Czf-C4H2%7CPF10146.9%7C0.27%2CSec34%7CPF04136.15%7C59%2CSec34%7CPF04136.15%7C0.13%2CDUF745%7CPF05335.13%7C0.46%2CMPS2%7CPF17060.5%7C0.46%2CMtrG%7CPF04210.13%7C4.9%2CMtrG%7CPF04210.13%7C1.5e%2B03%2CMtrG%7CPF04210.13%7C1.2e%2B02%2CYabA%7CPF06156.13%7C43%2CYabA%7CPF06156.13%7C0.62%2CPrefoldin_2%7CPF01920.20%7C1.7%2CPrefoldin_2%7CPF01920.20%7C4.8%2CTPR_MLP1_2%7CPF07926.12%7C12%2CTPR_MLP1_2%7CPF07926.12%7C1%2CExonuc_VII_L%7CPF02601.15%7C0.97%2CHemX%7CPF04375.14%7C2.4%2CTMPIT%7CPF07851.13%7C1.9%2CEcsC%7CPF12787.7%7C1.7%2CWDCP%7CPF15390.6%7C2.6%2CSpc24%7CPF08286.11%7C11%2CSpc24%7CPF08286.11%7C3.4%2CDUF3450%7CPF11932.8%7C2.8%2CDivIC%7CPF04977.15%7C8.2%2CDivIC%7CPF04977.15%7C6.6%2CSeryl_tRNA_N%7CPF02403.22%7C1e%2B02%2CSeryl_tRNA_N%7CPF02403.22%7C8.4%2CFlaC_arch%7CPF05377.11%7C6.7%2CFlaC_arch%7CPF05377.11%7C8.5%2CV_ATPase_I%7CPF01496.19%7C5.5%2CDUF4140%7CPF13600.6%7C2.2e%2B02%2CDUF4404%7CPF14357.6%7C9.7e%2B02%2CDUF4404%7CPF14357.6%7C1.9e%2B03%2CDUF4404%7CPF14357.6%7C2.4
LSTA.29690.2	transdecoder	mRNA	1	2022	.	+	.	ID=LSTA.29690.2.p1;Parent=GENE.LSTA.29690.2~~LSTA.29690.2.p1;Name=ORF%20type%3Acomplete%20len%3A113%20%28%2B%29%2Cscore%3D48.37%2Clcl%7CNW_013405935.1_prot_XP_013084046.1_20868%7C67.857%7C3.72e-47%2CBap31_Bap29_C%7CPF18035.1%7C8.1e%2B02%2CBap31_Bap29_C%7CPF18035.1%7C1.5e-11%2CEzrA%7CPF06160.12%7C0.0003%2CMscS_porin%7CPF12795.7%7C0.0043%2CCluap1%7CPF10234.9%7C0.0067%2CPI_PP_I%7CPF18363.1%7C0.015%2CFez1%7CPF06818.15%7C0.017%2CSpc7%7CPF08317.11%7C0.024%2CDUF4349%7CPF14257.6%7C0.029%2CLaminin_II%7CPF06009.12%7C0.023%2CDUF1664%7CPF07889.12%7C0.042%2CGAS%7CPF13851.6%7C0.064%2CHAUS5%7CPF14817.6%7C0.05%2CPI3K_P85_iSH2%7CPF16454.5%7C18%2CPI3K_P85_iSH2%7CPF16454.5%7C0.064%2CTropomyosin%7CPF00261.20%7C0.077%2CDUF812%7CPF05667.11%7C0.066%2CDUF2968%7CPF11180.8%7C0.13%2CUPF0242%7CPF06785.11%7C0.15%2CDUF1612%7CPF07756.12%7C0.14%2CAPG6_N%7CPF17675.1%7C0.18%2CMetOD2%7CPF18548.1%7C14%2CMetOD2%7CPF18548.1%7C79%2CMetOD2%7CPF18548.1%7C2.1%2CADIP%7CPF11559.8%7C0.76%2CADIP%7CPF11559.8%7C95%2CGolgin_A5%7CPF09787.9%7C0.35%2Czf-C4H2%7CPF10146.9%7C0.27%2CSec34%7CPF04136.15%7C59%2CSec34%7CPF04136.15%7C0.13%2CDUF745%7CPF05335.13%7C0.46%2CMPS2%7CPF17060.5%7C0.46%2CMtrG%7CPF04210.13%7C4.9%2CMtrG%7CPF04210.13%7C1.5e%2B03%2CMtrG%7CPF04210.13%7C1.2e%2B02%2CYabA%7CPF06156.13%7C43%2CYabA%7CPF06156.13%7C0.62%2CPrefoldin_2%7CPF01920.20%7C1.7%2CPrefoldin_2%7CPF01920.20%7C4.8%2CTPR_MLP1_2%7CPF07926.12%7C12%2CTPR_MLP1_2%7CPF07926.12%7C1%2CExonuc_VII_L%7CPF02601.15%7C0.97%2CHemX%7CPF04375.14%7C2.4%2CTMPIT%7CPF07851.13%7C1.9%2CEcsC%7CPF12787.7%7C1.7%2CWDCP%7CPF15390.6%7C2.6%2CSpc24%7CPF08286.11%7C11%2CSpc24%7CPF08286.11%7C3.4%2CDUF3450%7CPF11932.8%7C2.8%2CDivIC%7CPF04977.15%7C8.2%2CDivIC%7CPF04977.15%7C6.6%2CSeryl_tRNA_N%7CPF02403.22%7C1e%2B02%2CSeryl_tRNA_N%7CPF02403.22%7C8.4%2CFlaC_arch%7CPF05377.11%7C6.7%2CFlaC_arch%7CPF05377.11%7C8.5%2CV_ATPase_I%7CPF01496.19%7C5.5%2CDUF4140%7CPF13600.6%7C2.2e%2B02%2CDUF4404%7CPF14357.6%7C9.7e%2B02%2CDUF4404%7CPF14357.6%7C1.9e%2B03%2CDUF4404%7CPF14357.6%7C2.4
LSTA.29690.2	transdecoder	five_prime_UTR	1	216	.	+	.	ID=LSTA.29690.2.p1.utr5p1;Parent=LSTA.29690.2.p1
LSTA.29690.2	transdecoder	exon	1	2022	.	+	.	ID=LSTA.29690.2.p1.exon1;Parent=LSTA.29690.2.p1
LSTA.29690.2	transdecoder	CDS	217	555	.	+	0	ID=cds.LSTA.29690.2.p1;Parent=LSTA.29690.2.p1
LSTA.29690.2	transdecoder	three_prime_UTR	556	2022	.	+	.	ID=LSTA.29690.2.p1.utr3p1;Parent=LSTA.29690.2.p1
LSTA.29690.3	transdecoder	gene	1	559	.	+	.	ID=GENE.LSTA.29690.3~~LSTA.29690.3.p1;Name=ORF%20type%3Acomplete%20len%3A113%20%28%2B%29%2Cscore%3D48.37%2Clcl%7CNW_013405935.1_prot_XP_013084046.1_20868%7C67.857%7C3.72e-47%2CBap31_Bap29_C%7CPF18035.1%7C8.1e%2B02%2CBap31_Bap29_C%7CPF18035.1%7C1.5e-11%2CEzrA%7CPF06160.12%7C0.0003%2CMscS_porin%7CPF12795.7%7C0.0043%2CCluap1%7CPF10234.9%7C0.0067%2CPI_PP_I%7CPF18363.1%7C0.015%2CFez1%7CPF06818.15%7C0.017%2CSpc7%7CPF08317.11%7C0.024%2CDUF4349%7CPF14257.6%7C0.029%2CLaminin_II%7CPF06009.12%7C0.023%2CDUF1664%7CPF07889.12%7C0.042%2CGAS%7CPF13851.6%7C0.064%2CHAUS5%7CPF14817.6%7C0.05%2CPI3K_P85_iSH2%7CPF16454.5%7C18%2CPI3K_P85_iSH2%7CPF16454.5%7C0.064%2CTropomyosin%7CPF00261.20%7C0.077%2CDUF812%7CPF05667.11%7C0.066%2CDUF2968%7CPF11180.8%7C0.13%2CUPF0242%7CPF06785.11%7C0.15%2CDUF1612%7CPF07756.12%7C0.14%2CAPG6_N%7CPF17675.1%7C0.18%2CMetOD2%7CPF18548.1%7C14%2CMetOD2%7CPF18548.1%7C79%2CMetOD2%7CPF18548.1%7C2.1%2CADIP%7CPF11559.8%7C0.76%2CADIP%7CPF11559.8%7C95%2CGolgin_A5%7CPF09787.9%7C0.35%2Czf-C4H2%7CPF10146.9%7C0.27%2CSec34%7CPF04136.15%7C59%2CSec34%7CPF04136.15%7C0.13%2CDUF745%7CPF05335.13%7C0.46%2CMPS2%7CPF17060.5%7C0.46%2CMtrG%7CPF04210.13%7C4.9%2CMtrG%7CPF04210.13%7C1.5e%2B03%2CMtrG%7CPF04210.13%7C1.2e%2B02%2CYabA%7CPF06156.13%7C43%2CYabA%7CPF06156.13%7C0.62%2CPrefoldin_2%7CPF01920.20%7C1.7%2CPrefoldin_2%7CPF01920.20%7C4.8%2CTPR_MLP1_2%7CPF07926.12%7C12%2CTPR_MLP1_2%7CPF07926.12%7C1%2CExonuc_VII_L%7CPF02601.15%7C0.97%2CHemX%7CPF04375.14%7C2.4%2CTMPIT%7CPF07851.13%7C1.9%2CEcsC%7CPF12787.7%7C1.7%2CWDCP%7CPF15390.6%7C2.6%2CSpc24%7CPF08286.11%7C11%2CSpc24%7CPF08286.11%7C3.4%2CDUF3450%7CPF11932.8%7C2.8%2CDivIC%7CPF04977.15%7C8.2%2CDivIC%7CPF04977.15%7C6.6%2CSeryl_tRNA_N%7CPF02403.22%7C1e%2B02%2CSeryl_tRNA_N%7CPF02403.22%7C8.4%2CFlaC_arch%7CPF05377.11%7C6.7%2CFlaC_arch%7CPF05377.11%7C8.5%2CV_ATPase_I%7CPF01496.19%7C5.5%2CDUF4140%7CPF13600.6%7C2.2e%2B02%2CDUF4404%7CPF14357.6%7C9.7e%2B02%2CDUF4404%7CPF14357.6%7C1.9e%2B03%2CDUF4404%7CPF14357.6%7C2.4
LSTA.29690.3	transdecoder	mRNA	1	559	.	+	.	ID=LSTA.29690.3.p1;Parent=GENE.LSTA.29690.3~~LSTA.29690.3.p1;Name=ORF%20type%3Acomplete%20len%3A113%20%28%2B%29%2Cscore%3D48.37%2Clcl%7CNW_013405935.1_prot_XP_013084046.1_20868%7C67.857%7C3.72e-47%2CBap31_Bap29_C%7CPF18035.1%7C8.1e%2B02%2CBap31_Bap29_C%7CPF18035.1%7C1.5e-11%2CEzrA%7CPF06160.12%7C0.0003%2CMscS_porin%7CPF12795.7%7C0.0043%2CCluap1%7CPF10234.9%7C0.0067%2CPI_PP_I%7CPF18363.1%7C0.015%2CFez1%7CPF06818.15%7C0.017%2CSpc7%7CPF08317.11%7C0.024%2CDUF4349%7CPF14257.6%7C0.029%2CLaminin_II%7CPF06009.12%7C0.023%2CDUF1664%7CPF07889.12%7C0.042%2CGAS%7CPF13851.6%7C0.064%2CHAUS5%7CPF14817.6%7C0.05%2CPI3K_P85_iSH2%7CPF16454.5%7C18%2CPI3K_P85_iSH2%7CPF16454.5%7C0.064%2CTropomyosin%7CPF00261.20%7C0.077%2CDUF812%7CPF05667.11%7C0.066%2CDUF2968%7CPF11180.8%7C0.13%2CUPF0242%7CPF06785.11%7C0.15%2CDUF1612%7CPF07756.12%7C0.14%2CAPG6_N%7CPF17675.1%7C0.18%2CMetOD2%7CPF18548.1%7C14%2CMetOD2%7CPF18548.1%7C79%2CMetOD2%7CPF18548.1%7C2.1%2CADIP%7CPF11559.8%7C0.76%2CADIP%7CPF11559.8%7C95%2CGolgin_A5%7CPF09787.9%7C0.35%2Czf-C4H2%7CPF10146.9%7C0.27%2CSec34%7CPF04136.15%7C59%2CSec34%7CPF04136.15%7C0.13%2CDUF745%7CPF05335.13%7C0.46%2CMPS2%7CPF17060.5%7C0.46%2CMtrG%7CPF04210.13%7C4.9%2CMtrG%7CPF04210.13%7C1.5e%2B03%2CMtrG%7CPF04210.13%7C1.2e%2B02%2CYabA%7CPF06156.13%7C43%2CYabA%7CPF06156.13%7C0.62%2CPrefoldin_2%7CPF01920.20%7C1.7%2CPrefoldin_2%7CPF01920.20%7C4.8%2CTPR_MLP1_2%7CPF07926.12%7C12%2CTPR_MLP1_2%7CPF07926.12%7C1%2CExonuc_VII_L%7CPF02601.15%7C0.97%2CHemX%7CPF04375.14%7C2.4%2CTMPIT%7CPF07851.13%7C1.9%2CEcsC%7CPF12787.7%7C1.7%2CWDCP%7CPF15390.6%7C2.6%2CSpc24%7CPF08286.11%7C11%2CSpc24%7CPF08286.11%7C3.4%2CDUF3450%7CPF11932.8%7C2.8%2CDivIC%7CPF04977.15%7C8.2%2CDivIC%7CPF04977.15%7C6.6%2CSeryl_tRNA_N%7CPF02403.22%7C1e%2B02%2CSeryl_tRNA_N%7CPF02403.22%7C8.4%2CFlaC_arch%7CPF05377.11%7C6.7%2CFlaC_arch%7CPF05377.11%7C8.5%2CV_ATPase_I%7CPF01496.19%7C5.5%2CDUF4140%7CPF13600.6%7C2.2e%2B02%2CDUF4404%7CPF14357.6%7C9.7e%2B02%2CDUF4404%7CPF14357.6%7C1.9e%2B03%2CDUF4404%7CPF14357.6%7C2.4
LSTA.29690.3	transdecoder	five_prime_UTR	1	68	.	+	.	ID=LSTA.29690.3.p1.utr5p1;Parent=LSTA.29690.3.p1
LSTA.29690.3	transdecoder	exon	1	559	.	+	.	ID=LSTA.29690.3.p1.exon1;Parent=LSTA.29690.3.p1
LSTA.29690.3	transdecoder	CDS	69	407	.	+	0	ID=cds.LSTA.29690.3.p1;Parent=LSTA.29690.3.p1
LSTA.29690.3	transdecoder	three_prime_UTR	408	559	.	+	.	ID=LSTA.29690.3.p1.utr3p1;Parent=LSTA.29690.3.p1
LSTA.29690.4	transdecoder	gene	1	1817	.	+	.	ID=GENE.LSTA.29690.4~~LSTA.29690.4.p1;Name=ORF%20type%3Acomplete%20len%3A113%20%28%2B%29%2Cscore%3D48.37%2Clcl%7CNW_013405935.1_prot_XP_013084046.1_20868%7C67.857%7C3.72e-47%2CBap31_Bap29_C%7CPF18035.1%7C8.1e%2B02%2CBap31_Bap29_C%7CPF18035.1%7C1.5e-11%2CEzrA%7CPF06160.12%7C0.0003%2CMscS_porin%7CPF12795.7%7C0.0043%2CCluap1%7CPF10234.9%7C0.0067%2CPI_PP_I%7CPF18363.1%7C0.015%2CFez1%7CPF06818.15%7C0.017%2CSpc7%7CPF08317.11%7C0.024%2CDUF4349%7CPF14257.6%7C0.029%2CLaminin_II%7CPF06009.12%7C0.023%2CDUF1664%7CPF07889.12%7C0.042%2CGAS%7CPF13851.6%7C0.064%2CHAUS5%7CPF14817.6%7C0.05%2CPI3K_P85_iSH2%7CPF16454.5%7C18%2CPI3K_P85_iSH2%7CPF16454.5%7C0.064%2CTropomyosin%7CPF00261.20%7C0.077%2CDUF812%7CPF05667.11%7C0.066%2CDUF2968%7CPF11180.8%7C0.13%2CUPF0242%7CPF06785.11%7C0.15%2CDUF1612%7CPF07756.12%7C0.14%2CAPG6_N%7CPF17675.1%7C0.18%2CMetOD2%7CPF18548.1%7C14%2CMetOD2%7CPF18548.1%7C79%2CMetOD2%7CPF18548.1%7C2.1%2CADIP%7CPF11559.8%7C0.76%2CADIP%7CPF11559.8%7C95%2CGolgin_A5%7CPF09787.9%7C0.35%2Czf-C4H2%7CPF10146.9%7C0.27%2CSec34%7CPF04136.15%7C59%2CSec34%7CPF04136.15%7C0.13%2CDUF745%7CPF05335.13%7C0.46%2CMPS2%7CPF17060.5%7C0.46%2CMtrG%7CPF04210.13%7C4.9%2CMtrG%7CPF04210.13%7C1.5e%2B03%2CMtrG%7CPF04210.13%7C1.2e%2B02%2CYabA%7CPF06156.13%7C43%2CYabA%7CPF06156.13%7C0.62%2CPrefoldin_2%7CPF01920.20%7C1.7%2CPrefoldin_2%7CPF01920.20%7C4.8%2CTPR_MLP1_2%7CPF07926.12%7C12%2CTPR_MLP1_2%7CPF07926.12%7C1%2CExonuc_VII_L%7CPF02601.15%7C0.97%2CHemX%7CPF04375.14%7C2.4%2CTMPIT%7CPF07851.13%7C1.9%2CEcsC%7CPF12787.7%7C1.7%2CWDCP%7CPF15390.6%7C2.6%2CSpc24%7CPF08286.11%7C11%2CSpc24%7CPF08286.11%7C3.4%2CDUF3450%7CPF11932.8%7C2.8%2CDivIC%7CPF04977.15%7C8.2%2CDivIC%7CPF04977.15%7C6.6%2CSeryl_tRNA_N%7CPF02403.22%7C1e%2B02%2CSeryl_tRNA_N%7CPF02403.22%7C8.4%2CFlaC_arch%7CPF05377.11%7C6.7%2CFlaC_arch%7CPF05377.11%7C8.5%2CV_ATPase_I%7CPF01496.19%7C5.5%2CDUF4140%7CPF13600.6%7C2.2e%2B02%2CDUF4404%7CPF14357.6%7C9.7e%2B02%2CDUF4404%7CPF14357.6%7C1.9e%2B03%2CDUF4404%7CPF14357.6%7C2.4
LSTA.29690.4	transdecoder	mRNA	1	1817	.	+	.	ID=LSTA.29690.4.p1;Parent=GENE.LSTA.29690.4~~LSTA.29690.4.p1;Name=ORF%20type%3Acomplete%20len%3A113%20%28%2B%29%2Cscore%3D48.37%2Clcl%7CNW_013405935.1_prot_XP_013084046.1_20868%7C67.857%7C3.72e-47%2CBap31_Bap29_C%7CPF18035.1%7C8.1e%2B02%2CBap31_Bap29_C%7CPF18035.1%7C1.5e-11%2CEzrA%7CPF06160.12%7C0.0003%2CMscS_porin%7CPF12795.7%7C0.0043%2CCluap1%7CPF10234.9%7C0.0067%2CPI_PP_I%7CPF18363.1%7C0.015%2CFez1%7CPF06818.15%7C0.017%2CSpc7%7CPF08317.11%7C0.024%2CDUF4349%7CPF14257.6%7C0.029%2CLaminin_II%7CPF06009.12%7C0.023%2CDUF1664%7CPF07889.12%7C0.042%2CGAS%7CPF13851.6%7C0.064%2CHAUS5%7CPF14817.6%7C0.05%2CPI3K_P85_iSH2%7CPF16454.5%7C18%2CPI3K_P85_iSH2%7CPF16454.5%7C0.064%2CTropomyosin%7CPF00261.20%7C0.077%2CDUF812%7CPF05667.11%7C0.066%2CDUF2968%7CPF11180.8%7C0.13%2CUPF0242%7CPF06785.11%7C0.15%2CDUF1612%7CPF07756.12%7C0.14%2CAPG6_N%7CPF17675.1%7C0.18%2CMetOD2%7CPF18548.1%7C14%2CMetOD2%7CPF18548.1%7C79%2CMetOD2%7CPF18548.1%7C2.1%2CADIP%7CPF11559.8%7C0.76%2CADIP%7CPF11559.8%7C95%2CGolgin_A5%7CPF09787.9%7C0.35%2Czf-C4H2%7CPF10146.9%7C0.27%2CSec34%7CPF04136.15%7C59%2CSec34%7CPF04136.15%7C0.13%2CDUF745%7CPF05335.13%7C0.46%2CMPS2%7CPF17060.5%7C0.46%2CMtrG%7CPF04210.13%7C4.9%2CMtrG%7CPF04210.13%7C1.5e%2B03%2CMtrG%7CPF04210.13%7C1.2e%2B02%2CYabA%7CPF06156.13%7C43%2CYabA%7CPF06156.13%7C0.62%2CPrefoldin_2%7CPF01920.20%7C1.7%2CPrefoldin_2%7CPF01920.20%7C4.8%2CTPR_MLP1_2%7CPF07926.12%7C12%2CTPR_MLP1_2%7CPF07926.12%7C1%2CExonuc_VII_L%7CPF02601.15%7C0.97%2CHemX%7CPF04375.14%7C2.4%2CTMPIT%7CPF07851.13%7C1.9%2CEcsC%7CPF12787.7%7C1.7%2CWDCP%7CPF15390.6%7C2.6%2CSpc24%7CPF08286.11%7C11%2CSpc24%7CPF08286.11%7C3.4%2CDUF3450%7CPF11932.8%7C2.8%2CDivIC%7CPF04977.15%7C8.2%2CDivIC%7CPF04977.15%7C6.6%2CSeryl_tRNA_N%7CPF02403.22%7C1e%2B02%2CSeryl_tRNA_N%7CPF02403.22%7C8.4%2CFlaC_arch%7CPF05377.11%7C6.7%2CFlaC_arch%7CPF05377.11%7C8.5%2CV_ATPase_I%7CPF01496.19%7C5.5%2CDUF4140%7CPF13600.6%7C2.2e%2B02%2CDUF4404%7CPF14357.6%7C9.7e%2B02%2CDUF4404%7CPF14357.6%7C1.9e%2B03%2CDUF4404%7CPF14357.6%7C2.4
LSTA.29690.4	transdecoder	five_prime_UTR	1	51	.	+	.	ID=LSTA.29690.4.p1.utr5p1;Parent=LSTA.29690.4.p1
LSTA.29690.4	transdecoder	exon	1	1817	.	+	.	ID=LSTA.29690.4.p1.exon1;Parent=LSTA.29690.4.p1
LSTA.29690.4	transdecoder	CDS	52	390	.	+	0	ID=cds.LSTA.29690.4.p1;Parent=LSTA.29690.4.p1
LSTA.29690.4	transdecoder	three_prime_UTR	391	1817	.	+	.	ID=LSTA.29690.4.p1.utr3p1;Parent=LSTA.29690.4.p1
LSTA.29692.1	transdecoder	gene	1	625	.	+	.	ID=GENE.LSTA.29692.1~~LSTA.29692.1.p1;Name=ORF%20type%3A5prime_partial%20len%3A162%20%28%2B%29%2Cscore%3D23.72%2Clcl%7CNW_013419714.1_prot_XP_013086656.1_23190%7C74.453%7C1.61e-72%2CTMEM72%7CPF16054.5%7C1.4e-16
LSTA.29692.1	transdecoder	mRNA	1	625	.	+	.	ID=LSTA.29692.1.p1;Parent=GENE.LSTA.29692.1~~LSTA.29692.1.p1;Name=ORF%20type%3A5prime_partial%20len%3A162%20%28%2B%29%2Cscore%3D23.72%2Clcl%7CNW_013419714.1_prot_XP_013086656.1_23190%7C74.453%7C1.61e-72%2CTMEM72%7CPF16054.5%7C1.4e-16
LSTA.29692.1	transdecoder	exon	1	625	.	+	.	ID=LSTA.29692.1.p1.exon1;Parent=LSTA.29692.1.p1
LSTA.29692.1	transdecoder	CDS	3	488	.	+	0	ID=cds.LSTA.29692.1.p1;Parent=LSTA.29692.1.p1
LSTA.29692.1	transdecoder	three_prime_UTR	489	625	.	+	.	ID=LSTA.29692.1.p1.utr3p1;Parent=LSTA.29692.1.p1
LSTA.29695.1	transdecoder	gene	1	2259	.	+	.	ID=GENE.LSTA.29695.1~~LSTA.29695.1.p1;Name=ORF%20type%3A3prime_partial%20len%3A724%20%28%2B%29%2Cscore%3D148.24%2Clcl%7CNW_013317246.1_prot_XP_013080054.1_17310%7C38.298%7C1.27e-139%2CBIR%7CPF00653.21%7C0.00011%2CBIR%7CPF00653.21%7C7e-18%2CTrypsin_2%7CPF13365.6%7C0.0054%2CDUF5319%7CPF17252.2%7C0.21
LSTA.29695.1	transdecoder	mRNA	1	2259	.	+	.	ID=LSTA.29695.1.p1;Parent=GENE.LSTA.29695.1~~LSTA.29695.1.p1;Name=ORF%20type%3A3prime_partial%20len%3A724%20%28%2B%29%2Cscore%3D148.24%2Clcl%7CNW_013317246.1_prot_XP_013080054.1_17310%7C38.298%7C1.27e-139%2CBIR%7CPF00653.21%7C0.00011%2CBIR%7CPF00653.21%7C7e-18%2CTrypsin_2%7CPF13365.6%7C0.0054%2CDUF5319%7CPF17252.2%7C0.21
LSTA.29695.1	transdecoder	five_prime_UTR	1	88	.	+	.	ID=LSTA.29695.1.p1.utr5p1;Parent=LSTA.29695.1.p1
LSTA.29695.1	transdecoder	exon	1	2259	.	+	.	ID=LSTA.29695.1.p1.exon1;Parent=LSTA.29695.1.p1
LSTA.29695.1	transdecoder	CDS	89	2257	.	+	0	ID=cds.LSTA.29695.1.p1;Parent=LSTA.29695.1.p1
LSTA.29696.1	transdecoder	gene	1	522	.	-	.	ID=GENE.LSTA.29696.1~~LSTA.29696.1.p1;Name=ORF%20type%3A5prime_partial%20len%3A174%20%28-%29%2Cscore%3D9.57%2CSpoIIIAH%7CPF12685.7%7C0.0023%2CRIFIN%7CPF02009.16%7C11
LSTA.29696.1	transdecoder	mRNA	1	522	.	-	.	ID=LSTA.29696.1.p1;Parent=GENE.LSTA.29696.1~~LSTA.29696.1.p1;Name=ORF%20type%3A5prime_partial%20len%3A174%20%28-%29%2Cscore%3D9.57%2CSpoIIIAH%7CPF12685.7%7C0.0023%2CRIFIN%7CPF02009.16%7C11
LSTA.29696.1	transdecoder	exon	1	522	.	-	.	ID=LSTA.29696.1.p1.exon1;Parent=LSTA.29696.1.p1
LSTA.29696.1	transdecoder	CDS	1	522	.	-	0	ID=cds.LSTA.29696.1.p1;Parent=LSTA.29696.1.p1
LSTA.29698.1	transdecoder	gene	1	3135	.	-	.	ID=GENE.LSTA.29698.1~~LSTA.29698.1.p1;Name=ORF%20type%3Acomplete%20len%3A133%20%28-%29%2Cscore%3D28.48%2Clcl%7CNW_004797304.1_prot_XP_012946805.1_3121%7C54.839%7C1.76e-15%2CPro-NT_NN%7CPF07421.11%7C0.27%2CPro-NT_NN%7CPF07421.11%7C8.6e%2B02
LSTA.29698.1	transdecoder	mRNA	1	3135	.	-	.	ID=LSTA.29698.1.p1;Parent=GENE.LSTA.29698.1~~LSTA.29698.1.p1;Name=ORF%20type%3Acomplete%20len%3A133%20%28-%29%2Cscore%3D28.48%2Clcl%7CNW_004797304.1_prot_XP_012946805.1_3121%7C54.839%7C1.76e-15%2CPro-NT_NN%7CPF07421.11%7C0.27%2CPro-NT_NN%7CPF07421.11%7C8.6e%2B02
LSTA.29698.1	transdecoder	five_prime_UTR	3092	3135	.	-	.	ID=LSTA.29698.1.p1.utr5p1;Parent=LSTA.29698.1.p1
LSTA.29698.1	transdecoder	exon	1	3135	.	-	.	ID=LSTA.29698.1.p1.exon1;Parent=LSTA.29698.1.p1
LSTA.29698.1	transdecoder	CDS	2693	3091	.	-	0	ID=cds.LSTA.29698.1.p1;Parent=LSTA.29698.1.p1
LSTA.29698.1	transdecoder	three_prime_UTR	1	2692	.	-	.	ID=LSTA.29698.1.p1.utr3p1;Parent=LSTA.29698.1.p1
# refined start codon: 1 -> 37 (score: 2.088)
LSTA.29698.2	transdecoder	gene	1	3050	.	+	.	ID=GENE.LSTA.29698.2~~LSTA.29698.2.p2;Name=ORF%20type%3Acomplete%20len%3A111%20%28%2B%29%2Cscore%3D33.83%2Clcl%7CNW_013491820.1_prot_XP_013060628.1_32618%7C68.571%7C6.97e-29%2Czf-C3HC4_3%7CPF13920.6%7C8.9e-09%2CProk-RING_4%7CPF14447.6%7C8.7e%2B03%2CProk-RING_4%7CPF14447.6%7C0.0019%2COLF%7CPF02191.16%7C0.039%2CSgf11%7CPF08209.11%7C6.1e%2B02%2CSgf11%7CPF08209.11%7C3.3e%2B02%2CSgf11%7CPF08209.11%7C0.083
LSTA.29698.2	transdecoder	mRNA	1	3050	.	+	.	ID=LSTA.29698.2.p2;Parent=GENE.LSTA.29698.2~~LSTA.29698.2.p2;Name=ORF%20type%3Acomplete%20len%3A111%20%28%2B%29%2Cscore%3D33.83%2Clcl%7CNW_013491820.1_prot_XP_013060628.1_32618%7C68.571%7C6.97e-29%2Czf-C3HC4_3%7CPF13920.6%7C8.9e-09%2CProk-RING_4%7CPF14447.6%7C8.7e%2B03%2CProk-RING_4%7CPF14447.6%7C0.0019%2COLF%7CPF02191.16%7C0.039%2CSgf11%7CPF08209.11%7C6.1e%2B02%2CSgf11%7CPF08209.11%7C3.3e%2B02%2CSgf11%7CPF08209.11%7C0.083
LSTA.29698.2	transdecoder	five_prime_UTR	1	36	.	+	.	ID=LSTA.29698.2.p2.utr5p1;Parent=LSTA.29698.2.p2
LSTA.29698.2	transdecoder	exon	1	3050	.	+	.	ID=LSTA.29698.2.p2.exon1;Parent=LSTA.29698.2.p2
LSTA.29698.2	transdecoder	CDS	37	333	.	+	0	ID=cds.LSTA.29698.2.p2;Parent=LSTA.29698.2.p2
LSTA.29698.2	transdecoder	three_prime_UTR	334	3050	.	+	.	ID=LSTA.29698.2.p2.utr3p1;Parent=LSTA.29698.2.p2
LSTA.29698.2	transdecoder	gene	1	3050	.	-	.	ID=GENE.LSTA.29698.2~~LSTA.29698.2.p1;Name=ORF%20type%3Acomplete%20len%3A150%20%28-%29%2Cscore%3D29.95%2Clcl%7CNW_004797304.1_prot_XP_012946805.1_3121%7C52.778%7C1.70e-19%2CbaeRF_family10%7CPF18854.1%7C0.075
LSTA.29698.2	transdecoder	mRNA	1	3050	.	-	.	ID=LSTA.29698.2.p1;Parent=GENE.LSTA.29698.2~~LSTA.29698.2.p1;Name=ORF%20type%3Acomplete%20len%3A150%20%28-%29%2Cscore%3D29.95%2Clcl%7CNW_004797304.1_prot_XP_012946805.1_3121%7C52.778%7C1.70e-19%2CbaeRF_family10%7CPF18854.1%7C0.075
LSTA.29698.2	transdecoder	five_prime_UTR	3007	3050	.	-	.	ID=LSTA.29698.2.p1.utr5p1;Parent=LSTA.29698.2.p1
LSTA.29698.2	transdecoder	exon	1	3050	.	-	.	ID=LSTA.29698.2.p1.exon1;Parent=LSTA.29698.2.p1
LSTA.29698.2	transdecoder	CDS	2557	3006	.	-	0	ID=cds.LSTA.29698.2.p1;Parent=LSTA.29698.2.p1
LSTA.29698.2	transdecoder	three_prime_UTR	1	2556	.	-	.	ID=LSTA.29698.2.p1.utr3p1;Parent=LSTA.29698.2.p1
LSTA.29699.1	transdecoder	gene	1	852	.	+	.	ID=GENE.LSTA.29699.1~~LSTA.29699.1.p1;Name=ORF%20type%3Acomplete%20len%3A119%20%28%2B%29%2Cscore%3D24.47%2Clcl%7CNW_004797304.1_prot_XP_012946805.1_3121%7C40.506%7C5.55e-12%2CPro-NT_NN%7CPF07421.11%7C0.21%2CPro-NT_NN%7CPF07421.11%7C1.4e%2B03
LSTA.29699.1	transdecoder	mRNA	1	852	.	+	.	ID=LSTA.29699.1.p1;Parent=GENE.LSTA.29699.1~~LSTA.29699.1.p1;Name=ORF%20type%3Acomplete%20len%3A119%20%28%2B%29%2Cscore%3D24.47%2Clcl%7CNW_004797304.1_prot_XP_012946805.1_3121%7C40.506%7C5.55e-12%2CPro-NT_NN%7CPF07421.11%7C0.21%2CPro-NT_NN%7CPF07421.11%7C1.4e%2B03
LSTA.29699.1	transdecoder	five_prime_UTR	1	44	.	+	.	ID=LSTA.29699.1.p1.utr5p1;Parent=LSTA.29699.1.p1
LSTA.29699.1	transdecoder	exon	1	852	.	+	.	ID=LSTA.29699.1.p1.exon1;Parent=LSTA.29699.1.p1
LSTA.29699.1	transdecoder	CDS	45	401	.	+	0	ID=cds.LSTA.29699.1.p1;Parent=LSTA.29699.1.p1
LSTA.29699.1	transdecoder	three_prime_UTR	402	852	.	+	.	ID=LSTA.29699.1.p1.utr3p1;Parent=LSTA.29699.1.p1
LSTA.29702.1	transdecoder	gene	1	2166	.	+	.	ID=GENE.LSTA.29702.1~~LSTA.29702.1.p1;Name=ORF%20type%3Acomplete%20len%3A307%20%28%2B%29%2Cscore%3D67.89%2Clcl%7CNW_013196247.1_prot_XP_013070617.1_8961%7C76.094%7C2.64e-169%2CAnk_4%7CPF13637.6%7C0.00015%2CAnk_4%7CPF13637.6%7C1.7e-06%2CAnk_4%7CPF13637.6%7C3.9e-08%2CAnk_4%7CPF13637.6%7C1.2e-06%2CAnk_4%7CPF13637.6%7C2.2e-08%2CAnk_2%7CPF12796.7%7C1.6e%2B02%2CAnk_2%7CPF12796.7%7C8.6e-18%2CAnk_2%7CPF12796.7%7C1.8e-05%2CAnk_2%7CPF12796.7%7C1.9e%2B03%2CAnk%7CPF00023.30%7C1.5e%2B02%2CAnk%7CPF00023.30%7C0.0012%2CAnk%7CPF00023.30%7C0.00059%2CAnk%7CPF00023.30%7C1.6e-06%2CAnk%7CPF00023.30%7C0.0082%2CAnk%7CPF00023.30%7C5.9e%2B02%2CAnk_5%7CPF13857.6%7C1.6e-05%2CAnk_5%7CPF13857.6%7C1.5e-08%2CAnk_5%7CPF13857.6%7C3.7e-10%2CAnk_5%7CPF13857.6%7C1.1e%2B04%2CAnk_3%7CPF13606.6%7C1.3e%2B02%2CAnk_3%7CPF13606.6%7C0.0038%2CAnk_3%7CPF13606.6%7C0.019%2CAnk_3%7CPF13606.6%7C0.0032%2CAnk_3%7CPF13606.6%7C0.00046%2CAnk_3%7CPF13606.6%7C5.8e%2B03%2CSOCS_box%7CPF07525.16%7C3.1e-10
LSTA.29702.1	transdecoder	mRNA	1	2166	.	+	.	ID=LSTA.29702.1.p1;Parent=GENE.LSTA.29702.1~~LSTA.29702.1.p1;Name=ORF%20type%3Acomplete%20len%3A307%20%28%2B%29%2Cscore%3D67.89%2Clcl%7CNW_013196247.1_prot_XP_013070617.1_8961%7C76.094%7C2.64e-169%2CAnk_4%7CPF13637.6%7C0.00015%2CAnk_4%7CPF13637.6%7C1.7e-06%2CAnk_4%7CPF13637.6%7C3.9e-08%2CAnk_4%7CPF13637.6%7C1.2e-06%2CAnk_4%7CPF13637.6%7C2.2e-08%2CAnk_2%7CPF12796.7%7C1.6e%2B02%2CAnk_2%7CPF12796.7%7C8.6e-18%2CAnk_2%7CPF12796.7%7C1.8e-05%2CAnk_2%7CPF12796.7%7C1.9e%2B03%2CAnk%7CPF00023.30%7C1.5e%2B02%2CAnk%7CPF00023.30%7C0.0012%2CAnk%7CPF00023.30%7C0.00059%2CAnk%7CPF00023.30%7C1.6e-06%2CAnk%7CPF00023.30%7C0.0082%2CAnk%7CPF00023.30%7C5.9e%2B02%2CAnk_5%7CPF13857.6%7C1.6e-05%2CAnk_5%7CPF13857.6%7C1.5e-08%2CAnk_5%7CPF13857.6%7C3.7e-10%2CAnk_5%7CPF13857.6%7C1.1e%2B04%2CAnk_3%7CPF13606.6%7C1.3e%2B02%2CAnk_3%7CPF13606.6%7C0.0038%2CAnk_3%7CPF13606.6%7C0.019%2CAnk_3%7CPF13606.6%7C0.0032%2CAnk_3%7CPF13606.6%7C0.00046%2CAnk_3%7CPF13606.6%7C5.8e%2B03%2CSOCS_box%7CPF07525.16%7C3.1e-10
LSTA.29702.1	transdecoder	five_prime_UTR	1	174	.	+	.	ID=LSTA.29702.1.p1.utr5p1;Parent=LSTA.29702.1.p1
LSTA.29702.1	transdecoder	exon	1	2166	.	+	.	ID=LSTA.29702.1.p1.exon1;Parent=LSTA.29702.1.p1
LSTA.29702.1	transdecoder	CDS	175	1095	.	+	0	ID=cds.LSTA.29702.1.p1;Parent=LSTA.29702.1.p1
LSTA.29702.1	transdecoder	three_prime_UTR	1096	2166	.	+	.	ID=LSTA.29702.1.p1.utr3p1;Parent=LSTA.29702.1.p1
LSTA.29702.2	transdecoder	gene	1	2069	.	+	.	ID=GENE.LSTA.29702.2~~LSTA.29702.2.p1;Name=ORF%20type%3Acomplete%20len%3A171%20%28%2B%29%2Cscore%3D34.46%2Clcl%7CNW_013196247.1_prot_XP_013070617.1_8961%7C74.375%7C7.55e-86%2CAnk_4%7CPF13637.6%7C5.7e-05%2CAnk_4%7CPF13637.6%7C6.7e-07%2CAnk_4%7CPF13637.6%7C1.7e-08%2CAnk_4%7CPF13637.6%7C7.6e-08%2CAnk_2%7CPF12796.7%7C60%2CAnk_2%7CPF12796.7%7C2.3e-18%2CAnk_2%7CPF12796.7%7C1.4e-05%2CAnk%7CPF00023.30%7C72%2CAnk%7CPF00023.30%7C0.00054%2CAnk%7CPF00023.30%7C0.00025%2CAnk%7CPF00023.30%7C6.8e-07%2CAnk%7CPF00023.30%7C2e%2B03%2CAnk_3%7CPF13606.6%7C55%2CAnk_3%7CPF13606.6%7C0.0016%2CAnk_3%7CPF13606.6%7C0.0081%2CAnk_3%7CPF13606.6%7C0.0014%2CAnk_3%7CPF13606.6%7C2.1e%2B02%2CAnk_5%7CPF13857.6%7C5.8e-06%2CAnk_5%7CPF13857.6%7C4e-09
LSTA.29702.2	transdecoder	mRNA	1	2069	.	+	.	ID=LSTA.29702.2.p1;Parent=GENE.LSTA.29702.2~~LSTA.29702.2.p1;Name=ORF%20type%3Acomplete%20len%3A171%20%28%2B%29%2Cscore%3D34.46%2Clcl%7CNW_013196247.1_prot_XP_013070617.1_8961%7C74.375%7C7.55e-86%2CAnk_4%7CPF13637.6%7C5.7e-05%2CAnk_4%7CPF13637.6%7C6.7e-07%2CAnk_4%7CPF13637.6%7C1.7e-08%2CAnk_4%7CPF13637.6%7C7.6e-08%2CAnk_2%7CPF12796.7%7C60%2CAnk_2%7CPF12796.7%7C2.3e-18%2CAnk_2%7CPF12796.7%7C1.4e-05%2CAnk%7CPF00023.30%7C72%2CAnk%7CPF00023.30%7C0.00054%2CAnk%7CPF00023.30%7C0.00025%2CAnk%7CPF00023.30%7C6.8e-07%2CAnk%7CPF00023.30%7C2e%2B03%2CAnk_3%7CPF13606.6%7C55%2CAnk_3%7CPF13606.6%7C0.0016%2CAnk_3%7CPF13606.6%7C0.0081%2CAnk_3%7CPF13606.6%7C0.0014%2CAnk_3%7CPF13606.6%7C2.1e%2B02%2CAnk_5%7CPF13857.6%7C5.8e-06%2CAnk_5%7CPF13857.6%7C4e-09
LSTA.29702.2	transdecoder	five_prime_UTR	1	48	.	+	.	ID=LSTA.29702.2.p1.utr5p1;Parent=LSTA.29702.2.p1
LSTA.29702.2	transdecoder	exon	1	2069	.	+	.	ID=LSTA.29702.2.p1.exon1;Parent=LSTA.29702.2.p1
LSTA.29702.2	transdecoder	CDS	49	561	.	+	0	ID=cds.LSTA.29702.2.p1;Parent=LSTA.29702.2.p1
LSTA.29702.2	transdecoder	three_prime_UTR	562	2069	.	+	.	ID=LSTA.29702.2.p1.utr3p1;Parent=LSTA.29702.2.p1
LSTA.29706.1	transdecoder	gene	1	2204	.	+	.	ID=GENE.LSTA.29706.1~~LSTA.29706.1.p1;Name=ORF%20type%3Acomplete%20len%3A115%20%28%2B%29%2Cscore%3D11.15%2Cm04gp34like%7CPF12216.8%7C0.11
LSTA.29706.1	transdecoder	mRNA	1	2204	.	+	.	ID=LSTA.29706.1.p1;Parent=GENE.LSTA.29706.1~~LSTA.29706.1.p1;Name=ORF%20type%3Acomplete%20len%3A115%20%28%2B%29%2Cscore%3D11.15%2Cm04gp34like%7CPF12216.8%7C0.11
LSTA.29706.1	transdecoder	five_prime_UTR	1	1309	.	+	.	ID=LSTA.29706.1.p1.utr5p1;Parent=LSTA.29706.1.p1
LSTA.29706.1	transdecoder	exon	1	2204	.	+	.	ID=LSTA.29706.1.p1.exon1;Parent=LSTA.29706.1.p1
LSTA.29706.1	transdecoder	CDS	1310	1654	.	+	0	ID=cds.LSTA.29706.1.p1;Parent=LSTA.29706.1.p1
LSTA.29706.1	transdecoder	three_prime_UTR	1655	2204	.	+	.	ID=LSTA.29706.1.p1.utr3p1;Parent=LSTA.29706.1.p1
LSTA.29709.1	transdecoder	gene	1	503	.	+	.	ID=GENE.LSTA.29709.1~~LSTA.29709.1.p1;Name=ORF%20type%3Ainternal%20len%3A168%20%28%2B%29%2Cscore%3D20.33%2Clcl%7CNW_013193626.1_prot_XP_013096726.1_3592%7C27.451%7C7.67e-13
LSTA.29709.1	transdecoder	mRNA	1	503	.	+	.	ID=LSTA.29709.1.p1;Parent=GENE.LSTA.29709.1~~LSTA.29709.1.p1;Name=ORF%20type%3Ainternal%20len%3A168%20%28%2B%29%2Cscore%3D20.33%2Clcl%7CNW_013193626.1_prot_XP_013096726.1_3592%7C27.451%7C7.67e-13
LSTA.29709.1	transdecoder	exon	1	503	.	+	.	ID=LSTA.29709.1.p1.exon1;Parent=LSTA.29709.1.p1
LSTA.29709.1	transdecoder	CDS	3	503	.	+	0	ID=cds.LSTA.29709.1.p1;Parent=LSTA.29709.1.p1
LSTA.2971.1	transdecoder	gene	1	6236	.	+	.	ID=GENE.LSTA.2971.1~~LSTA.2971.1.p1;Name=ORF%20type%3A5prime_partial%20len%3A809%20%28%2B%29%2Cscore%3D209.89%2Clcl%7CNW_013193401.1_prot_XP_013078896.1_1795%7C76.449%7C0.0%2CTPR_12%7CPF13424.6%7C9.6e%2B02%2CTPR_12%7CPF13424.6%7C0.03%2CTPR_12%7CPF13424.6%7C9.2e-05%2CTPR_12%7CPF13424.6%7C1%2CTPR_12%7CPF13424.6%7C6.5e%2B03%2CTPR_10%7CPF13374.6%7C3.6e%2B03%2CTPR_10%7CPF13374.6%7C0.14%2CTPR_10%7CPF13374.6%7C0.17%2CTPR_10%7CPF13374.6%7C5.6e%2B03%2CTPR_19%7CPF14559.6%7C0.0059%2CTPR_19%7CPF14559.6%7C3.9e%2B03%2CTPR_7%7CPF13176.6%7C3e%2B03%2CTPR_7%7CPF13176.6%7C88%2CTPR_7%7CPF13176.6%7C7.8%2CTPR_8%7CPF13181.6%7C80%2CTPR_8%7CPF13181.6%7C1.2e%2B03%2CTPR_8%7CPF13181.6%7C9.2e%2B03%2CTPR_8%7CPF13181.6%7C5.1e%2B03%2CTPR_8%7CPF13181.6%7C0.096%2CTPR_1%7CPF00515.28%7C71%2CTPR_1%7CPF00515.28%7C48%2CTPR_1%7CPF00515.28%7C8.1e%2B03%2CTPR_1%7CPF00515.28%7C3e%2B03%2CTPR_1%7CPF00515.28%7C0.096%2CTPR_MalT%7CPF17874.1%7C0.18%2CTPR_MalT%7CPF17874.1%7C3.3e%2B03%2CClathrin%7CPF00637.20%7C0.84%2CClathrin%7CPF00637.20%7C6.1e%2B02%2CTPR_2%7CPF07719.17%7C1.5e%2B02%2CTPR_2%7CPF07719.17%7C45%2CTPR_2%7CPF07719.17%7C1.8e%2B04%2CTPR_2%7CPF07719.17%7C6.8e%2B03%2CTPR_2%7CPF07719.17%7C5.2e%2B03%2CTPR_2%7CPF07719.17%7C0.86%2CForkhead_N%7CPF08430.12%7C0.53%2CForkhead_N%7CPF08430.12%7C2.1e%2B03%2CForkhead_N%7CPF08430.12%7C1.7e%2B04
LSTA.2971.1	transdecoder	mRNA	1	6236	.	+	.	ID=LSTA.2971.1.p1;Parent=GENE.LSTA.2971.1~~LSTA.2971.1.p1;Name=ORF%20type%3A5prime_partial%20len%3A809%20%28%2B%29%2Cscore%3D209.89%2Clcl%7CNW_013193401.1_prot_XP_013078896.1_1795%7C76.449%7C0.0%2CTPR_12%7CPF13424.6%7C9.6e%2B02%2CTPR_12%7CPF13424.6%7C0.03%2CTPR_12%7CPF13424.6%7C9.2e-05%2CTPR_12%7CPF13424.6%7C1%2CTPR_12%7CPF13424.6%7C6.5e%2B03%2CTPR_10%7CPF13374.6%7C3.6e%2B03%2CTPR_10%7CPF13374.6%7C0.14%2CTPR_10%7CPF13374.6%7C0.17%2CTPR_10%7CPF13374.6%7C5.6e%2B03%2CTPR_19%7CPF14559.6%7C0.0059%2CTPR_19%7CPF14559.6%7C3.9e%2B03%2CTPR_7%7CPF13176.6%7C3e%2B03%2CTPR_7%7CPF13176.6%7C88%2CTPR_7%7CPF13176.6%7C7.8%2CTPR_8%7CPF13181.6%7C80%2CTPR_8%7CPF13181.6%7C1.2e%2B03%2CTPR_8%7CPF13181.6%7C9.2e%2B03%2CTPR_8%7CPF13181.6%7C5.1e%2B03%2CTPR_8%7CPF13181.6%7C0.096%2CTPR_1%7CPF00515.28%7C71%2CTPR_1%7CPF00515.28%7C48%2CTPR_1%7CPF00515.28%7C8.1e%2B03%2CTPR_1%7CPF00515.28%7C3e%2B03%2CTPR_1%7CPF00515.28%7C0.096%2CTPR_MalT%7CPF17874.1%7C0.18%2CTPR_MalT%7CPF17874.1%7C3.3e%2B03%2CClathrin%7CPF00637.20%7C0.84%2CClathrin%7CPF00637.20%7C6.1e%2B02%2CTPR_2%7CPF07719.17%7C1.5e%2B02%2CTPR_2%7CPF07719.17%7C45%2CTPR_2%7CPF07719.17%7C1.8e%2B04%2CTPR_2%7CPF07719.17%7C6.8e%2B03%2CTPR_2%7CPF07719.17%7C5.2e%2B03%2CTPR_2%7CPF07719.17%7C0.86%2CForkhead_N%7CPF08430.12%7C0.53%2CForkhead_N%7CPF08430.12%7C2.1e%2B03%2CForkhead_N%7CPF08430.12%7C1.7e%2B04
LSTA.2971.1	transdecoder	exon	1	6236	.	+	.	ID=LSTA.2971.1.p1.exon1;Parent=LSTA.2971.1.p1
LSTA.2971.1	transdecoder	CDS	1	2427	.	+	0	ID=cds.LSTA.2971.1.p1;Parent=LSTA.2971.1.p1
LSTA.2971.1	transdecoder	three_prime_UTR	2428	6236	.	+	.	ID=LSTA.2971.1.p1.utr3p1;Parent=LSTA.2971.1.p1
LSTA.29712.1	transdecoder	gene	1	345	.	+	.	ID=GENE.LSTA.29712.1~~LSTA.29712.1.p1;Name=ORF%20type%3A5prime_partial%20len%3A112%20%28%2B%29%2Cscore%3D21.28%2Clcl%7CNW_013263885.1_prot_XP_013076273.1_13974%7C91.818%7C1.51e-69%2CPkinase_Tyr%7CPF07714.17%7C8.7e-15%2CPkinase%7CPF00069.25%7C1.3e-13%2CKinase-like%7CPF14531.6%7C0.055
LSTA.29712.1	transdecoder	mRNA	1	345	.	+	.	ID=LSTA.29712.1.p1;Parent=GENE.LSTA.29712.1~~LSTA.29712.1.p1;Name=ORF%20type%3A5prime_partial%20len%3A112%20%28%2B%29%2Cscore%3D21.28%2Clcl%7CNW_013263885.1_prot_XP_013076273.1_13974%7C91.818%7C1.51e-69%2CPkinase_Tyr%7CPF07714.17%7C8.7e-15%2CPkinase%7CPF00069.25%7C1.3e-13%2CKinase-like%7CPF14531.6%7C0.055
LSTA.29712.1	transdecoder	exon	1	345	.	+	.	ID=LSTA.29712.1.p1.exon1;Parent=LSTA.29712.1.p1
LSTA.29712.1	transdecoder	CDS	3	338	.	+	0	ID=cds.LSTA.29712.1.p1;Parent=LSTA.29712.1.p1
LSTA.29712.1	transdecoder	three_prime_UTR	339	345	.	+	.	ID=LSTA.29712.1.p1.utr3p1;Parent=LSTA.29712.1.p1
LSTA.29714.1	transdecoder	gene	1	1916	.	-	.	ID=GENE.LSTA.29714.1~~LSTA.29714.1.p1;Name=ORF%20type%3A3prime_partial%20len%3A493%20%28-%29%2Cscore%3D96.32%2Clcl%7CNW_013261255.1_prot_XP_013076011.1_13745%7C75.542%7C0.0%2CLRR_6%7CPF13516.6%7C2.7e%2B02%2CLRR_6%7CPF13516.6%7C1.2e%2B02%2CLRR_6%7CPF13516.6%7C2.1%2CLRR_6%7CPF13516.6%7C0.17%2CLRR_6%7CPF13516.6%7C0.4%2CLRR_4%7CPF12799.7%7C2.4e%2B02%2CLRR_4%7CPF12799.7%7C3.4e%2B03%2CLRR_4%7CPF12799.7%7C1.2e%2B02%2CLRR_4%7CPF12799.7%7C0.065%2CLRR_4%7CPF12799.7%7C0.02%2CF-box-like%7CPF12937.7%7C0.0049%2CLRR_1%7CPF00560.33%7C3.2e%2B03%2CLRR_1%7CPF00560.33%7C2.9e%2B03%2CLRR_1%7CPF00560.33%7C7.7e%2B02%2CLRR_1%7CPF00560.33%7C1.6%2CF-box%7CPF00646.33%7C0.27%2CF-box%7CPF00646.33%7C4.4e%2B03%2CF-box%7CPF00646.33%7C6.9e%2B02
LSTA.29714.1	transdecoder	mRNA	1	1916	.	-	.	ID=LSTA.29714.1.p1;Parent=GENE.LSTA.29714.1~~LSTA.29714.1.p1;Name=ORF%20type%3A3prime_partial%20len%3A493%20%28-%29%2Cscore%3D96.32%2Clcl%7CNW_013261255.1_prot_XP_013076011.1_13745%7C75.542%7C0.0%2CLRR_6%7CPF13516.6%7C2.7e%2B02%2CLRR_6%7CPF13516.6%7C1.2e%2B02%2CLRR_6%7CPF13516.6%7C2.1%2CLRR_6%7CPF13516.6%7C0.17%2CLRR_6%7CPF13516.6%7C0.4%2CLRR_4%7CPF12799.7%7C2.4e%2B02%2CLRR_4%7CPF12799.7%7C3.4e%2B03%2CLRR_4%7CPF12799.7%7C1.2e%2B02%2CLRR_4%7CPF12799.7%7C0.065%2CLRR_4%7CPF12799.7%7C0.02%2CF-box-like%7CPF12937.7%7C0.0049%2CLRR_1%7CPF00560.33%7C3.2e%2B03%2CLRR_1%7CPF00560.33%7C2.9e%2B03%2CLRR_1%7CPF00560.33%7C7.7e%2B02%2CLRR_1%7CPF00560.33%7C1.6%2CF-box%7CPF00646.33%7C0.27%2CF-box%7CPF00646.33%7C4.4e%2B03%2CF-box%7CPF00646.33%7C6.9e%2B02
LSTA.29714.1	transdecoder	five_prime_UTR	1478	1916	.	-	.	ID=LSTA.29714.1.p1.utr5p1;Parent=LSTA.29714.1.p1
LSTA.29714.1	transdecoder	exon	1	1916	.	-	.	ID=LSTA.29714.1.p1.exon1;Parent=LSTA.29714.1.p1
LSTA.29714.1	transdecoder	CDS	2	1477	.	-	0	ID=cds.LSTA.29714.1.p1;Parent=LSTA.29714.1.p1
LSTA.29716.1	transdecoder	gene	1	1806	.	+	.	ID=GENE.LSTA.29716.1~~LSTA.29716.1.p1;Name=ORF%20type%3Ainternal%20len%3A602%20%28%2B%29%2Cscore%3D151.20%2Clcl%7CNW_004797288.1_prot_XP_012941843.1_1891%7C54.500%7C0.0%2CLaminin_G_2%7CPF02210.24%7C0.00063%2CLaminin_G_2%7CPF02210.24%7C1.4e-21%2CLaminin_G_2%7CPF02210.24%7C1.4e-20%2CLaminin_G_1%7CPF00054.23%7C0.51%2CLaminin_G_1%7CPF00054.23%7C2.6e-15%2CLaminin_G_1%7CPF00054.23%7C4.1e-17%2CLaminin_G_3%7CPF13385.6%7C5e%2B02%2CLaminin_G_3%7CPF13385.6%7C0.00041%2CLaminin_G_3%7CPF13385.6%7C1.6e%2B02%2CEGF%7CPF00008.27%7C0.026%2CEGF%7CPF00008.27%7C0.46%2ChEGF%7CPF12661.7%7C0.11%2ChEGF%7CPF12661.7%7C69%2ChEGF%7CPF12661.7%7C7.9e%2B03
LSTA.29716.1	transdecoder	mRNA	1	1806	.	+	.	ID=LSTA.29716.1.p1;Parent=GENE.LSTA.29716.1~~LSTA.29716.1.p1;Name=ORF%20type%3Ainternal%20len%3A602%20%28%2B%29%2Cscore%3D151.20%2Clcl%7CNW_004797288.1_prot_XP_012941843.1_1891%7C54.500%7C0.0%2CLaminin_G_2%7CPF02210.24%7C0.00063%2CLaminin_G_2%7CPF02210.24%7C1.4e-21%2CLaminin_G_2%7CPF02210.24%7C1.4e-20%2CLaminin_G_1%7CPF00054.23%7C0.51%2CLaminin_G_1%7CPF00054.23%7C2.6e-15%2CLaminin_G_1%7CPF00054.23%7C4.1e-17%2CLaminin_G_3%7CPF13385.6%7C5e%2B02%2CLaminin_G_3%7CPF13385.6%7C0.00041%2CLaminin_G_3%7CPF13385.6%7C1.6e%2B02%2CEGF%7CPF00008.27%7C0.026%2CEGF%7CPF00008.27%7C0.46%2ChEGF%7CPF12661.7%7C0.11%2ChEGF%7CPF12661.7%7C69%2ChEGF%7CPF12661.7%7C7.9e%2B03
LSTA.29716.1	transdecoder	exon	1	1806	.	+	.	ID=LSTA.29716.1.p1.exon1;Parent=LSTA.29716.1.p1
LSTA.29716.1	transdecoder	CDS	3	1805	.	+	0	ID=cds.LSTA.29716.1.p1;Parent=LSTA.29716.1.p1
LSTA.29718.1	transdecoder	gene	1	352	.	+	.	ID=GENE.LSTA.29718.1~~LSTA.29718.1.p2;Name=ORF%20type%3Ainternal%20len%3A118%20%28%2B%29%2Cscore%3D33.22%2Clcl%7CNW_004797288.1_prot_XP_012941843.1_1891%7C50.617%7C5.38e-17
LSTA.29718.1	transdecoder	mRNA	1	352	.	+	.	ID=LSTA.29718.1.p2;Parent=GENE.LSTA.29718.1~~LSTA.29718.1.p2;Name=ORF%20type%3Ainternal%20len%3A118%20%28%2B%29%2Cscore%3D33.22%2Clcl%7CNW_004797288.1_prot_XP_012941843.1_1891%7C50.617%7C5.38e-17
LSTA.29718.1	transdecoder	exon	1	352	.	+	.	ID=LSTA.29718.1.p2.exon1;Parent=LSTA.29718.1.p2
LSTA.29718.1	transdecoder	CDS	2	352	.	+	0	ID=cds.LSTA.29718.1.p2;Parent=LSTA.29718.1.p2
# refined start codon: 3 -> 69 (score: 0.258)
LSTA.29719.1	transdecoder	gene	1	736	.	+	.	ID=GENE.LSTA.29719.1~~LSTA.29719.1.p1;Name=ORF%20type%3Acomplete%20len%3A182%20%28%2B%29%2Cscore%3D14.83%2Clcl%7CNW_013293667.1_prot_XP_013078327.1_15808%7C65.333%7C2.45e-78%2CThioredoxin_7%7CPF13899.6%7C1.7e-15%2CThioredoxin_2%7CPF13098.6%7C2.1e-05%2CThioredoxin%7CPF00085.20%7C0.00014%2CThioredox_DsbH%7CPF03190.15%7C0.00058%2CThioredoxin_9%7CPF14595.6%7C0.0083%2CtRNA-synt_1d%7CPF00750.19%7C0.099%2CThioredoxin_8%7CPF13905.6%7C5.3%2CThioredoxin_8%7CPF13905.6%7C39%2CThioredoxin_8%7CPF13905.6%7C9.6e%2B03
LSTA.29719.1	transdecoder	mRNA	1	736	.	+	.	ID=LSTA.29719.1.p1;Parent=GENE.LSTA.29719.1~~LSTA.29719.1.p1;Name=ORF%20type%3Acomplete%20len%3A182%20%28%2B%29%2Cscore%3D14.83%2Clcl%7CNW_013293667.1_prot_XP_013078327.1_15808%7C65.333%7C2.45e-78%2CThioredoxin_7%7CPF13899.6%7C1.7e-15%2CThioredoxin_2%7CPF13098.6%7C2.1e-05%2CThioredoxin%7CPF00085.20%7C0.00014%2CThioredox_DsbH%7CPF03190.15%7C0.00058%2CThioredoxin_9%7CPF14595.6%7C0.0083%2CtRNA-synt_1d%7CPF00750.19%7C0.099%2CThioredoxin_8%7CPF13905.6%7C5.3%2CThioredoxin_8%7CPF13905.6%7C39%2CThioredoxin_8%7CPF13905.6%7C9.6e%2B03
LSTA.29719.1	transdecoder	five_prime_UTR	1	68	.	+	.	ID=LSTA.29719.1.p1.utr5p1;Parent=LSTA.29719.1.p1
LSTA.29719.1	transdecoder	exon	1	736	.	+	.	ID=LSTA.29719.1.p1.exon1;Parent=LSTA.29719.1.p1
LSTA.29719.1	transdecoder	CDS	69	548	.	+	0	ID=cds.LSTA.29719.1.p1;Parent=LSTA.29719.1.p1
LSTA.29719.1	transdecoder	three_prime_UTR	549	736	.	+	.	ID=LSTA.29719.1.p1.utr3p1;Parent=LSTA.29719.1.p1
LSTA.29720.1	transdecoder	gene	1	478	.	+	.	ID=GENE.LSTA.29720.1~~LSTA.29720.1.p1;Name=ORF%20type%3Ainternal%20len%3A160%20%28%2B%29%2Cscore%3D12.31%2Clcl%7CNC_035787.1_prot_XP_022297089.1_49367%7C49.367%7C7.24e-46
LSTA.29720.1	transdecoder	mRNA	1	478	.	+	.	ID=LSTA.29720.1.p1;Parent=GENE.LSTA.29720.1~~LSTA.29720.1.p1;Name=ORF%20type%3Ainternal%20len%3A160%20%28%2B%29%2Cscore%3D12.31%2Clcl%7CNC_035787.1_prot_XP_022297089.1_49367%7C49.367%7C7.24e-46
LSTA.29720.1	transdecoder	exon	1	478	.	+	.	ID=LSTA.29720.1.p1.exon1;Parent=LSTA.29720.1.p1
LSTA.29720.1	transdecoder	CDS	2	478	.	+	0	ID=cds.LSTA.29720.1.p1;Parent=LSTA.29720.1.p1
LSTA.29721.1	transdecoder	gene	1	646	.	+	.	ID=GENE.LSTA.29721.1~~LSTA.29721.1.p1;Name=ORF%20type%3A3prime_partial%20len%3A165%20%28%2B%29%2Cscore%3D9.82%2Clcl%7CNW_013293667.1_prot_XP_013078324.1_15805%7C41.304%7C8.59e-26
LSTA.29721.1	transdecoder	mRNA	1	646	.	+	.	ID=LSTA.29721.1.p1;Parent=GENE.LSTA.29721.1~~LSTA.29721.1.p1;Name=ORF%20type%3A3prime_partial%20len%3A165%20%28%2B%29%2Cscore%3D9.82%2Clcl%7CNW_013293667.1_prot_XP_013078324.1_15805%7C41.304%7C8.59e-26
LSTA.29721.1	transdecoder	five_prime_UTR	1	153	.	+	.	ID=LSTA.29721.1.p1.utr5p1;Parent=LSTA.29721.1.p1
LSTA.29721.1	transdecoder	exon	1	646	.	+	.	ID=LSTA.29721.1.p1.exon1;Parent=LSTA.29721.1.p1
LSTA.29721.1	transdecoder	CDS	154	645	.	+	0	ID=cds.LSTA.29721.1.p1;Parent=LSTA.29721.1.p1
LSTA.29722.1	transdecoder	gene	1	501	.	+	.	ID=GENE.LSTA.29722.1~~LSTA.29722.1.p1;Name=ORF%20type%3Ainternal%20len%3A168%20%28%2B%29%2Cscore%3D51.16%2Clcl%7CNW_013480270.1_prot_XP_013094873.1_30451%7C68.862%7C2.37e-75%2CNucleoplasmin%7CPF03066.15%7C0.24
LSTA.29722.1	transdecoder	mRNA	1	501	.	+	.	ID=LSTA.29722.1.p1;Parent=GENE.LSTA.29722.1~~LSTA.29722.1.p1;Name=ORF%20type%3Ainternal%20len%3A168%20%28%2B%29%2Cscore%3D51.16%2Clcl%7CNW_013480270.1_prot_XP_013094873.1_30451%7C68.862%7C2.37e-75%2CNucleoplasmin%7CPF03066.15%7C0.24
LSTA.29722.1	transdecoder	exon	1	501	.	+	.	ID=LSTA.29722.1.p1.exon1;Parent=LSTA.29722.1.p1
LSTA.29722.1	transdecoder	CDS	1	501	.	+	0	ID=cds.LSTA.29722.1.p1;Parent=LSTA.29722.1.p1
LSTA.29725.1	transdecoder	gene	1	391	.	+	.	ID=GENE.LSTA.29725.1~~LSTA.29725.1.p1;Name=ORF%20type%3Ainternal%20len%3A131%20%28%2B%29%2Cscore%3D31.05%2Clcl%7CNW_013193869.1_prot_XP_013066502.1_5285%7C45.455%7C5.86e-28%2Clcl%7CNW_013193869.1_prot_XP_013066502.1_5285%7C35.000%7C1.15e-09%2Clcl%7CNW_013193869.1_prot_XP_013066502.1_5285%7C40.000%7C2.40e-09%2Clcl%7CNW_013193869.1_prot_XP_013066502.1_5285%7C42.857%7C1.68e-08%2Clcl%7CNW_013193869.1_prot_XP_013066502.1_5285%7C27.215%7C5.07e-07%2CEGF_CA%7CPF07645.15%7C1e-07%2CEGF_CA%7CPF07645.15%7C2.1e-06%2CEGF_CA%7CPF07645.15%7C1.5e%2B04%2CFXa_inhibition%7CPF14670.6%7C6.6e-06%2CFXa_inhibition%7CPF14670.6%7C8.5e-08%2CFXa_inhibition%7CPF14670.6%7C5.9e%2B03%2CcEGF%7CPF12662.7%7C3.8e%2B03%2CcEGF%7CPF12662.7%7C2.8e-07%2CcEGF%7CPF12662.7%7C1.7e-05%2CcEGF%7CPF12662.7%7C1.1e%2B04%2CcEGF%7CPF12662.7%7C4.6e%2B03%2CEGF%7CPF00008.27%7C0.088%2CEGF%7CPF00008.27%7C1.8e%2B03%2CEGF%7CPF00008.27%7C0.02%2CEGF%7CPF00008.27%7C1.6e%2B02%2ChEGF%7CPF12661.7%7C3.6%2ChEGF%7CPF12661.7%7C1.6e%2B03%2ChEGF%7CPF12661.7%7C0.13%2ChEGF%7CPF12661.7%7C1.3e%2B03%2ChEGF%7CPF12661.7%7C5.3e%2B02%2CEGF_3%7CPF12947.7%7C0.37%2CEGF_3%7CPF12947.7%7C0.23%2CEGF_3%7CPF12947.7%7C2.2e%2B03
LSTA.29725.1	transdecoder	mRNA	1	391	.	+	.	ID=LSTA.29725.1.p1;Parent=GENE.LSTA.29725.1~~LSTA.29725.1.p1;Name=ORF%20type%3Ainternal%20len%3A131%20%28%2B%29%2Cscore%3D31.05%2Clcl%7CNW_013193869.1_prot_XP_013066502.1_5285%7C45.455%7C5.86e-28%2Clcl%7CNW_013193869.1_prot_XP_013066502.1_5285%7C35.000%7C1.15e-09%2Clcl%7CNW_013193869.1_prot_XP_013066502.1_5285%7C40.000%7C2.40e-09%2Clcl%7CNW_013193869.1_prot_XP_013066502.1_5285%7C42.857%7C1.68e-08%2Clcl%7CNW_013193869.1_prot_XP_013066502.1_5285%7C27.215%7C5.07e-07%2CEGF_CA%7CPF07645.15%7C1e-07%2CEGF_CA%7CPF07645.15%7C2.1e-06%2CEGF_CA%7CPF07645.15%7C1.5e%2B04%2CFXa_inhibition%7CPF14670.6%7C6.6e-06%2CFXa_inhibition%7CPF14670.6%7C8.5e-08%2CFXa_inhibition%7CPF14670.6%7C5.9e%2B03%2CcEGF%7CPF12662.7%7C3.8e%2B03%2CcEGF%7CPF12662.7%7C2.8e-07%2CcEGF%7CPF12662.7%7C1.7e-05%2CcEGF%7CPF12662.7%7C1.1e%2B04%2CcEGF%7CPF12662.7%7C4.6e%2B03%2CEGF%7CPF00008.27%7C0.088%2CEGF%7CPF00008.27%7C1.8e%2B03%2CEGF%7CPF00008.27%7C0.02%2CEGF%7CPF00008.27%7C1.6e%2B02%2ChEGF%7CPF12661.7%7C3.6%2ChEGF%7CPF12661.7%7C1.6e%2B03%2ChEGF%7CPF12661.7%7C0.13%2ChEGF%7CPF12661.7%7C1.3e%2B03%2ChEGF%7CPF12661.7%7C5.3e%2B02%2CEGF_3%7CPF12947.7%7C0.37%2CEGF_3%7CPF12947.7%7C0.23%2CEGF_3%7CPF12947.7%7C2.2e%2B03
LSTA.29725.1	transdecoder	exon	1	391	.	+	.	ID=LSTA.29725.1.p1.exon1;Parent=LSTA.29725.1.p1
LSTA.29725.1	transdecoder	CDS	1	390	.	+	0	ID=cds.LSTA.29725.1.p1;Parent=LSTA.29725.1.p1
LSTA.29726.1	transdecoder	gene	1	1699	.	+	.	ID=GENE.LSTA.29726.1~~LSTA.29726.1.p1;Name=ORF%20type%3A5prime_partial%20len%3A318%20%28%2B%29%2Cscore%3D64.04%2Clcl%7CNW_013510681.1_prot_XP_013063589.1_35245%7C52.500%7C3.05e-92%2CEGF_CA%7CPF07645.15%7C6.9e-05%2CEGF_CA%7CPF07645.15%7C1.9e-08%2CEGF_CA%7CPF07645.15%7C4.6e%2B02%2CFXa_inhibition%7CPF14670.6%7C5.9e-06%2CFXa_inhibition%7CPF14670.6%7C2.3e-06%2CFXa_inhibition%7CPF14670.6%7C7.8e%2B03%2CcEGF%7CPF12662.7%7C4.5e-08%2CcEGF%7CPF12662.7%7C0.15%2CEGF_3%7CPF12947.7%7C0.033%2CEGF_3%7CPF12947.7%7C0.019%2CEGF_3%7CPF12947.7%7C7e%2B03%2CSKG6%7CPF08693.10%7C0.031%2C7TM_GPCR_Str%7CPF10326.9%7C0.37%2ChEGF%7CPF12661.7%7C6.2%2ChEGF%7CPF12661.7%7C5.1e%2B02%2ChEGF%7CPF12661.7%7C1
LSTA.29726.1	transdecoder	mRNA	1	1699	.	+	.	ID=LSTA.29726.1.p1;Parent=GENE.LSTA.29726.1~~LSTA.29726.1.p1;Name=ORF%20type%3A5prime_partial%20len%3A318%20%28%2B%29%2Cscore%3D64.04%2Clcl%7CNW_013510681.1_prot_XP_013063589.1_35245%7C52.500%7C3.05e-92%2CEGF_CA%7CPF07645.15%7C6.9e-05%2CEGF_CA%7CPF07645.15%7C1.9e-08%2CEGF_CA%7CPF07645.15%7C4.6e%2B02%2CFXa_inhibition%7CPF14670.6%7C5.9e-06%2CFXa_inhibition%7CPF14670.6%7C2.3e-06%2CFXa_inhibition%7CPF14670.6%7C7.8e%2B03%2CcEGF%7CPF12662.7%7C4.5e-08%2CcEGF%7CPF12662.7%7C0.15%2CEGF_3%7CPF12947.7%7C0.033%2CEGF_3%7CPF12947.7%7C0.019%2CEGF_3%7CPF12947.7%7C7e%2B03%2CSKG6%7CPF08693.10%7C0.031%2C7TM_GPCR_Str%7CPF10326.9%7C0.37%2ChEGF%7CPF12661.7%7C6.2%2ChEGF%7CPF12661.7%7C5.1e%2B02%2ChEGF%7CPF12661.7%7C1
LSTA.29726.1	transdecoder	exon	1	1699	.	+	.	ID=LSTA.29726.1.p1.exon1;Parent=LSTA.29726.1.p1
LSTA.29726.1	transdecoder	CDS	1	954	.	+	0	ID=cds.LSTA.29726.1.p1;Parent=LSTA.29726.1.p1
LSTA.29726.1	transdecoder	three_prime_UTR	955	1699	.	+	.	ID=LSTA.29726.1.p1.utr3p1;Parent=LSTA.29726.1.p1
LSTA.29726.2	transdecoder	gene	1	1840	.	+	.	ID=GENE.LSTA.29726.2~~LSTA.29726.2.p1;Name=ORF%20type%3A5prime_partial%20len%3A462%20%28%2B%29%2Cscore%3D89.31%2Clcl%7CNW_013483876.1_prot_XP_013095879.1_31353%7C50.334%7C1.13e-143%2Clcl%7CNW_013483876.1_prot_XP_013095879.1_31353%7C37.500%7C2.31e-30%2Clcl%7CNW_013483876.1_prot_XP_013095879.1_31353%7C33.333%7C3.25e-19%2Clcl%7CNW_013483876.1_prot_XP_013095879.1_31353%7C30.864%7C3.31e-13%2Clcl%7CNW_013483876.1_prot_XP_013095879.1_31353%7C26.667%7C1.21e-07%2CEGF_CA%7CPF07645.15%7C87%2CEGF_CA%7CPF07645.15%7C2.2e-07%2CEGF_CA%7CPF07645.15%7C1.8e%2B04%2CEGF_CA%7CPF07645.15%7C1.8e-07%2CEGF_CA%7CPF07645.15%7C0.00012%2CEGF_CA%7CPF07645.15%7C3.2e-08%2CEGF_CA%7CPF07645.15%7C7.2e%2B02%2CcEGF%7CPF12662.7%7C88%2CcEGF%7CPF12662.7%7C1.2%2CcEGF%7CPF12662.7%7C1.3e%2B03%2CcEGF%7CPF12662.7%7C0.048%2CcEGF%7CPF12662.7%7C7.1e-08%2CcEGF%7CPF12662.7%7C0.23%2CFXa_inhibition%7CPF14670.6%7C3.4e%2B03%2CFXa_inhibition%7CPF14670.6%7C8.3e%2B02%2CFXa_inhibition%7CPF14670.6%7C1.8e%2B04%2CFXa_inhibition%7CPF14670.6%7C0.07%2CFXa_inhibition%7CPF14670.6%7C9.5e-06%2CFXa_inhibition%7CPF14670.6%7C3.8e-06%2CFXa_inhibition%7CPF14670.6%7C1.7e%2B04%2CEGF_3%7CPF12947.7%7C1.7e%2B03%2CEGF_3%7CPF12947.7%7C0.00013%2CEGF_3%7CPF12947.7%7C1.8e%2B04%2CEGF_3%7CPF12947.7%7C6.6%2CEGF_3%7CPF12947.7%7C3.6e%2B03%2CEGF_3%7CPF12947.7%7C0.11%2CEGF_3%7CPF12947.7%7C0.031%2CEGF_3%7CPF12947.7%7C1.5e%2B04%2CEGF%7CPF00008.27%7C4.9e%2B02%2CEGF%7CPF00008.27%7C0.16%2CEGF%7CPF00008.27%7C7.9e%2B03%2CEGF%7CPF00008.27%7C1.6e%2B03%2CEGF%7CPF00008.27%7C0.00048%2CEGF%7CPF00008.27%7C4e%2B03%2CEGF%7CPF00008.27%7C0.69%2CEGF%7CPF00008.27%7C2.2e%2B03%2CEGF%7CPF00008.27%7C28%2CEGF%7CPF00008.27%7C1e%2B04%2CLaminin_EGF%7CPF00053.24%7C71%2CLaminin_EGF%7CPF00053.24%7C3.6e%2B02%2CLaminin_EGF%7CPF00053.24%7C0.0042%2CLaminin_EGF%7CPF00053.24%7C4.5e%2B03%2CLaminin_EGF%7CPF00053.24%7C1.8e%2B04%2CLaminin_EGF%7CPF00053.24%7C9.6e%2B03%2CPlasmod_Pvs28%7CPF06247.11%7C4.9e%2B02%2CPlasmod_Pvs28%7CPF06247.11%7C0.019%2CPlasmod_Pvs28%7CPF06247.11%7C1.8e%2B04%2CPlasmod_Pvs28%7CPF06247.11%7C0.02%2CPlasmod_Pvs28%7CPF06247.11%7C0.49%2CPlasmod_Pvs28%7CPF06247.11%7C5.1%2CPlasmod_Pvs28%7CPF06247.11%7C1.2e%2B04%2CSKG6%7CPF08693.10%7C0.049%2ChEGF%7CPF12661.7%7C52%2ChEGF%7CPF12661.7%7C0.031%2ChEGF%7CPF12661.7%7C8.8e%2B02%2ChEGF%7CPF12661.7%7C2.7e%2B02%2ChEGF%7CPF12661.7%7C8.4e%2B03%2ChEGF%7CPF12661.7%7C0.074%2ChEGF%7CPF12661.7%7C4.9e%2B03%2ChEGF%7CPF12661.7%7C9.6%2ChEGF%7CPF12661.7%7C7.7e%2B02%2ChEGF%7CPF12661.7%7C1.6
LSTA.29726.2	transdecoder	mRNA	1	1840	.	+	.	ID=LSTA.29726.2.p1;Parent=GENE.LSTA.29726.2~~LSTA.29726.2.p1;Name=ORF%20type%3A5prime_partial%20len%3A462%20%28%2B%29%2Cscore%3D89.31%2Clcl%7CNW_013483876.1_prot_XP_013095879.1_31353%7C50.334%7C1.13e-143%2Clcl%7CNW_013483876.1_prot_XP_013095879.1_31353%7C37.500%7C2.31e-30%2Clcl%7CNW_013483876.1_prot_XP_013095879.1_31353%7C33.333%7C3.25e-19%2Clcl%7CNW_013483876.1_prot_XP_013095879.1_31353%7C30.864%7C3.31e-13%2Clcl%7CNW_013483876.1_prot_XP_013095879.1_31353%7C26.667%7C1.21e-07%2CEGF_CA%7CPF07645.15%7C87%2CEGF_CA%7CPF07645.15%7C2.2e-07%2CEGF_CA%7CPF07645.15%7C1.8e%2B04%2CEGF_CA%7CPF07645.15%7C1.8e-07%2CEGF_CA%7CPF07645.15%7C0.00012%2CEGF_CA%7CPF07645.15%7C3.2e-08%2CEGF_CA%7CPF07645.15%7C7.2e%2B02%2CcEGF%7CPF12662.7%7C88%2CcEGF%7CPF12662.7%7C1.2%2CcEGF%7CPF12662.7%7C1.3e%2B03%2CcEGF%7CPF12662.7%7C0.048%2CcEGF%7CPF12662.7%7C7.1e-08%2CcEGF%7CPF12662.7%7C0.23%2CFXa_inhibition%7CPF14670.6%7C3.4e%2B03%2CFXa_inhibition%7CPF14670.6%7C8.3e%2B02%2CFXa_inhibition%7CPF14670.6%7C1.8e%2B04%2CFXa_inhibition%7CPF14670.6%7C0.07%2CFXa_inhibition%7CPF14670.6%7C9.5e-06%2CFXa_inhibition%7CPF14670.6%7C3.8e-06%2CFXa_inhibition%7CPF14670.6%7C1.7e%2B04%2CEGF_3%7CPF12947.7%7C1.7e%2B03%2CEGF_3%7CPF12947.7%7C0.00013%2CEGF_3%7CPF12947.7%7C1.8e%2B04%2CEGF_3%7CPF12947.7%7C6.6%2CEGF_3%7CPF12947.7%7C3.6e%2B03%2CEGF_3%7CPF12947.7%7C0.11%2CEGF_3%7CPF12947.7%7C0.031%2CEGF_3%7CPF12947.7%7C1.5e%2B04%2CEGF%7CPF00008.27%7C4.9e%2B02%2CEGF%7CPF00008.27%7C0.16%2CEGF%7CPF00008.27%7C7.9e%2B03%2CEGF%7CPF00008.27%7C1.6e%2B03%2CEGF%7CPF00008.27%7C0.00048%2CEGF%7CPF00008.27%7C4e%2B03%2CEGF%7CPF00008.27%7C0.69%2CEGF%7CPF00008.27%7C2.2e%2B03%2CEGF%7CPF00008.27%7C28%2CEGF%7CPF00008.27%7C1e%2B04%2CLaminin_EGF%7CPF00053.24%7C71%2CLaminin_EGF%7CPF00053.24%7C3.6e%2B02%2CLaminin_EGF%7CPF00053.24%7C0.0042%2CLaminin_EGF%7CPF00053.24%7C4.5e%2B03%2CLaminin_EGF%7CPF00053.24%7C1.8e%2B04%2CLaminin_EGF%7CPF00053.24%7C9.6e%2B03%2CPlasmod_Pvs28%7CPF06247.11%7C4.9e%2B02%2CPlasmod_Pvs28%7CPF06247.11%7C0.019%2CPlasmod_Pvs28%7CPF06247.11%7C1.8e%2B04%2CPlasmod_Pvs28%7CPF06247.11%7C0.02%2CPlasmod_Pvs28%7CPF06247.11%7C0.49%2CPlasmod_Pvs28%7CPF06247.11%7C5.1%2CPlasmod_Pvs28%7CPF06247.11%7C1.2e%2B04%2CSKG6%7CPF08693.10%7C0.049%2ChEGF%7CPF12661.7%7C52%2ChEGF%7CPF12661.7%7C0.031%2ChEGF%7CPF12661.7%7C8.8e%2B02%2ChEGF%7CPF12661.7%7C2.7e%2B02%2ChEGF%7CPF12661.7%7C8.4e%2B03%2ChEGF%7CPF12661.7%7C0.074%2ChEGF%7CPF12661.7%7C4.9e%2B03%2ChEGF%7CPF12661.7%7C9.6%2ChEGF%7CPF12661.7%7C7.7e%2B02%2ChEGF%7CPF12661.7%7C1.6
LSTA.29726.2	transdecoder	exon	1	1840	.	+	.	ID=LSTA.29726.2.p1.exon1;Parent=LSTA.29726.2.p1
LSTA.29726.2	transdecoder	CDS	2	1387	.	+	0	ID=cds.LSTA.29726.2.p1;Parent=LSTA.29726.2.p1
LSTA.29726.2	transdecoder	three_prime_UTR	1388	1840	.	+	.	ID=LSTA.29726.2.p1.utr3p1;Parent=LSTA.29726.2.p1
LSTA.29726.3	transdecoder	gene	1	781	.	+	.	ID=GENE.LSTA.29726.3~~LSTA.29726.3.p1;Name=ORF%20type%3Ainternal%20len%3A261%20%28%2B%29%2Cscore%3D42.41%2Clcl%7CNW_013510681.1_prot_XP_013063589.1_35245%7C53.543%7C1.12e-86%2CEGF_CA%7CPF07645.15%7C0.00019%2CEGF_CA%7CPF07645.15%7C5.2e-05%2CEGF_CA%7CPF07645.15%7C1.4e-08%2CEGF_CA%7CPF07645.15%7C3.5e%2B02%2CFXa_inhibition%7CPF14670.6%7C0.0044%2CFXa_inhibition%7CPF14670.6%7C4.4e-06%2CFXa_inhibition%7CPF14670.6%7C1.8e-06%2CFXa_inhibition%7CPF14670.6%7C6.1e%2B03%2CcEGF%7CPF12662.7%7C0.012%2CcEGF%7CPF12662.7%7C3.5e-08%2CcEGF%7CPF12662.7%7C0.12%2CEGF_3%7CPF12947.7%7C0.095%2CEGF_3%7CPF12947.7%7C2.2e%2B03%2CEGF_3%7CPF12947.7%7C0.019%2CEGF_3%7CPF12947.7%7C0.015%2CEGF_3%7CPF12947.7%7C4.6e%2B03%2CPlasmod_Pvs28%7CPF06247.11%7C0.071%2CPlasmod_Pvs28%7CPF06247.11%7C0.24%2CPlasmod_Pvs28%7CPF06247.11%7C1.5%2CPlasmod_Pvs28%7CPF06247.11%7C5.5e%2B03%2CEGF%7CPF00008.27%7C0.018%2CEGF%7CPF00008.27%7C2.7e%2B03%2CEGF%7CPF00008.27%7C0.37%2CEGF%7CPF00008.27%7C1.2e%2B03%2CEGF%7CPF00008.27%7C13%2CEGF%7CPF00008.27%7C4.9e%2B03%2ChEGF%7CPF12661.7%7C1.8%2ChEGF%7CPF12661.7%7C2.4e%2B03%2ChEGF%7CPF12661.7%7C4.8%2ChEGF%7CPF12661.7%7C4.1e%2B02%2ChEGF%7CPF12661.7%7C0.79%2CEGF_MSP1_1%7CPF12946.7%7C0.74%2CEGF_MSP1_1%7CPF12946.7%7C0.38%2CEGF_MSP1_1%7CPF12946.7%7C48%2CEGF_MSP1_1%7CPF12946.7%7C6.9e%2B03
LSTA.29726.3	transdecoder	mRNA	1	781	.	+	.	ID=LSTA.29726.3.p1;Parent=GENE.LSTA.29726.3~~LSTA.29726.3.p1;Name=ORF%20type%3Ainternal%20len%3A261%20%28%2B%29%2Cscore%3D42.41%2Clcl%7CNW_013510681.1_prot_XP_013063589.1_35245%7C53.543%7C1.12e-86%2CEGF_CA%7CPF07645.15%7C0.00019%2CEGF_CA%7CPF07645.15%7C5.2e-05%2CEGF_CA%7CPF07645.15%7C1.4e-08%2CEGF_CA%7CPF07645.15%7C3.5e%2B02%2CFXa_inhibition%7CPF14670.6%7C0.0044%2CFXa_inhibition%7CPF14670.6%7C4.4e-06%2CFXa_inhibition%7CPF14670.6%7C1.8e-06%2CFXa_inhibition%7CPF14670.6%7C6.1e%2B03%2CcEGF%7CPF12662.7%7C0.012%2CcEGF%7CPF12662.7%7C3.5e-08%2CcEGF%7CPF12662.7%7C0.12%2CEGF_3%7CPF12947.7%7C0.095%2CEGF_3%7CPF12947.7%7C2.2e%2B03%2CEGF_3%7CPF12947.7%7C0.019%2CEGF_3%7CPF12947.7%7C0.015%2CEGF_3%7CPF12947.7%7C4.6e%2B03%2CPlasmod_Pvs28%7CPF06247.11%7C0.071%2CPlasmod_Pvs28%7CPF06247.11%7C0.24%2CPlasmod_Pvs28%7CPF06247.11%7C1.5%2CPlasmod_Pvs28%7CPF06247.11%7C5.5e%2B03%2CEGF%7CPF00008.27%7C0.018%2CEGF%7CPF00008.27%7C2.7e%2B03%2CEGF%7CPF00008.27%7C0.37%2CEGF%7CPF00008.27%7C1.2e%2B03%2CEGF%7CPF00008.27%7C13%2CEGF%7CPF00008.27%7C4.9e%2B03%2ChEGF%7CPF12661.7%7C1.8%2ChEGF%7CPF12661.7%7C2.4e%2B03%2ChEGF%7CPF12661.7%7C4.8%2ChEGF%7CPF12661.7%7C4.1e%2B02%2ChEGF%7CPF12661.7%7C0.79%2CEGF_MSP1_1%7CPF12946.7%7C0.74%2CEGF_MSP1_1%7CPF12946.7%7C0.38%2CEGF_MSP1_1%7CPF12946.7%7C48%2CEGF_MSP1_1%7CPF12946.7%7C6.9e%2B03
LSTA.29726.3	transdecoder	exon	1	781	.	+	.	ID=LSTA.29726.3.p1.exon1;Parent=LSTA.29726.3.p1
LSTA.29726.3	transdecoder	CDS	2	781	.	+	0	ID=cds.LSTA.29726.3.p1;Parent=LSTA.29726.3.p1
# refined start codon: 3 -> 27 (score: 1.580)
LSTA.29728.1	transdecoder	gene	1	4136	.	+	.	ID=GENE.LSTA.29728.1~~LSTA.29728.1.p1;Name=ORF%20type%3Acomplete%20len%3A302%20%28%2B%29%2Cscore%3D27.52%2Clcl%7CNW_013280376.1_prot_XP_013077420.1_14983%7C90.033%7C0.0%2CPeptidase_A22B%7CPF04258.13%7C3.8e-97%2CSPP%7CPF06550.11%7C3e%2B03%2CSPP%7CPF06550.11%7C0.00044%2CPresenilin%7CPF01080.17%7C2.9e%2B03%2CPresenilin%7CPF01080.17%7C3e%2B02%2CPresenilin%7CPF01080.17%7C0.012
LSTA.29728.1	transdecoder	mRNA	1	4136	.	+	.	ID=LSTA.29728.1.p1;Parent=GENE.LSTA.29728.1~~LSTA.29728.1.p1;Name=ORF%20type%3Acomplete%20len%3A302%20%28%2B%29%2Cscore%3D27.52%2Clcl%7CNW_013280376.1_prot_XP_013077420.1_14983%7C90.033%7C0.0%2CPeptidase_A22B%7CPF04258.13%7C3.8e-97%2CSPP%7CPF06550.11%7C3e%2B03%2CSPP%7CPF06550.11%7C0.00044%2CPresenilin%7CPF01080.17%7C2.9e%2B03%2CPresenilin%7CPF01080.17%7C3e%2B02%2CPresenilin%7CPF01080.17%7C0.012
LSTA.29728.1	transdecoder	five_prime_UTR	1	26	.	+	.	ID=LSTA.29728.1.p1.utr5p1;Parent=LSTA.29728.1.p1
LSTA.29728.1	transdecoder	exon	1	4136	.	+	.	ID=LSTA.29728.1.p1.exon1;Parent=LSTA.29728.1.p1
LSTA.29728.1	transdecoder	CDS	27	908	.	+	0	ID=cds.LSTA.29728.1.p1;Parent=LSTA.29728.1.p1
LSTA.29728.1	transdecoder	three_prime_UTR	909	4136	.	+	.	ID=LSTA.29728.1.p1.utr3p1;Parent=LSTA.29728.1.p1
LSTA.29728.2	transdecoder	gene	1	4137	.	+	.	ID=GENE.LSTA.29728.2~~LSTA.29728.2.p1;Name=ORF%20type%3Acomplete%20len%3A210%20%28%2B%29%2Cscore%3D14.05%2Clcl%7CNW_013280376.1_prot_XP_013077420.1_14983%7C89.952%7C1.30e-138%2CPeptidase_A22B%7CPF04258.13%7C9.4e-78%2CSPP%7CPF06550.11%7C0.00023%2CPresenilin%7CPF01080.17%7C2e%2B02%2CPresenilin%7CPF01080.17%7C0.0065
LSTA.29728.2	transdecoder	mRNA	1	4137	.	+	.	ID=LSTA.29728.2.p1;Parent=GENE.LSTA.29728.2~~LSTA.29728.2.p1;Name=ORF%20type%3Acomplete%20len%3A210%20%28%2B%29%2Cscore%3D14.05%2Clcl%7CNW_013280376.1_prot_XP_013077420.1_14983%7C89.952%7C1.30e-138%2CPeptidase_A22B%7CPF04258.13%7C9.4e-78%2CSPP%7CPF06550.11%7C0.00023%2CPresenilin%7CPF01080.17%7C2e%2B02%2CPresenilin%7CPF01080.17%7C0.0065
LSTA.29728.2	transdecoder	five_prime_UTR	1	279	.	+	.	ID=LSTA.29728.2.p1.utr5p1;Parent=LSTA.29728.2.p1
LSTA.29728.2	transdecoder	exon	1	4137	.	+	.	ID=LSTA.29728.2.p1.exon1;Parent=LSTA.29728.2.p1
LSTA.29728.2	transdecoder	CDS	280	909	.	+	0	ID=cds.LSTA.29728.2.p1;Parent=LSTA.29728.2.p1
LSTA.29728.2	transdecoder	three_prime_UTR	910	4137	.	+	.	ID=LSTA.29728.2.p1.utr3p1;Parent=LSTA.29728.2.p1
LSTA.29729.1	transdecoder	gene	1	329	.	+	.	ID=GENE.LSTA.29729.1~~LSTA.29729.1.p1;Name=ORF%20type%3Ainternal%20len%3A110%20%28%2B%29%2Cscore%3D11.50%2Clcl%7CNW_004798418.1_prot_XP_012945571.1_25648%7C33.945%7C8.53e-12
LSTA.29729.1	transdecoder	mRNA	1	329	.	+	.	ID=LSTA.29729.1.p1;Parent=GENE.LSTA.29729.1~~LSTA.29729.1.p1;Name=ORF%20type%3Ainternal%20len%3A110%20%28%2B%29%2Cscore%3D11.50%2Clcl%7CNW_004798418.1_prot_XP_012945571.1_25648%7C33.945%7C8.53e-12
LSTA.29729.1	transdecoder	exon	1	329	.	+	.	ID=LSTA.29729.1.p1.exon1;Parent=LSTA.29729.1.p1
LSTA.29729.1	transdecoder	CDS	3	329	.	+	0	ID=cds.LSTA.29729.1.p1;Parent=LSTA.29729.1.p1
LSTA.29731.1	transdecoder	gene	1	2090	.	+	.	ID=GENE.LSTA.29731.1~~LSTA.29731.1.p1;Name=ORF%20type%3Acomplete%20len%3A172%20%28%2B%29%2Cscore%3D41.79%2Clcl%7CNW_004798016.1_prot_XP_005109108.1_22507%7C90.854%7C2.94e-107%2CIMPDH%7CPF00478.25%7C1.9e-39%2CAldolase%7CPF01081.19%7C0.055%2CDUF5449%7CPF17528.2%7C0.18
LSTA.29731.1	transdecoder	mRNA	1	2090	.	+	.	ID=LSTA.29731.1.p1;Parent=GENE.LSTA.29731.1~~LSTA.29731.1.p1;Name=ORF%20type%3Acomplete%20len%3A172%20%28%2B%29%2Cscore%3D41.79%2Clcl%7CNW_004798016.1_prot_XP_005109108.1_22507%7C90.854%7C2.94e-107%2CIMPDH%7CPF00478.25%7C1.9e-39%2CAldolase%7CPF01081.19%7C0.055%2CDUF5449%7CPF17528.2%7C0.18
LSTA.29731.1	transdecoder	five_prime_UTR	1	126	.	+	.	ID=LSTA.29731.1.p1.utr5p1;Parent=LSTA.29731.1.p1
LSTA.29731.1	transdecoder	exon	1	2090	.	+	.	ID=LSTA.29731.1.p1.exon1;Parent=LSTA.29731.1.p1
LSTA.29731.1	transdecoder	CDS	127	642	.	+	0	ID=cds.LSTA.29731.1.p1;Parent=LSTA.29731.1.p1
LSTA.29731.1	transdecoder	three_prime_UTR	643	2090	.	+	.	ID=LSTA.29731.1.p1.utr3p1;Parent=LSTA.29731.1.p1
LSTA.29731.1	transdecoder	gene	1	2090	.	+	.	ID=GENE.LSTA.29731.1~~LSTA.29731.1.p2;Name=ORF%20type%3Acomplete%20len%3A113%20%28%2B%29%2Cscore%3D32.89%2Clcl%7CNW_013516300.1_prot_XP_013064232.1_35819%7C96.429%7C1.66e-73%2CIMPDH%7CPF00478.25%7C9.3e-22
LSTA.29731.1	transdecoder	mRNA	1	2090	.	+	.	ID=LSTA.29731.1.p2;Parent=GENE.LSTA.29731.1~~LSTA.29731.1.p2;Name=ORF%20type%3Acomplete%20len%3A113%20%28%2B%29%2Cscore%3D32.89%2Clcl%7CNW_013516300.1_prot_XP_013064232.1_35819%7C96.429%7C1.66e-73%2CIMPDH%7CPF00478.25%7C9.3e-22
LSTA.29731.1	transdecoder	five_prime_UTR	1	705	.	+	.	ID=LSTA.29731.1.p2.utr5p1;Parent=LSTA.29731.1.p2
LSTA.29731.1	transdecoder	exon	1	2090	.	+	.	ID=LSTA.29731.1.p2.exon1;Parent=LSTA.29731.1.p2
LSTA.29731.1	transdecoder	CDS	706	1044	.	+	0	ID=cds.LSTA.29731.1.p2;Parent=LSTA.29731.1.p2
LSTA.29731.1	transdecoder	three_prime_UTR	1045	2090	.	+	.	ID=LSTA.29731.1.p2.utr3p1;Parent=LSTA.29731.1.p2
LSTA.29731.2	transdecoder	gene	1	1867	.	+	.	ID=GENE.LSTA.29731.2~~LSTA.29731.2.p1;Name=ORF%20type%3Acomplete%20len%3A298%20%28%2B%29%2Cscore%3D87.08%2Clcl%7CNW_013516300.1_prot_XP_013064232.1_35819%7C92.593%7C0.0%2CIMPDH%7CPF00478.25%7C4.2e-77%2CFMN_dh%7CPF01070.18%7C0.00013%2CAldolase%7CPF01081.19%7C0.16%2CAldolase%7CPF01081.19%7C2e%2B02
LSTA.29731.2	transdecoder	mRNA	1	1867	.	+	.	ID=LSTA.29731.2.p1;Parent=GENE.LSTA.29731.2~~LSTA.29731.2.p1;Name=ORF%20type%3Acomplete%20len%3A298%20%28%2B%29%2Cscore%3D87.08%2Clcl%7CNW_013516300.1_prot_XP_013064232.1_35819%7C92.593%7C0.0%2CIMPDH%7CPF00478.25%7C4.2e-77%2CFMN_dh%7CPF01070.18%7C0.00013%2CAldolase%7CPF01081.19%7C0.16%2CAldolase%7CPF01081.19%7C2e%2B02
LSTA.29731.2	transdecoder	five_prime_UTR	1	126	.	+	.	ID=LSTA.29731.2.p1.utr5p1;Parent=LSTA.29731.2.p1
LSTA.29731.2	transdecoder	exon	1	1867	.	+	.	ID=LSTA.29731.2.p1.exon1;Parent=LSTA.29731.2.p1
LSTA.29731.2	transdecoder	CDS	127	1020	.	+	0	ID=cds.LSTA.29731.2.p1;Parent=LSTA.29731.2.p1
LSTA.29731.2	transdecoder	three_prime_UTR	1021	1867	.	+	.	ID=LSTA.29731.2.p1.utr3p1;Parent=LSTA.29731.2.p1
LSTA.29734.1	transdecoder	gene	1	602	.	+	.	ID=GENE.LSTA.29734.1~~LSTA.29734.1.p1;Name=ORF%20type%3Ainternal%20len%3A201%20%28%2B%29%2Cscore%3D54.11%2Clcl%7CNW_004797879.1_prot_XP_005107556.1_20796%7C77.000%7C1.29e-106%2CPeptidase_M3%7CPF01432.20%7C8.2e-09
LSTA.29734.1	transdecoder	mRNA	1	602	.	+	.	ID=LSTA.29734.1.p1;Parent=GENE.LSTA.29734.1~~LSTA.29734.1.p1;Name=ORF%20type%3Ainternal%20len%3A201%20%28%2B%29%2Cscore%3D54.11%2Clcl%7CNW_004797879.1_prot_XP_005107556.1_20796%7C77.000%7C1.29e-106%2CPeptidase_M3%7CPF01432.20%7C8.2e-09
LSTA.29734.1	transdecoder	exon	1	602	.	+	.	ID=LSTA.29734.1.p1.exon1;Parent=LSTA.29734.1.p1
LSTA.29734.1	transdecoder	CDS	1	600	.	+	0	ID=cds.LSTA.29734.1.p1;Parent=LSTA.29734.1.p1
LSTA.29735.1	transdecoder	gene	1	1324	.	+	.	ID=GENE.LSTA.29735.1~~LSTA.29735.1.p1;Name=ORF%20type%3A5prime_partial%20len%3A293%20%28%2B%29%2Cscore%3D44.52%2Clcl%7CNW_013248492.1_prot_XP_013074974.1_12826%7C82.069%7C0.0%2CPeptidase_M3%7CPF01432.20%7C2.3e-82%2CPeptidase_M91%7CPF14891.6%7C0.29
LSTA.29735.1	transdecoder	mRNA	1	1324	.	+	.	ID=LSTA.29735.1.p1;Parent=GENE.LSTA.29735.1~~LSTA.29735.1.p1;Name=ORF%20type%3A5prime_partial%20len%3A293%20%28%2B%29%2Cscore%3D44.52%2Clcl%7CNW_013248492.1_prot_XP_013074974.1_12826%7C82.069%7C0.0%2CPeptidase_M3%7CPF01432.20%7C2.3e-82%2CPeptidase_M91%7CPF14891.6%7C0.29
LSTA.29735.1	transdecoder	exon	1	1324	.	+	.	ID=LSTA.29735.1.p1.exon1;Parent=LSTA.29735.1.p1
LSTA.29735.1	transdecoder	CDS	1	879	.	+	0	ID=cds.LSTA.29735.1.p1;Parent=LSTA.29735.1.p1
LSTA.29735.1	transdecoder	three_prime_UTR	880	1324	.	+	.	ID=LSTA.29735.1.p1.utr3p1;Parent=LSTA.29735.1.p1
LSTA.29737.1	transdecoder	gene	1	1405	.	+	.	ID=GENE.LSTA.29737.1~~LSTA.29737.1.p1;Name=ORF%20type%3Acomplete%20len%3A243%20%28%2B%29%2Cscore%3D35.33%2Clcl%7CNW_013248492.1_prot_XP_013074990.1_12824%7C92.562%7C4.53e-174%2CMitMem_reg%7CPF13012.6%7C5e-30%2CJAB%7CPF01398.21%7C3.1e-07%2CJAB%7CPF01398.21%7C1e%2B02
LSTA.29737.1	transdecoder	mRNA	1	1405	.	+	.	ID=LSTA.29737.1.p1;Parent=GENE.LSTA.29737.1~~LSTA.29737.1.p1;Name=ORF%20type%3Acomplete%20len%3A243%20%28%2B%29%2Cscore%3D35.33%2Clcl%7CNW_013248492.1_prot_XP_013074990.1_12824%7C92.562%7C4.53e-174%2CMitMem_reg%7CPF13012.6%7C5e-30%2CJAB%7CPF01398.21%7C3.1e-07%2CJAB%7CPF01398.21%7C1e%2B02
LSTA.29737.1	transdecoder	five_prime_UTR	1	323	.	+	.	ID=LSTA.29737.1.p1.utr5p1;Parent=LSTA.29737.1.p1
LSTA.29737.1	transdecoder	exon	1	1405	.	+	.	ID=LSTA.29737.1.p1.exon1;Parent=LSTA.29737.1.p1
LSTA.29737.1	transdecoder	CDS	324	1052	.	+	0	ID=cds.LSTA.29737.1.p1;Parent=LSTA.29737.1.p1
LSTA.29737.1	transdecoder	three_prime_UTR	1053	1405	.	+	.	ID=LSTA.29737.1.p1.utr3p1;Parent=LSTA.29737.1.p1
LSTA.29737.2	transdecoder	gene	1	1405	.	+	.	ID=GENE.LSTA.29737.2~~LSTA.29737.2.p1;Name=ORF%20type%3Acomplete%20len%3A243%20%28%2B%29%2Cscore%3D35.33%2Clcl%7CNW_013248492.1_prot_XP_013074990.1_12824%7C92.562%7C4.53e-174%2CMitMem_reg%7CPF13012.6%7C5e-30%2CJAB%7CPF01398.21%7C3.1e-07%2CJAB%7CPF01398.21%7C1e%2B02
LSTA.29737.2	transdecoder	mRNA	1	1405	.	+	.	ID=LSTA.29737.2.p1;Parent=GENE.LSTA.29737.2~~LSTA.29737.2.p1;Name=ORF%20type%3Acomplete%20len%3A243%20%28%2B%29%2Cscore%3D35.33%2Clcl%7CNW_013248492.1_prot_XP_013074990.1_12824%7C92.562%7C4.53e-174%2CMitMem_reg%7CPF13012.6%7C5e-30%2CJAB%7CPF01398.21%7C3.1e-07%2CJAB%7CPF01398.21%7C1e%2B02
LSTA.29737.2	transdecoder	five_prime_UTR	1	323	.	+	.	ID=LSTA.29737.2.p1.utr5p1;Parent=LSTA.29737.2.p1
LSTA.29737.2	transdecoder	exon	1	1405	.	+	.	ID=LSTA.29737.2.p1.exon1;Parent=LSTA.29737.2.p1
LSTA.29737.2	transdecoder	CDS	324	1052	.	+	0	ID=cds.LSTA.29737.2.p1;Parent=LSTA.29737.2.p1
LSTA.29737.2	transdecoder	three_prime_UTR	1053	1405	.	+	.	ID=LSTA.29737.2.p1.utr3p1;Parent=LSTA.29737.2.p1
LSTA.29737.3	transdecoder	gene	1	1008	.	+	.	ID=GENE.LSTA.29737.3~~LSTA.29737.3.p1;Name=ORF%20type%3A3prime_partial%20len%3A229%20%28%2B%29%2Cscore%3D33.69%2Clcl%7CNW_004797508.1_prot_XP_005100229.1_12635%7C93.860%7C1.25e-162%2CMitMem_reg%7CPF13012.6%7C4.3e-30%2CJAB%7CPF01398.21%7C2.7e-07%2CJAB%7CPF01398.21%7C90
LSTA.29737.3	transdecoder	mRNA	1	1008	.	+	.	ID=LSTA.29737.3.p1;Parent=GENE.LSTA.29737.3~~LSTA.29737.3.p1;Name=ORF%20type%3A3prime_partial%20len%3A229%20%28%2B%29%2Cscore%3D33.69%2Clcl%7CNW_004797508.1_prot_XP_005100229.1_12635%7C93.860%7C1.25e-162%2CMitMem_reg%7CPF13012.6%7C4.3e-30%2CJAB%7CPF01398.21%7C2.7e-07%2CJAB%7CPF01398.21%7C90
LSTA.29737.3	transdecoder	five_prime_UTR	1	323	.	+	.	ID=LSTA.29737.3.p1.utr5p1;Parent=LSTA.29737.3.p1
LSTA.29737.3	transdecoder	exon	1	1008	.	+	.	ID=LSTA.29737.3.p1.exon1;Parent=LSTA.29737.3.p1
LSTA.29737.3	transdecoder	CDS	324	1007	.	+	0	ID=cds.LSTA.29737.3.p1;Parent=LSTA.29737.3.p1
LSTA.2974.1	transdecoder	gene	1	532	.	+	.	ID=GENE.LSTA.2974.1~~LSTA.2974.1.p1;Name=ORF%20type%3Acomplete%20len%3A105%20%28%2B%29%2Cscore%3D14.10%2Clcl%7CNW_013193401.1_prot_XP_013078921.1_1793%7C93.269%7C1.51e-69%2CUPF0139%7CPF03669.13%7C2.3e-50
LSTA.2974.1	transdecoder	mRNA	1	532	.	+	.	ID=LSTA.2974.1.p1;Parent=GENE.LSTA.2974.1~~LSTA.2974.1.p1;Name=ORF%20type%3Acomplete%20len%3A105%20%28%2B%29%2Cscore%3D14.10%2Clcl%7CNW_013193401.1_prot_XP_013078921.1_1793%7C93.269%7C1.51e-69%2CUPF0139%7CPF03669.13%7C2.3e-50
LSTA.2974.1	transdecoder	five_prime_UTR	1	134	.	+	.	ID=LSTA.2974.1.p1.utr5p1;Parent=LSTA.2974.1.p1
LSTA.2974.1	transdecoder	exon	1	532	.	+	.	ID=LSTA.2974.1.p1.exon1;Parent=LSTA.2974.1.p1
LSTA.2974.1	transdecoder	CDS	135	449	.	+	0	ID=cds.LSTA.2974.1.p1;Parent=LSTA.2974.1.p1
LSTA.2974.1	transdecoder	three_prime_UTR	450	532	.	+	.	ID=LSTA.2974.1.p1.utr3p1;Parent=LSTA.2974.1.p1
LSTA.29740.1	transdecoder	gene	1	2675	.	-	.	ID=GENE.LSTA.29740.1~~LSTA.29740.1.p1;Name=ORF%20type%3Acomplete%20len%3A101%20%28-%29%2Cscore%3D-23.96%2Clcl%7CNW_013429023.1_prot_XP_013089313.1_25556%7C35.000%7C7.64e-08%2Clcl%7CNW_013429023.1_prot_XP_013089313.1_25556%7C29.464%7C2.06e-07%2Clcl%7CNW_013429023.1_prot_XP_013089313.1_25556%7C29.464%7C5.67e-07
LSTA.29740.1	transdecoder	mRNA	1	2675	.	-	.	ID=LSTA.29740.1.p1;Parent=GENE.LSTA.29740.1~~LSTA.29740.1.p1;Name=ORF%20type%3Acomplete%20len%3A101%20%28-%29%2Cscore%3D-23.96%2Clcl%7CNW_013429023.1_prot_XP_013089313.1_25556%7C35.000%7C7.64e-08%2Clcl%7CNW_013429023.1_prot_XP_013089313.1_25556%7C29.464%7C2.06e-07%2Clcl%7CNW_013429023.1_prot_XP_013089313.1_25556%7C29.464%7C5.67e-07
LSTA.29740.1	transdecoder	five_prime_UTR	2067	2675	.	-	.	ID=LSTA.29740.1.p1.utr5p1;Parent=LSTA.29740.1.p1
LSTA.29740.1	transdecoder	exon	1	2675	.	-	.	ID=LSTA.29740.1.p1.exon1;Parent=LSTA.29740.1.p1
LSTA.29740.1	transdecoder	CDS	1764	2066	.	-	0	ID=cds.LSTA.29740.1.p1;Parent=LSTA.29740.1.p1
LSTA.29740.1	transdecoder	three_prime_UTR	1	1763	.	-	.	ID=LSTA.29740.1.p1.utr3p1;Parent=LSTA.29740.1.p1
LSTA.29740.2	transdecoder	gene	1	1662	.	-	.	ID=GENE.LSTA.29740.2~~LSTA.29740.2.p1;Name=ORF%20type%3Acomplete%20len%3A101%20%28-%29%2Cscore%3D-23.96%2Clcl%7CNW_013429023.1_prot_XP_013089313.1_25556%7C35.000%7C7.64e-08%2Clcl%7CNW_013429023.1_prot_XP_013089313.1_25556%7C29.464%7C2.06e-07%2Clcl%7CNW_013429023.1_prot_XP_013089313.1_25556%7C29.464%7C5.67e-07
LSTA.29740.2	transdecoder	mRNA	1	1662	.	-	.	ID=LSTA.29740.2.p1;Parent=GENE.LSTA.29740.2~~LSTA.29740.2.p1;Name=ORF%20type%3Acomplete%20len%3A101%20%28-%29%2Cscore%3D-23.96%2Clcl%7CNW_013429023.1_prot_XP_013089313.1_25556%7C35.000%7C7.64e-08%2Clcl%7CNW_013429023.1_prot_XP_013089313.1_25556%7C29.464%7C2.06e-07%2Clcl%7CNW_013429023.1_prot_XP_013089313.1_25556%7C29.464%7C5.67e-07
LSTA.29740.2	transdecoder	five_prime_UTR	1085	1662	.	-	.	ID=LSTA.29740.2.p1.utr5p1;Parent=LSTA.29740.2.p1
LSTA.29740.2	transdecoder	exon	1	1662	.	-	.	ID=LSTA.29740.2.p1.exon1;Parent=LSTA.29740.2.p1
LSTA.29740.2	transdecoder	CDS	782	1084	.	-	0	ID=cds.LSTA.29740.2.p1;Parent=LSTA.29740.2.p1
LSTA.29740.2	transdecoder	three_prime_UTR	1	781	.	-	.	ID=LSTA.29740.2.p1.utr3p1;Parent=LSTA.29740.2.p1
LSTA.29741.1	transdecoder	gene	1	565	.	-	.	ID=GENE.LSTA.29741.1~~LSTA.29741.1.p1;Name=ORF%20type%3Ainternal%20len%3A189%20%28-%29%2Cscore%3D28.60%2Clcl%7CNW_013438332.1_prot_XP_013091644.1_27637%7C78.919%7C1.33e-98%2CUNC-93%7CPF05978.16%7C4.6e-09%2CMFS_1%7CPF07690.16%7C0.036
LSTA.29741.1	transdecoder	mRNA	1	565	.	-	.	ID=LSTA.29741.1.p1;Parent=GENE.LSTA.29741.1~~LSTA.29741.1.p1;Name=ORF%20type%3Ainternal%20len%3A189%20%28-%29%2Cscore%3D28.60%2Clcl%7CNW_013438332.1_prot_XP_013091644.1_27637%7C78.919%7C1.33e-98%2CUNC-93%7CPF05978.16%7C4.6e-09%2CMFS_1%7CPF07690.16%7C0.036
LSTA.29741.1	transdecoder	exon	1	565	.	-	.	ID=LSTA.29741.1.p1.exon1;Parent=LSTA.29741.1.p1
LSTA.29741.1	transdecoder	CDS	2	565	.	-	0	ID=cds.LSTA.29741.1.p1;Parent=LSTA.29741.1.p1
LSTA.29742.1	transdecoder	gene	1	358	.	-	.	ID=GENE.LSTA.29742.1~~LSTA.29742.1.p1;Name=ORF%20type%3Ainternal%20len%3A120%20%28-%29%2Cscore%3D41.19%2Clcl%7CNW_013438332.1_prot_XP_013091644.1_27637%7C82.759%7C2.06e-63%2CBCCT%7CPF02028.17%7C0.00068
LSTA.29742.1	transdecoder	mRNA	1	358	.	-	.	ID=LSTA.29742.1.p1;Parent=GENE.LSTA.29742.1~~LSTA.29742.1.p1;Name=ORF%20type%3Ainternal%20len%3A120%20%28-%29%2Cscore%3D41.19%2Clcl%7CNW_013438332.1_prot_XP_013091644.1_27637%7C82.759%7C2.06e-63%2CBCCT%7CPF02028.17%7C0.00068
LSTA.29742.1	transdecoder	exon	1	358	.	-	.	ID=LSTA.29742.1.p1.exon1;Parent=LSTA.29742.1.p1
LSTA.29742.1	transdecoder	CDS	2	358	.	-	0	ID=cds.LSTA.29742.1.p1;Parent=LSTA.29742.1.p1
LSTA.29743.1	transdecoder	gene	1	6249	.	+	.	ID=GENE.LSTA.29743.1~~LSTA.29743.1.p1;Name=ORF%20type%3A5prime_partial%20len%3A397%20%28%2B%29%2Cscore%3D100.77%2Clcl%7CNW_004797776.1_prot_XP_005106053.1_19168%7C79.545%7C0.0%2CGlyco_hydro_47%7CPF01532.20%7C2.7e-130%2CDUF2185%7CPF09951.9%7C0.083%2CGlyco_hydro_88%7CPF07470.13%7C8.9e%2B02%2CGlyco_hydro_88%7CPF07470.13%7C5e%2B03%2CGlyco_hydro_88%7CPF07470.13%7C0.74
LSTA.29743.1	transdecoder	mRNA	1	6249	.	+	.	ID=LSTA.29743.1.p1;Parent=GENE.LSTA.29743.1~~LSTA.29743.1.p1;Name=ORF%20type%3A5prime_partial%20len%3A397%20%28%2B%29%2Cscore%3D100.77%2Clcl%7CNW_004797776.1_prot_XP_005106053.1_19168%7C79.545%7C0.0%2CGlyco_hydro_47%7CPF01532.20%7C2.7e-130%2CDUF2185%7CPF09951.9%7C0.083%2CGlyco_hydro_88%7CPF07470.13%7C8.9e%2B02%2CGlyco_hydro_88%7CPF07470.13%7C5e%2B03%2CGlyco_hydro_88%7CPF07470.13%7C0.74
LSTA.29743.1	transdecoder	exon	1	6249	.	+	.	ID=LSTA.29743.1.p1.exon1;Parent=LSTA.29743.1.p1
LSTA.29743.1	transdecoder	CDS	2	1192	.	+	0	ID=cds.LSTA.29743.1.p1;Parent=LSTA.29743.1.p1
LSTA.29743.1	transdecoder	three_prime_UTR	1193	6249	.	+	.	ID=LSTA.29743.1.p1.utr3p1;Parent=LSTA.29743.1.p1
LSTA.29743.2	transdecoder	gene	1	6249	.	+	.	ID=GENE.LSTA.29743.2~~LSTA.29743.2.p1;Name=ORF%20type%3A5prime_partial%20len%3A397%20%28%2B%29%2Cscore%3D100.77%2Clcl%7CNW_004797776.1_prot_XP_005106053.1_19168%7C79.545%7C0.0%2CGlyco_hydro_47%7CPF01532.20%7C2.7e-130%2CDUF2185%7CPF09951.9%7C0.083%2CGlyco_hydro_88%7CPF07470.13%7C8.9e%2B02%2CGlyco_hydro_88%7CPF07470.13%7C5e%2B03%2CGlyco_hydro_88%7CPF07470.13%7C0.74
LSTA.29743.2	transdecoder	mRNA	1	6249	.	+	.	ID=LSTA.29743.2.p1;Parent=GENE.LSTA.29743.2~~LSTA.29743.2.p1;Name=ORF%20type%3A5prime_partial%20len%3A397%20%28%2B%29%2Cscore%3D100.77%2Clcl%7CNW_004797776.1_prot_XP_005106053.1_19168%7C79.545%7C0.0%2CGlyco_hydro_47%7CPF01532.20%7C2.7e-130%2CDUF2185%7CPF09951.9%7C0.083%2CGlyco_hydro_88%7CPF07470.13%7C8.9e%2B02%2CGlyco_hydro_88%7CPF07470.13%7C5e%2B03%2CGlyco_hydro_88%7CPF07470.13%7C0.74
LSTA.29743.2	transdecoder	exon	1	6249	.	+	.	ID=LSTA.29743.2.p1.exon1;Parent=LSTA.29743.2.p1
LSTA.29743.2	transdecoder	CDS	2	1192	.	+	0	ID=cds.LSTA.29743.2.p1;Parent=LSTA.29743.2.p1
LSTA.29743.2	transdecoder	three_prime_UTR	1193	6249	.	+	.	ID=LSTA.29743.2.p1.utr3p1;Parent=LSTA.29743.2.p1
LSTA.29743.3	transdecoder	gene	1	6248	.	+	.	ID=GENE.LSTA.29743.3~~LSTA.29743.3.p1;Name=ORF%20type%3A5prime_partial%20len%3A397%20%28%2B%29%2Cscore%3D100.77%2Clcl%7CNW_004797776.1_prot_XP_005106053.1_19168%7C79.545%7C0.0%2CGlyco_hydro_47%7CPF01532.20%7C2.7e-130%2CDUF2185%7CPF09951.9%7C0.083%2CGlyco_hydro_88%7CPF07470.13%7C8.9e%2B02%2CGlyco_hydro_88%7CPF07470.13%7C5e%2B03%2CGlyco_hydro_88%7CPF07470.13%7C0.74
LSTA.29743.3	transdecoder	mRNA	1	6248	.	+	.	ID=LSTA.29743.3.p1;Parent=GENE.LSTA.29743.3~~LSTA.29743.3.p1;Name=ORF%20type%3A5prime_partial%20len%3A397%20%28%2B%29%2Cscore%3D100.77%2Clcl%7CNW_004797776.1_prot_XP_005106053.1_19168%7C79.545%7C0.0%2CGlyco_hydro_47%7CPF01532.20%7C2.7e-130%2CDUF2185%7CPF09951.9%7C0.083%2CGlyco_hydro_88%7CPF07470.13%7C8.9e%2B02%2CGlyco_hydro_88%7CPF07470.13%7C5e%2B03%2CGlyco_hydro_88%7CPF07470.13%7C0.74
LSTA.29743.3	transdecoder	exon	1	6248	.	+	.	ID=LSTA.29743.3.p1.exon1;Parent=LSTA.29743.3.p1
LSTA.29743.3	transdecoder	CDS	2	1192	.	+	0	ID=cds.LSTA.29743.3.p1;Parent=LSTA.29743.3.p1
LSTA.29743.3	transdecoder	three_prime_UTR	1193	6248	.	+	.	ID=LSTA.29743.3.p1.utr3p1;Parent=LSTA.29743.3.p1
LSTA.29745.1	transdecoder	gene	1	1421	.	+	.	ID=GENE.LSTA.29745.1~~LSTA.29745.1.p1;Name=ORF%20type%3Ainternal%20len%3A474%20%28%2B%29%2Cscore%3D97.62%2Clcl%7CNW_004797467.1_prot_XP_012938330.1_11295%7C94.926%7C0.0%2CPlexin_cytopl%7CPF08337.12%7C7.6e-187
LSTA.29745.1	transdecoder	mRNA	1	1421	.	+	.	ID=LSTA.29745.1.p1;Parent=GENE.LSTA.29745.1~~LSTA.29745.1.p1;Name=ORF%20type%3Ainternal%20len%3A474%20%28%2B%29%2Cscore%3D97.62%2Clcl%7CNW_004797467.1_prot_XP_012938330.1_11295%7C94.926%7C0.0%2CPlexin_cytopl%7CPF08337.12%7C7.6e-187
LSTA.29745.1	transdecoder	exon	1	1421	.	+	.	ID=LSTA.29745.1.p1.exon1;Parent=LSTA.29745.1.p1
LSTA.29745.1	transdecoder	CDS	2	1420	.	+	0	ID=cds.LSTA.29745.1.p1;Parent=LSTA.29745.1.p1
LSTA.29748.1	transdecoder	gene	1	2123	.	-	.	ID=GENE.LSTA.29748.1~~LSTA.29748.1.p2;Name=ORF%20type%3A5prime_partial%20len%3A116%20%28-%29%2Cscore%3D-0.94%2CBRAP2%7CPF07576.12%7C0.0087
LSTA.29748.1	transdecoder	mRNA	1	2123	.	-	.	ID=LSTA.29748.1.p2;Parent=GENE.LSTA.29748.1~~LSTA.29748.1.p2;Name=ORF%20type%3A5prime_partial%20len%3A116%20%28-%29%2Cscore%3D-0.94%2CBRAP2%7CPF07576.12%7C0.0087
LSTA.29748.1	transdecoder	exon	1	2123	.	-	.	ID=LSTA.29748.1.p2.exon1;Parent=LSTA.29748.1.p2
LSTA.29748.1	transdecoder	CDS	1774	2121	.	-	0	ID=cds.LSTA.29748.1.p2;Parent=LSTA.29748.1.p2
LSTA.29748.1	transdecoder	three_prime_UTR	1	1773	.	-	.	ID=LSTA.29748.1.p2.utr3p1;Parent=LSTA.29748.1.p2
LSTA.29748.1	transdecoder	gene	1	2123	.	-	.	ID=GENE.LSTA.29748.1~~LSTA.29748.1.p1;Name=ORF%20type%3A3prime_partial%20len%3A131%20%28-%29%2Cscore%3D5.04%2Clcl%7CNW_008708839.1_prot_XP_009054429.1_10831%7C30.827%7C1.53e-15%2CHTH_psq%7CPF05225.16%7C0.0072
LSTA.29748.1	transdecoder	mRNA	1	2123	.	-	.	ID=LSTA.29748.1.p1;Parent=GENE.LSTA.29748.1~~LSTA.29748.1.p1;Name=ORF%20type%3A3prime_partial%20len%3A131%20%28-%29%2Cscore%3D5.04%2Clcl%7CNW_008708839.1_prot_XP_009054429.1_10831%7C30.827%7C1.53e-15%2CHTH_psq%7CPF05225.16%7C0.0072
LSTA.29748.1	transdecoder	five_prime_UTR	392	2123	.	-	.	ID=LSTA.29748.1.p1.utr5p1;Parent=LSTA.29748.1.p1
LSTA.29748.1	transdecoder	exon	1	2123	.	-	.	ID=LSTA.29748.1.p1.exon1;Parent=LSTA.29748.1.p1
LSTA.29748.1	transdecoder	CDS	2	391	.	-	0	ID=cds.LSTA.29748.1.p1;Parent=LSTA.29748.1.p1
LSTA.29748.2	transdecoder	gene	1	366	.	-	.	ID=GENE.LSTA.29748.2~~LSTA.29748.2.p1;Name=ORF%20type%3Ainternal%20len%3A122%20%28-%29%2Cscore%3D-1.95%2CBRAP2%7CPF07576.12%7C0.025
LSTA.29748.2	transdecoder	mRNA	1	366	.	-	.	ID=LSTA.29748.2.p1;Parent=GENE.LSTA.29748.2~~LSTA.29748.2.p1;Name=ORF%20type%3Ainternal%20len%3A122%20%28-%29%2Cscore%3D-1.95%2CBRAP2%7CPF07576.12%7C0.025
LSTA.29748.2	transdecoder	exon	1	366	.	-	.	ID=LSTA.29748.2.p1.exon1;Parent=LSTA.29748.2.p1
LSTA.29748.2	transdecoder	CDS	2	364	.	-	0	ID=cds.LSTA.29748.2.p1;Parent=LSTA.29748.2.p1
LSTA.2975.1	transdecoder	gene	1	2348	.	-	.	ID=GENE.LSTA.2975.1~~LSTA.2975.1.p2;Name=ORF%20type%3Acomplete%20len%3A111%20%28-%29%2Cscore%3D-4.52%2Clcl%7CNW_018479851.1_prot_XP_021340160.1_37037%7C27.885%7C4.14e-10%2Clcl%7CNW_018479851.1_prot_XP_021340160.1_37037%7C29.167%7C6.83e-10%2Clcl%7CNW_018479851.1_prot_XP_021340160.1_37037%7C29.167%7C8.95e-10%2Clcl%7CNW_018479851.1_prot_XP_021340160.1_37037%7C28.571%7C2.05e-08%2Clcl%7CNW_018479851.1_prot_XP_021340160.1_37037%7C28.125%7C2.74e-08%2Clcl%7CNW_018479851.1_prot_XP_021340160.1_37037%7C28.889%7C4.50e-08%2CDUF3477%7CPF11963.8%7C5.3%2CDUF3477%7CPF11963.8%7C6.4%2CDUF3477%7CPF11963.8%7C2.7%2CDUF3477%7CPF11963.8%7C18%2CFERM_F1%7CPF18379.1%7C21%2CFERM_F1%7CPF18379.1%7C1.5e%2B02%2CFERM_F1%7CPF18379.1%7C1.6e%2B02%2CFERM_F1%7CPF18379.1%7C51%2CSRAP%7CPF02586.14%7C99%2CSRAP%7CPF02586.14%7C5.9
LSTA.2975.1	transdecoder	mRNA	1	2348	.	-	.	ID=LSTA.2975.1.p2;Parent=GENE.LSTA.2975.1~~LSTA.2975.1.p2;Name=ORF%20type%3Acomplete%20len%3A111%20%28-%29%2Cscore%3D-4.52%2Clcl%7CNW_018479851.1_prot_XP_021340160.1_37037%7C27.885%7C4.14e-10%2Clcl%7CNW_018479851.1_prot_XP_021340160.1_37037%7C29.167%7C6.83e-10%2Clcl%7CNW_018479851.1_prot_XP_021340160.1_37037%7C29.167%7C8.95e-10%2Clcl%7CNW_018479851.1_prot_XP_021340160.1_37037%7C28.571%7C2.05e-08%2Clcl%7CNW_018479851.1_prot_XP_021340160.1_37037%7C28.125%7C2.74e-08%2Clcl%7CNW_018479851.1_prot_XP_021340160.1_37037%7C28.889%7C4.50e-08%2CDUF3477%7CPF11963.8%7C5.3%2CDUF3477%7CPF11963.8%7C6.4%2CDUF3477%7CPF11963.8%7C2.7%2CDUF3477%7CPF11963.8%7C18%2CFERM_F1%7CPF18379.1%7C21%2CFERM_F1%7CPF18379.1%7C1.5e%2B02%2CFERM_F1%7CPF18379.1%7C1.6e%2B02%2CFERM_F1%7CPF18379.1%7C51%2CSRAP%7CPF02586.14%7C99%2CSRAP%7CPF02586.14%7C5.9
LSTA.2975.1	transdecoder	five_prime_UTR	626	2348	.	-	.	ID=LSTA.2975.1.p2.utr5p1;Parent=LSTA.2975.1.p2
LSTA.2975.1	transdecoder	exon	1	2348	.	-	.	ID=LSTA.2975.1.p2.exon1;Parent=LSTA.2975.1.p2
LSTA.2975.1	transdecoder	CDS	293	625	.	-	0	ID=cds.LSTA.2975.1.p2;Parent=LSTA.2975.1.p2
LSTA.2975.1	transdecoder	three_prime_UTR	1	292	.	-	.	ID=LSTA.2975.1.p2.utr3p1;Parent=LSTA.2975.1.p2
LSTA.2975.1	transdecoder	gene	1	2348	.	-	.	ID=GENE.LSTA.2975.1~~LSTA.2975.1.p1;Name=ORF%20type%3A5prime_partial%20len%3A303%20%28-%29%2Cscore%3D13.47%2Clcl%7CNW_013193401.1_prot_XP_013078848.1_1788%7C70.234%7C5.78e-158%2CGlyco_transf_11%7CPF01531.16%7C1.1e-42
LSTA.2975.1	transdecoder	mRNA	1	2348	.	-	.	ID=LSTA.2975.1.p1;Parent=GENE.LSTA.2975.1~~LSTA.2975.1.p1;Name=ORF%20type%3A5prime_partial%20len%3A303%20%28-%29%2Cscore%3D13.47%2Clcl%7CNW_013193401.1_prot_XP_013078848.1_1788%7C70.234%7C5.78e-158%2CGlyco_transf_11%7CPF01531.16%7C1.1e-42
LSTA.2975.1	transdecoder	exon	1	2348	.	-	.	ID=LSTA.2975.1.p1.exon1;Parent=LSTA.2975.1.p1
LSTA.2975.1	transdecoder	CDS	1440	2348	.	-	0	ID=cds.LSTA.2975.1.p1;Parent=LSTA.2975.1.p1
LSTA.2975.1	transdecoder	three_prime_UTR	1	1439	.	-	.	ID=LSTA.2975.1.p1.utr3p1;Parent=LSTA.2975.1.p1
LSTA.2975.2	transdecoder	gene	1	2432	.	-	.	ID=GENE.LSTA.2975.2~~LSTA.2975.2.p2;Name=ORF%20type%3Acomplete%20len%3A139%20%28-%29%2Cscore%3D-3.87%2Clcl%7CNW_018479851.1_prot_XP_021340160.1_37037%7C28.030%7C3.22e-15%2Clcl%7CNW_018479851.1_prot_XP_021340160.1_37037%7C28.226%7C1.97e-13%2Clcl%7CNW_018479851.1_prot_XP_021340160.1_37037%7C28.571%7C3.50e-13%2Clcl%7CNW_018479851.1_prot_XP_021340160.1_37037%7C28.814%7C3.65e-13%2CDUF3477%7CPF11963.8%7C68%2CDUF3477%7CPF11963.8%7C8.9%2CDUF3477%7CPF11963.8%7C9.3%2CDUF3477%7CPF11963.8%7C51%2CDUF3477%7CPF11963.8%7C24%2CSRAP%7CPF02586.14%7C1.1e%2B02%2CSRAP%7CPF02586.14%7C8.2
LSTA.2975.2	transdecoder	mRNA	1	2432	.	-	.	ID=LSTA.2975.2.p2;Parent=GENE.LSTA.2975.2~~LSTA.2975.2.p2;Name=ORF%20type%3Acomplete%20len%3A139%20%28-%29%2Cscore%3D-3.87%2Clcl%7CNW_018479851.1_prot_XP_021340160.1_37037%7C28.030%7C3.22e-15%2Clcl%7CNW_018479851.1_prot_XP_021340160.1_37037%7C28.226%7C1.97e-13%2Clcl%7CNW_018479851.1_prot_XP_021340160.1_37037%7C28.571%7C3.50e-13%2Clcl%7CNW_018479851.1_prot_XP_021340160.1_37037%7C28.814%7C3.65e-13%2CDUF3477%7CPF11963.8%7C68%2CDUF3477%7CPF11963.8%7C8.9%2CDUF3477%7CPF11963.8%7C9.3%2CDUF3477%7CPF11963.8%7C51%2CDUF3477%7CPF11963.8%7C24%2CSRAP%7CPF02586.14%7C1.1e%2B02%2CSRAP%7CPF02586.14%7C8.2
LSTA.2975.2	transdecoder	five_prime_UTR	710	2432	.	-	.	ID=LSTA.2975.2.p2.utr5p1;Parent=LSTA.2975.2.p2
LSTA.2975.2	transdecoder	exon	1	2432	.	-	.	ID=LSTA.2975.2.p2.exon1;Parent=LSTA.2975.2.p2
LSTA.2975.2	transdecoder	CDS	293	709	.	-	0	ID=cds.LSTA.2975.2.p2;Parent=LSTA.2975.2.p2
LSTA.2975.2	transdecoder	three_prime_UTR	1	292	.	-	.	ID=LSTA.2975.2.p2.utr3p1;Parent=LSTA.2975.2.p2
LSTA.2975.2	transdecoder	gene	1	2432	.	-	.	ID=GENE.LSTA.2975.2~~LSTA.2975.2.p1;Name=ORF%20type%3A5prime_partial%20len%3A303%20%28-%29%2Cscore%3D13.47%2Clcl%7CNW_013193401.1_prot_XP_013078848.1_1788%7C70.234%7C5.78e-158%2CGlyco_transf_11%7CPF01531.16%7C1.1e-42
LSTA.2975.2	transdecoder	mRNA	1	2432	.	-	.	ID=LSTA.2975.2.p1;Parent=GENE.LSTA.2975.2~~LSTA.2975.2.p1;Name=ORF%20type%3A5prime_partial%20len%3A303%20%28-%29%2Cscore%3D13.47%2Clcl%7CNW_013193401.1_prot_XP_013078848.1_1788%7C70.234%7C5.78e-158%2CGlyco_transf_11%7CPF01531.16%7C1.1e-42
LSTA.2975.2	transdecoder	exon	1	2432	.	-	.	ID=LSTA.2975.2.p1.exon1;Parent=LSTA.2975.2.p1
LSTA.2975.2	transdecoder	CDS	1524	2432	.	-	0	ID=cds.LSTA.2975.2.p1;Parent=LSTA.2975.2.p1
LSTA.2975.2	transdecoder	three_prime_UTR	1	1523	.	-	.	ID=LSTA.2975.2.p1.utr3p1;Parent=LSTA.2975.2.p1
LSTA.2975.3	transdecoder	gene	1	2349	.	-	.	ID=GENE.LSTA.2975.3~~LSTA.2975.3.p2;Name=ORF%20type%3Acomplete%20len%3A139%20%28-%29%2Cscore%3D-3.31%2Clcl%7CNW_018479851.1_prot_XP_021340160.1_37037%7C27.273%7C2.50e-14%2Clcl%7CNW_018479851.1_prot_XP_021340160.1_37037%7C27.419%7C1.37e-12%2Clcl%7CNW_018479851.1_prot_XP_021340160.1_37037%7C27.731%7C2.39e-12%2Clcl%7CNW_018479851.1_prot_XP_021340160.1_37037%7C27.966%7C2.59e-12%2CDUF3477%7CPF11963.8%7C71%2CDUF3477%7CPF11963.8%7C8.2%2CDUF3477%7CPF11963.8%7C9.1%2CDUF3477%7CPF11963.8%7C10%2CDUF3477%7CPF11963.8%7C19%2CDUF3477%7CPF11963.8%7C85%2CDUF3477%7CPF11963.8%7C55%2CSynapsin_C%7CPF02750.14%7C74%2CSynapsin_C%7CPF02750.14%7C12%2CSynapsin_C%7CPF02750.14%7C2.6e%2B02%2CAsmA%7CPF05170.14%7C79%2CAsmA%7CPF05170.14%7C3.7
LSTA.2975.3	transdecoder	mRNA	1	2349	.	-	.	ID=LSTA.2975.3.p2;Parent=GENE.LSTA.2975.3~~LSTA.2975.3.p2;Name=ORF%20type%3Acomplete%20len%3A139%20%28-%29%2Cscore%3D-3.31%2Clcl%7CNW_018479851.1_prot_XP_021340160.1_37037%7C27.273%7C2.50e-14%2Clcl%7CNW_018479851.1_prot_XP_021340160.1_37037%7C27.419%7C1.37e-12%2Clcl%7CNW_018479851.1_prot_XP_021340160.1_37037%7C27.731%7C2.39e-12%2Clcl%7CNW_018479851.1_prot_XP_021340160.1_37037%7C27.966%7C2.59e-12%2CDUF3477%7CPF11963.8%7C71%2CDUF3477%7CPF11963.8%7C8.2%2CDUF3477%7CPF11963.8%7C9.1%2CDUF3477%7CPF11963.8%7C10%2CDUF3477%7CPF11963.8%7C19%2CDUF3477%7CPF11963.8%7C85%2CDUF3477%7CPF11963.8%7C55%2CSynapsin_C%7CPF02750.14%7C74%2CSynapsin_C%7CPF02750.14%7C12%2CSynapsin_C%7CPF02750.14%7C2.6e%2B02%2CAsmA%7CPF05170.14%7C79%2CAsmA%7CPF05170.14%7C3.7
LSTA.2975.3	transdecoder	five_prime_UTR	627	2349	.	-	.	ID=LSTA.2975.3.p2.utr5p1;Parent=LSTA.2975.3.p2
LSTA.2975.3	transdecoder	exon	1	2349	.	-	.	ID=LSTA.2975.3.p2.exon1;Parent=LSTA.2975.3.p2
LSTA.2975.3	transdecoder	CDS	210	626	.	-	0	ID=cds.LSTA.2975.3.p2;Parent=LSTA.2975.3.p2
LSTA.2975.3	transdecoder	three_prime_UTR	1	209	.	-	.	ID=LSTA.2975.3.p2.utr3p1;Parent=LSTA.2975.3.p2
LSTA.2975.3	transdecoder	gene	1	2349	.	-	.	ID=GENE.LSTA.2975.3~~LSTA.2975.3.p1;Name=ORF%20type%3A5prime_partial%20len%3A303%20%28-%29%2Cscore%3D13.47%2Clcl%7CNW_013193401.1_prot_XP_013078848.1_1788%7C70.234%7C5.78e-158%2CGlyco_transf_11%7CPF01531.16%7C1.1e-42
LSTA.2975.3	transdecoder	mRNA	1	2349	.	-	.	ID=LSTA.2975.3.p1;Parent=GENE.LSTA.2975.3~~LSTA.2975.3.p1;Name=ORF%20type%3A5prime_partial%20len%3A303%20%28-%29%2Cscore%3D13.47%2Clcl%7CNW_013193401.1_prot_XP_013078848.1_1788%7C70.234%7C5.78e-158%2CGlyco_transf_11%7CPF01531.16%7C1.1e-42
LSTA.2975.3	transdecoder	exon	1	2349	.	-	.	ID=LSTA.2975.3.p1.exon1;Parent=LSTA.2975.3.p1
LSTA.2975.3	transdecoder	CDS	1441	2349	.	-	0	ID=cds.LSTA.2975.3.p1;Parent=LSTA.2975.3.p1
LSTA.2975.3	transdecoder	three_prime_UTR	1	1440	.	-	.	ID=LSTA.2975.3.p1.utr3p1;Parent=LSTA.2975.3.p1
# refined start codon: 2 -> 74 (score: 2.132)
LSTA.29753.1	transdecoder	gene	1	1262	.	+	.	ID=GENE.LSTA.29753.1~~LSTA.29753.1.p1;Name=ORF%20type%3A3prime_partial%20len%3A421%20%28%2B%29%2Cscore%3D92.30%2Clcl%7CNW_013480570.1_prot_XP_013095165.1_30714%7C84.075%7C0.0%2CCyclin_N%7CPF00134.23%7C1.3e-08%2CCyclin_N%7CPF00134.23%7C0.54%2CTFIIB%7CPF00382.19%7C13%2CTFIIB%7CPF00382.19%7C0.0082%2CCyclin_C%7CPF02984.19%7C1.3e%2B02%2CCyclin_C%7CPF02984.19%7C0.00097%2CCyclin_C%7CPF02984.19%7C5.9e%2B03%2CCyclin_C_2%7CPF16899.5%7C4.9e%2B03%2CCyclin_C_2%7CPF16899.5%7C0.029
LSTA.29753.1	transdecoder	mRNA	1	1262	.	+	.	ID=LSTA.29753.1.p1;Parent=GENE.LSTA.29753.1~~LSTA.29753.1.p1;Name=ORF%20type%3A3prime_partial%20len%3A421%20%28%2B%29%2Cscore%3D92.30%2Clcl%7CNW_013480570.1_prot_XP_013095165.1_30714%7C84.075%7C0.0%2CCyclin_N%7CPF00134.23%7C1.3e-08%2CCyclin_N%7CPF00134.23%7C0.54%2CTFIIB%7CPF00382.19%7C13%2CTFIIB%7CPF00382.19%7C0.0082%2CCyclin_C%7CPF02984.19%7C1.3e%2B02%2CCyclin_C%7CPF02984.19%7C0.00097%2CCyclin_C%7CPF02984.19%7C5.9e%2B03%2CCyclin_C_2%7CPF16899.5%7C4.9e%2B03%2CCyclin_C_2%7CPF16899.5%7C0.029
LSTA.29753.1	transdecoder	five_prime_UTR	1	73	.	+	.	ID=LSTA.29753.1.p1.utr5p1;Parent=LSTA.29753.1.p1
LSTA.29753.1	transdecoder	exon	1	1262	.	+	.	ID=LSTA.29753.1.p1.exon1;Parent=LSTA.29753.1.p1
LSTA.29753.1	transdecoder	CDS	74	1261	.	+	0	ID=cds.LSTA.29753.1.p1;Parent=LSTA.29753.1.p1
LSTA.29753.2	transdecoder	gene	1	1423	.	+	.	ID=GENE.LSTA.29753.2~~LSTA.29753.2.p1;Name=ORF%20type%3A3prime_partial%20len%3A370%20%28%2B%29%2Cscore%3D80.74%2Clcl%7CNW_013480570.1_prot_XP_013095165.1_30714%7C81.868%7C0.0%2CCyclin_C%7CPF02984.19%7C0.00076%2CCyclin_C%7CPF02984.19%7C5e%2B03%2CTFIIB%7CPF00382.19%7C0.0069%2CCyclin_C_2%7CPF16899.5%7C0.023%2CCyclin_N%7CPF00134.23%7C1.3e%2B02%2CCyclin_N%7CPF00134.23%7C0.43
LSTA.29753.2	transdecoder	mRNA	1	1423	.	+	.	ID=LSTA.29753.2.p1;Parent=GENE.LSTA.29753.2~~LSTA.29753.2.p1;Name=ORF%20type%3A3prime_partial%20len%3A370%20%28%2B%29%2Cscore%3D80.74%2Clcl%7CNW_013480570.1_prot_XP_013095165.1_30714%7C81.868%7C0.0%2CCyclin_C%7CPF02984.19%7C0.00076%2CCyclin_C%7CPF02984.19%7C5e%2B03%2CTFIIB%7CPF00382.19%7C0.0069%2CCyclin_C_2%7CPF16899.5%7C0.023%2CCyclin_N%7CPF00134.23%7C1.3e%2B02%2CCyclin_N%7CPF00134.23%7C0.43
LSTA.29753.2	transdecoder	five_prime_UTR	1	315	.	+	.	ID=LSTA.29753.2.p1.utr5p1;Parent=LSTA.29753.2.p1
LSTA.29753.2	transdecoder	exon	1	1423	.	+	.	ID=LSTA.29753.2.p1.exon1;Parent=LSTA.29753.2.p1
LSTA.29753.2	transdecoder	CDS	316	1422	.	+	0	ID=cds.LSTA.29753.2.p1;Parent=LSTA.29753.2.p1
LSTA.29755.1	transdecoder	gene	1	1729	.	+	.	ID=GENE.LSTA.29755.1~~LSTA.29755.1.p1;Name=ORF%20type%3A5prime_partial%20len%3A142%20%28%2B%29%2Cscore%3D16.18%2Clcl%7CNW_013480570.1_prot_XP_013095162.1_30713%7C85.714%7C5.66e-86%2CC5-epim_C%7CPF06662.13%7C3.1e-37%2CSpoVAC_SpoVAEB%7CPF03862.13%7C0.2
LSTA.29755.1	transdecoder	mRNA	1	1729	.	+	.	ID=LSTA.29755.1.p1;Parent=GENE.LSTA.29755.1~~LSTA.29755.1.p1;Name=ORF%20type%3A5prime_partial%20len%3A142%20%28%2B%29%2Cscore%3D16.18%2Clcl%7CNW_013480570.1_prot_XP_013095162.1_30713%7C85.714%7C5.66e-86%2CC5-epim_C%7CPF06662.13%7C3.1e-37%2CSpoVAC_SpoVAEB%7CPF03862.13%7C0.2
LSTA.29755.1	transdecoder	exon	1	1729	.	+	.	ID=LSTA.29755.1.p1.exon1;Parent=LSTA.29755.1.p1
LSTA.29755.1	transdecoder	CDS	2	427	.	+	0	ID=cds.LSTA.29755.1.p1;Parent=LSTA.29755.1.p1
LSTA.29755.1	transdecoder	three_prime_UTR	428	1729	.	+	.	ID=LSTA.29755.1.p1.utr3p1;Parent=LSTA.29755.1.p1
LSTA.29757.1	transdecoder	gene	1	729	.	-	.	ID=GENE.LSTA.29757.1~~LSTA.29757.1.p1;Name=ORF%20type%3Acomplete%20len%3A154%20%28-%29%2Cscore%3D28.06%2Clcl%7CNW_013524091.1_prot_XP_013065132.1_36622%7C63.559%7C1.06e-47%2CIg_3%7CPF13927.6%7C4.7e-09%2CIg_3%7CPF13927.6%7C7.4e%2B03%2CI-set%7CPF07679.16%7C2.4e-07%2CI-set%7CPF07679.16%7C7.3e%2B02%2Cig%7CPF00047.25%7C4.2e-06%2CIg_2%7CPF13895.6%7C0.00018%2CIg_2%7CPF13895.6%7C3.5e%2B03%2CV-set%7CPF07686.17%7C0.0014%2CIg_6%7CPF18452.1%7C0.025%2CIg_5%7CPF16681.5%7C0.25%2CIg_4%7CPF16680.5%7C73%2CIg_4%7CPF16680.5%7C4.8
LSTA.29757.1	transdecoder	mRNA	1	729	.	-	.	ID=LSTA.29757.1.p1;Parent=GENE.LSTA.29757.1~~LSTA.29757.1.p1;Name=ORF%20type%3Acomplete%20len%3A154%20%28-%29%2Cscore%3D28.06%2Clcl%7CNW_013524091.1_prot_XP_013065132.1_36622%7C63.559%7C1.06e-47%2CIg_3%7CPF13927.6%7C4.7e-09%2CIg_3%7CPF13927.6%7C7.4e%2B03%2CI-set%7CPF07679.16%7C2.4e-07%2CI-set%7CPF07679.16%7C7.3e%2B02%2Cig%7CPF00047.25%7C4.2e-06%2CIg_2%7CPF13895.6%7C0.00018%2CIg_2%7CPF13895.6%7C3.5e%2B03%2CV-set%7CPF07686.17%7C0.0014%2CIg_6%7CPF18452.1%7C0.025%2CIg_5%7CPF16681.5%7C0.25%2CIg_4%7CPF16680.5%7C73%2CIg_4%7CPF16680.5%7C4.8
LSTA.29757.1	transdecoder	five_prime_UTR	651	729	.	-	.	ID=LSTA.29757.1.p1.utr5p1;Parent=LSTA.29757.1.p1
LSTA.29757.1	transdecoder	exon	1	729	.	-	.	ID=LSTA.29757.1.p1.exon1;Parent=LSTA.29757.1.p1
LSTA.29757.1	transdecoder	CDS	189	650	.	-	0	ID=cds.LSTA.29757.1.p1;Parent=LSTA.29757.1.p1
LSTA.29757.1	transdecoder	three_prime_UTR	1	188	.	-	.	ID=LSTA.29757.1.p1.utr3p1;Parent=LSTA.29757.1.p1
LSTA.2976.1	transdecoder	gene	1	687	.	+	.	ID=GENE.LSTA.2976.1~~LSTA.2976.1.p1;Name=ORF%20type%3A3prime_partial%20len%3A182%20%28%2B%29%2Cscore%3D-5.49%2Clcl%7CNW_013193401.1_prot_XP_013078848.1_1788%7C74.432%7C2.45e-96%2CGlyco_transf_11%7CPF01531.16%7C1.2e-05
LSTA.2976.1	transdecoder	mRNA	1	687	.	+	.	ID=LSTA.2976.1.p1;Parent=GENE.LSTA.2976.1~~LSTA.2976.1.p1;Name=ORF%20type%3A3prime_partial%20len%3A182%20%28%2B%29%2Cscore%3D-5.49%2Clcl%7CNW_013193401.1_prot_XP_013078848.1_1788%7C74.432%7C2.45e-96%2CGlyco_transf_11%7CPF01531.16%7C1.2e-05
LSTA.2976.1	transdecoder	five_prime_UTR	1	143	.	+	.	ID=LSTA.2976.1.p1.utr5p1;Parent=LSTA.2976.1.p1
LSTA.2976.1	transdecoder	exon	1	687	.	+	.	ID=LSTA.2976.1.p1.exon1;Parent=LSTA.2976.1.p1
LSTA.2976.1	transdecoder	CDS	144	686	.	+	0	ID=cds.LSTA.2976.1.p1;Parent=LSTA.2976.1.p1
LSTA.2976.2	transdecoder	gene	1	707	.	+	.	ID=GENE.LSTA.2976.2~~LSTA.2976.2.p1;Name=ORF%20type%3A3prime_partial%20len%3A171%20%28%2B%29%2Cscore%3D-2.96%2Clcl%7CNW_013193401.1_prot_XP_013078848.1_1788%7C73.881%7C1.01e-67
LSTA.2976.2	transdecoder	mRNA	1	707	.	+	.	ID=LSTA.2976.2.p1;Parent=GENE.LSTA.2976.2~~LSTA.2976.2.p1;Name=ORF%20type%3A3prime_partial%20len%3A171%20%28%2B%29%2Cscore%3D-2.96%2Clcl%7CNW_013193401.1_prot_XP_013078848.1_1788%7C73.881%7C1.01e-67
LSTA.2976.2	transdecoder	five_prime_UTR	1	196	.	+	.	ID=LSTA.2976.2.p1.utr5p1;Parent=LSTA.2976.2.p1
LSTA.2976.2	transdecoder	exon	1	707	.	+	.	ID=LSTA.2976.2.p1.exon1;Parent=LSTA.2976.2.p1
LSTA.2976.2	transdecoder	CDS	197	706	.	+	0	ID=cds.LSTA.2976.2.p1;Parent=LSTA.2976.2.p1
LSTA.29763.1	transdecoder	gene	1	1417	.	+	.	ID=GENE.LSTA.29763.1~~LSTA.29763.1.p1;Name=ORF%20type%3A5prime_partial%20len%3A157%20%28%2B%29%2Cscore%3D57.57%2Clcl%7CNW_004797352.1_prot_XP_005094534.2_6247%7C80.488%7C3.65e-37
LSTA.29763.1	transdecoder	mRNA	1	1417	.	+	.	ID=LSTA.29763.1.p1;Parent=GENE.LSTA.29763.1~~LSTA.29763.1.p1;Name=ORF%20type%3A5prime_partial%20len%3A157%20%28%2B%29%2Cscore%3D57.57%2Clcl%7CNW_004797352.1_prot_XP_005094534.2_6247%7C80.488%7C3.65e-37
LSTA.29763.1	transdecoder	exon	1	1417	.	+	.	ID=LSTA.29763.1.p1.exon1;Parent=LSTA.29763.1.p1
LSTA.29763.1	transdecoder	CDS	3	473	.	+	0	ID=cds.LSTA.29763.1.p1;Parent=LSTA.29763.1.p1
LSTA.29763.1	transdecoder	three_prime_UTR	474	1417	.	+	.	ID=LSTA.29763.1.p1.utr3p1;Parent=LSTA.29763.1.p1
LSTA.29764.1	transdecoder	gene	1	671	.	+	.	ID=GENE.LSTA.29764.1~~LSTA.29764.1.p1;Name=ORF%20type%3Acomplete%20len%3A127%20%28%2B%29%2Cscore%3D33.90%2Clcl%7CNW_004798712.1_prot_XP_005112903.2_26705%7C69.841%7C5.02e-62%2CCOMM_domain%7CPF07258.14%7C4e-16%2CCOMMD1_N%7CPF17221.3%7C8.1e-15%2CCOMMD1_N%7CPF17221.3%7C3.8e%2B03%2CLysM%7CPF01476.20%7C34%2CLysM%7CPF01476.20%7C14
LSTA.29764.1	transdecoder	mRNA	1	671	.	+	.	ID=LSTA.29764.1.p1;Parent=GENE.LSTA.29764.1~~LSTA.29764.1.p1;Name=ORF%20type%3Acomplete%20len%3A127%20%28%2B%29%2Cscore%3D33.90%2Clcl%7CNW_004798712.1_prot_XP_005112903.2_26705%7C69.841%7C5.02e-62%2CCOMM_domain%7CPF07258.14%7C4e-16%2CCOMMD1_N%7CPF17221.3%7C8.1e-15%2CCOMMD1_N%7CPF17221.3%7C3.8e%2B03%2CLysM%7CPF01476.20%7C34%2CLysM%7CPF01476.20%7C14
LSTA.29764.1	transdecoder	five_prime_UTR	1	87	.	+	.	ID=LSTA.29764.1.p1.utr5p1;Parent=LSTA.29764.1.p1
LSTA.29764.1	transdecoder	exon	1	671	.	+	.	ID=LSTA.29764.1.p1.exon1;Parent=LSTA.29764.1.p1
LSTA.29764.1	transdecoder	CDS	88	468	.	+	0	ID=cds.LSTA.29764.1.p1;Parent=LSTA.29764.1.p1
LSTA.29764.1	transdecoder	three_prime_UTR	469	671	.	+	.	ID=LSTA.29764.1.p1.utr3p1;Parent=LSTA.29764.1.p1
LSTA.29768.1	transdecoder	gene	1	691	.	+	.	ID=GENE.LSTA.29768.1~~LSTA.29768.1.p1;Name=ORF%20type%3A5prime_partial%20len%3A204%20%28%2B%29%2Cscore%3D52.89%2Clcl%7CNW_004798213.1_prot_XP_005110826.1_24376%7C81.281%7C4.91e-122%2CRNase_PH_C%7CPF03725.15%7C1.4e-09%2CRNase_PH_C%7CPF03725.15%7C7.5e%2B03%2CRNase_PH%7CPF01138.21%7C1.9e-06%2CRNase_PH%7CPF01138.21%7C1.6e%2B03%2CDrsE_2%7CPF13686.6%7C0.12
LSTA.29768.1	transdecoder	mRNA	1	691	.	+	.	ID=LSTA.29768.1.p1;Parent=GENE.LSTA.29768.1~~LSTA.29768.1.p1;Name=ORF%20type%3A5prime_partial%20len%3A204%20%28%2B%29%2Cscore%3D52.89%2Clcl%7CNW_004798213.1_prot_XP_005110826.1_24376%7C81.281%7C4.91e-122%2CRNase_PH_C%7CPF03725.15%7C1.4e-09%2CRNase_PH_C%7CPF03725.15%7C7.5e%2B03%2CRNase_PH%7CPF01138.21%7C1.9e-06%2CRNase_PH%7CPF01138.21%7C1.6e%2B03%2CDrsE_2%7CPF13686.6%7C0.12
LSTA.29768.1	transdecoder	exon	1	691	.	+	.	ID=LSTA.29768.1.p1.exon1;Parent=LSTA.29768.1.p1
LSTA.29768.1	transdecoder	CDS	3	614	.	+	0	ID=cds.LSTA.29768.1.p1;Parent=LSTA.29768.1.p1
LSTA.29768.1	transdecoder	three_prime_UTR	615	691	.	+	.	ID=LSTA.29768.1.p1.utr3p1;Parent=LSTA.29768.1.p1
LSTA.2977.1	transdecoder	gene	1	584	.	+	.	ID=GENE.LSTA.2977.1~~LSTA.2977.1.p1;Name=ORF%20type%3Acomplete%20len%3A147%20%28%2B%29%2Cscore%3D35.89%2Clcl%7CNW_013193401.1_prot_XP_013078837.1_1787%7C92.466%7C1.36e-93%2CRibosomal_L7Ae%7CPF01248.26%7C3.5e-27
LSTA.2977.1	transdecoder	mRNA	1	584	.	+	.	ID=LSTA.2977.1.p1;Parent=GENE.LSTA.2977.1~~LSTA.2977.1.p1;Name=ORF%20type%3Acomplete%20len%3A147%20%28%2B%29%2Cscore%3D35.89%2Clcl%7CNW_013193401.1_prot_XP_013078837.1_1787%7C92.466%7C1.36e-93%2CRibosomal_L7Ae%7CPF01248.26%7C3.5e-27
LSTA.2977.1	transdecoder	five_prime_UTR	1	84	.	+	.	ID=LSTA.2977.1.p1.utr5p1;Parent=LSTA.2977.1.p1
LSTA.2977.1	transdecoder	exon	1	584	.	+	.	ID=LSTA.2977.1.p1.exon1;Parent=LSTA.2977.1.p1
LSTA.2977.1	transdecoder	CDS	85	525	.	+	0	ID=cds.LSTA.2977.1.p1;Parent=LSTA.2977.1.p1
LSTA.2977.1	transdecoder	three_prime_UTR	526	584	.	+	.	ID=LSTA.2977.1.p1.utr3p1;Parent=LSTA.2977.1.p1
LSTA.29770.1	transdecoder	gene	1	2025	.	+	.	ID=GENE.LSTA.29770.1~~LSTA.29770.1.p1;Name=ORF%20type%3A3prime_partial%20len%3A595%20%28%2B%29%2Cscore%3D125.99%2Clcl%7CNW_013312706.1_prot_XP_013079752.1_17043%7C98.316%7C0.0%2CClathrin_propel%7CPF01394.20%7C8.3e-07%2CClathrin_propel%7CPF01394.20%7C0.00063%2CClathrin_propel%7CPF01394.20%7C3.6e-08%2CClathrin_propel%7CPF01394.20%7C1.4e-06%2CClathrin_propel%7CPF01394.20%7C0.00015%2CClathrin_propel%7CPF01394.20%7C2.8e-08%2CClathrin_H_link%7CPF13838.6%7C1.6e-32%2CClathrin-link%7CPF09268.10%7C6e-11%2CClathrin-link%7CPF09268.10%7C3.9e%2B03%2CClathrin%7CPF00637.20%7C3.2e%2B02%2CClathrin%7CPF00637.20%7C1.3e-06%2CTPR_16%7CPF13432.6%7C93%2CTPR_16%7CPF13432.6%7C9.7
LSTA.29770.1	transdecoder	mRNA	1	2025	.	+	.	ID=LSTA.29770.1.p1;Parent=GENE.LSTA.29770.1~~LSTA.29770.1.p1;Name=ORF%20type%3A3prime_partial%20len%3A595%20%28%2B%29%2Cscore%3D125.99%2Clcl%7CNW_013312706.1_prot_XP_013079752.1_17043%7C98.316%7C0.0%2CClathrin_propel%7CPF01394.20%7C8.3e-07%2CClathrin_propel%7CPF01394.20%7C0.00063%2CClathrin_propel%7CPF01394.20%7C3.6e-08%2CClathrin_propel%7CPF01394.20%7C1.4e-06%2CClathrin_propel%7CPF01394.20%7C0.00015%2CClathrin_propel%7CPF01394.20%7C2.8e-08%2CClathrin_H_link%7CPF13838.6%7C1.6e-32%2CClathrin-link%7CPF09268.10%7C6e-11%2CClathrin-link%7CPF09268.10%7C3.9e%2B03%2CClathrin%7CPF00637.20%7C3.2e%2B02%2CClathrin%7CPF00637.20%7C1.3e-06%2CTPR_16%7CPF13432.6%7C93%2CTPR_16%7CPF13432.6%7C9.7
LSTA.29770.1	transdecoder	five_prime_UTR	1	241	.	+	.	ID=LSTA.29770.1.p1.utr5p1;Parent=LSTA.29770.1.p1
LSTA.29770.1	transdecoder	exon	1	2025	.	+	.	ID=LSTA.29770.1.p1.exon1;Parent=LSTA.29770.1.p1
LSTA.29770.1	transdecoder	CDS	242	2023	.	+	0	ID=cds.LSTA.29770.1.p1;Parent=LSTA.29770.1.p1
LSTA.29776.1	transdecoder	gene	1	947	.	+	.	ID=GENE.LSTA.29776.1~~LSTA.29776.1.p1;Name=ORF%20type%3Ainternal%20len%3A316%20%28%2B%29%2Cscore%3D89.66%2Clcl%7CNW_013257830.1_prot_XP_013075627.1_13404%7C90.159%7C0.0%2CHECT%7CPF00632.25%7C7.2e%2B02%2CHECT%7CPF00632.25%7C1.9e-32
LSTA.29776.1	transdecoder	mRNA	1	947	.	+	.	ID=LSTA.29776.1.p1;Parent=GENE.LSTA.29776.1~~LSTA.29776.1.p1;Name=ORF%20type%3Ainternal%20len%3A316%20%28%2B%29%2Cscore%3D89.66%2Clcl%7CNW_013257830.1_prot_XP_013075627.1_13404%7C90.159%7C0.0%2CHECT%7CPF00632.25%7C7.2e%2B02%2CHECT%7CPF00632.25%7C1.9e-32
LSTA.29776.1	transdecoder	exon	1	947	.	+	.	ID=LSTA.29776.1.p1.exon1;Parent=LSTA.29776.1.p1
LSTA.29776.1	transdecoder	CDS	3	947	.	+	0	ID=cds.LSTA.29776.1.p1;Parent=LSTA.29776.1.p1
LSTA.29777.1	transdecoder	gene	1	1716	.	+	.	ID=GENE.LSTA.29777.1~~LSTA.29777.1.p1;Name=ORF%20type%3Acomplete%20len%3A133%20%28%2B%29%2Cscore%3D19.45
LSTA.29777.1	transdecoder	mRNA	1	1716	.	+	.	ID=LSTA.29777.1.p1;Parent=GENE.LSTA.29777.1~~LSTA.29777.1.p1;Name=ORF%20type%3Acomplete%20len%3A133%20%28%2B%29%2Cscore%3D19.45
LSTA.29777.1	transdecoder	five_prime_UTR	1	1134	.	+	.	ID=LSTA.29777.1.p1.utr5p1;Parent=LSTA.29777.1.p1
LSTA.29777.1	transdecoder	exon	1	1716	.	+	.	ID=LSTA.29777.1.p1.exon1;Parent=LSTA.29777.1.p1
LSTA.29777.1	transdecoder	CDS	1135	1533	.	+	0	ID=cds.LSTA.29777.1.p1;Parent=LSTA.29777.1.p1
LSTA.29777.1	transdecoder	three_prime_UTR	1534	1716	.	+	.	ID=LSTA.29777.1.p1.utr3p1;Parent=LSTA.29777.1.p1
LSTA.29777.2	transdecoder	gene	1	1716	.	+	.	ID=GENE.LSTA.29777.2~~LSTA.29777.2.p1;Name=ORF%20type%3Acomplete%20len%3A133%20%28%2B%29%2Cscore%3D19.72%2CAmidase_2%7CPF01510.25%7C0.45%2CPPV_E2_N%7CPF00508.17%7C0.48%2CPPV_E2_N%7CPF00508.17%7C1.3e%2B02%2CDUF870%7CPF05912.11%7C1.9e%2B02%2CDUF870%7CPF05912.11%7C0.4
LSTA.29777.2	transdecoder	mRNA	1	1716	.	+	.	ID=LSTA.29777.2.p1;Parent=GENE.LSTA.29777.2~~LSTA.29777.2.p1;Name=ORF%20type%3Acomplete%20len%3A133%20%28%2B%29%2Cscore%3D19.72%2CAmidase_2%7CPF01510.25%7C0.45%2CPPV_E2_N%7CPF00508.17%7C0.48%2CPPV_E2_N%7CPF00508.17%7C1.3e%2B02%2CDUF870%7CPF05912.11%7C1.9e%2B02%2CDUF870%7CPF05912.11%7C0.4
LSTA.29777.2	transdecoder	five_prime_UTR	1	1134	.	+	.	ID=LSTA.29777.2.p1.utr5p1;Parent=LSTA.29777.2.p1
LSTA.29777.2	transdecoder	exon	1	1716	.	+	.	ID=LSTA.29777.2.p1.exon1;Parent=LSTA.29777.2.p1
LSTA.29777.2	transdecoder	CDS	1135	1533	.	+	0	ID=cds.LSTA.29777.2.p1;Parent=LSTA.29777.2.p1
LSTA.29777.2	transdecoder	three_prime_UTR	1534	1716	.	+	.	ID=LSTA.29777.2.p1.utr3p1;Parent=LSTA.29777.2.p1
LSTA.29777.3	transdecoder	gene	1	1652	.	+	.	ID=GENE.LSTA.29777.3~~LSTA.29777.3.p1;Name=ORF%20type%3Acomplete%20len%3A104%20%28%2B%29%2Cscore%3D14.12%2CPPV_E2_N%7CPF00508.17%7C0.22%2CPPV_E2_N%7CPF00508.17%7C2.3e%2B02
LSTA.29777.3	transdecoder	mRNA	1	1652	.	+	.	ID=LSTA.29777.3.p1;Parent=GENE.LSTA.29777.3~~LSTA.29777.3.p1;Name=ORF%20type%3Acomplete%20len%3A104%20%28%2B%29%2Cscore%3D14.12%2CPPV_E2_N%7CPF00508.17%7C0.22%2CPPV_E2_N%7CPF00508.17%7C2.3e%2B02
LSTA.29777.3	transdecoder	five_prime_UTR	1	1134	.	+	.	ID=LSTA.29777.3.p1.utr5p1;Parent=LSTA.29777.3.p1
LSTA.29777.3	transdecoder	exon	1	1652	.	+	.	ID=LSTA.29777.3.p1.exon1;Parent=LSTA.29777.3.p1
LSTA.29777.3	transdecoder	CDS	1135	1446	.	+	0	ID=cds.LSTA.29777.3.p1;Parent=LSTA.29777.3.p1
LSTA.29777.3	transdecoder	three_prime_UTR	1447	1652	.	+	.	ID=LSTA.29777.3.p1.utr3p1;Parent=LSTA.29777.3.p1
LSTA.29777.4	transdecoder	gene	1	1684	.	+	.	ID=GENE.LSTA.29777.4~~LSTA.29777.4.p1;Name=ORF%20type%3Acomplete%20len%3A127%20%28%2B%29%2Cscore%3D17.81%2CAmidase_2%7CPF01510.25%7C0.4%2CPPV_E2_N%7CPF00508.17%7C0.45%2CPPV_E2_N%7CPF00508.17%7C1.2e%2B02
LSTA.29777.4	transdecoder	mRNA	1	1684	.	+	.	ID=LSTA.29777.4.p1;Parent=GENE.LSTA.29777.4~~LSTA.29777.4.p1;Name=ORF%20type%3Acomplete%20len%3A127%20%28%2B%29%2Cscore%3D17.81%2CAmidase_2%7CPF01510.25%7C0.4%2CPPV_E2_N%7CPF00508.17%7C0.45%2CPPV_E2_N%7CPF00508.17%7C1.2e%2B02
LSTA.29777.4	transdecoder	five_prime_UTR	1	1134	.	+	.	ID=LSTA.29777.4.p1.utr5p1;Parent=LSTA.29777.4.p1
LSTA.29777.4	transdecoder	exon	1	1684	.	+	.	ID=LSTA.29777.4.p1.exon1;Parent=LSTA.29777.4.p1
LSTA.29777.4	transdecoder	CDS	1135	1515	.	+	0	ID=cds.LSTA.29777.4.p1;Parent=LSTA.29777.4.p1
LSTA.29777.4	transdecoder	three_prime_UTR	1516	1684	.	+	.	ID=LSTA.29777.4.p1.utr3p1;Parent=LSTA.29777.4.p1
LSTA.29777.5	transdecoder	gene	1	1577	.	+	.	ID=GENE.LSTA.29777.5~~LSTA.29777.5.p1;Name=ORF%20type%3Acomplete%20len%3A104%20%28%2B%29%2Cscore%3D11.18%2CAmidase_2%7CPF01510.25%7C0.037%2CPPV_E2_N%7CPF00508.17%7C0.27%2CPPV_E2_N%7CPF00508.17%7C96
LSTA.29777.5	transdecoder	mRNA	1	1577	.	+	.	ID=LSTA.29777.5.p1;Parent=GENE.LSTA.29777.5~~LSTA.29777.5.p1;Name=ORF%20type%3Acomplete%20len%3A104%20%28%2B%29%2Cscore%3D11.18%2CAmidase_2%7CPF01510.25%7C0.037%2CPPV_E2_N%7CPF00508.17%7C0.27%2CPPV_E2_N%7CPF00508.17%7C96
LSTA.29777.5	transdecoder	five_prime_UTR	1	1134	.	+	.	ID=LSTA.29777.5.p1.utr5p1;Parent=LSTA.29777.5.p1
LSTA.29777.5	transdecoder	exon	1	1577	.	+	.	ID=LSTA.29777.5.p1.exon1;Parent=LSTA.29777.5.p1
LSTA.29777.5	transdecoder	CDS	1135	1446	.	+	0	ID=cds.LSTA.29777.5.p1;Parent=LSTA.29777.5.p1
LSTA.29777.5	transdecoder	three_prime_UTR	1447	1577	.	+	.	ID=LSTA.29777.5.p1.utr3p1;Parent=LSTA.29777.5.p1
LSTA.29779.1	transdecoder	gene	1	5150	.	+	.	ID=GENE.LSTA.29779.1~~LSTA.29779.1.p1;Name=ORF%20type%3Acomplete%20len%3A121%20%28%2B%29%2Cscore%3D18.68
LSTA.29779.1	transdecoder	mRNA	1	5150	.	+	.	ID=LSTA.29779.1.p1;Parent=GENE.LSTA.29779.1~~LSTA.29779.1.p1;Name=ORF%20type%3Acomplete%20len%3A121%20%28%2B%29%2Cscore%3D18.68
LSTA.29779.1	transdecoder	five_prime_UTR	1	4524	.	+	.	ID=LSTA.29779.1.p1.utr5p1;Parent=LSTA.29779.1.p1
LSTA.29779.1	transdecoder	exon	1	5150	.	+	.	ID=LSTA.29779.1.p1.exon1;Parent=LSTA.29779.1.p1
LSTA.29779.1	transdecoder	CDS	4525	4887	.	+	0	ID=cds.LSTA.29779.1.p1;Parent=LSTA.29779.1.p1
LSTA.29779.1	transdecoder	three_prime_UTR	4888	5150	.	+	.	ID=LSTA.29779.1.p1.utr3p1;Parent=LSTA.29779.1.p1
LSTA.29780.1	transdecoder	gene	1	2795	.	+	.	ID=GENE.LSTA.29780.1~~LSTA.29780.1.p1;Name=ORF%20type%3Acomplete%20len%3A710%20%28%2B%29%2Cscore%3D169.38%2Clcl%7CNW_013194138.1_prot_XP_013069403.1_7870%7C50.759%7C0.0%2CMFS_1%7CPF07690.16%7C1.9e-21%2CMFS_1%7CPF07690.16%7C4.6e-06%2CMFS_1%7CPF07690.16%7C3.2e-10%2CMFS_4%7CPF06779.14%7C0.014%2CMFS_4%7CPF06779.14%7C5.1e-06%2CATG22%7CPF11700.8%7C6e%2B03%2CATG22%7CPF11700.8%7C0.0021
LSTA.29780.1	transdecoder	mRNA	1	2795	.	+	.	ID=LSTA.29780.1.p1;Parent=GENE.LSTA.29780.1~~LSTA.29780.1.p1;Name=ORF%20type%3Acomplete%20len%3A710%20%28%2B%29%2Cscore%3D169.38%2Clcl%7CNW_013194138.1_prot_XP_013069403.1_7870%7C50.759%7C0.0%2CMFS_1%7CPF07690.16%7C1.9e-21%2CMFS_1%7CPF07690.16%7C4.6e-06%2CMFS_1%7CPF07690.16%7C3.2e-10%2CMFS_4%7CPF06779.14%7C0.014%2CMFS_4%7CPF06779.14%7C5.1e-06%2CATG22%7CPF11700.8%7C6e%2B03%2CATG22%7CPF11700.8%7C0.0021
LSTA.29780.1	transdecoder	five_prime_UTR	1	274	.	+	.	ID=LSTA.29780.1.p1.utr5p1;Parent=LSTA.29780.1.p1
LSTA.29780.1	transdecoder	exon	1	2795	.	+	.	ID=LSTA.29780.1.p1.exon1;Parent=LSTA.29780.1.p1
LSTA.29780.1	transdecoder	CDS	275	2404	.	+	0	ID=cds.LSTA.29780.1.p1;Parent=LSTA.29780.1.p1
LSTA.29780.1	transdecoder	three_prime_UTR	2405	2795	.	+	.	ID=LSTA.29780.1.p1.utr3p1;Parent=LSTA.29780.1.p1
LSTA.29781.1	transdecoder	gene	1	673	.	+	.	ID=GENE.LSTA.29781.1~~LSTA.29781.1.p1;Name=ORF%20type%3A5prime_partial%20len%3A175%20%28%2B%29%2Cscore%3D15.85%2Clcl%7CNW_013489613.1_prot_XP_013096889.1_32247%7C64.740%7C1.36e-69%2CF-box-like%7CPF12937.7%7C0.00042%2CElongin_A%7CPF06881.11%7C0.0085
LSTA.29781.1	transdecoder	mRNA	1	673	.	+	.	ID=LSTA.29781.1.p1;Parent=GENE.LSTA.29781.1~~LSTA.29781.1.p1;Name=ORF%20type%3A5prime_partial%20len%3A175%20%28%2B%29%2Cscore%3D15.85%2Clcl%7CNW_013489613.1_prot_XP_013096889.1_32247%7C64.740%7C1.36e-69%2CF-box-like%7CPF12937.7%7C0.00042%2CElongin_A%7CPF06881.11%7C0.0085
LSTA.29781.1	transdecoder	exon	1	673	.	+	.	ID=LSTA.29781.1.p1.exon1;Parent=LSTA.29781.1.p1
LSTA.29781.1	transdecoder	CDS	3	527	.	+	0	ID=cds.LSTA.29781.1.p1;Parent=LSTA.29781.1.p1
LSTA.29781.1	transdecoder	three_prime_UTR	528	673	.	+	.	ID=LSTA.29781.1.p1.utr3p1;Parent=LSTA.29781.1.p1
LSTA.29782.1	transdecoder	gene	1	1146	.	+	.	ID=GENE.LSTA.29782.1~~LSTA.29782.1.p1;Name=ORF%20type%3A5prime_partial%20len%3A253%20%28%2B%29%2Cscore%3D37.22%2Clcl%7CNW_004797464.1_prot_XP_005098883.1_11138%7C88.934%7C8.35e-167%2CThiF%7CPF00899.21%7C4.9e-55%2CShikimate_DH%7CPF01488.20%7C0.011%2CPyr_redox%7CPF00070.27%7C0.068%2CUDPG_MGDP_dh_N%7CPF03721.14%7C0.3
LSTA.29782.1	transdecoder	mRNA	1	1146	.	+	.	ID=LSTA.29782.1.p1;Parent=GENE.LSTA.29782.1~~LSTA.29782.1.p1;Name=ORF%20type%3A5prime_partial%20len%3A253%20%28%2B%29%2Cscore%3D37.22%2Clcl%7CNW_004797464.1_prot_XP_005098883.1_11138%7C88.934%7C8.35e-167%2CThiF%7CPF00899.21%7C4.9e-55%2CShikimate_DH%7CPF01488.20%7C0.011%2CPyr_redox%7CPF00070.27%7C0.068%2CUDPG_MGDP_dh_N%7CPF03721.14%7C0.3
LSTA.29782.1	transdecoder	exon	1	1146	.	+	.	ID=LSTA.29782.1.p1.exon1;Parent=LSTA.29782.1.p1
LSTA.29782.1	transdecoder	CDS	3	761	.	+	0	ID=cds.LSTA.29782.1.p1;Parent=LSTA.29782.1.p1
LSTA.29782.1	transdecoder	three_prime_UTR	762	1146	.	+	.	ID=LSTA.29782.1.p1.utr3p1;Parent=LSTA.29782.1.p1
LSTA.29782.2	transdecoder	gene	1	966	.	+	.	ID=GENE.LSTA.29782.2~~LSTA.29782.2.p1;Name=ORF%20type%3A5prime_partial%20len%3A267%20%28%2B%29%2Cscore%3D46.21%2Clcl%7CNW_004797464.1_prot_XP_005098883.1_11138%7C90.000%7C3.05e-179%2CThiF%7CPF00899.21%7C7.7e-59%2CShikimate_DH%7CPF01488.20%7C0.012%2CPyr_redox%7CPF00070.27%7C0.073%2CUDPG_MGDP_dh_N%7CPF03721.14%7C0.33
LSTA.29782.2	transdecoder	mRNA	1	966	.	+	.	ID=LSTA.29782.2.p1;Parent=GENE.LSTA.29782.2~~LSTA.29782.2.p1;Name=ORF%20type%3A5prime_partial%20len%3A267%20%28%2B%29%2Cscore%3D46.21%2Clcl%7CNW_004797464.1_prot_XP_005098883.1_11138%7C90.000%7C3.05e-179%2CThiF%7CPF00899.21%7C7.7e-59%2CShikimate_DH%7CPF01488.20%7C0.012%2CPyr_redox%7CPF00070.27%7C0.073%2CUDPG_MGDP_dh_N%7CPF03721.14%7C0.33
LSTA.29782.2	transdecoder	exon	1	966	.	+	.	ID=LSTA.29782.2.p1.exon1;Parent=LSTA.29782.2.p1
LSTA.29782.2	transdecoder	CDS	3	803	.	+	0	ID=cds.LSTA.29782.2.p1;Parent=LSTA.29782.2.p1
LSTA.29782.2	transdecoder	three_prime_UTR	804	966	.	+	.	ID=LSTA.29782.2.p1.utr3p1;Parent=LSTA.29782.2.p1
LSTA.29783.1	transdecoder	gene	1	917	.	-	.	ID=GENE.LSTA.29783.1~~LSTA.29783.1.p1;Name=ORF%20type%3Acomplete%20len%3A142%20%28-%29%2Cscore%3D22.37%2Clcl%7CNW_018408692.1_prot_XP_021371473.1_27843%7C24.742%7C1.91e-12%2Clcl%7CNW_018408692.1_prot_XP_021371473.1_27843%7C24.742%7C2.99e-12%2Clcl%7CNW_018408692.1_prot_XP_021371473.1_27843%7C25.806%7C5.44e-12%2Clcl%7CNW_018408692.1_prot_XP_021371473.1_27843%7C24.742%7C8.10e-12%2Clcl%7CNW_018408692.1_prot_XP_021371473.1_27843%7C23.810%7C3.32e-11%2Clcl%7CNW_018408692.1_prot_XP_021371473.1_27843%7C23.810%7C4.61e-11%2Clcl%7CNW_018408692.1_prot_XP_021371473.1_27843%7C23.711%7C7.12e-11
LSTA.29783.1	transdecoder	mRNA	1	917	.	-	.	ID=LSTA.29783.1.p1;Parent=GENE.LSTA.29783.1~~LSTA.29783.1.p1;Name=ORF%20type%3Acomplete%20len%3A142%20%28-%29%2Cscore%3D22.37%2Clcl%7CNW_018408692.1_prot_XP_021371473.1_27843%7C24.742%7C1.91e-12%2Clcl%7CNW_018408692.1_prot_XP_021371473.1_27843%7C24.742%7C2.99e-12%2Clcl%7CNW_018408692.1_prot_XP_021371473.1_27843%7C25.806%7C5.44e-12%2Clcl%7CNW_018408692.1_prot_XP_021371473.1_27843%7C24.742%7C8.10e-12%2Clcl%7CNW_018408692.1_prot_XP_021371473.1_27843%7C23.810%7C3.32e-11%2Clcl%7CNW_018408692.1_prot_XP_021371473.1_27843%7C23.810%7C4.61e-11%2Clcl%7CNW_018408692.1_prot_XP_021371473.1_27843%7C23.711%7C7.12e-11
LSTA.29783.1	transdecoder	five_prime_UTR	666	917	.	-	.	ID=LSTA.29783.1.p1.utr5p1;Parent=LSTA.29783.1.p1
LSTA.29783.1	transdecoder	exon	1	917	.	-	.	ID=LSTA.29783.1.p1.exon1;Parent=LSTA.29783.1.p1
LSTA.29783.1	transdecoder	CDS	240	665	.	-	0	ID=cds.LSTA.29783.1.p1;Parent=LSTA.29783.1.p1
LSTA.29783.1	transdecoder	three_prime_UTR	1	239	.	-	.	ID=LSTA.29783.1.p1.utr3p1;Parent=LSTA.29783.1.p1
LSTA.29784.1	transdecoder	gene	1	819	.	+	.	ID=GENE.LSTA.29784.1~~LSTA.29784.1.p1;Name=ORF%20type%3Ainternal%20len%3A274%20%28%2B%29%2Cscore%3D55.68%2Clcl%7CNW_013193481.1_prot_XP_013084766.1_2372%7C43.866%7C1.79e-62%2CDUF4502%7CPF14950.6%7C2.8e-07
LSTA.29784.1	transdecoder	mRNA	1	819	.	+	.	ID=LSTA.29784.1.p1;Parent=GENE.LSTA.29784.1~~LSTA.29784.1.p1;Name=ORF%20type%3Ainternal%20len%3A274%20%28%2B%29%2Cscore%3D55.68%2Clcl%7CNW_013193481.1_prot_XP_013084766.1_2372%7C43.866%7C1.79e-62%2CDUF4502%7CPF14950.6%7C2.8e-07
LSTA.29784.1	transdecoder	exon	1	819	.	+	.	ID=LSTA.29784.1.p1.exon1;Parent=LSTA.29784.1.p1
LSTA.29784.1	transdecoder	CDS	1	819	.	+	0	ID=cds.LSTA.29784.1.p1;Parent=LSTA.29784.1.p1
# refined start codon: 2 -> 56 (score: 2.362)
LSTA.29786.1	transdecoder	gene	1	1138	.	+	.	ID=GENE.LSTA.29786.1~~LSTA.29786.1.p1;Name=ORF%20type%3Acomplete%20len%3A287%20%28%2B%29%2Cscore%3D76.97%2Clcl%7CNW_013193481.1_prot_XP_013084766.1_2372%7C39.344%7C1.74e-44%2CDUF4503%7CPF14951.6%7C1.2e-31%2CHerpes_UL49_1%7CPF03117.14%7C4.9e%2B02%2CHerpes_UL49_1%7CPF03117.14%7C0.017%2CRep_fac-A_C%7CPF08646.10%7C5.1e%2B03%2CRep_fac-A_C%7CPF08646.10%7C0.092%2CTF_Zn_Ribbon%7CPF08271.12%7C1%2CTF_Zn_Ribbon%7CPF08271.12%7C6.2e%2B02%2Czf-met%7CPF12874.7%7C0.57%2Czf-met%7CPF12874.7%7C1.3e%2B03%2CElf1%7CPF05129.13%7C8.2e%2B03%2CElf1%7CPF05129.13%7C3.1e%2B03%2CElf1%7CPF05129.13%7C0.88%2CElf1%7CPF05129.13%7C4.7e%2B02%2Czf-RRN7%7CPF11781.8%7C0.38%2Czf-RRN7%7CPF11781.8%7C4.4e%2B03
LSTA.29786.1	transdecoder	mRNA	1	1138	.	+	.	ID=LSTA.29786.1.p1;Parent=GENE.LSTA.29786.1~~LSTA.29786.1.p1;Name=ORF%20type%3Acomplete%20len%3A287%20%28%2B%29%2Cscore%3D76.97%2Clcl%7CNW_013193481.1_prot_XP_013084766.1_2372%7C39.344%7C1.74e-44%2CDUF4503%7CPF14951.6%7C1.2e-31%2CHerpes_UL49_1%7CPF03117.14%7C4.9e%2B02%2CHerpes_UL49_1%7CPF03117.14%7C0.017%2CRep_fac-A_C%7CPF08646.10%7C5.1e%2B03%2CRep_fac-A_C%7CPF08646.10%7C0.092%2CTF_Zn_Ribbon%7CPF08271.12%7C1%2CTF_Zn_Ribbon%7CPF08271.12%7C6.2e%2B02%2Czf-met%7CPF12874.7%7C0.57%2Czf-met%7CPF12874.7%7C1.3e%2B03%2CElf1%7CPF05129.13%7C8.2e%2B03%2CElf1%7CPF05129.13%7C3.1e%2B03%2CElf1%7CPF05129.13%7C0.88%2CElf1%7CPF05129.13%7C4.7e%2B02%2Czf-RRN7%7CPF11781.8%7C0.38%2Czf-RRN7%7CPF11781.8%7C4.4e%2B03
LSTA.29786.1	transdecoder	five_prime_UTR	1	55	.	+	.	ID=LSTA.29786.1.p1.utr5p1;Parent=LSTA.29786.1.p1
LSTA.29786.1	transdecoder	exon	1	1138	.	+	.	ID=LSTA.29786.1.p1.exon1;Parent=LSTA.29786.1.p1
LSTA.29786.1	transdecoder	CDS	56	862	.	+	0	ID=cds.LSTA.29786.1.p1;Parent=LSTA.29786.1.p1
LSTA.29786.1	transdecoder	three_prime_UTR	863	1138	.	+	.	ID=LSTA.29786.1.p1.utr3p1;Parent=LSTA.29786.1.p1
LSTA.29793.1	transdecoder	gene	1	2254	.	+	.	ID=GENE.LSTA.29793.1~~LSTA.29793.1.p1;Name=ORF%20type%3Acomplete%20len%3A157%20%28%2B%29%2Cscore%3D22.67%2Clcl%7CNW_013273732.1_prot_XP_013076918.1_14541%7C55.414%7C6.96e-58
LSTA.29793.1	transdecoder	mRNA	1	2254	.	+	.	ID=LSTA.29793.1.p1;Parent=GENE.LSTA.29793.1~~LSTA.29793.1.p1;Name=ORF%20type%3Acomplete%20len%3A157%20%28%2B%29%2Cscore%3D22.67%2Clcl%7CNW_013273732.1_prot_XP_013076918.1_14541%7C55.414%7C6.96e-58
LSTA.29793.1	transdecoder	five_prime_UTR	1	264	.	+	.	ID=LSTA.29793.1.p1.utr5p1;Parent=LSTA.29793.1.p1
LSTA.29793.1	transdecoder	exon	1	2254	.	+	.	ID=LSTA.29793.1.p1.exon1;Parent=LSTA.29793.1.p1
LSTA.29793.1	transdecoder	CDS	265	735	.	+	0	ID=cds.LSTA.29793.1.p1;Parent=LSTA.29793.1.p1
LSTA.29793.1	transdecoder	three_prime_UTR	736	2254	.	+	.	ID=LSTA.29793.1.p1.utr3p1;Parent=LSTA.29793.1.p1
LSTA.29797.1	transdecoder	gene	1	514	.	+	.	ID=GENE.LSTA.29797.1~~LSTA.29797.1.p1;Name=ORF%20type%3Ainternal%20len%3A171%20%28%2B%29%2Cscore%3D48.23%2Clcl%7CNW_013517788.1_prot_XP_013064392.1_35959%7C52.410%7C1.02e-57%2CAmino_oxidase%7CPF01593.24%7C1.4e-11%2CNAD_binding_8%7CPF13450.6%7C9.8e-11%2CHI0933_like%7CPF03486.14%7C0.00015%2CFAD_binding_2%7CPF00890.24%7C0.00029%2CPyr_redox_2%7CPF07992.14%7C0.00068%2CFAD_oxidored%7CPF12831.7%7C0.0014%2CThi4%7CPF01946.17%7C0.014%2CPyr_redox%7CPF00070.27%7C0.013%2CGIDA%7CPF01134.22%7C0.076%2CDAO%7CPF01266.24%7C0.12
LSTA.29797.1	transdecoder	mRNA	1	514	.	+	.	ID=LSTA.29797.1.p1;Parent=GENE.LSTA.29797.1~~LSTA.29797.1.p1;Name=ORF%20type%3Ainternal%20len%3A171%20%28%2B%29%2Cscore%3D48.23%2Clcl%7CNW_013517788.1_prot_XP_013064392.1_35959%7C52.410%7C1.02e-57%2CAmino_oxidase%7CPF01593.24%7C1.4e-11%2CNAD_binding_8%7CPF13450.6%7C9.8e-11%2CHI0933_like%7CPF03486.14%7C0.00015%2CFAD_binding_2%7CPF00890.24%7C0.00029%2CPyr_redox_2%7CPF07992.14%7C0.00068%2CFAD_oxidored%7CPF12831.7%7C0.0014%2CThi4%7CPF01946.17%7C0.014%2CPyr_redox%7CPF00070.27%7C0.013%2CGIDA%7CPF01134.22%7C0.076%2CDAO%7CPF01266.24%7C0.12
LSTA.29797.1	transdecoder	exon	1	514	.	+	.	ID=LSTA.29797.1.p1.exon1;Parent=LSTA.29797.1.p1
LSTA.29797.1	transdecoder	CDS	3	512	.	+	0	ID=cds.LSTA.29797.1.p1;Parent=LSTA.29797.1.p1
LSTA.29800.1	transdecoder	gene	1	476	.	+	.	ID=GENE.LSTA.29800.1~~LSTA.29800.1.p1;Name=ORF%20type%3Ainternal%20len%3A159%20%28%2B%29%2Cscore%3D12.92%2Clcl%7CNW_013415132.1_prot_XP_013085205.1_21900%7C60.902%7C4.50e-49%2CFG-GAP%7CPF01839.23%7C0.00012
LSTA.29800.1	transdecoder	mRNA	1	476	.	+	.	ID=LSTA.29800.1.p1;Parent=GENE.LSTA.29800.1~~LSTA.29800.1.p1;Name=ORF%20type%3Ainternal%20len%3A159%20%28%2B%29%2Cscore%3D12.92%2Clcl%7CNW_013415132.1_prot_XP_013085205.1_21900%7C60.902%7C4.50e-49%2CFG-GAP%7CPF01839.23%7C0.00012
LSTA.29800.1	transdecoder	exon	1	476	.	+	.	ID=LSTA.29800.1.p1.exon1;Parent=LSTA.29800.1.p1
LSTA.29800.1	transdecoder	CDS	3	476	.	+	0	ID=cds.LSTA.29800.1.p1;Parent=LSTA.29800.1.p1
LSTA.29808.3	transdecoder	gene	1	2438	.	+	.	ID=GENE.LSTA.29808.3~~LSTA.29808.3.p1;Name=ORF%20type%3Acomplete%20len%3A242%20%28%2B%29%2Cscore%3D57.71%2Clcl%7CNW_013500321.1_prot_XP_013062011.1_33847%7C69.565%7C4.53e-120%2CFSH1%7CPF03959.13%7C1.5e-56%2CAbhydrolase_2%7CPF02230.16%7C0.0012%2CAbhydrolase_1%7CPF00561.20%7C2.7%2CAbhydrolase_1%7CPF00561.20%7C0.46%2CHydrolase_4%7CPF12146.8%7C1.7e%2B02%2CHydrolase_4%7CPF12146.8%7C1.4
LSTA.29808.3	transdecoder	mRNA	1	2438	.	+	.	ID=LSTA.29808.3.p1;Parent=GENE.LSTA.29808.3~~LSTA.29808.3.p1;Name=ORF%20type%3Acomplete%20len%3A242%20%28%2B%29%2Cscore%3D57.71%2Clcl%7CNW_013500321.1_prot_XP_013062011.1_33847%7C69.565%7C4.53e-120%2CFSH1%7CPF03959.13%7C1.5e-56%2CAbhydrolase_2%7CPF02230.16%7C0.0012%2CAbhydrolase_1%7CPF00561.20%7C2.7%2CAbhydrolase_1%7CPF00561.20%7C0.46%2CHydrolase_4%7CPF12146.8%7C1.7e%2B02%2CHydrolase_4%7CPF12146.8%7C1.4
LSTA.29808.3	transdecoder	five_prime_UTR	1	47	.	+	.	ID=LSTA.29808.3.p1.utr5p1;Parent=LSTA.29808.3.p1
LSTA.29808.3	transdecoder	exon	1	2438	.	+	.	ID=LSTA.29808.3.p1.exon1;Parent=LSTA.29808.3.p1
LSTA.29808.3	transdecoder	CDS	48	773	.	+	0	ID=cds.LSTA.29808.3.p1;Parent=LSTA.29808.3.p1
LSTA.29808.3	transdecoder	three_prime_UTR	774	2438	.	+	.	ID=LSTA.29808.3.p1.utr3p1;Parent=LSTA.29808.3.p1
LSTA.2981.1	transdecoder	gene	1	5335	.	+	.	ID=GENE.LSTA.2981.1~~LSTA.2981.1.p4;Name=ORF%20type%3Acomplete%20len%3A109%20%28%2B%29%2Cscore%3D-0.73%2CPentapeptide_2%7CPF01469.18%7C0.02%2CDUF3965%7CPF13112.6%7C0.054%2CGETHR%7CPF05671.11%7C0.13
LSTA.2981.1	transdecoder	mRNA	1	5335	.	+	.	ID=LSTA.2981.1.p4;Parent=GENE.LSTA.2981.1~~LSTA.2981.1.p4;Name=ORF%20type%3Acomplete%20len%3A109%20%28%2B%29%2Cscore%3D-0.73%2CPentapeptide_2%7CPF01469.18%7C0.02%2CDUF3965%7CPF13112.6%7C0.054%2CGETHR%7CPF05671.11%7C0.13
LSTA.2981.1	transdecoder	five_prime_UTR	1	4367	.	+	.	ID=LSTA.2981.1.p4.utr5p1;Parent=LSTA.2981.1.p4
LSTA.2981.1	transdecoder	exon	1	5335	.	+	.	ID=LSTA.2981.1.p4.exon1;Parent=LSTA.2981.1.p4
LSTA.2981.1	transdecoder	CDS	4368	4694	.	+	0	ID=cds.LSTA.2981.1.p4;Parent=LSTA.2981.1.p4
LSTA.2981.1	transdecoder	three_prime_UTR	4695	5335	.	+	.	ID=LSTA.2981.1.p4.utr3p1;Parent=LSTA.2981.1.p4
# refined start codon: 3 -> 87 (score: 2.524)
LSTA.2981.1	transdecoder	gene	1	5335	.	+	.	ID=GENE.LSTA.2981.1~~LSTA.2981.1.p1;Name=ORF%20type%3Acomplete%20len%3A1077%20%28%2B%29%2Cscore%3D322.60%2Clcl%7CNW_013194181.1_prot_XP_013069754.1_8183%7C82.453%7C0.0%2Clcl%7CNW_013194181.1_prot_XP_013069754.1_8183%7C36.017%7C3.47e-29%2Clcl%7CNW_013194181.1_prot_XP_013069754.1_8183%7C29.861%7C6.57e-08%2CAnk_2%7CPF12796.7%7C1e-13%2CAnk_2%7CPF12796.7%7C2.2e-17%2CAnk_2%7CPF12796.7%7C5.4e-10%2CAnk_2%7CPF12796.7%7C1.5e-15%2CAnk_4%7CPF13637.6%7C1.3e-07%2CAnk_4%7CPF13637.6%7C5.1e-07%2CAnk_4%7CPF13637.6%7C1.1e-07%2CAnk_4%7CPF13637.6%7C0.00033%2CAnk_4%7CPF13637.6%7C2.4e-11%2CAnk_4%7CPF13637.6%7C3.1%2CAnk_4%7CPF13637.6%7C1.7e-08%2CAnk_4%7CPF13637.6%7C99%2CAnk_5%7CPF13857.6%7C1.2e-09%2CAnk_5%7CPF13857.6%7C0.0057%2CAnk_5%7CPF13857.6%7C0.0042%2CAnk_5%7CPF13857.6%7C3.8e-09%2CAnk_5%7CPF13857.6%7C3.9e-05%2CAnk_5%7CPF13857.6%7C2.1e-07%2CAnk_5%7CPF13857.6%7C0.00078%2CAnk_3%7CPF13606.6%7C8.3e%2B02%2CAnk_3%7CPF13606.6%7C0.001%2CAnk_3%7CPF13606.6%7C0.054%2CAnk_3%7CPF13606.6%7C0.055%2CAnk_3%7CPF13606.6%7C0.46%2CAnk_3%7CPF13606.6%7C0.00068%2CAnk_3%7CPF13606.6%7C0.61%2CAnk_3%7CPF13606.6%7C0.029%2CAnk_3%7CPF13606.6%7C2.5e-05%2CAnk%7CPF00023.30%7C0.001%2CAnk%7CPF00023.30%7C2.5%2CAnk%7CPF00023.30%7C0.21%2CAnk%7CPF00023.30%7C0.00048%2CAnk%7CPF00023.30%7C6.3e-05%2CAnk%7CPF00023.30%7C0.086%2CAnk%7CPF00023.30%7C0.78%2CAnk%7CPF00023.30%7C3.2e-06%2CDeath%7CPF00531.22%7C3.3e-13%2CRoc%7CPF08477.13%7C11%2CRoc%7CPF08477.13%7C0.04%2CVASt%7CPF16016.5%7C0.12
LSTA.2981.1	transdecoder	mRNA	1	5335	.	+	.	ID=LSTA.2981.1.p1;Parent=GENE.LSTA.2981.1~~LSTA.2981.1.p1;Name=ORF%20type%3Acomplete%20len%3A1077%20%28%2B%29%2Cscore%3D322.60%2Clcl%7CNW_013194181.1_prot_XP_013069754.1_8183%7C82.453%7C0.0%2Clcl%7CNW_013194181.1_prot_XP_013069754.1_8183%7C36.017%7C3.47e-29%2Clcl%7CNW_013194181.1_prot_XP_013069754.1_8183%7C29.861%7C6.57e-08%2CAnk_2%7CPF12796.7%7C1e-13%2CAnk_2%7CPF12796.7%7C2.2e-17%2CAnk_2%7CPF12796.7%7C5.4e-10%2CAnk_2%7CPF12796.7%7C1.5e-15%2CAnk_4%7CPF13637.6%7C1.3e-07%2CAnk_4%7CPF13637.6%7C5.1e-07%2CAnk_4%7CPF13637.6%7C1.1e-07%2CAnk_4%7CPF13637.6%7C0.00033%2CAnk_4%7CPF13637.6%7C2.4e-11%2CAnk_4%7CPF13637.6%7C3.1%2CAnk_4%7CPF13637.6%7C1.7e-08%2CAnk_4%7CPF13637.6%7C99%2CAnk_5%7CPF13857.6%7C1.2e-09%2CAnk_5%7CPF13857.6%7C0.0057%2CAnk_5%7CPF13857.6%7C0.0042%2CAnk_5%7CPF13857.6%7C3.8e-09%2CAnk_5%7CPF13857.6%7C3.9e-05%2CAnk_5%7CPF13857.6%7C2.1e-07%2CAnk_5%7CPF13857.6%7C0.00078%2CAnk_3%7CPF13606.6%7C8.3e%2B02%2CAnk_3%7CPF13606.6%7C0.001%2CAnk_3%7CPF13606.6%7C0.054%2CAnk_3%7CPF13606.6%7C0.055%2CAnk_3%7CPF13606.6%7C0.46%2CAnk_3%7CPF13606.6%7C0.00068%2CAnk_3%7CPF13606.6%7C0.61%2CAnk_3%7CPF13606.6%7C0.029%2CAnk_3%7CPF13606.6%7C2.5e-05%2CAnk%7CPF00023.30%7C0.001%2CAnk%7CPF00023.30%7C2.5%2CAnk%7CPF00023.30%7C0.21%2CAnk%7CPF00023.30%7C0.00048%2CAnk%7CPF00023.30%7C6.3e-05%2CAnk%7CPF00023.30%7C0.086%2CAnk%7CPF00023.30%7C0.78%2CAnk%7CPF00023.30%7C3.2e-06%2CDeath%7CPF00531.22%7C3.3e-13%2CRoc%7CPF08477.13%7C11%2CRoc%7CPF08477.13%7C0.04%2CVASt%7CPF16016.5%7C0.12
LSTA.2981.1	transdecoder	five_prime_UTR	1	86	.	+	.	ID=LSTA.2981.1.p1.utr5p1;Parent=LSTA.2981.1.p1
LSTA.2981.1	transdecoder	exon	1	5335	.	+	.	ID=LSTA.2981.1.p1.exon1;Parent=LSTA.2981.1.p1
LSTA.2981.1	transdecoder	CDS	87	3233	.	+	0	ID=cds.LSTA.2981.1.p1;Parent=LSTA.2981.1.p1
LSTA.2981.1	transdecoder	three_prime_UTR	3234	5335	.	+	.	ID=LSTA.2981.1.p1.utr3p1;Parent=LSTA.2981.1.p1
LSTA.29810.1	transdecoder	gene	1	1634	.	-	.	ID=GENE.LSTA.29810.1~~LSTA.29810.1.p1;Name=ORF%20type%3Acomplete%20len%3A242%20%28-%29%2Cscore%3D57.71%2Clcl%7CNW_013500321.1_prot_XP_013062011.1_33847%7C69.565%7C4.53e-120%2CFSH1%7CPF03959.13%7C1.5e-56%2CAbhydrolase_2%7CPF02230.16%7C0.0012%2CAbhydrolase_1%7CPF00561.20%7C2.7%2CAbhydrolase_1%7CPF00561.20%7C0.46%2CHydrolase_4%7CPF12146.8%7C1.7e%2B02%2CHydrolase_4%7CPF12146.8%7C1.4
LSTA.29810.1	transdecoder	mRNA	1	1634	.	-	.	ID=LSTA.29810.1.p1;Parent=GENE.LSTA.29810.1~~LSTA.29810.1.p1;Name=ORF%20type%3Acomplete%20len%3A242%20%28-%29%2Cscore%3D57.71%2Clcl%7CNW_013500321.1_prot_XP_013062011.1_33847%7C69.565%7C4.53e-120%2CFSH1%7CPF03959.13%7C1.5e-56%2CAbhydrolase_2%7CPF02230.16%7C0.0012%2CAbhydrolase_1%7CPF00561.20%7C2.7%2CAbhydrolase_1%7CPF00561.20%7C0.46%2CHydrolase_4%7CPF12146.8%7C1.7e%2B02%2CHydrolase_4%7CPF12146.8%7C1.4
LSTA.29810.1	transdecoder	five_prime_UTR	1588	1634	.	-	.	ID=LSTA.29810.1.p1.utr5p1;Parent=LSTA.29810.1.p1
LSTA.29810.1	transdecoder	exon	1	1634	.	-	.	ID=LSTA.29810.1.p1.exon1;Parent=LSTA.29810.1.p1
LSTA.29810.1	transdecoder	CDS	862	1587	.	-	0	ID=cds.LSTA.29810.1.p1;Parent=LSTA.29810.1.p1
LSTA.29810.1	transdecoder	three_prime_UTR	1	861	.	-	.	ID=LSTA.29810.1.p1.utr3p1;Parent=LSTA.29810.1.p1
# refined start codon: 2 -> 188 (score: 3.773)
LSTA.29811.1	transdecoder	gene	1	7176	.	+	.	ID=GENE.LSTA.29811.1~~LSTA.29811.1.p1;Name=ORF%20type%3Acomplete%20len%3A1527%20%28%2B%29%2Cscore%3D536.30%2Clcl%7CNW_013360028.1_prot_XP_013081941.1_18990%7C59.432%7C0.0%2CPAS_11%7CPF14598.6%7C0.065%2CPAS_11%7CPF14598.6%7C2e-19%2CPAS_11%7CPF14598.6%7C1.8e%2B04%2CPAS_3%7CPF08447.12%7C0.044%2CPAS_3%7CPF08447.12%7C3.2e-11%2CPAS_3%7CPF08447.12%7C1.4e%2B04%2CPAS%7CPF00989.25%7C7.6e-07%2CPAS%7CPF00989.25%7C0.00017%2CPAS_9%7CPF13426.7%7C0.0044%2CPAS_9%7CPF13426.7%7C0.0082%2CPAS_4%7CPF08448.10%7C0.21%2CPAS_4%7CPF08448.10%7C1.8e%2B02%2CDUF3584%7CPF12128.8%7C0.25%2CCortex-I_coil%7CPF09304.10%7C58%2CCortex-I_coil%7CPF09304.10%7C4.2
LSTA.29811.1	transdecoder	mRNA	1	7176	.	+	.	ID=LSTA.29811.1.p1;Parent=GENE.LSTA.29811.1~~LSTA.29811.1.p1;Name=ORF%20type%3Acomplete%20len%3A1527%20%28%2B%29%2Cscore%3D536.30%2Clcl%7CNW_013360028.1_prot_XP_013081941.1_18990%7C59.432%7C0.0%2CPAS_11%7CPF14598.6%7C0.065%2CPAS_11%7CPF14598.6%7C2e-19%2CPAS_11%7CPF14598.6%7C1.8e%2B04%2CPAS_3%7CPF08447.12%7C0.044%2CPAS_3%7CPF08447.12%7C3.2e-11%2CPAS_3%7CPF08447.12%7C1.4e%2B04%2CPAS%7CPF00989.25%7C7.6e-07%2CPAS%7CPF00989.25%7C0.00017%2CPAS_9%7CPF13426.7%7C0.0044%2CPAS_9%7CPF13426.7%7C0.0082%2CPAS_4%7CPF08448.10%7C0.21%2CPAS_4%7CPF08448.10%7C1.8e%2B02%2CDUF3584%7CPF12128.8%7C0.25%2CCortex-I_coil%7CPF09304.10%7C58%2CCortex-I_coil%7CPF09304.10%7C4.2
LSTA.29811.1	transdecoder	five_prime_UTR	1	187	.	+	.	ID=LSTA.29811.1.p1.utr5p1;Parent=LSTA.29811.1.p1
LSTA.29811.1	transdecoder	exon	1	7176	.	+	.	ID=LSTA.29811.1.p1.exon1;Parent=LSTA.29811.1.p1
LSTA.29811.1	transdecoder	CDS	188	4582	.	+	0	ID=cds.LSTA.29811.1.p1;Parent=LSTA.29811.1.p1
LSTA.29811.1	transdecoder	three_prime_UTR	4583	7176	.	+	.	ID=LSTA.29811.1.p1.utr3p1;Parent=LSTA.29811.1.p1
LSTA.29813.1	transdecoder	gene	1	630	.	+	.	ID=GENE.LSTA.29813.1~~LSTA.29813.1.p1;Name=ORF%20type%3Ainternal%20len%3A210%20%28%2B%29%2Cscore%3D44.75%2Clcl%7CNW_013421870.1_prot_XP_013087335.1_23801%7C59.109%7C5.74e-94%2CGuanylate_kin%7CPF00625.21%7C1.3e-18%2CGuanylate_kin%7CPF00625.21%7C4.9e-06%2CAAA_33%7CPF13671.6%7C0.97%2CAAA_33%7CPF13671.6%7C7.7%2CAAA_5%7CPF07728.14%7C0.21%2CAAA_5%7CPF07728.14%7C7.5e%2B03%2CAAA_5%7CPF07728.14%7C3.3e%2B03%2CAAA_18%7CPF13238.6%7C4.5
LSTA.29813.1	transdecoder	mRNA	1	630	.	+	.	ID=LSTA.29813.1.p1;Parent=GENE.LSTA.29813.1~~LSTA.29813.1.p1;Name=ORF%20type%3Ainternal%20len%3A210%20%28%2B%29%2Cscore%3D44.75%2Clcl%7CNW_013421870.1_prot_XP_013087335.1_23801%7C59.109%7C5.74e-94%2CGuanylate_kin%7CPF00625.21%7C1.3e-18%2CGuanylate_kin%7CPF00625.21%7C4.9e-06%2CAAA_33%7CPF13671.6%7C0.97%2CAAA_33%7CPF13671.6%7C7.7%2CAAA_5%7CPF07728.14%7C0.21%2CAAA_5%7CPF07728.14%7C7.5e%2B03%2CAAA_5%7CPF07728.14%7C3.3e%2B03%2CAAA_18%7CPF13238.6%7C4.5
LSTA.29813.1	transdecoder	exon	1	630	.	+	.	ID=LSTA.29813.1.p1.exon1;Parent=LSTA.29813.1.p1
LSTA.29813.1	transdecoder	CDS	3	629	.	+	0	ID=cds.LSTA.29813.1.p1;Parent=LSTA.29813.1.p1
LSTA.29814.1	transdecoder	gene	1	875	.	-	.	ID=GENE.LSTA.29814.1~~LSTA.29814.1.p1;Name=ORF%20type%3Acomplete%20len%3A101%20%28-%29%2Cscore%3D-14.77%2CKRTAP%7CPF11759.8%7C0.11
LSTA.29814.1	transdecoder	mRNA	1	875	.	-	.	ID=LSTA.29814.1.p1;Parent=GENE.LSTA.29814.1~~LSTA.29814.1.p1;Name=ORF%20type%3Acomplete%20len%3A101%20%28-%29%2Cscore%3D-14.77%2CKRTAP%7CPF11759.8%7C0.11
LSTA.29814.1	transdecoder	five_prime_UTR	787	875	.	-	.	ID=LSTA.29814.1.p1.utr5p1;Parent=LSTA.29814.1.p1
LSTA.29814.1	transdecoder	exon	1	875	.	-	.	ID=LSTA.29814.1.p1.exon1;Parent=LSTA.29814.1.p1
LSTA.29814.1	transdecoder	CDS	484	786	.	-	0	ID=cds.LSTA.29814.1.p1;Parent=LSTA.29814.1.p1
LSTA.29814.1	transdecoder	three_prime_UTR	1	483	.	-	.	ID=LSTA.29814.1.p1.utr3p1;Parent=LSTA.29814.1.p1
LSTA.29815.1	transdecoder	gene	1	4747	.	+	.	ID=GENE.LSTA.29815.1~~LSTA.29815.1.p1;Name=ORF%20type%3A5prime_partial%20len%3A246%20%28%2B%29%2Cscore%3D71.82%2Clcl%7CNW_013194175.1_prot_XP_013069677.1_8112%7C91.020%7C5.09e-165%2CPkinase%7CPF00069.25%7C2.8e-38%2CPkinase_Tyr%7CPF07714.17%7C3e-19%2CKinase-like%7CPF14531.6%7C0.00025%2CPkinase_fungal%7CPF17667.1%7C0.0013
LSTA.29815.1	transdecoder	mRNA	1	4747	.	+	.	ID=LSTA.29815.1.p1;Parent=GENE.LSTA.29815.1~~LSTA.29815.1.p1;Name=ORF%20type%3A5prime_partial%20len%3A246%20%28%2B%29%2Cscore%3D71.82%2Clcl%7CNW_013194175.1_prot_XP_013069677.1_8112%7C91.020%7C5.09e-165%2CPkinase%7CPF00069.25%7C2.8e-38%2CPkinase_Tyr%7CPF07714.17%7C3e-19%2CKinase-like%7CPF14531.6%7C0.00025%2CPkinase_fungal%7CPF17667.1%7C0.0013
LSTA.29815.1	transdecoder	exon	1	4747	.	+	.	ID=LSTA.29815.1.p1.exon1;Parent=LSTA.29815.1.p1
LSTA.29815.1	transdecoder	CDS	3	740	.	+	0	ID=cds.LSTA.29815.1.p1;Parent=LSTA.29815.1.p1
LSTA.29815.1	transdecoder	three_prime_UTR	741	4747	.	+	.	ID=LSTA.29815.1.p1.utr3p1;Parent=LSTA.29815.1.p1
LSTA.29822.1	transdecoder	gene	1	829	.	+	.	ID=GENE.LSTA.29822.1~~LSTA.29822.1.p1;Name=ORF%20type%3A3prime_partial%20len%3A260%20%28%2B%29%2Cscore%3D62.91%2Clcl%7CNW_004797893.1_prot_XP_005107749.1_20992%7C81.923%7C5.89e-165
LSTA.29822.1	transdecoder	mRNA	1	829	.	+	.	ID=LSTA.29822.1.p1;Parent=GENE.LSTA.29822.1~~LSTA.29822.1.p1;Name=ORF%20type%3A3prime_partial%20len%3A260%20%28%2B%29%2Cscore%3D62.91%2Clcl%7CNW_004797893.1_prot_XP_005107749.1_20992%7C81.923%7C5.89e-165
LSTA.29822.1	transdecoder	five_prime_UTR	1	52	.	+	.	ID=LSTA.29822.1.p1.utr5p1;Parent=LSTA.29822.1.p1
LSTA.29822.1	transdecoder	exon	1	829	.	+	.	ID=LSTA.29822.1.p1.exon1;Parent=LSTA.29822.1.p1
LSTA.29822.1	transdecoder	CDS	53	829	.	+	0	ID=cds.LSTA.29822.1.p1;Parent=LSTA.29822.1.p1
LSTA.29826.1	transdecoder	gene	1	563	.	+	.	ID=GENE.LSTA.29826.1~~LSTA.29826.1.p1;Name=ORF%20type%3A3prime_partial%20len%3A142%20%28%2B%29%2Cscore%3D20.14%2Clcl%7CNC_037599.1_prot_XP_025108958.1_31585%7C52.713%7C4.28e-37%2CIPPT%7CPF01715.17%7C2.1e-06
LSTA.29826.1	transdecoder	mRNA	1	563	.	+	.	ID=LSTA.29826.1.p1;Parent=GENE.LSTA.29826.1~~LSTA.29826.1.p1;Name=ORF%20type%3A3prime_partial%20len%3A142%20%28%2B%29%2Cscore%3D20.14%2Clcl%7CNC_037599.1_prot_XP_025108958.1_31585%7C52.713%7C4.28e-37%2CIPPT%7CPF01715.17%7C2.1e-06
LSTA.29826.1	transdecoder	five_prime_UTR	1	140	.	+	.	ID=LSTA.29826.1.p1.utr5p1;Parent=LSTA.29826.1.p1
LSTA.29826.1	transdecoder	exon	1	563	.	+	.	ID=LSTA.29826.1.p1.exon1;Parent=LSTA.29826.1.p1
LSTA.29826.1	transdecoder	CDS	141	563	.	+	0	ID=cds.LSTA.29826.1.p1;Parent=LSTA.29826.1.p1
LSTA.29828.1	transdecoder	gene	1	10670	.	-	.	ID=GENE.LSTA.29828.1~~LSTA.29828.1.p2;Name=ORF%20type%3Acomplete%20len%3A127%20%28-%29%2Cscore%3D10.29%2CDUF2838%7CPF10998.8%7C1.8
LSTA.29828.1	transdecoder	mRNA	1	10670	.	-	.	ID=LSTA.29828.1.p2;Parent=GENE.LSTA.29828.1~~LSTA.29828.1.p2;Name=ORF%20type%3Acomplete%20len%3A127%20%28-%29%2Cscore%3D10.29%2CDUF2838%7CPF10998.8%7C1.8
LSTA.29828.1	transdecoder	five_prime_UTR	896	10670	.	-	.	ID=LSTA.29828.1.p2.utr5p1;Parent=LSTA.29828.1.p2
LSTA.29828.1	transdecoder	exon	1	10670	.	-	.	ID=LSTA.29828.1.p2.exon1;Parent=LSTA.29828.1.p2
LSTA.29828.1	transdecoder	CDS	515	895	.	-	0	ID=cds.LSTA.29828.1.p2;Parent=LSTA.29828.1.p2
LSTA.29828.1	transdecoder	three_prime_UTR	1	514	.	-	.	ID=LSTA.29828.1.p2.utr3p1;Parent=LSTA.29828.1.p2
LSTA.29828.1	transdecoder	gene	1	10670	.	-	.	ID=GENE.LSTA.29828.1~~LSTA.29828.1.p4;Name=ORF%20type%3Acomplete%20len%3A107%20%28-%29%2Cscore%3D16.83
LSTA.29828.1	transdecoder	mRNA	1	10670	.	-	.	ID=LSTA.29828.1.p4;Parent=GENE.LSTA.29828.1~~LSTA.29828.1.p4;Name=ORF%20type%3Acomplete%20len%3A107%20%28-%29%2Cscore%3D16.83
LSTA.29828.1	transdecoder	five_prime_UTR	2578	10670	.	-	.	ID=LSTA.29828.1.p4.utr5p1;Parent=LSTA.29828.1.p4
LSTA.29828.1	transdecoder	exon	1	10670	.	-	.	ID=LSTA.29828.1.p4.exon1;Parent=LSTA.29828.1.p4
LSTA.29828.1	transdecoder	CDS	2257	2577	.	-	0	ID=cds.LSTA.29828.1.p4;Parent=LSTA.29828.1.p4
LSTA.29828.1	transdecoder	three_prime_UTR	1	2256	.	-	.	ID=LSTA.29828.1.p4.utr3p1;Parent=LSTA.29828.1.p4
LSTA.29828.1	transdecoder	gene	1	10670	.	-	.	ID=GENE.LSTA.29828.1~~LSTA.29828.1.p5;Name=ORF%20type%3A5prime_partial%20len%3A100%20%28-%29%2Cscore%3D12.92%2CTMEM151%7CPF14857.6%7C1.8e%2B02%2CTMEM151%7CPF14857.6%7C0.73
LSTA.29828.1	transdecoder	mRNA	1	10670	.	-	.	ID=LSTA.29828.1.p5;Parent=GENE.LSTA.29828.1~~LSTA.29828.1.p5;Name=ORF%20type%3A5prime_partial%20len%3A100%20%28-%29%2Cscore%3D12.92%2CTMEM151%7CPF14857.6%7C1.8e%2B02%2CTMEM151%7CPF14857.6%7C0.73
LSTA.29828.1	transdecoder	exon	1	10670	.	-	.	ID=LSTA.29828.1.p5.exon1;Parent=LSTA.29828.1.p5
LSTA.29828.1	transdecoder	CDS	10370	10669	.	-	0	ID=cds.LSTA.29828.1.p5;Parent=LSTA.29828.1.p5
LSTA.29828.1	transdecoder	three_prime_UTR	1	10369	.	-	.	ID=LSTA.29828.1.p5.utr3p1;Parent=LSTA.29828.1.p5
LSTA.29828.2	transdecoder	gene	1	10381	.	-	.	ID=GENE.LSTA.29828.2~~LSTA.29828.2.p4;Name=ORF%20type%3Acomplete%20len%3A107%20%28-%29%2Cscore%3D16.83
LSTA.29828.2	transdecoder	mRNA	1	10381	.	-	.	ID=LSTA.29828.2.p4;Parent=GENE.LSTA.29828.2~~LSTA.29828.2.p4;Name=ORF%20type%3Acomplete%20len%3A107%20%28-%29%2Cscore%3D16.83
LSTA.29828.2	transdecoder	five_prime_UTR	2329	10381	.	-	.	ID=LSTA.29828.2.p4.utr5p1;Parent=LSTA.29828.2.p4
LSTA.29828.2	transdecoder	exon	1	10381	.	-	.	ID=LSTA.29828.2.p4.exon1;Parent=LSTA.29828.2.p4
LSTA.29828.2	transdecoder	CDS	2008	2328	.	-	0	ID=cds.LSTA.29828.2.p4;Parent=LSTA.29828.2.p4
LSTA.29828.2	transdecoder	three_prime_UTR	1	2007	.	-	.	ID=LSTA.29828.2.p4.utr3p1;Parent=LSTA.29828.2.p4
LSTA.29828.2	transdecoder	gene	1	10381	.	-	.	ID=GENE.LSTA.29828.2~~LSTA.29828.2.p5;Name=ORF%20type%3A5prime_partial%20len%3A100%20%28-%29%2Cscore%3D12.92%2CTMEM151%7CPF14857.6%7C1.8e%2B02%2CTMEM151%7CPF14857.6%7C0.73
LSTA.29828.2	transdecoder	mRNA	1	10381	.	-	.	ID=LSTA.29828.2.p5;Parent=GENE.LSTA.29828.2~~LSTA.29828.2.p5;Name=ORF%20type%3A5prime_partial%20len%3A100%20%28-%29%2Cscore%3D12.92%2CTMEM151%7CPF14857.6%7C1.8e%2B02%2CTMEM151%7CPF14857.6%7C0.73
LSTA.29828.2	transdecoder	exon	1	10381	.	-	.	ID=LSTA.29828.2.p5.exon1;Parent=LSTA.29828.2.p5
LSTA.29828.2	transdecoder	CDS	10081	10380	.	-	0	ID=cds.LSTA.29828.2.p5;Parent=LSTA.29828.2.p5
LSTA.29828.2	transdecoder	three_prime_UTR	1	10080	.	-	.	ID=LSTA.29828.2.p5.utr3p1;Parent=LSTA.29828.2.p5
LSTA.29828.2	transdecoder	gene	1	10381	.	-	.	ID=GENE.LSTA.29828.2~~LSTA.29828.2.p3;Name=ORF%20type%3Acomplete%20len%3A116%20%28-%29%2Cscore%3D-26.32%2CDUF3593%7CPF12159.8%7C4.3e%2B03%2CDUF3593%7CPF12159.8%7C6.4%2CDUF3593%7CPF12159.8%7C0.63%2CYqhR%7CPF11085.8%7C0.05%2CYqhR%7CPF11085.8%7C71%2Czf-RNPHF%7CPF08080.12%7C4.1%2Czf-RNPHF%7CPF08080.12%7C41%2Czf-RNPHF%7CPF08080.12%7C8.3e%2B02%2CMfp-3%7CPF04202.13%7C23%2CMfp-3%7CPF04202.13%7C45%2CMfp-3%7CPF04202.13%7C1.9e%2B02
LSTA.29828.2	transdecoder	mRNA	1	10381	.	-	.	ID=LSTA.29828.2.p3;Parent=GENE.LSTA.29828.2~~LSTA.29828.2.p3;Name=ORF%20type%3Acomplete%20len%3A116%20%28-%29%2Cscore%3D-26.32%2CDUF3593%7CPF12159.8%7C4.3e%2B03%2CDUF3593%7CPF12159.8%7C6.4%2CDUF3593%7CPF12159.8%7C0.63%2CYqhR%7CPF11085.8%7C0.05%2CYqhR%7CPF11085.8%7C71%2Czf-RNPHF%7CPF08080.12%7C4.1%2Czf-RNPHF%7CPF08080.12%7C41%2Czf-RNPHF%7CPF08080.12%7C8.3e%2B02%2CMfp-3%7CPF04202.13%7C23%2CMfp-3%7CPF04202.13%7C45%2CMfp-3%7CPF04202.13%7C1.9e%2B02
LSTA.29828.2	transdecoder	five_prime_UTR	6680	10381	.	-	.	ID=LSTA.29828.2.p3.utr5p1;Parent=LSTA.29828.2.p3
LSTA.29828.2	transdecoder	exon	1	10381	.	-	.	ID=LSTA.29828.2.p3.exon1;Parent=LSTA.29828.2.p3
LSTA.29828.2	transdecoder	CDS	6332	6679	.	-	0	ID=cds.LSTA.29828.2.p3;Parent=LSTA.29828.2.p3
LSTA.29828.2	transdecoder	three_prime_UTR	1	6331	.	-	.	ID=LSTA.29828.2.p3.utr3p1;Parent=LSTA.29828.2.p3
LSTA.29828.3	transdecoder	gene	1	10061	.	-	.	ID=GENE.LSTA.29828.3~~LSTA.29828.3.p3;Name=ORF%20type%3Acomplete%20len%3A107%20%28-%29%2Cscore%3D16.83
LSTA.29828.3	transdecoder	mRNA	1	10061	.	-	.	ID=LSTA.29828.3.p3;Parent=GENE.LSTA.29828.3~~LSTA.29828.3.p3;Name=ORF%20type%3Acomplete%20len%3A107%20%28-%29%2Cscore%3D16.83
LSTA.29828.3	transdecoder	five_prime_UTR	2249	10061	.	-	.	ID=LSTA.29828.3.p3.utr5p1;Parent=LSTA.29828.3.p3
LSTA.29828.3	transdecoder	exon	1	10061	.	-	.	ID=LSTA.29828.3.p3.exon1;Parent=LSTA.29828.3.p3
LSTA.29828.3	transdecoder	CDS	1928	2248	.	-	0	ID=cds.LSTA.29828.3.p3;Parent=LSTA.29828.3.p3
LSTA.29828.3	transdecoder	three_prime_UTR	1	1927	.	-	.	ID=LSTA.29828.3.p3.utr3p1;Parent=LSTA.29828.3.p3
LSTA.29828.3	transdecoder	gene	1	10061	.	-	.	ID=GENE.LSTA.29828.3~~LSTA.29828.3.p4;Name=ORF%20type%3A5prime_partial%20len%3A100%20%28-%29%2Cscore%3D12.92%2CTMEM151%7CPF14857.6%7C1.8e%2B02%2CTMEM151%7CPF14857.6%7C0.73
LSTA.29828.3	transdecoder	mRNA	1	10061	.	-	.	ID=LSTA.29828.3.p4;Parent=GENE.LSTA.29828.3~~LSTA.29828.3.p4;Name=ORF%20type%3A5prime_partial%20len%3A100%20%28-%29%2Cscore%3D12.92%2CTMEM151%7CPF14857.6%7C1.8e%2B02%2CTMEM151%7CPF14857.6%7C0.73
LSTA.29828.3	transdecoder	exon	1	10061	.	-	.	ID=LSTA.29828.3.p4.exon1;Parent=LSTA.29828.3.p4
LSTA.29828.3	transdecoder	CDS	9761	10060	.	-	0	ID=cds.LSTA.29828.3.p4;Parent=LSTA.29828.3.p4
LSTA.29828.3	transdecoder	three_prime_UTR	1	9760	.	-	.	ID=LSTA.29828.3.p4.utr3p1;Parent=LSTA.29828.3.p4
LSTA.29828.4	transdecoder	gene	1	9291	.	-	.	ID=GENE.LSTA.29828.4~~LSTA.29828.4.p4;Name=ORF%20type%3A5prime_partial%20len%3A100%20%28-%29%2Cscore%3D12.92%2CTMEM151%7CPF14857.6%7C1.8e%2B02%2CTMEM151%7CPF14857.6%7C0.73
LSTA.29828.4	transdecoder	mRNA	1	9291	.	-	.	ID=LSTA.29828.4.p4;Parent=GENE.LSTA.29828.4~~LSTA.29828.4.p4;Name=ORF%20type%3A5prime_partial%20len%3A100%20%28-%29%2Cscore%3D12.92%2CTMEM151%7CPF14857.6%7C1.8e%2B02%2CTMEM151%7CPF14857.6%7C0.73
LSTA.29828.4	transdecoder	exon	1	9291	.	-	.	ID=LSTA.29828.4.p4.exon1;Parent=LSTA.29828.4.p4
LSTA.29828.4	transdecoder	CDS	8991	9290	.	-	0	ID=cds.LSTA.29828.4.p4;Parent=LSTA.29828.4.p4
LSTA.29828.4	transdecoder	three_prime_UTR	1	8990	.	-	.	ID=LSTA.29828.4.p4.utr3p1;Parent=LSTA.29828.4.p4
LSTA.29828.4	transdecoder	gene	1	9291	.	-	.	ID=GENE.LSTA.29828.4~~LSTA.29828.4.p3;Name=ORF%20type%3Acomplete%20len%3A107%20%28-%29%2Cscore%3D16.83
LSTA.29828.4	transdecoder	mRNA	1	9291	.	-	.	ID=LSTA.29828.4.p3;Parent=GENE.LSTA.29828.4~~LSTA.29828.4.p3;Name=ORF%20type%3Acomplete%20len%3A107%20%28-%29%2Cscore%3D16.83
LSTA.29828.4	transdecoder	five_prime_UTR	1319	9291	.	-	.	ID=LSTA.29828.4.p3.utr5p1;Parent=LSTA.29828.4.p3
LSTA.29828.4	transdecoder	exon	1	9291	.	-	.	ID=LSTA.29828.4.p3.exon1;Parent=LSTA.29828.4.p3
LSTA.29828.4	transdecoder	CDS	998	1318	.	-	0	ID=cds.LSTA.29828.4.p3;Parent=LSTA.29828.4.p3
LSTA.29828.4	transdecoder	three_prime_UTR	1	997	.	-	.	ID=LSTA.29828.4.p3.utr3p1;Parent=LSTA.29828.4.p3
LSTA.29829.1	transdecoder	gene	1	1768	.	+	.	ID=GENE.LSTA.29829.1~~LSTA.29829.1.p1;Name=ORF%20type%3A5prime_partial%20len%3A418%20%28%2B%29%2Cscore%3D39.93%2Clcl%7CNW_018405568.1_prot_XP_021351373.1_9701%7C29.110%7C1.78e-33%2Clcl%7CNW_018405568.1_prot_XP_021351373.1_9701%7C28.873%7C7.30e-32%2Clcl%7CNW_018405568.1_prot_XP_021351373.1_9701%7C28.425%7C2.50e-31%2Clcl%7CNW_018405568.1_prot_XP_021351373.1_9701%7C29.348%7C2.98e-30%2CPsbI%7CPF02532.14%7C1.5e%2B03%2CPsbI%7CPF02532.14%7C1.5e%2B02%2CPsbI%7CPF02532.14%7C2.4e%2B02%2CPsbI%7CPF02532.14%7C2.4e%2B02%2CPsbI%7CPF02532.14%7C2.3e%2B02%2CPsbI%7CPF02532.14%7C2.4e%2B02%2CPsbI%7CPF02532.14%7C2.4e%2B02%2CPsbI%7CPF02532.14%7C2.3e%2B02%2CPsbI%7CPF02532.14%7C2.4e%2B02%2CPsbI%7CPF02532.14%7C2.4e%2B02%2CPsbI%7CPF02532.14%7C2.3e%2B02%2CPsbI%7CPF02532.14%7C2.4e%2B02%2COtopetrin%7CPF03189.13%7C0.012
LSTA.29829.1	transdecoder	mRNA	1	1768	.	+	.	ID=LSTA.29829.1.p1;Parent=GENE.LSTA.29829.1~~LSTA.29829.1.p1;Name=ORF%20type%3A5prime_partial%20len%3A418%20%28%2B%29%2Cscore%3D39.93%2Clcl%7CNW_018405568.1_prot_XP_021351373.1_9701%7C29.110%7C1.78e-33%2Clcl%7CNW_018405568.1_prot_XP_021351373.1_9701%7C28.873%7C7.30e-32%2Clcl%7CNW_018405568.1_prot_XP_021351373.1_9701%7C28.425%7C2.50e-31%2Clcl%7CNW_018405568.1_prot_XP_021351373.1_9701%7C29.348%7C2.98e-30%2CPsbI%7CPF02532.14%7C1.5e%2B03%2CPsbI%7CPF02532.14%7C1.5e%2B02%2CPsbI%7CPF02532.14%7C2.4e%2B02%2CPsbI%7CPF02532.14%7C2.4e%2B02%2CPsbI%7CPF02532.14%7C2.3e%2B02%2CPsbI%7CPF02532.14%7C2.4e%2B02%2CPsbI%7CPF02532.14%7C2.4e%2B02%2CPsbI%7CPF02532.14%7C2.3e%2B02%2CPsbI%7CPF02532.14%7C2.4e%2B02%2CPsbI%7CPF02532.14%7C2.4e%2B02%2CPsbI%7CPF02532.14%7C2.3e%2B02%2CPsbI%7CPF02532.14%7C2.4e%2B02%2COtopetrin%7CPF03189.13%7C0.012
LSTA.29829.1	transdecoder	exon	1	1768	.	+	.	ID=LSTA.29829.1.p1.exon1;Parent=LSTA.29829.1.p1
LSTA.29829.1	transdecoder	CDS	1	1254	.	+	0	ID=cds.LSTA.29829.1.p1;Parent=LSTA.29829.1.p1
LSTA.29829.1	transdecoder	three_prime_UTR	1255	1768	.	+	.	ID=LSTA.29829.1.p1.utr3p1;Parent=LSTA.29829.1.p1
LSTA.29829.2	transdecoder	gene	1	12272	.	+	.	ID=GENE.LSTA.29829.2~~LSTA.29829.2.p1;Name=ORF%20type%3A5prime_partial%20len%3A396%20%28%2B%29%2Cscore%3D25.13%2Clcl%7CNW_018405568.1_prot_XP_021351373.1_9701%7C29.153%7C4.65e-35%2Clcl%7CNW_018405568.1_prot_XP_021351373.1_9701%7C28.873%7C9.47e-33%2Clcl%7CNW_018405568.1_prot_XP_021351373.1_9701%7C28.425%7C3.66e-32%2Clcl%7CNW_018405568.1_prot_XP_021351373.1_9701%7C29.348%7C4.87e-31%2CPsbI%7CPF02532.14%7C1.4e%2B03%2CPsbI%7CPF02532.14%7C1.2e%2B02%2CPsbI%7CPF02532.14%7C2.2e%2B02%2CPsbI%7CPF02532.14%7C2.2e%2B02%2CPsbI%7CPF02532.14%7C2.2e%2B02%2CPsbI%7CPF02532.14%7C2.2e%2B02%2CPsbI%7CPF02532.14%7C2.2e%2B02%2CPsbI%7CPF02532.14%7C2.2e%2B02%2CPsbI%7CPF02532.14%7C2.2e%2B02%2CPsbI%7CPF02532.14%7C2.2e%2B02%2CPsbI%7CPF02532.14%7C2e%2B02%2CPsbI%7CPF02532.14%7C2.1e%2B02%2COtopetrin%7CPF03189.13%7C0.014
LSTA.29829.2	transdecoder	mRNA	1	12272	.	+	.	ID=LSTA.29829.2.p1;Parent=GENE.LSTA.29829.2~~LSTA.29829.2.p1;Name=ORF%20type%3A5prime_partial%20len%3A396%20%28%2B%29%2Cscore%3D25.13%2Clcl%7CNW_018405568.1_prot_XP_021351373.1_9701%7C29.153%7C4.65e-35%2Clcl%7CNW_018405568.1_prot_XP_021351373.1_9701%7C28.873%7C9.47e-33%2Clcl%7CNW_018405568.1_prot_XP_021351373.1_9701%7C28.425%7C3.66e-32%2Clcl%7CNW_018405568.1_prot_XP_021351373.1_9701%7C29.348%7C4.87e-31%2CPsbI%7CPF02532.14%7C1.4e%2B03%2CPsbI%7CPF02532.14%7C1.2e%2B02%2CPsbI%7CPF02532.14%7C2.2e%2B02%2CPsbI%7CPF02532.14%7C2.2e%2B02%2CPsbI%7CPF02532.14%7C2.2e%2B02%2CPsbI%7CPF02532.14%7C2.2e%2B02%2CPsbI%7CPF02532.14%7C2.2e%2B02%2CPsbI%7CPF02532.14%7C2.2e%2B02%2CPsbI%7CPF02532.14%7C2.2e%2B02%2CPsbI%7CPF02532.14%7C2.2e%2B02%2CPsbI%7CPF02532.14%7C2e%2B02%2CPsbI%7CPF02532.14%7C2.1e%2B02%2COtopetrin%7CPF03189.13%7C0.014
LSTA.29829.2	transdecoder	exon	1	12272	.	+	.	ID=LSTA.29829.2.p1.exon1;Parent=LSTA.29829.2.p1
LSTA.29829.2	transdecoder	CDS	1	1188	.	+	0	ID=cds.LSTA.29829.2.p1;Parent=LSTA.29829.2.p1
LSTA.29829.2	transdecoder	three_prime_UTR	1189	12272	.	+	.	ID=LSTA.29829.2.p1.utr3p1;Parent=LSTA.29829.2.p1
LSTA.29829.2	transdecoder	gene	1	12272	.	+	.	ID=GENE.LSTA.29829.2~~LSTA.29829.2.p5;Name=ORF%20type%3Acomplete%20len%3A107%20%28%2B%29%2Cscore%3D16.83
LSTA.29829.2	transdecoder	mRNA	1	12272	.	+	.	ID=LSTA.29829.2.p5;Parent=GENE.LSTA.29829.2~~LSTA.29829.2.p5;Name=ORF%20type%3Acomplete%20len%3A107%20%28%2B%29%2Cscore%3D16.83
LSTA.29829.2	transdecoder	five_prime_UTR	1	9914	.	+	.	ID=LSTA.29829.2.p5.utr5p1;Parent=LSTA.29829.2.p5
LSTA.29829.2	transdecoder	exon	1	12272	.	+	.	ID=LSTA.29829.2.p5.exon1;Parent=LSTA.29829.2.p5
LSTA.29829.2	transdecoder	CDS	9915	10235	.	+	0	ID=cds.LSTA.29829.2.p5;Parent=LSTA.29829.2.p5
LSTA.29829.2	transdecoder	three_prime_UTR	10236	12272	.	+	.	ID=LSTA.29829.2.p5.utr3p1;Parent=LSTA.29829.2.p5
LSTA.29829.4	transdecoder	gene	1	3727	.	+	.	ID=GENE.LSTA.29829.4~~LSTA.29829.4.p1;Name=ORF%20type%3A5prime_partial%20len%3A396%20%28%2B%29%2Cscore%3D25.13%2Clcl%7CNW_018405568.1_prot_XP_021351373.1_9701%7C29.153%7C4.65e-35%2Clcl%7CNW_018405568.1_prot_XP_021351373.1_9701%7C28.873%7C9.47e-33%2Clcl%7CNW_018405568.1_prot_XP_021351373.1_9701%7C28.425%7C3.66e-32%2Clcl%7CNW_018405568.1_prot_XP_021351373.1_9701%7C29.348%7C4.87e-31%2CPsbI%7CPF02532.14%7C1.4e%2B03%2CPsbI%7CPF02532.14%7C1.2e%2B02%2CPsbI%7CPF02532.14%7C2.2e%2B02%2CPsbI%7CPF02532.14%7C2.2e%2B02%2CPsbI%7CPF02532.14%7C2.2e%2B02%2CPsbI%7CPF02532.14%7C2.2e%2B02%2CPsbI%7CPF02532.14%7C2.2e%2B02%2CPsbI%7CPF02532.14%7C2.2e%2B02%2CPsbI%7CPF02532.14%7C2.2e%2B02%2CPsbI%7CPF02532.14%7C2.2e%2B02%2CPsbI%7CPF02532.14%7C2e%2B02%2CPsbI%7CPF02532.14%7C2.1e%2B02%2COtopetrin%7CPF03189.13%7C0.014
LSTA.29829.4	transdecoder	mRNA	1	3727	.	+	.	ID=LSTA.29829.4.p1;Parent=GENE.LSTA.29829.4~~LSTA.29829.4.p1;Name=ORF%20type%3A5prime_partial%20len%3A396%20%28%2B%29%2Cscore%3D25.13%2Clcl%7CNW_018405568.1_prot_XP_021351373.1_9701%7C29.153%7C4.65e-35%2Clcl%7CNW_018405568.1_prot_XP_021351373.1_9701%7C28.873%7C9.47e-33%2Clcl%7CNW_018405568.1_prot_XP_021351373.1_9701%7C28.425%7C3.66e-32%2Clcl%7CNW_018405568.1_prot_XP_021351373.1_9701%7C29.348%7C4.87e-31%2CPsbI%7CPF02532.14%7C1.4e%2B03%2CPsbI%7CPF02532.14%7C1.2e%2B02%2CPsbI%7CPF02532.14%7C2.2e%2B02%2CPsbI%7CPF02532.14%7C2.2e%2B02%2CPsbI%7CPF02532.14%7C2.2e%2B02%2CPsbI%7CPF02532.14%7C2.2e%2B02%2CPsbI%7CPF02532.14%7C2.2e%2B02%2CPsbI%7CPF02532.14%7C2.2e%2B02%2CPsbI%7CPF02532.14%7C2.2e%2B02%2CPsbI%7CPF02532.14%7C2.2e%2B02%2CPsbI%7CPF02532.14%7C2e%2B02%2CPsbI%7CPF02532.14%7C2.1e%2B02%2COtopetrin%7CPF03189.13%7C0.014
LSTA.29829.4	transdecoder	exon	1	3727	.	+	.	ID=LSTA.29829.4.p1.exon1;Parent=LSTA.29829.4.p1
LSTA.29829.4	transdecoder	CDS	1	1188	.	+	0	ID=cds.LSTA.29829.4.p1;Parent=LSTA.29829.4.p1
LSTA.29829.4	transdecoder	three_prime_UTR	1189	3727	.	+	.	ID=LSTA.29829.4.p1.utr3p1;Parent=LSTA.29829.4.p1
LSTA.2983.1	transdecoder	gene	1	3071	.	+	.	ID=GENE.LSTA.2983.1~~LSTA.2983.1.p1;Name=ORF%20type%3Acomplete%20len%3A181%20%28%2B%29%2Cscore%3D53.30%2CHerpes_LMP1%7CPF05297.11%7C2.4%2CHerpes_LMP1%7CPF05297.11%7C1.5e%2B03
LSTA.2983.1	transdecoder	mRNA	1	3071	.	+	.	ID=LSTA.2983.1.p1;Parent=GENE.LSTA.2983.1~~LSTA.2983.1.p1;Name=ORF%20type%3Acomplete%20len%3A181%20%28%2B%29%2Cscore%3D53.30%2CHerpes_LMP1%7CPF05297.11%7C2.4%2CHerpes_LMP1%7CPF05297.11%7C1.5e%2B03
LSTA.2983.1	transdecoder	five_prime_UTR	1	321	.	+	.	ID=LSTA.2983.1.p1.utr5p1;Parent=LSTA.2983.1.p1
LSTA.2983.1	transdecoder	exon	1	3071	.	+	.	ID=LSTA.2983.1.p1.exon1;Parent=LSTA.2983.1.p1
LSTA.2983.1	transdecoder	CDS	322	864	.	+	0	ID=cds.LSTA.2983.1.p1;Parent=LSTA.2983.1.p1
LSTA.2983.1	transdecoder	three_prime_UTR	865	3071	.	+	.	ID=LSTA.2983.1.p1.utr3p1;Parent=LSTA.2983.1.p1
LSTA.29830.1	transdecoder	gene	1	1621	.	+	.	ID=GENE.LSTA.29830.1~~LSTA.29830.1.p1;Name=ORF%20type%3Ainternal%20len%3A541%20%28%2B%29%2Cscore%3D126.12%2Clcl%7CNW_013284809.1_prot_XP_013077825.1_15354%7C78.333%7C9.40e-64%2CMethyltransf_8%7CPF05148.15%7C1.2e-46
LSTA.29830.1	transdecoder	mRNA	1	1621	.	+	.	ID=LSTA.29830.1.p1;Parent=GENE.LSTA.29830.1~~LSTA.29830.1.p1;Name=ORF%20type%3Ainternal%20len%3A541%20%28%2B%29%2Cscore%3D126.12%2Clcl%7CNW_013284809.1_prot_XP_013077825.1_15354%7C78.333%7C9.40e-64%2CMethyltransf_8%7CPF05148.15%7C1.2e-46
LSTA.29830.1	transdecoder	exon	1	1621	.	+	.	ID=LSTA.29830.1.p1.exon1;Parent=LSTA.29830.1.p1
LSTA.29830.1	transdecoder	CDS	2	1621	.	+	0	ID=cds.LSTA.29830.1.p1;Parent=LSTA.29830.1.p1
LSTA.29832.1	transdecoder	gene	1	679	.	+	.	ID=GENE.LSTA.29832.1~~LSTA.29832.1.p1;Name=ORF%20type%3Acomplete%20len%3A151%20%28%2B%29%2Cscore%3D12.98%2Clcl%7CNW_013207538.1_prot_XP_013071774.1_9995%7C68.456%7C3.44e-72%2CRibosomal_L27%7CPF01016.19%7C6.6e-14
LSTA.29832.1	transdecoder	mRNA	1	679	.	+	.	ID=LSTA.29832.1.p1;Parent=GENE.LSTA.29832.1~~LSTA.29832.1.p1;Name=ORF%20type%3Acomplete%20len%3A151%20%28%2B%29%2Cscore%3D12.98%2Clcl%7CNW_013207538.1_prot_XP_013071774.1_9995%7C68.456%7C3.44e-72%2CRibosomal_L27%7CPF01016.19%7C6.6e-14
LSTA.29832.1	transdecoder	five_prime_UTR	1	206	.	+	.	ID=LSTA.29832.1.p1.utr5p1;Parent=LSTA.29832.1.p1
LSTA.29832.1	transdecoder	exon	1	679	.	+	.	ID=LSTA.29832.1.p1.exon1;Parent=LSTA.29832.1.p1
LSTA.29832.1	transdecoder	CDS	207	659	.	+	0	ID=cds.LSTA.29832.1.p1;Parent=LSTA.29832.1.p1
LSTA.29832.1	transdecoder	three_prime_UTR	660	679	.	+	.	ID=LSTA.29832.1.p1.utr3p1;Parent=LSTA.29832.1.p1
LSTA.29833.1	transdecoder	gene	1	1229	.	+	.	ID=GENE.LSTA.29833.1~~LSTA.29833.1.p1;Name=ORF%20type%3A5prime_partial%20len%3A233%20%28%2B%29%2Cscore%3D20.90%2Clcl%7CNW_013207538.1_prot_XP_013071773.1_9996%7C73.500%7C1.58e-101%2CSprT-like%7CPF10263.9%7C7.8e-24%2CZn_ribbon_SprT%7CPF17283.2%7C8.5e-06%2CPeptidase_M78%7CPF06114.13%7C0.078
LSTA.29833.1	transdecoder	mRNA	1	1229	.	+	.	ID=LSTA.29833.1.p1;Parent=GENE.LSTA.29833.1~~LSTA.29833.1.p1;Name=ORF%20type%3A5prime_partial%20len%3A233%20%28%2B%29%2Cscore%3D20.90%2Clcl%7CNW_013207538.1_prot_XP_013071773.1_9996%7C73.500%7C1.58e-101%2CSprT-like%7CPF10263.9%7C7.8e-24%2CZn_ribbon_SprT%7CPF17283.2%7C8.5e-06%2CPeptidase_M78%7CPF06114.13%7C0.078
LSTA.29833.1	transdecoder	exon	1	1229	.	+	.	ID=LSTA.29833.1.p1.exon1;Parent=LSTA.29833.1.p1
LSTA.29833.1	transdecoder	CDS	3	701	.	+	0	ID=cds.LSTA.29833.1.p1;Parent=LSTA.29833.1.p1
LSTA.29833.1	transdecoder	three_prime_UTR	702	1229	.	+	.	ID=LSTA.29833.1.p1.utr3p1;Parent=LSTA.29833.1.p1
LSTA.29834.1	transdecoder	gene	1	3599	.	+	.	ID=GENE.LSTA.29834.1~~LSTA.29834.1.p1;Name=ORF%20type%3A5prime_partial%20len%3A638%20%28%2B%29%2Cscore%3D157.11%2Clcl%7CNW_013444115.1_prot_XP_013092061.1_27987%7C60.820%7C0.0%2Czf-C3HC4%7CPF00097.25%7C1.4e-08%2Czf-RING_UBOX%7CPF13445.6%7C3.7e-07%2Czf-RING_UBOX%7CPF13445.6%7C3.3e%2B03%2Czf-C3HC4_3%7CPF13920.6%7C6.9e-06%2Czf-C3HC4_2%7CPF13923.6%7C1.6e-05%2Czf-RING_2%7CPF13639.6%7C2.8e-05%2Czf-RING_5%7CPF14634.6%7C0.00012%2Czf-C3HC4_4%7CPF15227.6%7C0.00026%2CProk-RING_4%7CPF14447.6%7C0.033%2CEIN3%7CPF04873.13%7C0.097%2Czf-Nse%7CPF11789.8%7C0.16%2Czf-Nse%7CPF11789.8%7C1e%2B04%2Czf-Di19%7CPF05605.12%7C1.7e%2B02%2Czf-Di19%7CPF05605.12%7C1.8e%2B02%2Czf-RING_4%7CPF14570.6%7C1.6e%2B03%2Czf-RING_4%7CPF14570.6%7C2.3
LSTA.29834.1	transdecoder	mRNA	1	3599	.	+	.	ID=LSTA.29834.1.p1;Parent=GENE.LSTA.29834.1~~LSTA.29834.1.p1;Name=ORF%20type%3A5prime_partial%20len%3A638%20%28%2B%29%2Cscore%3D157.11%2Clcl%7CNW_013444115.1_prot_XP_013092061.1_27987%7C60.820%7C0.0%2Czf-C3HC4%7CPF00097.25%7C1.4e-08%2Czf-RING_UBOX%7CPF13445.6%7C3.7e-07%2Czf-RING_UBOX%7CPF13445.6%7C3.3e%2B03%2Czf-C3HC4_3%7CPF13920.6%7C6.9e-06%2Czf-C3HC4_2%7CPF13923.6%7C1.6e-05%2Czf-RING_2%7CPF13639.6%7C2.8e-05%2Czf-RING_5%7CPF14634.6%7C0.00012%2Czf-C3HC4_4%7CPF15227.6%7C0.00026%2CProk-RING_4%7CPF14447.6%7C0.033%2CEIN3%7CPF04873.13%7C0.097%2Czf-Nse%7CPF11789.8%7C0.16%2Czf-Nse%7CPF11789.8%7C1e%2B04%2Czf-Di19%7CPF05605.12%7C1.7e%2B02%2Czf-Di19%7CPF05605.12%7C1.8e%2B02%2Czf-RING_4%7CPF14570.6%7C1.6e%2B03%2Czf-RING_4%7CPF14570.6%7C2.3
LSTA.29834.1	transdecoder	exon	1	3599	.	+	.	ID=LSTA.29834.1.p1.exon1;Parent=LSTA.29834.1.p1
LSTA.29834.1	transdecoder	CDS	1	1914	.	+	0	ID=cds.LSTA.29834.1.p1;Parent=LSTA.29834.1.p1
LSTA.29834.1	transdecoder	three_prime_UTR	1915	3599	.	+	.	ID=LSTA.29834.1.p1.utr3p1;Parent=LSTA.29834.1.p1
LSTA.29835.1	transdecoder	gene	1	694	.	+	.	ID=GENE.LSTA.29835.1~~LSTA.29835.1.p1;Name=ORF%20type%3A3prime_partial%20len%3A136%20%28%2B%29%2Cscore%3D21.43%2Clcl%7CNW_013193871.1_prot_XP_013066574.1_5334%7C88.571%7C1.49e-63%2CSec7%7CPF01369.20%7C6.6e-38
LSTA.29835.1	transdecoder	mRNA	1	694	.	+	.	ID=LSTA.29835.1.p1;Parent=GENE.LSTA.29835.1~~LSTA.29835.1.p1;Name=ORF%20type%3A3prime_partial%20len%3A136%20%28%2B%29%2Cscore%3D21.43%2Clcl%7CNW_013193871.1_prot_XP_013066574.1_5334%7C88.571%7C1.49e-63%2CSec7%7CPF01369.20%7C6.6e-38
LSTA.29835.1	transdecoder	five_prime_UTR	1	289	.	+	.	ID=LSTA.29835.1.p1.utr5p1;Parent=LSTA.29835.1.p1
LSTA.29835.1	transdecoder	exon	1	694	.	+	.	ID=LSTA.29835.1.p1.exon1;Parent=LSTA.29835.1.p1
LSTA.29835.1	transdecoder	CDS	290	694	.	+	0	ID=cds.LSTA.29835.1.p1;Parent=LSTA.29835.1.p1
LSTA.29837.1	transdecoder	gene	1	415	.	+	.	ID=GENE.LSTA.29837.1~~LSTA.29837.1.p1;Name=ORF%20type%3A3prime_partial%20len%3A123%20%28%2B%29%2Cscore%3D22.44%2Clcl%7CNW_013429517.1_prot_XP_013089465.1_25688%7C48.113%7C7.38e-29%2Cp450%7CPF00067.22%7C1.3e-12
LSTA.29837.1	transdecoder	mRNA	1	415	.	+	.	ID=LSTA.29837.1.p1;Parent=GENE.LSTA.29837.1~~LSTA.29837.1.p1;Name=ORF%20type%3A3prime_partial%20len%3A123%20%28%2B%29%2Cscore%3D22.44%2Clcl%7CNW_013429517.1_prot_XP_013089465.1_25688%7C48.113%7C7.38e-29%2Cp450%7CPF00067.22%7C1.3e-12
LSTA.29837.1	transdecoder	five_prime_UTR	1	49	.	+	.	ID=LSTA.29837.1.p1.utr5p1;Parent=LSTA.29837.1.p1
LSTA.29837.1	transdecoder	exon	1	415	.	+	.	ID=LSTA.29837.1.p1.exon1;Parent=LSTA.29837.1.p1
LSTA.29837.1	transdecoder	CDS	50	415	.	+	0	ID=cds.LSTA.29837.1.p1;Parent=LSTA.29837.1.p1
LSTA.29838.1	transdecoder	gene	1	1838	.	+	.	ID=GENE.LSTA.29838.1~~LSTA.29838.1.p1;Name=ORF%20type%3Acomplete%20len%3A253%20%28%2B%29%2Cscore%3D39.75%2Clcl%7CNW_013436592.1_prot_XP_013091274.1_27296%7C60.930%7C7.15e-89%2CFYVE%7CPF01363.21%7C5.2e-07%2Czf-CRD%7CPF17979.1%7C0.025%2Czf-CRD%7CPF17979.1%7C1.3e%2B03%2Czf-CRD%7CPF17979.1%7C5e%2B03%2CIBR%7CPF01485.21%7C5.3%2CIBR%7CPF01485.21%7C1.7e%2B02%2Czf_C2H2_13%7CPF18508.1%7C1e%2B02%2Czf_C2H2_13%7CPF18508.1%7C1.4e%2B02%2Czf_C2H2_13%7CPF18508.1%7C14
LSTA.29838.1	transdecoder	mRNA	1	1838	.	+	.	ID=LSTA.29838.1.p1;Parent=GENE.LSTA.29838.1~~LSTA.29838.1.p1;Name=ORF%20type%3Acomplete%20len%3A253%20%28%2B%29%2Cscore%3D39.75%2Clcl%7CNW_013436592.1_prot_XP_013091274.1_27296%7C60.930%7C7.15e-89%2CFYVE%7CPF01363.21%7C5.2e-07%2Czf-CRD%7CPF17979.1%7C0.025%2Czf-CRD%7CPF17979.1%7C1.3e%2B03%2Czf-CRD%7CPF17979.1%7C5e%2B03%2CIBR%7CPF01485.21%7C5.3%2CIBR%7CPF01485.21%7C1.7e%2B02%2Czf_C2H2_13%7CPF18508.1%7C1e%2B02%2Czf_C2H2_13%7CPF18508.1%7C1.4e%2B02%2Czf_C2H2_13%7CPF18508.1%7C14
LSTA.29838.1	transdecoder	five_prime_UTR	1	123	.	+	.	ID=LSTA.29838.1.p1.utr5p1;Parent=LSTA.29838.1.p1
LSTA.29838.1	transdecoder	exon	1	1838	.	+	.	ID=LSTA.29838.1.p1.exon1;Parent=LSTA.29838.1.p1
LSTA.29838.1	transdecoder	CDS	124	882	.	+	0	ID=cds.LSTA.29838.1.p1;Parent=LSTA.29838.1.p1
LSTA.29838.1	transdecoder	three_prime_UTR	883	1838	.	+	.	ID=LSTA.29838.1.p1.utr3p1;Parent=LSTA.29838.1.p1
LSTA.2984.1	transdecoder	gene	1	439	.	+	.	ID=GENE.LSTA.2984.1~~LSTA.2984.1.p1;Name=ORF%20type%3Ainternal%20len%3A147%20%28%2B%29%2Cscore%3D31.22%2Clcl%7CNW_013194181.1_prot_XP_013069760.1_8184%7C94.615%7C2.49e-87%2CPkinase%7CPF00069.25%7C2e-06%2CPkinase%7CPF00069.25%7C3.6e%2B03%2CViral_helicase1%7CPF01443.18%7C44%2CViral_helicase1%7CPF01443.18%7C2.4e%2B02%2CViral_helicase1%7CPF01443.18%7C2.1%2CRotavirus_VP3%7CPF06929.11%7C0.02%2CDAG_kinase_N%7CPF14513.6%7C0.19
LSTA.2984.1	transdecoder	mRNA	1	439	.	+	.	ID=LSTA.2984.1.p1;Parent=GENE.LSTA.2984.1~~LSTA.2984.1.p1;Name=ORF%20type%3Ainternal%20len%3A147%20%28%2B%29%2Cscore%3D31.22%2Clcl%7CNW_013194181.1_prot_XP_013069760.1_8184%7C94.615%7C2.49e-87%2CPkinase%7CPF00069.25%7C2e-06%2CPkinase%7CPF00069.25%7C3.6e%2B03%2CViral_helicase1%7CPF01443.18%7C44%2CViral_helicase1%7CPF01443.18%7C2.4e%2B02%2CViral_helicase1%7CPF01443.18%7C2.1%2CRotavirus_VP3%7CPF06929.11%7C0.02%2CDAG_kinase_N%7CPF14513.6%7C0.19
LSTA.2984.1	transdecoder	exon	1	439	.	+	.	ID=LSTA.2984.1.p1.exon1;Parent=LSTA.2984.1.p1
LSTA.2984.1	transdecoder	CDS	2	439	.	+	0	ID=cds.LSTA.2984.1.p1;Parent=LSTA.2984.1.p1
LSTA.29840.1	transdecoder	gene	1	844	.	-	.	ID=GENE.LSTA.29840.1~~LSTA.29840.1.p1;Name=ORF%20type%3A5prime_partial%20len%3A216%20%28-%29%2Cscore%3D43.50%2Clcl%7CNW_013208424.1_prot_XP_013071848.1_10060%7C83.663%7C9.55e-105%2Clcl%7CNW_013208424.1_prot_XP_013071848.1_10060%7C90.116%7C8.49e-96%2CROKNT%7CPF08067.11%7C2.3e%2B02%2CROKNT%7CPF08067.11%7C5.6e%2B02%2CROKNT%7CPF08067.11%7C4.8e%2B02%2CROKNT%7CPF08067.11%7C3.7e%2B02%2CROKNT%7CPF08067.11%7C79%2CROKNT%7CPF08067.11%7C52%2CROKNT%7CPF08067.11%7C8.9e%2B02%2CROKNT%7CPF08067.11%7C82%2CROKNT%7CPF08067.11%7C57%2CROKNT%7CPF08067.11%7C5.5e%2B02%2CROKNT%7CPF08067.11%7C3.4e%2B02
LSTA.29840.1	transdecoder	mRNA	1	844	.	-	.	ID=LSTA.29840.1.p1;Parent=GENE.LSTA.29840.1~~LSTA.29840.1.p1;Name=ORF%20type%3A5prime_partial%20len%3A216%20%28-%29%2Cscore%3D43.50%2Clcl%7CNW_013208424.1_prot_XP_013071848.1_10060%7C83.663%7C9.55e-105%2Clcl%7CNW_013208424.1_prot_XP_013071848.1_10060%7C90.116%7C8.49e-96%2CROKNT%7CPF08067.11%7C2.3e%2B02%2CROKNT%7CPF08067.11%7C5.6e%2B02%2CROKNT%7CPF08067.11%7C4.8e%2B02%2CROKNT%7CPF08067.11%7C3.7e%2B02%2CROKNT%7CPF08067.11%7C79%2CROKNT%7CPF08067.11%7C52%2CROKNT%7CPF08067.11%7C8.9e%2B02%2CROKNT%7CPF08067.11%7C82%2CROKNT%7CPF08067.11%7C57%2CROKNT%7CPF08067.11%7C5.5e%2B02%2CROKNT%7CPF08067.11%7C3.4e%2B02
LSTA.29840.1	transdecoder	exon	1	844	.	-	.	ID=LSTA.29840.1.p1.exon1;Parent=LSTA.29840.1.p1
LSTA.29840.1	transdecoder	CDS	197	844	.	-	0	ID=cds.LSTA.29840.1.p1;Parent=LSTA.29840.1.p1
LSTA.29840.1	transdecoder	three_prime_UTR	1	196	.	-	.	ID=LSTA.29840.1.p1.utr3p1;Parent=LSTA.29840.1.p1
LSTA.29840.10	transdecoder	gene	1	548	.	-	.	ID=GENE.LSTA.29840.10~~LSTA.29840.10.p1;Name=ORF%20type%3A5prime_partial%20len%3A117%20%28-%29%2Cscore%3D26.42%2Clcl%7CNW_013208424.1_prot_XP_013071848.1_10060%7C94.690%7C4.72e-62%2Clcl%7CNW_013208424.1_prot_XP_013071848.1_10060%7C92.982%7C7.47e-62%2Clcl%7CNW_013208424.1_prot_XP_013071848.1_10060%7C93.805%7C1.41e-61%2Clcl%7CNW_013208424.1_prot_XP_013071848.1_10060%7C93.805%7C1.41e-61%2Clcl%7CNW_013208424.1_prot_XP_013071848.1_10060%7C93.805%7C1.41e-61%2Clcl%7CNW_013208424.1_prot_XP_013071848.1_10060%7C93.805%7C1.41e-61%2Clcl%7CNW_013208424.1_prot_XP_013071848.1_10060%7C92.727%7C4.66e-59%2Clcl%7CNW_013208424.1_prot_XP_013071848.1_10060%7C92.157%7C1.68e-53%2CROKNT%7CPF08067.11%7C1.6e%2B03%2CROKNT%7CPF08067.11%7C37%2CROKNT%7CPF08067.11%7C41%2CROKNT%7CPF08067.11%7C41%2CROKNT%7CPF08067.11%7C41%2CROKNT%7CPF08067.11%7C26%2CROKNT%7CPF08067.11%7C2.5e%2B02%2CROKNT%7CPF08067.11%7C1.7e%2B02
LSTA.29840.10	transdecoder	mRNA	1	548	.	-	.	ID=LSTA.29840.10.p1;Parent=GENE.LSTA.29840.10~~LSTA.29840.10.p1;Name=ORF%20type%3A5prime_partial%20len%3A117%20%28-%29%2Cscore%3D26.42%2Clcl%7CNW_013208424.1_prot_XP_013071848.1_10060%7C94.690%7C4.72e-62%2Clcl%7CNW_013208424.1_prot_XP_013071848.1_10060%7C92.982%7C7.47e-62%2Clcl%7CNW_013208424.1_prot_XP_013071848.1_10060%7C93.805%7C1.41e-61%2Clcl%7CNW_013208424.1_prot_XP_013071848.1_10060%7C93.805%7C1.41e-61%2Clcl%7CNW_013208424.1_prot_XP_013071848.1_10060%7C93.805%7C1.41e-61%2Clcl%7CNW_013208424.1_prot_XP_013071848.1_10060%7C93.805%7C1.41e-61%2Clcl%7CNW_013208424.1_prot_XP_013071848.1_10060%7C92.727%7C4.66e-59%2Clcl%7CNW_013208424.1_prot_XP_013071848.1_10060%7C92.157%7C1.68e-53%2CROKNT%7CPF08067.11%7C1.6e%2B03%2CROKNT%7CPF08067.11%7C37%2CROKNT%7CPF08067.11%7C41%2CROKNT%7CPF08067.11%7C41%2CROKNT%7CPF08067.11%7C41%2CROKNT%7CPF08067.11%7C26%2CROKNT%7CPF08067.11%7C2.5e%2B02%2CROKNT%7CPF08067.11%7C1.7e%2B02
LSTA.29840.10	transdecoder	exon	1	548	.	-	.	ID=LSTA.29840.10.p1.exon1;Parent=LSTA.29840.10.p1
LSTA.29840.10	transdecoder	CDS	197	547	.	-	0	ID=cds.LSTA.29840.10.p1;Parent=LSTA.29840.10.p1
LSTA.29840.10	transdecoder	three_prime_UTR	1	196	.	-	.	ID=LSTA.29840.10.p1.utr3p1;Parent=LSTA.29840.10.p1
LSTA.29840.2	transdecoder	gene	1	805	.	-	.	ID=GENE.LSTA.29840.2~~LSTA.29840.2.p1;Name=ORF%20type%3A5prime_partial%20len%3A203%20%28-%29%2Cscore%3D39.41%2Clcl%7CNW_013208424.1_prot_XP_013071848.1_10060%7C82.979%7C1.05e-95%2Clcl%7CNW_013208424.1_prot_XP_013071848.1_10060%7C90.058%7C1.37e-95%2Clcl%7CNW_013208424.1_prot_XP_013071848.1_10060%7C89.308%7C4.61e-87%2CROKNT%7CPF08067.11%7C2.1e%2B02%2CROKNT%7CPF08067.11%7C8.2e%2B02%2CROKNT%7CPF08067.11%7C4.4e%2B02%2CROKNT%7CPF08067.11%7C3.7e%2B02%2CROKNT%7CPF08067.11%7C1.1e%2B03%2CROKNT%7CPF08067.11%7C73%2CROKNT%7CPF08067.11%7C55%2CROKNT%7CPF08067.11%7C83%2CROKNT%7CPF08067.11%7C50%2CROKNT%7CPF08067.11%7C8e%2B02%2CROKNT%7CPF08067.11%7C3.1e%2B02
LSTA.29840.2	transdecoder	mRNA	1	805	.	-	.	ID=LSTA.29840.2.p1;Parent=GENE.LSTA.29840.2~~LSTA.29840.2.p1;Name=ORF%20type%3A5prime_partial%20len%3A203%20%28-%29%2Cscore%3D39.41%2Clcl%7CNW_013208424.1_prot_XP_013071848.1_10060%7C82.979%7C1.05e-95%2Clcl%7CNW_013208424.1_prot_XP_013071848.1_10060%7C90.058%7C1.37e-95%2Clcl%7CNW_013208424.1_prot_XP_013071848.1_10060%7C89.308%7C4.61e-87%2CROKNT%7CPF08067.11%7C2.1e%2B02%2CROKNT%7CPF08067.11%7C8.2e%2B02%2CROKNT%7CPF08067.11%7C4.4e%2B02%2CROKNT%7CPF08067.11%7C3.7e%2B02%2CROKNT%7CPF08067.11%7C1.1e%2B03%2CROKNT%7CPF08067.11%7C73%2CROKNT%7CPF08067.11%7C55%2CROKNT%7CPF08067.11%7C83%2CROKNT%7CPF08067.11%7C50%2CROKNT%7CPF08067.11%7C8e%2B02%2CROKNT%7CPF08067.11%7C3.1e%2B02
LSTA.29840.2	transdecoder	exon	1	805	.	-	.	ID=LSTA.29840.2.p1.exon1;Parent=LSTA.29840.2.p1
LSTA.29840.2	transdecoder	CDS	197	805	.	-	0	ID=cds.LSTA.29840.2.p1;Parent=LSTA.29840.2.p1
LSTA.29840.2	transdecoder	three_prime_UTR	1	196	.	-	.	ID=LSTA.29840.2.p1.utr3p1;Parent=LSTA.29840.2.p1
LSTA.29840.3	transdecoder	gene	1	804	.	-	.	ID=GENE.LSTA.29840.3~~LSTA.29840.3.p1;Name=ORF%20type%3A5prime_partial%20len%3A202%20%28-%29%2Cscore%3D40.94%2Clcl%7CNW_013208424.1_prot_XP_013071848.1_10060%7C83.511%7C2.10e-96%2Clcl%7CNW_013208424.1_prot_XP_013071848.1_10060%7C90.643%7C2.76e-96%2Clcl%7CNW_013208424.1_prot_XP_013071848.1_10060%7C89.937%7C9.49e-88%2CROKNT%7CPF08067.11%7C2.1e%2B02%2CROKNT%7CPF08067.11%7C6.9e%2B02%2CROKNT%7CPF08067.11%7C5.8e%2B02%2CROKNT%7CPF08067.11%7C3.3e%2B02%2CROKNT%7CPF08067.11%7C50%2CROKNT%7CPF08067.11%7C8.5e%2B02%2CROKNT%7CPF08067.11%7C66%2CROKNT%7CPF08067.11%7C55%2CROKNT%7CPF08067.11%7C7.8e%2B02%2CROKNT%7CPF08067.11%7C3e%2B02
LSTA.29840.3	transdecoder	mRNA	1	804	.	-	.	ID=LSTA.29840.3.p1;Parent=GENE.LSTA.29840.3~~LSTA.29840.3.p1;Name=ORF%20type%3A5prime_partial%20len%3A202%20%28-%29%2Cscore%3D40.94%2Clcl%7CNW_013208424.1_prot_XP_013071848.1_10060%7C83.511%7C2.10e-96%2Clcl%7CNW_013208424.1_prot_XP_013071848.1_10060%7C90.643%7C2.76e-96%2Clcl%7CNW_013208424.1_prot_XP_013071848.1_10060%7C89.937%7C9.49e-88%2CROKNT%7CPF08067.11%7C2.1e%2B02%2CROKNT%7CPF08067.11%7C6.9e%2B02%2CROKNT%7CPF08067.11%7C5.8e%2B02%2CROKNT%7CPF08067.11%7C3.3e%2B02%2CROKNT%7CPF08067.11%7C50%2CROKNT%7CPF08067.11%7C8.5e%2B02%2CROKNT%7CPF08067.11%7C66%2CROKNT%7CPF08067.11%7C55%2CROKNT%7CPF08067.11%7C7.8e%2B02%2CROKNT%7CPF08067.11%7C3e%2B02
LSTA.29840.3	transdecoder	exon	1	804	.	-	.	ID=LSTA.29840.3.p1.exon1;Parent=LSTA.29840.3.p1
LSTA.29840.3	transdecoder	CDS	197	802	.	-	0	ID=cds.LSTA.29840.3.p1;Parent=LSTA.29840.3.p1
LSTA.29840.3	transdecoder	three_prime_UTR	1	196	.	-	.	ID=LSTA.29840.3.p1.utr3p1;Parent=LSTA.29840.3.p1
LSTA.29840.4	transdecoder	gene	1	843	.	-	.	ID=GENE.LSTA.29840.4~~LSTA.29840.4.p1;Name=ORF%20type%3A5prime_partial%20len%3A215%20%28-%29%2Cscore%3D44.95%2Clcl%7CNW_013208424.1_prot_XP_013071848.1_10060%7C83.663%7C7.96e-105%2Clcl%7CNW_013208424.1_prot_XP_013071848.1_10060%7C90.116%7C7.08e-96%2CROKNT%7CPF08067.11%7C2.3e%2B02%2CROKNT%7CPF08067.11%7C5.6e%2B02%2CROKNT%7CPF08067.11%7C4.7e%2B02%2CROKNT%7CPF08067.11%7C3.7e%2B02%2CROKNT%7CPF08067.11%7C82%2CROKNT%7CPF08067.11%7C52%2CROKNT%7CPF08067.11%7C8.8e%2B02%2CROKNT%7CPF08067.11%7C81%2CROKNT%7CPF08067.11%7C57%2CROKNT%7CPF08067.11%7C5.5e%2B02%2CROKNT%7CPF08067.11%7C3.4e%2B02
LSTA.29840.4	transdecoder	mRNA	1	843	.	-	.	ID=LSTA.29840.4.p1;Parent=GENE.LSTA.29840.4~~LSTA.29840.4.p1;Name=ORF%20type%3A5prime_partial%20len%3A215%20%28-%29%2Cscore%3D44.95%2Clcl%7CNW_013208424.1_prot_XP_013071848.1_10060%7C83.663%7C7.96e-105%2Clcl%7CNW_013208424.1_prot_XP_013071848.1_10060%7C90.116%7C7.08e-96%2CROKNT%7CPF08067.11%7C2.3e%2B02%2CROKNT%7CPF08067.11%7C5.6e%2B02%2CROKNT%7CPF08067.11%7C4.7e%2B02%2CROKNT%7CPF08067.11%7C3.7e%2B02%2CROKNT%7CPF08067.11%7C82%2CROKNT%7CPF08067.11%7C52%2CROKNT%7CPF08067.11%7C8.8e%2B02%2CROKNT%7CPF08067.11%7C81%2CROKNT%7CPF08067.11%7C57%2CROKNT%7CPF08067.11%7C5.5e%2B02%2CROKNT%7CPF08067.11%7C3.4e%2B02
LSTA.29840.4	transdecoder	exon	1	843	.	-	.	ID=LSTA.29840.4.p1.exon1;Parent=LSTA.29840.4.p1
LSTA.29840.4	transdecoder	CDS	197	841	.	-	0	ID=cds.LSTA.29840.4.p1;Parent=LSTA.29840.4.p1
LSTA.29840.4	transdecoder	three_prime_UTR	1	196	.	-	.	ID=LSTA.29840.4.p1.utr3p1;Parent=LSTA.29840.4.p1
LSTA.29840.5	transdecoder	gene	1	803	.	-	.	ID=GENE.LSTA.29840.5~~LSTA.29840.5.p1;Name=ORF%20type%3A5prime_partial%20len%3A202%20%28-%29%2Cscore%3D40.85%2Clcl%7CNW_013208424.1_prot_XP_013071848.1_10060%7C82.979%7C6.84e-96%2Clcl%7CNW_013208424.1_prot_XP_013071848.1_10060%7C90.058%7C8.99e-96%2Clcl%7CNW_013208424.1_prot_XP_013071848.1_10060%7C89.308%7C3.06e-87%2CROKNT%7CPF08067.11%7C2.1e%2B02%2CROKNT%7CPF08067.11%7C5.1e%2B02%2CROKNT%7CPF08067.11%7C4.4e%2B02%2CROKNT%7CPF08067.11%7C3.7e%2B02%2CROKNT%7CPF08067.11%7C50%2CROKNT%7CPF08067.11%7C54%2CROKNT%7CPF08067.11%7C83%2CROKNT%7CPF08067.11%7C52%2CROKNT%7CPF08067.11%7C8.2e%2B02%2CROKNT%7CPF08067.11%7C3.1e%2B02
LSTA.29840.5	transdecoder	mRNA	1	803	.	-	.	ID=LSTA.29840.5.p1;Parent=GENE.LSTA.29840.5~~LSTA.29840.5.p1;Name=ORF%20type%3A5prime_partial%20len%3A202%20%28-%29%2Cscore%3D40.85%2Clcl%7CNW_013208424.1_prot_XP_013071848.1_10060%7C82.979%7C6.84e-96%2Clcl%7CNW_013208424.1_prot_XP_013071848.1_10060%7C90.058%7C8.99e-96%2Clcl%7CNW_013208424.1_prot_XP_013071848.1_10060%7C89.308%7C3.06e-87%2CROKNT%7CPF08067.11%7C2.1e%2B02%2CROKNT%7CPF08067.11%7C5.1e%2B02%2CROKNT%7CPF08067.11%7C4.4e%2B02%2CROKNT%7CPF08067.11%7C3.7e%2B02%2CROKNT%7CPF08067.11%7C50%2CROKNT%7CPF08067.11%7C54%2CROKNT%7CPF08067.11%7C83%2CROKNT%7CPF08067.11%7C52%2CROKNT%7CPF08067.11%7C8.2e%2B02%2CROKNT%7CPF08067.11%7C3.1e%2B02
LSTA.29840.5	transdecoder	exon	1	803	.	-	.	ID=LSTA.29840.5.p1.exon1;Parent=LSTA.29840.5.p1
LSTA.29840.5	transdecoder	CDS	197	802	.	-	0	ID=cds.LSTA.29840.5.p1;Parent=LSTA.29840.5.p1
LSTA.29840.5	transdecoder	three_prime_UTR	1	196	.	-	.	ID=LSTA.29840.5.p1.utr3p1;Parent=LSTA.29840.5.p1
LSTA.29840.6	transdecoder	gene	1	721	.	-	.	ID=GENE.LSTA.29840.6~~LSTA.29840.6.p1;Name=ORF%20type%3A5prime_partial%20len%3A175%20%28-%29%2Cscore%3D38.67%2Clcl%7CNW_013208424.1_prot_XP_013071848.1_10060%7C79.630%7C1.81e-78%2Clcl%7CNW_013208424.1_prot_XP_013071848.1_10060%7C87.586%7C1.97e-78%2Clcl%7CNW_013208424.1_prot_XP_013071848.1_10060%7C88.194%7C3.72e-78%2Clcl%7CNW_013208424.1_prot_XP_013071848.1_10060%7C88.194%7C3.72e-78%2Clcl%7CNW_013208424.1_prot_XP_013071848.1_10060%7C86.466%7C7.01e-70%2CROKNT%7CPF08067.11%7C2.8e%2B02%2CROKNT%7CPF08067.11%7C69%2CROKNT%7CPF08067.11%7C70%2CROKNT%7CPF08067.11%7C70%2CROKNT%7CPF08067.11%7C69%2CROKNT%7CPF08067.11%7C69%2CROKNT%7CPF08067.11%7C45%2CROKNT%7CPF08067.11%7C6.9e%2B02%2CROKNT%7CPF08067.11%7C2.5e%2B02
LSTA.29840.6	transdecoder	mRNA	1	721	.	-	.	ID=LSTA.29840.6.p1;Parent=GENE.LSTA.29840.6~~LSTA.29840.6.p1;Name=ORF%20type%3A5prime_partial%20len%3A175%20%28-%29%2Cscore%3D38.67%2Clcl%7CNW_013208424.1_prot_XP_013071848.1_10060%7C79.630%7C1.81e-78%2Clcl%7CNW_013208424.1_prot_XP_013071848.1_10060%7C87.586%7C1.97e-78%2Clcl%7CNW_013208424.1_prot_XP_013071848.1_10060%7C88.194%7C3.72e-78%2Clcl%7CNW_013208424.1_prot_XP_013071848.1_10060%7C88.194%7C3.72e-78%2Clcl%7CNW_013208424.1_prot_XP_013071848.1_10060%7C86.466%7C7.01e-70%2CROKNT%7CPF08067.11%7C2.8e%2B02%2CROKNT%7CPF08067.11%7C69%2CROKNT%7CPF08067.11%7C70%2CROKNT%7CPF08067.11%7C70%2CROKNT%7CPF08067.11%7C69%2CROKNT%7CPF08067.11%7C69%2CROKNT%7CPF08067.11%7C45%2CROKNT%7CPF08067.11%7C6.9e%2B02%2CROKNT%7CPF08067.11%7C2.5e%2B02
LSTA.29840.6	transdecoder	exon	1	721	.	-	.	ID=LSTA.29840.6.p1.exon1;Parent=LSTA.29840.6.p1
LSTA.29840.6	transdecoder	CDS	197	721	.	-	0	ID=cds.LSTA.29840.6.p1;Parent=LSTA.29840.6.p1
LSTA.29840.6	transdecoder	three_prime_UTR	1	196	.	-	.	ID=LSTA.29840.6.p1.utr3p1;Parent=LSTA.29840.6.p1
LSTA.29840.7	transdecoder	gene	1	593	.	-	.	ID=GENE.LSTA.29840.7~~LSTA.29840.7.p1;Name=ORF%20type%3A5prime_partial%20len%3A132%20%28-%29%2Cscore%3D27.64%2Clcl%7CNW_013208424.1_prot_XP_013071848.1_10060%7C95.349%7C5.35e-73%2Clcl%7CNW_013208424.1_prot_XP_013071848.1_10060%7C96.094%7C1.01e-72%2Clcl%7CNW_013208424.1_prot_XP_013071848.1_10060%7C96.094%7C1.01e-72%2Clcl%7CNW_013208424.1_prot_XP_013071848.1_10060%7C96.094%7C1.01e-72%2Clcl%7CNW_013208424.1_prot_XP_013071848.1_10060%7C96.094%7C1.01e-72%2Clcl%7CNW_013208424.1_prot_XP_013071848.1_10060%7C96.639%7C1.52e-67%2Clcl%7CNW_013208424.1_prot_XP_013071848.1_10060%7C94.872%7C1.25e-64%2CROKNT%7CPF08067.11%7C4.6e%2B02%2CROKNT%7CPF08067.11%7C2e%2B02%2CROKNT%7CPF08067.11%7C23%2CROKNT%7CPF08067.11%7C4.6e%2B02%2CROKNT%7CPF08067.11%7C43%2CROKNT%7CPF08067.11%7C31%2CROKNT%7CPF08067.11%7C4e%2B02%2CROKNT%7CPF08067.11%7C1.7e%2B02
LSTA.29840.7	transdecoder	mRNA	1	593	.	-	.	ID=LSTA.29840.7.p1;Parent=GENE.LSTA.29840.7~~LSTA.29840.7.p1;Name=ORF%20type%3A5prime_partial%20len%3A132%20%28-%29%2Cscore%3D27.64%2Clcl%7CNW_013208424.1_prot_XP_013071848.1_10060%7C95.349%7C5.35e-73%2Clcl%7CNW_013208424.1_prot_XP_013071848.1_10060%7C96.094%7C1.01e-72%2Clcl%7CNW_013208424.1_prot_XP_013071848.1_10060%7C96.094%7C1.01e-72%2Clcl%7CNW_013208424.1_prot_XP_013071848.1_10060%7C96.094%7C1.01e-72%2Clcl%7CNW_013208424.1_prot_XP_013071848.1_10060%7C96.094%7C1.01e-72%2Clcl%7CNW_013208424.1_prot_XP_013071848.1_10060%7C96.639%7C1.52e-67%2Clcl%7CNW_013208424.1_prot_XP_013071848.1_10060%7C94.872%7C1.25e-64%2CROKNT%7CPF08067.11%7C4.6e%2B02%2CROKNT%7CPF08067.11%7C2e%2B02%2CROKNT%7CPF08067.11%7C23%2CROKNT%7CPF08067.11%7C4.6e%2B02%2CROKNT%7CPF08067.11%7C43%2CROKNT%7CPF08067.11%7C31%2CROKNT%7CPF08067.11%7C4e%2B02%2CROKNT%7CPF08067.11%7C1.7e%2B02
LSTA.29840.7	transdecoder	exon	1	593	.	-	.	ID=LSTA.29840.7.p1.exon1;Parent=LSTA.29840.7.p1
LSTA.29840.7	transdecoder	CDS	197	592	.	-	0	ID=cds.LSTA.29840.7.p1;Parent=LSTA.29840.7.p1
LSTA.29840.7	transdecoder	three_prime_UTR	1	196	.	-	.	ID=LSTA.29840.7.p1.utr3p1;Parent=LSTA.29840.7.p1
LSTA.29840.8	transdecoder	gene	1	566	.	-	.	ID=GENE.LSTA.29840.8~~LSTA.29840.8.p1;Name=ORF%20type%3A5prime_partial%20len%3A123%20%28-%29%2Cscore%3D28.21%2Clcl%7CNW_013208424.1_prot_XP_013071848.1_10060%7C94.958%7C6.87e-67%2Clcl%7CNW_013208424.1_prot_XP_013071848.1_10060%7C93.333%7C1.05e-66%2Clcl%7CNW_013208424.1_prot_XP_013071848.1_10060%7C94.118%7C2.01e-66%2Clcl%7CNW_013208424.1_prot_XP_013071848.1_10060%7C94.118%7C2.01e-66%2Clcl%7CNW_013208424.1_prot_XP_013071848.1_10060%7C94.118%7C2.01e-66%2Clcl%7CNW_013208424.1_prot_XP_013071848.1_10060%7C94.118%7C2.01e-66%2Clcl%7CNW_013208424.1_prot_XP_013071848.1_10060%7C92.593%7C2.46e-58%2CROKNT%7CPF08067.11%7C1.4e%2B03%2CROKNT%7CPF08067.11%7C38%2CROKNT%7CPF08067.11%7C44%2CROKNT%7CPF08067.11%7C44%2CROKNT%7CPF08067.11%7C42%2CROKNT%7CPF08067.11%7C27%2CROKNT%7CPF08067.11%7C4.4e%2B02%2CROKNT%7CPF08067.11%7C1.5e%2B02
LSTA.29840.8	transdecoder	mRNA	1	566	.	-	.	ID=LSTA.29840.8.p1;Parent=GENE.LSTA.29840.8~~LSTA.29840.8.p1;Name=ORF%20type%3A5prime_partial%20len%3A123%20%28-%29%2Cscore%3D28.21%2Clcl%7CNW_013208424.1_prot_XP_013071848.1_10060%7C94.958%7C6.87e-67%2Clcl%7CNW_013208424.1_prot_XP_013071848.1_10060%7C93.333%7C1.05e-66%2Clcl%7CNW_013208424.1_prot_XP_013071848.1_10060%7C94.118%7C2.01e-66%2Clcl%7CNW_013208424.1_prot_XP_013071848.1_10060%7C94.118%7C2.01e-66%2Clcl%7CNW_013208424.1_prot_XP_013071848.1_10060%7C94.118%7C2.01e-66%2Clcl%7CNW_013208424.1_prot_XP_013071848.1_10060%7C94.118%7C2.01e-66%2Clcl%7CNW_013208424.1_prot_XP_013071848.1_10060%7C92.593%7C2.46e-58%2CROKNT%7CPF08067.11%7C1.4e%2B03%2CROKNT%7CPF08067.11%7C38%2CROKNT%7CPF08067.11%7C44%2CROKNT%7CPF08067.11%7C44%2CROKNT%7CPF08067.11%7C42%2CROKNT%7CPF08067.11%7C27%2CROKNT%7CPF08067.11%7C4.4e%2B02%2CROKNT%7CPF08067.11%7C1.5e%2B02
LSTA.29840.8	transdecoder	exon	1	566	.	-	.	ID=LSTA.29840.8.p1.exon1;Parent=LSTA.29840.8.p1
LSTA.29840.8	transdecoder	CDS	197	565	.	-	0	ID=cds.LSTA.29840.8.p1;Parent=LSTA.29840.8.p1
LSTA.29840.8	transdecoder	three_prime_UTR	1	196	.	-	.	ID=LSTA.29840.8.p1.utr3p1;Parent=LSTA.29840.8.p1
LSTA.29840.9	transdecoder	gene	1	512	.	-	.	ID=GENE.LSTA.29840.9~~LSTA.29840.9.p1;Name=ORF%20type%3A5prime_partial%20len%3A105%20%28-%29%2Cscore%3D24.31%2Clcl%7CNW_013208424.1_prot_XP_013071848.1_10060%7C95.050%7C8.79e-55%2Clcl%7CNW_013208424.1_prot_XP_013071848.1_10060%7C95.050%7C8.79e-55%2Clcl%7CNW_013208424.1_prot_XP_013071848.1_10060%7C93.137%7C1.42e-54%2Clcl%7CNW_013208424.1_prot_XP_013071848.1_10060%7C94.059%7C2.68e-54%2Clcl%7CNW_013208424.1_prot_XP_013071848.1_10060%7C94.059%7C2.68e-54%2Clcl%7CNW_013208424.1_prot_XP_013071848.1_10060%7C94.059%7C2.68e-54%2Clcl%7CNW_013208424.1_prot_XP_013071848.1_10060%7C94.059%7C2.68e-54%2Clcl%7CNW_013208424.1_prot_XP_013071848.1_10060%7C92.784%7C5.21e-51%2Clcl%7CNW_013208424.1_prot_XP_013071848.1_10060%7C92.222%7C3.37e-46%2CROKNT%7CPF08067.11%7C1.4e%2B03%2CROKNT%7CPF08067.11%7C30%2CROKNT%7CPF08067.11%7C35%2CROKNT%7CPF08067.11%7C33%2CROKNT%7CPF08067.11%7C22%2CROKNT%7CPF08067.11%7C3.5e%2B02%2CROKNT%7CPF08067.11%7C1.2e%2B02
LSTA.29840.9	transdecoder	mRNA	1	512	.	-	.	ID=LSTA.29840.9.p1;Parent=GENE.LSTA.29840.9~~LSTA.29840.9.p1;Name=ORF%20type%3A5prime_partial%20len%3A105%20%28-%29%2Cscore%3D24.31%2Clcl%7CNW_013208424.1_prot_XP_013071848.1_10060%7C95.050%7C8.79e-55%2Clcl%7CNW_013208424.1_prot_XP_013071848.1_10060%7C95.050%7C8.79e-55%2Clcl%7CNW_013208424.1_prot_XP_013071848.1_10060%7C93.137%7C1.42e-54%2Clcl%7CNW_013208424.1_prot_XP_013071848.1_10060%7C94.059%7C2.68e-54%2Clcl%7CNW_013208424.1_prot_XP_013071848.1_10060%7C94.059%7C2.68e-54%2Clcl%7CNW_013208424.1_prot_XP_013071848.1_10060%7C94.059%7C2.68e-54%2Clcl%7CNW_013208424.1_prot_XP_013071848.1_10060%7C94.059%7C2.68e-54%2Clcl%7CNW_013208424.1_prot_XP_013071848.1_10060%7C92.784%7C5.21e-51%2Clcl%7CNW_013208424.1_prot_XP_013071848.1_10060%7C92.222%7C3.37e-46%2CROKNT%7CPF08067.11%7C1.4e%2B03%2CROKNT%7CPF08067.11%7C30%2CROKNT%7CPF08067.11%7C35%2CROKNT%7CPF08067.11%7C33%2CROKNT%7CPF08067.11%7C22%2CROKNT%7CPF08067.11%7C3.5e%2B02%2CROKNT%7CPF08067.11%7C1.2e%2B02
LSTA.29840.9	transdecoder	exon	1	512	.	-	.	ID=LSTA.29840.9.p1.exon1;Parent=LSTA.29840.9.p1
LSTA.29840.9	transdecoder	CDS	197	511	.	-	0	ID=cds.LSTA.29840.9.p1;Parent=LSTA.29840.9.p1
LSTA.29840.9	transdecoder	three_prime_UTR	1	196	.	-	.	ID=LSTA.29840.9.p1.utr3p1;Parent=LSTA.29840.9.p1
LSTA.29841.1	transdecoder	gene	1	3873	.	+	.	ID=GENE.LSTA.29841.1~~LSTA.29841.1.p1;Name=ORF%20type%3Acomplete%20len%3A737%20%28%2B%29%2Cscore%3D162.47%2Clcl%7CNW_013293335.1_prot_XP_013078242.1_15709%7C51.717%7C1.30e-103%2CRRM_1%7CPF00076.22%7C3.3e-09
LSTA.29841.1	transdecoder	mRNA	1	3873	.	+	.	ID=LSTA.29841.1.p1;Parent=GENE.LSTA.29841.1~~LSTA.29841.1.p1;Name=ORF%20type%3Acomplete%20len%3A737%20%28%2B%29%2Cscore%3D162.47%2Clcl%7CNW_013293335.1_prot_XP_013078242.1_15709%7C51.717%7C1.30e-103%2CRRM_1%7CPF00076.22%7C3.3e-09
LSTA.29841.1	transdecoder	five_prime_UTR	1	267	.	+	.	ID=LSTA.29841.1.p1.utr5p1;Parent=LSTA.29841.1.p1
LSTA.29841.1	transdecoder	exon	1	3873	.	+	.	ID=LSTA.29841.1.p1.exon1;Parent=LSTA.29841.1.p1
LSTA.29841.1	transdecoder	CDS	268	2478	.	+	0	ID=cds.LSTA.29841.1.p1;Parent=LSTA.29841.1.p1
LSTA.29841.1	transdecoder	three_prime_UTR	2479	3873	.	+	.	ID=LSTA.29841.1.p1.utr3p1;Parent=LSTA.29841.1.p1
LSTA.29844.1	transdecoder	gene	1	363	.	+	.	ID=GENE.LSTA.29844.1~~LSTA.29844.1.p1;Name=ORF%20type%3Ainternal%20len%3A121%20%28%2B%29%2Cscore%3D34.25%2Clcl%7CNW_013254764.1_prot_XP_013075362.1_13169%7C94.872%7C2.18e-81%2CATP-gua_Ptrans%7CPF00217.19%7C4.1e-52
LSTA.29844.1	transdecoder	mRNA	1	363	.	+	.	ID=LSTA.29844.1.p1;Parent=GENE.LSTA.29844.1~~LSTA.29844.1.p1;Name=ORF%20type%3Ainternal%20len%3A121%20%28%2B%29%2Cscore%3D34.25%2Clcl%7CNW_013254764.1_prot_XP_013075362.1_13169%7C94.872%7C2.18e-81%2CATP-gua_Ptrans%7CPF00217.19%7C4.1e-52
LSTA.29844.1	transdecoder	exon	1	363	.	+	.	ID=LSTA.29844.1.p1.exon1;Parent=LSTA.29844.1.p1
LSTA.29844.1	transdecoder	CDS	3	362	.	+	0	ID=cds.LSTA.29844.1.p1;Parent=LSTA.29844.1.p1
LSTA.29845.1	transdecoder	gene	1	6113	.	+	.	ID=GENE.LSTA.29845.1~~LSTA.29845.1.p1;Name=ORF%20type%3Acomplete%20len%3A241%20%28%2B%29%2Cscore%3D32.01%2Clcl%7CNW_004797597.1_prot_XP_012940360.1_15311%7C27.700%7C4.27e-11
LSTA.29845.1	transdecoder	mRNA	1	6113	.	+	.	ID=LSTA.29845.1.p1;Parent=GENE.LSTA.29845.1~~LSTA.29845.1.p1;Name=ORF%20type%3Acomplete%20len%3A241%20%28%2B%29%2Cscore%3D32.01%2Clcl%7CNW_004797597.1_prot_XP_012940360.1_15311%7C27.700%7C4.27e-11
LSTA.29845.1	transdecoder	five_prime_UTR	1	208	.	+	.	ID=LSTA.29845.1.p1.utr5p1;Parent=LSTA.29845.1.p1
LSTA.29845.1	transdecoder	exon	1	6113	.	+	.	ID=LSTA.29845.1.p1.exon1;Parent=LSTA.29845.1.p1
LSTA.29845.1	transdecoder	CDS	209	931	.	+	0	ID=cds.LSTA.29845.1.p1;Parent=LSTA.29845.1.p1
LSTA.29845.1	transdecoder	three_prime_UTR	932	6113	.	+	.	ID=LSTA.29845.1.p1.utr3p1;Parent=LSTA.29845.1.p1
LSTA.29845.2	transdecoder	gene	1	4083	.	+	.	ID=GENE.LSTA.29845.2~~LSTA.29845.2.p1;Name=ORF%20type%3Acomplete%20len%3A215%20%28%2B%29%2Cscore%3D31.40%2Clcl%7CNW_004797597.1_prot_XP_012940360.1_15311%7C33.333%7C3.88e-11
LSTA.29845.2	transdecoder	mRNA	1	4083	.	+	.	ID=LSTA.29845.2.p1;Parent=GENE.LSTA.29845.2~~LSTA.29845.2.p1;Name=ORF%20type%3Acomplete%20len%3A215%20%28%2B%29%2Cscore%3D31.40%2Clcl%7CNW_004797597.1_prot_XP_012940360.1_15311%7C33.333%7C3.88e-11
LSTA.29845.2	transdecoder	five_prime_UTR	1	167	.	+	.	ID=LSTA.29845.2.p1.utr5p1;Parent=LSTA.29845.2.p1
LSTA.29845.2	transdecoder	exon	1	4083	.	+	.	ID=LSTA.29845.2.p1.exon1;Parent=LSTA.29845.2.p1
LSTA.29845.2	transdecoder	CDS	168	812	.	+	0	ID=cds.LSTA.29845.2.p1;Parent=LSTA.29845.2.p1
LSTA.29845.2	transdecoder	three_prime_UTR	813	4083	.	+	.	ID=LSTA.29845.2.p1.utr3p1;Parent=LSTA.29845.2.p1
LSTA.29847.1	transdecoder	gene	1	435	.	+	.	ID=GENE.LSTA.29847.1~~LSTA.29847.1.p2;Name=ORF%20type%3A3prime_partial%20len%3A108%20%28%2B%29%2Cscore%3D24.55%2Clcl%7CNW_004797647.1_prot_XP_012940916.1_16446%7C99.065%7C1.33e-72%2Clcl%7CNW_004797647.1_prot_XP_012940916.1_16446%7C39.062%7C9.30e-06%2CKelch_4%7CPF13418.6%7C4.7e-08%2CKelch_4%7CPF13418.6%7C7e%2B02%2CKelch_3%7CPF13415.6%7C1.3e%2B03%2CKelch_3%7CPF13415.6%7C9.1e-08%2CKelch_6%7CPF13964.6%7C9.6e-08%2CKelch_6%7CPF13964.6%7C3.5e%2B03%2CKelch_5%7CPF13854.6%7C5e-05%2CKelch_5%7CPF13854.6%7C4.7%2CKelch_1%7CPF01344.25%7C1.1e%2B04%2CKelch_1%7CPF01344.25%7C2.2e-06%2CKelch_1%7CPF01344.25%7C2e%2B02%2CKelch_2%7CPF07646.15%7C7e%2B03%2CKelch_2%7CPF07646.15%7C0.04%2CKelch_2%7CPF07646.15%7C6.9e%2B02
LSTA.29847.1	transdecoder	mRNA	1	435	.	+	.	ID=LSTA.29847.1.p2;Parent=GENE.LSTA.29847.1~~LSTA.29847.1.p2;Name=ORF%20type%3A3prime_partial%20len%3A108%20%28%2B%29%2Cscore%3D24.55%2Clcl%7CNW_004797647.1_prot_XP_012940916.1_16446%7C99.065%7C1.33e-72%2Clcl%7CNW_004797647.1_prot_XP_012940916.1_16446%7C39.062%7C9.30e-06%2CKelch_4%7CPF13418.6%7C4.7e-08%2CKelch_4%7CPF13418.6%7C7e%2B02%2CKelch_3%7CPF13415.6%7C1.3e%2B03%2CKelch_3%7CPF13415.6%7C9.1e-08%2CKelch_6%7CPF13964.6%7C9.6e-08%2CKelch_6%7CPF13964.6%7C3.5e%2B03%2CKelch_5%7CPF13854.6%7C5e-05%2CKelch_5%7CPF13854.6%7C4.7%2CKelch_1%7CPF01344.25%7C1.1e%2B04%2CKelch_1%7CPF01344.25%7C2.2e-06%2CKelch_1%7CPF01344.25%7C2e%2B02%2CKelch_2%7CPF07646.15%7C7e%2B03%2CKelch_2%7CPF07646.15%7C0.04%2CKelch_2%7CPF07646.15%7C6.9e%2B02
LSTA.29847.1	transdecoder	five_prime_UTR	1	112	.	+	.	ID=LSTA.29847.1.p2.utr5p1;Parent=LSTA.29847.1.p2
LSTA.29847.1	transdecoder	exon	1	435	.	+	.	ID=LSTA.29847.1.p2.exon1;Parent=LSTA.29847.1.p2
LSTA.29847.1	transdecoder	CDS	113	433	.	+	0	ID=cds.LSTA.29847.1.p2;Parent=LSTA.29847.1.p2
LSTA.29848.1	transdecoder	gene	1	813	.	+	.	ID=GENE.LSTA.29848.1~~LSTA.29848.1.p1;Name=ORF%20type%3A3prime_partial%20len%3A177%20%28%2B%29%2Cscore%3D75.72%2Clcl%7CNW_013518230.1_prot_XP_013064439.1_36004%7C81.356%7C7.94e-86%2CThioredoxin_13%7CPF18401.1%7C0.025
LSTA.29848.1	transdecoder	mRNA	1	813	.	+	.	ID=LSTA.29848.1.p1;Parent=GENE.LSTA.29848.1~~LSTA.29848.1.p1;Name=ORF%20type%3A3prime_partial%20len%3A177%20%28%2B%29%2Cscore%3D75.72%2Clcl%7CNW_013518230.1_prot_XP_013064439.1_36004%7C81.356%7C7.94e-86%2CThioredoxin_13%7CPF18401.1%7C0.025
LSTA.29848.1	transdecoder	five_prime_UTR	1	285	.	+	.	ID=LSTA.29848.1.p1.utr5p1;Parent=LSTA.29848.1.p1
LSTA.29848.1	transdecoder	exon	1	813	.	+	.	ID=LSTA.29848.1.p1.exon1;Parent=LSTA.29848.1.p1
LSTA.29848.1	transdecoder	CDS	286	813	.	+	0	ID=cds.LSTA.29848.1.p1;Parent=LSTA.29848.1.p1
LSTA.29849.1	transdecoder	gene	1	3322	.	+	.	ID=GENE.LSTA.29849.1~~LSTA.29849.1.p1;Name=ORF%20type%3Acomplete%20len%3A766%20%28%2B%29%2Cscore%3D160.90%2Clcl%7CNC_037592.1_prot_XP_025086885.1_11297%7C47.956%7C0.0%2CTED_complement%7CPF07678.14%7C2.4e-78%2CA2M%7CPF00207.22%7C1.1e-22%2CA2M%7CPF00207.22%7C2.4e%2B03%2CA2M_recep%7CPF07677.14%7C7.9e-19%2CPrenyltrans%7CPF00432.21%7C1.4e%2B03%2CPrenyltrans%7CPF00432.21%7C57%2CPrenyltrans%7CPF00432.21%7C2.9e%2B02%2CPrenyltrans%7CPF00432.21%7C9.4
LSTA.29849.1	transdecoder	mRNA	1	3322	.	+	.	ID=LSTA.29849.1.p1;Parent=GENE.LSTA.29849.1~~LSTA.29849.1.p1;Name=ORF%20type%3Acomplete%20len%3A766%20%28%2B%29%2Cscore%3D160.90%2Clcl%7CNC_037592.1_prot_XP_025086885.1_11297%7C47.956%7C0.0%2CTED_complement%7CPF07678.14%7C2.4e-78%2CA2M%7CPF00207.22%7C1.1e-22%2CA2M%7CPF00207.22%7C2.4e%2B03%2CA2M_recep%7CPF07677.14%7C7.9e-19%2CPrenyltrans%7CPF00432.21%7C1.4e%2B03%2CPrenyltrans%7CPF00432.21%7C57%2CPrenyltrans%7CPF00432.21%7C2.9e%2B02%2CPrenyltrans%7CPF00432.21%7C9.4
LSTA.29849.1	transdecoder	five_prime_UTR	1	931	.	+	.	ID=LSTA.29849.1.p1.utr5p1;Parent=LSTA.29849.1.p1
LSTA.29849.1	transdecoder	exon	1	3322	.	+	.	ID=LSTA.29849.1.p1.exon1;Parent=LSTA.29849.1.p1
LSTA.29849.1	transdecoder	CDS	932	3229	.	+	0	ID=cds.LSTA.29849.1.p1;Parent=LSTA.29849.1.p1
LSTA.29849.1	transdecoder	three_prime_UTR	3230	3322	.	+	.	ID=LSTA.29849.1.p1.utr3p1;Parent=LSTA.29849.1.p1
LSTA.2985.1	transdecoder	gene	1	341	.	+	.	ID=GENE.LSTA.2985.1~~LSTA.2985.1.p1;Name=ORF%20type%3Ainternal%20len%3A114%20%28%2B%29%2Cscore%3D29.27%2Clcl%7CNW_008709146.1_prot_XP_009056638.1_13061%7C83.186%7C5.04e-63%2CPkinase%7CPF00069.25%7C2e-35%2CPkinase_Tyr%7CPF07714.17%7C2.3e-18%2CPkinase_fungal%7CPF17667.1%7C6e-06%2CKdo%7CPF06293.14%7C3.8e-05%2CCholine_kinase%7CPF01633.20%7C0.028%2CHNH%7CPF01844.23%7C1.3
LSTA.2985.1	transdecoder	mRNA	1	341	.	+	.	ID=LSTA.2985.1.p1;Parent=GENE.LSTA.2985.1~~LSTA.2985.1.p1;Name=ORF%20type%3Ainternal%20len%3A114%20%28%2B%29%2Cscore%3D29.27%2Clcl%7CNW_008709146.1_prot_XP_009056638.1_13061%7C83.186%7C5.04e-63%2CPkinase%7CPF00069.25%7C2e-35%2CPkinase_Tyr%7CPF07714.17%7C2.3e-18%2CPkinase_fungal%7CPF17667.1%7C6e-06%2CKdo%7CPF06293.14%7C3.8e-05%2CCholine_kinase%7CPF01633.20%7C0.028%2CHNH%7CPF01844.23%7C1.3
LSTA.2985.1	transdecoder	exon	1	341	.	+	.	ID=LSTA.2985.1.p1.exon1;Parent=LSTA.2985.1.p1
LSTA.2985.1	transdecoder	CDS	2	340	.	+	0	ID=cds.LSTA.2985.1.p1;Parent=LSTA.2985.1.p1
LSTA.29850.1	transdecoder	gene	1	735	.	+	.	ID=GENE.LSTA.29850.1~~LSTA.29850.1.p1;Name=ORF%20type%3A3prime_partial%20len%3A122%20%28%2B%29%2Cscore%3D36.55%2Clcl%7CNW_013193543.1_prot_XP_013088943.1_2782%7C43.925%7C4.77e-19
LSTA.29850.1	transdecoder	mRNA	1	735	.	+	.	ID=LSTA.29850.1.p1;Parent=GENE.LSTA.29850.1~~LSTA.29850.1.p1;Name=ORF%20type%3A3prime_partial%20len%3A122%20%28%2B%29%2Cscore%3D36.55%2Clcl%7CNW_013193543.1_prot_XP_013088943.1_2782%7C43.925%7C4.77e-19
LSTA.29850.1	transdecoder	five_prime_UTR	1	372	.	+	.	ID=LSTA.29850.1.p1.utr5p1;Parent=LSTA.29850.1.p1
LSTA.29850.1	transdecoder	exon	1	735	.	+	.	ID=LSTA.29850.1.p1.exon1;Parent=LSTA.29850.1.p1
LSTA.29850.1	transdecoder	CDS	373	735	.	+	0	ID=cds.LSTA.29850.1.p1;Parent=LSTA.29850.1.p1
LSTA.29853.1	transdecoder	gene	1	1673	.	+	.	ID=GENE.LSTA.29853.1~~LSTA.29853.1.p1;Name=ORF%20type%3A3prime_partial%20len%3A508%20%28%2B%29%2Cscore%3D154.90%2Clcl%7CNW_013193256.1_prot_XP_013072750.1_112%7C94.280%7C0.0%2CHSP90%7CPF00183.18%7C1.7e-143%2CHATPase_c%7CPF02518.26%7C2.4e-15%2CHATPase_c_3%7CPF13589.6%7C5e-10%2CTRAP_alpha%7CPF03896.16%7C0.22%2CCDC45%7CPF02724.14%7C1.2%2CRNA_polI_A34%7CPF08208.11%7C1.3%2CCobT%7CPF06213.12%7C4.2%2CCobT%7CPF06213.12%7C1.8e%2B02%2CPresenilin%7CPF01080.17%7C4.4%2CRNA_pol_Rpc4%7CPF05132.14%7C10
LSTA.29853.1	transdecoder	mRNA	1	1673	.	+	.	ID=LSTA.29853.1.p1;Parent=GENE.LSTA.29853.1~~LSTA.29853.1.p1;Name=ORF%20type%3A3prime_partial%20len%3A508%20%28%2B%29%2Cscore%3D154.90%2Clcl%7CNW_013193256.1_prot_XP_013072750.1_112%7C94.280%7C0.0%2CHSP90%7CPF00183.18%7C1.7e-143%2CHATPase_c%7CPF02518.26%7C2.4e-15%2CHATPase_c_3%7CPF13589.6%7C5e-10%2CTRAP_alpha%7CPF03896.16%7C0.22%2CCDC45%7CPF02724.14%7C1.2%2CRNA_polI_A34%7CPF08208.11%7C1.3%2CCobT%7CPF06213.12%7C4.2%2CCobT%7CPF06213.12%7C1.8e%2B02%2CPresenilin%7CPF01080.17%7C4.4%2CRNA_pol_Rpc4%7CPF05132.14%7C10
LSTA.29853.1	transdecoder	five_prime_UTR	1	150	.	+	.	ID=LSTA.29853.1.p1.utr5p1;Parent=LSTA.29853.1.p1
LSTA.29853.1	transdecoder	exon	1	1673	.	+	.	ID=LSTA.29853.1.p1.exon1;Parent=LSTA.29853.1.p1
LSTA.29853.1	transdecoder	CDS	151	1671	.	+	0	ID=cds.LSTA.29853.1.p1;Parent=LSTA.29853.1.p1
LSTA.29853.2	transdecoder	gene	1	1673	.	+	.	ID=GENE.LSTA.29853.2~~LSTA.29853.2.p1;Name=ORF%20type%3A3prime_partial%20len%3A508%20%28%2B%29%2Cscore%3D154.90%2Clcl%7CNW_013193256.1_prot_XP_013072750.1_112%7C94.280%7C0.0%2CHSP90%7CPF00183.18%7C1.7e-143%2CHATPase_c%7CPF02518.26%7C2.4e-15%2CHATPase_c_3%7CPF13589.6%7C5e-10%2CTRAP_alpha%7CPF03896.16%7C0.22%2CCDC45%7CPF02724.14%7C1.2%2CRNA_polI_A34%7CPF08208.11%7C1.3%2CCobT%7CPF06213.12%7C4.2%2CCobT%7CPF06213.12%7C1.8e%2B02%2CPresenilin%7CPF01080.17%7C4.4%2CRNA_pol_Rpc4%7CPF05132.14%7C10
LSTA.29853.2	transdecoder	mRNA	1	1673	.	+	.	ID=LSTA.29853.2.p1;Parent=GENE.LSTA.29853.2~~LSTA.29853.2.p1;Name=ORF%20type%3A3prime_partial%20len%3A508%20%28%2B%29%2Cscore%3D154.90%2Clcl%7CNW_013193256.1_prot_XP_013072750.1_112%7C94.280%7C0.0%2CHSP90%7CPF00183.18%7C1.7e-143%2CHATPase_c%7CPF02518.26%7C2.4e-15%2CHATPase_c_3%7CPF13589.6%7C5e-10%2CTRAP_alpha%7CPF03896.16%7C0.22%2CCDC45%7CPF02724.14%7C1.2%2CRNA_polI_A34%7CPF08208.11%7C1.3%2CCobT%7CPF06213.12%7C4.2%2CCobT%7CPF06213.12%7C1.8e%2B02%2CPresenilin%7CPF01080.17%7C4.4%2CRNA_pol_Rpc4%7CPF05132.14%7C10
LSTA.29853.2	transdecoder	five_prime_UTR	1	150	.	+	.	ID=LSTA.29853.2.p1.utr5p1;Parent=LSTA.29853.2.p1
LSTA.29853.2	transdecoder	exon	1	1673	.	+	.	ID=LSTA.29853.2.p1.exon1;Parent=LSTA.29853.2.p1
LSTA.29853.2	transdecoder	CDS	151	1671	.	+	0	ID=cds.LSTA.29853.2.p1;Parent=LSTA.29853.2.p1
LSTA.29853.3	transdecoder	gene	1	1671	.	+	.	ID=GENE.LSTA.29853.3~~LSTA.29853.3.p1;Name=ORF%20type%3A3prime_partial%20len%3A508%20%28%2B%29%2Cscore%3D154.90%2Clcl%7CNW_013193256.1_prot_XP_013072750.1_112%7C94.280%7C0.0%2CHSP90%7CPF00183.18%7C1.7e-143%2CHATPase_c%7CPF02518.26%7C2.4e-15%2CHATPase_c_3%7CPF13589.6%7C5e-10%2CTRAP_alpha%7CPF03896.16%7C0.22%2CCDC45%7CPF02724.14%7C1.2%2CRNA_polI_A34%7CPF08208.11%7C1.3%2CCobT%7CPF06213.12%7C4.2%2CCobT%7CPF06213.12%7C1.8e%2B02%2CPresenilin%7CPF01080.17%7C4.4%2CRNA_pol_Rpc4%7CPF05132.14%7C10
LSTA.29853.3	transdecoder	mRNA	1	1671	.	+	.	ID=LSTA.29853.3.p1;Parent=GENE.LSTA.29853.3~~LSTA.29853.3.p1;Name=ORF%20type%3A3prime_partial%20len%3A508%20%28%2B%29%2Cscore%3D154.90%2Clcl%7CNW_013193256.1_prot_XP_013072750.1_112%7C94.280%7C0.0%2CHSP90%7CPF00183.18%7C1.7e-143%2CHATPase_c%7CPF02518.26%7C2.4e-15%2CHATPase_c_3%7CPF13589.6%7C5e-10%2CTRAP_alpha%7CPF03896.16%7C0.22%2CCDC45%7CPF02724.14%7C1.2%2CRNA_polI_A34%7CPF08208.11%7C1.3%2CCobT%7CPF06213.12%7C4.2%2CCobT%7CPF06213.12%7C1.8e%2B02%2CPresenilin%7CPF01080.17%7C4.4%2CRNA_pol_Rpc4%7CPF05132.14%7C10
LSTA.29853.3	transdecoder	five_prime_UTR	1	150	.	+	.	ID=LSTA.29853.3.p1.utr5p1;Parent=LSTA.29853.3.p1
LSTA.29853.3	transdecoder	exon	1	1671	.	+	.	ID=LSTA.29853.3.p1.exon1;Parent=LSTA.29853.3.p1
LSTA.29853.3	transdecoder	CDS	151	1671	.	+	0	ID=cds.LSTA.29853.3.p1;Parent=LSTA.29853.3.p1
LSTA.29853.4	transdecoder	gene	1	1671	.	+	.	ID=GENE.LSTA.29853.4~~LSTA.29853.4.p1;Name=ORF%20type%3A3prime_partial%20len%3A508%20%28%2B%29%2Cscore%3D154.90%2Clcl%7CNW_013193256.1_prot_XP_013072750.1_112%7C94.280%7C0.0%2CHSP90%7CPF00183.18%7C1.7e-143%2CHATPase_c%7CPF02518.26%7C2.4e-15%2CHATPase_c_3%7CPF13589.6%7C5e-10%2CTRAP_alpha%7CPF03896.16%7C0.22%2CCDC45%7CPF02724.14%7C1.2%2CRNA_polI_A34%7CPF08208.11%7C1.3%2CCobT%7CPF06213.12%7C4.2%2CCobT%7CPF06213.12%7C1.8e%2B02%2CPresenilin%7CPF01080.17%7C4.4%2CRNA_pol_Rpc4%7CPF05132.14%7C10
LSTA.29853.4	transdecoder	mRNA	1	1671	.	+	.	ID=LSTA.29853.4.p1;Parent=GENE.LSTA.29853.4~~LSTA.29853.4.p1;Name=ORF%20type%3A3prime_partial%20len%3A508%20%28%2B%29%2Cscore%3D154.90%2Clcl%7CNW_013193256.1_prot_XP_013072750.1_112%7C94.280%7C0.0%2CHSP90%7CPF00183.18%7C1.7e-143%2CHATPase_c%7CPF02518.26%7C2.4e-15%2CHATPase_c_3%7CPF13589.6%7C5e-10%2CTRAP_alpha%7CPF03896.16%7C0.22%2CCDC45%7CPF02724.14%7C1.2%2CRNA_polI_A34%7CPF08208.11%7C1.3%2CCobT%7CPF06213.12%7C4.2%2CCobT%7CPF06213.12%7C1.8e%2B02%2CPresenilin%7CPF01080.17%7C4.4%2CRNA_pol_Rpc4%7CPF05132.14%7C10
LSTA.29853.4	transdecoder	five_prime_UTR	1	150	.	+	.	ID=LSTA.29853.4.p1.utr5p1;Parent=LSTA.29853.4.p1
LSTA.29853.4	transdecoder	exon	1	1671	.	+	.	ID=LSTA.29853.4.p1.exon1;Parent=LSTA.29853.4.p1
LSTA.29853.4	transdecoder	CDS	151	1671	.	+	0	ID=cds.LSTA.29853.4.p1;Parent=LSTA.29853.4.p1
LSTA.29856.1	transdecoder	gene	1	1515	.	+	.	ID=GENE.LSTA.29856.1~~LSTA.29856.1.p1;Name=ORF%20type%3Acomplete%20len%3A181%20%28%2B%29%2Cscore%3D35.02%2Clcl%7CNW_013193396.1_prot_XP_013077233.1_1618%7C79.444%7C2.62e-106%2CRibosomal_L7Ae%7CPF01248.26%7C0.00019%2CMso1_Sec1_bdg%7CPF14475.6%7C4.5e%2B03%2CMso1_Sec1_bdg%7CPF14475.6%7C0.1
LSTA.29856.1	transdecoder	mRNA	1	1515	.	+	.	ID=LSTA.29856.1.p1;Parent=GENE.LSTA.29856.1~~LSTA.29856.1.p1;Name=ORF%20type%3Acomplete%20len%3A181%20%28%2B%29%2Cscore%3D35.02%2Clcl%7CNW_013193396.1_prot_XP_013077233.1_1618%7C79.444%7C2.62e-106%2CRibosomal_L7Ae%7CPF01248.26%7C0.00019%2CMso1_Sec1_bdg%7CPF14475.6%7C4.5e%2B03%2CMso1_Sec1_bdg%7CPF14475.6%7C0.1
LSTA.29856.1	transdecoder	five_prime_UTR	1	186	.	+	.	ID=LSTA.29856.1.p1.utr5p1;Parent=LSTA.29856.1.p1
LSTA.29856.1	transdecoder	exon	1	1515	.	+	.	ID=LSTA.29856.1.p1.exon1;Parent=LSTA.29856.1.p1
LSTA.29856.1	transdecoder	CDS	187	729	.	+	0	ID=cds.LSTA.29856.1.p1;Parent=LSTA.29856.1.p1
LSTA.29856.1	transdecoder	three_prime_UTR	730	1515	.	+	.	ID=LSTA.29856.1.p1.utr3p1;Parent=LSTA.29856.1.p1
LSTA.29858.1	transdecoder	gene	1	2268	.	+	.	ID=GENE.LSTA.29858.1~~LSTA.29858.1.p2;Name=ORF%20type%3Acomplete%20len%3A130%20%28%2B%29%2Cscore%3D-14.08%2CRhodobacterPufX%7CPF11511.8%7C0.02
LSTA.29858.1	transdecoder	mRNA	1	2268	.	+	.	ID=LSTA.29858.1.p2;Parent=GENE.LSTA.29858.1~~LSTA.29858.1.p2;Name=ORF%20type%3Acomplete%20len%3A130%20%28%2B%29%2Cscore%3D-14.08%2CRhodobacterPufX%7CPF11511.8%7C0.02
LSTA.29858.1	transdecoder	five_prime_UTR	1	1873	.	+	.	ID=LSTA.29858.1.p2.utr5p1;Parent=LSTA.29858.1.p2
LSTA.29858.1	transdecoder	exon	1	2268	.	+	.	ID=LSTA.29858.1.p2.exon1;Parent=LSTA.29858.1.p2
LSTA.29858.1	transdecoder	CDS	1874	2263	.	+	0	ID=cds.LSTA.29858.1.p2;Parent=LSTA.29858.1.p2
LSTA.29858.1	transdecoder	three_prime_UTR	2264	2268	.	+	.	ID=LSTA.29858.1.p2.utr3p1;Parent=LSTA.29858.1.p2
LSTA.29858.1	transdecoder	gene	1	2268	.	+	.	ID=GENE.LSTA.29858.1~~LSTA.29858.1.p1;Name=ORF%20type%3Acomplete%20len%3A487%20%28%2B%29%2Cscore%3D86.75%2Clcl%7CNW_011942112.1_prot_XP_011422144.1_45137%7C25.556%7C7.16e-11%2Clcl%7CNW_011942112.1_prot_XP_011422144.1_45137%7C23.889%7C2.49e-10%2Clcl%7CNW_011942112.1_prot_XP_011422144.1_45137%7C24.444%7C2.94e-10%2Clcl%7CNW_011942112.1_prot_XP_011422144.1_45137%7C24.444%7C3.37e-10%2Clcl%7CNW_011942112.1_prot_XP_011422144.1_45137%7C22.917%7C1.07e-09%2Clcl%7CNW_011942112.1_prot_XP_011422144.1_45137%7C24.855%7C3.03e-09%2Clcl%7CNW_011942112.1_prot_XP_011422144.1_45137%7C21.667%7C1.77e-07%2Clcl%7CNW_011942112.1_prot_XP_011422144.1_45137%7C20.833%7C1.94e-07%2Clcl%7CNW_011942112.1_prot_XP_011422144.1_45137%7C21.354%7C3.04e-07%2Clcl%7CNW_011942112.1_prot_XP_011422144.1_45137%7C20.833%7C3.43e-07%2Clcl%7CNW_011942112.1_prot_XP_011422144.1_45137%7C21.667%7C3.67e-07%2Clcl%7CNW_011942112.1_prot_XP_011422144.1_45137%7C20.312%7C3.77e-07%2Clcl%7CNW_011942112.1_prot_XP_011422144.1_45137%7C20.833%7C3.84e-07%2Clcl%7CNW_011942112.1_prot_XP_011422144.1_45137%7C20.833%7C4.55e-07%2Clcl%7CNW_011942112.1_prot_XP_011422144.1_45137%7C21.531%7C5.55e-07%2Clcl%7CNW_011942112.1_prot_XP_011422144.1_45137%7C20.833%7C5.84e-07%2Clcl%7CNW_011942112.1_prot_XP_011422144.1_45137%7C20.833%7C5.84e-07%2Clcl%7CNW_011942112.1_prot_XP_011422144.1_45137%7C20.833%7C5.89e-07%2Clcl%7CNW_011942112.1_prot_XP_011422144.1_45137%7C20.556%7C6.59e-07%2Clcl%7CNW_011942112.1_prot_XP_011422144.1_45137%7C21.667%7C1.06e-06%2Clcl%7CNW_011942112.1_prot_XP_011422144.1_45137%7C21.081%7C1.16e-06%2Clcl%7CNW_011942112.1_prot_XP_011422144.1_45137%7C20.556%7C1.20e-06%2Clcl%7CNW_011942112.1_prot_XP_011422144.1_45137%7C22.222%7C2.35e-06%2Clcl%7CNW_011942112.1_prot_XP_011422144.1_45137%7C20.833%7C2.94e-06%2Clcl%7CNW_011942112.1_prot_XP_011422144.1_45137%7C20.833%7C3.84e-06%2Clcl%7CNW_011942112.1_prot_XP_011422144.1_45137%7C20.556%7C5.69e-06%2CRan_BP1%7CPF00638.18%7C1e-09
LSTA.29858.1	transdecoder	mRNA	1	2268	.	+	.	ID=LSTA.29858.1.p1;Parent=GENE.LSTA.29858.1~~LSTA.29858.1.p1;Name=ORF%20type%3Acomplete%20len%3A487%20%28%2B%29%2Cscore%3D86.75%2Clcl%7CNW_011942112.1_prot_XP_011422144.1_45137%7C25.556%7C7.16e-11%2Clcl%7CNW_011942112.1_prot_XP_011422144.1_45137%7C23.889%7C2.49e-10%2Clcl%7CNW_011942112.1_prot_XP_011422144.1_45137%7C24.444%7C2.94e-10%2Clcl%7CNW_011942112.1_prot_XP_011422144.1_45137%7C24.444%7C3.37e-10%2Clcl%7CNW_011942112.1_prot_XP_011422144.1_45137%7C22.917%7C1.07e-09%2Clcl%7CNW_011942112.1_prot_XP_011422144.1_45137%7C24.855%7C3.03e-09%2Clcl%7CNW_011942112.1_prot_XP_011422144.1_45137%7C21.667%7C1.77e-07%2Clcl%7CNW_011942112.1_prot_XP_011422144.1_45137%7C20.833%7C1.94e-07%2Clcl%7CNW_011942112.1_prot_XP_011422144.1_45137%7C21.354%7C3.04e-07%2Clcl%7CNW_011942112.1_prot_XP_011422144.1_45137%7C20.833%7C3.43e-07%2Clcl%7CNW_011942112.1_prot_XP_011422144.1_45137%7C21.667%7C3.67e-07%2Clcl%7CNW_011942112.1_prot_XP_011422144.1_45137%7C20.312%7C3.77e-07%2Clcl%7CNW_011942112.1_prot_XP_011422144.1_45137%7C20.833%7C3.84e-07%2Clcl%7CNW_011942112.1_prot_XP_011422144.1_45137%7C20.833%7C4.55e-07%2Clcl%7CNW_011942112.1_prot_XP_011422144.1_45137%7C21.531%7C5.55e-07%2Clcl%7CNW_011942112.1_prot_XP_011422144.1_45137%7C20.833%7C5.84e-07%2Clcl%7CNW_011942112.1_prot_XP_011422144.1_45137%7C20.833%7C5.84e-07%2Clcl%7CNW_011942112.1_prot_XP_011422144.1_45137%7C20.833%7C5.89e-07%2Clcl%7CNW_011942112.1_prot_XP_011422144.1_45137%7C20.556%7C6.59e-07%2Clcl%7CNW_011942112.1_prot_XP_011422144.1_45137%7C21.667%7C1.06e-06%2Clcl%7CNW_011942112.1_prot_XP_011422144.1_45137%7C21.081%7C1.16e-06%2Clcl%7CNW_011942112.1_prot_XP_011422144.1_45137%7C20.556%7C1.20e-06%2Clcl%7CNW_011942112.1_prot_XP_011422144.1_45137%7C22.222%7C2.35e-06%2Clcl%7CNW_011942112.1_prot_XP_011422144.1_45137%7C20.833%7C2.94e-06%2Clcl%7CNW_011942112.1_prot_XP_011422144.1_45137%7C20.833%7C3.84e-06%2Clcl%7CNW_011942112.1_prot_XP_011422144.1_45137%7C20.556%7C5.69e-06%2CRan_BP1%7CPF00638.18%7C1e-09
LSTA.29858.1	transdecoder	five_prime_UTR	1	190	.	+	.	ID=LSTA.29858.1.p1.utr5p1;Parent=LSTA.29858.1.p1
LSTA.29858.1	transdecoder	exon	1	2268	.	+	.	ID=LSTA.29858.1.p1.exon1;Parent=LSTA.29858.1.p1
LSTA.29858.1	transdecoder	CDS	191	1651	.	+	0	ID=cds.LSTA.29858.1.p1;Parent=LSTA.29858.1.p1
LSTA.29858.1	transdecoder	three_prime_UTR	1652	2268	.	+	.	ID=LSTA.29858.1.p1.utr3p1;Parent=LSTA.29858.1.p1
LSTA.2986.1	transdecoder	gene	1	1504	.	+	.	ID=GENE.LSTA.2986.1~~LSTA.2986.1.p1;Name=ORF%20type%3Acomplete%20len%3A256%20%28%2B%29%2Cscore%3D45.05%2Clcl%7CNW_013318356.1_prot_XP_013080107.1_17359%7C55.505%7C1.58e-79%2CNAD_binding_1%7CPF00175.21%7C8e%2B03%2CNAD_binding_1%7CPF00175.21%7C2.4e-07%2CNAD_binding_6%7CPF08030.12%7C3.2e%2B03%2CNAD_binding_6%7CPF08030.12%7C3.2e-06
LSTA.2986.1	transdecoder	mRNA	1	1504	.	+	.	ID=LSTA.2986.1.p1;Parent=GENE.LSTA.2986.1~~LSTA.2986.1.p1;Name=ORF%20type%3Acomplete%20len%3A256%20%28%2B%29%2Cscore%3D45.05%2Clcl%7CNW_013318356.1_prot_XP_013080107.1_17359%7C55.505%7C1.58e-79%2CNAD_binding_1%7CPF00175.21%7C8e%2B03%2CNAD_binding_1%7CPF00175.21%7C2.4e-07%2CNAD_binding_6%7CPF08030.12%7C3.2e%2B03%2CNAD_binding_6%7CPF08030.12%7C3.2e-06
LSTA.2986.1	transdecoder	five_prime_UTR	1	304	.	+	.	ID=LSTA.2986.1.p1.utr5p1;Parent=LSTA.2986.1.p1
LSTA.2986.1	transdecoder	exon	1	1504	.	+	.	ID=LSTA.2986.1.p1.exon1;Parent=LSTA.2986.1.p1
LSTA.2986.1	transdecoder	CDS	305	1072	.	+	0	ID=cds.LSTA.2986.1.p1;Parent=LSTA.2986.1.p1
LSTA.2986.1	transdecoder	three_prime_UTR	1073	1504	.	+	.	ID=LSTA.2986.1.p1.utr3p1;Parent=LSTA.2986.1.p1
LSTA.2986.2	transdecoder	gene	1	1308	.	+	.	ID=GENE.LSTA.2986.2~~LSTA.2986.2.p1;Name=ORF%20type%3Acomplete%20len%3A256%20%28%2B%29%2Cscore%3D45.05%2Clcl%7CNW_013318356.1_prot_XP_013080107.1_17359%7C55.505%7C1.58e-79%2CNAD_binding_1%7CPF00175.21%7C8e%2B03%2CNAD_binding_1%7CPF00175.21%7C2.4e-07%2CNAD_binding_6%7CPF08030.12%7C3.2e%2B03%2CNAD_binding_6%7CPF08030.12%7C3.2e-06
LSTA.2986.2	transdecoder	mRNA	1	1308	.	+	.	ID=LSTA.2986.2.p1;Parent=GENE.LSTA.2986.2~~LSTA.2986.2.p1;Name=ORF%20type%3Acomplete%20len%3A256%20%28%2B%29%2Cscore%3D45.05%2Clcl%7CNW_013318356.1_prot_XP_013080107.1_17359%7C55.505%7C1.58e-79%2CNAD_binding_1%7CPF00175.21%7C8e%2B03%2CNAD_binding_1%7CPF00175.21%7C2.4e-07%2CNAD_binding_6%7CPF08030.12%7C3.2e%2B03%2CNAD_binding_6%7CPF08030.12%7C3.2e-06
LSTA.2986.2	transdecoder	five_prime_UTR	1	108	.	+	.	ID=LSTA.2986.2.p1.utr5p1;Parent=LSTA.2986.2.p1
LSTA.2986.2	transdecoder	exon	1	1308	.	+	.	ID=LSTA.2986.2.p1.exon1;Parent=LSTA.2986.2.p1
LSTA.2986.2	transdecoder	CDS	109	876	.	+	0	ID=cds.LSTA.2986.2.p1;Parent=LSTA.2986.2.p1
LSTA.2986.2	transdecoder	three_prime_UTR	877	1308	.	+	.	ID=LSTA.2986.2.p1.utr3p1;Parent=LSTA.2986.2.p1
LSTA.29862.1	transdecoder	gene	1	754	.	+	.	ID=GENE.LSTA.29862.1~~LSTA.29862.1.p1;Name=ORF%20type%3Acomplete%20len%3A122%20%28%2B%29%2Cscore%3D-17.55%2CMCU%7CPF04678.13%7C3e%2B02%2CMCU%7CPF04678.13%7C31%2CMCU%7CPF04678.13%7C1.8
LSTA.29862.1	transdecoder	mRNA	1	754	.	+	.	ID=LSTA.29862.1.p1;Parent=GENE.LSTA.29862.1~~LSTA.29862.1.p1;Name=ORF%20type%3Acomplete%20len%3A122%20%28%2B%29%2Cscore%3D-17.55%2CMCU%7CPF04678.13%7C3e%2B02%2CMCU%7CPF04678.13%7C31%2CMCU%7CPF04678.13%7C1.8
LSTA.29862.1	transdecoder	five_prime_UTR	1	59	.	+	.	ID=LSTA.29862.1.p1.utr5p1;Parent=LSTA.29862.1.p1
LSTA.29862.1	transdecoder	exon	1	754	.	+	.	ID=LSTA.29862.1.p1.exon1;Parent=LSTA.29862.1.p1
LSTA.29862.1	transdecoder	CDS	60	425	.	+	0	ID=cds.LSTA.29862.1.p1;Parent=LSTA.29862.1.p1
LSTA.29862.1	transdecoder	three_prime_UTR	426	754	.	+	.	ID=LSTA.29862.1.p1.utr3p1;Parent=LSTA.29862.1.p1
LSTA.29863.1	transdecoder	gene	1	1505	.	+	.	ID=GENE.LSTA.29863.1~~LSTA.29863.1.p1;Name=ORF%20type%3Acomplete%20len%3A378%20%28%2B%29%2Cscore%3D75.28%2Clcl%7CNW_013193486.1_prot_XP_013085434.1_2434%7C33.784%7C8.67e-20
LSTA.29863.1	transdecoder	mRNA	1	1505	.	+	.	ID=LSTA.29863.1.p1;Parent=GENE.LSTA.29863.1~~LSTA.29863.1.p1;Name=ORF%20type%3Acomplete%20len%3A378%20%28%2B%29%2Cscore%3D75.28%2Clcl%7CNW_013193486.1_prot_XP_013085434.1_2434%7C33.784%7C8.67e-20
LSTA.29863.1	transdecoder	five_prime_UTR	1	230	.	+	.	ID=LSTA.29863.1.p1.utr5p1;Parent=LSTA.29863.1.p1
LSTA.29863.1	transdecoder	exon	1	1505	.	+	.	ID=LSTA.29863.1.p1.exon1;Parent=LSTA.29863.1.p1
LSTA.29863.1	transdecoder	CDS	231	1364	.	+	0	ID=cds.LSTA.29863.1.p1;Parent=LSTA.29863.1.p1
LSTA.29863.1	transdecoder	three_prime_UTR	1365	1505	.	+	.	ID=LSTA.29863.1.p1.utr3p1;Parent=LSTA.29863.1.p1
LSTA.29864.1	transdecoder	gene	1	483	.	+	.	ID=GENE.LSTA.29864.1~~LSTA.29864.1.p1;Name=ORF%20type%3Ainternal%20len%3A161%20%28%2B%29%2Cscore%3D54.18%2Clcl%7CNW_013193564.1_prot_XP_013090510.1_2964%7C79.487%7C5.80e-79%2Clcl%7CNW_013193564.1_prot_XP_013090510.1_2964%7C80.667%7C9.24e-79%2Clcl%7CNW_013193564.1_prot_XP_013090510.1_2964%7C75.159%7C9.59e-75%2Clcl%7CNW_013193564.1_prot_XP_013090510.1_2964%7C52.349%7C7.29e-45%2Clcl%7CNW_013193564.1_prot_XP_013090510.1_2964%7C52.000%7C7.22e-08%2CCu2_monoox_C%7CPF03712.15%7C2.9e-31
LSTA.29864.1	transdecoder	mRNA	1	483	.	+	.	ID=LSTA.29864.1.p1;Parent=GENE.LSTA.29864.1~~LSTA.29864.1.p1;Name=ORF%20type%3Ainternal%20len%3A161%20%28%2B%29%2Cscore%3D54.18%2Clcl%7CNW_013193564.1_prot_XP_013090510.1_2964%7C79.487%7C5.80e-79%2Clcl%7CNW_013193564.1_prot_XP_013090510.1_2964%7C80.667%7C9.24e-79%2Clcl%7CNW_013193564.1_prot_XP_013090510.1_2964%7C75.159%7C9.59e-75%2Clcl%7CNW_013193564.1_prot_XP_013090510.1_2964%7C52.349%7C7.29e-45%2Clcl%7CNW_013193564.1_prot_XP_013090510.1_2964%7C52.000%7C7.22e-08%2CCu2_monoox_C%7CPF03712.15%7C2.9e-31
LSTA.29864.1	transdecoder	exon	1	483	.	+	.	ID=LSTA.29864.1.p1.exon1;Parent=LSTA.29864.1.p1
LSTA.29864.1	transdecoder	CDS	3	482	.	+	0	ID=cds.LSTA.29864.1.p1;Parent=LSTA.29864.1.p1
LSTA.29865.1	transdecoder	gene	1	1117	.	+	.	ID=GENE.LSTA.29865.1~~LSTA.29865.1.p1;Name=ORF%20type%3Ainternal%20len%3A373%20%28%2B%29%2Cscore%3D104.48%2Clcl%7CNW_013193564.1_prot_XP_013090510.1_2964%7C70.405%7C1.04e-157%2Clcl%7CNW_013193564.1_prot_XP_013090510.1_2964%7C68.196%7C1.16e-153%2Clcl%7CNW_013193564.1_prot_XP_013090510.1_2964%7C65.696%7C1.64e-129%2Clcl%7CNW_013193564.1_prot_XP_013090510.1_2964%7C50.410%7C2.32e-72%2Clcl%7CNW_013193564.1_prot_XP_013090510.1_2964%7C53.896%7C1.48e-45%2Clcl%7CNW_013193564.1_prot_XP_013090510.1_2964%7C42.708%7C1.72e-12%2CCu2_monoox_C%7CPF03712.15%7C5.1e-33%2CCu2_monooxygen%7CPF01082.20%7C9.6e%2B03%2CCu2_monooxygen%7CPF01082.20%7C8.1e-20
LSTA.29865.1	transdecoder	mRNA	1	1117	.	+	.	ID=LSTA.29865.1.p1;Parent=GENE.LSTA.29865.1~~LSTA.29865.1.p1;Name=ORF%20type%3Ainternal%20len%3A373%20%28%2B%29%2Cscore%3D104.48%2Clcl%7CNW_013193564.1_prot_XP_013090510.1_2964%7C70.405%7C1.04e-157%2Clcl%7CNW_013193564.1_prot_XP_013090510.1_2964%7C68.196%7C1.16e-153%2Clcl%7CNW_013193564.1_prot_XP_013090510.1_2964%7C65.696%7C1.64e-129%2Clcl%7CNW_013193564.1_prot_XP_013090510.1_2964%7C50.410%7C2.32e-72%2Clcl%7CNW_013193564.1_prot_XP_013090510.1_2964%7C53.896%7C1.48e-45%2Clcl%7CNW_013193564.1_prot_XP_013090510.1_2964%7C42.708%7C1.72e-12%2CCu2_monoox_C%7CPF03712.15%7C5.1e-33%2CCu2_monooxygen%7CPF01082.20%7C9.6e%2B03%2CCu2_monooxygen%7CPF01082.20%7C8.1e-20
LSTA.29865.1	transdecoder	exon	1	1117	.	+	.	ID=LSTA.29865.1.p1.exon1;Parent=LSTA.29865.1.p1
LSTA.29865.1	transdecoder	CDS	1	1116	.	+	0	ID=cds.LSTA.29865.1.p1;Parent=LSTA.29865.1.p1
LSTA.29865.2	transdecoder	gene	1	1114	.	+	.	ID=GENE.LSTA.29865.2~~LSTA.29865.2.p1;Name=ORF%20type%3Ainternal%20len%3A372%20%28%2B%29%2Cscore%3D104.38%2Clcl%7CNW_013193564.1_prot_XP_013090510.1_2964%7C70.405%7C6.41e-156%2Clcl%7CNW_013193564.1_prot_XP_013090510.1_2964%7C68.405%7C9.77e-154%2Clcl%7CNW_013193564.1_prot_XP_013090510.1_2964%7C65.909%7C1.42e-129%2Clcl%7CNW_013193564.1_prot_XP_013090510.1_2964%7C50.206%7C5.74e-73%2Clcl%7CNW_013193564.1_prot_XP_013090510.1_2964%7C53.896%7C1.55e-45%2Clcl%7CNW_013193564.1_prot_XP_013090510.1_2964%7C42.708%7C1.73e-12%2CCu2_monoox_C%7CPF03712.15%7C5.1e-33%2CCu2_monooxygen%7CPF01082.20%7C9.5e%2B03%2CCu2_monooxygen%7CPF01082.20%7C8.1e-20
LSTA.29865.2	transdecoder	mRNA	1	1114	.	+	.	ID=LSTA.29865.2.p1;Parent=GENE.LSTA.29865.2~~LSTA.29865.2.p1;Name=ORF%20type%3Ainternal%20len%3A372%20%28%2B%29%2Cscore%3D104.38%2Clcl%7CNW_013193564.1_prot_XP_013090510.1_2964%7C70.405%7C6.41e-156%2Clcl%7CNW_013193564.1_prot_XP_013090510.1_2964%7C68.405%7C9.77e-154%2Clcl%7CNW_013193564.1_prot_XP_013090510.1_2964%7C65.909%7C1.42e-129%2Clcl%7CNW_013193564.1_prot_XP_013090510.1_2964%7C50.206%7C5.74e-73%2Clcl%7CNW_013193564.1_prot_XP_013090510.1_2964%7C53.896%7C1.55e-45%2Clcl%7CNW_013193564.1_prot_XP_013090510.1_2964%7C42.708%7C1.73e-12%2CCu2_monoox_C%7CPF03712.15%7C5.1e-33%2CCu2_monooxygen%7CPF01082.20%7C9.5e%2B03%2CCu2_monooxygen%7CPF01082.20%7C8.1e-20
LSTA.29865.2	transdecoder	exon	1	1114	.	+	.	ID=LSTA.29865.2.p1.exon1;Parent=LSTA.29865.2.p1
LSTA.29865.2	transdecoder	CDS	1	1113	.	+	0	ID=cds.LSTA.29865.2.p1;Parent=LSTA.29865.2.p1
LSTA.29872.1	transdecoder	gene	1	1768	.	+	.	ID=GENE.LSTA.29872.1~~LSTA.29872.1.p1;Name=ORF%20type%3A5prime_partial%20len%3A233%20%28%2B%29%2Cscore%3D37.42%2Clcl%7CNW_013241407.1_prot_XP_013074458.1_12367%7C67.811%7C4.64e-112%2CThioredoxin%7CPF00085.20%7C3.9%2CThioredoxin%7CPF00085.20%7C2.1e-08%2CThioredoxin_6%7CPF13848.6%7C1.1e-05%2CHyaE%7CPF07449.11%7C3.8%2CHyaE%7CPF07449.11%7C1.4%2COST3_OST6%7CPF04756.13%7C6.2e%2B02%2COST3_OST6%7CPF04756.13%7C0.0086%2CThioredoxin_2%7CPF13098.6%7C2.3%2CThioredoxin_2%7CPF13098.6%7C1.9e%2B02%2CTrbC_Ftype%7CPF09673.10%7C0.12%2CGAD%7CPF02938.14%7C3.4e%2B02%2CGAD%7CPF02938.14%7C1.4
LSTA.29872.1	transdecoder	mRNA	1	1768	.	+	.	ID=LSTA.29872.1.p1;Parent=GENE.LSTA.29872.1~~LSTA.29872.1.p1;Name=ORF%20type%3A5prime_partial%20len%3A233%20%28%2B%29%2Cscore%3D37.42%2Clcl%7CNW_013241407.1_prot_XP_013074458.1_12367%7C67.811%7C4.64e-112%2CThioredoxin%7CPF00085.20%7C3.9%2CThioredoxin%7CPF00085.20%7C2.1e-08%2CThioredoxin_6%7CPF13848.6%7C1.1e-05%2CHyaE%7CPF07449.11%7C3.8%2CHyaE%7CPF07449.11%7C1.4%2COST3_OST6%7CPF04756.13%7C6.2e%2B02%2COST3_OST6%7CPF04756.13%7C0.0086%2CThioredoxin_2%7CPF13098.6%7C2.3%2CThioredoxin_2%7CPF13098.6%7C1.9e%2B02%2CTrbC_Ftype%7CPF09673.10%7C0.12%2CGAD%7CPF02938.14%7C3.4e%2B02%2CGAD%7CPF02938.14%7C1.4
LSTA.29872.1	transdecoder	exon	1	1768	.	+	.	ID=LSTA.29872.1.p1.exon1;Parent=LSTA.29872.1.p1
LSTA.29872.1	transdecoder	CDS	1	699	.	+	0	ID=cds.LSTA.29872.1.p1;Parent=LSTA.29872.1.p1
LSTA.29872.1	transdecoder	three_prime_UTR	700	1768	.	+	.	ID=LSTA.29872.1.p1.utr3p1;Parent=LSTA.29872.1.p1
# refined start codon: 2 -> 460 (score: 0.175)
LSTA.29873.1	transdecoder	gene	1	499	.	-	.	ID=GENE.LSTA.29873.1~~LSTA.29873.1.p1;Name=ORF%20type%3A3prime_partial%20len%3A167%20%28-%29%2Cscore%3D11.50%2Clcl%7CNW_013414960.1_prot_XP_013085146.1_21847%7C39.241%7C6.42e-28%2CRetrotrans_gag%7CPF03732.17%7C40%2CRetrotrans_gag%7CPF03732.17%7C1.7%2CTubC_N%7CPF18563.1%7C2.8e%2B03%2CTubC_N%7CPF18563.1%7C0.25%2CJnk-SapK_ap_N%7CPF09744.9%7C0.11%2CSCAN%7CPF02023.17%7C7e%2B03%2CSCAN%7CPF02023.17%7C1.6e%2B02%2CSCAN%7CPF02023.17%7C1.3
LSTA.29873.1	transdecoder	mRNA	1	499	.	-	.	ID=LSTA.29873.1.p1;Parent=GENE.LSTA.29873.1~~LSTA.29873.1.p1;Name=ORF%20type%3A3prime_partial%20len%3A167%20%28-%29%2Cscore%3D11.50%2Clcl%7CNW_013414960.1_prot_XP_013085146.1_21847%7C39.241%7C6.42e-28%2CRetrotrans_gag%7CPF03732.17%7C40%2CRetrotrans_gag%7CPF03732.17%7C1.7%2CTubC_N%7CPF18563.1%7C2.8e%2B03%2CTubC_N%7CPF18563.1%7C0.25%2CJnk-SapK_ap_N%7CPF09744.9%7C0.11%2CSCAN%7CPF02023.17%7C7e%2B03%2CSCAN%7CPF02023.17%7C1.6e%2B02%2CSCAN%7CPF02023.17%7C1.3
LSTA.29873.1	transdecoder	five_prime_UTR	461	499	.	-	.	ID=LSTA.29873.1.p1.utr5p1;Parent=LSTA.29873.1.p1
LSTA.29873.1	transdecoder	exon	1	499	.	-	.	ID=LSTA.29873.1.p1.exon1;Parent=LSTA.29873.1.p1
LSTA.29873.1	transdecoder	CDS	2	460	.	-	0	ID=cds.LSTA.29873.1.p1;Parent=LSTA.29873.1.p1
LSTA.2988.1	transdecoder	gene	1	985	.	+	.	ID=GENE.LSTA.2988.1~~LSTA.2988.1.p1;Name=ORF%20type%3A3prime_partial%20len%3A234%20%28%2B%29%2Cscore%3D34.64%2Clcl%7CNW_008708752.1_prot_XP_009053847.1_10235%7C39.474%7C1.37e-45%2CMAM%7CPF00629.23%7C5e-23%2CSushi%7CPF00084.20%7C9.6e-06%2CSushi%7CPF00084.20%7C9.8e-05
LSTA.2988.1	transdecoder	mRNA	1	985	.	+	.	ID=LSTA.2988.1.p1;Parent=GENE.LSTA.2988.1~~LSTA.2988.1.p1;Name=ORF%20type%3A3prime_partial%20len%3A234%20%28%2B%29%2Cscore%3D34.64%2Clcl%7CNW_008708752.1_prot_XP_009053847.1_10235%7C39.474%7C1.37e-45%2CMAM%7CPF00629.23%7C5e-23%2CSushi%7CPF00084.20%7C9.6e-06%2CSushi%7CPF00084.20%7C9.8e-05
LSTA.2988.1	transdecoder	five_prime_UTR	1	285	.	+	.	ID=LSTA.2988.1.p1.utr5p1;Parent=LSTA.2988.1.p1
LSTA.2988.1	transdecoder	exon	1	985	.	+	.	ID=LSTA.2988.1.p1.exon1;Parent=LSTA.2988.1.p1
LSTA.2988.1	transdecoder	CDS	286	984	.	+	0	ID=cds.LSTA.2988.1.p1;Parent=LSTA.2988.1.p1
LSTA.29881.1	transdecoder	gene	1	1154	.	+	.	ID=GENE.LSTA.29881.1~~LSTA.29881.1.p1;Name=ORF%20type%3Ainternal%20len%3A385%20%28%2B%29%2Cscore%3D88.16%2Clcl%7CNW_013193488.1_prot_XP_013085588.1_2454%7C36.528%7C2.32e-59%2CTUDOR%7CPF00567.24%7C8.5e-22%2CTUDOR%7CPF00567.24%7C95%2CAgenet%7CPF05641.12%7C0.0099
LSTA.29881.1	transdecoder	mRNA	1	1154	.	+	.	ID=LSTA.29881.1.p1;Parent=GENE.LSTA.29881.1~~LSTA.29881.1.p1;Name=ORF%20type%3Ainternal%20len%3A385%20%28%2B%29%2Cscore%3D88.16%2Clcl%7CNW_013193488.1_prot_XP_013085588.1_2454%7C36.528%7C2.32e-59%2CTUDOR%7CPF00567.24%7C8.5e-22%2CTUDOR%7CPF00567.24%7C95%2CAgenet%7CPF05641.12%7C0.0099
LSTA.29881.1	transdecoder	exon	1	1154	.	+	.	ID=LSTA.29881.1.p1.exon1;Parent=LSTA.29881.1.p1
LSTA.29881.1	transdecoder	CDS	3	1154	.	+	0	ID=cds.LSTA.29881.1.p1;Parent=LSTA.29881.1.p1
LSTA.29882.1	transdecoder	gene	1	2187	.	+	.	ID=GENE.LSTA.29882.1~~LSTA.29882.1.p1;Name=ORF%20type%3A3prime_partial%20len%3A702%20%28%2B%29%2Cscore%3D106.93%2Clcl%7CNW_004797573.1_prot_XP_005101957.1_14691%7C44.890%7C0.0%2CTUDOR%7CPF00567.24%7C8e-26%2Czf-RING_UBOX%7CPF13445.6%7C1.1e-08%2Czf-RING_UBOX%7CPF13445.6%7C6.4e%2B03%2Czf-RING_UBOX%7CPF13445.6%7C6.3e%2B03%2Czf-B_box%7CPF00643.24%7C2.7e%2B03%2Czf-B_box%7CPF00643.24%7C7.4e%2B02%2Czf-B_box%7CPF00643.24%7C2.3e%2B03%2Czf-B_box%7CPF00643.24%7C0.21%2Czf-B_box%7CPF00643.24%7C1.2e-08%2Czf-RING_5%7CPF14634.6%7C2.4e-06%2Czf-RING_5%7CPF14634.6%7C1.6e%2B03%2Czf-C3HC4%7CPF00097.25%7C4.8e-05%2Czf-RING_2%7CPF13639.6%7C5.6e-05%2Czf-RING_2%7CPF13639.6%7C9.8e%2B02%2Czf-C3HC4_4%7CPF15227.6%7C4.3e%2B02%2Czf-C3HC4_4%7CPF15227.6%7C0.00011%2Czf-C3HC4_2%7CPF13923.6%7C2.4e%2B02%2Czf-C3HC4_2%7CPF13923.6%7C0.00019%2CSpectrin%7CPF00435.21%7C0.004%2CSpectrin%7CPF00435.21%7C2.9e%2B03%2CFYVE%7CPF01363.21%7C0.0053%2Czf-UBR%7CPF02207.20%7C0.012%2CDUF1387%7CPF07139.11%7C0.06%2CDUF16%7CPF01519.16%7C7.9%2CDUF16%7CPF01519.16%7C1.4e%2B03
LSTA.29882.1	transdecoder	mRNA	1	2187	.	+	.	ID=LSTA.29882.1.p1;Parent=GENE.LSTA.29882.1~~LSTA.29882.1.p1;Name=ORF%20type%3A3prime_partial%20len%3A702%20%28%2B%29%2Cscore%3D106.93%2Clcl%7CNW_004797573.1_prot_XP_005101957.1_14691%7C44.890%7C0.0%2CTUDOR%7CPF00567.24%7C8e-26%2Czf-RING_UBOX%7CPF13445.6%7C1.1e-08%2Czf-RING_UBOX%7CPF13445.6%7C6.4e%2B03%2Czf-RING_UBOX%7CPF13445.6%7C6.3e%2B03%2Czf-B_box%7CPF00643.24%7C2.7e%2B03%2Czf-B_box%7CPF00643.24%7C7.4e%2B02%2Czf-B_box%7CPF00643.24%7C2.3e%2B03%2Czf-B_box%7CPF00643.24%7C0.21%2Czf-B_box%7CPF00643.24%7C1.2e-08%2Czf-RING_5%7CPF14634.6%7C2.4e-06%2Czf-RING_5%7CPF14634.6%7C1.6e%2B03%2Czf-C3HC4%7CPF00097.25%7C4.8e-05%2Czf-RING_2%7CPF13639.6%7C5.6e-05%2Czf-RING_2%7CPF13639.6%7C9.8e%2B02%2Czf-C3HC4_4%7CPF15227.6%7C4.3e%2B02%2Czf-C3HC4_4%7CPF15227.6%7C0.00011%2Czf-C3HC4_2%7CPF13923.6%7C2.4e%2B02%2Czf-C3HC4_2%7CPF13923.6%7C0.00019%2CSpectrin%7CPF00435.21%7C0.004%2CSpectrin%7CPF00435.21%7C2.9e%2B03%2CFYVE%7CPF01363.21%7C0.0053%2Czf-UBR%7CPF02207.20%7C0.012%2CDUF1387%7CPF07139.11%7C0.06%2CDUF16%7CPF01519.16%7C7.9%2CDUF16%7CPF01519.16%7C1.4e%2B03
LSTA.29882.1	transdecoder	five_prime_UTR	1	84	.	+	.	ID=LSTA.29882.1.p1.utr5p1;Parent=LSTA.29882.1.p1
LSTA.29882.1	transdecoder	exon	1	2187	.	+	.	ID=LSTA.29882.1.p1.exon1;Parent=LSTA.29882.1.p1
LSTA.29882.1	transdecoder	CDS	85	2187	.	+	0	ID=cds.LSTA.29882.1.p1;Parent=LSTA.29882.1.p1
LSTA.29884.1	transdecoder	gene	1	428	.	+	.	ID=GENE.LSTA.29884.1~~LSTA.29884.1.p1;Name=ORF%20type%3Ainternal%20len%3A143%20%28%2B%29%2Cscore%3D21.79%2Clcl%7CNC_037594.1_prot_XP_025095628.1_18551%7C69.718%7C1.76e-66%2CNeur_chan_LBD%7CPF02931.23%7C7e-27%2CDUF1961%7CPF09224.11%7C0.11%2CNeur_chan_memb%7CPF02932.16%7C0.15
LSTA.29884.1	transdecoder	mRNA	1	428	.	+	.	ID=LSTA.29884.1.p1;Parent=GENE.LSTA.29884.1~~LSTA.29884.1.p1;Name=ORF%20type%3Ainternal%20len%3A143%20%28%2B%29%2Cscore%3D21.79%2Clcl%7CNC_037594.1_prot_XP_025095628.1_18551%7C69.718%7C1.76e-66%2CNeur_chan_LBD%7CPF02931.23%7C7e-27%2CDUF1961%7CPF09224.11%7C0.11%2CNeur_chan_memb%7CPF02932.16%7C0.15
LSTA.29884.1	transdecoder	exon	1	428	.	+	.	ID=LSTA.29884.1.p1.exon1;Parent=LSTA.29884.1.p1
LSTA.29884.1	transdecoder	CDS	2	427	.	+	0	ID=cds.LSTA.29884.1.p1;Parent=LSTA.29884.1.p1
LSTA.29886.1	transdecoder	gene	1	2941	.	-	.	ID=GENE.LSTA.29886.1~~LSTA.29886.1.p2;Name=ORF%20type%3A5prime_partial%20len%3A113%20%28-%29%2Cscore%3D33.16%2Clcl%7CNW_004797540.1_prot_XP_005101164.1_13754%7C45.312%7C2.63e-13%2CPhage_ASH%7CPF10554.9%7C0.12%2CPhage_ASH%7CPF10554.9%7C5.8e%2B03
LSTA.29886.1	transdecoder	mRNA	1	2941	.	-	.	ID=LSTA.29886.1.p2;Parent=GENE.LSTA.29886.1~~LSTA.29886.1.p2;Name=ORF%20type%3A5prime_partial%20len%3A113%20%28-%29%2Cscore%3D33.16%2Clcl%7CNW_004797540.1_prot_XP_005101164.1_13754%7C45.312%7C2.63e-13%2CPhage_ASH%7CPF10554.9%7C0.12%2CPhage_ASH%7CPF10554.9%7C5.8e%2B03
LSTA.29886.1	transdecoder	exon	1	2941	.	-	.	ID=LSTA.29886.1.p2.exon1;Parent=LSTA.29886.1.p2
LSTA.29886.1	transdecoder	CDS	2603	2941	.	-	0	ID=cds.LSTA.29886.1.p2;Parent=LSTA.29886.1.p2
LSTA.29886.1	transdecoder	three_prime_UTR	1	2602	.	-	.	ID=LSTA.29886.1.p2.utr3p1;Parent=LSTA.29886.1.p2
LSTA.29886.2	transdecoder	gene	1	2314	.	-	.	ID=GENE.LSTA.29886.2~~LSTA.29886.2.p2;Name=ORF%20type%3A5prime_partial%20len%3A113%20%28-%29%2Cscore%3D33.16%2Clcl%7CNW_004797540.1_prot_XP_005101164.1_13754%7C45.312%7C2.63e-13%2CPhage_ASH%7CPF10554.9%7C0.12%2CPhage_ASH%7CPF10554.9%7C5.8e%2B03
LSTA.29886.2	transdecoder	mRNA	1	2314	.	-	.	ID=LSTA.29886.2.p2;Parent=GENE.LSTA.29886.2~~LSTA.29886.2.p2;Name=ORF%20type%3A5prime_partial%20len%3A113%20%28-%29%2Cscore%3D33.16%2Clcl%7CNW_004797540.1_prot_XP_005101164.1_13754%7C45.312%7C2.63e-13%2CPhage_ASH%7CPF10554.9%7C0.12%2CPhage_ASH%7CPF10554.9%7C5.8e%2B03
LSTA.29886.2	transdecoder	exon	1	2314	.	-	.	ID=LSTA.29886.2.p2.exon1;Parent=LSTA.29886.2.p2
LSTA.29886.2	transdecoder	CDS	1976	2314	.	-	0	ID=cds.LSTA.29886.2.p2;Parent=LSTA.29886.2.p2
LSTA.29886.2	transdecoder	three_prime_UTR	1	1975	.	-	.	ID=LSTA.29886.2.p2.utr3p1;Parent=LSTA.29886.2.p2
LSTA.29888.1	transdecoder	gene	1	541	.	+	.	ID=GENE.LSTA.29888.1~~LSTA.29888.1.p1;Name=ORF%20type%3Ainternal%20len%3A181%20%28%2B%29%2Cscore%3D21.70%2Clcl%7CNW_013363117.1_prot_XP_013082099.1_19127%7C82.123%7C1.14e-99%2CLig_chan%7CPF00060.26%7C3.6e-45%2CIon_trans_2%7CPF07885.16%7C33%2CIon_trans_2%7CPF07885.16%7C0.83
LSTA.29888.1	transdecoder	mRNA	1	541	.	+	.	ID=LSTA.29888.1.p1;Parent=GENE.LSTA.29888.1~~LSTA.29888.1.p1;Name=ORF%20type%3Ainternal%20len%3A181%20%28%2B%29%2Cscore%3D21.70%2Clcl%7CNW_013363117.1_prot_XP_013082099.1_19127%7C82.123%7C1.14e-99%2CLig_chan%7CPF00060.26%7C3.6e-45%2CIon_trans_2%7CPF07885.16%7C33%2CIon_trans_2%7CPF07885.16%7C0.83
LSTA.29888.1	transdecoder	exon	1	541	.	+	.	ID=LSTA.29888.1.p1.exon1;Parent=LSTA.29888.1.p1
LSTA.29888.1	transdecoder	CDS	2	541	.	+	0	ID=cds.LSTA.29888.1.p1;Parent=LSTA.29888.1.p1
LSTA.29888.2	transdecoder	gene	1	345	.	+	.	ID=GENE.LSTA.29888.2~~LSTA.29888.2.p1;Name=ORF%20type%3Ainternal%20len%3A116%20%28%2B%29%2Cscore%3D17.27%2Clcl%7CNW_013363117.1_prot_XP_013082099.1_19127%7C89.474%7C8.91e-66%2CLig_chan%7CPF00060.26%7C9.3e-27
LSTA.29888.2	transdecoder	mRNA	1	345	.	+	.	ID=LSTA.29888.2.p1;Parent=GENE.LSTA.29888.2~~LSTA.29888.2.p1;Name=ORF%20type%3Ainternal%20len%3A116%20%28%2B%29%2Cscore%3D17.27%2Clcl%7CNW_013363117.1_prot_XP_013082099.1_19127%7C89.474%7C8.91e-66%2CLig_chan%7CPF00060.26%7C9.3e-27
LSTA.29888.2	transdecoder	exon	1	345	.	+	.	ID=LSTA.29888.2.p1.exon1;Parent=LSTA.29888.2.p1
LSTA.29888.2	transdecoder	CDS	1	345	.	+	0	ID=cds.LSTA.29888.2.p1;Parent=LSTA.29888.2.p1
LSTA.2989.1	transdecoder	gene	1	3966	.	-	.	ID=GENE.LSTA.2989.1~~LSTA.2989.1.p1;Name=ORF%20type%3Acomplete%20len%3A111%20%28-%29%2Cscore%3D3.42
LSTA.2989.1	transdecoder	mRNA	1	3966	.	-	.	ID=LSTA.2989.1.p1;Parent=GENE.LSTA.2989.1~~LSTA.2989.1.p1;Name=ORF%20type%3Acomplete%20len%3A111%20%28-%29%2Cscore%3D3.42
LSTA.2989.1	transdecoder	five_prime_UTR	705	3966	.	-	.	ID=LSTA.2989.1.p1.utr5p1;Parent=LSTA.2989.1.p1
LSTA.2989.1	transdecoder	exon	1	3966	.	-	.	ID=LSTA.2989.1.p1.exon1;Parent=LSTA.2989.1.p1
LSTA.2989.1	transdecoder	CDS	372	704	.	-	0	ID=cds.LSTA.2989.1.p1;Parent=LSTA.2989.1.p1
LSTA.2989.1	transdecoder	three_prime_UTR	1	371	.	-	.	ID=LSTA.2989.1.p1.utr3p1;Parent=LSTA.2989.1.p1
LSTA.29891.1	transdecoder	gene	1	540	.	+	.	ID=GENE.LSTA.29891.1~~LSTA.29891.1.p1;Name=ORF%20type%3A3prime_partial%20len%3A161%20%28%2B%29%2Cscore%3D44.15%2Clcl%7CNW_004797396.1_prot_XP_005096378.1_8266%7C99.375%7C1.25e-113%2CPkinase%7CPF00069.25%7C2.4e-44%2CPkinase_Tyr%7CPF07714.17%7C1.3e-28%2CKinase-like%7CPF14531.6%7C2e-05%2CPkinase_fungal%7CPF17667.1%7C0.00018%2CAPH%7CPF01636.23%7C12%2CAPH%7CPF01636.23%7C0.67%2CKdo%7CPF06293.14%7C0.12%2CGlutaredoxin%7CPF00462.24%7C0.25%2CGlutaredoxin%7CPF00462.24%7C6.5e%2B03%2CHaspin_kinase%7CPF12330.8%7C0.2%2CSeadorna_VP7%7CPF07387.11%7C0.21
LSTA.29891.1	transdecoder	mRNA	1	540	.	+	.	ID=LSTA.29891.1.p1;Parent=GENE.LSTA.29891.1~~LSTA.29891.1.p1;Name=ORF%20type%3A3prime_partial%20len%3A161%20%28%2B%29%2Cscore%3D44.15%2Clcl%7CNW_004797396.1_prot_XP_005096378.1_8266%7C99.375%7C1.25e-113%2CPkinase%7CPF00069.25%7C2.4e-44%2CPkinase_Tyr%7CPF07714.17%7C1.3e-28%2CKinase-like%7CPF14531.6%7C2e-05%2CPkinase_fungal%7CPF17667.1%7C0.00018%2CAPH%7CPF01636.23%7C12%2CAPH%7CPF01636.23%7C0.67%2CKdo%7CPF06293.14%7C0.12%2CGlutaredoxin%7CPF00462.24%7C0.25%2CGlutaredoxin%7CPF00462.24%7C6.5e%2B03%2CHaspin_kinase%7CPF12330.8%7C0.2%2CSeadorna_VP7%7CPF07387.11%7C0.21
LSTA.29891.1	transdecoder	five_prime_UTR	1	58	.	+	.	ID=LSTA.29891.1.p1.utr5p1;Parent=LSTA.29891.1.p1
LSTA.29891.1	transdecoder	exon	1	540	.	+	.	ID=LSTA.29891.1.p1.exon1;Parent=LSTA.29891.1.p1
LSTA.29891.1	transdecoder	CDS	59	538	.	+	0	ID=cds.LSTA.29891.1.p1;Parent=LSTA.29891.1.p1
LSTA.29892.1	transdecoder	gene	1	402	.	+	.	ID=GENE.LSTA.29892.1~~LSTA.29892.1.p1;Name=ORF%20type%3Ainternal%20len%3A135%20%28%2B%29%2Cscore%3D42.43%2Clcl%7CNW_013194138.1_prot_XP_013069413.1_7879%7C77.612%7C2.31e-61%2CPkinase%7CPF00069.25%7C3.5e-05
LSTA.29892.1	transdecoder	mRNA	1	402	.	+	.	ID=LSTA.29892.1.p1;Parent=GENE.LSTA.29892.1~~LSTA.29892.1.p1;Name=ORF%20type%3Ainternal%20len%3A135%20%28%2B%29%2Cscore%3D42.43%2Clcl%7CNW_013194138.1_prot_XP_013069413.1_7879%7C77.612%7C2.31e-61%2CPkinase%7CPF00069.25%7C3.5e-05
LSTA.29892.1	transdecoder	exon	1	402	.	+	.	ID=LSTA.29892.1.p1.exon1;Parent=LSTA.29892.1.p1
LSTA.29892.1	transdecoder	CDS	1	402	.	+	0	ID=cds.LSTA.29892.1.p1;Parent=LSTA.29892.1.p1
LSTA.29893.1	transdecoder	gene	1	1075	.	+	.	ID=GENE.LSTA.29893.1~~LSTA.29893.1.p1;Name=ORF%20type%3A3prime_partial%20len%3A317%20%28%2B%29%2Cscore%3D77.82%2Clcl%7CNW_013194138.1_prot_XP_013069414.1_7880%7C68.065%7C8.66e-117%2CPBD%7CPF00786.28%7C1.1e-12
LSTA.29893.1	transdecoder	mRNA	1	1075	.	+	.	ID=LSTA.29893.1.p1;Parent=GENE.LSTA.29893.1~~LSTA.29893.1.p1;Name=ORF%20type%3A3prime_partial%20len%3A317%20%28%2B%29%2Cscore%3D77.82%2Clcl%7CNW_013194138.1_prot_XP_013069414.1_7880%7C68.065%7C8.66e-117%2CPBD%7CPF00786.28%7C1.1e-12
LSTA.29893.1	transdecoder	five_prime_UTR	1	126	.	+	.	ID=LSTA.29893.1.p1.utr5p1;Parent=LSTA.29893.1.p1
LSTA.29893.1	transdecoder	exon	1	1075	.	+	.	ID=LSTA.29893.1.p1.exon1;Parent=LSTA.29893.1.p1
LSTA.29893.1	transdecoder	CDS	127	1074	.	+	0	ID=cds.LSTA.29893.1.p1;Parent=LSTA.29893.1.p1
LSTA.29897.1	transdecoder	gene	1	1903	.	+	.	ID=GENE.LSTA.29897.1~~LSTA.29897.1.p1;Name=ORF%20type%3Acomplete%20len%3A109%20%28%2B%29%2Cscore%3D16.73
LSTA.29897.1	transdecoder	mRNA	1	1903	.	+	.	ID=LSTA.29897.1.p1;Parent=GENE.LSTA.29897.1~~LSTA.29897.1.p1;Name=ORF%20type%3Acomplete%20len%3A109%20%28%2B%29%2Cscore%3D16.73
LSTA.29897.1	transdecoder	five_prime_UTR	1	1119	.	+	.	ID=LSTA.29897.1.p1.utr5p1;Parent=LSTA.29897.1.p1
LSTA.29897.1	transdecoder	exon	1	1903	.	+	.	ID=LSTA.29897.1.p1.exon1;Parent=LSTA.29897.1.p1
LSTA.29897.1	transdecoder	CDS	1120	1446	.	+	0	ID=cds.LSTA.29897.1.p1;Parent=LSTA.29897.1.p1
LSTA.29897.1	transdecoder	three_prime_UTR	1447	1903	.	+	.	ID=LSTA.29897.1.p1.utr3p1;Parent=LSTA.29897.1.p1
LSTA.299.1	transdecoder	gene	1	1906	.	+	.	ID=GENE.LSTA.299.1~~LSTA.299.1.p1;Name=ORF%20type%3A3prime_partial%20len%3A561%20%28%2B%29%2Cscore%3D156.56%2Clcl%7CNW_004797847.1_prot_XP_012942798.1_20367%7C63.500%7C0.0%2CCUE%7CPF02845.16%7C3.5e-12
LSTA.299.1	transdecoder	mRNA	1	1906	.	+	.	ID=LSTA.299.1.p1;Parent=GENE.LSTA.299.1~~LSTA.299.1.p1;Name=ORF%20type%3A3prime_partial%20len%3A561%20%28%2B%29%2Cscore%3D156.56%2Clcl%7CNW_004797847.1_prot_XP_012942798.1_20367%7C63.500%7C0.0%2CCUE%7CPF02845.16%7C3.5e-12
LSTA.299.1	transdecoder	five_prime_UTR	1	225	.	+	.	ID=LSTA.299.1.p1.utr5p1;Parent=LSTA.299.1.p1
LSTA.299.1	transdecoder	exon	1	1906	.	+	.	ID=LSTA.299.1.p1.exon1;Parent=LSTA.299.1.p1
LSTA.299.1	transdecoder	CDS	226	1905	.	+	0	ID=cds.LSTA.299.1.p1;Parent=LSTA.299.1.p1
LSTA.299.2	transdecoder	gene	1	1769	.	+	.	ID=GENE.LSTA.299.2~~LSTA.299.2.p1;Name=ORF%20type%3A3prime_partial%20len%3A561%20%28%2B%29%2Cscore%3D156.56%2Clcl%7CNW_004797847.1_prot_XP_012942798.1_20367%7C63.500%7C0.0%2CCUE%7CPF02845.16%7C3.5e-12
LSTA.299.2	transdecoder	mRNA	1	1769	.	+	.	ID=LSTA.299.2.p1;Parent=GENE.LSTA.299.2~~LSTA.299.2.p1;Name=ORF%20type%3A3prime_partial%20len%3A561%20%28%2B%29%2Cscore%3D156.56%2Clcl%7CNW_004797847.1_prot_XP_012942798.1_20367%7C63.500%7C0.0%2CCUE%7CPF02845.16%7C3.5e-12
LSTA.299.2	transdecoder	five_prime_UTR	1	88	.	+	.	ID=LSTA.299.2.p1.utr5p1;Parent=LSTA.299.2.p1
LSTA.299.2	transdecoder	exon	1	1769	.	+	.	ID=LSTA.299.2.p1.exon1;Parent=LSTA.299.2.p1
LSTA.299.2	transdecoder	CDS	89	1768	.	+	0	ID=cds.LSTA.299.2.p1;Parent=LSTA.299.2.p1
LSTA.299.3	transdecoder	gene	1	1820	.	+	.	ID=GENE.LSTA.299.3~~LSTA.299.3.p1;Name=ORF%20type%3A3prime_partial%20len%3A561%20%28%2B%29%2Cscore%3D156.56%2Clcl%7CNW_004797847.1_prot_XP_012942798.1_20367%7C63.500%7C0.0%2CCUE%7CPF02845.16%7C3.5e-12
LSTA.299.3	transdecoder	mRNA	1	1820	.	+	.	ID=LSTA.299.3.p1;Parent=GENE.LSTA.299.3~~LSTA.299.3.p1;Name=ORF%20type%3A3prime_partial%20len%3A561%20%28%2B%29%2Cscore%3D156.56%2Clcl%7CNW_004797847.1_prot_XP_012942798.1_20367%7C63.500%7C0.0%2CCUE%7CPF02845.16%7C3.5e-12
LSTA.299.3	transdecoder	five_prime_UTR	1	139	.	+	.	ID=LSTA.299.3.p1.utr5p1;Parent=LSTA.299.3.p1
LSTA.299.3	transdecoder	exon	1	1820	.	+	.	ID=LSTA.299.3.p1.exon1;Parent=LSTA.299.3.p1
LSTA.299.3	transdecoder	CDS	140	1819	.	+	0	ID=cds.LSTA.299.3.p1;Parent=LSTA.299.3.p1
# refined start codon: 1 -> 457 (score: 0.719)
LSTA.2990.1	transdecoder	gene	1	5739	.	+	.	ID=GENE.LSTA.2990.1~~LSTA.2990.1.p1;Name=ORF%20type%3Acomplete%20len%3A1322%20%28%2B%29%2Cscore%3D386.32%2Clcl%7CNW_013318356.1_prot_XP_013080110.1_17360%7C95.909%7C0.0%2CSF3b1%7CPF08920.10%7C9.9e%2B02%2CSF3b1%7CPF08920.10%7C12%2CSF3b1%7CPF08920.10%7C5.8%2CSF3b1%7CPF08920.10%7C1.2e-40%2CHEAT_EZ%7CPF13513.6%7C2.9e%2B03%2CHEAT_EZ%7CPF13513.6%7C1.8e%2B03%2CHEAT_EZ%7CPF13513.6%7C1e%2B04%2CHEAT_EZ%7CPF13513.6%7C83%2CHEAT_EZ%7CPF13513.6%7C4.7%2CHEAT_EZ%7CPF13513.6%7C0.3%2CHEAT_EZ%7CPF13513.6%7C4.5e%2B03%2CHEAT_EZ%7CPF13513.6%7C45%2CHEAT%7CPF02985.22%7C3.1e%2B03%2CHEAT%7CPF02985.22%7C5e%2B03%2CHEAT%7CPF02985.22%7C0.69%2CHEAT%7CPF02985.22%7C9e%2B02%2CHEAT%7CPF02985.22%7C5.5%2CHEAT%7CPF02985.22%7C53%2CHEAT%7CPF02985.22%7C62%2CHEAT%7CPF02985.22%7C4.5e%2B02%2CHEAT_2%7CPF13646.6%7C4.8e%2B03%2CHEAT_2%7CPF13646.6%7C6.2%2CHEAT_2%7CPF13646.6%7C1.2e%2B02%2CHEAT_2%7CPF13646.6%7C2.4e%2B03%2CHEAT_2%7CPF13646.6%7C5.9e%2B02%2CHEAT_2%7CPF13646.6%7C3.6%2CHEAT_2%7CPF13646.6%7C0.036%2CHEAT_2%7CPF13646.6%7C2.6e%2B03%2CVac14_Fab1_bd%7CPF12755.7%7C7.4e%2B02%2CVac14_Fab1_bd%7CPF12755.7%7C1.3%2CVac14_Fab1_bd%7CPF12755.7%7C1.2e%2B03%2CVac14_Fab1_bd%7CPF12755.7%7C5.8%2CCnd1%7CPF12717.7%7C6.6e%2B03%2CCnd1%7CPF12717.7%7C5.3e%2B03%2CCnd1%7CPF12717.7%7C1.6e%2B03%2CCnd1%7CPF12717.7%7C2.9%2CCnd1%7CPF12717.7%7C11%2CCnd1%7CPF12717.7%7C2.4e%2B03%2CCnd1%7CPF12717.7%7C3.9%2CCnd1%7CPF12717.7%7C11%2CCnd1%7CPF12717.7%7C8.7e%2B02%2CCLASP_N%7CPF12348.8%7C5.1%2CCLASP_N%7CPF12348.8%7C4.2e%2B02%2CCLASP_N%7CPF12348.8%7C4.9%2CTAF6_C%7CPF07571.13%7C4.6e%2B02%2CTAF6_C%7CPF07571.13%7C1.7%2CTAF6_C%7CPF07571.13%7C2.2e%2B03%2CTIP120%7CPF08623.10%7C2.4%2CTIP120%7CPF08623.10%7C7.5e%2B03%2CTIP120%7CPF08623.10%7C1.4e%2B02%2CDUF3385%7CPF11865.8%7C5.7e%2B02%2CDUF3385%7CPF11865.8%7C3.9e%2B02%2CDUF3385%7CPF11865.8%7C1.2e%2B03%2CDUF3385%7CPF11865.8%7C42%2CDUF3385%7CPF11865.8%7C97%2CDNA_pol_phi%7CPF04931.13%7C11%2CDNA_pol_phi%7CPF04931.13%7C6.5%2CDUF4047%7CPF13256.6%7C0.35%2CUNC45-central%7CPF11701.8%7C0.59%2CUNC45-central%7CPF11701.8%7C4.6e%2B03%2CDor1%7CPF04124.12%7C2.3%2CDor1%7CPF04124.12%7C1.4e%2B02
LSTA.2990.1	transdecoder	mRNA	1	5739	.	+	.	ID=LSTA.2990.1.p1;Parent=GENE.LSTA.2990.1~~LSTA.2990.1.p1;Name=ORF%20type%3Acomplete%20len%3A1322%20%28%2B%29%2Cscore%3D386.32%2Clcl%7CNW_013318356.1_prot_XP_013080110.1_17360%7C95.909%7C0.0%2CSF3b1%7CPF08920.10%7C9.9e%2B02%2CSF3b1%7CPF08920.10%7C12%2CSF3b1%7CPF08920.10%7C5.8%2CSF3b1%7CPF08920.10%7C1.2e-40%2CHEAT_EZ%7CPF13513.6%7C2.9e%2B03%2CHEAT_EZ%7CPF13513.6%7C1.8e%2B03%2CHEAT_EZ%7CPF13513.6%7C1e%2B04%2CHEAT_EZ%7CPF13513.6%7C83%2CHEAT_EZ%7CPF13513.6%7C4.7%2CHEAT_EZ%7CPF13513.6%7C0.3%2CHEAT_EZ%7CPF13513.6%7C4.5e%2B03%2CHEAT_EZ%7CPF13513.6%7C45%2CHEAT%7CPF02985.22%7C3.1e%2B03%2CHEAT%7CPF02985.22%7C5e%2B03%2CHEAT%7CPF02985.22%7C0.69%2CHEAT%7CPF02985.22%7C9e%2B02%2CHEAT%7CPF02985.22%7C5.5%2CHEAT%7CPF02985.22%7C53%2CHEAT%7CPF02985.22%7C62%2CHEAT%7CPF02985.22%7C4.5e%2B02%2CHEAT_2%7CPF13646.6%7C4.8e%2B03%2CHEAT_2%7CPF13646.6%7C6.2%2CHEAT_2%7CPF13646.6%7C1.2e%2B02%2CHEAT_2%7CPF13646.6%7C2.4e%2B03%2CHEAT_2%7CPF13646.6%7C5.9e%2B02%2CHEAT_2%7CPF13646.6%7C3.6%2CHEAT_2%7CPF13646.6%7C0.036%2CHEAT_2%7CPF13646.6%7C2.6e%2B03%2CVac14_Fab1_bd%7CPF12755.7%7C7.4e%2B02%2CVac14_Fab1_bd%7CPF12755.7%7C1.3%2CVac14_Fab1_bd%7CPF12755.7%7C1.2e%2B03%2CVac14_Fab1_bd%7CPF12755.7%7C5.8%2CCnd1%7CPF12717.7%7C6.6e%2B03%2CCnd1%7CPF12717.7%7C5.3e%2B03%2CCnd1%7CPF12717.7%7C1.6e%2B03%2CCnd1%7CPF12717.7%7C2.9%2CCnd1%7CPF12717.7%7C11%2CCnd1%7CPF12717.7%7C2.4e%2B03%2CCnd1%7CPF12717.7%7C3.9%2CCnd1%7CPF12717.7%7C11%2CCnd1%7CPF12717.7%7C8.7e%2B02%2CCLASP_N%7CPF12348.8%7C5.1%2CCLASP_N%7CPF12348.8%7C4.2e%2B02%2CCLASP_N%7CPF12348.8%7C4.9%2CTAF6_C%7CPF07571.13%7C4.6e%2B02%2CTAF6_C%7CPF07571.13%7C1.7%2CTAF6_C%7CPF07571.13%7C2.2e%2B03%2CTIP120%7CPF08623.10%7C2.4%2CTIP120%7CPF08623.10%7C7.5e%2B03%2CTIP120%7CPF08623.10%7C1.4e%2B02%2CDUF3385%7CPF11865.8%7C5.7e%2B02%2CDUF3385%7CPF11865.8%7C3.9e%2B02%2CDUF3385%7CPF11865.8%7C1.2e%2B03%2CDUF3385%7CPF11865.8%7C42%2CDUF3385%7CPF11865.8%7C97%2CDNA_pol_phi%7CPF04931.13%7C11%2CDNA_pol_phi%7CPF04931.13%7C6.5%2CDUF4047%7CPF13256.6%7C0.35%2CUNC45-central%7CPF11701.8%7C0.59%2CUNC45-central%7CPF11701.8%7C4.6e%2B03%2CDor1%7CPF04124.12%7C2.3%2CDor1%7CPF04124.12%7C1.4e%2B02
LSTA.2990.1	transdecoder	five_prime_UTR	1	456	.	+	.	ID=LSTA.2990.1.p1.utr5p1;Parent=LSTA.2990.1.p1
LSTA.2990.1	transdecoder	exon	1	5739	.	+	.	ID=LSTA.2990.1.p1.exon1;Parent=LSTA.2990.1.p1
LSTA.2990.1	transdecoder	CDS	457	3966	.	+	0	ID=cds.LSTA.2990.1.p1;Parent=LSTA.2990.1.p1
LSTA.2990.1	transdecoder	three_prime_UTR	3967	5739	.	+	.	ID=LSTA.2990.1.p1.utr3p1;Parent=LSTA.2990.1.p1
LSTA.2990.2	transdecoder	gene	1	7238	.	+	.	ID=GENE.LSTA.2990.2~~LSTA.2990.2.p1;Name=ORF%20type%3Acomplete%20len%3A1178%20%28%2B%29%2Cscore%3D337.26%2Clcl%7CNW_013318356.1_prot_XP_013080110.1_17360%7C97.109%7C0.0%2CSF3b1%7CPF08920.10%7C1.2e%2B02%2CSF3b1%7CPF08920.10%7C4.6%2CSF3b1%7CPF08920.10%7C1.2e-40%2CHEAT%7CPF02985.22%7C2.6e%2B03%2CHEAT%7CPF02985.22%7C4.4e%2B03%2CHEAT%7CPF02985.22%7C0.61%2CHEAT%7CPF02985.22%7C7.9e%2B02%2CHEAT%7CPF02985.22%7C4.8%2CHEAT%7CPF02985.22%7C47%2CHEAT%7CPF02985.22%7C54%2CHEAT%7CPF02985.22%7C3.9e%2B02%2CHEAT_EZ%7CPF13513.6%7C2.5e%2B03%2CHEAT_EZ%7CPF13513.6%7C1.6e%2B03%2CHEAT_EZ%7CPF13513.6%7C8.9e%2B03%2CHEAT_EZ%7CPF13513.6%7C73%2CHEAT_EZ%7CPF13513.6%7C4.1%2CHEAT_EZ%7CPF13513.6%7C0.27%2CHEAT_EZ%7CPF13513.6%7C3.9e%2B03%2CHEAT_EZ%7CPF13513.6%7C40%2CHEAT_2%7CPF13646.6%7C4.1e%2B03%2CHEAT_2%7CPF13646.6%7C5.3%2CHEAT_2%7CPF13646.6%7C1e%2B02%2CHEAT_2%7CPF13646.6%7C2.1e%2B03%2CHEAT_2%7CPF13646.6%7C5.2e%2B02%2CHEAT_2%7CPF13646.6%7C3.1%2CHEAT_2%7CPF13646.6%7C0.03%2CHEAT_2%7CPF13646.6%7C2.3e%2B03%2CVac14_Fab1_bd%7CPF12755.7%7C6.5e%2B02%2CVac14_Fab1_bd%7CPF12755.7%7C1.1%2CVac14_Fab1_bd%7CPF12755.7%7C1e%2B03%2CVac14_Fab1_bd%7CPF12755.7%7C5.1%2CCnd1%7CPF12717.7%7C5.4e%2B03%2CCnd1%7CPF12717.7%7C4.5e%2B03%2CCnd1%7CPF12717.7%7C1.4e%2B03%2CCnd1%7CPF12717.7%7C2.5%2CCnd1%7CPF12717.7%7C12%2CCnd1%7CPF12717.7%7C2e%2B03%2CCnd1%7CPF12717.7%7C3.1%2CCnd1%7CPF12717.7%7C9.4%2CCnd1%7CPF12717.7%7C7.6e%2B02%2CCLASP_N%7CPF12348.8%7C4.4%2CCLASP_N%7CPF12348.8%7C3.7e%2B02%2CCLASP_N%7CPF12348.8%7C4.3%2CTAF6_C%7CPF07571.13%7C1%2CTAF6_C%7CPF07571.13%7C1.9e%2B03%2CTIP120%7CPF08623.10%7C2.1%2CTIP120%7CPF08623.10%7C6.6e%2B03%2CTIP120%7CPF08623.10%7C1.2e%2B02%2CDNA_pol_phi%7CPF04931.13%7C9.4%2CDNA_pol_phi%7CPF04931.13%7C5.7%2CDUF4047%7CPF13256.6%7C0.3%2CMed26%7CPF08711.11%7C0.54%2CUNC45-central%7CPF11701.8%7C0.51%2CUNC45-central%7CPF11701.8%7C1.1e%2B04%2CUNC45-central%7CPF11701.8%7C4e%2B03%2CDor1%7CPF04124.12%7C2%2CDor1%7CPF04124.12%7C1.2e%2B02%2CNUC173%7CPF08161.12%7C1.7e%2B03%2CNUC173%7CPF08161.12%7C1.6e%2B03%2CNUC173%7CPF08161.12%7C2e%2B03%2CNUC173%7CPF08161.12%7C6.8%2CNUC173%7CPF08161.12%7C4.9e%2B03
LSTA.2990.2	transdecoder	mRNA	1	7238	.	+	.	ID=LSTA.2990.2.p1;Parent=GENE.LSTA.2990.2~~LSTA.2990.2.p1;Name=ORF%20type%3Acomplete%20len%3A1178%20%28%2B%29%2Cscore%3D337.26%2Clcl%7CNW_013318356.1_prot_XP_013080110.1_17360%7C97.109%7C0.0%2CSF3b1%7CPF08920.10%7C1.2e%2B02%2CSF3b1%7CPF08920.10%7C4.6%2CSF3b1%7CPF08920.10%7C1.2e-40%2CHEAT%7CPF02985.22%7C2.6e%2B03%2CHEAT%7CPF02985.22%7C4.4e%2B03%2CHEAT%7CPF02985.22%7C0.61%2CHEAT%7CPF02985.22%7C7.9e%2B02%2CHEAT%7CPF02985.22%7C4.8%2CHEAT%7CPF02985.22%7C47%2CHEAT%7CPF02985.22%7C54%2CHEAT%7CPF02985.22%7C3.9e%2B02%2CHEAT_EZ%7CPF13513.6%7C2.5e%2B03%2CHEAT_EZ%7CPF13513.6%7C1.6e%2B03%2CHEAT_EZ%7CPF13513.6%7C8.9e%2B03%2CHEAT_EZ%7CPF13513.6%7C73%2CHEAT_EZ%7CPF13513.6%7C4.1%2CHEAT_EZ%7CPF13513.6%7C0.27%2CHEAT_EZ%7CPF13513.6%7C3.9e%2B03%2CHEAT_EZ%7CPF13513.6%7C40%2CHEAT_2%7CPF13646.6%7C4.1e%2B03%2CHEAT_2%7CPF13646.6%7C5.3%2CHEAT_2%7CPF13646.6%7C1e%2B02%2CHEAT_2%7CPF13646.6%7C2.1e%2B03%2CHEAT_2%7CPF13646.6%7C5.2e%2B02%2CHEAT_2%7CPF13646.6%7C3.1%2CHEAT_2%7CPF13646.6%7C0.03%2CHEAT_2%7CPF13646.6%7C2.3e%2B03%2CVac14_Fab1_bd%7CPF12755.7%7C6.5e%2B02%2CVac14_Fab1_bd%7CPF12755.7%7C1.1%2CVac14_Fab1_bd%7CPF12755.7%7C1e%2B03%2CVac14_Fab1_bd%7CPF12755.7%7C5.1%2CCnd1%7CPF12717.7%7C5.4e%2B03%2CCnd1%7CPF12717.7%7C4.5e%2B03%2CCnd1%7CPF12717.7%7C1.4e%2B03%2CCnd1%7CPF12717.7%7C2.5%2CCnd1%7CPF12717.7%7C12%2CCnd1%7CPF12717.7%7C2e%2B03%2CCnd1%7CPF12717.7%7C3.1%2CCnd1%7CPF12717.7%7C9.4%2CCnd1%7CPF12717.7%7C7.6e%2B02%2CCLASP_N%7CPF12348.8%7C4.4%2CCLASP_N%7CPF12348.8%7C3.7e%2B02%2CCLASP_N%7CPF12348.8%7C4.3%2CTAF6_C%7CPF07571.13%7C1%2CTAF6_C%7CPF07571.13%7C1.9e%2B03%2CTIP120%7CPF08623.10%7C2.1%2CTIP120%7CPF08623.10%7C6.6e%2B03%2CTIP120%7CPF08623.10%7C1.2e%2B02%2CDNA_pol_phi%7CPF04931.13%7C9.4%2CDNA_pol_phi%7CPF04931.13%7C5.7%2CDUF4047%7CPF13256.6%7C0.3%2CMed26%7CPF08711.11%7C0.54%2CUNC45-central%7CPF11701.8%7C0.51%2CUNC45-central%7CPF11701.8%7C1.1e%2B04%2CUNC45-central%7CPF11701.8%7C4e%2B03%2CDor1%7CPF04124.12%7C2%2CDor1%7CPF04124.12%7C1.2e%2B02%2CNUC173%7CPF08161.12%7C1.7e%2B03%2CNUC173%7CPF08161.12%7C1.6e%2B03%2CNUC173%7CPF08161.12%7C2e%2B03%2CNUC173%7CPF08161.12%7C6.8%2CNUC173%7CPF08161.12%7C4.9e%2B03
LSTA.2990.2	transdecoder	five_prime_UTR	1	1974	.	+	.	ID=LSTA.2990.2.p1.utr5p1;Parent=LSTA.2990.2.p1
LSTA.2990.2	transdecoder	exon	1	7238	.	+	.	ID=LSTA.2990.2.p1.exon1;Parent=LSTA.2990.2.p1
LSTA.2990.2	transdecoder	CDS	1975	5508	.	+	0	ID=cds.LSTA.2990.2.p1;Parent=LSTA.2990.2.p1
LSTA.2990.2	transdecoder	three_prime_UTR	5509	7238	.	+	.	ID=LSTA.2990.2.p1.utr3p1;Parent=LSTA.2990.2.p1
LSTA.2990.2	transdecoder	gene	1	7238	.	+	.	ID=GENE.LSTA.2990.2~~LSTA.2990.2.p2;Name=ORF%20type%3A5prime_partial%20len%3A186%20%28%2B%29%2Cscore%3D33.86%2Clcl%7CNW_004797801.1_prot_XP_005106456.1_19593%7C89.922%7C1.74e-65
LSTA.2990.2	transdecoder	mRNA	1	7238	.	+	.	ID=LSTA.2990.2.p2;Parent=GENE.LSTA.2990.2~~LSTA.2990.2.p2;Name=ORF%20type%3A5prime_partial%20len%3A186%20%28%2B%29%2Cscore%3D33.86%2Clcl%7CNW_004797801.1_prot_XP_005106456.1_19593%7C89.922%7C1.74e-65
LSTA.2990.2	transdecoder	exon	1	7238	.	+	.	ID=LSTA.2990.2.p2.exon1;Parent=LSTA.2990.2.p2
LSTA.2990.2	transdecoder	CDS	2	559	.	+	0	ID=cds.LSTA.2990.2.p2;Parent=LSTA.2990.2.p2
LSTA.2990.2	transdecoder	three_prime_UTR	560	7238	.	+	.	ID=LSTA.2990.2.p2.utr3p1;Parent=LSTA.2990.2.p2
LSTA.2990.3	transdecoder	gene	1	6121	.	+	.	ID=GENE.LSTA.2990.3~~LSTA.2990.3.p2;Name=ORF%20type%3A5prime_partial%20len%3A141%20%28%2B%29%2Cscore%3D45.93%2Clcl%7CNW_004797801.1_prot_XP_005106456.1_19593%7C89.706%7C6.38e-69
LSTA.2990.3	transdecoder	mRNA	1	6121	.	+	.	ID=LSTA.2990.3.p2;Parent=GENE.LSTA.2990.3~~LSTA.2990.3.p2;Name=ORF%20type%3A5prime_partial%20len%3A141%20%28%2B%29%2Cscore%3D45.93%2Clcl%7CNW_004797801.1_prot_XP_005106456.1_19593%7C89.706%7C6.38e-69
LSTA.2990.3	transdecoder	exon	1	6121	.	+	.	ID=LSTA.2990.3.p2.exon1;Parent=LSTA.2990.3.p2
LSTA.2990.3	transdecoder	CDS	1	423	.	+	0	ID=cds.LSTA.2990.3.p2;Parent=LSTA.2990.3.p2
LSTA.2990.3	transdecoder	three_prime_UTR	424	6121	.	+	.	ID=LSTA.2990.3.p2.utr3p1;Parent=LSTA.2990.3.p2
LSTA.2990.3	transdecoder	gene	1	6121	.	+	.	ID=GENE.LSTA.2990.3~~LSTA.2990.3.p1;Name=ORF%20type%3Acomplete%20len%3A1178%20%28%2B%29%2Cscore%3D337.26%2Clcl%7CNW_013318356.1_prot_XP_013080110.1_17360%7C97.109%7C0.0%2CSF3b1%7CPF08920.10%7C1.2e%2B02%2CSF3b1%7CPF08920.10%7C4.6%2CSF3b1%7CPF08920.10%7C1.2e-40%2CHEAT%7CPF02985.22%7C2.6e%2B03%2CHEAT%7CPF02985.22%7C4.4e%2B03%2CHEAT%7CPF02985.22%7C0.61%2CHEAT%7CPF02985.22%7C7.9e%2B02%2CHEAT%7CPF02985.22%7C4.8%2CHEAT%7CPF02985.22%7C47%2CHEAT%7CPF02985.22%7C54%2CHEAT%7CPF02985.22%7C3.9e%2B02%2CHEAT_EZ%7CPF13513.6%7C2.5e%2B03%2CHEAT_EZ%7CPF13513.6%7C1.6e%2B03%2CHEAT_EZ%7CPF13513.6%7C8.9e%2B03%2CHEAT_EZ%7CPF13513.6%7C73%2CHEAT_EZ%7CPF13513.6%7C4.1%2CHEAT_EZ%7CPF13513.6%7C0.27%2CHEAT_EZ%7CPF13513.6%7C3.9e%2B03%2CHEAT_EZ%7CPF13513.6%7C40%2CHEAT_2%7CPF13646.6%7C4.1e%2B03%2CHEAT_2%7CPF13646.6%7C5.3%2CHEAT_2%7CPF13646.6%7C1e%2B02%2CHEAT_2%7CPF13646.6%7C2.1e%2B03%2CHEAT_2%7CPF13646.6%7C5.2e%2B02%2CHEAT_2%7CPF13646.6%7C3.1%2CHEAT_2%7CPF13646.6%7C0.03%2CHEAT_2%7CPF13646.6%7C2.3e%2B03%2CVac14_Fab1_bd%7CPF12755.7%7C6.5e%2B02%2CVac14_Fab1_bd%7CPF12755.7%7C1.1%2CVac14_Fab1_bd%7CPF12755.7%7C1e%2B03%2CVac14_Fab1_bd%7CPF12755.7%7C5.1%2CCnd1%7CPF12717.7%7C5.4e%2B03%2CCnd1%7CPF12717.7%7C4.5e%2B03%2CCnd1%7CPF12717.7%7C1.4e%2B03%2CCnd1%7CPF12717.7%7C2.5%2CCnd1%7CPF12717.7%7C12%2CCnd1%7CPF12717.7%7C2e%2B03%2CCnd1%7CPF12717.7%7C3.1%2CCnd1%7CPF12717.7%7C9.4%2CCnd1%7CPF12717.7%7C7.6e%2B02%2CCLASP_N%7CPF12348.8%7C4.4%2CCLASP_N%7CPF12348.8%7C3.7e%2B02%2CCLASP_N%7CPF12348.8%7C4.3%2CTAF6_C%7CPF07571.13%7C1%2CTAF6_C%7CPF07571.13%7C1.9e%2B03%2CTIP120%7CPF08623.10%7C2.1%2CTIP120%7CPF08623.10%7C6.6e%2B03%2CTIP120%7CPF08623.10%7C1.2e%2B02%2CDNA_pol_phi%7CPF04931.13%7C9.4%2CDNA_pol_phi%7CPF04931.13%7C5.7%2CDUF4047%7CPF13256.6%7C0.3%2CMed26%7CPF08711.11%7C0.54%2CUNC45-central%7CPF11701.8%7C0.51%2CUNC45-central%7CPF11701.8%7C1.1e%2B04%2CUNC45-central%7CPF11701.8%7C4e%2B03%2CDor1%7CPF04124.12%7C2%2CDor1%7CPF04124.12%7C1.2e%2B02%2CNUC173%7CPF08161.12%7C1.7e%2B03%2CNUC173%7CPF08161.12%7C1.6e%2B03%2CNUC173%7CPF08161.12%7C2e%2B03%2CNUC173%7CPF08161.12%7C6.8%2CNUC173%7CPF08161.12%7C4.9e%2B03
LSTA.2990.3	transdecoder	mRNA	1	6121	.	+	.	ID=LSTA.2990.3.p1;Parent=GENE.LSTA.2990.3~~LSTA.2990.3.p1;Name=ORF%20type%3Acomplete%20len%3A1178%20%28%2B%29%2Cscore%3D337.26%2Clcl%7CNW_013318356.1_prot_XP_013080110.1_17360%7C97.109%7C0.0%2CSF3b1%7CPF08920.10%7C1.2e%2B02%2CSF3b1%7CPF08920.10%7C4.6%2CSF3b1%7CPF08920.10%7C1.2e-40%2CHEAT%7CPF02985.22%7C2.6e%2B03%2CHEAT%7CPF02985.22%7C4.4e%2B03%2CHEAT%7CPF02985.22%7C0.61%2CHEAT%7CPF02985.22%7C7.9e%2B02%2CHEAT%7CPF02985.22%7C4.8%2CHEAT%7CPF02985.22%7C47%2CHEAT%7CPF02985.22%7C54%2CHEAT%7CPF02985.22%7C3.9e%2B02%2CHEAT_EZ%7CPF13513.6%7C2.5e%2B03%2CHEAT_EZ%7CPF13513.6%7C1.6e%2B03%2CHEAT_EZ%7CPF13513.6%7C8.9e%2B03%2CHEAT_EZ%7CPF13513.6%7C73%2CHEAT_EZ%7CPF13513.6%7C4.1%2CHEAT_EZ%7CPF13513.6%7C0.27%2CHEAT_EZ%7CPF13513.6%7C3.9e%2B03%2CHEAT_EZ%7CPF13513.6%7C40%2CHEAT_2%7CPF13646.6%7C4.1e%2B03%2CHEAT_2%7CPF13646.6%7C5.3%2CHEAT_2%7CPF13646.6%7C1e%2B02%2CHEAT_2%7CPF13646.6%7C2.1e%2B03%2CHEAT_2%7CPF13646.6%7C5.2e%2B02%2CHEAT_2%7CPF13646.6%7C3.1%2CHEAT_2%7CPF13646.6%7C0.03%2CHEAT_2%7CPF13646.6%7C2.3e%2B03%2CVac14_Fab1_bd%7CPF12755.7%7C6.5e%2B02%2CVac14_Fab1_bd%7CPF12755.7%7C1.1%2CVac14_Fab1_bd%7CPF12755.7%7C1e%2B03%2CVac14_Fab1_bd%7CPF12755.7%7C5.1%2CCnd1%7CPF12717.7%7C5.4e%2B03%2CCnd1%7CPF12717.7%7C4.5e%2B03%2CCnd1%7CPF12717.7%7C1.4e%2B03%2CCnd1%7CPF12717.7%7C2.5%2CCnd1%7CPF12717.7%7C12%2CCnd1%7CPF12717.7%7C2e%2B03%2CCnd1%7CPF12717.7%7C3.1%2CCnd1%7CPF12717.7%7C9.4%2CCnd1%7CPF12717.7%7C7.6e%2B02%2CCLASP_N%7CPF12348.8%7C4.4%2CCLASP_N%7CPF12348.8%7C3.7e%2B02%2CCLASP_N%7CPF12348.8%7C4.3%2CTAF6_C%7CPF07571.13%7C1%2CTAF6_C%7CPF07571.13%7C1.9e%2B03%2CTIP120%7CPF08623.10%7C2.1%2CTIP120%7CPF08623.10%7C6.6e%2B03%2CTIP120%7CPF08623.10%7C1.2e%2B02%2CDNA_pol_phi%7CPF04931.13%7C9.4%2CDNA_pol_phi%7CPF04931.13%7C5.7%2CDUF4047%7CPF13256.6%7C0.3%2CMed26%7CPF08711.11%7C0.54%2CUNC45-central%7CPF11701.8%7C0.51%2CUNC45-central%7CPF11701.8%7C1.1e%2B04%2CUNC45-central%7CPF11701.8%7C4e%2B03%2CDor1%7CPF04124.12%7C2%2CDor1%7CPF04124.12%7C1.2e%2B02%2CNUC173%7CPF08161.12%7C1.7e%2B03%2CNUC173%7CPF08161.12%7C1.6e%2B03%2CNUC173%7CPF08161.12%7C2e%2B03%2CNUC173%7CPF08161.12%7C6.8%2CNUC173%7CPF08161.12%7C4.9e%2B03
LSTA.2990.3	transdecoder	five_prime_UTR	1	857	.	+	.	ID=LSTA.2990.3.p1.utr5p1;Parent=LSTA.2990.3.p1
LSTA.2990.3	transdecoder	exon	1	6121	.	+	.	ID=LSTA.2990.3.p1.exon1;Parent=LSTA.2990.3.p1
LSTA.2990.3	transdecoder	CDS	858	4391	.	+	0	ID=cds.LSTA.2990.3.p1;Parent=LSTA.2990.3.p1
LSTA.2990.3	transdecoder	three_prime_UTR	4392	6121	.	+	.	ID=LSTA.2990.3.p1.utr3p1;Parent=LSTA.2990.3.p1
LSTA.2990.4	transdecoder	gene	1	6912	.	+	.	ID=GENE.LSTA.2990.4~~LSTA.2990.4.p1;Name=ORF%20type%3Acomplete%20len%3A1178%20%28%2B%29%2Cscore%3D337.26%2Clcl%7CNW_013318356.1_prot_XP_013080110.1_17360%7C97.109%7C0.0%2CSF3b1%7CPF08920.10%7C1.2e%2B02%2CSF3b1%7CPF08920.10%7C4.6%2CSF3b1%7CPF08920.10%7C1.2e-40%2CHEAT%7CPF02985.22%7C2.6e%2B03%2CHEAT%7CPF02985.22%7C4.4e%2B03%2CHEAT%7CPF02985.22%7C0.61%2CHEAT%7CPF02985.22%7C7.9e%2B02%2CHEAT%7CPF02985.22%7C4.8%2CHEAT%7CPF02985.22%7C47%2CHEAT%7CPF02985.22%7C54%2CHEAT%7CPF02985.22%7C3.9e%2B02%2CHEAT_EZ%7CPF13513.6%7C2.5e%2B03%2CHEAT_EZ%7CPF13513.6%7C1.6e%2B03%2CHEAT_EZ%7CPF13513.6%7C8.9e%2B03%2CHEAT_EZ%7CPF13513.6%7C73%2CHEAT_EZ%7CPF13513.6%7C4.1%2CHEAT_EZ%7CPF13513.6%7C0.27%2CHEAT_EZ%7CPF13513.6%7C3.9e%2B03%2CHEAT_EZ%7CPF13513.6%7C40%2CHEAT_2%7CPF13646.6%7C4.1e%2B03%2CHEAT_2%7CPF13646.6%7C5.3%2CHEAT_2%7CPF13646.6%7C1e%2B02%2CHEAT_2%7CPF13646.6%7C2.1e%2B03%2CHEAT_2%7CPF13646.6%7C5.2e%2B02%2CHEAT_2%7CPF13646.6%7C3.1%2CHEAT_2%7CPF13646.6%7C0.03%2CHEAT_2%7CPF13646.6%7C2.3e%2B03%2CVac14_Fab1_bd%7CPF12755.7%7C6.5e%2B02%2CVac14_Fab1_bd%7CPF12755.7%7C1.1%2CVac14_Fab1_bd%7CPF12755.7%7C1e%2B03%2CVac14_Fab1_bd%7CPF12755.7%7C5.1%2CCnd1%7CPF12717.7%7C5.4e%2B03%2CCnd1%7CPF12717.7%7C4.5e%2B03%2CCnd1%7CPF12717.7%7C1.4e%2B03%2CCnd1%7CPF12717.7%7C2.5%2CCnd1%7CPF12717.7%7C12%2CCnd1%7CPF12717.7%7C2e%2B03%2CCnd1%7CPF12717.7%7C3.1%2CCnd1%7CPF12717.7%7C9.4%2CCnd1%7CPF12717.7%7C7.6e%2B02%2CCLASP_N%7CPF12348.8%7C4.4%2CCLASP_N%7CPF12348.8%7C3.7e%2B02%2CCLASP_N%7CPF12348.8%7C4.3%2CTAF6_C%7CPF07571.13%7C1%2CTAF6_C%7CPF07571.13%7C1.9e%2B03%2CTIP120%7CPF08623.10%7C2.1%2CTIP120%7CPF08623.10%7C6.6e%2B03%2CTIP120%7CPF08623.10%7C1.2e%2B02%2CDNA_pol_phi%7CPF04931.13%7C9.4%2CDNA_pol_phi%7CPF04931.13%7C5.7%2CDUF4047%7CPF13256.6%7C0.3%2CMed26%7CPF08711.11%7C0.54%2CUNC45-central%7CPF11701.8%7C0.51%2CUNC45-central%7CPF11701.8%7C1.1e%2B04%2CUNC45-central%7CPF11701.8%7C4e%2B03%2CDor1%7CPF04124.12%7C2%2CDor1%7CPF04124.12%7C1.2e%2B02%2CNUC173%7CPF08161.12%7C1.7e%2B03%2CNUC173%7CPF08161.12%7C1.6e%2B03%2CNUC173%7CPF08161.12%7C2e%2B03%2CNUC173%7CPF08161.12%7C6.8%2CNUC173%7CPF08161.12%7C4.9e%2B03
LSTA.2990.4	transdecoder	mRNA	1	6912	.	+	.	ID=LSTA.2990.4.p1;Parent=GENE.LSTA.2990.4~~LSTA.2990.4.p1;Name=ORF%20type%3Acomplete%20len%3A1178%20%28%2B%29%2Cscore%3D337.26%2Clcl%7CNW_013318356.1_prot_XP_013080110.1_17360%7C97.109%7C0.0%2CSF3b1%7CPF08920.10%7C1.2e%2B02%2CSF3b1%7CPF08920.10%7C4.6%2CSF3b1%7CPF08920.10%7C1.2e-40%2CHEAT%7CPF02985.22%7C2.6e%2B03%2CHEAT%7CPF02985.22%7C4.4e%2B03%2CHEAT%7CPF02985.22%7C0.61%2CHEAT%7CPF02985.22%7C7.9e%2B02%2CHEAT%7CPF02985.22%7C4.8%2CHEAT%7CPF02985.22%7C47%2CHEAT%7CPF02985.22%7C54%2CHEAT%7CPF02985.22%7C3.9e%2B02%2CHEAT_EZ%7CPF13513.6%7C2.5e%2B03%2CHEAT_EZ%7CPF13513.6%7C1.6e%2B03%2CHEAT_EZ%7CPF13513.6%7C8.9e%2B03%2CHEAT_EZ%7CPF13513.6%7C73%2CHEAT_EZ%7CPF13513.6%7C4.1%2CHEAT_EZ%7CPF13513.6%7C0.27%2CHEAT_EZ%7CPF13513.6%7C3.9e%2B03%2CHEAT_EZ%7CPF13513.6%7C40%2CHEAT_2%7CPF13646.6%7C4.1e%2B03%2CHEAT_2%7CPF13646.6%7C5.3%2CHEAT_2%7CPF13646.6%7C1e%2B02%2CHEAT_2%7CPF13646.6%7C2.1e%2B03%2CHEAT_2%7CPF13646.6%7C5.2e%2B02%2CHEAT_2%7CPF13646.6%7C3.1%2CHEAT_2%7CPF13646.6%7C0.03%2CHEAT_2%7CPF13646.6%7C2.3e%2B03%2CVac14_Fab1_bd%7CPF12755.7%7C6.5e%2B02%2CVac14_Fab1_bd%7CPF12755.7%7C1.1%2CVac14_Fab1_bd%7CPF12755.7%7C1e%2B03%2CVac14_Fab1_bd%7CPF12755.7%7C5.1%2CCnd1%7CPF12717.7%7C5.4e%2B03%2CCnd1%7CPF12717.7%7C4.5e%2B03%2CCnd1%7CPF12717.7%7C1.4e%2B03%2CCnd1%7CPF12717.7%7C2.5%2CCnd1%7CPF12717.7%7C12%2CCnd1%7CPF12717.7%7C2e%2B03%2CCnd1%7CPF12717.7%7C3.1%2CCnd1%7CPF12717.7%7C9.4%2CCnd1%7CPF12717.7%7C7.6e%2B02%2CCLASP_N%7CPF12348.8%7C4.4%2CCLASP_N%7CPF12348.8%7C3.7e%2B02%2CCLASP_N%7CPF12348.8%7C4.3%2CTAF6_C%7CPF07571.13%7C1%2CTAF6_C%7CPF07571.13%7C1.9e%2B03%2CTIP120%7CPF08623.10%7C2.1%2CTIP120%7CPF08623.10%7C6.6e%2B03%2CTIP120%7CPF08623.10%7C1.2e%2B02%2CDNA_pol_phi%7CPF04931.13%7C9.4%2CDNA_pol_phi%7CPF04931.13%7C5.7%2CDUF4047%7CPF13256.6%7C0.3%2CMed26%7CPF08711.11%7C0.54%2CUNC45-central%7CPF11701.8%7C0.51%2CUNC45-central%7CPF11701.8%7C1.1e%2B04%2CUNC45-central%7CPF11701.8%7C4e%2B03%2CDor1%7CPF04124.12%7C2%2CDor1%7CPF04124.12%7C1.2e%2B02%2CNUC173%7CPF08161.12%7C1.7e%2B03%2CNUC173%7CPF08161.12%7C1.6e%2B03%2CNUC173%7CPF08161.12%7C2e%2B03%2CNUC173%7CPF08161.12%7C6.8%2CNUC173%7CPF08161.12%7C4.9e%2B03
LSTA.2990.4	transdecoder	five_prime_UTR	1	1654	.	+	.	ID=LSTA.2990.4.p1.utr5p1;Parent=LSTA.2990.4.p1
LSTA.2990.4	transdecoder	exon	1	6912	.	+	.	ID=LSTA.2990.4.p1.exon1;Parent=LSTA.2990.4.p1
LSTA.2990.4	transdecoder	CDS	1655	5188	.	+	0	ID=cds.LSTA.2990.4.p1;Parent=LSTA.2990.4.p1
LSTA.2990.4	transdecoder	three_prime_UTR	5189	6912	.	+	.	ID=LSTA.2990.4.p1.utr3p1;Parent=LSTA.2990.4.p1
LSTA.2990.4	transdecoder	gene	1	6912	.	+	.	ID=GENE.LSTA.2990.4~~LSTA.2990.4.p2;Name=ORF%20type%3A5prime_partial%20len%3A133%20%28%2B%29%2Cscore%3D42.85%2Clcl%7CNW_004797801.1_prot_XP_005106456.1_19593%7C89.147%7C7.17e-64
LSTA.2990.4	transdecoder	mRNA	1	6912	.	+	.	ID=LSTA.2990.4.p2;Parent=GENE.LSTA.2990.4~~LSTA.2990.4.p2;Name=ORF%20type%3A5prime_partial%20len%3A133%20%28%2B%29%2Cscore%3D42.85%2Clcl%7CNW_004797801.1_prot_XP_005106456.1_19593%7C89.147%7C7.17e-64
LSTA.2990.4	transdecoder	exon	1	6912	.	+	.	ID=LSTA.2990.4.p2.exon1;Parent=LSTA.2990.4.p2
LSTA.2990.4	transdecoder	CDS	2	400	.	+	0	ID=cds.LSTA.2990.4.p2;Parent=LSTA.2990.4.p2
LSTA.2990.4	transdecoder	three_prime_UTR	401	6912	.	+	.	ID=LSTA.2990.4.p2.utr3p1;Parent=LSTA.2990.4.p2
LSTA.29900.1	transdecoder	gene	1	316	.	+	.	ID=GENE.LSTA.29900.1~~LSTA.29900.1.p1;Name=ORF%20type%3Ainternal%20len%3A105%20%28%2B%29%2Cscore%3D37.14%2Clcl%7CNW_013500321.1_prot_XP_013062008.1_33835%7C66.990%7C8.12e-40%2CSTAT_alpha%7CPF01017.20%7C1.7e%2B02%2CSTAT_alpha%7CPF01017.20%7C0.00093%2CJIP_LZII%7CPF16471.5%7C1.8%2CJIP_LZII%7CPF16471.5%7C0.42%2CJIP_LZII%7CPF16471.5%7C2.2e%2B02%2CHIP1_clath_bdg%7CPF16515.5%7C0.0044%2CHIP1_clath_bdg%7CPF16515.5%7C5.1e%2B02%2CbZIP_1%7CPF00170.21%7C1.4%2CbZIP_1%7CPF00170.21%7C0.26%2CbZIP_1%7CPF00170.21%7C3.4e%2B02%2CSas10%7CPF09368.10%7C0.25%2CSas10%7CPF09368.10%7C30%2CPRKG1_interact%7CPF15898.5%7C72%2CPRKG1_interact%7CPF15898.5%7C0.0078%2CUso1_p115_C%7CPF04871.13%7C0.0098%2CUso1_p115_C%7CPF04871.13%7C64%2CCENP-F_leu_zip%7CPF10473.9%7C0.22%2CNEMO%7CPF11577.8%7C0.019%2CUPF0242%7CPF06785.11%7C0.039%2CHOOK%7CPF05622.12%7C0.03%2CSHE3%7CPF17078.5%7C0.092%2CTHOC7%7CPF05615.13%7C0.19%2CTHOC7%7CPF05615.13%7C16%2CBST2%7CPF16716.5%7C0.071%2CBST2%7CPF16716.5%7C1.8e%2B02%2CCENP-H%7CPF05837.12%7C0.05%2CCENP-H%7CPF05837.12%7C48%2CHolin_BhlA%7CPF10960.8%7C0.063%2CHolin_BhlA%7CPF10960.8%7C1.4e%2B02%2CbZIP_2%7CPF07716.15%7C1.9%2CbZIP_2%7CPF07716.15%7C0.31%2CbZIP_2%7CPF07716.15%7C2.2e%2B03%2CCLZ%7CPF16526.5%7C8e%2B02%2CCLZ%7CPF16526.5%7C0.11%2CCLZ%7CPF16526.5%7C3.6e%2B02%2CLectin_N%7CPF03954.14%7C0.068%2COmpH%7CPF03938.14%7C0.18%2CPilJ%7CPF13675.6%7C0.03%2CPilJ%7CPF13675.6%7C3.3e%2B03%2CTRAF_BIRC3_bd%7CPF16673.5%7C0.1%2CTRAF_BIRC3_bd%7CPF16673.5%7C4.7e%2B02%2CHAUS6_N%7CPF14661.6%7C0.13%2CDUF4407%7CPF14362.6%7C0.14%2CGrpE%7CPF01025.19%7C0.37%2CDUF2205%7CPF10224.9%7C0.36%2CDUF2205%7CPF10224.9%7C22%2CDUF5082%7CPF16888.5%7C0.21%2CFlaC_arch%7CPF05377.11%7C5.2e%2B02%2CFlaC_arch%7CPF05377.11%7C0.22%2CFlaC_arch%7CPF05377.11%7C1.5e%2B03%2CDUF1664%7CPF07889.12%7C0.21%2CDUF1664%7CPF07889.12%7C4.8e%2B02%2CDUF1640%7CPF07798.11%7C2.2%2CDUF1640%7CPF07798.11%7C4.1%2CPEP-utilisers_N%7CPF05524.13%7C71%2CPEP-utilisers_N%7CPF05524.13%7C1.7%2CADIP%7CPF11559.8%7C3.8%2CLPP%7CPF04728.13%7C18%2CLPP%7CPF04728.13%7C0.66%2CLPP%7CPF04728.13%7C2e%2B03%2CLPP%7CPF04728.13%7C8.8e%2B02%2CSnapin_Pallidin%7CPF14712.6%7C0.49%2CSnapin_Pallidin%7CPF14712.6%7C3e%2B02%2CApoO%7CPF09769.9%7C0.64%2CApoO%7CPF09769.9%7C8.7e%2B02%2CCorA%7CPF01544.18%7C0.55%2CCep57_CLD_2%7CPF14197.6%7C27%2CCep57_CLD_2%7CPF14197.6%7C1.9%2CCep57_CLD_2%7CPF14197.6%7C11%2CRho_Binding%7CPF08912.11%7C0.44%2CRho_Binding%7CPF08912.11%7C1.2e%2B02%2CIFP_35_N%7CPF07334.13%7C0.39%2CIFP_35_N%7CPF07334.13%7C3.4e%2B02%2CZapB%7CPF06005.12%7C46%2CDUF641%7CPF04859.12%7C0.61%2CDUF641%7CPF04859.12%7C68%2CFib_alpha%7CPF08702.10%7C1.8%2CFapA%7CPF03961.13%7C1.1%2CDUF4140%7CPF13600.6%7C0.6%2CDUF4140%7CPF13600.6%7C37%2CHALZ%7CPF02183.18%7C67%2CHALZ%7CPF02183.18%7C0.96%2CHALZ%7CPF02183.18%7C4.9e%2B02%2CHALZ%7CPF02183.18%7C4.6e%2B02%2CTup_N%7CPF08581.10%7C21%2CTup_N%7CPF08581.10%7C14%2CYabA%7CPF06156.13%7C27%2CYabA%7CPF06156.13%7C2.8%2CXhlA%7CPF10779.9%7C0.54%2CXhlA%7CPF10779.9%7C5.1e%2B02%2CV_ATPase_I%7CPF01496.19%7C2.7%2CLCD1%7CPF09798.9%7C6.2%2CTMPIT%7CPF07851.13%7C5.9
LSTA.29900.1	transdecoder	mRNA	1	316	.	+	.	ID=LSTA.29900.1.p1;Parent=GENE.LSTA.29900.1~~LSTA.29900.1.p1;Name=ORF%20type%3Ainternal%20len%3A105%20%28%2B%29%2Cscore%3D37.14%2Clcl%7CNW_013500321.1_prot_XP_013062008.1_33835%7C66.990%7C8.12e-40%2CSTAT_alpha%7CPF01017.20%7C1.7e%2B02%2CSTAT_alpha%7CPF01017.20%7C0.00093%2CJIP_LZII%7CPF16471.5%7C1.8%2CJIP_LZII%7CPF16471.5%7C0.42%2CJIP_LZII%7CPF16471.5%7C2.2e%2B02%2CHIP1_clath_bdg%7CPF16515.5%7C0.0044%2CHIP1_clath_bdg%7CPF16515.5%7C5.1e%2B02%2CbZIP_1%7CPF00170.21%7C1.4%2CbZIP_1%7CPF00170.21%7C0.26%2CbZIP_1%7CPF00170.21%7C3.4e%2B02%2CSas10%7CPF09368.10%7C0.25%2CSas10%7CPF09368.10%7C30%2CPRKG1_interact%7CPF15898.5%7C72%2CPRKG1_interact%7CPF15898.5%7C0.0078%2CUso1_p115_C%7CPF04871.13%7C0.0098%2CUso1_p115_C%7CPF04871.13%7C64%2CCENP-F_leu_zip%7CPF10473.9%7C0.22%2CNEMO%7CPF11577.8%7C0.019%2CUPF0242%7CPF06785.11%7C0.039%2CHOOK%7CPF05622.12%7C0.03%2CSHE3%7CPF17078.5%7C0.092%2CTHOC7%7CPF05615.13%7C0.19%2CTHOC7%7CPF05615.13%7C16%2CBST2%7CPF16716.5%7C0.071%2CBST2%7CPF16716.5%7C1.8e%2B02%2CCENP-H%7CPF05837.12%7C0.05%2CCENP-H%7CPF05837.12%7C48%2CHolin_BhlA%7CPF10960.8%7C0.063%2CHolin_BhlA%7CPF10960.8%7C1.4e%2B02%2CbZIP_2%7CPF07716.15%7C1.9%2CbZIP_2%7CPF07716.15%7C0.31%2CbZIP_2%7CPF07716.15%7C2.2e%2B03%2CCLZ%7CPF16526.5%7C8e%2B02%2CCLZ%7CPF16526.5%7C0.11%2CCLZ%7CPF16526.5%7C3.6e%2B02%2CLectin_N%7CPF03954.14%7C0.068%2COmpH%7CPF03938.14%7C0.18%2CPilJ%7CPF13675.6%7C0.03%2CPilJ%7CPF13675.6%7C3.3e%2B03%2CTRAF_BIRC3_bd%7CPF16673.5%7C0.1%2CTRAF_BIRC3_bd%7CPF16673.5%7C4.7e%2B02%2CHAUS6_N%7CPF14661.6%7C0.13%2CDUF4407%7CPF14362.6%7C0.14%2CGrpE%7CPF01025.19%7C0.37%2CDUF2205%7CPF10224.9%7C0.36%2CDUF2205%7CPF10224.9%7C22%2CDUF5082%7CPF16888.5%7C0.21%2CFlaC_arch%7CPF05377.11%7C5.2e%2B02%2CFlaC_arch%7CPF05377.11%7C0.22%2CFlaC_arch%7CPF05377.11%7C1.5e%2B03%2CDUF1664%7CPF07889.12%7C0.21%2CDUF1664%7CPF07889.12%7C4.8e%2B02%2CDUF1640%7CPF07798.11%7C2.2%2CDUF1640%7CPF07798.11%7C4.1%2CPEP-utilisers_N%7CPF05524.13%7C71%2CPEP-utilisers_N%7CPF05524.13%7C1.7%2CADIP%7CPF11559.8%7C3.8%2CLPP%7CPF04728.13%7C18%2CLPP%7CPF04728.13%7C0.66%2CLPP%7CPF04728.13%7C2e%2B03%2CLPP%7CPF04728.13%7C8.8e%2B02%2CSnapin_Pallidin%7CPF14712.6%7C0.49%2CSnapin_Pallidin%7CPF14712.6%7C3e%2B02%2CApoO%7CPF09769.9%7C0.64%2CApoO%7CPF09769.9%7C8.7e%2B02%2CCorA%7CPF01544.18%7C0.55%2CCep57_CLD_2%7CPF14197.6%7C27%2CCep57_CLD_2%7CPF14197.6%7C1.9%2CCep57_CLD_2%7CPF14197.6%7C11%2CRho_Binding%7CPF08912.11%7C0.44%2CRho_Binding%7CPF08912.11%7C1.2e%2B02%2CIFP_35_N%7CPF07334.13%7C0.39%2CIFP_35_N%7CPF07334.13%7C3.4e%2B02%2CZapB%7CPF06005.12%7C46%2CDUF641%7CPF04859.12%7C0.61%2CDUF641%7CPF04859.12%7C68%2CFib_alpha%7CPF08702.10%7C1.8%2CFapA%7CPF03961.13%7C1.1%2CDUF4140%7CPF13600.6%7C0.6%2CDUF4140%7CPF13600.6%7C37%2CHALZ%7CPF02183.18%7C67%2CHALZ%7CPF02183.18%7C0.96%2CHALZ%7CPF02183.18%7C4.9e%2B02%2CHALZ%7CPF02183.18%7C4.6e%2B02%2CTup_N%7CPF08581.10%7C21%2CTup_N%7CPF08581.10%7C14%2CYabA%7CPF06156.13%7C27%2CYabA%7CPF06156.13%7C2.8%2CXhlA%7CPF10779.9%7C0.54%2CXhlA%7CPF10779.9%7C5.1e%2B02%2CV_ATPase_I%7CPF01496.19%7C2.7%2CLCD1%7CPF09798.9%7C6.2%2CTMPIT%7CPF07851.13%7C5.9
LSTA.29900.1	transdecoder	exon	1	316	.	+	.	ID=LSTA.29900.1.p1.exon1;Parent=LSTA.29900.1.p1
LSTA.29900.1	transdecoder	CDS	3	314	.	+	0	ID=cds.LSTA.29900.1.p1;Parent=LSTA.29900.1.p1
LSTA.29902.1	transdecoder	gene	1	1266	.	+	.	ID=GENE.LSTA.29902.1~~LSTA.29902.1.p1;Name=ORF%20type%3A5prime_partial%20len%3A378%20%28%2B%29%2Cscore%3D66.15%2Clcl%7CNC_037594.1_prot_XP_025095943.1_16366%7C31.302%7C7.79e-54%2CReprolysin%7CPF01421.19%7C7.2e-15%2CADAM_CR_2%7CPF17771.1%7C1.5e-12%2CADAM_CR_2%7CPF17771.1%7C7.1e%2B03%2CReprolysin_5%7CPF13688.6%7C7.6e-12%2CReprolysin_5%7CPF13688.6%7C1.1e%2B03%2CReprolysin_2%7CPF13574.6%7C7.6e-10%2CReprolysin_4%7CPF13583.6%7C2.6e-06%2CReprolysin_3%7CPF13582.6%7C0.00035%2CReprolysin_3%7CPF13582.6%7C1e%2B04%2CPLAC%7CPF08686.11%7C0.16%2CLeu_leader%7CPF08054.11%7C0.26
LSTA.29902.1	transdecoder	mRNA	1	1266	.	+	.	ID=LSTA.29902.1.p1;Parent=GENE.LSTA.29902.1~~LSTA.29902.1.p1;Name=ORF%20type%3A5prime_partial%20len%3A378%20%28%2B%29%2Cscore%3D66.15%2Clcl%7CNC_037594.1_prot_XP_025095943.1_16366%7C31.302%7C7.79e-54%2CReprolysin%7CPF01421.19%7C7.2e-15%2CADAM_CR_2%7CPF17771.1%7C1.5e-12%2CADAM_CR_2%7CPF17771.1%7C7.1e%2B03%2CReprolysin_5%7CPF13688.6%7C7.6e-12%2CReprolysin_5%7CPF13688.6%7C1.1e%2B03%2CReprolysin_2%7CPF13574.6%7C7.6e-10%2CReprolysin_4%7CPF13583.6%7C2.6e-06%2CReprolysin_3%7CPF13582.6%7C0.00035%2CReprolysin_3%7CPF13582.6%7C1e%2B04%2CPLAC%7CPF08686.11%7C0.16%2CLeu_leader%7CPF08054.11%7C0.26
LSTA.29902.1	transdecoder	exon	1	1266	.	+	.	ID=LSTA.29902.1.p1.exon1;Parent=LSTA.29902.1.p1
LSTA.29902.1	transdecoder	CDS	1	1134	.	+	0	ID=cds.LSTA.29902.1.p1;Parent=LSTA.29902.1.p1
LSTA.29902.1	transdecoder	three_prime_UTR	1135	1266	.	+	.	ID=LSTA.29902.1.p1.utr3p1;Parent=LSTA.29902.1.p1
LSTA.29907.1	transdecoder	gene	1	3201	.	+	.	ID=GENE.LSTA.29907.1~~LSTA.29907.1.p1;Name=ORF%20type%3Acomplete%20len%3A525%20%28%2B%29%2Cscore%3D38.61%2Clcl%7CNW_013300085.1_prot_XP_013078800.1_16205%7C36.525%7C9.43e-48%2CMULE%7CPF10551.9%7C6.8e-22%2CDDE_Tnp_ISL3%7CPF01610.17%7C0.33%2CDUF234%7CPF03008.14%7C3.6e%2B03%2CDUF234%7CPF03008.14%7C1.1%2CDUF234%7CPF03008.14%7C3.4e%2B03%2CDUF234%7CPF03008.14%7C1.7e%2B04
LSTA.29907.1	transdecoder	mRNA	1	3201	.	+	.	ID=LSTA.29907.1.p1;Parent=GENE.LSTA.29907.1~~LSTA.29907.1.p1;Name=ORF%20type%3Acomplete%20len%3A525%20%28%2B%29%2Cscore%3D38.61%2Clcl%7CNW_013300085.1_prot_XP_013078800.1_16205%7C36.525%7C9.43e-48%2CMULE%7CPF10551.9%7C6.8e-22%2CDDE_Tnp_ISL3%7CPF01610.17%7C0.33%2CDUF234%7CPF03008.14%7C3.6e%2B03%2CDUF234%7CPF03008.14%7C1.1%2CDUF234%7CPF03008.14%7C3.4e%2B03%2CDUF234%7CPF03008.14%7C1.7e%2B04
LSTA.29907.1	transdecoder	five_prime_UTR	1	724	.	+	.	ID=LSTA.29907.1.p1.utr5p1;Parent=LSTA.29907.1.p1
LSTA.29907.1	transdecoder	exon	1	3201	.	+	.	ID=LSTA.29907.1.p1.exon1;Parent=LSTA.29907.1.p1
LSTA.29907.1	transdecoder	CDS	725	2299	.	+	0	ID=cds.LSTA.29907.1.p1;Parent=LSTA.29907.1.p1
LSTA.29907.1	transdecoder	three_prime_UTR	2300	3201	.	+	.	ID=LSTA.29907.1.p1.utr3p1;Parent=LSTA.29907.1.p1
LSTA.29909.1	transdecoder	gene	1	3776	.	+	.	ID=GENE.LSTA.29909.1~~LSTA.29909.1.p1;Name=ORF%20type%3Acomplete%20len%3A508%20%28%2B%29%2Cscore%3D125.15%2Clcl%7CNW_013212402.1_prot_XP_013072150.1_10324%7C86.982%7C0.0%2CAdap_comp_sub%7CPF00928.21%7C5.9e-29%2CClat_adaptor_s%7CPF01217.20%7C5.5e-09%2CDUF3090%7CPF11290.8%7C0.014%2CmuHD%7CPF10291.9%7C0.022
LSTA.29909.1	transdecoder	mRNA	1	3776	.	+	.	ID=LSTA.29909.1.p1;Parent=GENE.LSTA.29909.1~~LSTA.29909.1.p1;Name=ORF%20type%3Acomplete%20len%3A508%20%28%2B%29%2Cscore%3D125.15%2Clcl%7CNW_013212402.1_prot_XP_013072150.1_10324%7C86.982%7C0.0%2CAdap_comp_sub%7CPF00928.21%7C5.9e-29%2CClat_adaptor_s%7CPF01217.20%7C5.5e-09%2CDUF3090%7CPF11290.8%7C0.014%2CmuHD%7CPF10291.9%7C0.022
LSTA.29909.1	transdecoder	five_prime_UTR	1	87	.	+	.	ID=LSTA.29909.1.p1.utr5p1;Parent=LSTA.29909.1.p1
LSTA.29909.1	transdecoder	exon	1	3776	.	+	.	ID=LSTA.29909.1.p1.exon1;Parent=LSTA.29909.1.p1
LSTA.29909.1	transdecoder	CDS	88	1611	.	+	0	ID=cds.LSTA.29909.1.p1;Parent=LSTA.29909.1.p1
LSTA.29909.1	transdecoder	three_prime_UTR	1612	3776	.	+	.	ID=LSTA.29909.1.p1.utr3p1;Parent=LSTA.29909.1.p1
LSTA.29912.1	transdecoder	gene	1	979	.	+	.	ID=GENE.LSTA.29912.1~~LSTA.29912.1.p1;Name=ORF%20type%3A5prime_partial%20len%3A110%20%28%2B%29%2Cscore%3D27.54%2Clcl%7CNW_004797359.1_prot_XP_005094859.2_6612%7C67.347%7C2.69e-16
LSTA.29912.1	transdecoder	mRNA	1	979	.	+	.	ID=LSTA.29912.1.p1;Parent=GENE.LSTA.29912.1~~LSTA.29912.1.p1;Name=ORF%20type%3A5prime_partial%20len%3A110%20%28%2B%29%2Cscore%3D27.54%2Clcl%7CNW_004797359.1_prot_XP_005094859.2_6612%7C67.347%7C2.69e-16
LSTA.29912.1	transdecoder	exon	1	979	.	+	.	ID=LSTA.29912.1.p1.exon1;Parent=LSTA.29912.1.p1
LSTA.29912.1	transdecoder	CDS	1	330	.	+	0	ID=cds.LSTA.29912.1.p1;Parent=LSTA.29912.1.p1
LSTA.29912.1	transdecoder	three_prime_UTR	331	979	.	+	.	ID=LSTA.29912.1.p1.utr3p1;Parent=LSTA.29912.1.p1
LSTA.29913.1	transdecoder	gene	1	580	.	+	.	ID=GENE.LSTA.29913.1~~LSTA.29913.1.p1;Name=ORF%20type%3A5prime_partial%20len%3A107%20%28%2B%29%2Cscore%3D11.87%2Clcl%7CNW_004797547.1_prot_XP_005101337.1_13964%7C68.868%7C9.16e-48%2Clcl%7CNW_004797547.1_prot_XP_005101337.1_13964%7C29.213%7C8.86e-07%2CAnk_4%7CPF13637.6%7C3e-07%2CAnk_4%7CPF13637.6%7C6.6e-10%2CAnk_4%7CPF13637.6%7C0.11%2CAnk_5%7CPF13857.6%7C1.8e-09%2CAnk_5%7CPF13857.6%7C1.6e-08%2CAnk%7CPF00023.30%7C1.3e%2B02%2CAnk%7CPF00023.30%7C2.1e-06%2CAnk%7CPF00023.30%7C2.1e-06%2CAnk_2%7CPF12796.7%7C1.9e-14%2CAnk_3%7CPF13606.6%7C1.3e%2B03%2CAnk_3%7CPF13606.6%7C5.8e-05%2CAnk_3%7CPF13606.6%7C5e-05
LSTA.29913.1	transdecoder	mRNA	1	580	.	+	.	ID=LSTA.29913.1.p1;Parent=GENE.LSTA.29913.1~~LSTA.29913.1.p1;Name=ORF%20type%3A5prime_partial%20len%3A107%20%28%2B%29%2Cscore%3D11.87%2Clcl%7CNW_004797547.1_prot_XP_005101337.1_13964%7C68.868%7C9.16e-48%2Clcl%7CNW_004797547.1_prot_XP_005101337.1_13964%7C29.213%7C8.86e-07%2CAnk_4%7CPF13637.6%7C3e-07%2CAnk_4%7CPF13637.6%7C6.6e-10%2CAnk_4%7CPF13637.6%7C0.11%2CAnk_5%7CPF13857.6%7C1.8e-09%2CAnk_5%7CPF13857.6%7C1.6e-08%2CAnk%7CPF00023.30%7C1.3e%2B02%2CAnk%7CPF00023.30%7C2.1e-06%2CAnk%7CPF00023.30%7C2.1e-06%2CAnk_2%7CPF12796.7%7C1.9e-14%2CAnk_3%7CPF13606.6%7C1.3e%2B03%2CAnk_3%7CPF13606.6%7C5.8e-05%2CAnk_3%7CPF13606.6%7C5e-05
LSTA.29913.1	transdecoder	exon	1	580	.	+	.	ID=LSTA.29913.1.p1.exon1;Parent=LSTA.29913.1.p1
LSTA.29913.1	transdecoder	CDS	3	323	.	+	0	ID=cds.LSTA.29913.1.p1;Parent=LSTA.29913.1.p1
LSTA.29913.1	transdecoder	three_prime_UTR	324	580	.	+	.	ID=LSTA.29913.1.p1.utr3p1;Parent=LSTA.29913.1.p1
LSTA.29915.1	transdecoder	gene	1	676	.	+	.	ID=GENE.LSTA.29915.1~~LSTA.29915.1.p1;Name=ORF%20type%3A5prime_partial%20len%3A133%20%28%2B%29%2Cscore%3D47.69%2Clcl%7CNW_013413230.1_prot_XP_013084528.1_21299%7C56.061%7C6.24e-42%2CToast_rack_N%7CPF17115.5%7C0.11%2CToast_rack_N%7CPF17115.5%7C1.2e%2B03%2CPeptidase_S49_N%7CPF08496.10%7C4.5%2CTMEM252%7CPF15664.5%7C7.9e%2B03%2CTMEM252%7CPF15664.5%7C1.3
LSTA.29915.1	transdecoder	mRNA	1	676	.	+	.	ID=LSTA.29915.1.p1;Parent=GENE.LSTA.29915.1~~LSTA.29915.1.p1;Name=ORF%20type%3A5prime_partial%20len%3A133%20%28%2B%29%2Cscore%3D47.69%2Clcl%7CNW_013413230.1_prot_XP_013084528.1_21299%7C56.061%7C6.24e-42%2CToast_rack_N%7CPF17115.5%7C0.11%2CToast_rack_N%7CPF17115.5%7C1.2e%2B03%2CPeptidase_S49_N%7CPF08496.10%7C4.5%2CTMEM252%7CPF15664.5%7C7.9e%2B03%2CTMEM252%7CPF15664.5%7C1.3
LSTA.29915.1	transdecoder	exon	1	676	.	+	.	ID=LSTA.29915.1.p1.exon1;Parent=LSTA.29915.1.p1
LSTA.29915.1	transdecoder	CDS	2	400	.	+	0	ID=cds.LSTA.29915.1.p1;Parent=LSTA.29915.1.p1
LSTA.29915.1	transdecoder	three_prime_UTR	401	676	.	+	.	ID=LSTA.29915.1.p1.utr3p1;Parent=LSTA.29915.1.p1
LSTA.29917.1	transdecoder	gene	1	3220	.	+	.	ID=GENE.LSTA.29917.1~~LSTA.29917.1.p1;Name=ORF%20type%3Acomplete%20len%3A750%20%28%2B%29%2Cscore%3D198.49%2Clcl%7CNW_004797722.1_prot_XP_012941741.1_18166%7C74.335%7C0.0%2CNucleoporin_C%7CPF03177.14%7C4.6e-25%2CRasGEF_N_2%7CPF14663.6%7C0.076%2CDUF2887%7CPF11103.8%7C1.9e%2B02%2CDUF2887%7CPF11103.8%7C1.9%2CMINDY_DUB%7CPF04424.13%7C7.7e%2B02%2CMINDY_DUB%7CPF04424.13%7C10%2CMINDY_DUB%7CPF04424.13%7C89%2CSapB_1%7CPF05184.15%7C1.6e%2B04%2CSapB_1%7CPF05184.15%7C0.34%2CSapB_1%7CPF05184.15%7C3.2e%2B03%2CSapB_1%7CPF05184.15%7C1e%2B04%2CHpt%7CPF01627.23%7C5.1e%2B02%2CHpt%7CPF01627.23%7C9.7%2CHpt%7CPF01627.23%7C4.1e%2B02
LSTA.29917.1	transdecoder	mRNA	1	3220	.	+	.	ID=LSTA.29917.1.p1;Parent=GENE.LSTA.29917.1~~LSTA.29917.1.p1;Name=ORF%20type%3Acomplete%20len%3A750%20%28%2B%29%2Cscore%3D198.49%2Clcl%7CNW_004797722.1_prot_XP_012941741.1_18166%7C74.335%7C0.0%2CNucleoporin_C%7CPF03177.14%7C4.6e-25%2CRasGEF_N_2%7CPF14663.6%7C0.076%2CDUF2887%7CPF11103.8%7C1.9e%2B02%2CDUF2887%7CPF11103.8%7C1.9%2CMINDY_DUB%7CPF04424.13%7C7.7e%2B02%2CMINDY_DUB%7CPF04424.13%7C10%2CMINDY_DUB%7CPF04424.13%7C89%2CSapB_1%7CPF05184.15%7C1.6e%2B04%2CSapB_1%7CPF05184.15%7C0.34%2CSapB_1%7CPF05184.15%7C3.2e%2B03%2CSapB_1%7CPF05184.15%7C1e%2B04%2CHpt%7CPF01627.23%7C5.1e%2B02%2CHpt%7CPF01627.23%7C9.7%2CHpt%7CPF01627.23%7C4.1e%2B02
LSTA.29917.1	transdecoder	five_prime_UTR	1	36	.	+	.	ID=LSTA.29917.1.p1.utr5p1;Parent=LSTA.29917.1.p1
LSTA.29917.1	transdecoder	exon	1	3220	.	+	.	ID=LSTA.29917.1.p1.exon1;Parent=LSTA.29917.1.p1
LSTA.29917.1	transdecoder	CDS	37	2286	.	+	0	ID=cds.LSTA.29917.1.p1;Parent=LSTA.29917.1.p1
LSTA.29917.1	transdecoder	three_prime_UTR	2287	3220	.	+	.	ID=LSTA.29917.1.p1.utr3p1;Parent=LSTA.29917.1.p1
LSTA.29917.2	transdecoder	gene	1	3220	.	+	.	ID=GENE.LSTA.29917.2~~LSTA.29917.2.p1;Name=ORF%20type%3Acomplete%20len%3A750%20%28%2B%29%2Cscore%3D198.49%2Clcl%7CNW_004797722.1_prot_XP_012941741.1_18166%7C74.335%7C0.0%2CNucleoporin_C%7CPF03177.14%7C4.6e-25%2CRasGEF_N_2%7CPF14663.6%7C0.076%2CDUF2887%7CPF11103.8%7C1.9e%2B02%2CDUF2887%7CPF11103.8%7C1.9%2CMINDY_DUB%7CPF04424.13%7C7.7e%2B02%2CMINDY_DUB%7CPF04424.13%7C10%2CMINDY_DUB%7CPF04424.13%7C89%2CSapB_1%7CPF05184.15%7C1.6e%2B04%2CSapB_1%7CPF05184.15%7C0.34%2CSapB_1%7CPF05184.15%7C3.2e%2B03%2CSapB_1%7CPF05184.15%7C1e%2B04%2CHpt%7CPF01627.23%7C5.1e%2B02%2CHpt%7CPF01627.23%7C9.7%2CHpt%7CPF01627.23%7C4.1e%2B02
LSTA.29917.2	transdecoder	mRNA	1	3220	.	+	.	ID=LSTA.29917.2.p1;Parent=GENE.LSTA.29917.2~~LSTA.29917.2.p1;Name=ORF%20type%3Acomplete%20len%3A750%20%28%2B%29%2Cscore%3D198.49%2Clcl%7CNW_004797722.1_prot_XP_012941741.1_18166%7C74.335%7C0.0%2CNucleoporin_C%7CPF03177.14%7C4.6e-25%2CRasGEF_N_2%7CPF14663.6%7C0.076%2CDUF2887%7CPF11103.8%7C1.9e%2B02%2CDUF2887%7CPF11103.8%7C1.9%2CMINDY_DUB%7CPF04424.13%7C7.7e%2B02%2CMINDY_DUB%7CPF04424.13%7C10%2CMINDY_DUB%7CPF04424.13%7C89%2CSapB_1%7CPF05184.15%7C1.6e%2B04%2CSapB_1%7CPF05184.15%7C0.34%2CSapB_1%7CPF05184.15%7C3.2e%2B03%2CSapB_1%7CPF05184.15%7C1e%2B04%2CHpt%7CPF01627.23%7C5.1e%2B02%2CHpt%7CPF01627.23%7C9.7%2CHpt%7CPF01627.23%7C4.1e%2B02
LSTA.29917.2	transdecoder	five_prime_UTR	1	36	.	+	.	ID=LSTA.29917.2.p1.utr5p1;Parent=LSTA.29917.2.p1
LSTA.29917.2	transdecoder	exon	1	3220	.	+	.	ID=LSTA.29917.2.p1.exon1;Parent=LSTA.29917.2.p1
LSTA.29917.2	transdecoder	CDS	37	2286	.	+	0	ID=cds.LSTA.29917.2.p1;Parent=LSTA.29917.2.p1
LSTA.29917.2	transdecoder	three_prime_UTR	2287	3220	.	+	.	ID=LSTA.29917.2.p1.utr3p1;Parent=LSTA.29917.2.p1
LSTA.29918.1	transdecoder	gene	1	1325	.	+	.	ID=GENE.LSTA.29918.1~~LSTA.29918.1.p1;Name=ORF%20type%3A5prime_partial%20len%3A374%20%28%2B%29%2Cscore%3D65.36%2Clcl%7CNW_013193427.1_prot_XP_013081703.1_2081%7C40.580%7C2.62e-40
LSTA.29918.1	transdecoder	mRNA	1	1325	.	+	.	ID=LSTA.29918.1.p1;Parent=GENE.LSTA.29918.1~~LSTA.29918.1.p1;Name=ORF%20type%3A5prime_partial%20len%3A374%20%28%2B%29%2Cscore%3D65.36%2Clcl%7CNW_013193427.1_prot_XP_013081703.1_2081%7C40.580%7C2.62e-40
LSTA.29918.1	transdecoder	exon	1	1325	.	+	.	ID=LSTA.29918.1.p1.exon1;Parent=LSTA.29918.1.p1
LSTA.29918.1	transdecoder	CDS	3	1124	.	+	0	ID=cds.LSTA.29918.1.p1;Parent=LSTA.29918.1.p1
LSTA.29918.1	transdecoder	three_prime_UTR	1125	1325	.	+	.	ID=LSTA.29918.1.p1.utr3p1;Parent=LSTA.29918.1.p1
LSTA.29920.1	transdecoder	gene	1	504	.	+	.	ID=GENE.LSTA.29920.1~~LSTA.29920.1.p1;Name=ORF%20type%3Acomplete%20len%3A131%20%28%2B%29%2Cscore%3D22.01
LSTA.29920.1	transdecoder	mRNA	1	504	.	+	.	ID=LSTA.29920.1.p1;Parent=GENE.LSTA.29920.1~~LSTA.29920.1.p1;Name=ORF%20type%3Acomplete%20len%3A131%20%28%2B%29%2Cscore%3D22.01
LSTA.29920.1	transdecoder	exon	1	504	.	+	.	ID=LSTA.29920.1.p1.exon1;Parent=LSTA.29920.1.p1
LSTA.29920.1	transdecoder	CDS	1	393	.	+	0	ID=cds.LSTA.29920.1.p1;Parent=LSTA.29920.1.p1
LSTA.29920.1	transdecoder	three_prime_UTR	394	504	.	+	.	ID=LSTA.29920.1.p1.utr3p1;Parent=LSTA.29920.1.p1
LSTA.29922.1	transdecoder	gene	1	1894	.	-	.	ID=GENE.LSTA.29922.1~~LSTA.29922.1.p1;Name=ORF%20type%3Ainternal%20len%3A632%20%28-%29%2Cscore%3D197.41%2Clcl%7CNW_013193951.1_prot_XP_013067666.1_6314%7C63.339%7C0.0
LSTA.29922.1	transdecoder	mRNA	1	1894	.	-	.	ID=LSTA.29922.1.p1;Parent=GENE.LSTA.29922.1~~LSTA.29922.1.p1;Name=ORF%20type%3Ainternal%20len%3A632%20%28-%29%2Cscore%3D197.41%2Clcl%7CNW_013193951.1_prot_XP_013067666.1_6314%7C63.339%7C0.0
LSTA.29922.1	transdecoder	exon	1	1894	.	-	.	ID=LSTA.29922.1.p1.exon1;Parent=LSTA.29922.1.p1
LSTA.29922.1	transdecoder	CDS	2	1894	.	-	0	ID=cds.LSTA.29922.1.p1;Parent=LSTA.29922.1.p1
LSTA.29929.1	transdecoder	gene	1	2269	.	+	.	ID=GENE.LSTA.29929.1~~LSTA.29929.1.p1;Name=ORF%20type%3A5prime_partial%20len%3A151%20%28%2B%29%2Cscore%3D41.63%2Clcl%7CNW_013414657.1_prot_XP_013085027.1_21736%7C76.000%7C1.91e-85
LSTA.29929.1	transdecoder	mRNA	1	2269	.	+	.	ID=LSTA.29929.1.p1;Parent=GENE.LSTA.29929.1~~LSTA.29929.1.p1;Name=ORF%20type%3A5prime_partial%20len%3A151%20%28%2B%29%2Cscore%3D41.63%2Clcl%7CNW_013414657.1_prot_XP_013085027.1_21736%7C76.000%7C1.91e-85
LSTA.29929.1	transdecoder	exon	1	2269	.	+	.	ID=LSTA.29929.1.p1.exon1;Parent=LSTA.29929.1.p1
LSTA.29929.1	transdecoder	CDS	1	453	.	+	0	ID=cds.LSTA.29929.1.p1;Parent=LSTA.29929.1.p1
LSTA.29929.1	transdecoder	three_prime_UTR	454	2269	.	+	.	ID=LSTA.29929.1.p1.utr3p1;Parent=LSTA.29929.1.p1
LSTA.29929.1	transdecoder	gene	1	2269	.	-	.	ID=GENE.LSTA.29929.1~~LSTA.29929.1.p2;Name=ORF%20type%3Acomplete%20len%3A111%20%28-%29%2Cscore%3D16.29%2CCzcE%7CPF16986.5%7C3.4e%2B02%2CCzcE%7CPF16986.5%7C1.5%2CCzcE%7CPF16986.5%7C5.5e%2B03%2CCBM64%7CPF18666.1%7C11
LSTA.29929.1	transdecoder	mRNA	1	2269	.	-	.	ID=LSTA.29929.1.p2;Parent=GENE.LSTA.29929.1~~LSTA.29929.1.p2;Name=ORF%20type%3Acomplete%20len%3A111%20%28-%29%2Cscore%3D16.29%2CCzcE%7CPF16986.5%7C3.4e%2B02%2CCzcE%7CPF16986.5%7C1.5%2CCzcE%7CPF16986.5%7C5.5e%2B03%2CCBM64%7CPF18666.1%7C11
LSTA.29929.1	transdecoder	five_prime_UTR	794	2269	.	-	.	ID=LSTA.29929.1.p2.utr5p1;Parent=LSTA.29929.1.p2
LSTA.29929.1	transdecoder	exon	1	2269	.	-	.	ID=LSTA.29929.1.p2.exon1;Parent=LSTA.29929.1.p2
LSTA.29929.1	transdecoder	CDS	461	793	.	-	0	ID=cds.LSTA.29929.1.p2;Parent=LSTA.29929.1.p2
LSTA.29929.1	transdecoder	three_prime_UTR	1	460	.	-	.	ID=LSTA.29929.1.p2.utr3p1;Parent=LSTA.29929.1.p2
LSTA.29929.2	transdecoder	gene	1	2172	.	+	.	ID=GENE.LSTA.29929.2~~LSTA.29929.2.p1;Name=ORF%20type%3A5prime_partial%20len%3A118%20%28%2B%29%2Cscore%3D40.43%2Clcl%7CNW_013414657.1_prot_XP_013085027.1_21736%7C81.356%7C2.82e-70
LSTA.29929.2	transdecoder	mRNA	1	2172	.	+	.	ID=LSTA.29929.2.p1;Parent=GENE.LSTA.29929.2~~LSTA.29929.2.p1;Name=ORF%20type%3A5prime_partial%20len%3A118%20%28%2B%29%2Cscore%3D40.43%2Clcl%7CNW_013414657.1_prot_XP_013085027.1_21736%7C81.356%7C2.82e-70
LSTA.29929.2	transdecoder	exon	1	2172	.	+	.	ID=LSTA.29929.2.p1.exon1;Parent=LSTA.29929.2.p1
LSTA.29929.2	transdecoder	CDS	3	356	.	+	0	ID=cds.LSTA.29929.2.p1;Parent=LSTA.29929.2.p1
LSTA.29929.2	transdecoder	three_prime_UTR	357	2172	.	+	.	ID=LSTA.29929.2.p1.utr3p1;Parent=LSTA.29929.2.p1
LSTA.29929.2	transdecoder	gene	1	2172	.	-	.	ID=GENE.LSTA.29929.2~~LSTA.29929.2.p2;Name=ORF%20type%3Acomplete%20len%3A111%20%28-%29%2Cscore%3D16.29%2CCzcE%7CPF16986.5%7C3.4e%2B02%2CCzcE%7CPF16986.5%7C1.5%2CCzcE%7CPF16986.5%7C5.5e%2B03%2CCBM64%7CPF18666.1%7C11
LSTA.29929.2	transdecoder	mRNA	1	2172	.	-	.	ID=LSTA.29929.2.p2;Parent=GENE.LSTA.29929.2~~LSTA.29929.2.p2;Name=ORF%20type%3Acomplete%20len%3A111%20%28-%29%2Cscore%3D16.29%2CCzcE%7CPF16986.5%7C3.4e%2B02%2CCzcE%7CPF16986.5%7C1.5%2CCzcE%7CPF16986.5%7C5.5e%2B03%2CCBM64%7CPF18666.1%7C11
LSTA.29929.2	transdecoder	five_prime_UTR	697	2172	.	-	.	ID=LSTA.29929.2.p2.utr5p1;Parent=LSTA.29929.2.p2
LSTA.29929.2	transdecoder	exon	1	2172	.	-	.	ID=LSTA.29929.2.p2.exon1;Parent=LSTA.29929.2.p2
LSTA.29929.2	transdecoder	CDS	364	696	.	-	0	ID=cds.LSTA.29929.2.p2;Parent=LSTA.29929.2.p2
LSTA.29929.2	transdecoder	three_prime_UTR	1	363	.	-	.	ID=LSTA.29929.2.p2.utr3p1;Parent=LSTA.29929.2.p2
LSTA.29930.1	transdecoder	gene	1	2077	.	+	.	ID=GENE.LSTA.29930.1~~LSTA.29930.1.p1;Name=ORF%20type%3Acomplete%20len%3A111%20%28%2B%29%2Cscore%3D16.29%2CCzcE%7CPF16986.5%7C3.4e%2B02%2CCzcE%7CPF16986.5%7C1.5%2CCzcE%7CPF16986.5%7C5.5e%2B03%2CCBM64%7CPF18666.1%7C11
LSTA.29930.1	transdecoder	mRNA	1	2077	.	+	.	ID=LSTA.29930.1.p1;Parent=GENE.LSTA.29930.1~~LSTA.29930.1.p1;Name=ORF%20type%3Acomplete%20len%3A111%20%28%2B%29%2Cscore%3D16.29%2CCzcE%7CPF16986.5%7C3.4e%2B02%2CCzcE%7CPF16986.5%7C1.5%2CCzcE%7CPF16986.5%7C5.5e%2B03%2CCBM64%7CPF18666.1%7C11
LSTA.29930.1	transdecoder	five_prime_UTR	1	1550	.	+	.	ID=LSTA.29930.1.p1.utr5p1;Parent=LSTA.29930.1.p1
LSTA.29930.1	transdecoder	exon	1	2077	.	+	.	ID=LSTA.29930.1.p1.exon1;Parent=LSTA.29930.1.p1
LSTA.29930.1	transdecoder	CDS	1551	1883	.	+	0	ID=cds.LSTA.29930.1.p1;Parent=LSTA.29930.1.p1
LSTA.29930.1	transdecoder	three_prime_UTR	1884	2077	.	+	.	ID=LSTA.29930.1.p1.utr3p1;Parent=LSTA.29930.1.p1
LSTA.29932.1	transdecoder	gene	1	428	.	+	.	ID=GENE.LSTA.29932.1~~LSTA.29932.1.p1;Name=ORF%20type%3Ainternal%20len%3A143%20%28%2B%29%2Cscore%3D49.24%2Clcl%7CNW_013487041.1_prot_XP_013096397.1_31808%7C81.522%7C1.02e-44
LSTA.29932.1	transdecoder	mRNA	1	428	.	+	.	ID=LSTA.29932.1.p1;Parent=GENE.LSTA.29932.1~~LSTA.29932.1.p1;Name=ORF%20type%3Ainternal%20len%3A143%20%28%2B%29%2Cscore%3D49.24%2Clcl%7CNW_013487041.1_prot_XP_013096397.1_31808%7C81.522%7C1.02e-44
LSTA.29932.1	transdecoder	exon	1	428	.	+	.	ID=LSTA.29932.1.p1.exon1;Parent=LSTA.29932.1.p1
LSTA.29932.1	transdecoder	CDS	3	428	.	+	0	ID=cds.LSTA.29932.1.p1;Parent=LSTA.29932.1.p1
LSTA.29933.1	transdecoder	gene	1	614	.	+	.	ID=GENE.LSTA.29933.1~~LSTA.29933.1.p1;Name=ORF%20type%3A3prime_partial%20len%3A114%20%28%2B%29%2Cscore%3D0.28%2Clcl%7CNW_013233438.1_prot_XP_013073730.1_11721%7C35.878%7C1.92e-12%2CPYST-C1%7CPF09690.10%7C0.15
LSTA.29933.1	transdecoder	mRNA	1	614	.	+	.	ID=LSTA.29933.1.p1;Parent=GENE.LSTA.29933.1~~LSTA.29933.1.p1;Name=ORF%20type%3A3prime_partial%20len%3A114%20%28%2B%29%2Cscore%3D0.28%2Clcl%7CNW_013233438.1_prot_XP_013073730.1_11721%7C35.878%7C1.92e-12%2CPYST-C1%7CPF09690.10%7C0.15
LSTA.29933.1	transdecoder	five_prime_UTR	1	274	.	+	.	ID=LSTA.29933.1.p1.utr5p1;Parent=LSTA.29933.1.p1
LSTA.29933.1	transdecoder	exon	1	614	.	+	.	ID=LSTA.29933.1.p1.exon1;Parent=LSTA.29933.1.p1
LSTA.29933.1	transdecoder	CDS	275	613	.	+	0	ID=cds.LSTA.29933.1.p1;Parent=LSTA.29933.1.p1
LSTA.29935.1	transdecoder	gene	1	421	.	+	.	ID=GENE.LSTA.29935.1~~LSTA.29935.1.p1;Name=ORF%20type%3Ainternal%20len%3A140%20%28%2B%29%2Cscore%3D37.08%2Clcl%7CNW_013233438.1_prot_XP_013073730.1_11721%7C87.770%7C1.65e-87%2CGlyco_transf_7N%7CPF13733.6%7C4.2e-55
LSTA.29935.1	transdecoder	mRNA	1	421	.	+	.	ID=LSTA.29935.1.p1;Parent=GENE.LSTA.29935.1~~LSTA.29935.1.p1;Name=ORF%20type%3Ainternal%20len%3A140%20%28%2B%29%2Cscore%3D37.08%2Clcl%7CNW_013233438.1_prot_XP_013073730.1_11721%7C87.770%7C1.65e-87%2CGlyco_transf_7N%7CPF13733.6%7C4.2e-55
LSTA.29935.1	transdecoder	exon	1	421	.	+	.	ID=LSTA.29935.1.p1.exon1;Parent=LSTA.29935.1.p1
LSTA.29935.1	transdecoder	CDS	3	419	.	+	0	ID=cds.LSTA.29935.1.p1;Parent=LSTA.29935.1.p1
LSTA.29937.1	transdecoder	gene	1	1639	.	+	.	ID=GENE.LSTA.29937.1~~LSTA.29937.1.p1;Name=ORF%20type%3A5prime_partial%20len%3A301%20%28%2B%29%2Cscore%3D35.44%2Clcl%7CNW_013211959.1_prot_XP_013072105.1_10282%7C43.902%7C1.07e-85%2CTrypsin_2%7CPF13365.6%7C0.0043
LSTA.29937.1	transdecoder	mRNA	1	1639	.	+	.	ID=LSTA.29937.1.p1;Parent=GENE.LSTA.29937.1~~LSTA.29937.1.p1;Name=ORF%20type%3A5prime_partial%20len%3A301%20%28%2B%29%2Cscore%3D35.44%2Clcl%7CNW_013211959.1_prot_XP_013072105.1_10282%7C43.902%7C1.07e-85%2CTrypsin_2%7CPF13365.6%7C0.0043
LSTA.29937.1	transdecoder	exon	1	1639	.	+	.	ID=LSTA.29937.1.p1.exon1;Parent=LSTA.29937.1.p1
LSTA.29937.1	transdecoder	CDS	1	903	.	+	0	ID=cds.LSTA.29937.1.p1;Parent=LSTA.29937.1.p1
LSTA.29937.1	transdecoder	three_prime_UTR	904	1639	.	+	.	ID=LSTA.29937.1.p1.utr3p1;Parent=LSTA.29937.1.p1
LSTA.29940.1	transdecoder	gene	1	2221	.	+	.	ID=GENE.LSTA.29940.1~~LSTA.29940.1.p1;Name=ORF%20type%3Acomplete%20len%3A450%20%28%2B%29%2Cscore%3D87.39%2Clcl%7CNC_043023.1_prot_XP_029651812.1_20422%7C53.514%7C6.79e-128%2Clcl%7CNC_043023.1_prot_XP_029651812.1_20422%7C51.613%7C1.05e-122%2Clcl%7CNC_043023.1_prot_XP_029651812.1_20422%7C51.081%7C2.37e-122%2Clcl%7CNC_043023.1_prot_XP_029651812.1_20422%7C50.541%7C3.85e-120%2Clcl%7CNC_043023.1_prot_XP_029651812.1_20422%7C47.000%7C1.51e-113%2Clcl%7CNC_043023.1_prot_XP_029651812.1_20422%7C50.279%7C2.44e-113%2Clcl%7CNC_043023.1_prot_XP_029651812.1_20422%7C50.161%7C1.08e-93%2Clcl%7CNC_043023.1_prot_XP_029651812.1_20422%7C45.714%7C1.91e-92%2Czf-H2C2_2%7CPF13465.6%7C0.59%2Czf-H2C2_2%7CPF13465.6%7C0.0099%2Czf-H2C2_2%7CPF13465.6%7C0.26%2Czf-H2C2_2%7CPF13465.6%7C3.7e-08%2Czf-H2C2_2%7CPF13465.6%7C7.7e-08%2Czf-H2C2_2%7CPF13465.6%7C5.3e-07%2Czf-H2C2_2%7CPF13465.6%7C2.8e-07%2Czf-H2C2_2%7CPF13465.6%7C0.00035%2Czf-H2C2_2%7CPF13465.6%7C0.001%2Czf-H2C2_2%7CPF13465.6%7C0.66%2Czf-H2C2_2%7CPF13465.6%7C8.9e-08%2Czf-H2C2_2%7CPF13465.6%7C7.1e-08%2Czf-H2C2_2%7CPF13465.6%7C4.5e-09%2Czf-H2C2_2%7CPF13465.6%7C1.6e%2B02%2Czf-C2H2%7CPF00096.26%7C0.01%2Czf-C2H2%7CPF00096.26%7C78%2Czf-C2H2%7CPF00096.26%7C13%2Czf-C2H2%7CPF00096.26%7C0.0094%2Czf-C2H2%7CPF00096.26%7C0.021%2Czf-C2H2%7CPF00096.26%7C0.0097%2Czf-C2H2%7CPF00096.26%7C0.02%2Czf-C2H2%7CPF00096.26%7C1.2e%2B03%2Czf-C2H2%7CPF00096.26%7C0.39%2Czf-C2H2%7CPF00096.26%7C0.044%2Czf-C2H2%7CPF00096.26%7C0.018%2Czf-C2H2%7CPF00096.26%7C0.09%2Czf-C2H2%7CPF00096.26%7C0.044%2Czf-C2H2_4%7CPF13894.6%7C0.031%2Czf-C2H2_4%7CPF13894.6%7C3e%2B03%2Czf-C2H2_4%7CPF13894.6%7C0.017%2Czf-C2H2_4%7CPF13894.6%7C0.071%2Czf-C2H2_4%7CPF13894.6%7C0.7%2Czf-C2H2_4%7CPF13894.6%7C0.017%2Czf-C2H2_4%7CPF13894.6%7C0.073%2Czf-C2H2_4%7CPF13894.6%7C8.1e%2B02%2Czf-C2H2_4%7CPF13894.6%7C0.034%2Czf-C2H2_4%7CPF13894.6%7C0.13%2Czf-C2H2_4%7CPF13894.6%7C1.5%2Czf-C2H2_4%7CPF13894.6%7C0.0059%2Czf-C2H2_4%7CPF13894.6%7C0.11%2Czf-C2H2_6%7CPF13912.6%7C1e%2B02%2Czf-C2H2_6%7CPF13912.6%7C0.29%2Czf-C2H2_6%7CPF13912.6%7C0.62%2Czf-C2H2_6%7CPF13912.6%7C0.018%2Czf-C2H2_6%7CPF13912.6%7C0.00011%2Czf-C2H2_6%7CPF13912.6%7C0.026%2Czf-C2H2_6%7CPF13912.6%7C4.6e%2B02%2Czf-C2H2_6%7CPF13912.6%7C1.5e%2B02%2Czf-C2H2_6%7CPF13912.6%7C0.0021%2Czf-C2H2_6%7CPF13912.6%7C10%2Czf-C2H2_6%7CPF13912.6%7C1.5e%2B03%2Czf-C2H2_6%7CPF13912.6%7C27%2CBolA%7CPF01722.18%7C5.3e%2B03%2CBolA%7CPF01722.18%7C1.8%2CBolA%7CPF01722.18%7C1.2e%2B02%2CBolA%7CPF01722.18%7C44%2CBolA%7CPF01722.18%7C0.81%2CBolA%7CPF01722.18%7C12%2CBolA%7CPF01722.18%7C4.1e%2B02%2CBolA%7CPF01722.18%7C7.1%2CGAGA%7CPF09237.11%7C2.8e%2B02%2CGAGA%7CPF09237.11%7C0.27%2CGAGA%7CPF09237.11%7C1.1%2CGAGA%7CPF09237.11%7C1e%2B02%2CGAGA%7CPF09237.11%7C39%2CGAGA%7CPF09237.11%7C7.1e%2B02%2CGAGA%7CPF09237.11%7C33%2CGAGA%7CPF09237.11%7C11%2Czf-met%7CPF12874.7%7C40%2Czf-met%7CPF12874.7%7C28%2Czf-met%7CPF12874.7%7C3.5e%2B02%2Czf-met%7CPF12874.7%7C0.17%2Czf-met%7CPF12874.7%7C2.3%2Czf-met%7CPF12874.7%7C1.4e%2B02%2Czf-met%7CPF12874.7%7C6.3e%2B03%2Czf-met%7CPF12874.7%7C8.8e%2B02%2Czf-met%7CPF12874.7%7C39%2Czf-met%7CPF12874.7%7C25%2Czf-met%7CPF12874.7%7C31%2Czf-met%7CPF12874.7%7C3e%2B02%2Czf-met%7CPF12874.7%7C4e%2B03%2Czf-C2H2_11%7CPF16622.5%7C4.3%2Czf-C2H2_11%7CPF16622.5%7C1.1%2Czf-C2H2_11%7CPF16622.5%7C3.8e%2B02%2Czf-C2H2_11%7CPF16622.5%7C8.2e%2B02%2Czf-C2H2_11%7CPF16622.5%7C2e%2B02%2Czf-C2H2_11%7CPF16622.5%7C1.3e%2B02%2Czf-C2H2_11%7CPF16622.5%7C1.1e%2B03%2Czf-C2H2_11%7CPF16622.5%7C4.7e%2B03%2Czf-C2H2_11%7CPF16622.5%7C42%2Czf-C2H2_11%7CPF16622.5%7C87%2Czf-H2C2_5%7CPF13909.6%7C0.013%2Czf-H2C2_5%7CPF13909.6%7C8.5e%2B02%2Czf-H2C2_5%7CPF13909.6%7C5.3e%2B03%2Czf-H2C2_5%7CPF13909.6%7C2e%2B02%2Czf-H2C2_5%7CPF13909.6%7C6.5e%2B02%2Czf-H2C2_5%7CPF13909.6%7C8.9%2Czf-H2C2_5%7CPF13909.6%7C0.4%2Czf-H2C2_5%7CPF13909.6%7C6.3e%2B02%2Czf-H2C2_5%7CPF13909.6%7C1e%2B03%2Czf-H2C2_5%7CPF13909.6%7C2.9e%2B02%2Czf-H2C2_5%7CPF13909.6%7C5e%2B02%2Czf-H2C2_5%7CPF13909.6%7C2.1e%2B03%2Czf-H2C2_5%7CPF13909.6%7C1.5%2Czf-RING_7%7CPF02591.15%7C0.093%2Czf-RING_7%7CPF02591.15%7C3.4e%2B02%2Czf-RING_7%7CPF02591.15%7C3.1e%2B02%2Czf-RING_7%7CPF02591.15%7C5.8e%2B03%2Czf-RING_7%7CPF02591.15%7C1e%2B03%2Czf-RING_7%7CPF02591.15%7C9.2e%2B03%2Czf-RING_7%7CPF02591.15%7C4.2e%2B03%2CZZ%7CPF00569.17%7C24%2CZZ%7CPF00569.17%7C1.7e%2B03%2CZZ%7CPF00569.17%7C82%2CZZ%7CPF00569.17%7C7.8%2CZZ%7CPF00569.17%7C8%2CZZ%7CPF00569.17%7C4.9%2CZZ%7CPF00569.17%7C1.2e%2B02%2CZZ%7CPF00569.17%7C8.9%2CZZ%7CPF00569.17%7C63%2CZZ%7CPF00569.17%7C5.9e%2B02%2CZZ%7CPF00569.17%7C3e%2B02%2CC1_4%7CPF07975.12%7C74%2CC1_4%7CPF07975.12%7C1.3e%2B02%2CC1_4%7CPF07975.12%7C18%2CC1_4%7CPF07975.12%7C4.5%2CC1_4%7CPF07975.12%7C91%2CC1_4%7CPF07975.12%7C24%2CC1_4%7CPF07975.12%7C4.9e%2B02%2CC1_4%7CPF07975.12%7C3.1e%2B02%2CC1_4%7CPF07975.12%7C16%2CC1_4%7CPF07975.12%7C1.8e%2B03%2CC1_4%7CPF07975.12%7C56%2Czinc_ribbon_15%7CPF17032.5%7C1.5e%2B02%2Czinc_ribbon_15%7CPF17032.5%7C1.4e%2B03%2Czinc_ribbon_15%7CPF17032.5%7C4.5%2Czinc_ribbon_15%7CPF17032.5%7C3.9%2Czinc_ribbon_15%7CPF17032.5%7C4.1e%2B02%2Czinc_ribbon_15%7CPF17032.5%7C28%2Czinc_ribbon_15%7CPF17032.5%7C14%2Czinc_ribbon_15%7CPF17032.5%7C13%2Czinc_ribbon_15%7CPF17032.5%7C6.3
LSTA.29940.1	transdecoder	mRNA	1	2221	.	+	.	ID=LSTA.29940.1.p1;Parent=GENE.LSTA.29940.1~~LSTA.29940.1.p1;Name=ORF%20type%3Acomplete%20len%3A450%20%28%2B%29%2Cscore%3D87.39%2Clcl%7CNC_043023.1_prot_XP_029651812.1_20422%7C53.514%7C6.79e-128%2Clcl%7CNC_043023.1_prot_XP_029651812.1_20422%7C51.613%7C1.05e-122%2Clcl%7CNC_043023.1_prot_XP_029651812.1_20422%7C51.081%7C2.37e-122%2Clcl%7CNC_043023.1_prot_XP_029651812.1_20422%7C50.541%7C3.85e-120%2Clcl%7CNC_043023.1_prot_XP_029651812.1_20422%7C47.000%7C1.51e-113%2Clcl%7CNC_043023.1_prot_XP_029651812.1_20422%7C50.279%7C2.44e-113%2Clcl%7CNC_043023.1_prot_XP_029651812.1_20422%7C50.161%7C1.08e-93%2Clcl%7CNC_043023.1_prot_XP_029651812.1_20422%7C45.714%7C1.91e-92%2Czf-H2C2_2%7CPF13465.6%7C0.59%2Czf-H2C2_2%7CPF13465.6%7C0.0099%2Czf-H2C2_2%7CPF13465.6%7C0.26%2Czf-H2C2_2%7CPF13465.6%7C3.7e-08%2Czf-H2C2_2%7CPF13465.6%7C7.7e-08%2Czf-H2C2_2%7CPF13465.6%7C5.3e-07%2Czf-H2C2_2%7CPF13465.6%7C2.8e-07%2Czf-H2C2_2%7CPF13465.6%7C0.00035%2Czf-H2C2_2%7CPF13465.6%7C0.001%2Czf-H2C2_2%7CPF13465.6%7C0.66%2Czf-H2C2_2%7CPF13465.6%7C8.9e-08%2Czf-H2C2_2%7CPF13465.6%7C7.1e-08%2Czf-H2C2_2%7CPF13465.6%7C4.5e-09%2Czf-H2C2_2%7CPF13465.6%7C1.6e%2B02%2Czf-C2H2%7CPF00096.26%7C0.01%2Czf-C2H2%7CPF00096.26%7C78%2Czf-C2H2%7CPF00096.26%7C13%2Czf-C2H2%7CPF00096.26%7C0.0094%2Czf-C2H2%7CPF00096.26%7C0.021%2Czf-C2H2%7CPF00096.26%7C0.0097%2Czf-C2H2%7CPF00096.26%7C0.02%2Czf-C2H2%7CPF00096.26%7C1.2e%2B03%2Czf-C2H2%7CPF00096.26%7C0.39%2Czf-C2H2%7CPF00096.26%7C0.044%2Czf-C2H2%7CPF00096.26%7C0.018%2Czf-C2H2%7CPF00096.26%7C0.09%2Czf-C2H2%7CPF00096.26%7C0.044%2Czf-C2H2_4%7CPF13894.6%7C0.031%2Czf-C2H2_4%7CPF13894.6%7C3e%2B03%2Czf-C2H2_4%7CPF13894.6%7C0.017%2Czf-C2H2_4%7CPF13894.6%7C0.071%2Czf-C2H2_4%7CPF13894.6%7C0.7%2Czf-C2H2_4%7CPF13894.6%7C0.017%2Czf-C2H2_4%7CPF13894.6%7C0.073%2Czf-C2H2_4%7CPF13894.6%7C8.1e%2B02%2Czf-C2H2_4%7CPF13894.6%7C0.034%2Czf-C2H2_4%7CPF13894.6%7C0.13%2Czf-C2H2_4%7CPF13894.6%7C1.5%2Czf-C2H2_4%7CPF13894.6%7C0.0059%2Czf-C2H2_4%7CPF13894.6%7C0.11%2Czf-C2H2_6%7CPF13912.6%7C1e%2B02%2Czf-C2H2_6%7CPF13912.6%7C0.29%2Czf-C2H2_6%7CPF13912.6%7C0.62%2Czf-C2H2_6%7CPF13912.6%7C0.018%2Czf-C2H2_6%7CPF13912.6%7C0.00011%2Czf-C2H2_6%7CPF13912.6%7C0.026%2Czf-C2H2_6%7CPF13912.6%7C4.6e%2B02%2Czf-C2H2_6%7CPF13912.6%7C1.5e%2B02%2Czf-C2H2_6%7CPF13912.6%7C0.0021%2Czf-C2H2_6%7CPF13912.6%7C10%2Czf-C2H2_6%7CPF13912.6%7C1.5e%2B03%2Czf-C2H2_6%7CPF13912.6%7C27%2CBolA%7CPF01722.18%7C5.3e%2B03%2CBolA%7CPF01722.18%7C1.8%2CBolA%7CPF01722.18%7C1.2e%2B02%2CBolA%7CPF01722.18%7C44%2CBolA%7CPF01722.18%7C0.81%2CBolA%7CPF01722.18%7C12%2CBolA%7CPF01722.18%7C4.1e%2B02%2CBolA%7CPF01722.18%7C7.1%2CGAGA%7CPF09237.11%7C2.8e%2B02%2CGAGA%7CPF09237.11%7C0.27%2CGAGA%7CPF09237.11%7C1.1%2CGAGA%7CPF09237.11%7C1e%2B02%2CGAGA%7CPF09237.11%7C39%2CGAGA%7CPF09237.11%7C7.1e%2B02%2CGAGA%7CPF09237.11%7C33%2CGAGA%7CPF09237.11%7C11%2Czf-met%7CPF12874.7%7C40%2Czf-met%7CPF12874.7%7C28%2Czf-met%7CPF12874.7%7C3.5e%2B02%2Czf-met%7CPF12874.7%7C0.17%2Czf-met%7CPF12874.7%7C2.3%2Czf-met%7CPF12874.7%7C1.4e%2B02%2Czf-met%7CPF12874.7%7C6.3e%2B03%2Czf-met%7CPF12874.7%7C8.8e%2B02%2Czf-met%7CPF12874.7%7C39%2Czf-met%7CPF12874.7%7C25%2Czf-met%7CPF12874.7%7C31%2Czf-met%7CPF12874.7%7C3e%2B02%2Czf-met%7CPF12874.7%7C4e%2B03%2Czf-C2H2_11%7CPF16622.5%7C4.3%2Czf-C2H2_11%7CPF16622.5%7C1.1%2Czf-C2H2_11%7CPF16622.5%7C3.8e%2B02%2Czf-C2H2_11%7CPF16622.5%7C8.2e%2B02%2Czf-C2H2_11%7CPF16622.5%7C2e%2B02%2Czf-C2H2_11%7CPF16622.5%7C1.3e%2B02%2Czf-C2H2_11%7CPF16622.5%7C1.1e%2B03%2Czf-C2H2_11%7CPF16622.5%7C4.7e%2B03%2Czf-C2H2_11%7CPF16622.5%7C42%2Czf-C2H2_11%7CPF16622.5%7C87%2Czf-H2C2_5%7CPF13909.6%7C0.013%2Czf-H2C2_5%7CPF13909.6%7C8.5e%2B02%2Czf-H2C2_5%7CPF13909.6%7C5.3e%2B03%2Czf-H2C2_5%7CPF13909.6%7C2e%2B02%2Czf-H2C2_5%7CPF13909.6%7C6.5e%2B02%2Czf-H2C2_5%7CPF13909.6%7C8.9%2Czf-H2C2_5%7CPF13909.6%7C0.4%2Czf-H2C2_5%7CPF13909.6%7C6.3e%2B02%2Czf-H2C2_5%7CPF13909.6%7C1e%2B03%2Czf-H2C2_5%7CPF13909.6%7C2.9e%2B02%2Czf-H2C2_5%7CPF13909.6%7C5e%2B02%2Czf-H2C2_5%7CPF13909.6%7C2.1e%2B03%2Czf-H2C2_5%7CPF13909.6%7C1.5%2Czf-RING_7%7CPF02591.15%7C0.093%2Czf-RING_7%7CPF02591.15%7C3.4e%2B02%2Czf-RING_7%7CPF02591.15%7C3.1e%2B02%2Czf-RING_7%7CPF02591.15%7C5.8e%2B03%2Czf-RING_7%7CPF02591.15%7C1e%2B03%2Czf-RING_7%7CPF02591.15%7C9.2e%2B03%2Czf-RING_7%7CPF02591.15%7C4.2e%2B03%2CZZ%7CPF00569.17%7C24%2CZZ%7CPF00569.17%7C1.7e%2B03%2CZZ%7CPF00569.17%7C82%2CZZ%7CPF00569.17%7C7.8%2CZZ%7CPF00569.17%7C8%2CZZ%7CPF00569.17%7C4.9%2CZZ%7CPF00569.17%7C1.2e%2B02%2CZZ%7CPF00569.17%7C8.9%2CZZ%7CPF00569.17%7C63%2CZZ%7CPF00569.17%7C5.9e%2B02%2CZZ%7CPF00569.17%7C3e%2B02%2CC1_4%7CPF07975.12%7C74%2CC1_4%7CPF07975.12%7C1.3e%2B02%2CC1_4%7CPF07975.12%7C18%2CC1_4%7CPF07975.12%7C4.5%2CC1_4%7CPF07975.12%7C91%2CC1_4%7CPF07975.12%7C24%2CC1_4%7CPF07975.12%7C4.9e%2B02%2CC1_4%7CPF07975.12%7C3.1e%2B02%2CC1_4%7CPF07975.12%7C16%2CC1_4%7CPF07975.12%7C1.8e%2B03%2CC1_4%7CPF07975.12%7C56%2Czinc_ribbon_15%7CPF17032.5%7C1.5e%2B02%2Czinc_ribbon_15%7CPF17032.5%7C1.4e%2B03%2Czinc_ribbon_15%7CPF17032.5%7C4.5%2Czinc_ribbon_15%7CPF17032.5%7C3.9%2Czinc_ribbon_15%7CPF17032.5%7C4.1e%2B02%2Czinc_ribbon_15%7CPF17032.5%7C28%2Czinc_ribbon_15%7CPF17032.5%7C14%2Czinc_ribbon_15%7CPF17032.5%7C13%2Czinc_ribbon_15%7CPF17032.5%7C6.3
LSTA.29940.1	transdecoder	five_prime_UTR	1	198	.	+	.	ID=LSTA.29940.1.p1.utr5p1;Parent=LSTA.29940.1.p1
LSTA.29940.1	transdecoder	exon	1	2221	.	+	.	ID=LSTA.29940.1.p1.exon1;Parent=LSTA.29940.1.p1
LSTA.29940.1	transdecoder	CDS	199	1548	.	+	0	ID=cds.LSTA.29940.1.p1;Parent=LSTA.29940.1.p1
LSTA.29940.1	transdecoder	three_prime_UTR	1549	2221	.	+	.	ID=LSTA.29940.1.p1.utr3p1;Parent=LSTA.29940.1.p1
LSTA.29940.2	transdecoder	gene	1	2185	.	+	.	ID=GENE.LSTA.29940.2~~LSTA.29940.2.p1;Name=ORF%20type%3Acomplete%20len%3A450%20%28%2B%29%2Cscore%3D87.39%2Clcl%7CNC_043023.1_prot_XP_029651812.1_20422%7C53.514%7C6.79e-128%2Clcl%7CNC_043023.1_prot_XP_029651812.1_20422%7C51.613%7C1.05e-122%2Clcl%7CNC_043023.1_prot_XP_029651812.1_20422%7C51.081%7C2.37e-122%2Clcl%7CNC_043023.1_prot_XP_029651812.1_20422%7C50.541%7C3.85e-120%2Clcl%7CNC_043023.1_prot_XP_029651812.1_20422%7C47.000%7C1.51e-113%2Clcl%7CNC_043023.1_prot_XP_029651812.1_20422%7C50.279%7C2.44e-113%2Clcl%7CNC_043023.1_prot_XP_029651812.1_20422%7C50.161%7C1.08e-93%2Clcl%7CNC_043023.1_prot_XP_029651812.1_20422%7C45.714%7C1.91e-92%2Czf-H2C2_2%7CPF13465.6%7C0.59%2Czf-H2C2_2%7CPF13465.6%7C0.0099%2Czf-H2C2_2%7CPF13465.6%7C0.26%2Czf-H2C2_2%7CPF13465.6%7C3.7e-08%2Czf-H2C2_2%7CPF13465.6%7C7.7e-08%2Czf-H2C2_2%7CPF13465.6%7C5.3e-07%2Czf-H2C2_2%7CPF13465.6%7C2.8e-07%2Czf-H2C2_2%7CPF13465.6%7C0.00035%2Czf-H2C2_2%7CPF13465.6%7C0.001%2Czf-H2C2_2%7CPF13465.6%7C0.66%2Czf-H2C2_2%7CPF13465.6%7C8.9e-08%2Czf-H2C2_2%7CPF13465.6%7C7.1e-08%2Czf-H2C2_2%7CPF13465.6%7C4.5e-09%2Czf-H2C2_2%7CPF13465.6%7C1.6e%2B02%2Czf-C2H2%7CPF00096.26%7C0.01%2Czf-C2H2%7CPF00096.26%7C78%2Czf-C2H2%7CPF00096.26%7C13%2Czf-C2H2%7CPF00096.26%7C0.0094%2Czf-C2H2%7CPF00096.26%7C0.021%2Czf-C2H2%7CPF00096.26%7C0.0097%2Czf-C2H2%7CPF00096.26%7C0.02%2Czf-C2H2%7CPF00096.26%7C1.2e%2B03%2Czf-C2H2%7CPF00096.26%7C0.39%2Czf-C2H2%7CPF00096.26%7C0.044%2Czf-C2H2%7CPF00096.26%7C0.018%2Czf-C2H2%7CPF00096.26%7C0.09%2Czf-C2H2%7CPF00096.26%7C0.044%2Czf-C2H2_4%7CPF13894.6%7C0.031%2Czf-C2H2_4%7CPF13894.6%7C3e%2B03%2Czf-C2H2_4%7CPF13894.6%7C0.017%2Czf-C2H2_4%7CPF13894.6%7C0.071%2Czf-C2H2_4%7CPF13894.6%7C0.7%2Czf-C2H2_4%7CPF13894.6%7C0.017%2Czf-C2H2_4%7CPF13894.6%7C0.073%2Czf-C2H2_4%7CPF13894.6%7C8.1e%2B02%2Czf-C2H2_4%7CPF13894.6%7C0.034%2Czf-C2H2_4%7CPF13894.6%7C0.13%2Czf-C2H2_4%7CPF13894.6%7C1.5%2Czf-C2H2_4%7CPF13894.6%7C0.0059%2Czf-C2H2_4%7CPF13894.6%7C0.11%2Czf-C2H2_6%7CPF13912.6%7C1e%2B02%2Czf-C2H2_6%7CPF13912.6%7C0.29%2Czf-C2H2_6%7CPF13912.6%7C0.62%2Czf-C2H2_6%7CPF13912.6%7C0.018%2Czf-C2H2_6%7CPF13912.6%7C0.00011%2Czf-C2H2_6%7CPF13912.6%7C0.026%2Czf-C2H2_6%7CPF13912.6%7C4.6e%2B02%2Czf-C2H2_6%7CPF13912.6%7C1.5e%2B02%2Czf-C2H2_6%7CPF13912.6%7C0.0021%2Czf-C2H2_6%7CPF13912.6%7C10%2Czf-C2H2_6%7CPF13912.6%7C1.5e%2B03%2Czf-C2H2_6%7CPF13912.6%7C27%2CBolA%7CPF01722.18%7C5.3e%2B03%2CBolA%7CPF01722.18%7C1.8%2CBolA%7CPF01722.18%7C1.2e%2B02%2CBolA%7CPF01722.18%7C44%2CBolA%7CPF01722.18%7C0.81%2CBolA%7CPF01722.18%7C12%2CBolA%7CPF01722.18%7C4.1e%2B02%2CBolA%7CPF01722.18%7C7.1%2CGAGA%7CPF09237.11%7C2.8e%2B02%2CGAGA%7CPF09237.11%7C0.27%2CGAGA%7CPF09237.11%7C1.1%2CGAGA%7CPF09237.11%7C1e%2B02%2CGAGA%7CPF09237.11%7C39%2CGAGA%7CPF09237.11%7C7.1e%2B02%2CGAGA%7CPF09237.11%7C33%2CGAGA%7CPF09237.11%7C11%2Czf-met%7CPF12874.7%7C40%2Czf-met%7CPF12874.7%7C28%2Czf-met%7CPF12874.7%7C3.5e%2B02%2Czf-met%7CPF12874.7%7C0.17%2Czf-met%7CPF12874.7%7C2.3%2Czf-met%7CPF12874.7%7C1.4e%2B02%2Czf-met%7CPF12874.7%7C6.3e%2B03%2Czf-met%7CPF12874.7%7C8.8e%2B02%2Czf-met%7CPF12874.7%7C39%2Czf-met%7CPF12874.7%7C25%2Czf-met%7CPF12874.7%7C31%2Czf-met%7CPF12874.7%7C3e%2B02%2Czf-met%7CPF12874.7%7C4e%2B03%2Czf-C2H2_11%7CPF16622.5%7C4.3%2Czf-C2H2_11%7CPF16622.5%7C1.1%2Czf-C2H2_11%7CPF16622.5%7C3.8e%2B02%2Czf-C2H2_11%7CPF16622.5%7C8.2e%2B02%2Czf-C2H2_11%7CPF16622.5%7C2e%2B02%2Czf-C2H2_11%7CPF16622.5%7C1.3e%2B02%2Czf-C2H2_11%7CPF16622.5%7C1.1e%2B03%2Czf-C2H2_11%7CPF16622.5%7C4.7e%2B03%2Czf-C2H2_11%7CPF16622.5%7C42%2Czf-C2H2_11%7CPF16622.5%7C87%2Czf-H2C2_5%7CPF13909.6%7C0.013%2Czf-H2C2_5%7CPF13909.6%7C8.5e%2B02%2Czf-H2C2_5%7CPF13909.6%7C5.3e%2B03%2Czf-H2C2_5%7CPF13909.6%7C2e%2B02%2Czf-H2C2_5%7CPF13909.6%7C6.5e%2B02%2Czf-H2C2_5%7CPF13909.6%7C8.9%2Czf-H2C2_5%7CPF13909.6%7C0.4%2Czf-H2C2_5%7CPF13909.6%7C6.3e%2B02%2Czf-H2C2_5%7CPF13909.6%7C1e%2B03%2Czf-H2C2_5%7CPF13909.6%7C2.9e%2B02%2Czf-H2C2_5%7CPF13909.6%7C5e%2B02%2Czf-H2C2_5%7CPF13909.6%7C2.1e%2B03%2Czf-H2C2_5%7CPF13909.6%7C1.5%2Czf-RING_7%7CPF02591.15%7C0.093%2Czf-RING_7%7CPF02591.15%7C3.4e%2B02%2Czf-RING_7%7CPF02591.15%7C3.1e%2B02%2Czf-RING_7%7CPF02591.15%7C5.8e%2B03%2Czf-RING_7%7CPF02591.15%7C1e%2B03%2Czf-RING_7%7CPF02591.15%7C9.2e%2B03%2Czf-RING_7%7CPF02591.15%7C4.2e%2B03%2CZZ%7CPF00569.17%7C24%2CZZ%7CPF00569.17%7C1.7e%2B03%2CZZ%7CPF00569.17%7C82%2CZZ%7CPF00569.17%7C7.8%2CZZ%7CPF00569.17%7C8%2CZZ%7CPF00569.17%7C4.9%2CZZ%7CPF00569.17%7C1.2e%2B02%2CZZ%7CPF00569.17%7C8.9%2CZZ%7CPF00569.17%7C63%2CZZ%7CPF00569.17%7C5.9e%2B02%2CZZ%7CPF00569.17%7C3e%2B02%2CC1_4%7CPF07975.12%7C74%2CC1_4%7CPF07975.12%7C1.3e%2B02%2CC1_4%7CPF07975.12%7C18%2CC1_4%7CPF07975.12%7C4.5%2CC1_4%7CPF07975.12%7C91%2CC1_4%7CPF07975.12%7C24%2CC1_4%7CPF07975.12%7C4.9e%2B02%2CC1_4%7CPF07975.12%7C3.1e%2B02%2CC1_4%7CPF07975.12%7C16%2CC1_4%7CPF07975.12%7C1.8e%2B03%2CC1_4%7CPF07975.12%7C56%2Czinc_ribbon_15%7CPF17032.5%7C1.5e%2B02%2Czinc_ribbon_15%7CPF17032.5%7C1.4e%2B03%2Czinc_ribbon_15%7CPF17032.5%7C4.5%2Czinc_ribbon_15%7CPF17032.5%7C3.9%2Czinc_ribbon_15%7CPF17032.5%7C4.1e%2B02%2Czinc_ribbon_15%7CPF17032.5%7C28%2Czinc_ribbon_15%7CPF17032.5%7C14%2Czinc_ribbon_15%7CPF17032.5%7C13%2Czinc_ribbon_15%7CPF17032.5%7C6.3
LSTA.29940.2	transdecoder	mRNA	1	2185	.	+	.	ID=LSTA.29940.2.p1;Parent=GENE.LSTA.29940.2~~LSTA.29940.2.p1;Name=ORF%20type%3Acomplete%20len%3A450%20%28%2B%29%2Cscore%3D87.39%2Clcl%7CNC_043023.1_prot_XP_029651812.1_20422%7C53.514%7C6.79e-128%2Clcl%7CNC_043023.1_prot_XP_029651812.1_20422%7C51.613%7C1.05e-122%2Clcl%7CNC_043023.1_prot_XP_029651812.1_20422%7C51.081%7C2.37e-122%2Clcl%7CNC_043023.1_prot_XP_029651812.1_20422%7C50.541%7C3.85e-120%2Clcl%7CNC_043023.1_prot_XP_029651812.1_20422%7C47.000%7C1.51e-113%2Clcl%7CNC_043023.1_prot_XP_029651812.1_20422%7C50.279%7C2.44e-113%2Clcl%7CNC_043023.1_prot_XP_029651812.1_20422%7C50.161%7C1.08e-93%2Clcl%7CNC_043023.1_prot_XP_029651812.1_20422%7C45.714%7C1.91e-92%2Czf-H2C2_2%7CPF13465.6%7C0.59%2Czf-H2C2_2%7CPF13465.6%7C0.0099%2Czf-H2C2_2%7CPF13465.6%7C0.26%2Czf-H2C2_2%7CPF13465.6%7C3.7e-08%2Czf-H2C2_2%7CPF13465.6%7C7.7e-08%2Czf-H2C2_2%7CPF13465.6%7C5.3e-07%2Czf-H2C2_2%7CPF13465.6%7C2.8e-07%2Czf-H2C2_2%7CPF13465.6%7C0.00035%2Czf-H2C2_2%7CPF13465.6%7C0.001%2Czf-H2C2_2%7CPF13465.6%7C0.66%2Czf-H2C2_2%7CPF13465.6%7C8.9e-08%2Czf-H2C2_2%7CPF13465.6%7C7.1e-08%2Czf-H2C2_2%7CPF13465.6%7C4.5e-09%2Czf-H2C2_2%7CPF13465.6%7C1.6e%2B02%2Czf-C2H2%7CPF00096.26%7C0.01%2Czf-C2H2%7CPF00096.26%7C78%2Czf-C2H2%7CPF00096.26%7C13%2Czf-C2H2%7CPF00096.26%7C0.0094%2Czf-C2H2%7CPF00096.26%7C0.021%2Czf-C2H2%7CPF00096.26%7C0.0097%2Czf-C2H2%7CPF00096.26%7C0.02%2Czf-C2H2%7CPF00096.26%7C1.2e%2B03%2Czf-C2H2%7CPF00096.26%7C0.39%2Czf-C2H2%7CPF00096.26%7C0.044%2Czf-C2H2%7CPF00096.26%7C0.018%2Czf-C2H2%7CPF00096.26%7C0.09%2Czf-C2H2%7CPF00096.26%7C0.044%2Czf-C2H2_4%7CPF13894.6%7C0.031%2Czf-C2H2_4%7CPF13894.6%7C3e%2B03%2Czf-C2H2_4%7CPF13894.6%7C0.017%2Czf-C2H2_4%7CPF13894.6%7C0.071%2Czf-C2H2_4%7CPF13894.6%7C0.7%2Czf-C2H2_4%7CPF13894.6%7C0.017%2Czf-C2H2_4%7CPF13894.6%7C0.073%2Czf-C2H2_4%7CPF13894.6%7C8.1e%2B02%2Czf-C2H2_4%7CPF13894.6%7C0.034%2Czf-C2H2_4%7CPF13894.6%7C0.13%2Czf-C2H2_4%7CPF13894.6%7C1.5%2Czf-C2H2_4%7CPF13894.6%7C0.0059%2Czf-C2H2_4%7CPF13894.6%7C0.11%2Czf-C2H2_6%7CPF13912.6%7C1e%2B02%2Czf-C2H2_6%7CPF13912.6%7C0.29%2Czf-C2H2_6%7CPF13912.6%7C0.62%2Czf-C2H2_6%7CPF13912.6%7C0.018%2Czf-C2H2_6%7CPF13912.6%7C0.00011%2Czf-C2H2_6%7CPF13912.6%7C0.026%2Czf-C2H2_6%7CPF13912.6%7C4.6e%2B02%2Czf-C2H2_6%7CPF13912.6%7C1.5e%2B02%2Czf-C2H2_6%7CPF13912.6%7C0.0021%2Czf-C2H2_6%7CPF13912.6%7C10%2Czf-C2H2_6%7CPF13912.6%7C1.5e%2B03%2Czf-C2H2_6%7CPF13912.6%7C27%2CBolA%7CPF01722.18%7C5.3e%2B03%2CBolA%7CPF01722.18%7C1.8%2CBolA%7CPF01722.18%7C1.2e%2B02%2CBolA%7CPF01722.18%7C44%2CBolA%7CPF01722.18%7C0.81%2CBolA%7CPF01722.18%7C12%2CBolA%7CPF01722.18%7C4.1e%2B02%2CBolA%7CPF01722.18%7C7.1%2CGAGA%7CPF09237.11%7C2.8e%2B02%2CGAGA%7CPF09237.11%7C0.27%2CGAGA%7CPF09237.11%7C1.1%2CGAGA%7CPF09237.11%7C1e%2B02%2CGAGA%7CPF09237.11%7C39%2CGAGA%7CPF09237.11%7C7.1e%2B02%2CGAGA%7CPF09237.11%7C33%2CGAGA%7CPF09237.11%7C11%2Czf-met%7CPF12874.7%7C40%2Czf-met%7CPF12874.7%7C28%2Czf-met%7CPF12874.7%7C3.5e%2B02%2Czf-met%7CPF12874.7%7C0.17%2Czf-met%7CPF12874.7%7C2.3%2Czf-met%7CPF12874.7%7C1.4e%2B02%2Czf-met%7CPF12874.7%7C6.3e%2B03%2Czf-met%7CPF12874.7%7C8.8e%2B02%2Czf-met%7CPF12874.7%7C39%2Czf-met%7CPF12874.7%7C25%2Czf-met%7CPF12874.7%7C31%2Czf-met%7CPF12874.7%7C3e%2B02%2Czf-met%7CPF12874.7%7C4e%2B03%2Czf-C2H2_11%7CPF16622.5%7C4.3%2Czf-C2H2_11%7CPF16622.5%7C1.1%2Czf-C2H2_11%7CPF16622.5%7C3.8e%2B02%2Czf-C2H2_11%7CPF16622.5%7C8.2e%2B02%2Czf-C2H2_11%7CPF16622.5%7C2e%2B02%2Czf-C2H2_11%7CPF16622.5%7C1.3e%2B02%2Czf-C2H2_11%7CPF16622.5%7C1.1e%2B03%2Czf-C2H2_11%7CPF16622.5%7C4.7e%2B03%2Czf-C2H2_11%7CPF16622.5%7C42%2Czf-C2H2_11%7CPF16622.5%7C87%2Czf-H2C2_5%7CPF13909.6%7C0.013%2Czf-H2C2_5%7CPF13909.6%7C8.5e%2B02%2Czf-H2C2_5%7CPF13909.6%7C5.3e%2B03%2Czf-H2C2_5%7CPF13909.6%7C2e%2B02%2Czf-H2C2_5%7CPF13909.6%7C6.5e%2B02%2Czf-H2C2_5%7CPF13909.6%7C8.9%2Czf-H2C2_5%7CPF13909.6%7C0.4%2Czf-H2C2_5%7CPF13909.6%7C6.3e%2B02%2Czf-H2C2_5%7CPF13909.6%7C1e%2B03%2Czf-H2C2_5%7CPF13909.6%7C2.9e%2B02%2Czf-H2C2_5%7CPF13909.6%7C5e%2B02%2Czf-H2C2_5%7CPF13909.6%7C2.1e%2B03%2Czf-H2C2_5%7CPF13909.6%7C1.5%2Czf-RING_7%7CPF02591.15%7C0.093%2Czf-RING_7%7CPF02591.15%7C3.4e%2B02%2Czf-RING_7%7CPF02591.15%7C3.1e%2B02%2Czf-RING_7%7CPF02591.15%7C5.8e%2B03%2Czf-RING_7%7CPF02591.15%7C1e%2B03%2Czf-RING_7%7CPF02591.15%7C9.2e%2B03%2Czf-RING_7%7CPF02591.15%7C4.2e%2B03%2CZZ%7CPF00569.17%7C24%2CZZ%7CPF00569.17%7C1.7e%2B03%2CZZ%7CPF00569.17%7C82%2CZZ%7CPF00569.17%7C7.8%2CZZ%7CPF00569.17%7C8%2CZZ%7CPF00569.17%7C4.9%2CZZ%7CPF00569.17%7C1.2e%2B02%2CZZ%7CPF00569.17%7C8.9%2CZZ%7CPF00569.17%7C63%2CZZ%7CPF00569.17%7C5.9e%2B02%2CZZ%7CPF00569.17%7C3e%2B02%2CC1_4%7CPF07975.12%7C74%2CC1_4%7CPF07975.12%7C1.3e%2B02%2CC1_4%7CPF07975.12%7C18%2CC1_4%7CPF07975.12%7C4.5%2CC1_4%7CPF07975.12%7C91%2CC1_4%7CPF07975.12%7C24%2CC1_4%7CPF07975.12%7C4.9e%2B02%2CC1_4%7CPF07975.12%7C3.1e%2B02%2CC1_4%7CPF07975.12%7C16%2CC1_4%7CPF07975.12%7C1.8e%2B03%2CC1_4%7CPF07975.12%7C56%2Czinc_ribbon_15%7CPF17032.5%7C1.5e%2B02%2Czinc_ribbon_15%7CPF17032.5%7C1.4e%2B03%2Czinc_ribbon_15%7CPF17032.5%7C4.5%2Czinc_ribbon_15%7CPF17032.5%7C3.9%2Czinc_ribbon_15%7CPF17032.5%7C4.1e%2B02%2Czinc_ribbon_15%7CPF17032.5%7C28%2Czinc_ribbon_15%7CPF17032.5%7C14%2Czinc_ribbon_15%7CPF17032.5%7C13%2Czinc_ribbon_15%7CPF17032.5%7C6.3
LSTA.29940.2	transdecoder	five_prime_UTR	1	175	.	+	.	ID=LSTA.29940.2.p1.utr5p1;Parent=LSTA.29940.2.p1
LSTA.29940.2	transdecoder	exon	1	2185	.	+	.	ID=LSTA.29940.2.p1.exon1;Parent=LSTA.29940.2.p1
LSTA.29940.2	transdecoder	CDS	176	1525	.	+	0	ID=cds.LSTA.29940.2.p1;Parent=LSTA.29940.2.p1
LSTA.29940.2	transdecoder	three_prime_UTR	1526	2185	.	+	.	ID=LSTA.29940.2.p1.utr3p1;Parent=LSTA.29940.2.p1
LSTA.29940.3	transdecoder	gene	1	3181	.	+	.	ID=GENE.LSTA.29940.3~~LSTA.29940.3.p1;Name=ORF%20type%3Acomplete%20len%3A450%20%28%2B%29%2Cscore%3D87.39%2Clcl%7CNC_043023.1_prot_XP_029651812.1_20422%7C53.514%7C6.79e-128%2Clcl%7CNC_043023.1_prot_XP_029651812.1_20422%7C51.613%7C1.05e-122%2Clcl%7CNC_043023.1_prot_XP_029651812.1_20422%7C51.081%7C2.37e-122%2Clcl%7CNC_043023.1_prot_XP_029651812.1_20422%7C50.541%7C3.85e-120%2Clcl%7CNC_043023.1_prot_XP_029651812.1_20422%7C47.000%7C1.51e-113%2Clcl%7CNC_043023.1_prot_XP_029651812.1_20422%7C50.279%7C2.44e-113%2Clcl%7CNC_043023.1_prot_XP_029651812.1_20422%7C50.161%7C1.08e-93%2Clcl%7CNC_043023.1_prot_XP_029651812.1_20422%7C45.714%7C1.91e-92%2Czf-H2C2_2%7CPF13465.6%7C0.59%2Czf-H2C2_2%7CPF13465.6%7C0.0099%2Czf-H2C2_2%7CPF13465.6%7C0.26%2Czf-H2C2_2%7CPF13465.6%7C3.7e-08%2Czf-H2C2_2%7CPF13465.6%7C7.7e-08%2Czf-H2C2_2%7CPF13465.6%7C5.3e-07%2Czf-H2C2_2%7CPF13465.6%7C2.8e-07%2Czf-H2C2_2%7CPF13465.6%7C0.00035%2Czf-H2C2_2%7CPF13465.6%7C0.001%2Czf-H2C2_2%7CPF13465.6%7C0.66%2Czf-H2C2_2%7CPF13465.6%7C8.9e-08%2Czf-H2C2_2%7CPF13465.6%7C7.1e-08%2Czf-H2C2_2%7CPF13465.6%7C4.5e-09%2Czf-H2C2_2%7CPF13465.6%7C1.6e%2B02%2Czf-C2H2%7CPF00096.26%7C0.01%2Czf-C2H2%7CPF00096.26%7C78%2Czf-C2H2%7CPF00096.26%7C13%2Czf-C2H2%7CPF00096.26%7C0.0094%2Czf-C2H2%7CPF00096.26%7C0.021%2Czf-C2H2%7CPF00096.26%7C0.0097%2Czf-C2H2%7CPF00096.26%7C0.02%2Czf-C2H2%7CPF00096.26%7C1.2e%2B03%2Czf-C2H2%7CPF00096.26%7C0.39%2Czf-C2H2%7CPF00096.26%7C0.044%2Czf-C2H2%7CPF00096.26%7C0.018%2Czf-C2H2%7CPF00096.26%7C0.09%2Czf-C2H2%7CPF00096.26%7C0.044%2Czf-C2H2_4%7CPF13894.6%7C0.031%2Czf-C2H2_4%7CPF13894.6%7C3e%2B03%2Czf-C2H2_4%7CPF13894.6%7C0.017%2Czf-C2H2_4%7CPF13894.6%7C0.071%2Czf-C2H2_4%7CPF13894.6%7C0.7%2Czf-C2H2_4%7CPF13894.6%7C0.017%2Czf-C2H2_4%7CPF13894.6%7C0.073%2Czf-C2H2_4%7CPF13894.6%7C8.1e%2B02%2Czf-C2H2_4%7CPF13894.6%7C0.034%2Czf-C2H2_4%7CPF13894.6%7C0.13%2Czf-C2H2_4%7CPF13894.6%7C1.5%2Czf-C2H2_4%7CPF13894.6%7C0.0059%2Czf-C2H2_4%7CPF13894.6%7C0.11%2Czf-C2H2_6%7CPF13912.6%7C1e%2B02%2Czf-C2H2_6%7CPF13912.6%7C0.29%2Czf-C2H2_6%7CPF13912.6%7C0.62%2Czf-C2H2_6%7CPF13912.6%7C0.018%2Czf-C2H2_6%7CPF13912.6%7C0.00011%2Czf-C2H2_6%7CPF13912.6%7C0.026%2Czf-C2H2_6%7CPF13912.6%7C4.6e%2B02%2Czf-C2H2_6%7CPF13912.6%7C1.5e%2B02%2Czf-C2H2_6%7CPF13912.6%7C0.0021%2Czf-C2H2_6%7CPF13912.6%7C10%2Czf-C2H2_6%7CPF13912.6%7C1.5e%2B03%2Czf-C2H2_6%7CPF13912.6%7C27%2CBolA%7CPF01722.18%7C5.3e%2B03%2CBolA%7CPF01722.18%7C1.8%2CBolA%7CPF01722.18%7C1.2e%2B02%2CBolA%7CPF01722.18%7C44%2CBolA%7CPF01722.18%7C0.81%2CBolA%7CPF01722.18%7C12%2CBolA%7CPF01722.18%7C4.1e%2B02%2CBolA%7CPF01722.18%7C7.1%2CGAGA%7CPF09237.11%7C2.8e%2B02%2CGAGA%7CPF09237.11%7C0.27%2CGAGA%7CPF09237.11%7C1.1%2CGAGA%7CPF09237.11%7C1e%2B02%2CGAGA%7CPF09237.11%7C39%2CGAGA%7CPF09237.11%7C7.1e%2B02%2CGAGA%7CPF09237.11%7C33%2CGAGA%7CPF09237.11%7C11%2Czf-met%7CPF12874.7%7C40%2Czf-met%7CPF12874.7%7C28%2Czf-met%7CPF12874.7%7C3.5e%2B02%2Czf-met%7CPF12874.7%7C0.17%2Czf-met%7CPF12874.7%7C2.3%2Czf-met%7CPF12874.7%7C1.4e%2B02%2Czf-met%7CPF12874.7%7C6.3e%2B03%2Czf-met%7CPF12874.7%7C8.8e%2B02%2Czf-met%7CPF12874.7%7C39%2Czf-met%7CPF12874.7%7C25%2Czf-met%7CPF12874.7%7C31%2Czf-met%7CPF12874.7%7C3e%2B02%2Czf-met%7CPF12874.7%7C4e%2B03%2Czf-C2H2_11%7CPF16622.5%7C4.3%2Czf-C2H2_11%7CPF16622.5%7C1.1%2Czf-C2H2_11%7CPF16622.5%7C3.8e%2B02%2Czf-C2H2_11%7CPF16622.5%7C8.2e%2B02%2Czf-C2H2_11%7CPF16622.5%7C2e%2B02%2Czf-C2H2_11%7CPF16622.5%7C1.3e%2B02%2Czf-C2H2_11%7CPF16622.5%7C1.1e%2B03%2Czf-C2H2_11%7CPF16622.5%7C4.7e%2B03%2Czf-C2H2_11%7CPF16622.5%7C42%2Czf-C2H2_11%7CPF16622.5%7C87%2Czf-H2C2_5%7CPF13909.6%7C0.013%2Czf-H2C2_5%7CPF13909.6%7C8.5e%2B02%2Czf-H2C2_5%7CPF13909.6%7C5.3e%2B03%2Czf-H2C2_5%7CPF13909.6%7C2e%2B02%2Czf-H2C2_5%7CPF13909.6%7C6.5e%2B02%2Czf-H2C2_5%7CPF13909.6%7C8.9%2Czf-H2C2_5%7CPF13909.6%7C0.4%2Czf-H2C2_5%7CPF13909.6%7C6.3e%2B02%2Czf-H2C2_5%7CPF13909.6%7C1e%2B03%2Czf-H2C2_5%7CPF13909.6%7C2.9e%2B02%2Czf-H2C2_5%7CPF13909.6%7C5e%2B02%2Czf-H2C2_5%7CPF13909.6%7C2.1e%2B03%2Czf-H2C2_5%7CPF13909.6%7C1.5%2Czf-RING_7%7CPF02591.15%7C0.093%2Czf-RING_7%7CPF02591.15%7C3.4e%2B02%2Czf-RING_7%7CPF02591.15%7C3.1e%2B02%2Czf-RING_7%7CPF02591.15%7C5.8e%2B03%2Czf-RING_7%7CPF02591.15%7C1e%2B03%2Czf-RING_7%7CPF02591.15%7C9.2e%2B03%2Czf-RING_7%7CPF02591.15%7C4.2e%2B03%2CZZ%7CPF00569.17%7C24%2CZZ%7CPF00569.17%7C1.7e%2B03%2CZZ%7CPF00569.17%7C82%2CZZ%7CPF00569.17%7C7.8%2CZZ%7CPF00569.17%7C8%2CZZ%7CPF00569.17%7C4.9%2CZZ%7CPF00569.17%7C1.2e%2B02%2CZZ%7CPF00569.17%7C8.9%2CZZ%7CPF00569.17%7C63%2CZZ%7CPF00569.17%7C5.9e%2B02%2CZZ%7CPF00569.17%7C3e%2B02%2CC1_4%7CPF07975.12%7C74%2CC1_4%7CPF07975.12%7C1.3e%2B02%2CC1_4%7CPF07975.12%7C18%2CC1_4%7CPF07975.12%7C4.5%2CC1_4%7CPF07975.12%7C91%2CC1_4%7CPF07975.12%7C24%2CC1_4%7CPF07975.12%7C4.9e%2B02%2CC1_4%7CPF07975.12%7C3.1e%2B02%2CC1_4%7CPF07975.12%7C16%2CC1_4%7CPF07975.12%7C1.8e%2B03%2CC1_4%7CPF07975.12%7C56%2Czinc_ribbon_15%7CPF17032.5%7C1.5e%2B02%2Czinc_ribbon_15%7CPF17032.5%7C1.4e%2B03%2Czinc_ribbon_15%7CPF17032.5%7C4.5%2Czinc_ribbon_15%7CPF17032.5%7C3.9%2Czinc_ribbon_15%7CPF17032.5%7C4.1e%2B02%2Czinc_ribbon_15%7CPF17032.5%7C28%2Czinc_ribbon_15%7CPF17032.5%7C14%2Czinc_ribbon_15%7CPF17032.5%7C13%2Czinc_ribbon_15%7CPF17032.5%7C6.3
LSTA.29940.3	transdecoder	mRNA	1	3181	.	+	.	ID=LSTA.29940.3.p1;Parent=GENE.LSTA.29940.3~~LSTA.29940.3.p1;Name=ORF%20type%3Acomplete%20len%3A450%20%28%2B%29%2Cscore%3D87.39%2Clcl%7CNC_043023.1_prot_XP_029651812.1_20422%7C53.514%7C6.79e-128%2Clcl%7CNC_043023.1_prot_XP_029651812.1_20422%7C51.613%7C1.05e-122%2Clcl%7CNC_043023.1_prot_XP_029651812.1_20422%7C51.081%7C2.37e-122%2Clcl%7CNC_043023.1_prot_XP_029651812.1_20422%7C50.541%7C3.85e-120%2Clcl%7CNC_043023.1_prot_XP_029651812.1_20422%7C47.000%7C1.51e-113%2Clcl%7CNC_043023.1_prot_XP_029651812.1_20422%7C50.279%7C2.44e-113%2Clcl%7CNC_043023.1_prot_XP_029651812.1_20422%7C50.161%7C1.08e-93%2Clcl%7CNC_043023.1_prot_XP_029651812.1_20422%7C45.714%7C1.91e-92%2Czf-H2C2_2%7CPF13465.6%7C0.59%2Czf-H2C2_2%7CPF13465.6%7C0.0099%2Czf-H2C2_2%7CPF13465.6%7C0.26%2Czf-H2C2_2%7CPF13465.6%7C3.7e-08%2Czf-H2C2_2%7CPF13465.6%7C7.7e-08%2Czf-H2C2_2%7CPF13465.6%7C5.3e-07%2Czf-H2C2_2%7CPF13465.6%7C2.8e-07%2Czf-H2C2_2%7CPF13465.6%7C0.00035%2Czf-H2C2_2%7CPF13465.6%7C0.001%2Czf-H2C2_2%7CPF13465.6%7C0.66%2Czf-H2C2_2%7CPF13465.6%7C8.9e-08%2Czf-H2C2_2%7CPF13465.6%7C7.1e-08%2Czf-H2C2_2%7CPF13465.6%7C4.5e-09%2Czf-H2C2_2%7CPF13465.6%7C1.6e%2B02%2Czf-C2H2%7CPF00096.26%7C0.01%2Czf-C2H2%7CPF00096.26%7C78%2Czf-C2H2%7CPF00096.26%7C13%2Czf-C2H2%7CPF00096.26%7C0.0094%2Czf-C2H2%7CPF00096.26%7C0.021%2Czf-C2H2%7CPF00096.26%7C0.0097%2Czf-C2H2%7CPF00096.26%7C0.02%2Czf-C2H2%7CPF00096.26%7C1.2e%2B03%2Czf-C2H2%7CPF00096.26%7C0.39%2Czf-C2H2%7CPF00096.26%7C0.044%2Czf-C2H2%7CPF00096.26%7C0.018%2Czf-C2H2%7CPF00096.26%7C0.09%2Czf-C2H2%7CPF00096.26%7C0.044%2Czf-C2H2_4%7CPF13894.6%7C0.031%2Czf-C2H2_4%7CPF13894.6%7C3e%2B03%2Czf-C2H2_4%7CPF13894.6%7C0.017%2Czf-C2H2_4%7CPF13894.6%7C0.071%2Czf-C2H2_4%7CPF13894.6%7C0.7%2Czf-C2H2_4%7CPF13894.6%7C0.017%2Czf-C2H2_4%7CPF13894.6%7C0.073%2Czf-C2H2_4%7CPF13894.6%7C8.1e%2B02%2Czf-C2H2_4%7CPF13894.6%7C0.034%2Czf-C2H2_4%7CPF13894.6%7C0.13%2Czf-C2H2_4%7CPF13894.6%7C1.5%2Czf-C2H2_4%7CPF13894.6%7C0.0059%2Czf-C2H2_4%7CPF13894.6%7C0.11%2Czf-C2H2_6%7CPF13912.6%7C1e%2B02%2Czf-C2H2_6%7CPF13912.6%7C0.29%2Czf-C2H2_6%7CPF13912.6%7C0.62%2Czf-C2H2_6%7CPF13912.6%7C0.018%2Czf-C2H2_6%7CPF13912.6%7C0.00011%2Czf-C2H2_6%7CPF13912.6%7C0.026%2Czf-C2H2_6%7CPF13912.6%7C4.6e%2B02%2Czf-C2H2_6%7CPF13912.6%7C1.5e%2B02%2Czf-C2H2_6%7CPF13912.6%7C0.0021%2Czf-C2H2_6%7CPF13912.6%7C10%2Czf-C2H2_6%7CPF13912.6%7C1.5e%2B03%2Czf-C2H2_6%7CPF13912.6%7C27%2CBolA%7CPF01722.18%7C5.3e%2B03%2CBolA%7CPF01722.18%7C1.8%2CBolA%7CPF01722.18%7C1.2e%2B02%2CBolA%7CPF01722.18%7C44%2CBolA%7CPF01722.18%7C0.81%2CBolA%7CPF01722.18%7C12%2CBolA%7CPF01722.18%7C4.1e%2B02%2CBolA%7CPF01722.18%7C7.1%2CGAGA%7CPF09237.11%7C2.8e%2B02%2CGAGA%7CPF09237.11%7C0.27%2CGAGA%7CPF09237.11%7C1.1%2CGAGA%7CPF09237.11%7C1e%2B02%2CGAGA%7CPF09237.11%7C39%2CGAGA%7CPF09237.11%7C7.1e%2B02%2CGAGA%7CPF09237.11%7C33%2CGAGA%7CPF09237.11%7C11%2Czf-met%7CPF12874.7%7C40%2Czf-met%7CPF12874.7%7C28%2Czf-met%7CPF12874.7%7C3.5e%2B02%2Czf-met%7CPF12874.7%7C0.17%2Czf-met%7CPF12874.7%7C2.3%2Czf-met%7CPF12874.7%7C1.4e%2B02%2Czf-met%7CPF12874.7%7C6.3e%2B03%2Czf-met%7CPF12874.7%7C8.8e%2B02%2Czf-met%7CPF12874.7%7C39%2Czf-met%7CPF12874.7%7C25%2Czf-met%7CPF12874.7%7C31%2Czf-met%7CPF12874.7%7C3e%2B02%2Czf-met%7CPF12874.7%7C4e%2B03%2Czf-C2H2_11%7CPF16622.5%7C4.3%2Czf-C2H2_11%7CPF16622.5%7C1.1%2Czf-C2H2_11%7CPF16622.5%7C3.8e%2B02%2Czf-C2H2_11%7CPF16622.5%7C8.2e%2B02%2Czf-C2H2_11%7CPF16622.5%7C2e%2B02%2Czf-C2H2_11%7CPF16622.5%7C1.3e%2B02%2Czf-C2H2_11%7CPF16622.5%7C1.1e%2B03%2Czf-C2H2_11%7CPF16622.5%7C4.7e%2B03%2Czf-C2H2_11%7CPF16622.5%7C42%2Czf-C2H2_11%7CPF16622.5%7C87%2Czf-H2C2_5%7CPF13909.6%7C0.013%2Czf-H2C2_5%7CPF13909.6%7C8.5e%2B02%2Czf-H2C2_5%7CPF13909.6%7C5.3e%2B03%2Czf-H2C2_5%7CPF13909.6%7C2e%2B02%2Czf-H2C2_5%7CPF13909.6%7C6.5e%2B02%2Czf-H2C2_5%7CPF13909.6%7C8.9%2Czf-H2C2_5%7CPF13909.6%7C0.4%2Czf-H2C2_5%7CPF13909.6%7C6.3e%2B02%2Czf-H2C2_5%7CPF13909.6%7C1e%2B03%2Czf-H2C2_5%7CPF13909.6%7C2.9e%2B02%2Czf-H2C2_5%7CPF13909.6%7C5e%2B02%2Czf-H2C2_5%7CPF13909.6%7C2.1e%2B03%2Czf-H2C2_5%7CPF13909.6%7C1.5%2Czf-RING_7%7CPF02591.15%7C0.093%2Czf-RING_7%7CPF02591.15%7C3.4e%2B02%2Czf-RING_7%7CPF02591.15%7C3.1e%2B02%2Czf-RING_7%7CPF02591.15%7C5.8e%2B03%2Czf-RING_7%7CPF02591.15%7C1e%2B03%2Czf-RING_7%7CPF02591.15%7C9.2e%2B03%2Czf-RING_7%7CPF02591.15%7C4.2e%2B03%2CZZ%7CPF00569.17%7C24%2CZZ%7CPF00569.17%7C1.7e%2B03%2CZZ%7CPF00569.17%7C82%2CZZ%7CPF00569.17%7C7.8%2CZZ%7CPF00569.17%7C8%2CZZ%7CPF00569.17%7C4.9%2CZZ%7CPF00569.17%7C1.2e%2B02%2CZZ%7CPF00569.17%7C8.9%2CZZ%7CPF00569.17%7C63%2CZZ%7CPF00569.17%7C5.9e%2B02%2CZZ%7CPF00569.17%7C3e%2B02%2CC1_4%7CPF07975.12%7C74%2CC1_4%7CPF07975.12%7C1.3e%2B02%2CC1_4%7CPF07975.12%7C18%2CC1_4%7CPF07975.12%7C4.5%2CC1_4%7CPF07975.12%7C91%2CC1_4%7CPF07975.12%7C24%2CC1_4%7CPF07975.12%7C4.9e%2B02%2CC1_4%7CPF07975.12%7C3.1e%2B02%2CC1_4%7CPF07975.12%7C16%2CC1_4%7CPF07975.12%7C1.8e%2B03%2CC1_4%7CPF07975.12%7C56%2Czinc_ribbon_15%7CPF17032.5%7C1.5e%2B02%2Czinc_ribbon_15%7CPF17032.5%7C1.4e%2B03%2Czinc_ribbon_15%7CPF17032.5%7C4.5%2Czinc_ribbon_15%7CPF17032.5%7C3.9%2Czinc_ribbon_15%7CPF17032.5%7C4.1e%2B02%2Czinc_ribbon_15%7CPF17032.5%7C28%2Czinc_ribbon_15%7CPF17032.5%7C14%2Czinc_ribbon_15%7CPF17032.5%7C13%2Czinc_ribbon_15%7CPF17032.5%7C6.3
LSTA.29940.3	transdecoder	five_prime_UTR	1	1171	.	+	.	ID=LSTA.29940.3.p1.utr5p1;Parent=LSTA.29940.3.p1
LSTA.29940.3	transdecoder	exon	1	3181	.	+	.	ID=LSTA.29940.3.p1.exon1;Parent=LSTA.29940.3.p1
LSTA.29940.3	transdecoder	CDS	1172	2521	.	+	0	ID=cds.LSTA.29940.3.p1;Parent=LSTA.29940.3.p1
LSTA.29940.3	transdecoder	three_prime_UTR	2522	3181	.	+	.	ID=LSTA.29940.3.p1.utr3p1;Parent=LSTA.29940.3.p1
LSTA.29941.1	transdecoder	gene	1	1181	.	+	.	ID=GENE.LSTA.29941.1~~LSTA.29941.1.p1;Name=ORF%20type%3A5prime_partial%20len%3A342%20%28%2B%29%2Cscore%3D80.94%2Clcl%7CNW_013193317.1_prot_XP_013069271.1_812%7C80.984%7C2.00e-179%2CCopine%7CPF07002.16%7C1.4e-62%2CvWA-TerF-like%7CPF10138.9%7C1.1e-08%2CVWA%7CPF00092.28%7C0.0096
LSTA.29941.1	transdecoder	mRNA	1	1181	.	+	.	ID=LSTA.29941.1.p1;Parent=GENE.LSTA.29941.1~~LSTA.29941.1.p1;Name=ORF%20type%3A5prime_partial%20len%3A342%20%28%2B%29%2Cscore%3D80.94%2Clcl%7CNW_013193317.1_prot_XP_013069271.1_812%7C80.984%7C2.00e-179%2CCopine%7CPF07002.16%7C1.4e-62%2CvWA-TerF-like%7CPF10138.9%7C1.1e-08%2CVWA%7CPF00092.28%7C0.0096
LSTA.29941.1	transdecoder	exon	1	1181	.	+	.	ID=LSTA.29941.1.p1.exon1;Parent=LSTA.29941.1.p1
LSTA.29941.1	transdecoder	CDS	1	1026	.	+	0	ID=cds.LSTA.29941.1.p1;Parent=LSTA.29941.1.p1
LSTA.29941.1	transdecoder	three_prime_UTR	1027	1181	.	+	.	ID=LSTA.29941.1.p1.utr3p1;Parent=LSTA.29941.1.p1
LSTA.29942.1	transdecoder	gene	1	4572	.	+	.	ID=GENE.LSTA.29942.1~~LSTA.29942.1.p1;Name=ORF%20type%3Acomplete%20len%3A114%20%28%2B%29%2Cscore%3D21.62%2Clcl%7CNW_013193317.1_prot_XP_013069305.1_813%7C64.602%7C3.35e-49%2CMRP-63%7CPF14978.6%7C2.7e-13
LSTA.29942.1	transdecoder	mRNA	1	4572	.	+	.	ID=LSTA.29942.1.p1;Parent=GENE.LSTA.29942.1~~LSTA.29942.1.p1;Name=ORF%20type%3Acomplete%20len%3A114%20%28%2B%29%2Cscore%3D21.62%2Clcl%7CNW_013193317.1_prot_XP_013069305.1_813%7C64.602%7C3.35e-49%2CMRP-63%7CPF14978.6%7C2.7e-13
LSTA.29942.1	transdecoder	five_prime_UTR	1	133	.	+	.	ID=LSTA.29942.1.p1.utr5p1;Parent=LSTA.29942.1.p1
LSTA.29942.1	transdecoder	exon	1	4572	.	+	.	ID=LSTA.29942.1.p1.exon1;Parent=LSTA.29942.1.p1
LSTA.29942.1	transdecoder	CDS	134	475	.	+	0	ID=cds.LSTA.29942.1.p1;Parent=LSTA.29942.1.p1
LSTA.29942.1	transdecoder	three_prime_UTR	476	4572	.	+	.	ID=LSTA.29942.1.p1.utr3p1;Parent=LSTA.29942.1.p1
LSTA.29947.1	transdecoder	gene	1	382	.	+	.	ID=GENE.LSTA.29947.1~~LSTA.29947.1.p1;Name=ORF%20type%3Acomplete%20len%3A101%20%28%2B%29%2Cscore%3D28.24%2Clcl%7CNW_004797319.1_prot_XP_005092668.1_4164%7C42.553%7C5.98e-17%2CAntistasin%7CPF02822.14%7C4.6e%2B02%2CAntistasin%7CPF02822.14%7C3.6e-06%2CFXa_inhibition%7CPF14670.6%7C79%2CFXa_inhibition%7CPF14670.6%7C0.36%2CFXa_inhibition%7CPF14670.6%7C79
LSTA.29947.1	transdecoder	mRNA	1	382	.	+	.	ID=LSTA.29947.1.p1;Parent=GENE.LSTA.29947.1~~LSTA.29947.1.p1;Name=ORF%20type%3Acomplete%20len%3A101%20%28%2B%29%2Cscore%3D28.24%2Clcl%7CNW_004797319.1_prot_XP_005092668.1_4164%7C42.553%7C5.98e-17%2CAntistasin%7CPF02822.14%7C4.6e%2B02%2CAntistasin%7CPF02822.14%7C3.6e-06%2CFXa_inhibition%7CPF14670.6%7C79%2CFXa_inhibition%7CPF14670.6%7C0.36%2CFXa_inhibition%7CPF14670.6%7C79
LSTA.29947.1	transdecoder	five_prime_UTR	1	73	.	+	.	ID=LSTA.29947.1.p1.utr5p1;Parent=LSTA.29947.1.p1
LSTA.29947.1	transdecoder	exon	1	382	.	+	.	ID=LSTA.29947.1.p1.exon1;Parent=LSTA.29947.1.p1
LSTA.29947.1	transdecoder	CDS	74	376	.	+	0	ID=cds.LSTA.29947.1.p1;Parent=LSTA.29947.1.p1
LSTA.29947.1	transdecoder	three_prime_UTR	377	382	.	+	.	ID=LSTA.29947.1.p1.utr3p1;Parent=LSTA.29947.1.p1
LSTA.29949.1	transdecoder	gene	1	1114	.	+	.	ID=GENE.LSTA.29949.1~~LSTA.29949.1.p1;Name=ORF%20type%3Ainternal%20len%3A371%20%28%2B%29%2Cscore%3D98.20%2Clcl%7CNC_037591.1_prot_XP_025082623.1_3809%7C42.054%7C1.05e-75%2Clcl%7CNC_037591.1_prot_XP_025082623.1_3809%7C50.000%7C3.79e-36%2Clcl%7CNC_037591.1_prot_XP_025082623.1_3809%7C37.179%7C2.49e-35%2Clcl%7CNC_037591.1_prot_XP_025082623.1_3809%7C48.663%7C9.33e-35%2Clcl%7CNC_037591.1_prot_XP_025082623.1_3809%7C43.590%7C3.45e-31%2Clcl%7CNC_037591.1_prot_XP_025082623.1_3809%7C43.350%7C1.40e-30%2Clcl%7CNC_037591.1_prot_XP_025082623.1_3809%7C40.102%7C4.80e-27%2Clcl%7CNC_037591.1_prot_XP_025082623.1_3809%7C43.226%7C5.58e-26%2Clcl%7CNC_037591.1_prot_XP_025082623.1_3809%7C41.566%7C7.32e-24%2Clcl%7CNC_037591.1_prot_XP_025082623.1_3809%7C42.982%7C4.74e-16%2Clcl%7CNC_037591.1_prot_XP_025082623.1_3809%7C35.802%7C4.30e-14%2Clcl%7CNC_037591.1_prot_XP_025082623.1_3809%7C50.000%7C3.62e-13%2Clcl%7CNC_037591.1_prot_XP_025082623.1_3809%7C40.171%7C1.18e-11%2Clcl%7CNC_037591.1_prot_XP_025082623.1_3809%7C45.349%7C1.39e-10%2Clcl%7CNC_037591.1_prot_XP_025082623.1_3809%7C46.053%7C9.59e-10%2Clcl%7CNC_037591.1_prot_XP_025082623.1_3809%7C45.833%7C1.36e-08%2Clcl%7CNC_037591.1_prot_XP_025082623.1_3809%7C45.122%7C1.43e-07%2Clcl%7CNC_037591.1_prot_XP_025082623.1_3809%7C43.243%7C3.88e-07%2CLdl_recept_a%7CPF00057.18%7C9.5e-11%2CLdl_recept_a%7CPF00057.18%7C5.3e-11%2CLdl_recept_a%7CPF00057.18%7C4.8e-11%2CLdl_recept_a%7CPF00057.18%7C4.5e-12%2CLdl_recept_a%7CPF00057.18%7C9.2e-13%2CLdl_recept_a%7CPF00057.18%7C5.2e-11%2CLdl_recept_a%7CPF00057.18%7C3.3e-10%2CIg_3%7CPF13927.6%7C1.1e-08%2Cig%7CPF00047.25%7C1.8e-06%2CI-set%7CPF07679.16%7C1.7e-05%2CI-set%7CPF07679.16%7C2.1e%2B03%2CIg_2%7CPF13895.6%7C0.0092%2CV-set%7CPF07686.17%7C0.0058
LSTA.29949.1	transdecoder	mRNA	1	1114	.	+	.	ID=LSTA.29949.1.p1;Parent=GENE.LSTA.29949.1~~LSTA.29949.1.p1;Name=ORF%20type%3Ainternal%20len%3A371%20%28%2B%29%2Cscore%3D98.20%2Clcl%7CNC_037591.1_prot_XP_025082623.1_3809%7C42.054%7C1.05e-75%2Clcl%7CNC_037591.1_prot_XP_025082623.1_3809%7C50.000%7C3.79e-36%2Clcl%7CNC_037591.1_prot_XP_025082623.1_3809%7C37.179%7C2.49e-35%2Clcl%7CNC_037591.1_prot_XP_025082623.1_3809%7C48.663%7C9.33e-35%2Clcl%7CNC_037591.1_prot_XP_025082623.1_3809%7C43.590%7C3.45e-31%2Clcl%7CNC_037591.1_prot_XP_025082623.1_3809%7C43.350%7C1.40e-30%2Clcl%7CNC_037591.1_prot_XP_025082623.1_3809%7C40.102%7C4.80e-27%2Clcl%7CNC_037591.1_prot_XP_025082623.1_3809%7C43.226%7C5.58e-26%2Clcl%7CNC_037591.1_prot_XP_025082623.1_3809%7C41.566%7C7.32e-24%2Clcl%7CNC_037591.1_prot_XP_025082623.1_3809%7C42.982%7C4.74e-16%2Clcl%7CNC_037591.1_prot_XP_025082623.1_3809%7C35.802%7C4.30e-14%2Clcl%7CNC_037591.1_prot_XP_025082623.1_3809%7C50.000%7C3.62e-13%2Clcl%7CNC_037591.1_prot_XP_025082623.1_3809%7C40.171%7C1.18e-11%2Clcl%7CNC_037591.1_prot_XP_025082623.1_3809%7C45.349%7C1.39e-10%2Clcl%7CNC_037591.1_prot_XP_025082623.1_3809%7C46.053%7C9.59e-10%2Clcl%7CNC_037591.1_prot_XP_025082623.1_3809%7C45.833%7C1.36e-08%2Clcl%7CNC_037591.1_prot_XP_025082623.1_3809%7C45.122%7C1.43e-07%2Clcl%7CNC_037591.1_prot_XP_025082623.1_3809%7C43.243%7C3.88e-07%2CLdl_recept_a%7CPF00057.18%7C9.5e-11%2CLdl_recept_a%7CPF00057.18%7C5.3e-11%2CLdl_recept_a%7CPF00057.18%7C4.8e-11%2CLdl_recept_a%7CPF00057.18%7C4.5e-12%2CLdl_recept_a%7CPF00057.18%7C9.2e-13%2CLdl_recept_a%7CPF00057.18%7C5.2e-11%2CLdl_recept_a%7CPF00057.18%7C3.3e-10%2CIg_3%7CPF13927.6%7C1.1e-08%2Cig%7CPF00047.25%7C1.8e-06%2CI-set%7CPF07679.16%7C1.7e-05%2CI-set%7CPF07679.16%7C2.1e%2B03%2CIg_2%7CPF13895.6%7C0.0092%2CV-set%7CPF07686.17%7C0.0058
LSTA.29949.1	transdecoder	exon	1	1114	.	+	.	ID=LSTA.29949.1.p1.exon1;Parent=LSTA.29949.1.p1
LSTA.29949.1	transdecoder	CDS	3	1112	.	+	0	ID=cds.LSTA.29949.1.p1;Parent=LSTA.29949.1.p1
LSTA.29949.2	transdecoder	gene	1	691	.	+	.	ID=GENE.LSTA.29949.2~~LSTA.29949.2.p1;Name=ORF%20type%3Ainternal%20len%3A230%20%28%2B%29%2Cscore%3D71.07%2Clcl%7CNW_004798182.1_prot_XP_012944719.1_24159%7C59.912%7C5.14e-75%2Clcl%7CNW_004798182.1_prot_XP_012944719.1_24159%7C47.982%7C3.68e-42%2Clcl%7CNW_004798182.1_prot_XP_012944719.1_24159%7C46.847%7C1.25e-41%2Clcl%7CNW_004798182.1_prot_XP_012944719.1_24159%7C39.394%7C2.09e-39%2Clcl%7CNW_004798182.1_prot_XP_012944719.1_24159%7C42.060%7C7.23e-39%2Clcl%7CNW_004798182.1_prot_XP_012944719.1_24159%7C46.667%7C4.84e-35%2Clcl%7CNW_004798182.1_prot_XP_012944719.1_24159%7C42.365%7C6.84e-31%2Clcl%7CNW_004798182.1_prot_XP_012944719.1_24159%7C36.111%7C7.64e-22%2Clcl%7CNW_004798182.1_prot_XP_012944719.1_24159%7C33.446%7C4.49e-16%2Clcl%7CNW_004798182.1_prot_XP_012944719.1_24159%7C33.333%7C6.10e-13%2Clcl%7CNW_004798182.1_prot_XP_012944719.1_24159%7C39.850%7C7.95e-13%2CLdl_recept_a%7CPF00057.18%7C4.8e-11%2CLdl_recept_a%7CPF00057.18%7C2.7e-11%2CLdl_recept_a%7CPF00057.18%7C2.3e-12%2CLdl_recept_a%7CPF00057.18%7C4.7e-13%2CLdl_recept_a%7CPF00057.18%7C2.6e-11%2CLdl_recept_a%7CPF00057.18%7C1.7e-10
LSTA.29949.2	transdecoder	mRNA	1	691	.	+	.	ID=LSTA.29949.2.p1;Parent=GENE.LSTA.29949.2~~LSTA.29949.2.p1;Name=ORF%20type%3Ainternal%20len%3A230%20%28%2B%29%2Cscore%3D71.07%2Clcl%7CNW_004798182.1_prot_XP_012944719.1_24159%7C59.912%7C5.14e-75%2Clcl%7CNW_004798182.1_prot_XP_012944719.1_24159%7C47.982%7C3.68e-42%2Clcl%7CNW_004798182.1_prot_XP_012944719.1_24159%7C46.847%7C1.25e-41%2Clcl%7CNW_004798182.1_prot_XP_012944719.1_24159%7C39.394%7C2.09e-39%2Clcl%7CNW_004798182.1_prot_XP_012944719.1_24159%7C42.060%7C7.23e-39%2Clcl%7CNW_004798182.1_prot_XP_012944719.1_24159%7C46.667%7C4.84e-35%2Clcl%7CNW_004798182.1_prot_XP_012944719.1_24159%7C42.365%7C6.84e-31%2Clcl%7CNW_004798182.1_prot_XP_012944719.1_24159%7C36.111%7C7.64e-22%2Clcl%7CNW_004798182.1_prot_XP_012944719.1_24159%7C33.446%7C4.49e-16%2Clcl%7CNW_004798182.1_prot_XP_012944719.1_24159%7C33.333%7C6.10e-13%2Clcl%7CNW_004798182.1_prot_XP_012944719.1_24159%7C39.850%7C7.95e-13%2CLdl_recept_a%7CPF00057.18%7C4.8e-11%2CLdl_recept_a%7CPF00057.18%7C2.7e-11%2CLdl_recept_a%7CPF00057.18%7C2.3e-12%2CLdl_recept_a%7CPF00057.18%7C4.7e-13%2CLdl_recept_a%7CPF00057.18%7C2.6e-11%2CLdl_recept_a%7CPF00057.18%7C1.7e-10
LSTA.29949.2	transdecoder	exon	1	691	.	+	.	ID=LSTA.29949.2.p1.exon1;Parent=LSTA.29949.2.p1
LSTA.29949.2	transdecoder	CDS	3	689	.	+	0	ID=cds.LSTA.29949.2.p1;Parent=LSTA.29949.2.p1
LSTA.29952.1	transdecoder	gene	1	1440	.	+	.	ID=GENE.LSTA.29952.1~~LSTA.29952.1.p1;Name=ORF%20type%3A5prime_partial%20len%3A155%20%28%2B%29%2Cscore%3D58.62
LSTA.29952.1	transdecoder	mRNA	1	1440	.	+	.	ID=LSTA.29952.1.p1;Parent=GENE.LSTA.29952.1~~LSTA.29952.1.p1;Name=ORF%20type%3A5prime_partial%20len%3A155%20%28%2B%29%2Cscore%3D58.62
LSTA.29952.1	transdecoder	exon	1	1440	.	+	.	ID=LSTA.29952.1.p1.exon1;Parent=LSTA.29952.1.p1
LSTA.29952.1	transdecoder	CDS	1	465	.	+	0	ID=cds.LSTA.29952.1.p1;Parent=LSTA.29952.1.p1
LSTA.29952.1	transdecoder	three_prime_UTR	466	1440	.	+	.	ID=LSTA.29952.1.p1.utr3p1;Parent=LSTA.29952.1.p1
LSTA.29952.2	transdecoder	gene	1	1480	.	+	.	ID=GENE.LSTA.29952.2~~LSTA.29952.2.p1;Name=ORF%20type%3A5prime_partial%20len%3A155%20%28%2B%29%2Cscore%3D58.62
LSTA.29952.2	transdecoder	mRNA	1	1480	.	+	.	ID=LSTA.29952.2.p1;Parent=GENE.LSTA.29952.2~~LSTA.29952.2.p1;Name=ORF%20type%3A5prime_partial%20len%3A155%20%28%2B%29%2Cscore%3D58.62
LSTA.29952.2	transdecoder	exon	1	1480	.	+	.	ID=LSTA.29952.2.p1.exon1;Parent=LSTA.29952.2.p1
LSTA.29952.2	transdecoder	CDS	1	465	.	+	0	ID=cds.LSTA.29952.2.p1;Parent=LSTA.29952.2.p1
LSTA.29952.2	transdecoder	three_prime_UTR	466	1480	.	+	.	ID=LSTA.29952.2.p1.utr3p1;Parent=LSTA.29952.2.p1
LSTA.29955.1	transdecoder	gene	1	4037	.	-	.	ID=GENE.LSTA.29955.1~~LSTA.29955.1.p1;Name=ORF%20type%3Acomplete%20len%3A219%20%28-%29%2Cscore%3D-14.27%2Clcl%7CNW_008708401.1_prot_XP_009051839.1_8278%7C29.508%7C6.90e-09%2CDUF2102%7CPF09875.9%7C0.55%2CDUF2102%7CPF09875.9%7C0.24%2CDUF2102%7CPF09875.9%7C0.42%2CDUF2102%7CPF09875.9%7C5.6%2CtRNA_int_endo%7CPF01974.17%7C1.6%2CtRNA_int_endo%7CPF01974.17%7C2.5%2CtRNA_int_endo%7CPF01974.17%7C1.5%2CtRNA_int_endo%7CPF01974.17%7C4.1e%2B02%2CAcetyltransf_15%7CPF17013.5%7C83%2CAcetyltransf_15%7CPF17013.5%7C10%2CAcetyltransf_15%7CPF17013.5%7C25%2CAcetyltransf_15%7CPF17013.5%7C35%2CAcetyltransf_15%7CPF17013.5%7C25%2CDUF4987%7CPF16377.5%7C2.1e%2B02%2CDUF4987%7CPF16377.5%7C3.2%2CDUF4987%7CPF16377.5%7C17%2CDUF4987%7CPF16377.5%7C33%2CIL1%7CPF00340.19%7C1.7e%2B02%2CIL1%7CPF00340.19%7C16%2CIL1%7CPF00340.19%7C3.3e%2B02%2CIL1%7CPF00340.19%7C1.9e%2B02%2CIL1%7CPF00340.19%7C6e%2B02%2CHerp-Cyclin%7CPF09241.10%7C1.1e%2B02%2CHerp-Cyclin%7CPF09241.10%7C30%2CHerp-Cyclin%7CPF09241.10%7C1e%2B02%2CHerp-Cyclin%7CPF09241.10%7C1.6e%2B02%2CStrabismus%7CPF06638.11%7C9.4%2CStrabismus%7CPF06638.11%7C4.1%2CStrabismus%7CPF06638.11%7C33%2CStrabismus%7CPF06638.11%7C73%2CDcc1%7CPF09724.9%7C2.5%2CDcc1%7CPF09724.9%7C14%2CDcc1%7CPF09724.9%7C4.6e%2B02%2CDcc1%7CPF09724.9%7C13
LSTA.29955.1	transdecoder	mRNA	1	4037	.	-	.	ID=LSTA.29955.1.p1;Parent=GENE.LSTA.29955.1~~LSTA.29955.1.p1;Name=ORF%20type%3Acomplete%20len%3A219%20%28-%29%2Cscore%3D-14.27%2Clcl%7CNW_008708401.1_prot_XP_009051839.1_8278%7C29.508%7C6.90e-09%2CDUF2102%7CPF09875.9%7C0.55%2CDUF2102%7CPF09875.9%7C0.24%2CDUF2102%7CPF09875.9%7C0.42%2CDUF2102%7CPF09875.9%7C5.6%2CtRNA_int_endo%7CPF01974.17%7C1.6%2CtRNA_int_endo%7CPF01974.17%7C2.5%2CtRNA_int_endo%7CPF01974.17%7C1.5%2CtRNA_int_endo%7CPF01974.17%7C4.1e%2B02%2CAcetyltransf_15%7CPF17013.5%7C83%2CAcetyltransf_15%7CPF17013.5%7C10%2CAcetyltransf_15%7CPF17013.5%7C25%2CAcetyltransf_15%7CPF17013.5%7C35%2CAcetyltransf_15%7CPF17013.5%7C25%2CDUF4987%7CPF16377.5%7C2.1e%2B02%2CDUF4987%7CPF16377.5%7C3.2%2CDUF4987%7CPF16377.5%7C17%2CDUF4987%7CPF16377.5%7C33%2CIL1%7CPF00340.19%7C1.7e%2B02%2CIL1%7CPF00340.19%7C16%2CIL1%7CPF00340.19%7C3.3e%2B02%2CIL1%7CPF00340.19%7C1.9e%2B02%2CIL1%7CPF00340.19%7C6e%2B02%2CHerp-Cyclin%7CPF09241.10%7C1.1e%2B02%2CHerp-Cyclin%7CPF09241.10%7C30%2CHerp-Cyclin%7CPF09241.10%7C1e%2B02%2CHerp-Cyclin%7CPF09241.10%7C1.6e%2B02%2CStrabismus%7CPF06638.11%7C9.4%2CStrabismus%7CPF06638.11%7C4.1%2CStrabismus%7CPF06638.11%7C33%2CStrabismus%7CPF06638.11%7C73%2CDcc1%7CPF09724.9%7C2.5%2CDcc1%7CPF09724.9%7C14%2CDcc1%7CPF09724.9%7C4.6e%2B02%2CDcc1%7CPF09724.9%7C13
LSTA.29955.1	transdecoder	five_prime_UTR	2069	4037	.	-	.	ID=LSTA.29955.1.p1.utr5p1;Parent=LSTA.29955.1.p1
LSTA.29955.1	transdecoder	exon	1	4037	.	-	.	ID=LSTA.29955.1.p1.exon1;Parent=LSTA.29955.1.p1
LSTA.29955.1	transdecoder	CDS	1412	2068	.	-	0	ID=cds.LSTA.29955.1.p1;Parent=LSTA.29955.1.p1
LSTA.29955.1	transdecoder	three_prime_UTR	1	1411	.	-	.	ID=LSTA.29955.1.p1.utr3p1;Parent=LSTA.29955.1.p1
LSTA.29956.1	transdecoder	gene	1	6913	.	+	.	ID=GENE.LSTA.29956.1~~LSTA.29956.1.p1;Name=ORF%20type%3Acomplete%20len%3A214%20%28%2B%29%2Cscore%3D6.81%2Clcl%7CNW_008709540.1_prot_XP_009058980.1_15379%7C31.551%7C1.10e-19%2Clcl%7CNW_008709540.1_prot_XP_009058980.1_15379%7C30.286%7C9.21e-18%2CDUF5332%7CPF17266.2%7C0.54%2CDUF5332%7CPF17266.2%7C1%2CDUF5332%7CPF17266.2%7C0.55%2CDUF5332%7CPF17266.2%7C0.6%2CDUF5332%7CPF17266.2%7C0.44%2CDUF5332%7CPF17266.2%7C5.3e%2B02%2CTic110%7CPF16940.5%7C12%2CTic110%7CPF16940.5%7C0.14
LSTA.29956.1	transdecoder	mRNA	1	6913	.	+	.	ID=LSTA.29956.1.p1;Parent=GENE.LSTA.29956.1~~LSTA.29956.1.p1;Name=ORF%20type%3Acomplete%20len%3A214%20%28%2B%29%2Cscore%3D6.81%2Clcl%7CNW_008709540.1_prot_XP_009058980.1_15379%7C31.551%7C1.10e-19%2Clcl%7CNW_008709540.1_prot_XP_009058980.1_15379%7C30.286%7C9.21e-18%2CDUF5332%7CPF17266.2%7C0.54%2CDUF5332%7CPF17266.2%7C1%2CDUF5332%7CPF17266.2%7C0.55%2CDUF5332%7CPF17266.2%7C0.6%2CDUF5332%7CPF17266.2%7C0.44%2CDUF5332%7CPF17266.2%7C5.3e%2B02%2CTic110%7CPF16940.5%7C12%2CTic110%7CPF16940.5%7C0.14
LSTA.29956.1	transdecoder	five_prime_UTR	1	2295	.	+	.	ID=LSTA.29956.1.p1.utr5p1;Parent=LSTA.29956.1.p1
LSTA.29956.1	transdecoder	exon	1	6913	.	+	.	ID=LSTA.29956.1.p1.exon1;Parent=LSTA.29956.1.p1
LSTA.29956.1	transdecoder	CDS	2296	2937	.	+	0	ID=cds.LSTA.29956.1.p1;Parent=LSTA.29956.1.p1
LSTA.29956.1	transdecoder	three_prime_UTR	2938	6913	.	+	.	ID=LSTA.29956.1.p1.utr3p1;Parent=LSTA.29956.1.p1
LSTA.29956.1	transdecoder	gene	1	6913	.	-	.	ID=GENE.LSTA.29956.1~~LSTA.29956.1.p4;Name=ORF%20type%3Acomplete%20len%3A100%20%28-%29%2Cscore%3D6.81%2CDUF2826%7CPF11442.8%7C2.5%2CDUF2826%7CPF11442.8%7C58%2CDUF2826%7CPF11442.8%7C0.94%2CMTHFR_C%7CPF12225.8%7C80%2CMTHFR_C%7CPF12225.8%7C1.2%2CMTHFR_C%7CPF12225.8%7C4.8e%2B02
LSTA.29956.1	transdecoder	mRNA	1	6913	.	-	.	ID=LSTA.29956.1.p4;Parent=GENE.LSTA.29956.1~~LSTA.29956.1.p4;Name=ORF%20type%3Acomplete%20len%3A100%20%28-%29%2Cscore%3D6.81%2CDUF2826%7CPF11442.8%7C2.5%2CDUF2826%7CPF11442.8%7C58%2CDUF2826%7CPF11442.8%7C0.94%2CMTHFR_C%7CPF12225.8%7C80%2CMTHFR_C%7CPF12225.8%7C1.2%2CMTHFR_C%7CPF12225.8%7C4.8e%2B02
LSTA.29956.1	transdecoder	five_prime_UTR	782	6913	.	-	.	ID=LSTA.29956.1.p4.utr5p1;Parent=LSTA.29956.1.p4
LSTA.29956.1	transdecoder	exon	1	6913	.	-	.	ID=LSTA.29956.1.p4.exon1;Parent=LSTA.29956.1.p4
LSTA.29956.1	transdecoder	CDS	482	781	.	-	0	ID=cds.LSTA.29956.1.p4;Parent=LSTA.29956.1.p4
LSTA.29956.1	transdecoder	three_prime_UTR	1	481	.	-	.	ID=LSTA.29956.1.p4.utr3p1;Parent=LSTA.29956.1.p4
LSTA.29956.1	transdecoder	gene	1	6913	.	-	.	ID=GENE.LSTA.29956.1~~LSTA.29956.1.p2;Name=ORF%20type%3Acomplete%20len%3A171%20%28-%29%2Cscore%3D32.25%2Clcl%7CNW_013418219.1_prot_XP_013086229.1_22812%7C88.235%7C2.53e-106
LSTA.29956.1	transdecoder	mRNA	1	6913	.	-	.	ID=LSTA.29956.1.p2;Parent=GENE.LSTA.29956.1~~LSTA.29956.1.p2;Name=ORF%20type%3Acomplete%20len%3A171%20%28-%29%2Cscore%3D32.25%2Clcl%7CNW_013418219.1_prot_XP_013086229.1_22812%7C88.235%7C2.53e-106
LSTA.29956.1	transdecoder	five_prime_UTR	6697	6913	.	-	.	ID=LSTA.29956.1.p2.utr5p1;Parent=LSTA.29956.1.p2
LSTA.29956.1	transdecoder	exon	1	6913	.	-	.	ID=LSTA.29956.1.p2.exon1;Parent=LSTA.29956.1.p2
LSTA.29956.1	transdecoder	CDS	6184	6696	.	-	0	ID=cds.LSTA.29956.1.p2;Parent=LSTA.29956.1.p2
LSTA.29956.1	transdecoder	three_prime_UTR	1	6183	.	-	.	ID=LSTA.29956.1.p2.utr3p1;Parent=LSTA.29956.1.p2
LSTA.29956.2	transdecoder	gene	1	1620	.	-	.	ID=GENE.LSTA.29956.2~~LSTA.29956.2.p1;Name=ORF%20type%3Acomplete%20len%3A172%20%28-%29%2Cscore%3D11.42%2CDUF2826%7CPF11442.8%7C5.9%2CDUF2826%7CPF11442.8%7C1.5e%2B02%2CDUF2826%7CPF11442.8%7C3.1%2CDUF2826%7CPF11442.8%7C16%2CDUF2826%7CPF11442.8%7C0.38%2CDUF1488%7CPF07369.11%7C49%2CDUF1488%7CPF07369.11%7C35%2CDUF1488%7CPF07369.11%7C6.7%2CMTHFR_C%7CPF12225.8%7C1.9e%2B02%2CMTHFR_C%7CPF12225.8%7C3.6%2CMTHFR_C%7CPF12225.8%7C53
LSTA.29956.2	transdecoder	mRNA	1	1620	.	-	.	ID=LSTA.29956.2.p1;Parent=GENE.LSTA.29956.2~~LSTA.29956.2.p1;Name=ORF%20type%3Acomplete%20len%3A172%20%28-%29%2Cscore%3D11.42%2CDUF2826%7CPF11442.8%7C5.9%2CDUF2826%7CPF11442.8%7C1.5e%2B02%2CDUF2826%7CPF11442.8%7C3.1%2CDUF2826%7CPF11442.8%7C16%2CDUF2826%7CPF11442.8%7C0.38%2CDUF1488%7CPF07369.11%7C49%2CDUF1488%7CPF07369.11%7C35%2CDUF1488%7CPF07369.11%7C6.7%2CMTHFR_C%7CPF12225.8%7C1.9e%2B02%2CMTHFR_C%7CPF12225.8%7C3.6%2CMTHFR_C%7CPF12225.8%7C53
LSTA.29956.2	transdecoder	five_prime_UTR	870	1620	.	-	.	ID=LSTA.29956.2.p1.utr5p1;Parent=LSTA.29956.2.p1
LSTA.29956.2	transdecoder	exon	1	1620	.	-	.	ID=LSTA.29956.2.p1.exon1;Parent=LSTA.29956.2.p1
LSTA.29956.2	transdecoder	CDS	354	869	.	-	0	ID=cds.LSTA.29956.2.p1;Parent=LSTA.29956.2.p1
LSTA.29956.2	transdecoder	three_prime_UTR	1	353	.	-	.	ID=LSTA.29956.2.p1.utr3p1;Parent=LSTA.29956.2.p1
LSTA.29956.3	transdecoder	gene	1	1422	.	-	.	ID=GENE.LSTA.29956.3~~LSTA.29956.3.p1;Name=ORF%20type%3Acomplete%20len%3A106%20%28-%29%2Cscore%3D7.12%2CDUF2826%7CPF11442.8%7C3%2CDUF2826%7CPF11442.8%7C0.15
LSTA.29956.3	transdecoder	mRNA	1	1422	.	-	.	ID=LSTA.29956.3.p1;Parent=GENE.LSTA.29956.3~~LSTA.29956.3.p1;Name=ORF%20type%3Acomplete%20len%3A106%20%28-%29%2Cscore%3D7.12%2CDUF2826%7CPF11442.8%7C3%2CDUF2826%7CPF11442.8%7C0.15
LSTA.29956.3	transdecoder	five_prime_UTR	672	1422	.	-	.	ID=LSTA.29956.3.p1.utr5p1;Parent=LSTA.29956.3.p1
LSTA.29956.3	transdecoder	exon	1	1422	.	-	.	ID=LSTA.29956.3.p1.exon1;Parent=LSTA.29956.3.p1
LSTA.29956.3	transdecoder	CDS	354	671	.	-	0	ID=cds.LSTA.29956.3.p1;Parent=LSTA.29956.3.p1
LSTA.29956.3	transdecoder	three_prime_UTR	1	353	.	-	.	ID=LSTA.29956.3.p1.utr3p1;Parent=LSTA.29956.3.p1
LSTA.29956.4	transdecoder	gene	1	2647	.	-	.	ID=GENE.LSTA.29956.4~~LSTA.29956.4.p2;Name=ORF%20type%3Acomplete%20len%3A105%20%28-%29%2Cscore%3D13.38%2CDUF2826%7CPF11442.8%7C2.6%2CDUF2826%7CPF11442.8%7C31%2CDUF2826%7CPF11442.8%7C1.7%2CMTHFR_C%7CPF12225.8%7C80%2CMTHFR_C%7CPF12225.8%7C4.6%2CMTHFR_C%7CPF12225.8%7C3.9e%2B02
LSTA.29956.4	transdecoder	mRNA	1	2647	.	-	.	ID=LSTA.29956.4.p2;Parent=GENE.LSTA.29956.4~~LSTA.29956.4.p2;Name=ORF%20type%3Acomplete%20len%3A105%20%28-%29%2Cscore%3D13.38%2CDUF2826%7CPF11442.8%7C2.6%2CDUF2826%7CPF11442.8%7C31%2CDUF2826%7CPF11442.8%7C1.7%2CMTHFR_C%7CPF12225.8%7C80%2CMTHFR_C%7CPF12225.8%7C4.6%2CMTHFR_C%7CPF12225.8%7C3.9e%2B02
LSTA.29956.4	transdecoder	five_prime_UTR	754	2647	.	-	.	ID=LSTA.29956.4.p2.utr5p1;Parent=LSTA.29956.4.p2
LSTA.29956.4	transdecoder	exon	1	2647	.	-	.	ID=LSTA.29956.4.p2.exon1;Parent=LSTA.29956.4.p2
LSTA.29956.4	transdecoder	CDS	439	753	.	-	0	ID=cds.LSTA.29956.4.p2;Parent=LSTA.29956.4.p2
LSTA.29956.4	transdecoder	three_prime_UTR	1	438	.	-	.	ID=LSTA.29956.4.p2.utr3p1;Parent=LSTA.29956.4.p2
LSTA.29956.4	transdecoder	gene	1	2647	.	+	.	ID=GENE.LSTA.29956.4~~LSTA.29956.4.p1;Name=ORF%20type%3A3prime_partial%20len%3A127%20%28%2B%29%2Cscore%3D5.11%2CDUF5332%7CPF17266.2%7C0.19%2CDUF5332%7CPF17266.2%7C0.39%2CDUF5332%7CPF17266.2%7C0.22%2CPBS_linker_poly%7CPF00427.21%7C2.6e%2B02%2CPBS_linker_poly%7CPF00427.21%7C62%2CPBS_linker_poly%7CPF00427.21%7C50%2CPBS_linker_poly%7CPF00427.21%7C1.8e%2B02%2CDUF1556%7CPF07590.11%7C1.1e%2B02%2CDUF1556%7CPF07590.11%7C1.4e%2B02%2CDUF1556%7CPF07590.11%7C1.3e%2B02
LSTA.29956.4	transdecoder	mRNA	1	2647	.	+	.	ID=LSTA.29956.4.p1;Parent=GENE.LSTA.29956.4~~LSTA.29956.4.p1;Name=ORF%20type%3A3prime_partial%20len%3A127%20%28%2B%29%2Cscore%3D5.11%2CDUF5332%7CPF17266.2%7C0.19%2CDUF5332%7CPF17266.2%7C0.39%2CDUF5332%7CPF17266.2%7C0.22%2CPBS_linker_poly%7CPF00427.21%7C2.6e%2B02%2CPBS_linker_poly%7CPF00427.21%7C62%2CPBS_linker_poly%7CPF00427.21%7C50%2CPBS_linker_poly%7CPF00427.21%7C1.8e%2B02%2CDUF1556%7CPF07590.11%7C1.1e%2B02%2CDUF1556%7CPF07590.11%7C1.4e%2B02%2CDUF1556%7CPF07590.11%7C1.3e%2B02
LSTA.29956.4	transdecoder	five_prime_UTR	1	2267	.	+	.	ID=LSTA.29956.4.p1.utr5p1;Parent=LSTA.29956.4.p1
LSTA.29956.4	transdecoder	exon	1	2647	.	+	.	ID=LSTA.29956.4.p1.exon1;Parent=LSTA.29956.4.p1
LSTA.29956.4	transdecoder	CDS	2268	2645	.	+	0	ID=cds.LSTA.29956.4.p1;Parent=LSTA.29956.4.p1
LSTA.29956.5	transdecoder	gene	1	3442	.	-	.	ID=GENE.LSTA.29956.5~~LSTA.29956.5.p1;Name=ORF%20type%3Acomplete%20len%3A171%20%28-%29%2Cscore%3D32.25%2Clcl%7CNW_013418219.1_prot_XP_013086229.1_22812%7C88.235%7C2.53e-106
LSTA.29956.5	transdecoder	mRNA	1	3442	.	-	.	ID=LSTA.29956.5.p1;Parent=GENE.LSTA.29956.5~~LSTA.29956.5.p1;Name=ORF%20type%3Acomplete%20len%3A171%20%28-%29%2Cscore%3D32.25%2Clcl%7CNW_013418219.1_prot_XP_013086229.1_22812%7C88.235%7C2.53e-106
LSTA.29956.5	transdecoder	five_prime_UTR	3226	3442	.	-	.	ID=LSTA.29956.5.p1.utr5p1;Parent=LSTA.29956.5.p1
LSTA.29956.5	transdecoder	exon	1	3442	.	-	.	ID=LSTA.29956.5.p1.exon1;Parent=LSTA.29956.5.p1
LSTA.29956.5	transdecoder	CDS	2713	3225	.	-	0	ID=cds.LSTA.29956.5.p1;Parent=LSTA.29956.5.p1
LSTA.29956.5	transdecoder	three_prime_UTR	1	2712	.	-	.	ID=LSTA.29956.5.p1.utr3p1;Parent=LSTA.29956.5.p1
LSTA.29956.6	transdecoder	gene	1	3442	.	-	.	ID=GENE.LSTA.29956.6~~LSTA.29956.6.p1;Name=ORF%20type%3Acomplete%20len%3A171%20%28-%29%2Cscore%3D32.25%2Clcl%7CNW_013418219.1_prot_XP_013086229.1_22812%7C88.235%7C2.53e-106
LSTA.29956.6	transdecoder	mRNA	1	3442	.	-	.	ID=LSTA.29956.6.p1;Parent=GENE.LSTA.29956.6~~LSTA.29956.6.p1;Name=ORF%20type%3Acomplete%20len%3A171%20%28-%29%2Cscore%3D32.25%2Clcl%7CNW_013418219.1_prot_XP_013086229.1_22812%7C88.235%7C2.53e-106
LSTA.29956.6	transdecoder	five_prime_UTR	3226	3442	.	-	.	ID=LSTA.29956.6.p1.utr5p1;Parent=LSTA.29956.6.p1
LSTA.29956.6	transdecoder	exon	1	3442	.	-	.	ID=LSTA.29956.6.p1.exon1;Parent=LSTA.29956.6.p1
LSTA.29956.6	transdecoder	CDS	2713	3225	.	-	0	ID=cds.LSTA.29956.6.p1;Parent=LSTA.29956.6.p1
LSTA.29956.6	transdecoder	three_prime_UTR	1	2712	.	-	.	ID=LSTA.29956.6.p1.utr3p1;Parent=LSTA.29956.6.p1
LSTA.29957.1	transdecoder	gene	1	390	.	+	.	ID=GENE.LSTA.29957.1~~LSTA.29957.1.p1;Name=ORF%20type%3Ainternal%20len%3A131%20%28%2B%29%2Cscore%3D35.91%2Clcl%7CNW_013436381.1_prot_XP_013091205.1_27236%7C74.194%7C2.86e-47%2CCys_rich_FGFR%7CPF00839.17%7C0.76%2CCys_rich_FGFR%7CPF00839.17%7C5.6e-16%2CCys_rich_FGFR%7CPF00839.17%7C9.2e-05
LSTA.29957.1	transdecoder	mRNA	1	390	.	+	.	ID=LSTA.29957.1.p1;Parent=GENE.LSTA.29957.1~~LSTA.29957.1.p1;Name=ORF%20type%3Ainternal%20len%3A131%20%28%2B%29%2Cscore%3D35.91%2Clcl%7CNW_013436381.1_prot_XP_013091205.1_27236%7C74.194%7C2.86e-47%2CCys_rich_FGFR%7CPF00839.17%7C0.76%2CCys_rich_FGFR%7CPF00839.17%7C5.6e-16%2CCys_rich_FGFR%7CPF00839.17%7C9.2e-05
LSTA.29957.1	transdecoder	exon	1	390	.	+	.	ID=LSTA.29957.1.p1.exon1;Parent=LSTA.29957.1.p1
LSTA.29957.1	transdecoder	CDS	1	390	.	+	0	ID=cds.LSTA.29957.1.p1;Parent=LSTA.29957.1.p1
LSTA.29960.1	transdecoder	gene	1	2995	.	+	.	ID=GENE.LSTA.29960.1~~LSTA.29960.1.p1;Name=ORF%20type%3A5prime_partial%20len%3A183%20%28%2B%29%2Cscore%3D45.80%2Clcl%7CNW_004798255.1_prot_XP_012945019.1_24655%7C61.749%7C1.58e-74%2CCys_rich_FGFR%7CPF00839.17%7C0.17%2CCys_rich_FGFR%7CPF00839.17%7C7.7e-10%2CCys_rich_FGFR%7CPF00839.17%7C2.1e%2B03
LSTA.29960.1	transdecoder	mRNA	1	2995	.	+	.	ID=LSTA.29960.1.p1;Parent=GENE.LSTA.29960.1~~LSTA.29960.1.p1;Name=ORF%20type%3A5prime_partial%20len%3A183%20%28%2B%29%2Cscore%3D45.80%2Clcl%7CNW_004798255.1_prot_XP_012945019.1_24655%7C61.749%7C1.58e-74%2CCys_rich_FGFR%7CPF00839.17%7C0.17%2CCys_rich_FGFR%7CPF00839.17%7C7.7e-10%2CCys_rich_FGFR%7CPF00839.17%7C2.1e%2B03
LSTA.29960.1	transdecoder	exon	1	2995	.	+	.	ID=LSTA.29960.1.p1.exon1;Parent=LSTA.29960.1.p1
LSTA.29960.1	transdecoder	CDS	3	551	.	+	0	ID=cds.LSTA.29960.1.p1;Parent=LSTA.29960.1.p1
LSTA.29960.1	transdecoder	three_prime_UTR	552	2995	.	+	.	ID=LSTA.29960.1.p1.utr3p1;Parent=LSTA.29960.1.p1
LSTA.29960.2	transdecoder	gene	1	516	.	+	.	ID=GENE.LSTA.29960.2~~LSTA.29960.2.p1;Name=ORF%20type%3Ainternal%20len%3A172%20%28%2B%29%2Cscore%3D41.97%2Clcl%7CNW_004798255.1_prot_XP_012945019.1_24655%7C59.884%7C2.26e-67%2CCys_rich_FGFR%7CPF00839.17%7C0.16%2CCys_rich_FGFR%7CPF00839.17%7C6.8e-10%2CCys_rich_FGFR%7CPF00839.17%7C1.9e%2B03
LSTA.29960.2	transdecoder	mRNA	1	516	.	+	.	ID=LSTA.29960.2.p1;Parent=GENE.LSTA.29960.2~~LSTA.29960.2.p1;Name=ORF%20type%3Ainternal%20len%3A172%20%28%2B%29%2Cscore%3D41.97%2Clcl%7CNW_004798255.1_prot_XP_012945019.1_24655%7C59.884%7C2.26e-67%2CCys_rich_FGFR%7CPF00839.17%7C0.16%2CCys_rich_FGFR%7CPF00839.17%7C6.8e-10%2CCys_rich_FGFR%7CPF00839.17%7C1.9e%2B03
LSTA.29960.2	transdecoder	exon	1	516	.	+	.	ID=LSTA.29960.2.p1.exon1;Parent=LSTA.29960.2.p1
LSTA.29960.2	transdecoder	CDS	3	515	.	+	0	ID=cds.LSTA.29960.2.p1;Parent=LSTA.29960.2.p1
LSTA.29960.3	transdecoder	gene	1	513	.	+	.	ID=GENE.LSTA.29960.3~~LSTA.29960.3.p1;Name=ORF%20type%3Ainternal%20len%3A171%20%28%2B%29%2Cscore%3D41.24%2Clcl%7CNW_004798255.1_prot_XP_012945019.1_24655%7C59.649%7C8.49e-67%2CCys_rich_FGFR%7CPF00839.17%7C0.15%2CCys_rich_FGFR%7CPF00839.17%7C6.7e-10%2CCys_rich_FGFR%7CPF00839.17%7C1.9e%2B03
LSTA.29960.3	transdecoder	mRNA	1	513	.	+	.	ID=LSTA.29960.3.p1;Parent=GENE.LSTA.29960.3~~LSTA.29960.3.p1;Name=ORF%20type%3Ainternal%20len%3A171%20%28%2B%29%2Cscore%3D41.24%2Clcl%7CNW_004798255.1_prot_XP_012945019.1_24655%7C59.649%7C8.49e-67%2CCys_rich_FGFR%7CPF00839.17%7C0.15%2CCys_rich_FGFR%7CPF00839.17%7C6.7e-10%2CCys_rich_FGFR%7CPF00839.17%7C1.9e%2B03
LSTA.29960.3	transdecoder	exon	1	513	.	+	.	ID=LSTA.29960.3.p1.exon1;Parent=LSTA.29960.3.p1
LSTA.29960.3	transdecoder	CDS	3	512	.	+	0	ID=cds.LSTA.29960.3.p1;Parent=LSTA.29960.3.p1
LSTA.29964.1	transdecoder	gene	1	389	.	+	.	ID=GENE.LSTA.29964.1~~LSTA.29964.1.p1;Name=ORF%20type%3Ainternal%20len%3A130%20%28%2B%29%2Cscore%3D49.49%2Clcl%7CNW_013193665.1_prot_XP_013063370.1_3923%7C71.970%7C2.66e-59
LSTA.29964.1	transdecoder	mRNA	1	389	.	+	.	ID=LSTA.29964.1.p1;Parent=GENE.LSTA.29964.1~~LSTA.29964.1.p1;Name=ORF%20type%3Ainternal%20len%3A130%20%28%2B%29%2Cscore%3D49.49%2Clcl%7CNW_013193665.1_prot_XP_013063370.1_3923%7C71.970%7C2.66e-59
LSTA.29964.1	transdecoder	exon	1	389	.	+	.	ID=LSTA.29964.1.p1.exon1;Parent=LSTA.29964.1.p1
LSTA.29964.1	transdecoder	CDS	3	389	.	+	0	ID=cds.LSTA.29964.1.p1;Parent=LSTA.29964.1.p1
LSTA.29967.1	transdecoder	gene	1	1098	.	+	.	ID=GENE.LSTA.29967.1~~LSTA.29967.1.p1;Name=ORF%20type%3Ainternal%20len%3A366%20%28%2B%29%2Cscore%3D63.09%2Clcl%7CNW_013265436.1_prot_XP_013076391.1_14079%7C66.862%7C6.95e-159%2CLactamase_B_2%7CPF12706.7%7C9.8e-08%2CLactamase_B%7CPF00753.27%7C0.0092%2CLactamase_B%7CPF00753.27%7C1.7e%2B03
LSTA.29967.1	transdecoder	mRNA	1	1098	.	+	.	ID=LSTA.29967.1.p1;Parent=GENE.LSTA.29967.1~~LSTA.29967.1.p1;Name=ORF%20type%3Ainternal%20len%3A366%20%28%2B%29%2Cscore%3D63.09%2Clcl%7CNW_013265436.1_prot_XP_013076391.1_14079%7C66.862%7C6.95e-159%2CLactamase_B_2%7CPF12706.7%7C9.8e-08%2CLactamase_B%7CPF00753.27%7C0.0092%2CLactamase_B%7CPF00753.27%7C1.7e%2B03
LSTA.29967.1	transdecoder	exon	1	1098	.	+	.	ID=LSTA.29967.1.p1.exon1;Parent=LSTA.29967.1.p1
LSTA.29967.1	transdecoder	CDS	3	1097	.	+	0	ID=cds.LSTA.29967.1.p1;Parent=LSTA.29967.1.p1
# refined start codon: 1 -> 91 (score: 2.078)
LSTA.29971.1	transdecoder	gene	1	6303	.	+	.	ID=GENE.LSTA.29971.1~~LSTA.29971.1.p1;Name=ORF%20type%3Acomplete%20len%3A1004%20%28%2B%29%2Cscore%3D320.25%2Clcl%7CNW_013393138.1_prot_XP_013083380.1_20280%7C66.667%7C0.0%2Clcl%7CNW_013393138.1_prot_XP_013083380.1_20280%7C60.990%7C1.13e-176%2CARID%7CPF01388.21%7C4.4e-16%2CARID%7CPF01388.21%7C1.8e%2B04%2CExonuc_VII_L%7CPF02601.15%7C5e%2B03%2CExonuc_VII_L%7CPF02601.15%7C0.047%2CVIT1%7CPF01988.19%7C12
LSTA.29971.1	transdecoder	mRNA	1	6303	.	+	.	ID=LSTA.29971.1.p1;Parent=GENE.LSTA.29971.1~~LSTA.29971.1.p1;Name=ORF%20type%3Acomplete%20len%3A1004%20%28%2B%29%2Cscore%3D320.25%2Clcl%7CNW_013393138.1_prot_XP_013083380.1_20280%7C66.667%7C0.0%2Clcl%7CNW_013393138.1_prot_XP_013083380.1_20280%7C60.990%7C1.13e-176%2CARID%7CPF01388.21%7C4.4e-16%2CARID%7CPF01388.21%7C1.8e%2B04%2CExonuc_VII_L%7CPF02601.15%7C5e%2B03%2CExonuc_VII_L%7CPF02601.15%7C0.047%2CVIT1%7CPF01988.19%7C12
LSTA.29971.1	transdecoder	five_prime_UTR	1	90	.	+	.	ID=LSTA.29971.1.p1.utr5p1;Parent=LSTA.29971.1.p1
LSTA.29971.1	transdecoder	exon	1	6303	.	+	.	ID=LSTA.29971.1.p1.exon1;Parent=LSTA.29971.1.p1
LSTA.29971.1	transdecoder	CDS	91	3012	.	+	0	ID=cds.LSTA.29971.1.p1;Parent=LSTA.29971.1.p1
LSTA.29971.1	transdecoder	three_prime_UTR	3013	6303	.	+	.	ID=LSTA.29971.1.p1.utr3p1;Parent=LSTA.29971.1.p1
# refined start codon: 1 -> 91 (score: 2.078)
LSTA.29971.2	transdecoder	gene	1	5789	.	+	.	ID=GENE.LSTA.29971.2~~LSTA.29971.2.p1;Name=ORF%20type%3Acomplete%20len%3A1003%20%28%2B%29%2Cscore%3D320.17%2Clcl%7CNW_013393138.1_prot_XP_013083380.1_20280%7C66.197%7C1.23e-178%2Clcl%7CNW_013393138.1_prot_XP_013083380.1_20280%7C60.990%7C1.02e-176%2CARID%7CPF01388.21%7C8e-13%2CARID%7CPF01388.21%7C1.8e%2B04%2CExonuc_VII_L%7CPF02601.15%7C4.4e%2B03%2CExonuc_VII_L%7CPF02601.15%7C0.047
LSTA.29971.2	transdecoder	mRNA	1	5789	.	+	.	ID=LSTA.29971.2.p1;Parent=GENE.LSTA.29971.2~~LSTA.29971.2.p1;Name=ORF%20type%3Acomplete%20len%3A1003%20%28%2B%29%2Cscore%3D320.17%2Clcl%7CNW_013393138.1_prot_XP_013083380.1_20280%7C66.197%7C1.23e-178%2Clcl%7CNW_013393138.1_prot_XP_013083380.1_20280%7C60.990%7C1.02e-176%2CARID%7CPF01388.21%7C8e-13%2CARID%7CPF01388.21%7C1.8e%2B04%2CExonuc_VII_L%7CPF02601.15%7C4.4e%2B03%2CExonuc_VII_L%7CPF02601.15%7C0.047
LSTA.29971.2	transdecoder	five_prime_UTR	1	90	.	+	.	ID=LSTA.29971.2.p1.utr5p1;Parent=LSTA.29971.2.p1
LSTA.29971.2	transdecoder	exon	1	5789	.	+	.	ID=LSTA.29971.2.p1.exon1;Parent=LSTA.29971.2.p1
LSTA.29971.2	transdecoder	CDS	91	3009	.	+	0	ID=cds.LSTA.29971.2.p1;Parent=LSTA.29971.2.p1
LSTA.29971.2	transdecoder	three_prime_UTR	3010	5789	.	+	.	ID=LSTA.29971.2.p1.utr3p1;Parent=LSTA.29971.2.p1
LSTA.29972.1	transdecoder	gene	1	2434	.	+	.	ID=GENE.LSTA.29972.1~~LSTA.29972.1.p3;Name=ORF%20type%3A5prime_partial%20len%3A129%20%28%2B%29%2Cscore%3D17.96%2Clcl%7CNW_004797544.1_prot_XP_012939588.1_13865%7C79.845%7C8.16e-67%2C7tm_1%7CPF00001.21%7C1.8e-08%2C7TM_GPCR_Srw%7CPF10324.9%7C0.017%2C7TM_GPCR_Srsx%7CPF10320.9%7C0.1
LSTA.29972.1	transdecoder	mRNA	1	2434	.	+	.	ID=LSTA.29972.1.p3;Parent=GENE.LSTA.29972.1~~LSTA.29972.1.p3;Name=ORF%20type%3A5prime_partial%20len%3A129%20%28%2B%29%2Cscore%3D17.96%2Clcl%7CNW_004797544.1_prot_XP_012939588.1_13865%7C79.845%7C8.16e-67%2C7tm_1%7CPF00001.21%7C1.8e-08%2C7TM_GPCR_Srw%7CPF10324.9%7C0.017%2C7TM_GPCR_Srsx%7CPF10320.9%7C0.1
LSTA.29972.1	transdecoder	exon	1	2434	.	+	.	ID=LSTA.29972.1.p3.exon1;Parent=LSTA.29972.1.p3
LSTA.29972.1	transdecoder	CDS	1	387	.	+	0	ID=cds.LSTA.29972.1.p3;Parent=LSTA.29972.1.p3
LSTA.29972.1	transdecoder	three_prime_UTR	388	2434	.	+	.	ID=LSTA.29972.1.p3.utr3p1;Parent=LSTA.29972.1.p3
LSTA.29972.1	transdecoder	gene	1	2434	.	-	.	ID=GENE.LSTA.29972.1~~LSTA.29972.1.p1;Name=ORF%20type%3A5prime_partial%20len%3A256%20%28-%29%2Cscore%3D14.53%2Clcl%7CNW_008708987.1_prot_XP_009055671.1_12227%7C28.740%7C1.66e-30%2Clcl%7CNW_008708987.1_prot_XP_009055671.1_12227%7C28.125%7C2.25e-25%2Clcl%7CNW_008708987.1_prot_XP_009055671.1_12227%7C26.316%7C8.01e-23
LSTA.29972.1	transdecoder	mRNA	1	2434	.	-	.	ID=LSTA.29972.1.p1;Parent=GENE.LSTA.29972.1~~LSTA.29972.1.p1;Name=ORF%20type%3A5prime_partial%20len%3A256%20%28-%29%2Cscore%3D14.53%2Clcl%7CNW_008708987.1_prot_XP_009055671.1_12227%7C28.740%7C1.66e-30%2Clcl%7CNW_008708987.1_prot_XP_009055671.1_12227%7C28.125%7C2.25e-25%2Clcl%7CNW_008708987.1_prot_XP_009055671.1_12227%7C26.316%7C8.01e-23
LSTA.29972.1	transdecoder	exon	1	2434	.	-	.	ID=LSTA.29972.1.p1.exon1;Parent=LSTA.29972.1.p1
LSTA.29972.1	transdecoder	CDS	1666	2433	.	-	0	ID=cds.LSTA.29972.1.p1;Parent=LSTA.29972.1.p1
LSTA.29972.1	transdecoder	three_prime_UTR	1	1665	.	-	.	ID=LSTA.29972.1.p1.utr3p1;Parent=LSTA.29972.1.p1
LSTA.29973.1	transdecoder	gene	1	1888	.	-	.	ID=GENE.LSTA.29973.1~~LSTA.29973.1.p1;Name=ORF%20type%3A5prime_partial%20len%3A113%20%28-%29%2Cscore%3D4.82%2Clcl%7CNW_008707772.1_prot_XP_009048534.1_4934%7C23.529%7C1.65e-15%2Clcl%7CNW_008707772.1_prot_XP_009048534.1_4934%7C23.656%7C1.85e-15%2Clcl%7CNW_008707772.1_prot_XP_009048534.1_4934%7C21.930%7C3.52e-15%2Clcl%7CNW_008707772.1_prot_XP_009048534.1_4934%7C21.429%7C6.64e-15%2Clcl%7CNW_008707772.1_prot_XP_009048534.1_4934%7C22.892%7C6.17e-14%2Clcl%7CNW_008707772.1_prot_XP_009048534.1_4934%7C20.879%7C1.30e-13%2Clcl%7CNW_008707772.1_prot_XP_009048534.1_4934%7C20.879%7C1.94e-13%2Clcl%7CNW_008707772.1_prot_XP_009048534.1_4934%7C19.780%7C6.63e-13%2CDrf_FH1%7CPF06346.12%7C0.038
LSTA.29973.1	transdecoder	mRNA	1	1888	.	-	.	ID=LSTA.29973.1.p1;Parent=GENE.LSTA.29973.1~~LSTA.29973.1.p1;Name=ORF%20type%3A5prime_partial%20len%3A113%20%28-%29%2Cscore%3D4.82%2Clcl%7CNW_008707772.1_prot_XP_009048534.1_4934%7C23.529%7C1.65e-15%2Clcl%7CNW_008707772.1_prot_XP_009048534.1_4934%7C23.656%7C1.85e-15%2Clcl%7CNW_008707772.1_prot_XP_009048534.1_4934%7C21.930%7C3.52e-15%2Clcl%7CNW_008707772.1_prot_XP_009048534.1_4934%7C21.429%7C6.64e-15%2Clcl%7CNW_008707772.1_prot_XP_009048534.1_4934%7C22.892%7C6.17e-14%2Clcl%7CNW_008707772.1_prot_XP_009048534.1_4934%7C20.879%7C1.30e-13%2Clcl%7CNW_008707772.1_prot_XP_009048534.1_4934%7C20.879%7C1.94e-13%2Clcl%7CNW_008707772.1_prot_XP_009048534.1_4934%7C19.780%7C6.63e-13%2CDrf_FH1%7CPF06346.12%7C0.038
LSTA.29973.1	transdecoder	exon	1	1888	.	-	.	ID=LSTA.29973.1.p1.exon1;Parent=LSTA.29973.1.p1
LSTA.29973.1	transdecoder	CDS	1549	1887	.	-	0	ID=cds.LSTA.29973.1.p1;Parent=LSTA.29973.1.p1
LSTA.29973.1	transdecoder	three_prime_UTR	1	1548	.	-	.	ID=LSTA.29973.1.p1.utr3p1;Parent=LSTA.29973.1.p1
LSTA.29973.1	transdecoder	gene	1	1888	.	+	.	ID=GENE.LSTA.29973.1~~LSTA.29973.1.p3;Name=ORF%20type%3Acomplete%20len%3A101%20%28%2B%29%2Cscore%3D6.09
LSTA.29973.1	transdecoder	mRNA	1	1888	.	+	.	ID=LSTA.29973.1.p3;Parent=GENE.LSTA.29973.1~~LSTA.29973.1.p3;Name=ORF%20type%3Acomplete%20len%3A101%20%28%2B%29%2Cscore%3D6.09
LSTA.29973.1	transdecoder	five_prime_UTR	1	1262	.	+	.	ID=LSTA.29973.1.p3.utr5p1;Parent=LSTA.29973.1.p3
LSTA.29973.1	transdecoder	exon	1	1888	.	+	.	ID=LSTA.29973.1.p3.exon1;Parent=LSTA.29973.1.p3
LSTA.29973.1	transdecoder	CDS	1263	1565	.	+	0	ID=cds.LSTA.29973.1.p3;Parent=LSTA.29973.1.p3
LSTA.29973.1	transdecoder	three_prime_UTR	1566	1888	.	+	.	ID=LSTA.29973.1.p3.utr3p1;Parent=LSTA.29973.1.p3
LSTA.29973.2	transdecoder	gene	1	1953	.	-	.	ID=GENE.LSTA.29973.2~~LSTA.29973.2.p1;Name=ORF%20type%3A5prime_partial%20len%3A135%20%28-%29%2Cscore%3D5.35%2Clcl%7CNW_008707772.1_prot_XP_009048534.1_4934%7C23.364%7C1.43e-21%2Clcl%7CNW_008707772.1_prot_XP_009048534.1_4934%7C22.059%7C1.59e-21%2Clcl%7CNW_008707772.1_prot_XP_009048534.1_4934%7C23.364%7C1.61e-21%2Clcl%7CNW_008707772.1_prot_XP_009048534.1_4934%7C22.609%7C4.54e-21%2Clcl%7CNW_008707772.1_prot_XP_009048534.1_4934%7C23.364%7C1.28e-20%2Clcl%7CNW_008707772.1_prot_XP_009048534.1_4934%7C23.478%7C1.35e-20%2Clcl%7CNW_008707772.1_prot_XP_009048534.1_4934%7C20.588%7C3.59e-20%2Clcl%7CNW_008707772.1_prot_XP_009048534.1_4934%7C21.739%7C1.46e-19%2Clcl%7CNW_008707772.1_prot_XP_009048534.1_4934%7C21.495%7C1.60e-19%2Clcl%7CNW_008707772.1_prot_XP_009048534.1_4934%7C20.388%7C5.33e-16%2CDrf_FH1%7CPF06346.12%7C1.2e%2B02%2CDrf_FH1%7CPF06346.12%7C0.15
LSTA.29973.2	transdecoder	mRNA	1	1953	.	-	.	ID=LSTA.29973.2.p1;Parent=GENE.LSTA.29973.2~~LSTA.29973.2.p1;Name=ORF%20type%3A5prime_partial%20len%3A135%20%28-%29%2Cscore%3D5.35%2Clcl%7CNW_008707772.1_prot_XP_009048534.1_4934%7C23.364%7C1.43e-21%2Clcl%7CNW_008707772.1_prot_XP_009048534.1_4934%7C22.059%7C1.59e-21%2Clcl%7CNW_008707772.1_prot_XP_009048534.1_4934%7C23.364%7C1.61e-21%2Clcl%7CNW_008707772.1_prot_XP_009048534.1_4934%7C22.609%7C4.54e-21%2Clcl%7CNW_008707772.1_prot_XP_009048534.1_4934%7C23.364%7C1.28e-20%2Clcl%7CNW_008707772.1_prot_XP_009048534.1_4934%7C23.478%7C1.35e-20%2Clcl%7CNW_008707772.1_prot_XP_009048534.1_4934%7C20.588%7C3.59e-20%2Clcl%7CNW_008707772.1_prot_XP_009048534.1_4934%7C21.739%7C1.46e-19%2Clcl%7CNW_008707772.1_prot_XP_009048534.1_4934%7C21.495%7C1.60e-19%2Clcl%7CNW_008707772.1_prot_XP_009048534.1_4934%7C20.388%7C5.33e-16%2CDrf_FH1%7CPF06346.12%7C1.2e%2B02%2CDrf_FH1%7CPF06346.12%7C0.15
LSTA.29973.2	transdecoder	exon	1	1953	.	-	.	ID=LSTA.29973.2.p1.exon1;Parent=LSTA.29973.2.p1
LSTA.29973.2	transdecoder	CDS	1549	1953	.	-	0	ID=cds.LSTA.29973.2.p1;Parent=LSTA.29973.2.p1
LSTA.29973.2	transdecoder	three_prime_UTR	1	1548	.	-	.	ID=LSTA.29973.2.p1.utr3p1;Parent=LSTA.29973.2.p1
LSTA.29973.2	transdecoder	gene	1	1953	.	+	.	ID=GENE.LSTA.29973.2~~LSTA.29973.2.p4;Name=ORF%20type%3Acomplete%20len%3A101%20%28%2B%29%2Cscore%3D6.09
LSTA.29973.2	transdecoder	mRNA	1	1953	.	+	.	ID=LSTA.29973.2.p4;Parent=GENE.LSTA.29973.2~~LSTA.29973.2.p4;Name=ORF%20type%3Acomplete%20len%3A101%20%28%2B%29%2Cscore%3D6.09
LSTA.29973.2	transdecoder	five_prime_UTR	1	1262	.	+	.	ID=LSTA.29973.2.p4.utr5p1;Parent=LSTA.29973.2.p4
LSTA.29973.2	transdecoder	exon	1	1953	.	+	.	ID=LSTA.29973.2.p4.exon1;Parent=LSTA.29973.2.p4
LSTA.29973.2	transdecoder	CDS	1263	1565	.	+	0	ID=cds.LSTA.29973.2.p4;Parent=LSTA.29973.2.p4
LSTA.29973.2	transdecoder	three_prime_UTR	1566	1953	.	+	.	ID=LSTA.29973.2.p4.utr3p1;Parent=LSTA.29973.2.p4
LSTA.29973.3	transdecoder	gene	1	1845	.	+	.	ID=GENE.LSTA.29973.3~~LSTA.29973.3.p1;Name=ORF%20type%3Acomplete%20len%3A101%20%28%2B%29%2Cscore%3D6.09
LSTA.29973.3	transdecoder	mRNA	1	1845	.	+	.	ID=LSTA.29973.3.p1;Parent=GENE.LSTA.29973.3~~LSTA.29973.3.p1;Name=ORF%20type%3Acomplete%20len%3A101%20%28%2B%29%2Cscore%3D6.09
LSTA.29973.3	transdecoder	five_prime_UTR	1	1262	.	+	.	ID=LSTA.29973.3.p1.utr5p1;Parent=LSTA.29973.3.p1
LSTA.29973.3	transdecoder	exon	1	1845	.	+	.	ID=LSTA.29973.3.p1.exon1;Parent=LSTA.29973.3.p1
LSTA.29973.3	transdecoder	CDS	1263	1565	.	+	0	ID=cds.LSTA.29973.3.p1;Parent=LSTA.29973.3.p1
LSTA.29973.3	transdecoder	three_prime_UTR	1566	1845	.	+	.	ID=LSTA.29973.3.p1.utr3p1;Parent=LSTA.29973.3.p1
LSTA.29975.1	transdecoder	gene	1	1132	.	-	.	ID=GENE.LSTA.29975.1~~LSTA.29975.1.p1;Name=ORF%20type%3A5prime_partial%20len%3A300%20%28-%29%2Cscore%3D58.38%2Clcl%7CNW_013340464.1_prot_XP_013081144.1_18273%7C43.813%7C3.77e-85
LSTA.29975.1	transdecoder	mRNA	1	1132	.	-	.	ID=LSTA.29975.1.p1;Parent=GENE.LSTA.29975.1~~LSTA.29975.1.p1;Name=ORF%20type%3A5prime_partial%20len%3A300%20%28-%29%2Cscore%3D58.38%2Clcl%7CNW_013340464.1_prot_XP_013081144.1_18273%7C43.813%7C3.77e-85
LSTA.29975.1	transdecoder	exon	1	1132	.	-	.	ID=LSTA.29975.1.p1.exon1;Parent=LSTA.29975.1.p1
LSTA.29975.1	transdecoder	CDS	232	1131	.	-	0	ID=cds.LSTA.29975.1.p1;Parent=LSTA.29975.1.p1
LSTA.29975.1	transdecoder	three_prime_UTR	1	231	.	-	.	ID=LSTA.29975.1.p1.utr3p1;Parent=LSTA.29975.1.p1
LSTA.29978.1	transdecoder	gene	1	1888	.	+	.	ID=GENE.LSTA.29978.1~~LSTA.29978.1.p1;Name=ORF%20type%3A5prime_partial%20len%3A264%20%28%2B%29%2Cscore%3D81.09%2Clcl%7CNW_008709379.1_prot_XP_009057822.1_14197%7C43.023%7C6.62e-45%2CCoatomer_WDAD%7CPF04053.14%7C0.0003%2CDUF3432%7CPF11914.8%7C0.0079%2CBDHCT_assoc%7CPF16204.5%7C0.18
LSTA.29978.1	transdecoder	mRNA	1	1888	.	+	.	ID=LSTA.29978.1.p1;Parent=GENE.LSTA.29978.1~~LSTA.29978.1.p1;Name=ORF%20type%3A5prime_partial%20len%3A264%20%28%2B%29%2Cscore%3D81.09%2Clcl%7CNW_008709379.1_prot_XP_009057822.1_14197%7C43.023%7C6.62e-45%2CCoatomer_WDAD%7CPF04053.14%7C0.0003%2CDUF3432%7CPF11914.8%7C0.0079%2CBDHCT_assoc%7CPF16204.5%7C0.18
LSTA.29978.1	transdecoder	exon	1	1888	.	+	.	ID=LSTA.29978.1.p1.exon1;Parent=LSTA.29978.1.p1
LSTA.29978.1	transdecoder	CDS	2	793	.	+	0	ID=cds.LSTA.29978.1.p1;Parent=LSTA.29978.1.p1
LSTA.29978.1	transdecoder	three_prime_UTR	794	1888	.	+	.	ID=LSTA.29978.1.p1.utr3p1;Parent=LSTA.29978.1.p1
LSTA.29978.2	transdecoder	gene	1	780	.	+	.	ID=GENE.LSTA.29978.2~~LSTA.29978.2.p1;Name=ORF%20type%3Ainternal%20len%3A260%20%28%2B%29%2Cscore%3D82.07%2Clcl%7CNW_013322116.1_prot_XP_013080254.1_17486%7C40.486%7C2.86e-44%2CDUF3432%7CPF11914.8%7C0.00023%2CCoatomer_WDAD%7CPF04053.14%7C0.00029%2CCornifin%7CPF02389.15%7C0.027
LSTA.29978.2	transdecoder	mRNA	1	780	.	+	.	ID=LSTA.29978.2.p1;Parent=GENE.LSTA.29978.2~~LSTA.29978.2.p1;Name=ORF%20type%3Ainternal%20len%3A260%20%28%2B%29%2Cscore%3D82.07%2Clcl%7CNW_013322116.1_prot_XP_013080254.1_17486%7C40.486%7C2.86e-44%2CDUF3432%7CPF11914.8%7C0.00023%2CCoatomer_WDAD%7CPF04053.14%7C0.00029%2CCornifin%7CPF02389.15%7C0.027
LSTA.29978.2	transdecoder	exon	1	780	.	+	.	ID=LSTA.29978.2.p1.exon1;Parent=LSTA.29978.2.p1
LSTA.29978.2	transdecoder	CDS	2	778	.	+	0	ID=cds.LSTA.29978.2.p1;Parent=LSTA.29978.2.p1
LSTA.29986.1	transdecoder	gene	1	1112	.	+	.	ID=GENE.LSTA.29986.1~~LSTA.29986.1.p1;Name=ORF%20type%3A3prime_partial%20len%3A330%20%28%2B%29%2Cscore%3D73.37%2Clcl%7CNW_013193373.1_prot_XP_013073542.1_1228%7C83.587%7C0.0%2CGDP_Man_Dehyd%7CPF16363.5%7C6.3e-58%2CEpimerase%7CPF01370.21%7C9.9e-51%2C3Beta_HSD%7CPF01073.19%7C4.2e-19%2C3Beta_HSD%7CPF01073.19%7C3.1e%2B03%2CPolysacc_synt_2%7CPF02719.15%7C8.6e-12%2CPolysacc_synt_2%7CPF02719.15%7C2.1e%2B03%2CRmlD_sub_bind%7CPF04321.17%7C1.4e-09%2CNAD_binding_4%7CPF07993.12%7C8.2e-06%2CNAD_binding_10%7CPF13460.6%7C5.9e-07%2Cadh_short%7CPF00106.25%7C2.3e-06%2CNmrA%7CPF05368.13%7C0.018%2CNmrA%7CPF05368.13%7C0.34%2CKR%7CPF08659.10%7C0.00033%2CUDPG_MGDP_dh_N%7CPF03721.14%7C0.046%2CSacchrp_dh_NADP%7CPF03435.18%7C0.17
LSTA.29986.1	transdecoder	mRNA	1	1112	.	+	.	ID=LSTA.29986.1.p1;Parent=GENE.LSTA.29986.1~~LSTA.29986.1.p1;Name=ORF%20type%3A3prime_partial%20len%3A330%20%28%2B%29%2Cscore%3D73.37%2Clcl%7CNW_013193373.1_prot_XP_013073542.1_1228%7C83.587%7C0.0%2CGDP_Man_Dehyd%7CPF16363.5%7C6.3e-58%2CEpimerase%7CPF01370.21%7C9.9e-51%2C3Beta_HSD%7CPF01073.19%7C4.2e-19%2C3Beta_HSD%7CPF01073.19%7C3.1e%2B03%2CPolysacc_synt_2%7CPF02719.15%7C8.6e-12%2CPolysacc_synt_2%7CPF02719.15%7C2.1e%2B03%2CRmlD_sub_bind%7CPF04321.17%7C1.4e-09%2CNAD_binding_4%7CPF07993.12%7C8.2e-06%2CNAD_binding_10%7CPF13460.6%7C5.9e-07%2Cadh_short%7CPF00106.25%7C2.3e-06%2CNmrA%7CPF05368.13%7C0.018%2CNmrA%7CPF05368.13%7C0.34%2CKR%7CPF08659.10%7C0.00033%2CUDPG_MGDP_dh_N%7CPF03721.14%7C0.046%2CSacchrp_dh_NADP%7CPF03435.18%7C0.17
LSTA.29986.1	transdecoder	five_prime_UTR	1	125	.	+	.	ID=LSTA.29986.1.p1.utr5p1;Parent=LSTA.29986.1.p1
LSTA.29986.1	transdecoder	exon	1	1112	.	+	.	ID=LSTA.29986.1.p1.exon1;Parent=LSTA.29986.1.p1
LSTA.29986.1	transdecoder	CDS	126	1112	.	+	0	ID=cds.LSTA.29986.1.p1;Parent=LSTA.29986.1.p1
LSTA.29988.1	transdecoder	gene	1	1404	.	+	.	ID=GENE.LSTA.29988.1~~LSTA.29988.1.p1;Name=ORF%20type%3Ainternal%20len%3A469%20%28%2B%29%2Cscore%3D52.88%2CRNase_T%7CPF00929.24%7C1.1e%2B04%2CRNase_T%7CPF00929.24%7C0.11%2CDUF5398%7CPF17376.2%7C37%2CDUF5398%7CPF17376.2%7C0.38%2CDUF5398%7CPF17376.2%7C2.5e%2B03%2CP4Ha_N%7CPF08336.11%7C11%2CP4Ha_N%7CPF08336.11%7C22%2CGAS%7CPF13851.6%7C63%2CGAS%7CPF13851.6%7C3.8%2CGAS%7CPF13851.6%7C6.4e%2B02%2CDUF2203%7CPF09969.9%7C3e%2B02%2CDUF2203%7CPF09969.9%7C23%2CDUF2203%7CPF09969.9%7C46%2CMCPsignal%7CPF00015.21%7C9.8e%2B02%2CMCPsignal%7CPF00015.21%7C0.61%2CMCPsignal%7CPF00015.21%7C1.7e%2B03%2CDUF1664%7CPF07889.12%7C1.3e%2B02%2CDUF1664%7CPF07889.12%7C1.1%2CDUF1664%7CPF07889.12%7C8.3e%2B02
LSTA.29988.1	transdecoder	mRNA	1	1404	.	+	.	ID=LSTA.29988.1.p1;Parent=GENE.LSTA.29988.1~~LSTA.29988.1.p1;Name=ORF%20type%3Ainternal%20len%3A469%20%28%2B%29%2Cscore%3D52.88%2CRNase_T%7CPF00929.24%7C1.1e%2B04%2CRNase_T%7CPF00929.24%7C0.11%2CDUF5398%7CPF17376.2%7C37%2CDUF5398%7CPF17376.2%7C0.38%2CDUF5398%7CPF17376.2%7C2.5e%2B03%2CP4Ha_N%7CPF08336.11%7C11%2CP4Ha_N%7CPF08336.11%7C22%2CGAS%7CPF13851.6%7C63%2CGAS%7CPF13851.6%7C3.8%2CGAS%7CPF13851.6%7C6.4e%2B02%2CDUF2203%7CPF09969.9%7C3e%2B02%2CDUF2203%7CPF09969.9%7C23%2CDUF2203%7CPF09969.9%7C46%2CMCPsignal%7CPF00015.21%7C9.8e%2B02%2CMCPsignal%7CPF00015.21%7C0.61%2CMCPsignal%7CPF00015.21%7C1.7e%2B03%2CDUF1664%7CPF07889.12%7C1.3e%2B02%2CDUF1664%7CPF07889.12%7C1.1%2CDUF1664%7CPF07889.12%7C8.3e%2B02
LSTA.29988.1	transdecoder	exon	1	1404	.	+	.	ID=LSTA.29988.1.p1.exon1;Parent=LSTA.29988.1.p1
LSTA.29988.1	transdecoder	CDS	1	1404	.	+	0	ID=cds.LSTA.29988.1.p1;Parent=LSTA.29988.1.p1
LSTA.29990.1	transdecoder	gene	1	2771	.	+	.	ID=GENE.LSTA.29990.1~~LSTA.29990.1.p1;Name=ORF%20type%3A5prime_partial%20len%3A795%20%28%2B%29%2Cscore%3D152.49%2Clcl%7CNW_004797277.1_prot_XP_005089652.1_924%7C42.883%7C9.52e-132%2CExo_endo_phos%7CPF03372.23%7C3.7e-08%2CExo_endo_phos%7CPF03372.23%7C5e-06
LSTA.29990.1	transdecoder	mRNA	1	2771	.	+	.	ID=LSTA.29990.1.p1;Parent=GENE.LSTA.29990.1~~LSTA.29990.1.p1;Name=ORF%20type%3A5prime_partial%20len%3A795%20%28%2B%29%2Cscore%3D152.49%2Clcl%7CNW_004797277.1_prot_XP_005089652.1_924%7C42.883%7C9.52e-132%2CExo_endo_phos%7CPF03372.23%7C3.7e-08%2CExo_endo_phos%7CPF03372.23%7C5e-06
LSTA.29990.1	transdecoder	exon	1	2771	.	+	.	ID=LSTA.29990.1.p1.exon1;Parent=LSTA.29990.1.p1
LSTA.29990.1	transdecoder	CDS	3	2387	.	+	0	ID=cds.LSTA.29990.1.p1;Parent=LSTA.29990.1.p1
LSTA.29990.1	transdecoder	three_prime_UTR	2388	2771	.	+	.	ID=LSTA.29990.1.p1.utr3p1;Parent=LSTA.29990.1.p1
LSTA.29995.1	transdecoder	gene	1	970	.	-	.	ID=GENE.LSTA.29995.1~~LSTA.29995.1.p1;Name=ORF%20type%3Ainternal%20len%3A324%20%28-%29%2Cscore%3D87.46%2Clcl%7CNW_013193371.1_prot_XP_013072263.1_1097%7C88.650%7C0.0%2CBTB_2%7CPF02214.22%7C7.5e-32%2CBTB_3%7CPF16017.5%7C0.044%2CFERM_N%7CPF09379.10%7C0.28
LSTA.29995.1	transdecoder	mRNA	1	970	.	-	.	ID=LSTA.29995.1.p1;Parent=GENE.LSTA.29995.1~~LSTA.29995.1.p1;Name=ORF%20type%3Ainternal%20len%3A324%20%28-%29%2Cscore%3D87.46%2Clcl%7CNW_013193371.1_prot_XP_013072263.1_1097%7C88.650%7C0.0%2CBTB_2%7CPF02214.22%7C7.5e-32%2CBTB_3%7CPF16017.5%7C0.044%2CFERM_N%7CPF09379.10%7C0.28
LSTA.29995.1	transdecoder	exon	1	970	.	-	.	ID=LSTA.29995.1.p1.exon1;Parent=LSTA.29995.1.p1
LSTA.29995.1	transdecoder	CDS	2	970	.	-	0	ID=cds.LSTA.29995.1.p1;Parent=LSTA.29995.1.p1
LSTA.29996.1	transdecoder	gene	1	708	.	+	.	ID=GENE.LSTA.29996.1~~LSTA.29996.1.p1;Name=ORF%20type%3A3prime_partial%20len%3A231%20%28%2B%29%2Cscore%3D48.53%2Clcl%7CNW_013194256.1_prot_XP_013070401.1_8766%7C58.919%7C3.40e-70%2CMethyltransf_32%7CPF13679.6%7C6.4e-13
LSTA.29996.1	transdecoder	mRNA	1	708	.	+	.	ID=LSTA.29996.1.p1;Parent=GENE.LSTA.29996.1~~LSTA.29996.1.p1;Name=ORF%20type%3A3prime_partial%20len%3A231%20%28%2B%29%2Cscore%3D48.53%2Clcl%7CNW_013194256.1_prot_XP_013070401.1_8766%7C58.919%7C3.40e-70%2CMethyltransf_32%7CPF13679.6%7C6.4e-13
LSTA.29996.1	transdecoder	five_prime_UTR	1	18	.	+	.	ID=LSTA.29996.1.p1.utr5p1;Parent=LSTA.29996.1.p1
LSTA.29996.1	transdecoder	exon	1	708	.	+	.	ID=LSTA.29996.1.p1.exon1;Parent=LSTA.29996.1.p1
LSTA.29996.1	transdecoder	CDS	19	708	.	+	0	ID=cds.LSTA.29996.1.p1;Parent=LSTA.29996.1.p1
LSTA.29997.1	transdecoder	gene	1	843	.	+	.	ID=GENE.LSTA.29997.1~~LSTA.29997.1.p1;Name=ORF%20type%3A3prime_partial%20len%3A133%20%28%2B%29%2Cscore%3D37.09%2Clcl%7CNW_004798102.1_prot_XP_005109989.1_23456%7C61.798%7C7.06e-32%2CMethyltransf_32%7CPF13679.6%7C1.7e-13%2CMTS%7CPF05175.14%7C0.017%2CMethyltransf_25%7CPF13649.6%7C0.021
LSTA.29997.1	transdecoder	mRNA	1	843	.	+	.	ID=LSTA.29997.1.p1;Parent=GENE.LSTA.29997.1~~LSTA.29997.1.p1;Name=ORF%20type%3A3prime_partial%20len%3A133%20%28%2B%29%2Cscore%3D37.09%2Clcl%7CNW_004798102.1_prot_XP_005109989.1_23456%7C61.798%7C7.06e-32%2CMethyltransf_32%7CPF13679.6%7C1.7e-13%2CMTS%7CPF05175.14%7C0.017%2CMethyltransf_25%7CPF13649.6%7C0.021
LSTA.29997.1	transdecoder	five_prime_UTR	1	447	.	+	.	ID=LSTA.29997.1.p1.utr5p1;Parent=LSTA.29997.1.p1
LSTA.29997.1	transdecoder	exon	1	843	.	+	.	ID=LSTA.29997.1.p1.exon1;Parent=LSTA.29997.1.p1
LSTA.29997.1	transdecoder	CDS	448	843	.	+	0	ID=cds.LSTA.29997.1.p1;Parent=LSTA.29997.1.p1
LSTA.29997.2	transdecoder	gene	1	840	.	+	.	ID=GENE.LSTA.29997.2~~LSTA.29997.2.p1;Name=ORF%20type%3A3prime_partial%20len%3A132%20%28%2B%29%2Cscore%3D35.95%2Clcl%7CNW_004798102.1_prot_XP_005109989.1_23456%7C59.783%7C1.04e-30%2CMethyltransf_32%7CPF13679.6%7C2.1e-13%2CMTS%7CPF05175.14%7C0.017%2CMTS%7CPF05175.14%7C4.9e%2B03%2CMethyltransf_25%7CPF13649.6%7C0.022
LSTA.29997.2	transdecoder	mRNA	1	840	.	+	.	ID=LSTA.29997.2.p1;Parent=GENE.LSTA.29997.2~~LSTA.29997.2.p1;Name=ORF%20type%3A3prime_partial%20len%3A132%20%28%2B%29%2Cscore%3D35.95%2Clcl%7CNW_004798102.1_prot_XP_005109989.1_23456%7C59.783%7C1.04e-30%2CMethyltransf_32%7CPF13679.6%7C2.1e-13%2CMTS%7CPF05175.14%7C0.017%2CMTS%7CPF05175.14%7C4.9e%2B03%2CMethyltransf_25%7CPF13649.6%7C0.022
LSTA.29997.2	transdecoder	five_prime_UTR	1	447	.	+	.	ID=LSTA.29997.2.p1.utr5p1;Parent=LSTA.29997.2.p1
LSTA.29997.2	transdecoder	exon	1	840	.	+	.	ID=LSTA.29997.2.p1.exon1;Parent=LSTA.29997.2.p1
LSTA.29997.2	transdecoder	CDS	448	840	.	+	0	ID=cds.LSTA.29997.2.p1;Parent=LSTA.29997.2.p1
LSTA.29998.1	transdecoder	gene	1	1540	.	+	.	ID=GENE.LSTA.29998.1~~LSTA.29998.1.p1;Name=ORF%20type%3Acomplete%20len%3A440%20%28%2B%29%2Cscore%3D83.28%2Clcl%7CNW_004797872.1_prot_XP_012943012.1_20703%7C54.676%7C8.41e-158%2CTocopherol_cycl%7CPF14249.6%7C0.063%2CTocopherol_cycl%7CPF14249.6%7C7.8e-05
LSTA.29998.1	transdecoder	mRNA	1	1540	.	+	.	ID=LSTA.29998.1.p1;Parent=GENE.LSTA.29998.1~~LSTA.29998.1.p1;Name=ORF%20type%3Acomplete%20len%3A440%20%28%2B%29%2Cscore%3D83.28%2Clcl%7CNW_004797872.1_prot_XP_012943012.1_20703%7C54.676%7C8.41e-158%2CTocopherol_cycl%7CPF14249.6%7C0.063%2CTocopherol_cycl%7CPF14249.6%7C7.8e-05
LSTA.29998.1	transdecoder	five_prime_UTR	1	74	.	+	.	ID=LSTA.29998.1.p1.utr5p1;Parent=LSTA.29998.1.p1
LSTA.29998.1	transdecoder	exon	1	1540	.	+	.	ID=LSTA.29998.1.p1.exon1;Parent=LSTA.29998.1.p1
LSTA.29998.1	transdecoder	CDS	75	1394	.	+	0	ID=cds.LSTA.29998.1.p1;Parent=LSTA.29998.1.p1
LSTA.29998.1	transdecoder	three_prime_UTR	1395	1540	.	+	.	ID=LSTA.29998.1.p1.utr3p1;Parent=LSTA.29998.1.p1
LSTA.29998.2	transdecoder	gene	1	1657	.	+	.	ID=GENE.LSTA.29998.2~~LSTA.29998.2.p1;Name=ORF%20type%3Acomplete%20len%3A440%20%28%2B%29%2Cscore%3D83.28%2Clcl%7CNW_004797872.1_prot_XP_012943012.1_20703%7C54.676%7C8.41e-158%2CTocopherol_cycl%7CPF14249.6%7C0.063%2CTocopherol_cycl%7CPF14249.6%7C7.8e-05
LSTA.29998.2	transdecoder	mRNA	1	1657	.	+	.	ID=LSTA.29998.2.p1;Parent=GENE.LSTA.29998.2~~LSTA.29998.2.p1;Name=ORF%20type%3Acomplete%20len%3A440%20%28%2B%29%2Cscore%3D83.28%2Clcl%7CNW_004797872.1_prot_XP_012943012.1_20703%7C54.676%7C8.41e-158%2CTocopherol_cycl%7CPF14249.6%7C0.063%2CTocopherol_cycl%7CPF14249.6%7C7.8e-05
LSTA.29998.2	transdecoder	five_prime_UTR	1	191	.	+	.	ID=LSTA.29998.2.p1.utr5p1;Parent=LSTA.29998.2.p1
LSTA.29998.2	transdecoder	exon	1	1657	.	+	.	ID=LSTA.29998.2.p1.exon1;Parent=LSTA.29998.2.p1
LSTA.29998.2	transdecoder	CDS	192	1511	.	+	0	ID=cds.LSTA.29998.2.p1;Parent=LSTA.29998.2.p1
LSTA.29998.2	transdecoder	three_prime_UTR	1512	1657	.	+	.	ID=LSTA.29998.2.p1.utr3p1;Parent=LSTA.29998.2.p1
LSTA.3.1	transdecoder	gene	1	887	.	+	.	ID=GENE.LSTA.3.1~~LSTA.3.1.p1;Name=ORF%20type%3A5prime_partial%20len%3A167%20%28%2B%29%2Cscore%3D29.11%2Clcl%7CNW_013308060.1_prot_XP_013079467.1_16784%7C54.032%7C1.78e-45
LSTA.3.1	transdecoder	mRNA	1	887	.	+	.	ID=LSTA.3.1.p1;Parent=GENE.LSTA.3.1~~LSTA.3.1.p1;Name=ORF%20type%3A5prime_partial%20len%3A167%20%28%2B%29%2Cscore%3D29.11%2Clcl%7CNW_013308060.1_prot_XP_013079467.1_16784%7C54.032%7C1.78e-45
LSTA.3.1	transdecoder	exon	1	887	.	+	.	ID=LSTA.3.1.p1.exon1;Parent=LSTA.3.1.p1
LSTA.3.1	transdecoder	CDS	2	502	.	+	0	ID=cds.LSTA.3.1.p1;Parent=LSTA.3.1.p1
LSTA.3.1	transdecoder	three_prime_UTR	503	887	.	+	.	ID=LSTA.3.1.p1.utr3p1;Parent=LSTA.3.1.p1
LSTA.3000.1	transdecoder	gene	1	349	.	-	.	ID=GENE.LSTA.3000.1~~LSTA.3000.1.p1;Name=ORF%20type%3Ainternal%20len%3A116%20%28-%29%2Cscore%3D30.27%2CKIND%7CPF16474.5%7C0.037
LSTA.3000.1	transdecoder	mRNA	1	349	.	-	.	ID=LSTA.3000.1.p1;Parent=GENE.LSTA.3000.1~~LSTA.3000.1.p1;Name=ORF%20type%3Ainternal%20len%3A116%20%28-%29%2Cscore%3D30.27%2CKIND%7CPF16474.5%7C0.037
LSTA.3000.1	transdecoder	exon	1	349	.	-	.	ID=LSTA.3000.1.p1.exon1;Parent=LSTA.3000.1.p1
LSTA.3000.1	transdecoder	CDS	3	347	.	-	0	ID=cds.LSTA.3000.1.p1;Parent=LSTA.3000.1.p1
LSTA.30000.1	transdecoder	gene	1	1972	.	+	.	ID=GENE.LSTA.30000.1~~LSTA.30000.1.p1;Name=ORF%20type%3A5prime_partial%20len%3A284%20%28%2B%29%2Cscore%3D105.01%2Clcl%7CNW_013499001.1_prot_XP_013061843.1_33700%7C69.611%7C5.38e-107%2CGAPT%7CPF11770.8%7C0.014%2CDUF5423%7CPF17461.2%7C0.11%2COATP%7CPF03137.20%7C0.18%2CeIF-3_zeta%7CPF05091.12%7C12
LSTA.30000.1	transdecoder	mRNA	1	1972	.	+	.	ID=LSTA.30000.1.p1;Parent=GENE.LSTA.30000.1~~LSTA.30000.1.p1;Name=ORF%20type%3A5prime_partial%20len%3A284%20%28%2B%29%2Cscore%3D105.01%2Clcl%7CNW_013499001.1_prot_XP_013061843.1_33700%7C69.611%7C5.38e-107%2CGAPT%7CPF11770.8%7C0.014%2CDUF5423%7CPF17461.2%7C0.11%2COATP%7CPF03137.20%7C0.18%2CeIF-3_zeta%7CPF05091.12%7C12
LSTA.30000.1	transdecoder	exon	1	1972	.	+	.	ID=LSTA.30000.1.p1.exon1;Parent=LSTA.30000.1.p1
LSTA.30000.1	transdecoder	CDS	3	854	.	+	0	ID=cds.LSTA.30000.1.p1;Parent=LSTA.30000.1.p1
LSTA.30000.1	transdecoder	three_prime_UTR	855	1972	.	+	.	ID=LSTA.30000.1.p1.utr3p1;Parent=LSTA.30000.1.p1
LSTA.30001.1	transdecoder	gene	1	672	.	-	.	ID=GENE.LSTA.30001.1~~LSTA.30001.1.p1;Name=ORF%20type%3A5prime_partial%20len%3A112%20%28-%29%2Cscore%3D20.44%2Clcl%7CNC_035784.1_prot_XP_022335717.1_28160%7C47.059%7C1.85e-07%2Clcl%7CNC_035784.1_prot_XP_022335717.1_28160%7C40.506%7C1.50e-06%2Clcl%7CNC_035784.1_prot_XP_022335717.1_28160%7C44.928%7C2.03e-06%2Clcl%7CNC_035784.1_prot_XP_022335717.1_28160%7C45.333%7C4.17e-06%2Clcl%7CNC_035784.1_prot_XP_022335717.1_28160%7C45.588%7C5.63e-06
LSTA.30001.1	transdecoder	mRNA	1	672	.	-	.	ID=LSTA.30001.1.p1;Parent=GENE.LSTA.30001.1~~LSTA.30001.1.p1;Name=ORF%20type%3A5prime_partial%20len%3A112%20%28-%29%2Cscore%3D20.44%2Clcl%7CNC_035784.1_prot_XP_022335717.1_28160%7C47.059%7C1.85e-07%2Clcl%7CNC_035784.1_prot_XP_022335717.1_28160%7C40.506%7C1.50e-06%2Clcl%7CNC_035784.1_prot_XP_022335717.1_28160%7C44.928%7C2.03e-06%2Clcl%7CNC_035784.1_prot_XP_022335717.1_28160%7C45.333%7C4.17e-06%2Clcl%7CNC_035784.1_prot_XP_022335717.1_28160%7C45.588%7C5.63e-06
LSTA.30001.1	transdecoder	exon	1	672	.	-	.	ID=LSTA.30001.1.p1.exon1;Parent=LSTA.30001.1.p1
LSTA.30001.1	transdecoder	CDS	337	672	.	-	0	ID=cds.LSTA.30001.1.p1;Parent=LSTA.30001.1.p1
LSTA.30001.1	transdecoder	three_prime_UTR	1	336	.	-	.	ID=LSTA.30001.1.p1.utr3p1;Parent=LSTA.30001.1.p1
LSTA.30002.1	transdecoder	gene	1	2877	.	-	.	ID=GENE.LSTA.30002.1~~LSTA.30002.1.p1;Name=ORF%20type%3Acomplete%20len%3A109%20%28-%29%2Cscore%3D15.26
LSTA.30002.1	transdecoder	mRNA	1	2877	.	-	.	ID=LSTA.30002.1.p1;Parent=GENE.LSTA.30002.1~~LSTA.30002.1.p1;Name=ORF%20type%3Acomplete%20len%3A109%20%28-%29%2Cscore%3D15.26
LSTA.30002.1	transdecoder	five_prime_UTR	594	2877	.	-	.	ID=LSTA.30002.1.p1.utr5p1;Parent=LSTA.30002.1.p1
LSTA.30002.1	transdecoder	exon	1	2877	.	-	.	ID=LSTA.30002.1.p1.exon1;Parent=LSTA.30002.1.p1
LSTA.30002.1	transdecoder	CDS	267	593	.	-	0	ID=cds.LSTA.30002.1.p1;Parent=LSTA.30002.1.p1
LSTA.30002.1	transdecoder	three_prime_UTR	1	266	.	-	.	ID=LSTA.30002.1.p1.utr3p1;Parent=LSTA.30002.1.p1
LSTA.30006.1	transdecoder	gene	1	4176	.	-	.	ID=GENE.LSTA.30006.1~~LSTA.30006.1.p1;Name=ORF%20type%3Acomplete%20len%3A147%20%28-%29%2Cscore%3D9.07
LSTA.30006.1	transdecoder	mRNA	1	4176	.	-	.	ID=LSTA.30006.1.p1;Parent=GENE.LSTA.30006.1~~LSTA.30006.1.p1;Name=ORF%20type%3Acomplete%20len%3A147%20%28-%29%2Cscore%3D9.07
LSTA.30006.1	transdecoder	five_prime_UTR	489	4176	.	-	.	ID=LSTA.30006.1.p1.utr5p1;Parent=LSTA.30006.1.p1
LSTA.30006.1	transdecoder	exon	1	4176	.	-	.	ID=LSTA.30006.1.p1.exon1;Parent=LSTA.30006.1.p1
LSTA.30006.1	transdecoder	CDS	48	488	.	-	0	ID=cds.LSTA.30006.1.p1;Parent=LSTA.30006.1.p1
LSTA.30006.1	transdecoder	three_prime_UTR	1	47	.	-	.	ID=LSTA.30006.1.p1.utr3p1;Parent=LSTA.30006.1.p1
LSTA.30007.1	transdecoder	gene	1	1715	.	-	.	ID=GENE.LSTA.30007.1~~LSTA.30007.1.p1;Name=ORF%20type%3A5prime_partial%20len%3A264%20%28-%29%2Cscore%3D45.42%2Clcl%7CNW_013194101.1_prot_XP_013068964.1_7475%7C57.854%7C8.50e-103%2CGlyco_transf_92%7CPF01697.27%7C1.7e-15%2CGlyco_tranf_2_4%7CPF13704.6%7C0.063%2CGlyco_tranf_2_4%7CPF13704.6%7C1.8e%2B04
LSTA.30007.1	transdecoder	mRNA	1	1715	.	-	.	ID=LSTA.30007.1.p1;Parent=GENE.LSTA.30007.1~~LSTA.30007.1.p1;Name=ORF%20type%3A5prime_partial%20len%3A264%20%28-%29%2Cscore%3D45.42%2Clcl%7CNW_013194101.1_prot_XP_013068964.1_7475%7C57.854%7C8.50e-103%2CGlyco_transf_92%7CPF01697.27%7C1.7e-15%2CGlyco_tranf_2_4%7CPF13704.6%7C0.063%2CGlyco_tranf_2_4%7CPF13704.6%7C1.8e%2B04
LSTA.30007.1	transdecoder	exon	1	1715	.	-	.	ID=LSTA.30007.1.p1.exon1;Parent=LSTA.30007.1.p1
LSTA.30007.1	transdecoder	CDS	922	1713	.	-	0	ID=cds.LSTA.30007.1.p1;Parent=LSTA.30007.1.p1
LSTA.30007.1	transdecoder	three_prime_UTR	1	921	.	-	.	ID=LSTA.30007.1.p1.utr3p1;Parent=LSTA.30007.1.p1
LSTA.30008.1	transdecoder	gene	1	2607	.	+	.	ID=GENE.LSTA.30008.1~~LSTA.30008.1.p1;Name=ORF%20type%3Acomplete%20len%3A801%20%28%2B%29%2Cscore%3D174.06%2Clcl%7CNW_013194101.1_prot_XP_013068964.1_7475%7C46.305%7C0.0%2CGlyco_transf_92%7CPF01697.27%7C9e-25%2CGlyco_tranf_2_4%7CPF13704.6%7C0.0092
LSTA.30008.1	transdecoder	mRNA	1	2607	.	+	.	ID=LSTA.30008.1.p1;Parent=GENE.LSTA.30008.1~~LSTA.30008.1.p1;Name=ORF%20type%3Acomplete%20len%3A801%20%28%2B%29%2Cscore%3D174.06%2Clcl%7CNW_013194101.1_prot_XP_013068964.1_7475%7C46.305%7C0.0%2CGlyco_transf_92%7CPF01697.27%7C9e-25%2CGlyco_tranf_2_4%7CPF13704.6%7C0.0092
LSTA.30008.1	transdecoder	five_prime_UTR	1	92	.	+	.	ID=LSTA.30008.1.p1.utr5p1;Parent=LSTA.30008.1.p1
LSTA.30008.1	transdecoder	exon	1	2607	.	+	.	ID=LSTA.30008.1.p1.exon1;Parent=LSTA.30008.1.p1
LSTA.30008.1	transdecoder	CDS	93	2495	.	+	0	ID=cds.LSTA.30008.1.p1;Parent=LSTA.30008.1.p1
LSTA.30008.1	transdecoder	three_prime_UTR	2496	2607	.	+	.	ID=LSTA.30008.1.p1.utr3p1;Parent=LSTA.30008.1.p1
LSTA.30008.2	transdecoder	gene	1	2334	.	+	.	ID=GENE.LSTA.30008.2~~LSTA.30008.2.p1;Name=ORF%20type%3Acomplete%20len%3A695%20%28%2B%29%2Cscore%3D144.95%2Clcl%7CNW_013194101.1_prot_XP_013068964.1_7475%7C45.266%7C0.0%2CGlyco_transf_92%7CPF01697.27%7C3.7e-23%2CGlyco_tranf_2_4%7CPF13704.6%7C0.0075%2CmRNA_stabil%7CPF13929.6%7C0.34
LSTA.30008.2	transdecoder	mRNA	1	2334	.	+	.	ID=LSTA.30008.2.p1;Parent=GENE.LSTA.30008.2~~LSTA.30008.2.p1;Name=ORF%20type%3Acomplete%20len%3A695%20%28%2B%29%2Cscore%3D144.95%2Clcl%7CNW_013194101.1_prot_XP_013068964.1_7475%7C45.266%7C0.0%2CGlyco_transf_92%7CPF01697.27%7C3.7e-23%2CGlyco_tranf_2_4%7CPF13704.6%7C0.0075%2CmRNA_stabil%7CPF13929.6%7C0.34
LSTA.30008.2	transdecoder	five_prime_UTR	1	92	.	+	.	ID=LSTA.30008.2.p1.utr5p1;Parent=LSTA.30008.2.p1
LSTA.30008.2	transdecoder	exon	1	2334	.	+	.	ID=LSTA.30008.2.p1.exon1;Parent=LSTA.30008.2.p1
LSTA.30008.2	transdecoder	CDS	93	2177	.	+	0	ID=cds.LSTA.30008.2.p1;Parent=LSTA.30008.2.p1
LSTA.30008.2	transdecoder	three_prime_UTR	2178	2334	.	+	.	ID=LSTA.30008.2.p1.utr3p1;Parent=LSTA.30008.2.p1
LSTA.30008.3	transdecoder	gene	1	1369	.	+	.	ID=GENE.LSTA.30008.3~~LSTA.30008.3.p1;Name=ORF%20type%3A3prime_partial%20len%3A401%20%28%2B%29%2Cscore%3D109.50%2Clcl%7CNW_013194101.1_prot_XP_013068964.1_7475%7C42.118%7C1.43e-91%2CmRNA_stabil%7CPF13929.6%7C0.16
LSTA.30008.3	transdecoder	mRNA	1	1369	.	+	.	ID=LSTA.30008.3.p1;Parent=GENE.LSTA.30008.3~~LSTA.30008.3.p1;Name=ORF%20type%3A3prime_partial%20len%3A401%20%28%2B%29%2Cscore%3D109.50%2Clcl%7CNW_013194101.1_prot_XP_013068964.1_7475%7C42.118%7C1.43e-91%2CmRNA_stabil%7CPF13929.6%7C0.16
LSTA.30008.3	transdecoder	five_prime_UTR	1	168	.	+	.	ID=LSTA.30008.3.p1.utr5p1;Parent=LSTA.30008.3.p1
LSTA.30008.3	transdecoder	exon	1	1369	.	+	.	ID=LSTA.30008.3.p1.exon1;Parent=LSTA.30008.3.p1
LSTA.30008.3	transdecoder	CDS	169	1368	.	+	0	ID=cds.LSTA.30008.3.p1;Parent=LSTA.30008.3.p1
LSTA.30009.1	transdecoder	gene	1	1171	.	+	.	ID=GENE.LSTA.30009.1~~LSTA.30009.1.p1;Name=ORF%20type%3A5prime_partial%20len%3A208%20%28%2B%29%2Cscore%3D21.12%2Clcl%7CNC_035788.1_prot_XP_022303820.1_57531%7C30.286%7C5.90e-14%2Clcl%7CNC_035788.1_prot_XP_022303820.1_57531%7C25.238%7C1.45e-13%2Clcl%7CNC_035788.1_prot_XP_022303820.1_57531%7C25.000%7C1.54e-07%2Clcl%7CNC_035788.1_prot_XP_022303820.1_57531%7C23.529%7C1.98e-07%2CERAP1_C%7CPF11838.8%7C7.9e-25%2CDUF3549%7CPF12069.8%7C0.002%2CGlutR_dimer%7CPF00745.20%7C1.1e%2B02%2CGlutR_dimer%7CPF00745.20%7C1e%2B04%2CGlutR_dimer%7CPF00745.20%7C4.5%2CYtzH%7CPF14165.6%7C9.4e%2B02%2CYtzH%7CPF14165.6%7C0.68
LSTA.30009.1	transdecoder	mRNA	1	1171	.	+	.	ID=LSTA.30009.1.p1;Parent=GENE.LSTA.30009.1~~LSTA.30009.1.p1;Name=ORF%20type%3A5prime_partial%20len%3A208%20%28%2B%29%2Cscore%3D21.12%2Clcl%7CNC_035788.1_prot_XP_022303820.1_57531%7C30.286%7C5.90e-14%2Clcl%7CNC_035788.1_prot_XP_022303820.1_57531%7C25.238%7C1.45e-13%2Clcl%7CNC_035788.1_prot_XP_022303820.1_57531%7C25.000%7C1.54e-07%2Clcl%7CNC_035788.1_prot_XP_022303820.1_57531%7C23.529%7C1.98e-07%2CERAP1_C%7CPF11838.8%7C7.9e-25%2CDUF3549%7CPF12069.8%7C0.002%2CGlutR_dimer%7CPF00745.20%7C1.1e%2B02%2CGlutR_dimer%7CPF00745.20%7C1e%2B04%2CGlutR_dimer%7CPF00745.20%7C4.5%2CYtzH%7CPF14165.6%7C9.4e%2B02%2CYtzH%7CPF14165.6%7C0.68
LSTA.30009.1	transdecoder	exon	1	1171	.	+	.	ID=LSTA.30009.1.p1.exon1;Parent=LSTA.30009.1.p1
LSTA.30009.1	transdecoder	CDS	1	624	.	+	0	ID=cds.LSTA.30009.1.p1;Parent=LSTA.30009.1.p1
LSTA.30009.1	transdecoder	three_prime_UTR	625	1171	.	+	.	ID=LSTA.30009.1.p1.utr3p1;Parent=LSTA.30009.1.p1
LSTA.30011.1	transdecoder	gene	1	2070	.	+	.	ID=GENE.LSTA.30011.1~~LSTA.30011.1.p1;Name=ORF%20type%3Ainternal%20len%3A691%20%28%2B%29%2Cscore%3D77.53%2Clcl%7CNW_004797321.1_prot_XP_005092790.1_4287%7C44.828%7C6.75e-104%2CRVT_1%7CPF00078.27%7C8.8e-45
LSTA.30011.1	transdecoder	mRNA	1	2070	.	+	.	ID=LSTA.30011.1.p1;Parent=GENE.LSTA.30011.1~~LSTA.30011.1.p1;Name=ORF%20type%3Ainternal%20len%3A691%20%28%2B%29%2Cscore%3D77.53%2Clcl%7CNW_004797321.1_prot_XP_005092790.1_4287%7C44.828%7C6.75e-104%2CRVT_1%7CPF00078.27%7C8.8e-45
LSTA.30011.1	transdecoder	exon	1	2070	.	+	.	ID=LSTA.30011.1.p1.exon1;Parent=LSTA.30011.1.p1
LSTA.30011.1	transdecoder	CDS	1	2070	.	+	0	ID=cds.LSTA.30011.1.p1;Parent=LSTA.30011.1.p1
LSTA.30014.1	transdecoder	gene	1	3347	.	+	.	ID=GENE.LSTA.30014.1~~LSTA.30014.1.p1;Name=ORF%20type%3Acomplete%20len%3A781%20%28%2B%29%2Cscore%3D159.05%2Clcl%7CNW_004797351.1_prot_XP_005094472.1_6225%7C53.942%7C0.0%2CFAD_binding_1%7CPF00667.20%7C9.6e-37%2CFlavodoxin_1%7CPF00258.25%7C5.9e-28%2CFlavodoxin_1%7CPF00258.25%7C3.6e%2B03%2CFlavodoxin_1%7CPF00258.25%7C1.5e%2B03%2CNAD_binding_1%7CPF00175.21%7C1.3e%2B04%2CNAD_binding_1%7CPF00175.21%7C1.3e%2B03%2CNAD_binding_1%7CPF00175.21%7C3e-15%2CFlavodoxin_5%7CPF12724.7%7C0.00019%2CFlavodoxin_3%7CPF12641.7%7C0.18
LSTA.30014.1	transdecoder	mRNA	1	3347	.	+	.	ID=LSTA.30014.1.p1;Parent=GENE.LSTA.30014.1~~LSTA.30014.1.p1;Name=ORF%20type%3Acomplete%20len%3A781%20%28%2B%29%2Cscore%3D159.05%2Clcl%7CNW_004797351.1_prot_XP_005094472.1_6225%7C53.942%7C0.0%2CFAD_binding_1%7CPF00667.20%7C9.6e-37%2CFlavodoxin_1%7CPF00258.25%7C5.9e-28%2CFlavodoxin_1%7CPF00258.25%7C3.6e%2B03%2CFlavodoxin_1%7CPF00258.25%7C1.5e%2B03%2CNAD_binding_1%7CPF00175.21%7C1.3e%2B04%2CNAD_binding_1%7CPF00175.21%7C1.3e%2B03%2CNAD_binding_1%7CPF00175.21%7C3e-15%2CFlavodoxin_5%7CPF12724.7%7C0.00019%2CFlavodoxin_3%7CPF12641.7%7C0.18
LSTA.30014.1	transdecoder	five_prime_UTR	1	61	.	+	.	ID=LSTA.30014.1.p1.utr5p1;Parent=LSTA.30014.1.p1
LSTA.30014.1	transdecoder	exon	1	3347	.	+	.	ID=LSTA.30014.1.p1.exon1;Parent=LSTA.30014.1.p1
LSTA.30014.1	transdecoder	CDS	62	2404	.	+	0	ID=cds.LSTA.30014.1.p1;Parent=LSTA.30014.1.p1
LSTA.30014.1	transdecoder	three_prime_UTR	2405	3347	.	+	.	ID=LSTA.30014.1.p1.utr3p1;Parent=LSTA.30014.1.p1
LSTA.30014.2	transdecoder	gene	1	3601	.	+	.	ID=GENE.LSTA.30014.2~~LSTA.30014.2.p1;Name=ORF%20type%3Acomplete%20len%3A781%20%28%2B%29%2Cscore%3D159.05%2Clcl%7CNW_004797351.1_prot_XP_005094472.1_6225%7C53.942%7C0.0%2CFAD_binding_1%7CPF00667.20%7C9.6e-37%2CFlavodoxin_1%7CPF00258.25%7C5.9e-28%2CFlavodoxin_1%7CPF00258.25%7C3.6e%2B03%2CFlavodoxin_1%7CPF00258.25%7C1.5e%2B03%2CNAD_binding_1%7CPF00175.21%7C1.3e%2B04%2CNAD_binding_1%7CPF00175.21%7C1.3e%2B03%2CNAD_binding_1%7CPF00175.21%7C3e-15%2CFlavodoxin_5%7CPF12724.7%7C0.00019%2CFlavodoxin_3%7CPF12641.7%7C0.18
LSTA.30014.2	transdecoder	mRNA	1	3601	.	+	.	ID=LSTA.30014.2.p1;Parent=GENE.LSTA.30014.2~~LSTA.30014.2.p1;Name=ORF%20type%3Acomplete%20len%3A781%20%28%2B%29%2Cscore%3D159.05%2Clcl%7CNW_004797351.1_prot_XP_005094472.1_6225%7C53.942%7C0.0%2CFAD_binding_1%7CPF00667.20%7C9.6e-37%2CFlavodoxin_1%7CPF00258.25%7C5.9e-28%2CFlavodoxin_1%7CPF00258.25%7C3.6e%2B03%2CFlavodoxin_1%7CPF00258.25%7C1.5e%2B03%2CNAD_binding_1%7CPF00175.21%7C1.3e%2B04%2CNAD_binding_1%7CPF00175.21%7C1.3e%2B03%2CNAD_binding_1%7CPF00175.21%7C3e-15%2CFlavodoxin_5%7CPF12724.7%7C0.00019%2CFlavodoxin_3%7CPF12641.7%7C0.18
LSTA.30014.2	transdecoder	five_prime_UTR	1	315	.	+	.	ID=LSTA.30014.2.p1.utr5p1;Parent=LSTA.30014.2.p1
LSTA.30014.2	transdecoder	exon	1	3601	.	+	.	ID=LSTA.30014.2.p1.exon1;Parent=LSTA.30014.2.p1
LSTA.30014.2	transdecoder	CDS	316	2658	.	+	0	ID=cds.LSTA.30014.2.p1;Parent=LSTA.30014.2.p1
LSTA.30014.2	transdecoder	three_prime_UTR	2659	3601	.	+	.	ID=LSTA.30014.2.p1.utr3p1;Parent=LSTA.30014.2.p1
LSTA.30014.3	transdecoder	gene	1	3420	.	+	.	ID=GENE.LSTA.30014.3~~LSTA.30014.3.p1;Name=ORF%20type%3Acomplete%20len%3A781%20%28%2B%29%2Cscore%3D159.05%2Clcl%7CNW_004797351.1_prot_XP_005094472.1_6225%7C53.942%7C0.0%2CFAD_binding_1%7CPF00667.20%7C9.6e-37%2CFlavodoxin_1%7CPF00258.25%7C5.9e-28%2CFlavodoxin_1%7CPF00258.25%7C3.6e%2B03%2CFlavodoxin_1%7CPF00258.25%7C1.5e%2B03%2CNAD_binding_1%7CPF00175.21%7C1.3e%2B04%2CNAD_binding_1%7CPF00175.21%7C1.3e%2B03%2CNAD_binding_1%7CPF00175.21%7C3e-15%2CFlavodoxin_5%7CPF12724.7%7C0.00019%2CFlavodoxin_3%7CPF12641.7%7C0.18
LSTA.30014.3	transdecoder	mRNA	1	3420	.	+	.	ID=LSTA.30014.3.p1;Parent=GENE.LSTA.30014.3~~LSTA.30014.3.p1;Name=ORF%20type%3Acomplete%20len%3A781%20%28%2B%29%2Cscore%3D159.05%2Clcl%7CNW_004797351.1_prot_XP_005094472.1_6225%7C53.942%7C0.0%2CFAD_binding_1%7CPF00667.20%7C9.6e-37%2CFlavodoxin_1%7CPF00258.25%7C5.9e-28%2CFlavodoxin_1%7CPF00258.25%7C3.6e%2B03%2CFlavodoxin_1%7CPF00258.25%7C1.5e%2B03%2CNAD_binding_1%7CPF00175.21%7C1.3e%2B04%2CNAD_binding_1%7CPF00175.21%7C1.3e%2B03%2CNAD_binding_1%7CPF00175.21%7C3e-15%2CFlavodoxin_5%7CPF12724.7%7C0.00019%2CFlavodoxin_3%7CPF12641.7%7C0.18
LSTA.30014.3	transdecoder	five_prime_UTR	1	134	.	+	.	ID=LSTA.30014.3.p1.utr5p1;Parent=LSTA.30014.3.p1
LSTA.30014.3	transdecoder	exon	1	3420	.	+	.	ID=LSTA.30014.3.p1.exon1;Parent=LSTA.30014.3.p1
LSTA.30014.3	transdecoder	CDS	135	2477	.	+	0	ID=cds.LSTA.30014.3.p1;Parent=LSTA.30014.3.p1
LSTA.30014.3	transdecoder	three_prime_UTR	2478	3420	.	+	.	ID=LSTA.30014.3.p1.utr3p1;Parent=LSTA.30014.3.p1
LSTA.30014.4	transdecoder	gene	1	3526	.	+	.	ID=GENE.LSTA.30014.4~~LSTA.30014.4.p1;Name=ORF%20type%3Acomplete%20len%3A781%20%28%2B%29%2Cscore%3D158.24%2Clcl%7CNW_004797351.1_prot_XP_005094472.1_6225%7C54.068%7C0.0%2CFAD_binding_1%7CPF00667.20%7C7.6e-37%2CFlavodoxin_1%7CPF00258.25%7C5.9e-28%2CFlavodoxin_1%7CPF00258.25%7C3.6e%2B03%2CFlavodoxin_1%7CPF00258.25%7C1.5e%2B03%2CNAD_binding_1%7CPF00175.21%7C1.3e%2B04%2CNAD_binding_1%7CPF00175.21%7C1.3e%2B03%2CNAD_binding_1%7CPF00175.21%7C3e-15%2CFlavodoxin_5%7CPF12724.7%7C0.00019%2CFlavodoxin_3%7CPF12641.7%7C0.18
LSTA.30014.4	transdecoder	mRNA	1	3526	.	+	.	ID=LSTA.30014.4.p1;Parent=GENE.LSTA.30014.4~~LSTA.30014.4.p1;Name=ORF%20type%3Acomplete%20len%3A781%20%28%2B%29%2Cscore%3D158.24%2Clcl%7CNW_004797351.1_prot_XP_005094472.1_6225%7C54.068%7C0.0%2CFAD_binding_1%7CPF00667.20%7C7.6e-37%2CFlavodoxin_1%7CPF00258.25%7C5.9e-28%2CFlavodoxin_1%7CPF00258.25%7C3.6e%2B03%2CFlavodoxin_1%7CPF00258.25%7C1.5e%2B03%2CNAD_binding_1%7CPF00175.21%7C1.3e%2B04%2CNAD_binding_1%7CPF00175.21%7C1.3e%2B03%2CNAD_binding_1%7CPF00175.21%7C3e-15%2CFlavodoxin_5%7CPF12724.7%7C0.00019%2CFlavodoxin_3%7CPF12641.7%7C0.18
LSTA.30014.4	transdecoder	five_prime_UTR	1	240	.	+	.	ID=LSTA.30014.4.p1.utr5p1;Parent=LSTA.30014.4.p1
LSTA.30014.4	transdecoder	exon	1	3526	.	+	.	ID=LSTA.30014.4.p1.exon1;Parent=LSTA.30014.4.p1
LSTA.30014.4	transdecoder	CDS	241	2583	.	+	0	ID=cds.LSTA.30014.4.p1;Parent=LSTA.30014.4.p1
LSTA.30014.4	transdecoder	three_prime_UTR	2584	3526	.	+	.	ID=LSTA.30014.4.p1.utr3p1;Parent=LSTA.30014.4.p1
LSTA.30014.5	transdecoder	gene	1	3511	.	+	.	ID=GENE.LSTA.30014.5~~LSTA.30014.5.p1;Name=ORF%20type%3Acomplete%20len%3A781%20%28%2B%29%2Cscore%3D159.05%2Clcl%7CNW_004797351.1_prot_XP_005094472.1_6225%7C53.942%7C0.0%2CFAD_binding_1%7CPF00667.20%7C9.6e-37%2CFlavodoxin_1%7CPF00258.25%7C5.9e-28%2CFlavodoxin_1%7CPF00258.25%7C3.6e%2B03%2CFlavodoxin_1%7CPF00258.25%7C1.5e%2B03%2CNAD_binding_1%7CPF00175.21%7C1.3e%2B04%2CNAD_binding_1%7CPF00175.21%7C1.3e%2B03%2CNAD_binding_1%7CPF00175.21%7C3e-15%2CFlavodoxin_5%7CPF12724.7%7C0.00019%2CFlavodoxin_3%7CPF12641.7%7C0.18
LSTA.30014.5	transdecoder	mRNA	1	3511	.	+	.	ID=LSTA.30014.5.p1;Parent=GENE.LSTA.30014.5~~LSTA.30014.5.p1;Name=ORF%20type%3Acomplete%20len%3A781%20%28%2B%29%2Cscore%3D159.05%2Clcl%7CNW_004797351.1_prot_XP_005094472.1_6225%7C53.942%7C0.0%2CFAD_binding_1%7CPF00667.20%7C9.6e-37%2CFlavodoxin_1%7CPF00258.25%7C5.9e-28%2CFlavodoxin_1%7CPF00258.25%7C3.6e%2B03%2CFlavodoxin_1%7CPF00258.25%7C1.5e%2B03%2CNAD_binding_1%7CPF00175.21%7C1.3e%2B04%2CNAD_binding_1%7CPF00175.21%7C1.3e%2B03%2CNAD_binding_1%7CPF00175.21%7C3e-15%2CFlavodoxin_5%7CPF12724.7%7C0.00019%2CFlavodoxin_3%7CPF12641.7%7C0.18
LSTA.30014.5	transdecoder	five_prime_UTR	1	225	.	+	.	ID=LSTA.30014.5.p1.utr5p1;Parent=LSTA.30014.5.p1
LSTA.30014.5	transdecoder	exon	1	3511	.	+	.	ID=LSTA.30014.5.p1.exon1;Parent=LSTA.30014.5.p1
LSTA.30014.5	transdecoder	CDS	226	2568	.	+	0	ID=cds.LSTA.30014.5.p1;Parent=LSTA.30014.5.p1
LSTA.30014.5	transdecoder	three_prime_UTR	2569	3511	.	+	.	ID=LSTA.30014.5.p1.utr3p1;Parent=LSTA.30014.5.p1
# refined start codon: 2 -> 38 (score: 1.905)
LSTA.30019.1	transdecoder	gene	1	908	.	+	.	ID=GENE.LSTA.30019.1~~LSTA.30019.1.p1;Name=ORF%20type%3Acomplete%20len%3A188%20%28%2B%29%2Cscore%3D28.49%2Clcl%7CNC_037591.1_prot_XP_025081931.1_5625%7C64.671%7C1.65e-76%2CEF-hand_7%7CPF13499.6%7C0.12%2CEF-hand_7%7CPF13499.6%7C2.7e-06%2CEF-hand_1%7CPF00036.32%7C0.31%2CEF-hand_1%7CPF00036.32%7C0.29%2CEF-hand_1%7CPF00036.32%7C0.008%2CEF-hand_6%7CPF13405.6%7C0.77%2CEF-hand_6%7CPF13405.6%7C1.4e%2B02%2CEF-hand_6%7CPF13405.6%7C6.9e-05%2CEF-hand_5%7CPF13202.6%7C0.82%2CEF-hand_5%7CPF13202.6%7C22%2CEF-hand_5%7CPF13202.6%7C0.038%2CEF-hand_8%7CPF13833.6%7C1.9%2CEF-hand_8%7CPF13833.6%7C95%2CEF-hand_8%7CPF13833.6%7C2.4%2CSPARC_Ca_bdg%7CPF10591.9%7C6.6e%2B02%2CSPARC_Ca_bdg%7CPF10591.9%7C94%2CSPARC_Ca_bdg%7CPF10591.9%7C0.26%2CDockerin_1%7CPF00404.18%7C35%2CDockerin_1%7CPF00404.18%7C46%2CDockerin_1%7CPF00404.18%7C1.4e%2B04%2CDockerin_1%7CPF00404.18%7C3.7e%2B03
LSTA.30019.1	transdecoder	mRNA	1	908	.	+	.	ID=LSTA.30019.1.p1;Parent=GENE.LSTA.30019.1~~LSTA.30019.1.p1;Name=ORF%20type%3Acomplete%20len%3A188%20%28%2B%29%2Cscore%3D28.49%2Clcl%7CNC_037591.1_prot_XP_025081931.1_5625%7C64.671%7C1.65e-76%2CEF-hand_7%7CPF13499.6%7C0.12%2CEF-hand_7%7CPF13499.6%7C2.7e-06%2CEF-hand_1%7CPF00036.32%7C0.31%2CEF-hand_1%7CPF00036.32%7C0.29%2CEF-hand_1%7CPF00036.32%7C0.008%2CEF-hand_6%7CPF13405.6%7C0.77%2CEF-hand_6%7CPF13405.6%7C1.4e%2B02%2CEF-hand_6%7CPF13405.6%7C6.9e-05%2CEF-hand_5%7CPF13202.6%7C0.82%2CEF-hand_5%7CPF13202.6%7C22%2CEF-hand_5%7CPF13202.6%7C0.038%2CEF-hand_8%7CPF13833.6%7C1.9%2CEF-hand_8%7CPF13833.6%7C95%2CEF-hand_8%7CPF13833.6%7C2.4%2CSPARC_Ca_bdg%7CPF10591.9%7C6.6e%2B02%2CSPARC_Ca_bdg%7CPF10591.9%7C94%2CSPARC_Ca_bdg%7CPF10591.9%7C0.26%2CDockerin_1%7CPF00404.18%7C35%2CDockerin_1%7CPF00404.18%7C46%2CDockerin_1%7CPF00404.18%7C1.4e%2B04%2CDockerin_1%7CPF00404.18%7C3.7e%2B03
LSTA.30019.1	transdecoder	five_prime_UTR	1	37	.	+	.	ID=LSTA.30019.1.p1.utr5p1;Parent=LSTA.30019.1.p1
LSTA.30019.1	transdecoder	exon	1	908	.	+	.	ID=LSTA.30019.1.p1.exon1;Parent=LSTA.30019.1.p1
LSTA.30019.1	transdecoder	CDS	38	565	.	+	0	ID=cds.LSTA.30019.1.p1;Parent=LSTA.30019.1.p1
LSTA.30019.1	transdecoder	three_prime_UTR	566	908	.	+	.	ID=LSTA.30019.1.p1.utr3p1;Parent=LSTA.30019.1.p1
LSTA.30020.1	transdecoder	gene	1	412	.	+	.	ID=GENE.LSTA.30020.1~~LSTA.30020.1.p1;Name=ORF%20type%3A5prime_partial%20len%3A114%20%28%2B%29%2Cscore%3D15.18%2Clcl%7CNC_035787.1_prot_XP_022297089.1_49367%7C41.803%7C4.04e-22
LSTA.30020.1	transdecoder	mRNA	1	412	.	+	.	ID=LSTA.30020.1.p1;Parent=GENE.LSTA.30020.1~~LSTA.30020.1.p1;Name=ORF%20type%3A5prime_partial%20len%3A114%20%28%2B%29%2Cscore%3D15.18%2Clcl%7CNC_035787.1_prot_XP_022297089.1_49367%7C41.803%7C4.04e-22
LSTA.30020.1	transdecoder	exon	1	412	.	+	.	ID=LSTA.30020.1.p1.exon1;Parent=LSTA.30020.1.p1
LSTA.30020.1	transdecoder	CDS	1	342	.	+	0	ID=cds.LSTA.30020.1.p1;Parent=LSTA.30020.1.p1
LSTA.30020.1	transdecoder	three_prime_UTR	343	412	.	+	.	ID=LSTA.30020.1.p1.utr3p1;Parent=LSTA.30020.1.p1
LSTA.30021.1	transdecoder	gene	1	871	.	-	.	ID=GENE.LSTA.30021.1~~LSTA.30021.1.p1;Name=ORF%20type%3A5prime_partial%20len%3A105%20%28-%29%2Cscore%3D14.31%2Clcl%7CNW_014662683.1_prot_XP_014772364.1_7810%7C36.364%7C3.69e-12
LSTA.30021.1	transdecoder	mRNA	1	871	.	-	.	ID=LSTA.30021.1.p1;Parent=GENE.LSTA.30021.1~~LSTA.30021.1.p1;Name=ORF%20type%3A5prime_partial%20len%3A105%20%28-%29%2Cscore%3D14.31%2Clcl%7CNW_014662683.1_prot_XP_014772364.1_7810%7C36.364%7C3.69e-12
LSTA.30021.1	transdecoder	exon	1	871	.	-	.	ID=LSTA.30021.1.p1.exon1;Parent=LSTA.30021.1.p1
LSTA.30021.1	transdecoder	CDS	555	869	.	-	0	ID=cds.LSTA.30021.1.p1;Parent=LSTA.30021.1.p1
LSTA.30021.1	transdecoder	three_prime_UTR	1	554	.	-	.	ID=LSTA.30021.1.p1.utr3p1;Parent=LSTA.30021.1.p1
LSTA.30023.1	transdecoder	gene	1	1075	.	+	.	ID=GENE.LSTA.30023.1~~LSTA.30023.1.p1;Name=ORF%20type%3A3prime_partial%20len%3A191%20%28%2B%29%2Cscore%3D27.12%2Clcl%7CNW_013436756.1_prot_XP_013091311.1_27328%7C38.272%7C5.93e-27
LSTA.30023.1	transdecoder	mRNA	1	1075	.	+	.	ID=LSTA.30023.1.p1;Parent=GENE.LSTA.30023.1~~LSTA.30023.1.p1;Name=ORF%20type%3A3prime_partial%20len%3A191%20%28%2B%29%2Cscore%3D27.12%2Clcl%7CNW_013436756.1_prot_XP_013091311.1_27328%7C38.272%7C5.93e-27
LSTA.30023.1	transdecoder	five_prime_UTR	1	503	.	+	.	ID=LSTA.30023.1.p1.utr5p1;Parent=LSTA.30023.1.p1
LSTA.30023.1	transdecoder	exon	1	1075	.	+	.	ID=LSTA.30023.1.p1.exon1;Parent=LSTA.30023.1.p1
LSTA.30023.1	transdecoder	CDS	504	1073	.	+	0	ID=cds.LSTA.30023.1.p1;Parent=LSTA.30023.1.p1
LSTA.30024.1	transdecoder	gene	1	754	.	+	.	ID=GENE.LSTA.30024.1~~LSTA.30024.1.p1;Name=ORF%20type%3A5prime_partial%20len%3A186%20%28%2B%29%2Cscore%3D32.90%2Clcl%7CNW_004797383.1_prot_XP_012936516.1_7677%7C44.186%7C1.12e-26%2Clcl%7CNW_004797383.1_prot_XP_012936516.1_7677%7C30.693%7C3.71e-06
LSTA.30024.1	transdecoder	mRNA	1	754	.	+	.	ID=LSTA.30024.1.p1;Parent=GENE.LSTA.30024.1~~LSTA.30024.1.p1;Name=ORF%20type%3A5prime_partial%20len%3A186%20%28%2B%29%2Cscore%3D32.90%2Clcl%7CNW_004797383.1_prot_XP_012936516.1_7677%7C44.186%7C1.12e-26%2Clcl%7CNW_004797383.1_prot_XP_012936516.1_7677%7C30.693%7C3.71e-06
LSTA.30024.1	transdecoder	exon	1	754	.	+	.	ID=LSTA.30024.1.p1.exon1;Parent=LSTA.30024.1.p1
LSTA.30024.1	transdecoder	CDS	2	559	.	+	0	ID=cds.LSTA.30024.1.p1;Parent=LSTA.30024.1.p1
LSTA.30024.1	transdecoder	three_prime_UTR	560	754	.	+	.	ID=LSTA.30024.1.p1.utr3p1;Parent=LSTA.30024.1.p1
LSTA.30025.1	transdecoder	gene	1	705	.	+	.	ID=GENE.LSTA.30025.1~~LSTA.30025.1.p1;Name=ORF%20type%3Ainternal%20len%3A235%20%28%2B%29%2Cscore%3D43.71%2Clcl%7CNW_013353068.1_prot_XP_013081645.1_18720%7C47.619%7C2.46e-51%2Clcl%7CNW_013353068.1_prot_XP_013081645.1_18720%7C44.589%7C1.00e-47%2Clcl%7CNW_013353068.1_prot_XP_013081645.1_18720%7C43.478%7C7.00e-46%2Clcl%7CNW_013353068.1_prot_XP_013081645.1_18720%7C43.478%7C1.22e-45%2Clcl%7CNW_013353068.1_prot_XP_013081645.1_18720%7C44.156%7C3.96e-44%2Clcl%7CNW_013353068.1_prot_XP_013081645.1_18720%7C42.174%7C1.34e-42%2Clcl%7CNW_013353068.1_prot_XP_013081645.1_18720%7C43.612%7C9.00e-42%2Clcl%7CNW_013353068.1_prot_XP_013081645.1_18720%7C42.358%7C3.85e-40%2Clcl%7CNW_013353068.1_prot_XP_013081645.1_18720%7C37.729%7C1.38e-39%2Clcl%7CNW_013353068.1_prot_XP_013081645.1_18720%7C37.805%7C9.80e-22%2CLaminin_EGF%7CPF00053.24%7C8.6e%2B02%2CLaminin_EGF%7CPF00053.24%7C1.8e%2B04%2CLaminin_EGF%7CPF00053.24%7C1.1%2CLaminin_EGF%7CPF00053.24%7C0.49%2CLaminin_EGF%7CPF00053.24%7C3.9e%2B02%2CLaminin_EGF%7CPF00053.24%7C3.8e%2B02
LSTA.30025.1	transdecoder	mRNA	1	705	.	+	.	ID=LSTA.30025.1.p1;Parent=GENE.LSTA.30025.1~~LSTA.30025.1.p1;Name=ORF%20type%3Ainternal%20len%3A235%20%28%2B%29%2Cscore%3D43.71%2Clcl%7CNW_013353068.1_prot_XP_013081645.1_18720%7C47.619%7C2.46e-51%2Clcl%7CNW_013353068.1_prot_XP_013081645.1_18720%7C44.589%7C1.00e-47%2Clcl%7CNW_013353068.1_prot_XP_013081645.1_18720%7C43.478%7C7.00e-46%2Clcl%7CNW_013353068.1_prot_XP_013081645.1_18720%7C43.478%7C1.22e-45%2Clcl%7CNW_013353068.1_prot_XP_013081645.1_18720%7C44.156%7C3.96e-44%2Clcl%7CNW_013353068.1_prot_XP_013081645.1_18720%7C42.174%7C1.34e-42%2Clcl%7CNW_013353068.1_prot_XP_013081645.1_18720%7C43.612%7C9.00e-42%2Clcl%7CNW_013353068.1_prot_XP_013081645.1_18720%7C42.358%7C3.85e-40%2Clcl%7CNW_013353068.1_prot_XP_013081645.1_18720%7C37.729%7C1.38e-39%2Clcl%7CNW_013353068.1_prot_XP_013081645.1_18720%7C37.805%7C9.80e-22%2CLaminin_EGF%7CPF00053.24%7C8.6e%2B02%2CLaminin_EGF%7CPF00053.24%7C1.8e%2B04%2CLaminin_EGF%7CPF00053.24%7C1.1%2CLaminin_EGF%7CPF00053.24%7C0.49%2CLaminin_EGF%7CPF00053.24%7C3.9e%2B02%2CLaminin_EGF%7CPF00053.24%7C3.8e%2B02
LSTA.30025.1	transdecoder	exon	1	705	.	+	.	ID=LSTA.30025.1.p1.exon1;Parent=LSTA.30025.1.p1
LSTA.30025.1	transdecoder	CDS	2	703	.	+	0	ID=cds.LSTA.30025.1.p1;Parent=LSTA.30025.1.p1
LSTA.30026.1	transdecoder	gene	1	899	.	+	.	ID=GENE.LSTA.30026.1~~LSTA.30026.1.p1;Name=ORF%20type%3Acomplete%20len%3A151%20%28%2B%29%2Cscore%3D24.53%2Clcl%7CNW_004797928.1_prot_XP_005108138.1_21419%7C56.934%7C2.40e-53%2CBIR%7CPF00653.21%7C3.4e-25%2Czf-C3HC%7CPF07967.13%7C0.21%2Czf-C3HC%7CPF07967.13%7C1.2e%2B02
LSTA.30026.1	transdecoder	mRNA	1	899	.	+	.	ID=LSTA.30026.1.p1;Parent=GENE.LSTA.30026.1~~LSTA.30026.1.p1;Name=ORF%20type%3Acomplete%20len%3A151%20%28%2B%29%2Cscore%3D24.53%2Clcl%7CNW_004797928.1_prot_XP_005108138.1_21419%7C56.934%7C2.40e-53%2CBIR%7CPF00653.21%7C3.4e-25%2Czf-C3HC%7CPF07967.13%7C0.21%2Czf-C3HC%7CPF07967.13%7C1.2e%2B02
LSTA.30026.1	transdecoder	five_prime_UTR	1	61	.	+	.	ID=LSTA.30026.1.p1.utr5p1;Parent=LSTA.30026.1.p1
LSTA.30026.1	transdecoder	exon	1	899	.	+	.	ID=LSTA.30026.1.p1.exon1;Parent=LSTA.30026.1.p1
LSTA.30026.1	transdecoder	CDS	62	514	.	+	0	ID=cds.LSTA.30026.1.p1;Parent=LSTA.30026.1.p1
LSTA.30026.1	transdecoder	three_prime_UTR	515	899	.	+	.	ID=LSTA.30026.1.p1.utr3p1;Parent=LSTA.30026.1.p1
LSTA.30029.1	transdecoder	gene	1	1928	.	+	.	ID=GENE.LSTA.30029.1~~LSTA.30029.1.p1;Name=ORF%20type%3Acomplete%20len%3A333%20%28%2B%29%2Cscore%3D109.22%2Clcl%7CNW_004797928.1_prot_XP_012943378.1_21420%7C55.198%7C8.57e-115%2CDUF2207%7CPF09972.9%7C0.33%2CPhage_holin_3_6%7CPF07332.11%7C0.48
LSTA.30029.1	transdecoder	mRNA	1	1928	.	+	.	ID=LSTA.30029.1.p1;Parent=GENE.LSTA.30029.1~~LSTA.30029.1.p1;Name=ORF%20type%3Acomplete%20len%3A333%20%28%2B%29%2Cscore%3D109.22%2Clcl%7CNW_004797928.1_prot_XP_012943378.1_21420%7C55.198%7C8.57e-115%2CDUF2207%7CPF09972.9%7C0.33%2CPhage_holin_3_6%7CPF07332.11%7C0.48
LSTA.30029.1	transdecoder	five_prime_UTR	1	139	.	+	.	ID=LSTA.30029.1.p1.utr5p1;Parent=LSTA.30029.1.p1
LSTA.30029.1	transdecoder	exon	1	1928	.	+	.	ID=LSTA.30029.1.p1.exon1;Parent=LSTA.30029.1.p1
LSTA.30029.1	transdecoder	CDS	140	1138	.	+	0	ID=cds.LSTA.30029.1.p1;Parent=LSTA.30029.1.p1
LSTA.30029.1	transdecoder	three_prime_UTR	1139	1928	.	+	.	ID=LSTA.30029.1.p1.utr3p1;Parent=LSTA.30029.1.p1
LSTA.30030.1	transdecoder	gene	1	1126	.	+	.	ID=GENE.LSTA.30030.1~~LSTA.30030.1.p1;Name=ORF%20type%3Ainternal%20len%3A376%20%28%2B%29%2Cscore%3D107.88%2Clcl%7CNW_014665794.1_prot_XP_014774563.1_9802%7C55.255%7C1.02e-109%2CPDZ%7CPF00595.24%7C5e-10%2CPDZ%7CPF00595.24%7C0.0019%2CPDZ_6%7CPF17820.1%7C1.7e-09%2CPDZ_6%7CPF17820.1%7C0.58%2CPDZ_2%7CPF13180.6%7C2.8e-07%2CPDZ_2%7CPF13180.6%7C1.3e%2B02
LSTA.30030.1	transdecoder	mRNA	1	1126	.	+	.	ID=LSTA.30030.1.p1;Parent=GENE.LSTA.30030.1~~LSTA.30030.1.p1;Name=ORF%20type%3Ainternal%20len%3A376%20%28%2B%29%2Cscore%3D107.88%2Clcl%7CNW_014665794.1_prot_XP_014774563.1_9802%7C55.255%7C1.02e-109%2CPDZ%7CPF00595.24%7C5e-10%2CPDZ%7CPF00595.24%7C0.0019%2CPDZ_6%7CPF17820.1%7C1.7e-09%2CPDZ_6%7CPF17820.1%7C0.58%2CPDZ_2%7CPF13180.6%7C2.8e-07%2CPDZ_2%7CPF13180.6%7C1.3e%2B02
LSTA.30030.1	transdecoder	exon	1	1126	.	+	.	ID=LSTA.30030.1.p1.exon1;Parent=LSTA.30030.1.p1
LSTA.30030.1	transdecoder	CDS	1	1125	.	+	0	ID=cds.LSTA.30030.1.p1;Parent=LSTA.30030.1.p1
LSTA.30032.1	transdecoder	gene	1	1237	.	+	.	ID=GENE.LSTA.30032.1~~LSTA.30032.1.p1;Name=ORF%20type%3Ainternal%20len%3A413%20%28%2B%29%2Cscore%3D101.65%2Clcl%7CNW_013234103.1_prot_XP_013073779.1_11796%7C73.333%7C1.14e-29%2Clcl%7CNW_013234103.1_prot_XP_013073779.1_11796%7C66.279%7C5.50e-27%2CDUF5614%7CPF18474.1%7C5.1e-16%2CDUF1308%7CPF07000.11%7C1.5e-14
LSTA.30032.1	transdecoder	mRNA	1	1237	.	+	.	ID=LSTA.30032.1.p1;Parent=GENE.LSTA.30032.1~~LSTA.30032.1.p1;Name=ORF%20type%3Ainternal%20len%3A413%20%28%2B%29%2Cscore%3D101.65%2Clcl%7CNW_013234103.1_prot_XP_013073779.1_11796%7C73.333%7C1.14e-29%2Clcl%7CNW_013234103.1_prot_XP_013073779.1_11796%7C66.279%7C5.50e-27%2CDUF5614%7CPF18474.1%7C5.1e-16%2CDUF1308%7CPF07000.11%7C1.5e-14
LSTA.30032.1	transdecoder	exon	1	1237	.	+	.	ID=LSTA.30032.1.p1.exon1;Parent=LSTA.30032.1.p1
LSTA.30032.1	transdecoder	CDS	2	1237	.	+	0	ID=cds.LSTA.30032.1.p1;Parent=LSTA.30032.1.p1
LSTA.30035.1	transdecoder	gene	1	707	.	+	.	ID=GENE.LSTA.30035.1~~LSTA.30035.1.p2;Name=ORF%20type%3Acomplete%20len%3A124%20%28%2B%29%2Cscore%3D16.13%2Clcl%7CNW_013428570.1_prot_XP_013089206.1_25462%7C48.462%7C1.16e-29%2CEGF_Tenascin%7CPF18720.1%7C0.3
LSTA.30035.1	transdecoder	mRNA	1	707	.	+	.	ID=LSTA.30035.1.p2;Parent=GENE.LSTA.30035.1~~LSTA.30035.1.p2;Name=ORF%20type%3Acomplete%20len%3A124%20%28%2B%29%2Cscore%3D16.13%2Clcl%7CNW_013428570.1_prot_XP_013089206.1_25462%7C48.462%7C1.16e-29%2CEGF_Tenascin%7CPF18720.1%7C0.3
LSTA.30035.1	transdecoder	five_prime_UTR	1	85	.	+	.	ID=LSTA.30035.1.p2.utr5p1;Parent=LSTA.30035.1.p2
LSTA.30035.1	transdecoder	exon	1	707	.	+	.	ID=LSTA.30035.1.p2.exon1;Parent=LSTA.30035.1.p2
LSTA.30035.1	transdecoder	CDS	86	457	.	+	0	ID=cds.LSTA.30035.1.p2;Parent=LSTA.30035.1.p2
LSTA.30035.1	transdecoder	three_prime_UTR	458	707	.	+	.	ID=LSTA.30035.1.p2.utr3p1;Parent=LSTA.30035.1.p2
LSTA.30038.1	transdecoder	gene	1	1318	.	+	.	ID=GENE.LSTA.30038.1~~LSTA.30038.1.p1;Name=ORF%20type%3A5prime_partial%20len%3A145%20%28%2B%29%2Cscore%3D27.01%2Clcl%7CNW_013193444.1_prot_XP_013082711.1_2176%7C98.485%7C4.13e-89%2CHECT%7CPF00632.25%7C1.5e-38
LSTA.30038.1	transdecoder	mRNA	1	1318	.	+	.	ID=LSTA.30038.1.p1;Parent=GENE.LSTA.30038.1~~LSTA.30038.1.p1;Name=ORF%20type%3A5prime_partial%20len%3A145%20%28%2B%29%2Cscore%3D27.01%2Clcl%7CNW_013193444.1_prot_XP_013082711.1_2176%7C98.485%7C4.13e-89%2CHECT%7CPF00632.25%7C1.5e-38
LSTA.30038.1	transdecoder	exon	1	1318	.	+	.	ID=LSTA.30038.1.p1.exon1;Parent=LSTA.30038.1.p1
LSTA.30038.1	transdecoder	CDS	1	435	.	+	0	ID=cds.LSTA.30038.1.p1;Parent=LSTA.30038.1.p1
LSTA.30038.1	transdecoder	three_prime_UTR	436	1318	.	+	.	ID=LSTA.30038.1.p1.utr3p1;Parent=LSTA.30038.1.p1
# refined start codon: 2 -> 89 (score: 0.183)
LSTA.30039.1	transdecoder	gene	1	770	.	+	.	ID=GENE.LSTA.30039.1~~LSTA.30039.1.p1;Name=ORF%20type%3Acomplete%20len%3A254%20%28%2B%29%2Cscore%3D50.88%2Clcl%7CNW_018404730.1_prot_XP_021347470.1_6206%7C83.740%7C3.93e-149%2CHECT%7CPF00632.25%7C3.6e-48%2CVps53_N%7CPF04100.12%7C0.12%2CDUF3865%7CPF12981.7%7C0.31%2CDUF3865%7CPF12981.7%7C4.6e%2B03
LSTA.30039.1	transdecoder	mRNA	1	770	.	+	.	ID=LSTA.30039.1.p1;Parent=GENE.LSTA.30039.1~~LSTA.30039.1.p1;Name=ORF%20type%3Acomplete%20len%3A254%20%28%2B%29%2Cscore%3D50.88%2Clcl%7CNW_018404730.1_prot_XP_021347470.1_6206%7C83.740%7C3.93e-149%2CHECT%7CPF00632.25%7C3.6e-48%2CVps53_N%7CPF04100.12%7C0.12%2CDUF3865%7CPF12981.7%7C0.31%2CDUF3865%7CPF12981.7%7C4.6e%2B03
LSTA.30039.1	transdecoder	five_prime_UTR	1	88	.	+	.	ID=LSTA.30039.1.p1.utr5p1;Parent=LSTA.30039.1.p1
LSTA.30039.1	transdecoder	exon	1	770	.	+	.	ID=LSTA.30039.1.p1.exon1;Parent=LSTA.30039.1.p1
LSTA.30039.1	transdecoder	CDS	89	763	.	+	0	ID=cds.LSTA.30039.1.p1;Parent=LSTA.30039.1.p1
LSTA.30039.1	transdecoder	three_prime_UTR	764	770	.	+	.	ID=LSTA.30039.1.p1.utr3p1;Parent=LSTA.30039.1.p1
LSTA.30045.1	transdecoder	gene	1	1066	.	+	.	ID=GENE.LSTA.30045.1~~LSTA.30045.1.p1;Name=ORF%20type%3Ainternal%20len%3A356%20%28%2B%29%2Cscore%3D70.17%2Clcl%7CNW_004797596.1_prot_XP_005102519.1_15291%7C94.366%7C0.0%2CPrmA%7CPF06325.13%7C4.3e-08%2CMethyltransf_9%7CPF08003.11%7C1.3e-07%2CMethyltransf_25%7CPF13649.6%7C1.6e-06%2CMTS%7CPF05175.14%7C2.3e-06%2CPRMT5%7CPF05185.16%7C3.5e-05%2CMethyltransf_18%7CPF12847.7%7C7.2e-05%2CMethyltransf_23%7CPF13489.6%7C9.4e-05%2CPRMT5_C%7CPF17286.2%7C0.00013%2CMethyltransf_11%7CPF08241.12%7C0.00035%2CCons_hypoth95%7CPF03602.15%7C0.0013%2CMet_10%7CPF02475.16%7C0.0015%2CCMAS%7CPF02353.20%7C0.0024%2CGidB%7CPF02527.15%7C0.027%2CMethyltransf_31%7CPF13847.6%7C0.027%2CDREV%7CPF05219.12%7C0.1%2CMethyltransf_32%7CPF13679.6%7C0.085%2CRrnaAD%7CPF00398.20%7C0.19
LSTA.30045.1	transdecoder	mRNA	1	1066	.	+	.	ID=LSTA.30045.1.p1;Parent=GENE.LSTA.30045.1~~LSTA.30045.1.p1;Name=ORF%20type%3Ainternal%20len%3A356%20%28%2B%29%2Cscore%3D70.17%2Clcl%7CNW_004797596.1_prot_XP_005102519.1_15291%7C94.366%7C0.0%2CPrmA%7CPF06325.13%7C4.3e-08%2CMethyltransf_9%7CPF08003.11%7C1.3e-07%2CMethyltransf_25%7CPF13649.6%7C1.6e-06%2CMTS%7CPF05175.14%7C2.3e-06%2CPRMT5%7CPF05185.16%7C3.5e-05%2CMethyltransf_18%7CPF12847.7%7C7.2e-05%2CMethyltransf_23%7CPF13489.6%7C9.4e-05%2CPRMT5_C%7CPF17286.2%7C0.00013%2CMethyltransf_11%7CPF08241.12%7C0.00035%2CCons_hypoth95%7CPF03602.15%7C0.0013%2CMet_10%7CPF02475.16%7C0.0015%2CCMAS%7CPF02353.20%7C0.0024%2CGidB%7CPF02527.15%7C0.027%2CMethyltransf_31%7CPF13847.6%7C0.027%2CDREV%7CPF05219.12%7C0.1%2CMethyltransf_32%7CPF13679.6%7C0.085%2CRrnaAD%7CPF00398.20%7C0.19
LSTA.30045.1	transdecoder	exon	1	1066	.	+	.	ID=LSTA.30045.1.p1.exon1;Parent=LSTA.30045.1.p1
LSTA.30045.1	transdecoder	CDS	1	1065	.	+	0	ID=cds.LSTA.30045.1.p1;Parent=LSTA.30045.1.p1
LSTA.30051.1	transdecoder	gene	1	331	.	+	.	ID=GENE.LSTA.30051.1~~LSTA.30051.1.p1;Name=ORF%20type%3Ainternal%20len%3A111%20%28%2B%29%2Cscore%3D42.45%2Clcl%7CNW_013256045.1_prot_XP_013075435.1_13235%7C72.727%7C1.31e-35%2CVps4_C%7CPF09336.10%7C0.0037%2CMetal_resist%7CPF13801.6%7C0.052%2CMetal_resist%7CPF13801.6%7C1.5e%2B02%2CCOX_ARM%7CPF06481.14%7C0.17%2CCRA%7CPF06589.11%7C0.12%2CH2TH%7CPF06831.14%7C1.3e%2B03%2CH2TH%7CPF06831.14%7C0.52
LSTA.30051.1	transdecoder	mRNA	1	331	.	+	.	ID=LSTA.30051.1.p1;Parent=GENE.LSTA.30051.1~~LSTA.30051.1.p1;Name=ORF%20type%3Ainternal%20len%3A111%20%28%2B%29%2Cscore%3D42.45%2Clcl%7CNW_013256045.1_prot_XP_013075435.1_13235%7C72.727%7C1.31e-35%2CVps4_C%7CPF09336.10%7C0.0037%2CMetal_resist%7CPF13801.6%7C0.052%2CMetal_resist%7CPF13801.6%7C1.5e%2B02%2CCOX_ARM%7CPF06481.14%7C0.17%2CCRA%7CPF06589.11%7C0.12%2CH2TH%7CPF06831.14%7C1.3e%2B03%2CH2TH%7CPF06831.14%7C0.52
LSTA.30051.1	transdecoder	exon	1	331	.	+	.	ID=LSTA.30051.1.p1.exon1;Parent=LSTA.30051.1.p1
LSTA.30051.1	transdecoder	CDS	2	331	.	+	0	ID=cds.LSTA.30051.1.p1;Parent=LSTA.30051.1.p1
LSTA.30052.1	transdecoder	gene	1	1599	.	+	.	ID=GENE.LSTA.30052.1~~LSTA.30052.1.p1;Name=ORF%20type%3Ainternal%20len%3A533%20%28%2B%29%2Cscore%3D182.83%2Clcl%7CNW_004797877.1_prot_XP_012943052.1_20772%7C62.080%7C2.50e-122%2CAAA%7CPF00004.29%7C1.8e-42%2CAAA_lid_3%7CPF17862.1%7C6.5e-09%2CRuvB_N%7CPF05496.12%7C0.00026%2CFibrinogen_BP%7CPF08017.11%7C0.001%2CAAA_16%7CPF13191.6%7C0.094%2CAAA_16%7CPF13191.6%7C1.3e%2B02%2CAAA_2%7CPF07724.14%7C0.012%2CAAA_18%7CPF13238.6%7C0.025%2CAAA_33%7CPF13671.6%7C0.03%2CTIP49%7CPF06068.13%7C0.013%2CTIP49%7CPF06068.13%7C8.4e%2B02%2CAAA_5%7CPF07728.14%7C0.081%2CAAA_25%7CPF13481.6%7C0.33%2CAAA_25%7CPF13481.6%7C1.1e%2B03%2CAAA_22%7CPF13401.6%7C1.1%2CAAA_22%7CPF13401.6%7C5.1e%2B02%2CAAA_22%7CPF13401.6%7C8.8e%2B03%2CMg_chelatase%7CPF01078.21%7C0.18%2CNACHT%7CPF05729.12%7C2%2CNACHT%7CPF05729.12%7C4.1e%2B02
LSTA.30052.1	transdecoder	mRNA	1	1599	.	+	.	ID=LSTA.30052.1.p1;Parent=GENE.LSTA.30052.1~~LSTA.30052.1.p1;Name=ORF%20type%3Ainternal%20len%3A533%20%28%2B%29%2Cscore%3D182.83%2Clcl%7CNW_004797877.1_prot_XP_012943052.1_20772%7C62.080%7C2.50e-122%2CAAA%7CPF00004.29%7C1.8e-42%2CAAA_lid_3%7CPF17862.1%7C6.5e-09%2CRuvB_N%7CPF05496.12%7C0.00026%2CFibrinogen_BP%7CPF08017.11%7C0.001%2CAAA_16%7CPF13191.6%7C0.094%2CAAA_16%7CPF13191.6%7C1.3e%2B02%2CAAA_2%7CPF07724.14%7C0.012%2CAAA_18%7CPF13238.6%7C0.025%2CAAA_33%7CPF13671.6%7C0.03%2CTIP49%7CPF06068.13%7C0.013%2CTIP49%7CPF06068.13%7C8.4e%2B02%2CAAA_5%7CPF07728.14%7C0.081%2CAAA_25%7CPF13481.6%7C0.33%2CAAA_25%7CPF13481.6%7C1.1e%2B03%2CAAA_22%7CPF13401.6%7C1.1%2CAAA_22%7CPF13401.6%7C5.1e%2B02%2CAAA_22%7CPF13401.6%7C8.8e%2B03%2CMg_chelatase%7CPF01078.21%7C0.18%2CNACHT%7CPF05729.12%7C2%2CNACHT%7CPF05729.12%7C4.1e%2B02
LSTA.30052.1	transdecoder	exon	1	1599	.	+	.	ID=LSTA.30052.1.p1.exon1;Parent=LSTA.30052.1.p1
LSTA.30052.1	transdecoder	CDS	3	1598	.	+	0	ID=cds.LSTA.30052.1.p1;Parent=LSTA.30052.1.p1
LSTA.30052.2	transdecoder	gene	1	1527	.	+	.	ID=GENE.LSTA.30052.2~~LSTA.30052.2.p1;Name=ORF%20type%3Ainternal%20len%3A509%20%28%2B%29%2Cscore%3D170.39%2Clcl%7CNW_004797877.1_prot_XP_012943052.1_20772%7C62.080%7C1.19e-122%2CAAA%7CPF00004.29%7C1.7e-42%2CAAA_lid_3%7CPF17862.1%7C6.1e-09%2CRuvB_N%7CPF05496.12%7C0.00025%2CAAA_16%7CPF13191.6%7C0.088%2CAAA_16%7CPF13191.6%7C1.2e%2B02%2CAAA_2%7CPF07724.14%7C0.011%2CAAA_18%7CPF13238.6%7C0.023%2CTIP49%7CPF06068.13%7C0.013%2CTIP49%7CPF06068.13%7C3.6e%2B03%2CAAA_33%7CPF13671.6%7C0.028%2CAAA_5%7CPF07728.14%7C0.076%2CAAA_25%7CPF13481.6%7C0.31%2CAAA_25%7CPF13481.6%7C1.1e%2B03%2CAAA_22%7CPF13401.6%7C1.1%2CAAA_22%7CPF13401.6%7C5.2e%2B02%2CAAA_22%7CPF13401.6%7C8.1e%2B03%2CMg_chelatase%7CPF01078.21%7C0.17%2CDUF550%7CPF04447.12%7C0.27%2CNACHT%7CPF05729.12%7C1.9%2CNACHT%7CPF05729.12%7C3.7e%2B02
LSTA.30052.2	transdecoder	mRNA	1	1527	.	+	.	ID=LSTA.30052.2.p1;Parent=GENE.LSTA.30052.2~~LSTA.30052.2.p1;Name=ORF%20type%3Ainternal%20len%3A509%20%28%2B%29%2Cscore%3D170.39%2Clcl%7CNW_004797877.1_prot_XP_012943052.1_20772%7C62.080%7C1.19e-122%2CAAA%7CPF00004.29%7C1.7e-42%2CAAA_lid_3%7CPF17862.1%7C6.1e-09%2CRuvB_N%7CPF05496.12%7C0.00025%2CAAA_16%7CPF13191.6%7C0.088%2CAAA_16%7CPF13191.6%7C1.2e%2B02%2CAAA_2%7CPF07724.14%7C0.011%2CAAA_18%7CPF13238.6%7C0.023%2CTIP49%7CPF06068.13%7C0.013%2CTIP49%7CPF06068.13%7C3.6e%2B03%2CAAA_33%7CPF13671.6%7C0.028%2CAAA_5%7CPF07728.14%7C0.076%2CAAA_25%7CPF13481.6%7C0.31%2CAAA_25%7CPF13481.6%7C1.1e%2B03%2CAAA_22%7CPF13401.6%7C1.1%2CAAA_22%7CPF13401.6%7C5.2e%2B02%2CAAA_22%7CPF13401.6%7C8.1e%2B03%2CMg_chelatase%7CPF01078.21%7C0.17%2CDUF550%7CPF04447.12%7C0.27%2CNACHT%7CPF05729.12%7C1.9%2CNACHT%7CPF05729.12%7C3.7e%2B02
LSTA.30052.2	transdecoder	exon	1	1527	.	+	.	ID=LSTA.30052.2.p1.exon1;Parent=LSTA.30052.2.p1
LSTA.30052.2	transdecoder	CDS	3	1526	.	+	0	ID=cds.LSTA.30052.2.p1;Parent=LSTA.30052.2.p1
LSTA.30054.1	transdecoder	gene	1	1261	.	+	.	ID=GENE.LSTA.30054.1~~LSTA.30054.1.p1;Name=ORF%20type%3Ainternal%20len%3A421%20%28%2B%29%2Cscore%3D114.34%2Clcl%7CNW_013256045.1_prot_XP_013075437.1_13234%7C55.556%7C4.55e-156%2CAAA%7CPF00004.29%7C3.5e-11%2CAAA_lid_3%7CPF17862.1%7C9.2e%2B03%2CAAA_lid_3%7CPF17862.1%7C3.1e-05%2CAAA_16%7CPF13191.6%7C0.0025%2CAAA_29%7CPF13555.6%7C0.0047%2CAAA_23%7CPF13476.6%7C0.015%2CHerpes_Helicase%7CPF02689.14%7C0.02%2CNACHT%7CPF05729.12%7C0.33%2CNACHT%7CPF05729.12%7C2.9e%2B02%2CDUF815%7CPF05673.13%7C0.17%2CDUF815%7CPF05673.13%7C5.6e%2B02%2CAAA_22%7CPF13401.6%7C0.22%2CAAA_19%7CPF13245.6%7C0.23%2CcobW%7CPF02492.19%7C0.27%2CAAA_33%7CPF13671.6%7C0.33
LSTA.30054.1	transdecoder	mRNA	1	1261	.	+	.	ID=LSTA.30054.1.p1;Parent=GENE.LSTA.30054.1~~LSTA.30054.1.p1;Name=ORF%20type%3Ainternal%20len%3A421%20%28%2B%29%2Cscore%3D114.34%2Clcl%7CNW_013256045.1_prot_XP_013075437.1_13234%7C55.556%7C4.55e-156%2CAAA%7CPF00004.29%7C3.5e-11%2CAAA_lid_3%7CPF17862.1%7C9.2e%2B03%2CAAA_lid_3%7CPF17862.1%7C3.1e-05%2CAAA_16%7CPF13191.6%7C0.0025%2CAAA_29%7CPF13555.6%7C0.0047%2CAAA_23%7CPF13476.6%7C0.015%2CHerpes_Helicase%7CPF02689.14%7C0.02%2CNACHT%7CPF05729.12%7C0.33%2CNACHT%7CPF05729.12%7C2.9e%2B02%2CDUF815%7CPF05673.13%7C0.17%2CDUF815%7CPF05673.13%7C5.6e%2B02%2CAAA_22%7CPF13401.6%7C0.22%2CAAA_19%7CPF13245.6%7C0.23%2CcobW%7CPF02492.19%7C0.27%2CAAA_33%7CPF13671.6%7C0.33
LSTA.30054.1	transdecoder	exon	1	1261	.	+	.	ID=LSTA.30054.1.p1.exon1;Parent=LSTA.30054.1.p1
LSTA.30054.1	transdecoder	CDS	2	1261	.	+	0	ID=cds.LSTA.30054.1.p1;Parent=LSTA.30054.1.p1
LSTA.30054.2	transdecoder	gene	1	1261	.	+	.	ID=GENE.LSTA.30054.2~~LSTA.30054.2.p1;Name=ORF%20type%3Ainternal%20len%3A421%20%28%2B%29%2Cscore%3D114.34%2Clcl%7CNW_013256045.1_prot_XP_013075437.1_13234%7C55.556%7C4.55e-156%2CAAA%7CPF00004.29%7C3.5e-11%2CAAA_lid_3%7CPF17862.1%7C9.2e%2B03%2CAAA_lid_3%7CPF17862.1%7C3.1e-05%2CAAA_16%7CPF13191.6%7C0.0025%2CAAA_29%7CPF13555.6%7C0.0047%2CAAA_23%7CPF13476.6%7C0.015%2CHerpes_Helicase%7CPF02689.14%7C0.02%2CNACHT%7CPF05729.12%7C0.33%2CNACHT%7CPF05729.12%7C2.9e%2B02%2CDUF815%7CPF05673.13%7C0.17%2CDUF815%7CPF05673.13%7C5.6e%2B02%2CAAA_22%7CPF13401.6%7C0.22%2CAAA_19%7CPF13245.6%7C0.23%2CcobW%7CPF02492.19%7C0.27%2CAAA_33%7CPF13671.6%7C0.33
LSTA.30054.2	transdecoder	mRNA	1	1261	.	+	.	ID=LSTA.30054.2.p1;Parent=GENE.LSTA.30054.2~~LSTA.30054.2.p1;Name=ORF%20type%3Ainternal%20len%3A421%20%28%2B%29%2Cscore%3D114.34%2Clcl%7CNW_013256045.1_prot_XP_013075437.1_13234%7C55.556%7C4.55e-156%2CAAA%7CPF00004.29%7C3.5e-11%2CAAA_lid_3%7CPF17862.1%7C9.2e%2B03%2CAAA_lid_3%7CPF17862.1%7C3.1e-05%2CAAA_16%7CPF13191.6%7C0.0025%2CAAA_29%7CPF13555.6%7C0.0047%2CAAA_23%7CPF13476.6%7C0.015%2CHerpes_Helicase%7CPF02689.14%7C0.02%2CNACHT%7CPF05729.12%7C0.33%2CNACHT%7CPF05729.12%7C2.9e%2B02%2CDUF815%7CPF05673.13%7C0.17%2CDUF815%7CPF05673.13%7C5.6e%2B02%2CAAA_22%7CPF13401.6%7C0.22%2CAAA_19%7CPF13245.6%7C0.23%2CcobW%7CPF02492.19%7C0.27%2CAAA_33%7CPF13671.6%7C0.33
LSTA.30054.2	transdecoder	exon	1	1261	.	+	.	ID=LSTA.30054.2.p1.exon1;Parent=LSTA.30054.2.p1
LSTA.30054.2	transdecoder	CDS	2	1261	.	+	0	ID=cds.LSTA.30054.2.p1;Parent=LSTA.30054.2.p1
LSTA.30054.3	transdecoder	gene	1	1025	.	+	.	ID=GENE.LSTA.30054.3~~LSTA.30054.3.p1;Name=ORF%20type%3Ainternal%20len%3A342%20%28%2B%29%2Cscore%3D90.57%2Clcl%7CNW_013256045.1_prot_XP_013075436.1_13236%7C54.192%7C2.95e-118%2CAAA%7CPF00004.29%7C2.3e-11%2CAAA_16%7CPF13191.6%7C0.0018%2CAAA_29%7CPF13555.6%7C0.0036%2CAAA_23%7CPF13476.6%7C0.011%2CHerpes_Helicase%7CPF02689.14%7C0.012%2CNACHT%7CPF05729.12%7C0.26%2CNACHT%7CPF05729.12%7C2e%2B02%2CDUF815%7CPF05673.13%7C0.12%2CDUF815%7CPF05673.13%7C4.1e%2B02%2CAAA_22%7CPF13401.6%7C0.16%2CAAA_19%7CPF13245.6%7C0.18%2CcobW%7CPF02492.19%7C0.21%2CcobW%7CPF02492.19%7C9.9e%2B03%2CMg_chelatase%7CPF01078.21%7C0.22%2CAAA_33%7CPF13671.6%7C0.23%2CSMC_N%7CPF02463.19%7C2.3e%2B03%2CSMC_N%7CPF02463.19%7C0.51%2CRsgA_GTPase%7CPF03193.16%7C1.2
LSTA.30054.3	transdecoder	mRNA	1	1025	.	+	.	ID=LSTA.30054.3.p1;Parent=GENE.LSTA.30054.3~~LSTA.30054.3.p1;Name=ORF%20type%3Ainternal%20len%3A342%20%28%2B%29%2Cscore%3D90.57%2Clcl%7CNW_013256045.1_prot_XP_013075436.1_13236%7C54.192%7C2.95e-118%2CAAA%7CPF00004.29%7C2.3e-11%2CAAA_16%7CPF13191.6%7C0.0018%2CAAA_29%7CPF13555.6%7C0.0036%2CAAA_23%7CPF13476.6%7C0.011%2CHerpes_Helicase%7CPF02689.14%7C0.012%2CNACHT%7CPF05729.12%7C0.26%2CNACHT%7CPF05729.12%7C2e%2B02%2CDUF815%7CPF05673.13%7C0.12%2CDUF815%7CPF05673.13%7C4.1e%2B02%2CAAA_22%7CPF13401.6%7C0.16%2CAAA_19%7CPF13245.6%7C0.18%2CcobW%7CPF02492.19%7C0.21%2CcobW%7CPF02492.19%7C9.9e%2B03%2CMg_chelatase%7CPF01078.21%7C0.22%2CAAA_33%7CPF13671.6%7C0.23%2CSMC_N%7CPF02463.19%7C2.3e%2B03%2CSMC_N%7CPF02463.19%7C0.51%2CRsgA_GTPase%7CPF03193.16%7C1.2
LSTA.30054.3	transdecoder	exon	1	1025	.	+	.	ID=LSTA.30054.3.p1.exon1;Parent=LSTA.30054.3.p1
LSTA.30054.3	transdecoder	CDS	2	1024	.	+	0	ID=cds.LSTA.30054.3.p1;Parent=LSTA.30054.3.p1
LSTA.30057.1	transdecoder	gene	1	4876	.	-	.	ID=GENE.LSTA.30057.1~~LSTA.30057.1.p1;Name=ORF%20type%3Acomplete%20len%3A185%20%28-%29%2Cscore%3D-2.00%2CNTF2%7CPF02136.20%7C32%2CNTF2%7CPF02136.20%7C6.5%2CDERM%7CPF14704.6%7C1.6e%2B02%2CDERM%7CPF14704.6%7C45%2CDERM%7CPF14704.6%7C1.5e%2B02%2CZn_ribbon_recom%7CPF13408.6%7C17%2CZn_ribbon_recom%7CPF13408.6%7C31%2CZn_ribbon_recom%7CPF13408.6%7C1.3e%2B02%2CZn_ribbon_recom%7CPF13408.6%7C15
LSTA.30057.1	transdecoder	mRNA	1	4876	.	-	.	ID=LSTA.30057.1.p1;Parent=GENE.LSTA.30057.1~~LSTA.30057.1.p1;Name=ORF%20type%3Acomplete%20len%3A185%20%28-%29%2Cscore%3D-2.00%2CNTF2%7CPF02136.20%7C32%2CNTF2%7CPF02136.20%7C6.5%2CDERM%7CPF14704.6%7C1.6e%2B02%2CDERM%7CPF14704.6%7C45%2CDERM%7CPF14704.6%7C1.5e%2B02%2CZn_ribbon_recom%7CPF13408.6%7C17%2CZn_ribbon_recom%7CPF13408.6%7C31%2CZn_ribbon_recom%7CPF13408.6%7C1.3e%2B02%2CZn_ribbon_recom%7CPF13408.6%7C15
LSTA.30057.1	transdecoder	five_prime_UTR	2819	4876	.	-	.	ID=LSTA.30057.1.p1.utr5p1;Parent=LSTA.30057.1.p1
LSTA.30057.1	transdecoder	exon	1	4876	.	-	.	ID=LSTA.30057.1.p1.exon1;Parent=LSTA.30057.1.p1
LSTA.30057.1	transdecoder	CDS	2264	2818	.	-	0	ID=cds.LSTA.30057.1.p1;Parent=LSTA.30057.1.p1
LSTA.30057.1	transdecoder	three_prime_UTR	1	2263	.	-	.	ID=LSTA.30057.1.p1.utr3p1;Parent=LSTA.30057.1.p1
LSTA.30057.2	transdecoder	gene	1	2486	.	-	.	ID=GENE.LSTA.30057.2~~LSTA.30057.2.p1;Name=ORF%20type%3A5prime_partial%20len%3A109%20%28-%29%2Cscore%3D-4.32%2CNTF2%7CPF02136.20%7C2.4e%2B02%2CNTF2%7CPF02136.20%7C2.4%2CDERM%7CPF14704.6%7C33%2CDERM%7CPF14704.6%7C82%2CZn_ribbon_recom%7CPF13408.6%7C1.8e%2B04
LSTA.30057.2	transdecoder	mRNA	1	2486	.	-	.	ID=LSTA.30057.2.p1;Parent=GENE.LSTA.30057.2~~LSTA.30057.2.p1;Name=ORF%20type%3A5prime_partial%20len%3A109%20%28-%29%2Cscore%3D-4.32%2CNTF2%7CPF02136.20%7C2.4e%2B02%2CNTF2%7CPF02136.20%7C2.4%2CDERM%7CPF14704.6%7C33%2CDERM%7CPF14704.6%7C82%2CZn_ribbon_recom%7CPF13408.6%7C1.8e%2B04
LSTA.30057.2	transdecoder	exon	1	2486	.	-	.	ID=LSTA.30057.2.p1.exon1;Parent=LSTA.30057.2.p1
LSTA.30057.2	transdecoder	CDS	2159	2485	.	-	0	ID=cds.LSTA.30057.2.p1;Parent=LSTA.30057.2.p1
LSTA.30057.2	transdecoder	three_prime_UTR	1	2158	.	-	.	ID=LSTA.30057.2.p1.utr3p1;Parent=LSTA.30057.2.p1
LSTA.30057.3	transdecoder	gene	1	2519	.	-	.	ID=GENE.LSTA.30057.3~~LSTA.30057.3.p1;Name=ORF%20type%3A5prime_partial%20len%3A109%20%28-%29%2Cscore%3D-4.32%2CNTF2%7CPF02136.20%7C2.4e%2B02%2CNTF2%7CPF02136.20%7C2.4%2CDERM%7CPF14704.6%7C33%2CDERM%7CPF14704.6%7C82%2CZn_ribbon_recom%7CPF13408.6%7C1.8e%2B04
LSTA.30057.3	transdecoder	mRNA	1	2519	.	-	.	ID=LSTA.30057.3.p1;Parent=GENE.LSTA.30057.3~~LSTA.30057.3.p1;Name=ORF%20type%3A5prime_partial%20len%3A109%20%28-%29%2Cscore%3D-4.32%2CNTF2%7CPF02136.20%7C2.4e%2B02%2CNTF2%7CPF02136.20%7C2.4%2CDERM%7CPF14704.6%7C33%2CDERM%7CPF14704.6%7C82%2CZn_ribbon_recom%7CPF13408.6%7C1.8e%2B04
LSTA.30057.3	transdecoder	exon	1	2519	.	-	.	ID=LSTA.30057.3.p1.exon1;Parent=LSTA.30057.3.p1
LSTA.30057.3	transdecoder	CDS	2192	2518	.	-	0	ID=cds.LSTA.30057.3.p1;Parent=LSTA.30057.3.p1
LSTA.30057.3	transdecoder	three_prime_UTR	1	2191	.	-	.	ID=LSTA.30057.3.p1.utr3p1;Parent=LSTA.30057.3.p1
LSTA.30058.1	transdecoder	gene	1	897	.	+	.	ID=GENE.LSTA.30058.1~~LSTA.30058.1.p1;Name=ORF%20type%3A3prime_partial%20len%3A121%20%28%2B%29%2Cscore%3D25.44%2Clcl%7CNW_013512595.1_prot_XP_013063801.1_35431%7C51.220%7C3.50e-35
LSTA.30058.1	transdecoder	mRNA	1	897	.	+	.	ID=LSTA.30058.1.p1;Parent=GENE.LSTA.30058.1~~LSTA.30058.1.p1;Name=ORF%20type%3A3prime_partial%20len%3A121%20%28%2B%29%2Cscore%3D25.44%2Clcl%7CNW_013512595.1_prot_XP_013063801.1_35431%7C51.220%7C3.50e-35
LSTA.30058.1	transdecoder	five_prime_UTR	1	535	.	+	.	ID=LSTA.30058.1.p1.utr5p1;Parent=LSTA.30058.1.p1
LSTA.30058.1	transdecoder	exon	1	897	.	+	.	ID=LSTA.30058.1.p1.exon1;Parent=LSTA.30058.1.p1
LSTA.30058.1	transdecoder	CDS	536	895	.	+	0	ID=cds.LSTA.30058.1.p1;Parent=LSTA.30058.1.p1
LSTA.30061.1	transdecoder	gene	1	3682	.	+	.	ID=GENE.LSTA.30061.1~~LSTA.30061.1.p1;Name=ORF%20type%3Acomplete%20len%3A861%20%28%2B%29%2Cscore%3D240.40%2Clcl%7CNW_013193466.1_prot_XP_013084269.1_2327%7C59.375%7C0.0%2CVPS9%7CPF02204.18%7C4e-25%2CLON_substr_bdg%7CPF02190.16%7C1.6
LSTA.30061.1	transdecoder	mRNA	1	3682	.	+	.	ID=LSTA.30061.1.p1;Parent=GENE.LSTA.30061.1~~LSTA.30061.1.p1;Name=ORF%20type%3Acomplete%20len%3A861%20%28%2B%29%2Cscore%3D240.40%2Clcl%7CNW_013193466.1_prot_XP_013084269.1_2327%7C59.375%7C0.0%2CVPS9%7CPF02204.18%7C4e-25%2CLON_substr_bdg%7CPF02190.16%7C1.6
LSTA.30061.1	transdecoder	five_prime_UTR	1	312	.	+	.	ID=LSTA.30061.1.p1.utr5p1;Parent=LSTA.30061.1.p1
LSTA.30061.1	transdecoder	exon	1	3682	.	+	.	ID=LSTA.30061.1.p1.exon1;Parent=LSTA.30061.1.p1
LSTA.30061.1	transdecoder	CDS	313	2895	.	+	0	ID=cds.LSTA.30061.1.p1;Parent=LSTA.30061.1.p1
LSTA.30061.1	transdecoder	three_prime_UTR	2896	3682	.	+	.	ID=LSTA.30061.1.p1.utr3p1;Parent=LSTA.30061.1.p1
LSTA.30061.2	transdecoder	gene	1	3648	.	+	.	ID=GENE.LSTA.30061.2~~LSTA.30061.2.p1;Name=ORF%20type%3Acomplete%20len%3A861%20%28%2B%29%2Cscore%3D240.40%2Clcl%7CNW_013193466.1_prot_XP_013084269.1_2327%7C59.375%7C0.0%2CVPS9%7CPF02204.18%7C4e-25%2CLON_substr_bdg%7CPF02190.16%7C1.6
LSTA.30061.2	transdecoder	mRNA	1	3648	.	+	.	ID=LSTA.30061.2.p1;Parent=GENE.LSTA.30061.2~~LSTA.30061.2.p1;Name=ORF%20type%3Acomplete%20len%3A861%20%28%2B%29%2Cscore%3D240.40%2Clcl%7CNW_013193466.1_prot_XP_013084269.1_2327%7C59.375%7C0.0%2CVPS9%7CPF02204.18%7C4e-25%2CLON_substr_bdg%7CPF02190.16%7C1.6
LSTA.30061.2	transdecoder	five_prime_UTR	1	278	.	+	.	ID=LSTA.30061.2.p1.utr5p1;Parent=LSTA.30061.2.p1
LSTA.30061.2	transdecoder	exon	1	3648	.	+	.	ID=LSTA.30061.2.p1.exon1;Parent=LSTA.30061.2.p1
LSTA.30061.2	transdecoder	CDS	279	2861	.	+	0	ID=cds.LSTA.30061.2.p1;Parent=LSTA.30061.2.p1
LSTA.30061.2	transdecoder	three_prime_UTR	2862	3648	.	+	.	ID=LSTA.30061.2.p1.utr3p1;Parent=LSTA.30061.2.p1
LSTA.30061.3	transdecoder	gene	1	3688	.	+	.	ID=GENE.LSTA.30061.3~~LSTA.30061.3.p1;Name=ORF%20type%3Acomplete%20len%3A861%20%28%2B%29%2Cscore%3D240.40%2Clcl%7CNW_013193466.1_prot_XP_013084269.1_2327%7C59.375%7C0.0%2CVPS9%7CPF02204.18%7C4e-25%2CLON_substr_bdg%7CPF02190.16%7C1.6
LSTA.30061.3	transdecoder	mRNA	1	3688	.	+	.	ID=LSTA.30061.3.p1;Parent=GENE.LSTA.30061.3~~LSTA.30061.3.p1;Name=ORF%20type%3Acomplete%20len%3A861%20%28%2B%29%2Cscore%3D240.40%2Clcl%7CNW_013193466.1_prot_XP_013084269.1_2327%7C59.375%7C0.0%2CVPS9%7CPF02204.18%7C4e-25%2CLON_substr_bdg%7CPF02190.16%7C1.6
LSTA.30061.3	transdecoder	five_prime_UTR	1	318	.	+	.	ID=LSTA.30061.3.p1.utr5p1;Parent=LSTA.30061.3.p1
LSTA.30061.3	transdecoder	exon	1	3688	.	+	.	ID=LSTA.30061.3.p1.exon1;Parent=LSTA.30061.3.p1
LSTA.30061.3	transdecoder	CDS	319	2901	.	+	0	ID=cds.LSTA.30061.3.p1;Parent=LSTA.30061.3.p1
LSTA.30061.3	transdecoder	three_prime_UTR	2902	3688	.	+	.	ID=LSTA.30061.3.p1.utr3p1;Parent=LSTA.30061.3.p1
LSTA.30062.1	transdecoder	gene	1	320	.	+	.	ID=GENE.LSTA.30062.1~~LSTA.30062.1.p1;Name=ORF%20type%3Ainternal%20len%3A107%20%28%2B%29%2Cscore%3D34.67%2Clcl%7CNW_004797758.1_prot_XP_012942097.1_18871%7C92.381%7C5.22e-67%2CAldo_ket_red%7CPF00248.21%7C2.3e-19%2CCDT1_C%7CPF16679.5%7C1.7e%2B02%2CCDT1_C%7CPF16679.5%7C1.9
LSTA.30062.1	transdecoder	mRNA	1	320	.	+	.	ID=LSTA.30062.1.p1;Parent=GENE.LSTA.30062.1~~LSTA.30062.1.p1;Name=ORF%20type%3Ainternal%20len%3A107%20%28%2B%29%2Cscore%3D34.67%2Clcl%7CNW_004797758.1_prot_XP_012942097.1_18871%7C92.381%7C5.22e-67%2CAldo_ket_red%7CPF00248.21%7C2.3e-19%2CCDT1_C%7CPF16679.5%7C1.7e%2B02%2CCDT1_C%7CPF16679.5%7C1.9
LSTA.30062.1	transdecoder	exon	1	320	.	+	.	ID=LSTA.30062.1.p1.exon1;Parent=LSTA.30062.1.p1
LSTA.30062.1	transdecoder	CDS	1	318	.	+	0	ID=cds.LSTA.30062.1.p1;Parent=LSTA.30062.1.p1
LSTA.30065.1	transdecoder	gene	1	1349	.	-	.	ID=GENE.LSTA.30065.1~~LSTA.30065.1.p1;Name=ORF%20type%3Acomplete%20len%3A136%20%28-%29%2Cscore%3D-6.78%2Clcl%7CNC_035787.1_prot_XP_022297089.1_49367%7C45.070%7C1.02e-08%2CYdr279_N%7CPF17745.1%7C0.045
LSTA.30065.1	transdecoder	mRNA	1	1349	.	-	.	ID=LSTA.30065.1.p1;Parent=GENE.LSTA.30065.1~~LSTA.30065.1.p1;Name=ORF%20type%3Acomplete%20len%3A136%20%28-%29%2Cscore%3D-6.78%2Clcl%7CNC_035787.1_prot_XP_022297089.1_49367%7C45.070%7C1.02e-08%2CYdr279_N%7CPF17745.1%7C0.045
LSTA.30065.1	transdecoder	five_prime_UTR	667	1349	.	-	.	ID=LSTA.30065.1.p1.utr5p1;Parent=LSTA.30065.1.p1
LSTA.30065.1	transdecoder	exon	1	1349	.	-	.	ID=LSTA.30065.1.p1.exon1;Parent=LSTA.30065.1.p1
LSTA.30065.1	transdecoder	CDS	259	666	.	-	0	ID=cds.LSTA.30065.1.p1;Parent=LSTA.30065.1.p1
LSTA.30065.1	transdecoder	three_prime_UTR	1	258	.	-	.	ID=LSTA.30065.1.p1.utr3p1;Parent=LSTA.30065.1.p1
LSTA.30070.1	transdecoder	gene	1	1853	.	-	.	ID=GENE.LSTA.30070.1~~LSTA.30070.1.p1;Name=ORF%20type%3Ainternal%20len%3A618%20%28-%29%2Cscore%3D150.70%2Clcl%7CNW_013507810.1_prot_XP_013063223.1_34917%7C66.558%7C0.0%2CCadherin%7CPF00028.17%7C0.00047%2CCadherin%7CPF00028.17%7C2.3e-10%2CCadherin%7CPF00028.17%7C2.4e-13%2CCadherin%7CPF00028.17%7C5.6e-16%2CCadherin%7CPF00028.17%7C2.8e-10%2CCadherin_2%7CPF08266.12%7C9.9e%2B03%2CCadherin_2%7CPF08266.12%7C2.8e%2B03%2CCadherin_2%7CPF08266.12%7C1.2%2CCadherin_2%7CPF08266.12%7C2e%2B03%2CCadherin_2%7CPF08266.12%7C21%2CCadherin_3%7CPF16184.5%7C9.5e%2B02%2CCadherin_3%7CPF16184.5%7C13%2CCadherin_3%7CPF16184.5%7C4.1%2CCadherin_3%7CPF16184.5%7C2.1e%2B02%2CPepSY%7CPF03413.19%7C1.8e%2B04%2CPepSY%7CPF03413.19%7C57%2CPepSY%7CPF03413.19%7C1%2CPepSY%7CPF03413.19%7C6.1e%2B03%2CDUF2207%7CPF09972.9%7C0.091%2CAbiEii%7CPF08843.11%7C0.28
LSTA.30070.1	transdecoder	mRNA	1	1853	.	-	.	ID=LSTA.30070.1.p1;Parent=GENE.LSTA.30070.1~~LSTA.30070.1.p1;Name=ORF%20type%3Ainternal%20len%3A618%20%28-%29%2Cscore%3D150.70%2Clcl%7CNW_013507810.1_prot_XP_013063223.1_34917%7C66.558%7C0.0%2CCadherin%7CPF00028.17%7C0.00047%2CCadherin%7CPF00028.17%7C2.3e-10%2CCadherin%7CPF00028.17%7C2.4e-13%2CCadherin%7CPF00028.17%7C5.6e-16%2CCadherin%7CPF00028.17%7C2.8e-10%2CCadherin_2%7CPF08266.12%7C9.9e%2B03%2CCadherin_2%7CPF08266.12%7C2.8e%2B03%2CCadherin_2%7CPF08266.12%7C1.2%2CCadherin_2%7CPF08266.12%7C2e%2B03%2CCadherin_2%7CPF08266.12%7C21%2CCadherin_3%7CPF16184.5%7C9.5e%2B02%2CCadherin_3%7CPF16184.5%7C13%2CCadherin_3%7CPF16184.5%7C4.1%2CCadherin_3%7CPF16184.5%7C2.1e%2B02%2CPepSY%7CPF03413.19%7C1.8e%2B04%2CPepSY%7CPF03413.19%7C57%2CPepSY%7CPF03413.19%7C1%2CPepSY%7CPF03413.19%7C6.1e%2B03%2CDUF2207%7CPF09972.9%7C0.091%2CAbiEii%7CPF08843.11%7C0.28
LSTA.30070.1	transdecoder	exon	1	1853	.	-	.	ID=LSTA.30070.1.p1.exon1;Parent=LSTA.30070.1.p1
LSTA.30070.1	transdecoder	CDS	2	1852	.	-	0	ID=cds.LSTA.30070.1.p1;Parent=LSTA.30070.1.p1
LSTA.30071.1	transdecoder	gene	1	626	.	-	.	ID=GENE.LSTA.30071.1~~LSTA.30071.1.p1;Name=ORF%20type%3A3prime_partial%20len%3A112%20%28-%29%2Cscore%3D32.87%2Clcl%7CNW_013194058.1_prot_XP_013068638.1_7213%7C60.185%7C3.16e-34%2C7tm_1%7CPF00001.21%7C1.6e%2B03%2C7tm_1%7CPF00001.21%7C7.3e-07
LSTA.30071.1	transdecoder	mRNA	1	626	.	-	.	ID=LSTA.30071.1.p1;Parent=GENE.LSTA.30071.1~~LSTA.30071.1.p1;Name=ORF%20type%3A3prime_partial%20len%3A112%20%28-%29%2Cscore%3D32.87%2Clcl%7CNW_013194058.1_prot_XP_013068638.1_7213%7C60.185%7C3.16e-34%2C7tm_1%7CPF00001.21%7C1.6e%2B03%2C7tm_1%7CPF00001.21%7C7.3e-07
LSTA.30071.1	transdecoder	five_prime_UTR	335	626	.	-	.	ID=LSTA.30071.1.p1.utr5p1;Parent=LSTA.30071.1.p1
LSTA.30071.1	transdecoder	exon	1	626	.	-	.	ID=LSTA.30071.1.p1.exon1;Parent=LSTA.30071.1.p1
LSTA.30071.1	transdecoder	CDS	2	334	.	-	0	ID=cds.LSTA.30071.1.p1;Parent=LSTA.30071.1.p1
LSTA.30073.1	transdecoder	gene	1	1291	.	+	.	ID=GENE.LSTA.30073.1~~LSTA.30073.1.p1;Name=ORF%20type%3A5prime_partial%20len%3A357%20%28%2B%29%2Cscore%3D40.75%2Clcl%7CNW_013508617.1_prot_XP_013063333.1_35013%7C72.222%7C4.46e-08
LSTA.30073.1	transdecoder	mRNA	1	1291	.	+	.	ID=LSTA.30073.1.p1;Parent=GENE.LSTA.30073.1~~LSTA.30073.1.p1;Name=ORF%20type%3A5prime_partial%20len%3A357%20%28%2B%29%2Cscore%3D40.75%2Clcl%7CNW_013508617.1_prot_XP_013063333.1_35013%7C72.222%7C4.46e-08
LSTA.30073.1	transdecoder	exon	1	1291	.	+	.	ID=LSTA.30073.1.p1.exon1;Parent=LSTA.30073.1.p1
LSTA.30073.1	transdecoder	CDS	2	1072	.	+	0	ID=cds.LSTA.30073.1.p1;Parent=LSTA.30073.1.p1
LSTA.30073.1	transdecoder	three_prime_UTR	1073	1291	.	+	.	ID=LSTA.30073.1.p1.utr3p1;Parent=LSTA.30073.1.p1
LSTA.30074.1	transdecoder	gene	1	1087	.	+	.	ID=GENE.LSTA.30074.1~~LSTA.30074.1.p1;Name=ORF%20type%3A3prime_partial%20len%3A299%20%28%2B%29%2Cscore%3D47.42%2Clcl%7CNW_004797403.1_prot_XP_005096657.2_8593%7C38.491%7C1.35e-45%2CSBF%7CPF01758.16%7C0.019
LSTA.30074.1	transdecoder	mRNA	1	1087	.	+	.	ID=LSTA.30074.1.p1;Parent=GENE.LSTA.30074.1~~LSTA.30074.1.p1;Name=ORF%20type%3A3prime_partial%20len%3A299%20%28%2B%29%2Cscore%3D47.42%2Clcl%7CNW_004797403.1_prot_XP_005096657.2_8593%7C38.491%7C1.35e-45%2CSBF%7CPF01758.16%7C0.019
LSTA.30074.1	transdecoder	five_prime_UTR	1	193	.	+	.	ID=LSTA.30074.1.p1.utr5p1;Parent=LSTA.30074.1.p1
LSTA.30074.1	transdecoder	exon	1	1087	.	+	.	ID=LSTA.30074.1.p1.exon1;Parent=LSTA.30074.1.p1
LSTA.30074.1	transdecoder	CDS	194	1087	.	+	0	ID=cds.LSTA.30074.1.p1;Parent=LSTA.30074.1.p1
LSTA.30075.1	transdecoder	gene	1	1069	.	-	.	ID=GENE.LSTA.30075.1~~LSTA.30075.1.p1;Name=ORF%20type%3A5prime_partial%20len%3A231%20%28-%29%2Cscore%3D45.53%2Clcl%7CNW_013512595.1_prot_XP_013063801.1_35431%7C52.155%7C4.51e-75
LSTA.30075.1	transdecoder	mRNA	1	1069	.	-	.	ID=LSTA.30075.1.p1;Parent=GENE.LSTA.30075.1~~LSTA.30075.1.p1;Name=ORF%20type%3A5prime_partial%20len%3A231%20%28-%29%2Cscore%3D45.53%2Clcl%7CNW_013512595.1_prot_XP_013063801.1_35431%7C52.155%7C4.51e-75
LSTA.30075.1	transdecoder	exon	1	1069	.	-	.	ID=LSTA.30075.1.p1.exon1;Parent=LSTA.30075.1.p1
LSTA.30075.1	transdecoder	CDS	377	1069	.	-	0	ID=cds.LSTA.30075.1.p1;Parent=LSTA.30075.1.p1
LSTA.30075.1	transdecoder	three_prime_UTR	1	376	.	-	.	ID=LSTA.30075.1.p1.utr3p1;Parent=LSTA.30075.1.p1
LSTA.3008.1	transdecoder	gene	1	1356	.	+	.	ID=GENE.LSTA.3008.1~~LSTA.3008.1.p1;Name=ORF%20type%3A5prime_partial%20len%3A385%20%28%2B%29%2Cscore%3D82.05%2Clcl%7CNW_004798328.1_prot_XP_012945277.1_25126%7C71.722%7C0.0%2CADP_ribosyl_GH%7CPF03747.14%7C1.7e-48%2CCAS_C%7CPF12026.8%7C0.15%2CCAS_C%7CPF12026.8%7C7.3e%2B03%2CSH2_2%7CPF14633.6%7C0.42%2CSH2_2%7CPF14633.6%7C1.3e%2B03
LSTA.3008.1	transdecoder	mRNA	1	1356	.	+	.	ID=LSTA.3008.1.p1;Parent=GENE.LSTA.3008.1~~LSTA.3008.1.p1;Name=ORF%20type%3A5prime_partial%20len%3A385%20%28%2B%29%2Cscore%3D82.05%2Clcl%7CNW_004798328.1_prot_XP_012945277.1_25126%7C71.722%7C0.0%2CADP_ribosyl_GH%7CPF03747.14%7C1.7e-48%2CCAS_C%7CPF12026.8%7C0.15%2CCAS_C%7CPF12026.8%7C7.3e%2B03%2CSH2_2%7CPF14633.6%7C0.42%2CSH2_2%7CPF14633.6%7C1.3e%2B03
LSTA.3008.1	transdecoder	exon	1	1356	.	+	.	ID=LSTA.3008.1.p1.exon1;Parent=LSTA.3008.1.p1
LSTA.3008.1	transdecoder	CDS	2	1156	.	+	0	ID=cds.LSTA.3008.1.p1;Parent=LSTA.3008.1.p1
LSTA.3008.1	transdecoder	three_prime_UTR	1157	1356	.	+	.	ID=LSTA.3008.1.p1.utr3p1;Parent=LSTA.3008.1.p1
LSTA.3008.2	transdecoder	gene	1	1570	.	+	.	ID=GENE.LSTA.3008.2~~LSTA.3008.2.p1;Name=ORF%20type%3Acomplete%20len%3A283%20%28%2B%29%2Cscore%3D66.09%2Clcl%7CNW_004798328.1_prot_XP_012945277.1_25126%7C72.414%7C6.94e-160%2CADP_ribosyl_GH%7CPF03747.14%7C1.8e-38%2CSH2_2%7CPF14633.6%7C0.23%2CSH2_2%7CPF14633.6%7C8.3e%2B02
LSTA.3008.2	transdecoder	mRNA	1	1570	.	+	.	ID=LSTA.3008.2.p1;Parent=GENE.LSTA.3008.2~~LSTA.3008.2.p1;Name=ORF%20type%3Acomplete%20len%3A283%20%28%2B%29%2Cscore%3D66.09%2Clcl%7CNW_004798328.1_prot_XP_012945277.1_25126%7C72.414%7C6.94e-160%2CADP_ribosyl_GH%7CPF03747.14%7C1.8e-38%2CSH2_2%7CPF14633.6%7C0.23%2CSH2_2%7CPF14633.6%7C8.3e%2B02
LSTA.3008.2	transdecoder	five_prime_UTR	1	521	.	+	.	ID=LSTA.3008.2.p1.utr5p1;Parent=LSTA.3008.2.p1
LSTA.3008.2	transdecoder	exon	1	1570	.	+	.	ID=LSTA.3008.2.p1.exon1;Parent=LSTA.3008.2.p1
LSTA.3008.2	transdecoder	CDS	522	1370	.	+	0	ID=cds.LSTA.3008.2.p1;Parent=LSTA.3008.2.p1
LSTA.3008.2	transdecoder	three_prime_UTR	1371	1570	.	+	.	ID=LSTA.3008.2.p1.utr3p1;Parent=LSTA.3008.2.p1
LSTA.30081.1	transdecoder	gene	1	3241	.	+	.	ID=GENE.LSTA.30081.1~~LSTA.30081.1.p1;Name=ORF%20type%3A5prime_partial%20len%3A183%20%28%2B%29%2Cscore%3D39.36%2Clcl%7CNW_013504746.1_prot_XP_013062676.1_34444%7C84.211%7C5.56e-103%2CTyr-DNA_phospho%7CPF06087.12%7C7.6e-45
LSTA.30081.1	transdecoder	mRNA	1	3241	.	+	.	ID=LSTA.30081.1.p1;Parent=GENE.LSTA.30081.1~~LSTA.30081.1.p1;Name=ORF%20type%3A5prime_partial%20len%3A183%20%28%2B%29%2Cscore%3D39.36%2Clcl%7CNW_013504746.1_prot_XP_013062676.1_34444%7C84.211%7C5.56e-103%2CTyr-DNA_phospho%7CPF06087.12%7C7.6e-45
LSTA.30081.1	transdecoder	exon	1	3241	.	+	.	ID=LSTA.30081.1.p1.exon1;Parent=LSTA.30081.1.p1
LSTA.30081.1	transdecoder	CDS	2	550	.	+	0	ID=cds.LSTA.30081.1.p1;Parent=LSTA.30081.1.p1
LSTA.30081.1	transdecoder	three_prime_UTR	551	3241	.	+	.	ID=LSTA.30081.1.p1.utr3p1;Parent=LSTA.30081.1.p1
LSTA.30082.1	transdecoder	gene	1	657	.	+	.	ID=GENE.LSTA.30082.1~~LSTA.30082.1.p1;Name=ORF%20type%3Ainternal%20len%3A220%20%28%2B%29%2Cscore%3D49.17%2Clcl%7CNW_013504746.1_prot_XP_013062676.1_34444%7C75.799%7C9.79e-125%2CTyr-DNA_phospho%7CPF06087.12%7C9.9e-61
LSTA.30082.1	transdecoder	mRNA	1	657	.	+	.	ID=LSTA.30082.1.p1;Parent=GENE.LSTA.30082.1~~LSTA.30082.1.p1;Name=ORF%20type%3Ainternal%20len%3A220%20%28%2B%29%2Cscore%3D49.17%2Clcl%7CNW_013504746.1_prot_XP_013062676.1_34444%7C75.799%7C9.79e-125%2CTyr-DNA_phospho%7CPF06087.12%7C9.9e-61
LSTA.30082.1	transdecoder	exon	1	657	.	+	.	ID=LSTA.30082.1.p1.exon1;Parent=LSTA.30082.1.p1
LSTA.30082.1	transdecoder	CDS	1	657	.	+	0	ID=cds.LSTA.30082.1.p1;Parent=LSTA.30082.1.p1
LSTA.30083.1	transdecoder	gene	1	498	.	-	.	ID=GENE.LSTA.30083.1~~LSTA.30083.1.p1;Name=ORF%20type%3A3prime_partial%20len%3A110%20%28-%29%2Cscore%3D10.93%2Clcl%7CNW_013424209.1_prot_XP_013088130.1_24509%7C33.750%7C1.92e-08%2CRibosomal_L35Ae%7CPF01247.18%7C10%2CRibosomal_L35Ae%7CPF01247.18%7C0.74%2CSRA1%7CPF07304.11%7C16%2CSRA1%7CPF07304.11%7C1%2CAbiEi_3_N%7CPF17194.4%7C7.5e%2B02%2CAbiEi_3_N%7CPF17194.4%7C17%2CAbiEi_3_N%7CPF17194.4%7C11%2CUPF0640%7CPF15114.6%7C55%2CUPF0640%7CPF15114.6%7C9.3%2CUPF0640%7CPF15114.6%7C2.5e%2B02%2CMyb_DNA-bind_5%7CPF13873.6%7C0.48%2CMyb_DNA-bind_5%7CPF13873.6%7C6.1
LSTA.30083.1	transdecoder	mRNA	1	498	.	-	.	ID=LSTA.30083.1.p1;Parent=GENE.LSTA.30083.1~~LSTA.30083.1.p1;Name=ORF%20type%3A3prime_partial%20len%3A110%20%28-%29%2Cscore%3D10.93%2Clcl%7CNW_013424209.1_prot_XP_013088130.1_24509%7C33.750%7C1.92e-08%2CRibosomal_L35Ae%7CPF01247.18%7C10%2CRibosomal_L35Ae%7CPF01247.18%7C0.74%2CSRA1%7CPF07304.11%7C16%2CSRA1%7CPF07304.11%7C1%2CAbiEi_3_N%7CPF17194.4%7C7.5e%2B02%2CAbiEi_3_N%7CPF17194.4%7C17%2CAbiEi_3_N%7CPF17194.4%7C11%2CUPF0640%7CPF15114.6%7C55%2CUPF0640%7CPF15114.6%7C9.3%2CUPF0640%7CPF15114.6%7C2.5e%2B02%2CMyb_DNA-bind_5%7CPF13873.6%7C0.48%2CMyb_DNA-bind_5%7CPF13873.6%7C6.1
LSTA.30083.1	transdecoder	five_prime_UTR	329	498	.	-	.	ID=LSTA.30083.1.p1.utr5p1;Parent=LSTA.30083.1.p1
LSTA.30083.1	transdecoder	exon	1	498	.	-	.	ID=LSTA.30083.1.p1.exon1;Parent=LSTA.30083.1.p1
LSTA.30083.1	transdecoder	CDS	2	328	.	-	0	ID=cds.LSTA.30083.1.p1;Parent=LSTA.30083.1.p1
LSTA.30085.1	transdecoder	gene	1	2842	.	+	.	ID=GENE.LSTA.30085.1~~LSTA.30085.1.p1;Name=ORF%20type%3A5prime_partial%20len%3A213%20%28%2B%29%2Cscore%3D53.96%2Clcl%7CNW_013508441.1_prot_XP_013063310.1_34994%7C63.107%7C3.70e-38%2CPept_tRNA_hydro%7CPF01195.19%7C1.4e-22
LSTA.30085.1	transdecoder	mRNA	1	2842	.	+	.	ID=LSTA.30085.1.p1;Parent=GENE.LSTA.30085.1~~LSTA.30085.1.p1;Name=ORF%20type%3A5prime_partial%20len%3A213%20%28%2B%29%2Cscore%3D53.96%2Clcl%7CNW_013508441.1_prot_XP_013063310.1_34994%7C63.107%7C3.70e-38%2CPept_tRNA_hydro%7CPF01195.19%7C1.4e-22
LSTA.30085.1	transdecoder	exon	1	2842	.	+	.	ID=LSTA.30085.1.p1.exon1;Parent=LSTA.30085.1.p1
LSTA.30085.1	transdecoder	CDS	3	641	.	+	0	ID=cds.LSTA.30085.1.p1;Parent=LSTA.30085.1.p1
LSTA.30085.1	transdecoder	three_prime_UTR	642	2842	.	+	.	ID=LSTA.30085.1.p1.utr3p1;Parent=LSTA.30085.1.p1
LSTA.30086.1	transdecoder	gene	1	798	.	+	.	ID=GENE.LSTA.30086.1~~LSTA.30086.1.p1;Name=ORF%20type%3A3prime_partial%20len%3A231%20%28%2B%29%2Cscore%3D16.07%2Clcl%7CNW_013508441.1_prot_XP_013063310.1_34994%7C60.000%7C2.73e-37%2CPept_tRNA_hydro%7CPF01195.19%7C3.1e-20
LSTA.30086.1	transdecoder	mRNA	1	798	.	+	.	ID=LSTA.30086.1.p1;Parent=GENE.LSTA.30086.1~~LSTA.30086.1.p1;Name=ORF%20type%3A3prime_partial%20len%3A231%20%28%2B%29%2Cscore%3D16.07%2Clcl%7CNW_013508441.1_prot_XP_013063310.1_34994%7C60.000%7C2.73e-37%2CPept_tRNA_hydro%7CPF01195.19%7C3.1e-20
LSTA.30086.1	transdecoder	five_prime_UTR	1	106	.	+	.	ID=LSTA.30086.1.p1.utr5p1;Parent=LSTA.30086.1.p1
LSTA.30086.1	transdecoder	exon	1	798	.	+	.	ID=LSTA.30086.1.p1.exon1;Parent=LSTA.30086.1.p1
LSTA.30086.1	transdecoder	CDS	107	796	.	+	0	ID=cds.LSTA.30086.1.p1;Parent=LSTA.30086.1.p1
LSTA.30089.1	transdecoder	gene	1	1183	.	+	.	ID=GENE.LSTA.30089.1~~LSTA.30089.1.p1;Name=ORF%20type%3A5prime_partial%20len%3A256%20%28%2B%29%2Cscore%3D65.58%2Clcl%7CNW_013209639.1_prot_XP_013071926.1_10129%7C94.118%7C4.83e-176%2CCOP-gamma_platf%7CPF08752.10%7C4.2e-58%2CCOP-gamma_platf%7CPF08752.10%7C6.2e%2B03%2CCoatomer_g_Cpla%7CPF16381.5%7C1.1e-40%2CB2-adapt-app_C%7CPF09066.10%7C0.0043%2CCoatomer_b_Cpla%7CPF14806.6%7C1.7e%2B03%2CCoatomer_b_Cpla%7CPF14806.6%7C0.016%2CAlpha_adaptin_C%7CPF02296.16%7C0.024
LSTA.30089.1	transdecoder	mRNA	1	1183	.	+	.	ID=LSTA.30089.1.p1;Parent=GENE.LSTA.30089.1~~LSTA.30089.1.p1;Name=ORF%20type%3A5prime_partial%20len%3A256%20%28%2B%29%2Cscore%3D65.58%2Clcl%7CNW_013209639.1_prot_XP_013071926.1_10129%7C94.118%7C4.83e-176%2CCOP-gamma_platf%7CPF08752.10%7C4.2e-58%2CCOP-gamma_platf%7CPF08752.10%7C6.2e%2B03%2CCoatomer_g_Cpla%7CPF16381.5%7C1.1e-40%2CB2-adapt-app_C%7CPF09066.10%7C0.0043%2CCoatomer_b_Cpla%7CPF14806.6%7C1.7e%2B03%2CCoatomer_b_Cpla%7CPF14806.6%7C0.016%2CAlpha_adaptin_C%7CPF02296.16%7C0.024
LSTA.30089.1	transdecoder	exon	1	1183	.	+	.	ID=LSTA.30089.1.p1.exon1;Parent=LSTA.30089.1.p1
LSTA.30089.1	transdecoder	CDS	1	768	.	+	0	ID=cds.LSTA.30089.1.p1;Parent=LSTA.30089.1.p1
LSTA.30089.1	transdecoder	three_prime_UTR	769	1183	.	+	.	ID=LSTA.30089.1.p1.utr3p1;Parent=LSTA.30089.1.p1
# refined start codon: 3 -> 135 (score: 1.060)
LSTA.3009.1	transdecoder	gene	1	1454	.	+	.	ID=GENE.LSTA.3009.1~~LSTA.3009.1.p1;Name=ORF%20type%3Acomplete%20len%3A362%20%28%2B%29%2Cscore%3D83.88%2Clcl%7CNW_013194075.1_prot_XP_013068785.1_7317%7C73.889%7C0.0%2CPARP%7CPF00644.20%7C5.2e-49%2CPARP_reg%7CPF02877.14%7C8.9e-43
LSTA.3009.1	transdecoder	mRNA	1	1454	.	+	.	ID=LSTA.3009.1.p1;Parent=GENE.LSTA.3009.1~~LSTA.3009.1.p1;Name=ORF%20type%3Acomplete%20len%3A362%20%28%2B%29%2Cscore%3D83.88%2Clcl%7CNW_013194075.1_prot_XP_013068785.1_7317%7C73.889%7C0.0%2CPARP%7CPF00644.20%7C5.2e-49%2CPARP_reg%7CPF02877.14%7C8.9e-43
LSTA.3009.1	transdecoder	five_prime_UTR	1	134	.	+	.	ID=LSTA.3009.1.p1.utr5p1;Parent=LSTA.3009.1.p1
LSTA.3009.1	transdecoder	exon	1	1454	.	+	.	ID=LSTA.3009.1.p1.exon1;Parent=LSTA.3009.1.p1
LSTA.3009.1	transdecoder	CDS	135	1088	.	+	0	ID=cds.LSTA.3009.1.p1;Parent=LSTA.3009.1.p1
LSTA.3009.1	transdecoder	three_prime_UTR	1089	1454	.	+	.	ID=LSTA.3009.1.p1.utr3p1;Parent=LSTA.3009.1.p1
LSTA.30091.1	transdecoder	gene	1	2965	.	-	.	ID=GENE.LSTA.30091.1~~LSTA.30091.1.p1;Name=ORF%20type%3Acomplete%20len%3A108%20%28-%29%2Cscore%3D3.11
LSTA.30091.1	transdecoder	mRNA	1	2965	.	-	.	ID=LSTA.30091.1.p1;Parent=GENE.LSTA.30091.1~~LSTA.30091.1.p1;Name=ORF%20type%3Acomplete%20len%3A108%20%28-%29%2Cscore%3D3.11
LSTA.30091.1	transdecoder	five_prime_UTR	1985	2965	.	-	.	ID=LSTA.30091.1.p1.utr5p1;Parent=LSTA.30091.1.p1
LSTA.30091.1	transdecoder	exon	1	2965	.	-	.	ID=LSTA.30091.1.p1.exon1;Parent=LSTA.30091.1.p1
LSTA.30091.1	transdecoder	CDS	1661	1984	.	-	0	ID=cds.LSTA.30091.1.p1;Parent=LSTA.30091.1.p1
LSTA.30091.1	transdecoder	three_prime_UTR	1	1660	.	-	.	ID=LSTA.30091.1.p1.utr3p1;Parent=LSTA.30091.1.p1
LSTA.30094.1	transdecoder	gene	1	401	.	+	.	ID=GENE.LSTA.30094.1~~LSTA.30094.1.p1;Name=ORF%20type%3Ainternal%20len%3A134%20%28%2B%29%2Cscore%3D30.82%2Clcl%7CNW_013498779.1_prot_XP_013061801.1_33673%7C86.667%7C7.93e-44%2CDBINO%7CPF13892.6%7C2.6e-07
LSTA.30094.1	transdecoder	mRNA	1	401	.	+	.	ID=LSTA.30094.1.p1;Parent=GENE.LSTA.30094.1~~LSTA.30094.1.p1;Name=ORF%20type%3Ainternal%20len%3A134%20%28%2B%29%2Cscore%3D30.82%2Clcl%7CNW_013498779.1_prot_XP_013061801.1_33673%7C86.667%7C7.93e-44%2CDBINO%7CPF13892.6%7C2.6e-07
LSTA.30094.1	transdecoder	exon	1	401	.	+	.	ID=LSTA.30094.1.p1.exon1;Parent=LSTA.30094.1.p1
LSTA.30094.1	transdecoder	CDS	1	399	.	+	0	ID=cds.LSTA.30094.1.p1;Parent=LSTA.30094.1.p1
# refined start codon: 3 -> 60 (score: 2.652)
LSTA.30094.2	transdecoder	gene	1	430	.	+	.	ID=GENE.LSTA.30094.2~~LSTA.30094.2.p1;Name=ORF%20type%3A3prime_partial%20len%3A143%20%28%2B%29%2Cscore%3D34.13%2Clcl%7CNW_013498779.1_prot_XP_013061801.1_33673%7C73.984%7C1.15e-39%2CDBINO%7CPF13892.6%7C2.8e-07
LSTA.30094.2	transdecoder	mRNA	1	430	.	+	.	ID=LSTA.30094.2.p1;Parent=GENE.LSTA.30094.2~~LSTA.30094.2.p1;Name=ORF%20type%3A3prime_partial%20len%3A143%20%28%2B%29%2Cscore%3D34.13%2Clcl%7CNW_013498779.1_prot_XP_013061801.1_33673%7C73.984%7C1.15e-39%2CDBINO%7CPF13892.6%7C2.8e-07
LSTA.30094.2	transdecoder	five_prime_UTR	1	59	.	+	.	ID=LSTA.30094.2.p1.utr5p1;Parent=LSTA.30094.2.p1
LSTA.30094.2	transdecoder	exon	1	430	.	+	.	ID=LSTA.30094.2.p1.exon1;Parent=LSTA.30094.2.p1
LSTA.30094.2	transdecoder	CDS	60	428	.	+	0	ID=cds.LSTA.30094.2.p1;Parent=LSTA.30094.2.p1
LSTA.30097.1	transdecoder	gene	1	1119	.	+	.	ID=GENE.LSTA.30097.1~~LSTA.30097.1.p1;Name=ORF%20type%3Ainternal%20len%3A374%20%28%2B%29%2Cscore%3D87.99%2Clcl%7CNW_013193271.1_prot_XP_013065968.1_496%7C55.946%7C7.73e-144%2Clcl%7CNW_013193271.1_prot_XP_013065968.1_496%7C46.073%7C1.22e-96%2Clcl%7CNW_013193271.1_prot_XP_013065968.1_496%7C38.739%7C3.04e-69%2Clcl%7CNW_013193271.1_prot_XP_013065968.1_496%7C33.871%7C5.75e-55%2CSapB_1%7CPF05184.15%7C1e-05%2CSapB_1%7CPF05184.15%7C1.5e%2B03%2CSapB_1%7CPF05184.15%7C1.9e-09%2CSapB_1%7CPF05184.15%7C1.6e-13%2CSapB_1%7CPF05184.15%7C1.1e-14%2CSapB_2%7CPF03489.17%7C3.2e%2B03%2CSapB_2%7CPF03489.17%7C1.3e%2B03%2CSapB_2%7CPF03489.17%7C0.094%2CSapB_2%7CPF03489.17%7C4.5e-11%2CSapB_2%7CPF03489.17%7C6e-15%2CSapB_2%7CPF03489.17%7C5.3e-12%2CRFC1%7CPF08519.12%7C0.26%2CRFC1%7CPF08519.12%7C3.8%2CRFC1%7CPF08519.12%7C19%2CYqfQ%7CPF14181.6%7C1.4e%2B02%2CYqfQ%7CPF14181.6%7C0.89%2CYqfQ%7CPF14181.6%7C0.86%2CDUF4704%7CPF15787.5%7C37%2CDUF4704%7CPF15787.5%7C0.5%2CDUF4704%7CPF15787.5%7C46%2CDUF4704%7CPF15787.5%7C0.7%2CSFTA2%7CPF15210.6%7C29%2CSFTA2%7CPF15210.6%7C13%2CSFTA2%7CPF15210.6%7C4.3%2CDUF4359%7CPF14271.6%7C1.1e%2B03%2CDUF4359%7CPF14271.6%7C2.6e%2B02%2CDUF4359%7CPF14271.6%7C0.5%2CDUF4359%7CPF14271.6%7C2%2CBand_7%7CPF01145.25%7C1.8e%2B03%2CBand_7%7CPF01145.25%7C6.6%2CBand_7%7CPF01145.25%7C2.1%2CSm_like%7CPF16243.5%7C41%2CSm_like%7CPF16243.5%7C6.7%2CSm_like%7CPF16243.5%7C1.7e%2B02%2CS-AdoMet_synt_C%7CPF02773.16%7C3.8%2CS-AdoMet_synt_C%7CPF02773.16%7C3.7%2CCDT1_C%7CPF16679.5%7C3.9e%2B02%2CCDT1_C%7CPF16679.5%7C22%2CCDT1_C%7CPF16679.5%7C8.7%2CCullin%7CPF00888.22%7C2.3%2CCullin%7CPF00888.22%7C2.9%2CDUF4422%7CPF14393.6%7C3.9%2CDUF4422%7CPF14393.6%7C4.9%2CPhage_tail_U%7CPF06141.11%7C2.7%2CPhage_tail_U%7CPF06141.11%7C19%2CDUF5567%7CPF17722.1%7C9.7e%2B02%2CDUF5567%7CPF17722.1%7C12%2CDUF5567%7CPF17722.1%7C16%2CPhage_TAC_12%7CPF12363.8%7C1.6e%2B03%2CPhage_TAC_12%7CPF12363.8%7C2.4e%2B03%2CPhage_TAC_12%7CPF12363.8%7C2.9e%2B02%2CPhage_TAC_12%7CPF12363.8%7C58%2CPhage_TAC_12%7CPF12363.8%7C1.4e%2B02%2C14-3-3%7CPF00244.20%7C21%2C14-3-3%7CPF00244.20%7C2.7%2CDUF692%7CPF05114.13%7C0.082%2CMnd1%7CPF03962.15%7C9%2CMnd1%7CPF03962.15%7C7.5%2CDUF3456%7CPF11938.8%7C1.9e%2B03%2CDUF3456%7CPF11938.8%7C1.8%2CDUF3456%7CPF11938.8%7C2.1e%2B02%2CDUF3456%7CPF11938.8%7C17%2CDUF5456%7CPF17539.2%7C4.3%2CDUF5456%7CPF17539.2%7C3.9e%2B02%2CDUF5456%7CPF17539.2%7C1.4e%2B03%2CHD_3%7CPF13023.6%7C25%2CHD_3%7CPF13023.6%7C36%2CNucleoporin_C%7CPF03177.14%7C1.4e%2B03%2CNucleoporin_C%7CPF03177.14%7C0.71%2CNucleoporin_C%7CPF03177.14%7C2.2e%2B02%2CNTS_2%7CPF15448.6%7C1.2e%2B02%2CNTS_2%7CPF15448.6%7C22%2CNTS_2%7CPF15448.6%7C2.3e%2B03
LSTA.30097.1	transdecoder	mRNA	1	1119	.	+	.	ID=LSTA.30097.1.p1;Parent=GENE.LSTA.30097.1~~LSTA.30097.1.p1;Name=ORF%20type%3Ainternal%20len%3A374%20%28%2B%29%2Cscore%3D87.99%2Clcl%7CNW_013193271.1_prot_XP_013065968.1_496%7C55.946%7C7.73e-144%2Clcl%7CNW_013193271.1_prot_XP_013065968.1_496%7C46.073%7C1.22e-96%2Clcl%7CNW_013193271.1_prot_XP_013065968.1_496%7C38.739%7C3.04e-69%2Clcl%7CNW_013193271.1_prot_XP_013065968.1_496%7C33.871%7C5.75e-55%2CSapB_1%7CPF05184.15%7C1e-05%2CSapB_1%7CPF05184.15%7C1.5e%2B03%2CSapB_1%7CPF05184.15%7C1.9e-09%2CSapB_1%7CPF05184.15%7C1.6e-13%2CSapB_1%7CPF05184.15%7C1.1e-14%2CSapB_2%7CPF03489.17%7C3.2e%2B03%2CSapB_2%7CPF03489.17%7C1.3e%2B03%2CSapB_2%7CPF03489.17%7C0.094%2CSapB_2%7CPF03489.17%7C4.5e-11%2CSapB_2%7CPF03489.17%7C6e-15%2CSapB_2%7CPF03489.17%7C5.3e-12%2CRFC1%7CPF08519.12%7C0.26%2CRFC1%7CPF08519.12%7C3.8%2CRFC1%7CPF08519.12%7C19%2CYqfQ%7CPF14181.6%7C1.4e%2B02%2CYqfQ%7CPF14181.6%7C0.89%2CYqfQ%7CPF14181.6%7C0.86%2CDUF4704%7CPF15787.5%7C37%2CDUF4704%7CPF15787.5%7C0.5%2CDUF4704%7CPF15787.5%7C46%2CDUF4704%7CPF15787.5%7C0.7%2CSFTA2%7CPF15210.6%7C29%2CSFTA2%7CPF15210.6%7C13%2CSFTA2%7CPF15210.6%7C4.3%2CDUF4359%7CPF14271.6%7C1.1e%2B03%2CDUF4359%7CPF14271.6%7C2.6e%2B02%2CDUF4359%7CPF14271.6%7C0.5%2CDUF4359%7CPF14271.6%7C2%2CBand_7%7CPF01145.25%7C1.8e%2B03%2CBand_7%7CPF01145.25%7C6.6%2CBand_7%7CPF01145.25%7C2.1%2CSm_like%7CPF16243.5%7C41%2CSm_like%7CPF16243.5%7C6.7%2CSm_like%7CPF16243.5%7C1.7e%2B02%2CS-AdoMet_synt_C%7CPF02773.16%7C3.8%2CS-AdoMet_synt_C%7CPF02773.16%7C3.7%2CCDT1_C%7CPF16679.5%7C3.9e%2B02%2CCDT1_C%7CPF16679.5%7C22%2CCDT1_C%7CPF16679.5%7C8.7%2CCullin%7CPF00888.22%7C2.3%2CCullin%7CPF00888.22%7C2.9%2CDUF4422%7CPF14393.6%7C3.9%2CDUF4422%7CPF14393.6%7C4.9%2CPhage_tail_U%7CPF06141.11%7C2.7%2CPhage_tail_U%7CPF06141.11%7C19%2CDUF5567%7CPF17722.1%7C9.7e%2B02%2CDUF5567%7CPF17722.1%7C12%2CDUF5567%7CPF17722.1%7C16%2CPhage_TAC_12%7CPF12363.8%7C1.6e%2B03%2CPhage_TAC_12%7CPF12363.8%7C2.4e%2B03%2CPhage_TAC_12%7CPF12363.8%7C2.9e%2B02%2CPhage_TAC_12%7CPF12363.8%7C58%2CPhage_TAC_12%7CPF12363.8%7C1.4e%2B02%2C14-3-3%7CPF00244.20%7C21%2C14-3-3%7CPF00244.20%7C2.7%2CDUF692%7CPF05114.13%7C0.082%2CMnd1%7CPF03962.15%7C9%2CMnd1%7CPF03962.15%7C7.5%2CDUF3456%7CPF11938.8%7C1.9e%2B03%2CDUF3456%7CPF11938.8%7C1.8%2CDUF3456%7CPF11938.8%7C2.1e%2B02%2CDUF3456%7CPF11938.8%7C17%2CDUF5456%7CPF17539.2%7C4.3%2CDUF5456%7CPF17539.2%7C3.9e%2B02%2CDUF5456%7CPF17539.2%7C1.4e%2B03%2CHD_3%7CPF13023.6%7C25%2CHD_3%7CPF13023.6%7C36%2CNucleoporin_C%7CPF03177.14%7C1.4e%2B03%2CNucleoporin_C%7CPF03177.14%7C0.71%2CNucleoporin_C%7CPF03177.14%7C2.2e%2B02%2CNTS_2%7CPF15448.6%7C1.2e%2B02%2CNTS_2%7CPF15448.6%7C22%2CNTS_2%7CPF15448.6%7C2.3e%2B03
LSTA.30097.1	transdecoder	exon	1	1119	.	+	.	ID=LSTA.30097.1.p1.exon1;Parent=LSTA.30097.1.p1
LSTA.30097.1	transdecoder	CDS	1	1119	.	+	0	ID=cds.LSTA.30097.1.p1;Parent=LSTA.30097.1.p1
LSTA.30097.2	transdecoder	gene	1	1119	.	+	.	ID=GENE.LSTA.30097.2~~LSTA.30097.2.p1;Name=ORF%20type%3Ainternal%20len%3A374%20%28%2B%29%2Cscore%3D87.99%2Clcl%7CNW_013193271.1_prot_XP_013065968.1_496%7C55.946%7C7.73e-144%2Clcl%7CNW_013193271.1_prot_XP_013065968.1_496%7C46.073%7C1.22e-96%2Clcl%7CNW_013193271.1_prot_XP_013065968.1_496%7C38.739%7C3.04e-69%2Clcl%7CNW_013193271.1_prot_XP_013065968.1_496%7C33.871%7C5.75e-55%2CSapB_1%7CPF05184.15%7C1e-05%2CSapB_1%7CPF05184.15%7C1.5e%2B03%2CSapB_1%7CPF05184.15%7C1.9e-09%2CSapB_1%7CPF05184.15%7C1.6e-13%2CSapB_1%7CPF05184.15%7C1.1e-14%2CSapB_2%7CPF03489.17%7C3.2e%2B03%2CSapB_2%7CPF03489.17%7C1.3e%2B03%2CSapB_2%7CPF03489.17%7C0.094%2CSapB_2%7CPF03489.17%7C4.5e-11%2CSapB_2%7CPF03489.17%7C6e-15%2CSapB_2%7CPF03489.17%7C5.3e-12%2CRFC1%7CPF08519.12%7C0.26%2CRFC1%7CPF08519.12%7C3.8%2CRFC1%7CPF08519.12%7C19%2CYqfQ%7CPF14181.6%7C1.4e%2B02%2CYqfQ%7CPF14181.6%7C0.89%2CYqfQ%7CPF14181.6%7C0.86%2CDUF4704%7CPF15787.5%7C37%2CDUF4704%7CPF15787.5%7C0.5%2CDUF4704%7CPF15787.5%7C46%2CDUF4704%7CPF15787.5%7C0.7%2CSFTA2%7CPF15210.6%7C29%2CSFTA2%7CPF15210.6%7C13%2CSFTA2%7CPF15210.6%7C4.3%2CDUF4359%7CPF14271.6%7C1.1e%2B03%2CDUF4359%7CPF14271.6%7C2.6e%2B02%2CDUF4359%7CPF14271.6%7C0.5%2CDUF4359%7CPF14271.6%7C2%2CBand_7%7CPF01145.25%7C1.8e%2B03%2CBand_7%7CPF01145.25%7C6.6%2CBand_7%7CPF01145.25%7C2.1%2CSm_like%7CPF16243.5%7C41%2CSm_like%7CPF16243.5%7C6.7%2CSm_like%7CPF16243.5%7C1.7e%2B02%2CS-AdoMet_synt_C%7CPF02773.16%7C3.8%2CS-AdoMet_synt_C%7CPF02773.16%7C3.7%2CCDT1_C%7CPF16679.5%7C3.9e%2B02%2CCDT1_C%7CPF16679.5%7C22%2CCDT1_C%7CPF16679.5%7C8.7%2CCullin%7CPF00888.22%7C2.3%2CCullin%7CPF00888.22%7C2.9%2CDUF4422%7CPF14393.6%7C3.9%2CDUF4422%7CPF14393.6%7C4.9%2CPhage_tail_U%7CPF06141.11%7C2.7%2CPhage_tail_U%7CPF06141.11%7C19%2CDUF5567%7CPF17722.1%7C9.7e%2B02%2CDUF5567%7CPF17722.1%7C12%2CDUF5567%7CPF17722.1%7C16%2CPhage_TAC_12%7CPF12363.8%7C1.6e%2B03%2CPhage_TAC_12%7CPF12363.8%7C2.4e%2B03%2CPhage_TAC_12%7CPF12363.8%7C2.9e%2B02%2CPhage_TAC_12%7CPF12363.8%7C58%2CPhage_TAC_12%7CPF12363.8%7C1.4e%2B02%2C14-3-3%7CPF00244.20%7C21%2C14-3-3%7CPF00244.20%7C2.7%2CDUF692%7CPF05114.13%7C0.082%2CMnd1%7CPF03962.15%7C9%2CMnd1%7CPF03962.15%7C7.5%2CDUF3456%7CPF11938.8%7C1.9e%2B03%2CDUF3456%7CPF11938.8%7C1.8%2CDUF3456%7CPF11938.8%7C2.1e%2B02%2CDUF3456%7CPF11938.8%7C17%2CDUF5456%7CPF17539.2%7C4.3%2CDUF5456%7CPF17539.2%7C3.9e%2B02%2CDUF5456%7CPF17539.2%7C1.4e%2B03%2CHD_3%7CPF13023.6%7C25%2CHD_3%7CPF13023.6%7C36%2CNucleoporin_C%7CPF03177.14%7C1.4e%2B03%2CNucleoporin_C%7CPF03177.14%7C0.71%2CNucleoporin_C%7CPF03177.14%7C2.2e%2B02%2CNTS_2%7CPF15448.6%7C1.2e%2B02%2CNTS_2%7CPF15448.6%7C22%2CNTS_2%7CPF15448.6%7C2.3e%2B03
LSTA.30097.2	transdecoder	mRNA	1	1119	.	+	.	ID=LSTA.30097.2.p1;Parent=GENE.LSTA.30097.2~~LSTA.30097.2.p1;Name=ORF%20type%3Ainternal%20len%3A374%20%28%2B%29%2Cscore%3D87.99%2Clcl%7CNW_013193271.1_prot_XP_013065968.1_496%7C55.946%7C7.73e-144%2Clcl%7CNW_013193271.1_prot_XP_013065968.1_496%7C46.073%7C1.22e-96%2Clcl%7CNW_013193271.1_prot_XP_013065968.1_496%7C38.739%7C3.04e-69%2Clcl%7CNW_013193271.1_prot_XP_013065968.1_496%7C33.871%7C5.75e-55%2CSapB_1%7CPF05184.15%7C1e-05%2CSapB_1%7CPF05184.15%7C1.5e%2B03%2CSapB_1%7CPF05184.15%7C1.9e-09%2CSapB_1%7CPF05184.15%7C1.6e-13%2CSapB_1%7CPF05184.15%7C1.1e-14%2CSapB_2%7CPF03489.17%7C3.2e%2B03%2CSapB_2%7CPF03489.17%7C1.3e%2B03%2CSapB_2%7CPF03489.17%7C0.094%2CSapB_2%7CPF03489.17%7C4.5e-11%2CSapB_2%7CPF03489.17%7C6e-15%2CSapB_2%7CPF03489.17%7C5.3e-12%2CRFC1%7CPF08519.12%7C0.26%2CRFC1%7CPF08519.12%7C3.8%2CRFC1%7CPF08519.12%7C19%2CYqfQ%7CPF14181.6%7C1.4e%2B02%2CYqfQ%7CPF14181.6%7C0.89%2CYqfQ%7CPF14181.6%7C0.86%2CDUF4704%7CPF15787.5%7C37%2CDUF4704%7CPF15787.5%7C0.5%2CDUF4704%7CPF15787.5%7C46%2CDUF4704%7CPF15787.5%7C0.7%2CSFTA2%7CPF15210.6%7C29%2CSFTA2%7CPF15210.6%7C13%2CSFTA2%7CPF15210.6%7C4.3%2CDUF4359%7CPF14271.6%7C1.1e%2B03%2CDUF4359%7CPF14271.6%7C2.6e%2B02%2CDUF4359%7CPF14271.6%7C0.5%2CDUF4359%7CPF14271.6%7C2%2CBand_7%7CPF01145.25%7C1.8e%2B03%2CBand_7%7CPF01145.25%7C6.6%2CBand_7%7CPF01145.25%7C2.1%2CSm_like%7CPF16243.5%7C41%2CSm_like%7CPF16243.5%7C6.7%2CSm_like%7CPF16243.5%7C1.7e%2B02%2CS-AdoMet_synt_C%7CPF02773.16%7C3.8%2CS-AdoMet_synt_C%7CPF02773.16%7C3.7%2CCDT1_C%7CPF16679.5%7C3.9e%2B02%2CCDT1_C%7CPF16679.5%7C22%2CCDT1_C%7CPF16679.5%7C8.7%2CCullin%7CPF00888.22%7C2.3%2CCullin%7CPF00888.22%7C2.9%2CDUF4422%7CPF14393.6%7C3.9%2CDUF4422%7CPF14393.6%7C4.9%2CPhage_tail_U%7CPF06141.11%7C2.7%2CPhage_tail_U%7CPF06141.11%7C19%2CDUF5567%7CPF17722.1%7C9.7e%2B02%2CDUF5567%7CPF17722.1%7C12%2CDUF5567%7CPF17722.1%7C16%2CPhage_TAC_12%7CPF12363.8%7C1.6e%2B03%2CPhage_TAC_12%7CPF12363.8%7C2.4e%2B03%2CPhage_TAC_12%7CPF12363.8%7C2.9e%2B02%2CPhage_TAC_12%7CPF12363.8%7C58%2CPhage_TAC_12%7CPF12363.8%7C1.4e%2B02%2C14-3-3%7CPF00244.20%7C21%2C14-3-3%7CPF00244.20%7C2.7%2CDUF692%7CPF05114.13%7C0.082%2CMnd1%7CPF03962.15%7C9%2CMnd1%7CPF03962.15%7C7.5%2CDUF3456%7CPF11938.8%7C1.9e%2B03%2CDUF3456%7CPF11938.8%7C1.8%2CDUF3456%7CPF11938.8%7C2.1e%2B02%2CDUF3456%7CPF11938.8%7C17%2CDUF5456%7CPF17539.2%7C4.3%2CDUF5456%7CPF17539.2%7C3.9e%2B02%2CDUF5456%7CPF17539.2%7C1.4e%2B03%2CHD_3%7CPF13023.6%7C25%2CHD_3%7CPF13023.6%7C36%2CNucleoporin_C%7CPF03177.14%7C1.4e%2B03%2CNucleoporin_C%7CPF03177.14%7C0.71%2CNucleoporin_C%7CPF03177.14%7C2.2e%2B02%2CNTS_2%7CPF15448.6%7C1.2e%2B02%2CNTS_2%7CPF15448.6%7C22%2CNTS_2%7CPF15448.6%7C2.3e%2B03
LSTA.30097.2	transdecoder	exon	1	1119	.	+	.	ID=LSTA.30097.2.p1.exon1;Parent=LSTA.30097.2.p1
LSTA.30097.2	transdecoder	CDS	1	1119	.	+	0	ID=cds.LSTA.30097.2.p1;Parent=LSTA.30097.2.p1
LSTA.301.1	transdecoder	gene	1	7690	.	+	.	ID=GENE.LSTA.301.1~~LSTA.301.1.p1;Name=ORF%20type%3Acomplete%20len%3A988%20%28%2B%29%2Cscore%3D260.87%2Clcl%7CNW_013213398.1_prot_XP_013072242.1_10406%7C49.064%7C0.0%2CPkinase%7CPF00069.25%7C3.9e-60%2CPkinase_Tyr%7CPF07714.17%7C4.2e-28%2CKinase-like%7CPF14531.6%7C1.6e-05
LSTA.301.1	transdecoder	mRNA	1	7690	.	+	.	ID=LSTA.301.1.p1;Parent=GENE.LSTA.301.1~~LSTA.301.1.p1;Name=ORF%20type%3Acomplete%20len%3A988%20%28%2B%29%2Cscore%3D260.87%2Clcl%7CNW_013213398.1_prot_XP_013072242.1_10406%7C49.064%7C0.0%2CPkinase%7CPF00069.25%7C3.9e-60%2CPkinase_Tyr%7CPF07714.17%7C4.2e-28%2CKinase-like%7CPF14531.6%7C1.6e-05
LSTA.301.1	transdecoder	five_prime_UTR	1	187	.	+	.	ID=LSTA.301.1.p1.utr5p1;Parent=LSTA.301.1.p1
LSTA.301.1	transdecoder	exon	1	7690	.	+	.	ID=LSTA.301.1.p1.exon1;Parent=LSTA.301.1.p1
LSTA.301.1	transdecoder	CDS	188	3151	.	+	0	ID=cds.LSTA.301.1.p1;Parent=LSTA.301.1.p1
LSTA.301.1	transdecoder	three_prime_UTR	3152	7690	.	+	.	ID=LSTA.301.1.p1.utr3p1;Parent=LSTA.301.1.p1
LSTA.3010.1	transdecoder	gene	1	328	.	+	.	ID=GENE.LSTA.3010.1~~LSTA.3010.1.p1;Name=ORF%20type%3Ainternal%20len%3A110%20%28%2B%29%2Cscore%3D25.73%2Clcl%7CNW_004797520.1_prot_XP_005100577.1_13046%7C67.890%7C2.27e-45%2CWGR%7CPF05406.15%7C2e-27
LSTA.3010.1	transdecoder	mRNA	1	328	.	+	.	ID=LSTA.3010.1.p1;Parent=GENE.LSTA.3010.1~~LSTA.3010.1.p1;Name=ORF%20type%3Ainternal%20len%3A110%20%28%2B%29%2Cscore%3D25.73%2Clcl%7CNW_004797520.1_prot_XP_005100577.1_13046%7C67.890%7C2.27e-45%2CWGR%7CPF05406.15%7C2e-27
LSTA.3010.1	transdecoder	exon	1	328	.	+	.	ID=LSTA.3010.1.p1.exon1;Parent=LSTA.3010.1.p1
LSTA.3010.1	transdecoder	CDS	1	327	.	+	0	ID=cds.LSTA.3010.1.p1;Parent=LSTA.3010.1.p1
LSTA.30103.1	transdecoder	gene	1	2162	.	+	.	ID=GENE.LSTA.30103.1~~LSTA.30103.1.p1;Name=ORF%20type%3Acomplete%20len%3A221%20%28%2B%29%2Cscore%3D24.28%2Clcl%7CNW_013226022.1_prot_XP_013073128.1_11193%7C64.407%7C1.44e-47%2CANF_receptor%7CPF01094.28%7C3.3e-10%2CPeripla_BP_6%7CPF13458.6%7C0.0074
LSTA.30103.1	transdecoder	mRNA	1	2162	.	+	.	ID=LSTA.30103.1.p1;Parent=GENE.LSTA.30103.1~~LSTA.30103.1.p1;Name=ORF%20type%3Acomplete%20len%3A221%20%28%2B%29%2Cscore%3D24.28%2Clcl%7CNW_013226022.1_prot_XP_013073128.1_11193%7C64.407%7C1.44e-47%2CANF_receptor%7CPF01094.28%7C3.3e-10%2CPeripla_BP_6%7CPF13458.6%7C0.0074
LSTA.30103.1	transdecoder	five_prime_UTR	1	1033	.	+	.	ID=LSTA.30103.1.p1.utr5p1;Parent=LSTA.30103.1.p1
LSTA.30103.1	transdecoder	exon	1	2162	.	+	.	ID=LSTA.30103.1.p1.exon1;Parent=LSTA.30103.1.p1
LSTA.30103.1	transdecoder	CDS	1034	1696	.	+	0	ID=cds.LSTA.30103.1.p1;Parent=LSTA.30103.1.p1
LSTA.30103.1	transdecoder	three_prime_UTR	1697	2162	.	+	.	ID=LSTA.30103.1.p1.utr3p1;Parent=LSTA.30103.1.p1
LSTA.30104.1	transdecoder	gene	1	3160	.	+	.	ID=GENE.LSTA.30104.1~~LSTA.30104.1.p1;Name=ORF%20type%3Acomplete%20len%3A179%20%28%2B%29%2Cscore%3D40.75%2Clcl%7CNW_013285695.1_prot_XP_013077889.1_15402%7C50.000%7C9.63e-49
LSTA.30104.1	transdecoder	mRNA	1	3160	.	+	.	ID=LSTA.30104.1.p1;Parent=GENE.LSTA.30104.1~~LSTA.30104.1.p1;Name=ORF%20type%3Acomplete%20len%3A179%20%28%2B%29%2Cscore%3D40.75%2Clcl%7CNW_013285695.1_prot_XP_013077889.1_15402%7C50.000%7C9.63e-49
LSTA.30104.1	transdecoder	five_prime_UTR	1	416	.	+	.	ID=LSTA.30104.1.p1.utr5p1;Parent=LSTA.30104.1.p1
LSTA.30104.1	transdecoder	exon	1	3160	.	+	.	ID=LSTA.30104.1.p1.exon1;Parent=LSTA.30104.1.p1
LSTA.30104.1	transdecoder	CDS	417	953	.	+	0	ID=cds.LSTA.30104.1.p1;Parent=LSTA.30104.1.p1
LSTA.30104.1	transdecoder	three_prime_UTR	954	3160	.	+	.	ID=LSTA.30104.1.p1.utr3p1;Parent=LSTA.30104.1.p1
# refined start codon: 4612 -> 7203 (score: 3.776)
LSTA.30105.1	transdecoder	gene	1	7239	.	-	.	ID=GENE.LSTA.30105.1~~LSTA.30105.1.p1;Name=ORF%20type%3Acomplete%20len%3A876%20%28-%29%2Cscore%3D152.78%2Clcl%7CNW_004797413.1_prot_XP_005097030.1_9006%7C66.040%7C0.0%2CPatched%7CPF02460.18%7C1.1e-10%2CPatched%7CPF02460.18%7C0.00013%2CSterol-sensing%7CPF12349.8%7C2.5e-11%2CSterol-sensing%7CPF12349.8%7C37%2CMMPL%7CPF03176.15%7C0.0042%2CMMPL%7CPF03176.15%7C2.1%2CMMPL%7CPF03176.15%7C16%2CMMPL%7CPF03176.15%7C2e%2B03
LSTA.30105.1	transdecoder	mRNA	1	7239	.	-	.	ID=LSTA.30105.1.p1;Parent=GENE.LSTA.30105.1~~LSTA.30105.1.p1;Name=ORF%20type%3Acomplete%20len%3A876%20%28-%29%2Cscore%3D152.78%2Clcl%7CNW_004797413.1_prot_XP_005097030.1_9006%7C66.040%7C0.0%2CPatched%7CPF02460.18%7C1.1e-10%2CPatched%7CPF02460.18%7C0.00013%2CSterol-sensing%7CPF12349.8%7C2.5e-11%2CSterol-sensing%7CPF12349.8%7C37%2CMMPL%7CPF03176.15%7C0.0042%2CMMPL%7CPF03176.15%7C2.1%2CMMPL%7CPF03176.15%7C16%2CMMPL%7CPF03176.15%7C2e%2B03
LSTA.30105.1	transdecoder	five_prime_UTR	7204	7239	.	-	.	ID=LSTA.30105.1.p1.utr5p1;Parent=LSTA.30105.1.p1
LSTA.30105.1	transdecoder	exon	1	7239	.	-	.	ID=LSTA.30105.1.p1.exon1;Parent=LSTA.30105.1.p1
LSTA.30105.1	transdecoder	CDS	4612	7203	.	-	0	ID=cds.LSTA.30105.1.p1;Parent=LSTA.30105.1.p1
LSTA.30105.1	transdecoder	three_prime_UTR	1	4611	.	-	.	ID=LSTA.30105.1.p1.utr3p1;Parent=LSTA.30105.1.p1
LSTA.30107.1	transdecoder	gene	1	2166	.	-	.	ID=GENE.LSTA.30107.1~~LSTA.30107.1.p2;Name=ORF%20type%3Acomplete%20len%3A174%20%28-%29%2Cscore%3D-16.10%2Clcl%7CNW_008707313.1_prot_XP_009046824.1_3222%7C37.615%7C2.19e-06
LSTA.30107.1	transdecoder	mRNA	1	2166	.	-	.	ID=LSTA.30107.1.p2;Parent=GENE.LSTA.30107.1~~LSTA.30107.1.p2;Name=ORF%20type%3Acomplete%20len%3A174%20%28-%29%2Cscore%3D-16.10%2Clcl%7CNW_008707313.1_prot_XP_009046824.1_3222%7C37.615%7C2.19e-06
LSTA.30107.1	transdecoder	five_prime_UTR	1787	2166	.	-	.	ID=LSTA.30107.1.p2.utr5p1;Parent=LSTA.30107.1.p2
LSTA.30107.1	transdecoder	exon	1	2166	.	-	.	ID=LSTA.30107.1.p2.exon1;Parent=LSTA.30107.1.p2
LSTA.30107.1	transdecoder	CDS	1265	1786	.	-	0	ID=cds.LSTA.30107.1.p2;Parent=LSTA.30107.1.p2
LSTA.30107.1	transdecoder	three_prime_UTR	1	1264	.	-	.	ID=LSTA.30107.1.p2.utr3p1;Parent=LSTA.30107.1.p2
# refined start codon: 2 -> 98 (score: 3.088)
LSTA.30107.1	transdecoder	gene	1	2166	.	+	.	ID=GENE.LSTA.30107.1~~LSTA.30107.1.p1;Name=ORF%20type%3Acomplete%20len%3A217%20%28%2B%29%2Cscore%3D54.19%2Clcl%7CNC_037601.1_prot_XP_025114859.1_34936%7C66.986%7C2.74e-109%2CFibrinogen_C%7CPF00147.18%7C1.8e-68
LSTA.30107.1	transdecoder	mRNA	1	2166	.	+	.	ID=LSTA.30107.1.p1;Parent=GENE.LSTA.30107.1~~LSTA.30107.1.p1;Name=ORF%20type%3Acomplete%20len%3A217%20%28%2B%29%2Cscore%3D54.19%2Clcl%7CNC_037601.1_prot_XP_025114859.1_34936%7C66.986%7C2.74e-109%2CFibrinogen_C%7CPF00147.18%7C1.8e-68
LSTA.30107.1	transdecoder	five_prime_UTR	1	97	.	+	.	ID=LSTA.30107.1.p1.utr5p1;Parent=LSTA.30107.1.p1
LSTA.30107.1	transdecoder	exon	1	2166	.	+	.	ID=LSTA.30107.1.p1.exon1;Parent=LSTA.30107.1.p1
LSTA.30107.1	transdecoder	CDS	98	652	.	+	0	ID=cds.LSTA.30107.1.p1;Parent=LSTA.30107.1.p1
LSTA.30107.1	transdecoder	three_prime_UTR	653	2166	.	+	.	ID=LSTA.30107.1.p1.utr3p1;Parent=LSTA.30107.1.p1
# refined start codon: 2 -> 98 (score: 3.088)
LSTA.30107.2	transdecoder	gene	1	2261	.	+	.	ID=GENE.LSTA.30107.2~~LSTA.30107.2.p1;Name=ORF%20type%3Acomplete%20len%3A217%20%28%2B%29%2Cscore%3D54.19%2Clcl%7CNC_037601.1_prot_XP_025114859.1_34936%7C66.986%7C2.74e-109%2CFibrinogen_C%7CPF00147.18%7C1.8e-68
LSTA.30107.2	transdecoder	mRNA	1	2261	.	+	.	ID=LSTA.30107.2.p1;Parent=GENE.LSTA.30107.2~~LSTA.30107.2.p1;Name=ORF%20type%3Acomplete%20len%3A217%20%28%2B%29%2Cscore%3D54.19%2Clcl%7CNC_037601.1_prot_XP_025114859.1_34936%7C66.986%7C2.74e-109%2CFibrinogen_C%7CPF00147.18%7C1.8e-68
LSTA.30107.2	transdecoder	five_prime_UTR	1	97	.	+	.	ID=LSTA.30107.2.p1.utr5p1;Parent=LSTA.30107.2.p1
LSTA.30107.2	transdecoder	exon	1	2261	.	+	.	ID=LSTA.30107.2.p1.exon1;Parent=LSTA.30107.2.p1
LSTA.30107.2	transdecoder	CDS	98	652	.	+	0	ID=cds.LSTA.30107.2.p1;Parent=LSTA.30107.2.p1
LSTA.30107.2	transdecoder	three_prime_UTR	653	2261	.	+	.	ID=LSTA.30107.2.p1.utr3p1;Parent=LSTA.30107.2.p1
LSTA.30107.2	transdecoder	gene	1	2261	.	-	.	ID=GENE.LSTA.30107.2~~LSTA.30107.2.p2;Name=ORF%20type%3Acomplete%20len%3A211%20%28-%29%2Cscore%3D-12.77%2Clcl%7CNW_008707313.1_prot_XP_009046824.1_3222%7C32.990%7C2.39e-08%2Clcl%7CNW_008707313.1_prot_XP_009046824.1_3222%7C36.567%7C3.25e-08
LSTA.30107.2	transdecoder	mRNA	1	2261	.	-	.	ID=LSTA.30107.2.p2;Parent=GENE.LSTA.30107.2~~LSTA.30107.2.p2;Name=ORF%20type%3Acomplete%20len%3A211%20%28-%29%2Cscore%3D-12.77%2Clcl%7CNW_008707313.1_prot_XP_009046824.1_3222%7C32.990%7C2.39e-08%2Clcl%7CNW_008707313.1_prot_XP_009046824.1_3222%7C36.567%7C3.25e-08
LSTA.30107.2	transdecoder	five_prime_UTR	1882	2261	.	-	.	ID=LSTA.30107.2.p2.utr5p1;Parent=LSTA.30107.2.p2
LSTA.30107.2	transdecoder	exon	1	2261	.	-	.	ID=LSTA.30107.2.p2.exon1;Parent=LSTA.30107.2.p2
LSTA.30107.2	transdecoder	CDS	1249	1881	.	-	0	ID=cds.LSTA.30107.2.p2;Parent=LSTA.30107.2.p2
LSTA.30107.2	transdecoder	three_prime_UTR	1	1248	.	-	.	ID=LSTA.30107.2.p2.utr3p1;Parent=LSTA.30107.2.p2
LSTA.30107.3	transdecoder	gene	1	2356	.	-	.	ID=GENE.LSTA.30107.3~~LSTA.30107.3.p1;Name=ORF%20type%3Acomplete%20len%3A233%20%28-%29%2Cscore%3D-17.33%2Clcl%7CNW_008707313.1_prot_XP_009046824.1_3222%7C36.667%7C1.76e-10%2Clcl%7CNW_008707313.1_prot_XP_009046824.1_3222%7C34.731%7C1.14e-08
LSTA.30107.3	transdecoder	mRNA	1	2356	.	-	.	ID=LSTA.30107.3.p1;Parent=GENE.LSTA.30107.3~~LSTA.30107.3.p1;Name=ORF%20type%3Acomplete%20len%3A233%20%28-%29%2Cscore%3D-17.33%2Clcl%7CNW_008707313.1_prot_XP_009046824.1_3222%7C36.667%7C1.76e-10%2Clcl%7CNW_008707313.1_prot_XP_009046824.1_3222%7C34.731%7C1.14e-08
LSTA.30107.3	transdecoder	five_prime_UTR	1977	2356	.	-	.	ID=LSTA.30107.3.p1.utr5p1;Parent=LSTA.30107.3.p1
LSTA.30107.3	transdecoder	exon	1	2356	.	-	.	ID=LSTA.30107.3.p1.exon1;Parent=LSTA.30107.3.p1
LSTA.30107.3	transdecoder	CDS	1278	1976	.	-	0	ID=cds.LSTA.30107.3.p1;Parent=LSTA.30107.3.p1
LSTA.30107.3	transdecoder	three_prime_UTR	1	1277	.	-	.	ID=LSTA.30107.3.p1.utr3p1;Parent=LSTA.30107.3.p1
# refined start codon: 2 -> 98 (score: 3.088)
LSTA.30107.3	transdecoder	gene	1	2356	.	+	.	ID=GENE.LSTA.30107.3~~LSTA.30107.3.p2;Name=ORF%20type%3Acomplete%20len%3A217%20%28%2B%29%2Cscore%3D54.19%2Clcl%7CNC_037601.1_prot_XP_025114859.1_34936%7C66.986%7C2.74e-109%2CFibrinogen_C%7CPF00147.18%7C1.8e-68
LSTA.30107.3	transdecoder	mRNA	1	2356	.	+	.	ID=LSTA.30107.3.p2;Parent=GENE.LSTA.30107.3~~LSTA.30107.3.p2;Name=ORF%20type%3Acomplete%20len%3A217%20%28%2B%29%2Cscore%3D54.19%2Clcl%7CNC_037601.1_prot_XP_025114859.1_34936%7C66.986%7C2.74e-109%2CFibrinogen_C%7CPF00147.18%7C1.8e-68
LSTA.30107.3	transdecoder	five_prime_UTR	1	97	.	+	.	ID=LSTA.30107.3.p2.utr5p1;Parent=LSTA.30107.3.p2
LSTA.30107.3	transdecoder	exon	1	2356	.	+	.	ID=LSTA.30107.3.p2.exon1;Parent=LSTA.30107.3.p2
LSTA.30107.3	transdecoder	CDS	98	652	.	+	0	ID=cds.LSTA.30107.3.p2;Parent=LSTA.30107.3.p2
LSTA.30107.3	transdecoder	three_prime_UTR	653	2356	.	+	.	ID=LSTA.30107.3.p2.utr3p1;Parent=LSTA.30107.3.p2
# refined start codon: 2 -> 98 (score: 3.088)
LSTA.30107.4	transdecoder	gene	1	2204	.	+	.	ID=GENE.LSTA.30107.4~~LSTA.30107.4.p1;Name=ORF%20type%3Acomplete%20len%3A217%20%28%2B%29%2Cscore%3D54.19%2Clcl%7CNC_037601.1_prot_XP_025114859.1_34936%7C66.986%7C2.74e-109%2CFibrinogen_C%7CPF00147.18%7C1.8e-68
LSTA.30107.4	transdecoder	mRNA	1	2204	.	+	.	ID=LSTA.30107.4.p1;Parent=GENE.LSTA.30107.4~~LSTA.30107.4.p1;Name=ORF%20type%3Acomplete%20len%3A217%20%28%2B%29%2Cscore%3D54.19%2Clcl%7CNC_037601.1_prot_XP_025114859.1_34936%7C66.986%7C2.74e-109%2CFibrinogen_C%7CPF00147.18%7C1.8e-68
LSTA.30107.4	transdecoder	five_prime_UTR	1	97	.	+	.	ID=LSTA.30107.4.p1.utr5p1;Parent=LSTA.30107.4.p1
LSTA.30107.4	transdecoder	exon	1	2204	.	+	.	ID=LSTA.30107.4.p1.exon1;Parent=LSTA.30107.4.p1
LSTA.30107.4	transdecoder	CDS	98	652	.	+	0	ID=cds.LSTA.30107.4.p1;Parent=LSTA.30107.4.p1
LSTA.30107.4	transdecoder	three_prime_UTR	653	2204	.	+	.	ID=LSTA.30107.4.p1.utr3p1;Parent=LSTA.30107.4.p1
LSTA.30107.4	transdecoder	gene	1	2204	.	-	.	ID=GENE.LSTA.30107.4~~LSTA.30107.4.p2;Name=ORF%20type%3Acomplete%20len%3A192%20%28-%29%2Cscore%3D-9.33%2Clcl%7CNW_008707313.1_prot_XP_009046824.1_3222%7C34.483%7C3.53e-09%2Clcl%7CNW_008707313.1_prot_XP_009046824.1_3222%7C36.296%7C5.49e-09
LSTA.30107.4	transdecoder	mRNA	1	2204	.	-	.	ID=LSTA.30107.4.p2;Parent=GENE.LSTA.30107.4~~LSTA.30107.4.p2;Name=ORF%20type%3Acomplete%20len%3A192%20%28-%29%2Cscore%3D-9.33%2Clcl%7CNW_008707313.1_prot_XP_009046824.1_3222%7C34.483%7C3.53e-09%2Clcl%7CNW_008707313.1_prot_XP_009046824.1_3222%7C36.296%7C5.49e-09
LSTA.30107.4	transdecoder	five_prime_UTR	1825	2204	.	-	.	ID=LSTA.30107.4.p2.utr5p1;Parent=LSTA.30107.4.p2
LSTA.30107.4	transdecoder	exon	1	2204	.	-	.	ID=LSTA.30107.4.p2.exon1;Parent=LSTA.30107.4.p2
LSTA.30107.4	transdecoder	CDS	1249	1824	.	-	0	ID=cds.LSTA.30107.4.p2;Parent=LSTA.30107.4.p2
LSTA.30107.4	transdecoder	three_prime_UTR	1	1248	.	-	.	ID=LSTA.30107.4.p2.utr3p1;Parent=LSTA.30107.4.p2
# refined start codon: 2 -> 98 (score: 3.088)
LSTA.30107.5	transdecoder	gene	1	2002	.	+	.	ID=GENE.LSTA.30107.5~~LSTA.30107.5.p1;Name=ORF%20type%3Acomplete%20len%3A217%20%28%2B%29%2Cscore%3D54.19%2Clcl%7CNC_037601.1_prot_XP_025114859.1_34936%7C66.986%7C2.74e-109%2CFibrinogen_C%7CPF00147.18%7C1.8e-68
LSTA.30107.5	transdecoder	mRNA	1	2002	.	+	.	ID=LSTA.30107.5.p1;Parent=GENE.LSTA.30107.5~~LSTA.30107.5.p1;Name=ORF%20type%3Acomplete%20len%3A217%20%28%2B%29%2Cscore%3D54.19%2Clcl%7CNC_037601.1_prot_XP_025114859.1_34936%7C66.986%7C2.74e-109%2CFibrinogen_C%7CPF00147.18%7C1.8e-68
LSTA.30107.5	transdecoder	five_prime_UTR	1	97	.	+	.	ID=LSTA.30107.5.p1.utr5p1;Parent=LSTA.30107.5.p1
LSTA.30107.5	transdecoder	exon	1	2002	.	+	.	ID=LSTA.30107.5.p1.exon1;Parent=LSTA.30107.5.p1
LSTA.30107.5	transdecoder	CDS	98	652	.	+	0	ID=cds.LSTA.30107.5.p1;Parent=LSTA.30107.5.p1
LSTA.30107.5	transdecoder	three_prime_UTR	653	2002	.	+	.	ID=LSTA.30107.5.p1.utr3p1;Parent=LSTA.30107.5.p1
LSTA.30107.5	transdecoder	gene	1	2002	.	-	.	ID=GENE.LSTA.30107.5~~LSTA.30107.5.p2;Name=ORF%20type%3Acomplete%20len%3A115%20%28-%29%2Cscore%3D-16.31%2CDimer_Tnp_hAT%7CPF05699.14%7C4.9%2CDimer_Tnp_hAT%7CPF05699.14%7C31%2CDimer_Tnp_hAT%7CPF05699.14%7C2.2e%2B02%2CDimer_Tnp_hAT%7CPF05699.14%7C59
LSTA.30107.5	transdecoder	mRNA	1	2002	.	-	.	ID=LSTA.30107.5.p2;Parent=GENE.LSTA.30107.5~~LSTA.30107.5.p2;Name=ORF%20type%3Acomplete%20len%3A115%20%28-%29%2Cscore%3D-16.31%2CDimer_Tnp_hAT%7CPF05699.14%7C4.9%2CDimer_Tnp_hAT%7CPF05699.14%7C31%2CDimer_Tnp_hAT%7CPF05699.14%7C2.2e%2B02%2CDimer_Tnp_hAT%7CPF05699.14%7C59
LSTA.30107.5	transdecoder	five_prime_UTR	1623	2002	.	-	.	ID=LSTA.30107.5.p2.utr5p1;Parent=LSTA.30107.5.p2
LSTA.30107.5	transdecoder	exon	1	2002	.	-	.	ID=LSTA.30107.5.p2.exon1;Parent=LSTA.30107.5.p2
LSTA.30107.5	transdecoder	CDS	1278	1622	.	-	0	ID=cds.LSTA.30107.5.p2;Parent=LSTA.30107.5.p2
LSTA.30107.5	transdecoder	three_prime_UTR	1	1277	.	-	.	ID=LSTA.30107.5.p2.utr3p1;Parent=LSTA.30107.5.p2
LSTA.30113.1	transdecoder	gene	1	3165	.	+	.	ID=GENE.LSTA.30113.1~~LSTA.30113.1.p1;Name=ORF%20type%3Acomplete%20len%3A808%20%28%2B%29%2Cscore%3D182.76%2Clcl%7CNW_013208091.1_prot_XP_013071831.1_10046%7C74.907%7C0.0%2C7tm_1%7CPF00001.21%7C2e-63%2C7TM_GPCR_Srsx%7CPF10320.9%7C4.9e-11%2C7TM_GPCR_Srsx%7CPF10320.9%7C0.0068%2C7TM_GPCR_Srx%7CPF10328.9%7C2.5e%2B03%2C7TM_GPCR_Srx%7CPF10328.9%7C8.8e-11%2C7TM_GPCR_Srx%7CPF10328.9%7C1.8e%2B04%2C7tm_4%7CPF13853.6%7C7.3e-06%2C7tm_4%7CPF13853.6%7C4.3e%2B02%2CFA_desaturase%7CPF00487.24%7C4.6e%2B03%2CFA_desaturase%7CPF00487.24%7C0.054%2CSerpentine_r_xa%7CPF03383.15%7C0.06%2CRCR%7CPF12273.8%7C1.4e%2B03%2CRCR%7CPF12273.8%7C6.1e%2B02%2CRCR%7CPF12273.8%7C0.17%2CPDCD7%7CPF16021.5%7C0.23%2CDUF1378%7CPF07125.11%7C1.2%2CDUF1378%7CPF07125.11%7C8.6e%2B03%2CBPD_transp_1%7CPF00528.22%7C2.1e%2B02%2CBPD_transp_1%7CPF00528.22%7C0.057%2CBPD_transp_1%7CPF00528.22%7C7.8e%2B03
LSTA.30113.1	transdecoder	mRNA	1	3165	.	+	.	ID=LSTA.30113.1.p1;Parent=GENE.LSTA.30113.1~~LSTA.30113.1.p1;Name=ORF%20type%3Acomplete%20len%3A808%20%28%2B%29%2Cscore%3D182.76%2Clcl%7CNW_013208091.1_prot_XP_013071831.1_10046%7C74.907%7C0.0%2C7tm_1%7CPF00001.21%7C2e-63%2C7TM_GPCR_Srsx%7CPF10320.9%7C4.9e-11%2C7TM_GPCR_Srsx%7CPF10320.9%7C0.0068%2C7TM_GPCR_Srx%7CPF10328.9%7C2.5e%2B03%2C7TM_GPCR_Srx%7CPF10328.9%7C8.8e-11%2C7TM_GPCR_Srx%7CPF10328.9%7C1.8e%2B04%2C7tm_4%7CPF13853.6%7C7.3e-06%2C7tm_4%7CPF13853.6%7C4.3e%2B02%2CFA_desaturase%7CPF00487.24%7C4.6e%2B03%2CFA_desaturase%7CPF00487.24%7C0.054%2CSerpentine_r_xa%7CPF03383.15%7C0.06%2CRCR%7CPF12273.8%7C1.4e%2B03%2CRCR%7CPF12273.8%7C6.1e%2B02%2CRCR%7CPF12273.8%7C0.17%2CPDCD7%7CPF16021.5%7C0.23%2CDUF1378%7CPF07125.11%7C1.2%2CDUF1378%7CPF07125.11%7C8.6e%2B03%2CBPD_transp_1%7CPF00528.22%7C2.1e%2B02%2CBPD_transp_1%7CPF00528.22%7C0.057%2CBPD_transp_1%7CPF00528.22%7C7.8e%2B03
LSTA.30113.1	transdecoder	five_prime_UTR	1	68	.	+	.	ID=LSTA.30113.1.p1.utr5p1;Parent=LSTA.30113.1.p1
LSTA.30113.1	transdecoder	exon	1	3165	.	+	.	ID=LSTA.30113.1.p1.exon1;Parent=LSTA.30113.1.p1
LSTA.30113.1	transdecoder	CDS	69	2492	.	+	0	ID=cds.LSTA.30113.1.p1;Parent=LSTA.30113.1.p1
LSTA.30113.1	transdecoder	three_prime_UTR	2493	3165	.	+	.	ID=LSTA.30113.1.p1.utr3p1;Parent=LSTA.30113.1.p1
LSTA.30114.1	transdecoder	gene	1	483	.	+	.	ID=GENE.LSTA.30114.1~~LSTA.30114.1.p1;Name=ORF%20type%3A3prime_partial%20len%3A155%20%28%2B%29%2Cscore%3D53.06%2Clcl%7CNW_013504925.1_prot_XP_013062726.1_34478%7C51.064%7C2.13e-28
LSTA.30114.1	transdecoder	mRNA	1	483	.	+	.	ID=LSTA.30114.1.p1;Parent=GENE.LSTA.30114.1~~LSTA.30114.1.p1;Name=ORF%20type%3A3prime_partial%20len%3A155%20%28%2B%29%2Cscore%3D53.06%2Clcl%7CNW_013504925.1_prot_XP_013062726.1_34478%7C51.064%7C2.13e-28
LSTA.30114.1	transdecoder	five_prime_UTR	1	21	.	+	.	ID=LSTA.30114.1.p1.utr5p1;Parent=LSTA.30114.1.p1
LSTA.30114.1	transdecoder	exon	1	483	.	+	.	ID=LSTA.30114.1.p1.exon1;Parent=LSTA.30114.1.p1
LSTA.30114.1	transdecoder	CDS	22	483	.	+	0	ID=cds.LSTA.30114.1.p1;Parent=LSTA.30114.1.p1
LSTA.30116.1	transdecoder	gene	1	1279	.	+	.	ID=GENE.LSTA.30116.1~~LSTA.30116.1.p1;Name=ORF%20type%3Acomplete%20len%3A356%20%28%2B%29%2Cscore%3D57.91%2Clcl%7CNW_013434359.1_prot_XP_013090643.1_26732%7C40.107%7C1.03e-38%2CRobl_LC7%7CPF03259.17%7C0.26
LSTA.30116.1	transdecoder	mRNA	1	1279	.	+	.	ID=LSTA.30116.1.p1;Parent=GENE.LSTA.30116.1~~LSTA.30116.1.p1;Name=ORF%20type%3Acomplete%20len%3A356%20%28%2B%29%2Cscore%3D57.91%2Clcl%7CNW_013434359.1_prot_XP_013090643.1_26732%7C40.107%7C1.03e-38%2CRobl_LC7%7CPF03259.17%7C0.26
LSTA.30116.1	transdecoder	five_prime_UTR	1	184	.	+	.	ID=LSTA.30116.1.p1.utr5p1;Parent=LSTA.30116.1.p1
LSTA.30116.1	transdecoder	exon	1	1279	.	+	.	ID=LSTA.30116.1.p1.exon1;Parent=LSTA.30116.1.p1
LSTA.30116.1	transdecoder	CDS	185	1252	.	+	0	ID=cds.LSTA.30116.1.p1;Parent=LSTA.30116.1.p1
LSTA.30116.1	transdecoder	three_prime_UTR	1253	1279	.	+	.	ID=LSTA.30116.1.p1.utr3p1;Parent=LSTA.30116.1.p1
LSTA.30118.1	transdecoder	gene	1	1435	.	-	.	ID=GENE.LSTA.30118.1~~LSTA.30118.1.p1;Name=ORF%20type%3Acomplete%20len%3A103%20%28-%29%2Cscore%3D5.93
LSTA.30118.1	transdecoder	mRNA	1	1435	.	-	.	ID=LSTA.30118.1.p1;Parent=GENE.LSTA.30118.1~~LSTA.30118.1.p1;Name=ORF%20type%3Acomplete%20len%3A103%20%28-%29%2Cscore%3D5.93
LSTA.30118.1	transdecoder	five_prime_UTR	578	1435	.	-	.	ID=LSTA.30118.1.p1.utr5p1;Parent=LSTA.30118.1.p1
LSTA.30118.1	transdecoder	exon	1	1435	.	-	.	ID=LSTA.30118.1.p1.exon1;Parent=LSTA.30118.1.p1
LSTA.30118.1	transdecoder	CDS	269	577	.	-	0	ID=cds.LSTA.30118.1.p1;Parent=LSTA.30118.1.p1
LSTA.30118.1	transdecoder	three_prime_UTR	1	268	.	-	.	ID=LSTA.30118.1.p1.utr3p1;Parent=LSTA.30118.1.p1
LSTA.30121.1	transdecoder	gene	1	584	.	+	.	ID=GENE.LSTA.30121.1~~LSTA.30121.1.p1;Name=ORF%20type%3A5prime_partial%20len%3A147%20%28%2B%29%2Cscore%3D34.05%2Clcl%7CNW_013235875.1_prot_XP_013073976.1_11938%7C78.689%7C8.06e-56%2CRas%7CPF00071.22%7C0.0041%2CDUF4834%7CPF16118.5%7C0.52%2CBLM10_N%7CPF16547.5%7C2.3%2CBLM10_N%7CPF16547.5%7C3.5e%2B02%2CBLM10_N%7CPF16547.5%7C2.3e%2B02
LSTA.30121.1	transdecoder	mRNA	1	584	.	+	.	ID=LSTA.30121.1.p1;Parent=GENE.LSTA.30121.1~~LSTA.30121.1.p1;Name=ORF%20type%3A5prime_partial%20len%3A147%20%28%2B%29%2Cscore%3D34.05%2Clcl%7CNW_013235875.1_prot_XP_013073976.1_11938%7C78.689%7C8.06e-56%2CRas%7CPF00071.22%7C0.0041%2CDUF4834%7CPF16118.5%7C0.52%2CBLM10_N%7CPF16547.5%7C2.3%2CBLM10_N%7CPF16547.5%7C3.5e%2B02%2CBLM10_N%7CPF16547.5%7C2.3e%2B02
LSTA.30121.1	transdecoder	exon	1	584	.	+	.	ID=LSTA.30121.1.p1.exon1;Parent=LSTA.30121.1.p1
LSTA.30121.1	transdecoder	CDS	1	441	.	+	0	ID=cds.LSTA.30121.1.p1;Parent=LSTA.30121.1.p1
LSTA.30121.1	transdecoder	three_prime_UTR	442	584	.	+	.	ID=LSTA.30121.1.p1.utr3p1;Parent=LSTA.30121.1.p1
LSTA.30121.2	transdecoder	gene	1	584	.	+	.	ID=GENE.LSTA.30121.2~~LSTA.30121.2.p1;Name=ORF%20type%3A5prime_partial%20len%3A147%20%28%2B%29%2Cscore%3D34.05%2Clcl%7CNW_013235875.1_prot_XP_013073976.1_11938%7C78.689%7C8.06e-56%2CRas%7CPF00071.22%7C0.0041%2CDUF4834%7CPF16118.5%7C0.52%2CBLM10_N%7CPF16547.5%7C2.3%2CBLM10_N%7CPF16547.5%7C3.5e%2B02%2CBLM10_N%7CPF16547.5%7C2.3e%2B02
LSTA.30121.2	transdecoder	mRNA	1	584	.	+	.	ID=LSTA.30121.2.p1;Parent=GENE.LSTA.30121.2~~LSTA.30121.2.p1;Name=ORF%20type%3A5prime_partial%20len%3A147%20%28%2B%29%2Cscore%3D34.05%2Clcl%7CNW_013235875.1_prot_XP_013073976.1_11938%7C78.689%7C8.06e-56%2CRas%7CPF00071.22%7C0.0041%2CDUF4834%7CPF16118.5%7C0.52%2CBLM10_N%7CPF16547.5%7C2.3%2CBLM10_N%7CPF16547.5%7C3.5e%2B02%2CBLM10_N%7CPF16547.5%7C2.3e%2B02
LSTA.30121.2	transdecoder	exon	1	584	.	+	.	ID=LSTA.30121.2.p1.exon1;Parent=LSTA.30121.2.p1
LSTA.30121.2	transdecoder	CDS	1	441	.	+	0	ID=cds.LSTA.30121.2.p1;Parent=LSTA.30121.2.p1
LSTA.30121.2	transdecoder	three_prime_UTR	442	584	.	+	.	ID=LSTA.30121.2.p1.utr3p1;Parent=LSTA.30121.2.p1
LSTA.30122.1	transdecoder	gene	1	561	.	+	.	ID=GENE.LSTA.30122.1~~LSTA.30122.1.p1;Name=ORF%20type%3Ainternal%20len%3A187%20%28%2B%29%2Cscore%3D28.05%2Clcl%7CNW_013193533.1_prot_XP_013087670.1_2649%7C90.860%7C1.45e-119%2CNOP5NT%7CPF08156.13%7C2e-17
LSTA.30122.1	transdecoder	mRNA	1	561	.	+	.	ID=LSTA.30122.1.p1;Parent=GENE.LSTA.30122.1~~LSTA.30122.1.p1;Name=ORF%20type%3Ainternal%20len%3A187%20%28%2B%29%2Cscore%3D28.05%2Clcl%7CNW_013193533.1_prot_XP_013087670.1_2649%7C90.860%7C1.45e-119%2CNOP5NT%7CPF08156.13%7C2e-17
LSTA.30122.1	transdecoder	exon	1	561	.	+	.	ID=LSTA.30122.1.p1.exon1;Parent=LSTA.30122.1.p1
LSTA.30122.1	transdecoder	CDS	3	560	.	+	0	ID=cds.LSTA.30122.1.p1;Parent=LSTA.30122.1.p1
# refined start codon: 2 -> 122 (score: 2.727)
LSTA.30123.1	transdecoder	gene	1	1153	.	+	.	ID=GENE.LSTA.30123.1~~LSTA.30123.1.p1;Name=ORF%20type%3Acomplete%20len%3A361%20%28%2B%29%2Cscore%3D108.51%2Clcl%7CNW_013193533.1_prot_XP_013087670.1_2649%7C78.551%7C0.0%2CNop%7CPF01798.18%7C2.9e-78%2CNop%7CPF01798.18%7C1.8e%2B04
LSTA.30123.1	transdecoder	mRNA	1	1153	.	+	.	ID=LSTA.30123.1.p1;Parent=GENE.LSTA.30123.1~~LSTA.30123.1.p1;Name=ORF%20type%3Acomplete%20len%3A361%20%28%2B%29%2Cscore%3D108.51%2Clcl%7CNW_013193533.1_prot_XP_013087670.1_2649%7C78.551%7C0.0%2CNop%7CPF01798.18%7C2.9e-78%2CNop%7CPF01798.18%7C1.8e%2B04
LSTA.30123.1	transdecoder	five_prime_UTR	1	121	.	+	.	ID=LSTA.30123.1.p1.utr5p1;Parent=LSTA.30123.1.p1
LSTA.30123.1	transdecoder	exon	1	1153	.	+	.	ID=LSTA.30123.1.p1.exon1;Parent=LSTA.30123.1.p1
LSTA.30123.1	transdecoder	CDS	122	1084	.	+	0	ID=cds.LSTA.30123.1.p1;Parent=LSTA.30123.1.p1
LSTA.30123.1	transdecoder	three_prime_UTR	1085	1153	.	+	.	ID=LSTA.30123.1.p1.utr3p1;Parent=LSTA.30123.1.p1
LSTA.30124.1	transdecoder	gene	1	802	.	+	.	ID=GENE.LSTA.30124.1~~LSTA.30124.1.p1;Name=ORF%20type%3A3prime_partial%20len%3A158%20%28%2B%29%2Cscore%3D31.17%2Clcl%7CNW_013193533.1_prot_XP_013087680.1_2650%7C63.448%7C5.79e-62%2CCPG4%7CPF15481.6%7C0.0078
LSTA.30124.1	transdecoder	mRNA	1	802	.	+	.	ID=LSTA.30124.1.p1;Parent=GENE.LSTA.30124.1~~LSTA.30124.1.p1;Name=ORF%20type%3A3prime_partial%20len%3A158%20%28%2B%29%2Cscore%3D31.17%2Clcl%7CNW_013193533.1_prot_XP_013087680.1_2650%7C63.448%7C5.79e-62%2CCPG4%7CPF15481.6%7C0.0078
LSTA.30124.1	transdecoder	five_prime_UTR	1	329	.	+	.	ID=LSTA.30124.1.p1.utr5p1;Parent=LSTA.30124.1.p1
LSTA.30124.1	transdecoder	exon	1	802	.	+	.	ID=LSTA.30124.1.p1.exon1;Parent=LSTA.30124.1.p1
LSTA.30124.1	transdecoder	CDS	330	800	.	+	0	ID=cds.LSTA.30124.1.p1;Parent=LSTA.30124.1.p1
LSTA.3013.1	transdecoder	gene	1	8268	.	+	.	ID=GENE.LSTA.3013.1~~LSTA.3013.1.p1;Name=ORF%20type%3Acomplete%20len%3A1374%20%28%2B%29%2Cscore%3D290.00%2Clcl%7CNW_013194075.1_prot_XP_013068781.1_7313%7C62.518%7C0.0%2CMBT%7CPF02820.18%7C1.4e-22%2CMBT%7CPF02820.18%7C1e-14%2CMBT%7CPF02820.18%7C6.8e-19%2CMBT%7CPF02820.18%7C5.1e-18%2CSLED%7CPF12140.8%7C3.3e-37%2CSAM_1%7CPF00536.30%7C2.6e-08%2CSAM_PNT%7CPF02198.16%7C0.0056%2CSAM_2%7CPF07647.17%7C0.01%2CSAM_Ste50p%7CPF09235.10%7C0.017
LSTA.3013.1	transdecoder	mRNA	1	8268	.	+	.	ID=LSTA.3013.1.p1;Parent=GENE.LSTA.3013.1~~LSTA.3013.1.p1;Name=ORF%20type%3Acomplete%20len%3A1374%20%28%2B%29%2Cscore%3D290.00%2Clcl%7CNW_013194075.1_prot_XP_013068781.1_7313%7C62.518%7C0.0%2CMBT%7CPF02820.18%7C1.4e-22%2CMBT%7CPF02820.18%7C1e-14%2CMBT%7CPF02820.18%7C6.8e-19%2CMBT%7CPF02820.18%7C5.1e-18%2CSLED%7CPF12140.8%7C3.3e-37%2CSAM_1%7CPF00536.30%7C2.6e-08%2CSAM_PNT%7CPF02198.16%7C0.0056%2CSAM_2%7CPF07647.17%7C0.01%2CSAM_Ste50p%7CPF09235.10%7C0.017
LSTA.3013.1	transdecoder	five_prime_UTR	1	192	.	+	.	ID=LSTA.3013.1.p1.utr5p1;Parent=LSTA.3013.1.p1
LSTA.3013.1	transdecoder	exon	1	8268	.	+	.	ID=LSTA.3013.1.p1.exon1;Parent=LSTA.3013.1.p1
LSTA.3013.1	transdecoder	CDS	193	4314	.	+	0	ID=cds.LSTA.3013.1.p1;Parent=LSTA.3013.1.p1
LSTA.3013.1	transdecoder	three_prime_UTR	4315	8268	.	+	.	ID=LSTA.3013.1.p1.utr3p1;Parent=LSTA.3013.1.p1
LSTA.30130.2	transdecoder	gene	1	2811	.	-	.	ID=GENE.LSTA.30130.2~~LSTA.30130.2.p1;Name=ORF%20type%3Acomplete%20len%3A121%20%28-%29%2Cscore%3D24.58%2Clcl%7CNW_021836151.1_prot_XP_029657691.1_25376%7C38.095%7C1.18e-22
LSTA.30130.2	transdecoder	mRNA	1	2811	.	-	.	ID=LSTA.30130.2.p1;Parent=GENE.LSTA.30130.2~~LSTA.30130.2.p1;Name=ORF%20type%3Acomplete%20len%3A121%20%28-%29%2Cscore%3D24.58%2Clcl%7CNW_021836151.1_prot_XP_029657691.1_25376%7C38.095%7C1.18e-22
LSTA.30130.2	transdecoder	five_prime_UTR	1365	2811	.	-	.	ID=LSTA.30130.2.p1.utr5p1;Parent=LSTA.30130.2.p1
LSTA.30130.2	transdecoder	exon	1	2811	.	-	.	ID=LSTA.30130.2.p1.exon1;Parent=LSTA.30130.2.p1
LSTA.30130.2	transdecoder	CDS	1002	1364	.	-	0	ID=cds.LSTA.30130.2.p1;Parent=LSTA.30130.2.p1
LSTA.30130.2	transdecoder	three_prime_UTR	1	1001	.	-	.	ID=LSTA.30130.2.p1.utr3p1;Parent=LSTA.30130.2.p1
LSTA.30131.1	transdecoder	gene	1	346	.	+	.	ID=GENE.LSTA.30131.1~~LSTA.30131.1.p1;Name=ORF%20type%3Ainternal%20len%3A116%20%28%2B%29%2Cscore%3D33.24%2Clcl%7CNW_013519245.1_prot_XP_013064545.1_36093%7C62.281%7C5.19e-52%2CCu-oxidase_2%7CPF07731.14%7C9.5e-19%2CUDP-g_GGTase%7CPF06427.11%7C0.17
LSTA.30131.1	transdecoder	mRNA	1	346	.	+	.	ID=LSTA.30131.1.p1;Parent=GENE.LSTA.30131.1~~LSTA.30131.1.p1;Name=ORF%20type%3Ainternal%20len%3A116%20%28%2B%29%2Cscore%3D33.24%2Clcl%7CNW_013519245.1_prot_XP_013064545.1_36093%7C62.281%7C5.19e-52%2CCu-oxidase_2%7CPF07731.14%7C9.5e-19%2CUDP-g_GGTase%7CPF06427.11%7C0.17
LSTA.30131.1	transdecoder	exon	1	346	.	+	.	ID=LSTA.30131.1.p1.exon1;Parent=LSTA.30131.1.p1
LSTA.30131.1	transdecoder	CDS	2	346	.	+	0	ID=cds.LSTA.30131.1.p1;Parent=LSTA.30131.1.p1
LSTA.30132.1	transdecoder	gene	1	519	.	+	.	ID=GENE.LSTA.30132.1~~LSTA.30132.1.p1;Name=ORF%20type%3A5prime_partial%20len%3A145%20%28%2B%29%2Cscore%3D12.45%2Clcl%7CNW_008710397.1_prot_XP_009064154.1_20558%7C50.000%7C2.05e-37
LSTA.30132.1	transdecoder	mRNA	1	519	.	+	.	ID=LSTA.30132.1.p1;Parent=GENE.LSTA.30132.1~~LSTA.30132.1.p1;Name=ORF%20type%3A5prime_partial%20len%3A145%20%28%2B%29%2Cscore%3D12.45%2Clcl%7CNW_008710397.1_prot_XP_009064154.1_20558%7C50.000%7C2.05e-37
LSTA.30132.1	transdecoder	exon	1	519	.	+	.	ID=LSTA.30132.1.p1.exon1;Parent=LSTA.30132.1.p1
LSTA.30132.1	transdecoder	CDS	2	436	.	+	0	ID=cds.LSTA.30132.1.p1;Parent=LSTA.30132.1.p1
LSTA.30132.1	transdecoder	three_prime_UTR	437	519	.	+	.	ID=LSTA.30132.1.p1.utr3p1;Parent=LSTA.30132.1.p1
LSTA.30133.1	transdecoder	gene	1	615	.	+	.	ID=GENE.LSTA.30133.1~~LSTA.30133.1.p1;Name=ORF%20type%3A3prime_partial%20len%3A154%20%28%2B%29%2Cscore%3D-2.43%2Clcl%7CNW_011935658.1_prot_XP_019924631.1_13776%7C43.939%7C3.86e-07
LSTA.30133.1	transdecoder	mRNA	1	615	.	+	.	ID=LSTA.30133.1.p1;Parent=GENE.LSTA.30133.1~~LSTA.30133.1.p1;Name=ORF%20type%3A3prime_partial%20len%3A154%20%28%2B%29%2Cscore%3D-2.43%2Clcl%7CNW_011935658.1_prot_XP_019924631.1_13776%7C43.939%7C3.86e-07
LSTA.30133.1	transdecoder	five_prime_UTR	1	154	.	+	.	ID=LSTA.30133.1.p1.utr5p1;Parent=LSTA.30133.1.p1
LSTA.30133.1	transdecoder	exon	1	615	.	+	.	ID=LSTA.30133.1.p1.exon1;Parent=LSTA.30133.1.p1
LSTA.30133.1	transdecoder	CDS	155	613	.	+	0	ID=cds.LSTA.30133.1.p1;Parent=LSTA.30133.1.p1
# refined start codon: 3 -> 153 (score: 3.486)
LSTA.30136.1	transdecoder	gene	1	2106	.	+	.	ID=GENE.LSTA.30136.1~~LSTA.30136.1.p1;Name=ORF%20type%3Acomplete%20len%3A627%20%28%2B%29%2Cscore%3D118.90%2Clcl%7CNW_013194075.1_prot_XP_013068797.1_7336%7C69.281%7C0.0%2Clcl%7CNW_013194075.1_prot_XP_013068797.1_7336%7C41.176%7C4.27e-15%2Clcl%7CNW_013194075.1_prot_XP_013068797.1_7336%7C28.346%7C2.14e-08%2CEGF_CA%7CPF07645.15%7C75%2CEGF_CA%7CPF07645.15%7C8.6e-09%2CEGF_CA%7CPF07645.15%7C1.2e%2B03%2CEGF_CA%7CPF07645.15%7C2e-08%2CEGF_CA%7CPF07645.15%7C9.4e-10%2CEGF_CA%7CPF07645.15%7C1.5e-09%2CEGF_CA%7CPF07645.15%7C3.3e-10%2CEGF_CA%7CPF07645.15%7C1.6e-10%2CEGF_CA%7CPF07645.15%7C4.4e-07%2CEGF_CA%7CPF07645.15%7C5.1e-07%2CEGF_CA%7CPF07645.15%7C5.1e-08%2CcEGF%7CPF12662.7%7C1.1e-05%2CcEGF%7CPF12662.7%7C2.2e%2B03%2CcEGF%7CPF12662.7%7C0.25%2CcEGF%7CPF12662.7%7C0.047%2CcEGF%7CPF12662.7%7C7.7e%2B02%2CcEGF%7CPF12662.7%7C27%2CcEGF%7CPF12662.7%7C0.21%2CcEGF%7CPF12662.7%7C0.0017%2CcEGF%7CPF12662.7%7C0.0013%2CcEGF%7CPF12662.7%7C0.0061%2CcEGF%7CPF12662.7%7C1.7e-09%2CcEGF%7CPF12662.7%7C1.5e-10%2CcEGF%7CPF12662.7%7C49%2CcEGF%7CPF12662.7%7C1.6e%2B04%2CFXa_inhibition%7CPF14670.6%7C0.0052%2CFXa_inhibition%7CPF14670.6%7C1.8%2CFXa_inhibition%7CPF14670.6%7C54%2CFXa_inhibition%7CPF14670.6%7C5e%2B03%2CFXa_inhibition%7CPF14670.6%7C39%2CFXa_inhibition%7CPF14670.6%7C0.29%2CFXa_inhibition%7CPF14670.6%7C3.4%2CFXa_inhibition%7CPF14670.6%7C7.9e-07%2CFXa_inhibition%7CPF14670.6%7C1.1e-09%2CFXa_inhibition%7CPF14670.6%7C7e%2B02%2CEGF_3%7CPF12947.7%7C1.7e%2B02%2CEGF_3%7CPF12947.7%7C74%2CEGF_3%7CPF12947.7%7C7.2e%2B03%2CEGF_3%7CPF12947.7%7C0.054%2CEGF_3%7CPF12947.7%7C0.19%2CEGF_3%7CPF12947.7%7C10%2CEGF_3%7CPF12947.7%7C0.0013%2CEGF_3%7CPF12947.7%7C0.014%2CEGF_3%7CPF12947.7%7C4%2CEGF_3%7CPF12947.7%7C16%2CEGF_3%7CPF12947.7%7C3e%2B02%2CEGF%7CPF00008.27%7C1.1e%2B02%2CEGF%7CPF00008.27%7C1.3e%2B02%2CEGF%7CPF00008.27%7C3e%2B02%2CEGF%7CPF00008.27%7C7e%2B02%2CEGF%7CPF00008.27%7C33%2CEGF%7CPF00008.27%7C0.41%2CEGF%7CPF00008.27%7C9.6e%2B02%2CEGF%7CPF00008.27%7C2.2%2CEGF%7CPF00008.27%7C0.43%2CEGF%7CPF00008.27%7C6.1e-05%2CEGF%7CPF00008.27%7C4.4e%2B03%2ChEGF%7CPF12661.7%7C1.2e%2B04%2ChEGF%7CPF12661.7%7C27%2ChEGF%7CPF12661.7%7C1.8e%2B04%2ChEGF%7CPF12661.7%7C1.4%2ChEGF%7CPF12661.7%7C2.1e%2B02%2ChEGF%7CPF12661.7%7C1.1e%2B02%2ChEGF%7CPF12661.7%7C5.5e%2B03%2ChEGF%7CPF12661.7%7C1.7%2ChEGF%7CPF12661.7%7C1.5e%2B04%2ChEGF%7CPF12661.7%7C1.7%2ChEGF%7CPF12661.7%7C0.92%2ChEGF%7CPF12661.7%7C0.0015%2ChEGF%7CPF12661.7%7C4.7e%2B02
LSTA.30136.1	transdecoder	mRNA	1	2106	.	+	.	ID=LSTA.30136.1.p1;Parent=GENE.LSTA.30136.1~~LSTA.30136.1.p1;Name=ORF%20type%3Acomplete%20len%3A627%20%28%2B%29%2Cscore%3D118.90%2Clcl%7CNW_013194075.1_prot_XP_013068797.1_7336%7C69.281%7C0.0%2Clcl%7CNW_013194075.1_prot_XP_013068797.1_7336%7C41.176%7C4.27e-15%2Clcl%7CNW_013194075.1_prot_XP_013068797.1_7336%7C28.346%7C2.14e-08%2CEGF_CA%7CPF07645.15%7C75%2CEGF_CA%7CPF07645.15%7C8.6e-09%2CEGF_CA%7CPF07645.15%7C1.2e%2B03%2CEGF_CA%7CPF07645.15%7C2e-08%2CEGF_CA%7CPF07645.15%7C9.4e-10%2CEGF_CA%7CPF07645.15%7C1.5e-09%2CEGF_CA%7CPF07645.15%7C3.3e-10%2CEGF_CA%7CPF07645.15%7C1.6e-10%2CEGF_CA%7CPF07645.15%7C4.4e-07%2CEGF_CA%7CPF07645.15%7C5.1e-07%2CEGF_CA%7CPF07645.15%7C5.1e-08%2CcEGF%7CPF12662.7%7C1.1e-05%2CcEGF%7CPF12662.7%7C2.2e%2B03%2CcEGF%7CPF12662.7%7C0.25%2CcEGF%7CPF12662.7%7C0.047%2CcEGF%7CPF12662.7%7C7.7e%2B02%2CcEGF%7CPF12662.7%7C27%2CcEGF%7CPF12662.7%7C0.21%2CcEGF%7CPF12662.7%7C0.0017%2CcEGF%7CPF12662.7%7C0.0013%2CcEGF%7CPF12662.7%7C0.0061%2CcEGF%7CPF12662.7%7C1.7e-09%2CcEGF%7CPF12662.7%7C1.5e-10%2CcEGF%7CPF12662.7%7C49%2CcEGF%7CPF12662.7%7C1.6e%2B04%2CFXa_inhibition%7CPF14670.6%7C0.0052%2CFXa_inhibition%7CPF14670.6%7C1.8%2CFXa_inhibition%7CPF14670.6%7C54%2CFXa_inhibition%7CPF14670.6%7C5e%2B03%2CFXa_inhibition%7CPF14670.6%7C39%2CFXa_inhibition%7CPF14670.6%7C0.29%2CFXa_inhibition%7CPF14670.6%7C3.4%2CFXa_inhibition%7CPF14670.6%7C7.9e-07%2CFXa_inhibition%7CPF14670.6%7C1.1e-09%2CFXa_inhibition%7CPF14670.6%7C7e%2B02%2CEGF_3%7CPF12947.7%7C1.7e%2B02%2CEGF_3%7CPF12947.7%7C74%2CEGF_3%7CPF12947.7%7C7.2e%2B03%2CEGF_3%7CPF12947.7%7C0.054%2CEGF_3%7CPF12947.7%7C0.19%2CEGF_3%7CPF12947.7%7C10%2CEGF_3%7CPF12947.7%7C0.0013%2CEGF_3%7CPF12947.7%7C0.014%2CEGF_3%7CPF12947.7%7C4%2CEGF_3%7CPF12947.7%7C16%2CEGF_3%7CPF12947.7%7C3e%2B02%2CEGF%7CPF00008.27%7C1.1e%2B02%2CEGF%7CPF00008.27%7C1.3e%2B02%2CEGF%7CPF00008.27%7C3e%2B02%2CEGF%7CPF00008.27%7C7e%2B02%2CEGF%7CPF00008.27%7C33%2CEGF%7CPF00008.27%7C0.41%2CEGF%7CPF00008.27%7C9.6e%2B02%2CEGF%7CPF00008.27%7C2.2%2CEGF%7CPF00008.27%7C0.43%2CEGF%7CPF00008.27%7C6.1e-05%2CEGF%7CPF00008.27%7C4.4e%2B03%2ChEGF%7CPF12661.7%7C1.2e%2B04%2ChEGF%7CPF12661.7%7C27%2ChEGF%7CPF12661.7%7C1.8e%2B04%2ChEGF%7CPF12661.7%7C1.4%2ChEGF%7CPF12661.7%7C2.1e%2B02%2ChEGF%7CPF12661.7%7C1.1e%2B02%2ChEGF%7CPF12661.7%7C5.5e%2B03%2ChEGF%7CPF12661.7%7C1.7%2ChEGF%7CPF12661.7%7C1.5e%2B04%2ChEGF%7CPF12661.7%7C1.7%2ChEGF%7CPF12661.7%7C0.92%2ChEGF%7CPF12661.7%7C0.0015%2ChEGF%7CPF12661.7%7C4.7e%2B02
LSTA.30136.1	transdecoder	five_prime_UTR	1	152	.	+	.	ID=LSTA.30136.1.p1.utr5p1;Parent=LSTA.30136.1.p1
LSTA.30136.1	transdecoder	exon	1	2106	.	+	.	ID=LSTA.30136.1.p1.exon1;Parent=LSTA.30136.1.p1
LSTA.30136.1	transdecoder	CDS	153	1883	.	+	0	ID=cds.LSTA.30136.1.p1;Parent=LSTA.30136.1.p1
LSTA.30136.1	transdecoder	three_prime_UTR	1884	2106	.	+	.	ID=LSTA.30136.1.p1.utr3p1;Parent=LSTA.30136.1.p1
LSTA.30138.1	transdecoder	gene	1	552	.	+	.	ID=GENE.LSTA.30138.1~~LSTA.30138.1.p1;Name=ORF%20type%3Ainternal%20len%3A184%20%28%2B%29%2Cscore%3D67.95%2Clcl%7CNC_037596.1_prot_XP_025100343.1_22614%7C58.235%7C1.07e-29
LSTA.30138.1	transdecoder	mRNA	1	552	.	+	.	ID=LSTA.30138.1.p1;Parent=GENE.LSTA.30138.1~~LSTA.30138.1.p1;Name=ORF%20type%3Ainternal%20len%3A184%20%28%2B%29%2Cscore%3D67.95%2Clcl%7CNC_037596.1_prot_XP_025100343.1_22614%7C58.235%7C1.07e-29
LSTA.30138.1	transdecoder	exon	1	552	.	+	.	ID=LSTA.30138.1.p1.exon1;Parent=LSTA.30138.1.p1
LSTA.30138.1	transdecoder	CDS	3	551	.	+	0	ID=cds.LSTA.30138.1.p1;Parent=LSTA.30138.1.p1
LSTA.30139.1	transdecoder	gene	1	429	.	+	.	ID=GENE.LSTA.30139.1~~LSTA.30139.1.p1;Name=ORF%20type%3Ainternal%20len%3A144%20%28%2B%29%2Cscore%3D48.08%2Clcl%7CNW_013202000.1_prot_XP_013071187.1_9458%7C65.278%7C1.28e-55%2CRGS-like%7CPF09128.11%7C2e-13
LSTA.30139.1	transdecoder	mRNA	1	429	.	+	.	ID=LSTA.30139.1.p1;Parent=GENE.LSTA.30139.1~~LSTA.30139.1.p1;Name=ORF%20type%3Ainternal%20len%3A144%20%28%2B%29%2Cscore%3D48.08%2Clcl%7CNW_013202000.1_prot_XP_013071187.1_9458%7C65.278%7C1.28e-55%2CRGS-like%7CPF09128.11%7C2e-13
LSTA.30139.1	transdecoder	exon	1	429	.	+	.	ID=LSTA.30139.1.p1.exon1;Parent=LSTA.30139.1.p1
LSTA.30139.1	transdecoder	CDS	1	429	.	+	0	ID=cds.LSTA.30139.1.p1;Parent=LSTA.30139.1.p1
LSTA.30145.1	transdecoder	gene	1	1690	.	+	.	ID=GENE.LSTA.30145.1~~LSTA.30145.1.p1;Name=ORF%20type%3A3prime_partial%20len%3A431%20%28%2B%29%2Cscore%3D72.12%2Clcl%7CNW_004797300.1_prot_XP_005091488.1_2875%7C97.892%7C0.0%2Clcl%7CNW_004797300.1_prot_XP_005091488.1_2875%7C37.209%7C1.95e-62%2CTPR_1%7CPF00515.28%7C8e%2B02%2CTPR_1%7CPF00515.28%7C7.3e-08%2CTPR_1%7CPF00515.28%7C3.3e-05%2CTPR_1%7CPF00515.28%7C2.3e-06%2CTPR_1%7CPF00515.28%7C2.8e-08%2CTPR_1%7CPF00515.28%7C0.0014%2CTPR_1%7CPF00515.28%7C1.3e-07%2CTPR_1%7CPF00515.28%7C2.7e-09%2CTPR_1%7CPF00515.28%7C1.5e-07%2CTPR_1%7CPF00515.28%7C4.9e-07%2CTPR_1%7CPF00515.28%7C6.1e-09%2CTPR_1%7CPF00515.28%7C1.1e%2B03%2CTPR_11%7CPF13414.6%7C2e%2B03%2CTPR_11%7CPF13414.6%7C0.001%2CTPR_11%7CPF13414.6%7C2.3e-09%2CTPR_11%7CPF13414.6%7C7.3e-05%2CTPR_11%7CPF13414.6%7C5.8e-08%2CTPR_11%7CPF13414.6%7C2.4e-06%2CTPR_11%7CPF13414.6%7C0.00021%2CTPR_11%7CPF13414.6%7C6.5e-12%2CTPR_11%7CPF13414.6%7C9.1e-07%2CTPR_11%7CPF13414.6%7C5.8e-09%2CTPR_11%7CPF13414.6%7C6.6e-10%2CTPR_11%7CPF13414.6%7C2.3e-08%2CTPR_2%7CPF07719.17%7C49%2CTPR_2%7CPF07719.17%7C1.1e-05%2CTPR_2%7CPF07719.17%7C0.00065%2CTPR_2%7CPF07719.17%7C2.2e-05%2CTPR_2%7CPF07719.17%7C0.022%2CTPR_2%7CPF07719.17%7C0.0015%2CTPR_2%7CPF07719.17%7C0.00017%2CTPR_2%7CPF07719.17%7C1.5e-07%2CTPR_2%7CPF07719.17%7C5.9e-06%2CTPR_2%7CPF07719.17%7C0.00041%2CTPR_2%7CPF07719.17%7C1.2e-05%2CTPR_17%7CPF13431.6%7C0.0093%2CTPR_17%7CPF13431.6%7C0.31%2CTPR_17%7CPF13431.6%7C0.081%2CTPR_17%7CPF13431.6%7C3e-05%2CTPR_17%7CPF13431.6%7C0.0033%2CTPR_17%7CPF13431.6%7C0.00018%2CTPR_17%7CPF13431.6%7C2.9e-08%2CTPR_17%7CPF13431.6%7C3.2e-06%2CTPR_17%7CPF13431.6%7C2.1e-05%2CTPR_17%7CPF13431.6%7C9.6e-05%2CTPR_17%7CPF13431.6%7C0.016%2CTPR_8%7CPF13181.6%7C1.6e%2B03%2CTPR_8%7CPF13181.6%7C9.2e%2B02%2CTPR_8%7CPF13181.6%7C0.00032%2CTPR_8%7CPF13181.6%7C0.0069%2CTPR_8%7CPF13181.6%7C3e-05%2CTPR_8%7CPF13181.6%7C0.07%2CTPR_8%7CPF13181.6%7C0.057%2CTPR_8%7CPF13181.6%7C0.00053%2CTPR_8%7CPF13181.6%7C4.8e-07%2CTPR_8%7CPF13181.6%7C1.7e-05%2CTPR_8%7CPF13181.6%7C0.0026%2CTPR_8%7CPF13181.6%7C0.00059%2CTPR_12%7CPF13424.6%7C1.7e%2B02%2CTPR_12%7CPF13424.6%7C4.2e-05%2CTPR_12%7CPF13424.6%7C1.6%2CTPR_12%7CPF13424.6%7C1.2e-06%2CTPR_12%7CPF13424.6%7C5.8e-06%2CTPR_12%7CPF13424.6%7C1.4e-11%2CTPR_12%7CPF13424.6%7C6.6e-09%2CTPR_12%7CPF13424.6%7C0.039%2CTPR_14%7CPF13428.6%7C4.2%2CTPR_14%7CPF13428.6%7C0.25%2CTPR_14%7CPF13428.6%7C2.8%2CTPR_14%7CPF13428.6%7C4.2e-05%2CTPR_14%7CPF13428.6%7C28%2CTPR_14%7CPF13428.6%7C1.1%2CTPR_14%7CPF13428.6%7C0.039%2CTPR_14%7CPF13428.6%7C0.016%2CTPR_14%7CPF13428.6%7C0.001%2CTPR_14%7CPF13428.6%7C0.014%2CTPR_14%7CPF13428.6%7C0.068%2CTPR_16%7CPF13432.6%7C47%2CTPR_16%7CPF13432.6%7C0.12%2CTPR_16%7CPF13432.6%7C3e-05%2CTPR_16%7CPF13432.6%7C0.0078%2CTPR_16%7CPF13432.6%7C5.7e-08%2CTPR_16%7CPF13432.6%7C6.9e-06%2CTPR_16%7CPF13432.6%7C1.3%2CTPR_10%7CPF13374.6%7C30%2CTPR_10%7CPF13374.6%7C6.2e-05%2CTPR_10%7CPF13374.6%7C5.4%2CTPR_10%7CPF13374.6%7C0.0049%2CTPR_10%7CPF13374.6%7C2.5e%2B02%2CTPR_10%7CPF13374.6%7C5.7%2CTPR_10%7CPF13374.6%7C9%2CTPR_10%7CPF13374.6%7C0.017%2CTPR_10%7CPF13374.6%7C3.1e-07%2CTPR_10%7CPF13374.6%7C0.00044%2CTPR_10%7CPF13374.6%7C0.0039%2CTPR_7%7CPF13176.6%7C1.4e%2B03%2CTPR_7%7CPF13176.6%7C1.6e%2B03%2CTPR_7%7CPF13176.6%7C0.11%2CTPR_7%7CPF13176.6%7C0.33%2CTPR_7%7CPF13176.6%7C3.1%2CTPR_7%7CPF13176.6%7C28%2CTPR_7%7CPF13176.6%7C19%2CTPR_7%7CPF13176.6%7C0.2%2CTPR_7%7CPF13176.6%7C0.0011%2CTPR_7%7CPF13176.6%7C3.3e-05%2CTPR_7%7CPF13176.6%7C0.18%2CTPR_7%7CPF13176.6%7C0.041%2CTPR_7%7CPF13176.6%7C2.7e%2B03%2CTPR_19%7CPF14559.6%7C0.63%2CTPR_19%7CPF14559.6%7C16%2CTPR_19%7CPF14559.6%7C0.00059%2CTPR_19%7CPF14559.6%7C4.3e-07%2CTPR_19%7CPF14559.6%7C0.01%2CTPR_19%7CPF14559.6%7C1.4e-07%2CTPR_19%7CPF14559.6%7C0.0083%2CTPR_19%7CPF14559.6%7C9.5e-05%2CTPR_6%7CPF13174.6%7C1.2e%2B02%2CTPR_6%7CPF13174.6%7C2.2%2CTPR_6%7CPF13174.6%7C10%2CTPR_6%7CPF13174.6%7C1.2e%2B02%2CTPR_6%7CPF13174.6%7C0.2%2CTPR_6%7CPF13174.6%7C34%2CTPR_6%7CPF13174.6%7C0.17%2CTPR_6%7CPF13174.6%7C1.4e%2B02%2CTPR_6%7CPF13174.6%7C3.6%2CTPR_9%7CPF13371.6%7C1.5%2CTPR_9%7CPF13371.6%7C0.14%2CTPR_9%7CPF13371.6%7C2.2e%2B03%2CTPR_9%7CPF13371.6%7C0.015%2CTPR_9%7CPF13371.6%7C0.85%2CTPR_9%7CPF13371.6%7C0.13%2CTPR_9%7CPF13371.6%7C2.1%2CTPR_MalT%7CPF17874.1%7C0.22%2CTPR_MalT%7CPF17874.1%7C0.00026%2CTPR_MalT%7CPF17874.1%7C0.00014%2CTPR_4%7CPF07721.14%7C1.1e%2B03%2CTPR_4%7CPF07721.14%7C5.7e%2B02%2CTPR_4%7CPF07721.14%7C1.3%2CTPR_4%7CPF07721.14%7C1.2%2CTPR_4%7CPF07721.14%7C1.6e%2B03%2CTPR_4%7CPF07721.14%7C2.2e%2B02%2CTPR_4%7CPF07721.14%7C3.9e%2B02%2CTPR_4%7CPF07721.14%7C0.57%2CNARP1%7CPF12569.8%7C0.043%2CNARP1%7CPF12569.8%7C1.4%2CNARP1%7CPF12569.8%7C92%2CNARP1%7CPF12569.8%7C0.038%2CNARP1%7CPF12569.8%7C0.35%2CNARP1%7CPF12569.8%7C1.2%2CFAT%7CPF02259.23%7C16%2CFAT%7CPF02259.23%7C2%2CFAT%7CPF02259.23%7C0.021%2CTPR_15%7CPF13429.6%7C16%2CTPR_15%7CPF13429.6%7C2.3%2CTPR_15%7CPF13429.6%7C7.6%2CTPR_15%7CPF13429.6%7C0.0026%2CTPR_21%7CPF09976.9%7C31%2CTPR_21%7CPF09976.9%7C1.7%2CTPR_21%7CPF09976.9%7C6.4%2CTPR_21%7CPF09976.9%7C0.063%2CWzy_C_2%7CPF11846.8%7C3.2%2CWzy_C_2%7CPF11846.8%7C7.6%2CWzy_C_2%7CPF11846.8%7C41%2CWzy_C_2%7CPF11846.8%7C0.015%2CMIT%7CPF04212.18%7C18%2CMIT%7CPF04212.18%7C72%2CMIT%7CPF04212.18%7C2.5e%2B03%2CMIT%7CPF04212.18%7C1.3e%2B02%2CMIT%7CPF04212.18%7C82%2CMIT%7CPF04212.18%7C3.2%2CMIT%7CPF04212.18%7C3.1%2CMIT%7CPF04212.18%7C42%2CEST1_DNA_bind%7CPF10373.9%7C3.1e%2B03%2CEST1_DNA_bind%7CPF10373.9%7C1.6%2CEST1_DNA_bind%7CPF10373.9%7C60%2CEST1_DNA_bind%7CPF10373.9%7C0.98%2CEST1_DNA_bind%7CPF10373.9%7C0.081%2CEST1_DNA_bind%7CPF10373.9%7C22%2CPPR%7CPF01535.20%7C2.2e%2B03%2CPPR%7CPF01535.20%7C1.1e%2B03%2CPPR%7CPF01535.20%7C1.5e%2B03%2CPPR%7CPF01535.20%7C2.1e%2B03%2CPPR%7CPF01535.20%7C1.4e%2B03%2CPPR%7CPF01535.20%7C8%2CPPR%7CPF01535.20%7C2e%2B02%2CPPR%7CPF01535.20%7C1.6e%2B02%2CANAPC3%7CPF12895.7%7C6.2e%2B02%2CANAPC3%7CPF12895.7%7C91%2CANAPC3%7CPF12895.7%7C3.7%2CANAPC3%7CPF12895.7%7C0.013%2CANAPC3%7CPF12895.7%7C0.0029%2CTPR_20%7CPF14561.6%7C1.8e%2B03%2CTPR_20%7CPF14561.6%7C3.7e%2B02%2CTPR_20%7CPF14561.6%7C0.18%2CTPR_20%7CPF14561.6%7C1.5e%2B03%2CTPR_20%7CPF14561.6%7C2.9e%2B03%2CTPR_20%7CPF14561.6%7C54%2CTPR_20%7CPF14561.6%7C49%2CTPR_20%7CPF14561.6%7C1.7e%2B02%2CBTAD%7CPF03704.17%7C44%2CBTAD%7CPF03704.17%7C53%2CBTAD%7CPF03704.17%7C2.5e%2B02%2CBTAD%7CPF03704.17%7C1.2%2CBTAD%7CPF03704.17%7C1.7%2CNitrophorin%7CPF02087.15%7C0.26%2CNitrophorin%7CPF02087.15%7C1.1e%2B02%2CTPR_3%7CPF07720.12%7C5.9e%2B02%2CTPR_3%7CPF07720.12%7C4.8e%2B02%2CTPR_3%7CPF07720.12%7C0.67%2CTPR_3%7CPF07720.12%7C12%2CTPR_3%7CPF07720.12%7C3.1e%2B03%2CMad3_BUB1_I%7CPF08311.12%7C2.2e%2B02%2CMad3_BUB1_I%7CPF08311.12%7C5.2e%2B02%2CMad3_BUB1_I%7CPF08311.12%7C5.8e%2B02%2CMad3_BUB1_I%7CPF08311.12%7C6.7%2CMad3_BUB1_I%7CPF08311.12%7C52%2CMad3_BUB1_I%7CPF08311.12%7C1.2e%2B02%2CFis1_TPR_C%7CPF14853.6%7C0.057%2CFis1_TPR_C%7CPF14853.6%7C3.6e%2B03%2CTcf25%7CPF04910.14%7C2.1e%2B02%2CTcf25%7CPF04910.14%7C0.18%2CRPN7%7CPF10602.9%7C5.3%2CRPN7%7CPF10602.9%7C2.5e%2B02%2CRPN7%7CPF10602.9%7C1.3e%2B02%2CRPN7%7CPF10602.9%7C4.7e%2B02%2CRPN7%7CPF10602.9%7C1.3e%2B03%2CRPN7%7CPF10602.9%7C74%2CTOM20_plant%7CPF06552.12%7C1.8e%2B03%2CTOM20_plant%7CPF06552.12%7C2.6e%2B03%2CTOM20_plant%7CPF06552.12%7C63%2CTOM20_plant%7CPF06552.12%7C5.1e%2B02%2CTOM20_plant%7CPF06552.12%7C16%2CStreptin-Immun%7CPF11083.8%7C0.3%2CStreptin-Immun%7CPF11083.8%7C1.1e%2B03%2CUSP8_dimer%7CPF08969.11%7C0.12%2CDUF627%7CPF04781.12%7C4e%2B03%2CDUF627%7CPF04781.12%7C2.3e%2B02%2CDUF627%7CPF04781.12%7C2.6e%2B03%2CDUF627%7CPF04781.12%7C6.8e%2B02%2CDUF627%7CPF04781.12%7C7.2%2CDUF627%7CPF04781.12%7C40%2CSHNi-TPR%7CPF10516.9%7C2.9%2CSHNi-TPR%7CPF10516.9%7C5e%2B02%2CSHNi-TPR%7CPF10516.9%7C3.5e%2B02%2CSHNi-TPR%7CPF10516.9%7C4.2e%2B03%2CSHNi-TPR%7CPF10516.9%7C2.3e%2B02%2CSHNi-TPR%7CPF10516.9%7C2.4e%2B02%2CAlkyl_sulf_dimr%7CPF14863.6%7C6%2CAlkyl_sulf_dimr%7CPF14863.6%7C1.6e%2B03%2CAlkyl_sulf_dimr%7CPF14863.6%7C42%2CDUF3856%7CPF12968.7%7C1.1e%2B02%2CDUF3856%7CPF12968.7%7C9.8e%2B02%2CDUF3856%7CPF12968.7%7C2.3e%2B02%2CDUF3856%7CPF12968.7%7C1.7e%2B03%2CDUF3856%7CPF12968.7%7C2.2e%2B02
LSTA.30145.1	transdecoder	mRNA	1	1690	.	+	.	ID=LSTA.30145.1.p1;Parent=GENE.LSTA.30145.1~~LSTA.30145.1.p1;Name=ORF%20type%3A3prime_partial%20len%3A431%20%28%2B%29%2Cscore%3D72.12%2Clcl%7CNW_004797300.1_prot_XP_005091488.1_2875%7C97.892%7C0.0%2Clcl%7CNW_004797300.1_prot_XP_005091488.1_2875%7C37.209%7C1.95e-62%2CTPR_1%7CPF00515.28%7C8e%2B02%2CTPR_1%7CPF00515.28%7C7.3e-08%2CTPR_1%7CPF00515.28%7C3.3e-05%2CTPR_1%7CPF00515.28%7C2.3e-06%2CTPR_1%7CPF00515.28%7C2.8e-08%2CTPR_1%7CPF00515.28%7C0.0014%2CTPR_1%7CPF00515.28%7C1.3e-07%2CTPR_1%7CPF00515.28%7C2.7e-09%2CTPR_1%7CPF00515.28%7C1.5e-07%2CTPR_1%7CPF00515.28%7C4.9e-07%2CTPR_1%7CPF00515.28%7C6.1e-09%2CTPR_1%7CPF00515.28%7C1.1e%2B03%2CTPR_11%7CPF13414.6%7C2e%2B03%2CTPR_11%7CPF13414.6%7C0.001%2CTPR_11%7CPF13414.6%7C2.3e-09%2CTPR_11%7CPF13414.6%7C7.3e-05%2CTPR_11%7CPF13414.6%7C5.8e-08%2CTPR_11%7CPF13414.6%7C2.4e-06%2CTPR_11%7CPF13414.6%7C0.00021%2CTPR_11%7CPF13414.6%7C6.5e-12%2CTPR_11%7CPF13414.6%7C9.1e-07%2CTPR_11%7CPF13414.6%7C5.8e-09%2CTPR_11%7CPF13414.6%7C6.6e-10%2CTPR_11%7CPF13414.6%7C2.3e-08%2CTPR_2%7CPF07719.17%7C49%2CTPR_2%7CPF07719.17%7C1.1e-05%2CTPR_2%7CPF07719.17%7C0.00065%2CTPR_2%7CPF07719.17%7C2.2e-05%2CTPR_2%7CPF07719.17%7C0.022%2CTPR_2%7CPF07719.17%7C0.0015%2CTPR_2%7CPF07719.17%7C0.00017%2CTPR_2%7CPF07719.17%7C1.5e-07%2CTPR_2%7CPF07719.17%7C5.9e-06%2CTPR_2%7CPF07719.17%7C0.00041%2CTPR_2%7CPF07719.17%7C1.2e-05%2CTPR_17%7CPF13431.6%7C0.0093%2CTPR_17%7CPF13431.6%7C0.31%2CTPR_17%7CPF13431.6%7C0.081%2CTPR_17%7CPF13431.6%7C3e-05%2CTPR_17%7CPF13431.6%7C0.0033%2CTPR_17%7CPF13431.6%7C0.00018%2CTPR_17%7CPF13431.6%7C2.9e-08%2CTPR_17%7CPF13431.6%7C3.2e-06%2CTPR_17%7CPF13431.6%7C2.1e-05%2CTPR_17%7CPF13431.6%7C9.6e-05%2CTPR_17%7CPF13431.6%7C0.016%2CTPR_8%7CPF13181.6%7C1.6e%2B03%2CTPR_8%7CPF13181.6%7C9.2e%2B02%2CTPR_8%7CPF13181.6%7C0.00032%2CTPR_8%7CPF13181.6%7C0.0069%2CTPR_8%7CPF13181.6%7C3e-05%2CTPR_8%7CPF13181.6%7C0.07%2CTPR_8%7CPF13181.6%7C0.057%2CTPR_8%7CPF13181.6%7C0.00053%2CTPR_8%7CPF13181.6%7C4.8e-07%2CTPR_8%7CPF13181.6%7C1.7e-05%2CTPR_8%7CPF13181.6%7C0.0026%2CTPR_8%7CPF13181.6%7C0.00059%2CTPR_12%7CPF13424.6%7C1.7e%2B02%2CTPR_12%7CPF13424.6%7C4.2e-05%2CTPR_12%7CPF13424.6%7C1.6%2CTPR_12%7CPF13424.6%7C1.2e-06%2CTPR_12%7CPF13424.6%7C5.8e-06%2CTPR_12%7CPF13424.6%7C1.4e-11%2CTPR_12%7CPF13424.6%7C6.6e-09%2CTPR_12%7CPF13424.6%7C0.039%2CTPR_14%7CPF13428.6%7C4.2%2CTPR_14%7CPF13428.6%7C0.25%2CTPR_14%7CPF13428.6%7C2.8%2CTPR_14%7CPF13428.6%7C4.2e-05%2CTPR_14%7CPF13428.6%7C28%2CTPR_14%7CPF13428.6%7C1.1%2CTPR_14%7CPF13428.6%7C0.039%2CTPR_14%7CPF13428.6%7C0.016%2CTPR_14%7CPF13428.6%7C0.001%2CTPR_14%7CPF13428.6%7C0.014%2CTPR_14%7CPF13428.6%7C0.068%2CTPR_16%7CPF13432.6%7C47%2CTPR_16%7CPF13432.6%7C0.12%2CTPR_16%7CPF13432.6%7C3e-05%2CTPR_16%7CPF13432.6%7C0.0078%2CTPR_16%7CPF13432.6%7C5.7e-08%2CTPR_16%7CPF13432.6%7C6.9e-06%2CTPR_16%7CPF13432.6%7C1.3%2CTPR_10%7CPF13374.6%7C30%2CTPR_10%7CPF13374.6%7C6.2e-05%2CTPR_10%7CPF13374.6%7C5.4%2CTPR_10%7CPF13374.6%7C0.0049%2CTPR_10%7CPF13374.6%7C2.5e%2B02%2CTPR_10%7CPF13374.6%7C5.7%2CTPR_10%7CPF13374.6%7C9%2CTPR_10%7CPF13374.6%7C0.017%2CTPR_10%7CPF13374.6%7C3.1e-07%2CTPR_10%7CPF13374.6%7C0.00044%2CTPR_10%7CPF13374.6%7C0.0039%2CTPR_7%7CPF13176.6%7C1.4e%2B03%2CTPR_7%7CPF13176.6%7C1.6e%2B03%2CTPR_7%7CPF13176.6%7C0.11%2CTPR_7%7CPF13176.6%7C0.33%2CTPR_7%7CPF13176.6%7C3.1%2CTPR_7%7CPF13176.6%7C28%2CTPR_7%7CPF13176.6%7C19%2CTPR_7%7CPF13176.6%7C0.2%2CTPR_7%7CPF13176.6%7C0.0011%2CTPR_7%7CPF13176.6%7C3.3e-05%2CTPR_7%7CPF13176.6%7C0.18%2CTPR_7%7CPF13176.6%7C0.041%2CTPR_7%7CPF13176.6%7C2.7e%2B03%2CTPR_19%7CPF14559.6%7C0.63%2CTPR_19%7CPF14559.6%7C16%2CTPR_19%7CPF14559.6%7C0.00059%2CTPR_19%7CPF14559.6%7C4.3e-07%2CTPR_19%7CPF14559.6%7C0.01%2CTPR_19%7CPF14559.6%7C1.4e-07%2CTPR_19%7CPF14559.6%7C0.0083%2CTPR_19%7CPF14559.6%7C9.5e-05%2CTPR_6%7CPF13174.6%7C1.2e%2B02%2CTPR_6%7CPF13174.6%7C2.2%2CTPR_6%7CPF13174.6%7C10%2CTPR_6%7CPF13174.6%7C1.2e%2B02%2CTPR_6%7CPF13174.6%7C0.2%2CTPR_6%7CPF13174.6%7C34%2CTPR_6%7CPF13174.6%7C0.17%2CTPR_6%7CPF13174.6%7C1.4e%2B02%2CTPR_6%7CPF13174.6%7C3.6%2CTPR_9%7CPF13371.6%7C1.5%2CTPR_9%7CPF13371.6%7C0.14%2CTPR_9%7CPF13371.6%7C2.2e%2B03%2CTPR_9%7CPF13371.6%7C0.015%2CTPR_9%7CPF13371.6%7C0.85%2CTPR_9%7CPF13371.6%7C0.13%2CTPR_9%7CPF13371.6%7C2.1%2CTPR_MalT%7CPF17874.1%7C0.22%2CTPR_MalT%7CPF17874.1%7C0.00026%2CTPR_MalT%7CPF17874.1%7C0.00014%2CTPR_4%7CPF07721.14%7C1.1e%2B03%2CTPR_4%7CPF07721.14%7C5.7e%2B02%2CTPR_4%7CPF07721.14%7C1.3%2CTPR_4%7CPF07721.14%7C1.2%2CTPR_4%7CPF07721.14%7C1.6e%2B03%2CTPR_4%7CPF07721.14%7C2.2e%2B02%2CTPR_4%7CPF07721.14%7C3.9e%2B02%2CTPR_4%7CPF07721.14%7C0.57%2CNARP1%7CPF12569.8%7C0.043%2CNARP1%7CPF12569.8%7C1.4%2CNARP1%7CPF12569.8%7C92%2CNARP1%7CPF12569.8%7C0.038%2CNARP1%7CPF12569.8%7C0.35%2CNARP1%7CPF12569.8%7C1.2%2CFAT%7CPF02259.23%7C16%2CFAT%7CPF02259.23%7C2%2CFAT%7CPF02259.23%7C0.021%2CTPR_15%7CPF13429.6%7C16%2CTPR_15%7CPF13429.6%7C2.3%2CTPR_15%7CPF13429.6%7C7.6%2CTPR_15%7CPF13429.6%7C0.0026%2CTPR_21%7CPF09976.9%7C31%2CTPR_21%7CPF09976.9%7C1.7%2CTPR_21%7CPF09976.9%7C6.4%2CTPR_21%7CPF09976.9%7C0.063%2CWzy_C_2%7CPF11846.8%7C3.2%2CWzy_C_2%7CPF11846.8%7C7.6%2CWzy_C_2%7CPF11846.8%7C41%2CWzy_C_2%7CPF11846.8%7C0.015%2CMIT%7CPF04212.18%7C18%2CMIT%7CPF04212.18%7C72%2CMIT%7CPF04212.18%7C2.5e%2B03%2CMIT%7CPF04212.18%7C1.3e%2B02%2CMIT%7CPF04212.18%7C82%2CMIT%7CPF04212.18%7C3.2%2CMIT%7CPF04212.18%7C3.1%2CMIT%7CPF04212.18%7C42%2CEST1_DNA_bind%7CPF10373.9%7C3.1e%2B03%2CEST1_DNA_bind%7CPF10373.9%7C1.6%2CEST1_DNA_bind%7CPF10373.9%7C60%2CEST1_DNA_bind%7CPF10373.9%7C0.98%2CEST1_DNA_bind%7CPF10373.9%7C0.081%2CEST1_DNA_bind%7CPF10373.9%7C22%2CPPR%7CPF01535.20%7C2.2e%2B03%2CPPR%7CPF01535.20%7C1.1e%2B03%2CPPR%7CPF01535.20%7C1.5e%2B03%2CPPR%7CPF01535.20%7C2.1e%2B03%2CPPR%7CPF01535.20%7C1.4e%2B03%2CPPR%7CPF01535.20%7C8%2CPPR%7CPF01535.20%7C2e%2B02%2CPPR%7CPF01535.20%7C1.6e%2B02%2CANAPC3%7CPF12895.7%7C6.2e%2B02%2CANAPC3%7CPF12895.7%7C91%2CANAPC3%7CPF12895.7%7C3.7%2CANAPC3%7CPF12895.7%7C0.013%2CANAPC3%7CPF12895.7%7C0.0029%2CTPR_20%7CPF14561.6%7C1.8e%2B03%2CTPR_20%7CPF14561.6%7C3.7e%2B02%2CTPR_20%7CPF14561.6%7C0.18%2CTPR_20%7CPF14561.6%7C1.5e%2B03%2CTPR_20%7CPF14561.6%7C2.9e%2B03%2CTPR_20%7CPF14561.6%7C54%2CTPR_20%7CPF14561.6%7C49%2CTPR_20%7CPF14561.6%7C1.7e%2B02%2CBTAD%7CPF03704.17%7C44%2CBTAD%7CPF03704.17%7C53%2CBTAD%7CPF03704.17%7C2.5e%2B02%2CBTAD%7CPF03704.17%7C1.2%2CBTAD%7CPF03704.17%7C1.7%2CNitrophorin%7CPF02087.15%7C0.26%2CNitrophorin%7CPF02087.15%7C1.1e%2B02%2CTPR_3%7CPF07720.12%7C5.9e%2B02%2CTPR_3%7CPF07720.12%7C4.8e%2B02%2CTPR_3%7CPF07720.12%7C0.67%2CTPR_3%7CPF07720.12%7C12%2CTPR_3%7CPF07720.12%7C3.1e%2B03%2CMad3_BUB1_I%7CPF08311.12%7C2.2e%2B02%2CMad3_BUB1_I%7CPF08311.12%7C5.2e%2B02%2CMad3_BUB1_I%7CPF08311.12%7C5.8e%2B02%2CMad3_BUB1_I%7CPF08311.12%7C6.7%2CMad3_BUB1_I%7CPF08311.12%7C52%2CMad3_BUB1_I%7CPF08311.12%7C1.2e%2B02%2CFis1_TPR_C%7CPF14853.6%7C0.057%2CFis1_TPR_C%7CPF14853.6%7C3.6e%2B03%2CTcf25%7CPF04910.14%7C2.1e%2B02%2CTcf25%7CPF04910.14%7C0.18%2CRPN7%7CPF10602.9%7C5.3%2CRPN7%7CPF10602.9%7C2.5e%2B02%2CRPN7%7CPF10602.9%7C1.3e%2B02%2CRPN7%7CPF10602.9%7C4.7e%2B02%2CRPN7%7CPF10602.9%7C1.3e%2B03%2CRPN7%7CPF10602.9%7C74%2CTOM20_plant%7CPF06552.12%7C1.8e%2B03%2CTOM20_plant%7CPF06552.12%7C2.6e%2B03%2CTOM20_plant%7CPF06552.12%7C63%2CTOM20_plant%7CPF06552.12%7C5.1e%2B02%2CTOM20_plant%7CPF06552.12%7C16%2CStreptin-Immun%7CPF11083.8%7C0.3%2CStreptin-Immun%7CPF11083.8%7C1.1e%2B03%2CUSP8_dimer%7CPF08969.11%7C0.12%2CDUF627%7CPF04781.12%7C4e%2B03%2CDUF627%7CPF04781.12%7C2.3e%2B02%2CDUF627%7CPF04781.12%7C2.6e%2B03%2CDUF627%7CPF04781.12%7C6.8e%2B02%2CDUF627%7CPF04781.12%7C7.2%2CDUF627%7CPF04781.12%7C40%2CSHNi-TPR%7CPF10516.9%7C2.9%2CSHNi-TPR%7CPF10516.9%7C5e%2B02%2CSHNi-TPR%7CPF10516.9%7C3.5e%2B02%2CSHNi-TPR%7CPF10516.9%7C4.2e%2B03%2CSHNi-TPR%7CPF10516.9%7C2.3e%2B02%2CSHNi-TPR%7CPF10516.9%7C2.4e%2B02%2CAlkyl_sulf_dimr%7CPF14863.6%7C6%2CAlkyl_sulf_dimr%7CPF14863.6%7C1.6e%2B03%2CAlkyl_sulf_dimr%7CPF14863.6%7C42%2CDUF3856%7CPF12968.7%7C1.1e%2B02%2CDUF3856%7CPF12968.7%7C9.8e%2B02%2CDUF3856%7CPF12968.7%7C2.3e%2B02%2CDUF3856%7CPF12968.7%7C1.7e%2B03%2CDUF3856%7CPF12968.7%7C2.2e%2B02
LSTA.30145.1	transdecoder	five_prime_UTR	1	399	.	+	.	ID=LSTA.30145.1.p1.utr5p1;Parent=LSTA.30145.1.p1
LSTA.30145.1	transdecoder	exon	1	1690	.	+	.	ID=LSTA.30145.1.p1.exon1;Parent=LSTA.30145.1.p1
LSTA.30145.1	transdecoder	CDS	400	1689	.	+	0	ID=cds.LSTA.30145.1.p1;Parent=LSTA.30145.1.p1
LSTA.30145.2	transdecoder	gene	1	2472	.	+	.	ID=GENE.LSTA.30145.2~~LSTA.30145.2.p1;Name=ORF%20type%3Acomplete%20len%3A184%20%28%2B%29%2Cscore%3D35.94%2Clcl%7CNW_004797300.1_prot_XP_005091488.1_2875%7C96.341%7C3.33e-106%2Clcl%7CNW_004797300.1_prot_XP_005091488.1_2875%7C30.822%7C8.06e-13%2Clcl%7CNW_004797300.1_prot_XP_005091488.1_2875%7C30.000%7C1.30e-12%2Clcl%7CNW_004797300.1_prot_XP_005091488.1_2875%7C31.159%7C3.29e-12%2Clcl%7CNW_004797300.1_prot_XP_005091488.1_2875%7C30.519%7C6.51e-11%2Clcl%7CNW_004797300.1_prot_XP_005091488.1_2875%7C32.759%7C1.14e-10%2Clcl%7CNW_004797300.1_prot_XP_005091488.1_2875%7C46.552%7C2.47e-09%2CTPR_11%7CPF13414.6%7C7.3e%2B02%2CTPR_11%7CPF13414.6%7C0.00034%2CTPR_11%7CPF13414.6%7C6.8e-10%2CTPR_11%7CPF13414.6%7C2e-05%2CTPR_11%7CPF13414.6%7C82%2CTPR_1%7CPF00515.28%7C2.9e%2B02%2CTPR_1%7CPF00515.28%7C2.2e-08%2CTPR_1%7CPF00515.28%7C1e-05%2CTPR_1%7CPF00515.28%7C2.8%2CTPR_2%7CPF07719.17%7C15%2CTPR_2%7CPF07719.17%7C1.3e%2B03%2CTPR_2%7CPF07719.17%7C3.1e-06%2CTPR_2%7CPF07719.17%7C0.00019%2CTPR_2%7CPF07719.17%7C7.2%2CTPR_8%7CPF13181.6%7C5e%2B02%2CTPR_8%7CPF13181.6%7C2.5e%2B02%2CTPR_8%7CPF13181.6%7C9.4e-05%2CTPR_8%7CPF13181.6%7C0.002%2CTPR_8%7CPF13181.6%7C3.6%2CTPR_19%7CPF14559.6%7C0.18%2CTPR_19%7CPF14559.6%7C7.1%2CTPR_19%7CPF14559.6%7C0.0011%2CTPR_19%7CPF14559.6%7C3.7e-06%2CTPR_17%7CPF13431.6%7C2.2e%2B03%2CTPR_17%7CPF13431.6%7C0.0028%2CTPR_17%7CPF13431.6%7C0.091%2CTPR_17%7CPF13431.6%7C0.022%2CTPR_12%7CPF13424.6%7C47%2CTPR_12%7CPF13424.6%7C1.1e-05%2CTPR_12%7CPF13424.6%7C0.054%2CTPR_16%7CPF13432.6%7C13%2CTPR_16%7CPF13432.6%7C0.032%2CTPR_16%7CPF13432.6%7C0.00018%2CTPR_10%7CPF13374.6%7C9.9%2CTPR_10%7CPF13374.6%7C1.9e-05%2CTPR_10%7CPF13374.6%7C1.7%2CTPR_10%7CPF13374.6%7C1.4%2CTPR_14%7CPF13428.6%7C1.2%2CTPR_14%7CPF13428.6%7C0.065%2CTPR_14%7CPF13428.6%7C1%2CTPR_14%7CPF13428.6%7C48%2CTPR_7%7CPF13176.6%7C4.5e%2B02%2CTPR_7%7CPF13176.6%7C5.7e%2B02%2CTPR_7%7CPF13176.6%7C0.034%2CTPR_7%7CPF13176.6%7C0.098%2CTPR_7%7CPF13176.6%7C5.1e%2B02%2CTPR_4%7CPF07721.14%7C3.8e%2B02%2CTPR_4%7CPF07721.14%7C1.9e%2B02%2CTPR_4%7CPF07721.14%7C0.42%2CTPR_4%7CPF07721.14%7C1.5%2CTPR_9%7CPF13371.6%7C0.35%2CTPR_9%7CPF13371.6%7C2.6%2CNARP1%7CPF12569.8%7C0.0035%2CNARP1%7CPF12569.8%7C85%2CFis1_TPR_C%7CPF14853.6%7C0.016%2CFis1_TPR_C%7CPF14853.6%7C2.4e%2B03%2CTPR_20%7CPF14561.6%7C4.9e%2B02%2CTPR_20%7CPF14561.6%7C1.1e%2B02%2CTPR_20%7CPF14561.6%7C0.058%2CTPR_6%7CPF13174.6%7C1.5e%2B03%2CTPR_6%7CPF13174.6%7C35%2CTPR_6%7CPF13174.6%7C0.68%2CTPR_6%7CPF13174.6%7C1.6e%2B03%2CTPR_MalT%7CPF17874.1%7C0.057%2CStreptin-Immun%7CPF11083.8%7C0.064%2CTPR_21%7CPF09976.9%7C5.6%2CTPR_21%7CPF09976.9%7C18%2CAlkyl_sulf_dimr%7CPF14863.6%7C1.2%2CAlkyl_sulf_dimr%7CPF14863.6%7C2.8e%2B02%2CSHNi-TPR%7CPF10516.9%7C0.89%2CSHNi-TPR%7CPF10516.9%7C1.8e%2B02%2CSHNi-TPR%7CPF10516.9%7C2.1e%2B03%2CTPR_15%7CPF13429.6%7C5.1%2CTPR_15%7CPF13429.6%7C28%2CMIT%7CPF04212.18%7C2.9e%2B03%2CMIT%7CPF04212.18%7C6%2CMIT%7CPF04212.18%7C24
LSTA.30145.2	transdecoder	mRNA	1	2472	.	+	.	ID=LSTA.30145.2.p1;Parent=GENE.LSTA.30145.2~~LSTA.30145.2.p1;Name=ORF%20type%3Acomplete%20len%3A184%20%28%2B%29%2Cscore%3D35.94%2Clcl%7CNW_004797300.1_prot_XP_005091488.1_2875%7C96.341%7C3.33e-106%2Clcl%7CNW_004797300.1_prot_XP_005091488.1_2875%7C30.822%7C8.06e-13%2Clcl%7CNW_004797300.1_prot_XP_005091488.1_2875%7C30.000%7C1.30e-12%2Clcl%7CNW_004797300.1_prot_XP_005091488.1_2875%7C31.159%7C3.29e-12%2Clcl%7CNW_004797300.1_prot_XP_005091488.1_2875%7C30.519%7C6.51e-11%2Clcl%7CNW_004797300.1_prot_XP_005091488.1_2875%7C32.759%7C1.14e-10%2Clcl%7CNW_004797300.1_prot_XP_005091488.1_2875%7C46.552%7C2.47e-09%2CTPR_11%7CPF13414.6%7C7.3e%2B02%2CTPR_11%7CPF13414.6%7C0.00034%2CTPR_11%7CPF13414.6%7C6.8e-10%2CTPR_11%7CPF13414.6%7C2e-05%2CTPR_11%7CPF13414.6%7C82%2CTPR_1%7CPF00515.28%7C2.9e%2B02%2CTPR_1%7CPF00515.28%7C2.2e-08%2CTPR_1%7CPF00515.28%7C1e-05%2CTPR_1%7CPF00515.28%7C2.8%2CTPR_2%7CPF07719.17%7C15%2CTPR_2%7CPF07719.17%7C1.3e%2B03%2CTPR_2%7CPF07719.17%7C3.1e-06%2CTPR_2%7CPF07719.17%7C0.00019%2CTPR_2%7CPF07719.17%7C7.2%2CTPR_8%7CPF13181.6%7C5e%2B02%2CTPR_8%7CPF13181.6%7C2.5e%2B02%2CTPR_8%7CPF13181.6%7C9.4e-05%2CTPR_8%7CPF13181.6%7C0.002%2CTPR_8%7CPF13181.6%7C3.6%2CTPR_19%7CPF14559.6%7C0.18%2CTPR_19%7CPF14559.6%7C7.1%2CTPR_19%7CPF14559.6%7C0.0011%2CTPR_19%7CPF14559.6%7C3.7e-06%2CTPR_17%7CPF13431.6%7C2.2e%2B03%2CTPR_17%7CPF13431.6%7C0.0028%2CTPR_17%7CPF13431.6%7C0.091%2CTPR_17%7CPF13431.6%7C0.022%2CTPR_12%7CPF13424.6%7C47%2CTPR_12%7CPF13424.6%7C1.1e-05%2CTPR_12%7CPF13424.6%7C0.054%2CTPR_16%7CPF13432.6%7C13%2CTPR_16%7CPF13432.6%7C0.032%2CTPR_16%7CPF13432.6%7C0.00018%2CTPR_10%7CPF13374.6%7C9.9%2CTPR_10%7CPF13374.6%7C1.9e-05%2CTPR_10%7CPF13374.6%7C1.7%2CTPR_10%7CPF13374.6%7C1.4%2CTPR_14%7CPF13428.6%7C1.2%2CTPR_14%7CPF13428.6%7C0.065%2CTPR_14%7CPF13428.6%7C1%2CTPR_14%7CPF13428.6%7C48%2CTPR_7%7CPF13176.6%7C4.5e%2B02%2CTPR_7%7CPF13176.6%7C5.7e%2B02%2CTPR_7%7CPF13176.6%7C0.034%2CTPR_7%7CPF13176.6%7C0.098%2CTPR_7%7CPF13176.6%7C5.1e%2B02%2CTPR_4%7CPF07721.14%7C3.8e%2B02%2CTPR_4%7CPF07721.14%7C1.9e%2B02%2CTPR_4%7CPF07721.14%7C0.42%2CTPR_4%7CPF07721.14%7C1.5%2CTPR_9%7CPF13371.6%7C0.35%2CTPR_9%7CPF13371.6%7C2.6%2CNARP1%7CPF12569.8%7C0.0035%2CNARP1%7CPF12569.8%7C85%2CFis1_TPR_C%7CPF14853.6%7C0.016%2CFis1_TPR_C%7CPF14853.6%7C2.4e%2B03%2CTPR_20%7CPF14561.6%7C4.9e%2B02%2CTPR_20%7CPF14561.6%7C1.1e%2B02%2CTPR_20%7CPF14561.6%7C0.058%2CTPR_6%7CPF13174.6%7C1.5e%2B03%2CTPR_6%7CPF13174.6%7C35%2CTPR_6%7CPF13174.6%7C0.68%2CTPR_6%7CPF13174.6%7C1.6e%2B03%2CTPR_MalT%7CPF17874.1%7C0.057%2CStreptin-Immun%7CPF11083.8%7C0.064%2CTPR_21%7CPF09976.9%7C5.6%2CTPR_21%7CPF09976.9%7C18%2CAlkyl_sulf_dimr%7CPF14863.6%7C1.2%2CAlkyl_sulf_dimr%7CPF14863.6%7C2.8e%2B02%2CSHNi-TPR%7CPF10516.9%7C0.89%2CSHNi-TPR%7CPF10516.9%7C1.8e%2B02%2CSHNi-TPR%7CPF10516.9%7C2.1e%2B03%2CTPR_15%7CPF13429.6%7C5.1%2CTPR_15%7CPF13429.6%7C28%2CMIT%7CPF04212.18%7C2.9e%2B03%2CMIT%7CPF04212.18%7C6%2CMIT%7CPF04212.18%7C24
LSTA.30145.2	transdecoder	five_prime_UTR	1	399	.	+	.	ID=LSTA.30145.2.p1.utr5p1;Parent=LSTA.30145.2.p1
LSTA.30145.2	transdecoder	exon	1	2472	.	+	.	ID=LSTA.30145.2.p1.exon1;Parent=LSTA.30145.2.p1
LSTA.30145.2	transdecoder	CDS	400	951	.	+	0	ID=cds.LSTA.30145.2.p1;Parent=LSTA.30145.2.p1
LSTA.30145.2	transdecoder	three_prime_UTR	952	2472	.	+	.	ID=LSTA.30145.2.p1.utr3p1;Parent=LSTA.30145.2.p1
LSTA.30145.3	transdecoder	gene	1	1784	.	+	.	ID=GENE.LSTA.30145.3~~LSTA.30145.3.p1;Name=ORF%20type%3Acomplete%20len%3A184%20%28%2B%29%2Cscore%3D35.94%2Clcl%7CNW_004797300.1_prot_XP_005091488.1_2875%7C96.341%7C3.33e-106%2Clcl%7CNW_004797300.1_prot_XP_005091488.1_2875%7C30.822%7C8.06e-13%2Clcl%7CNW_004797300.1_prot_XP_005091488.1_2875%7C30.000%7C1.30e-12%2Clcl%7CNW_004797300.1_prot_XP_005091488.1_2875%7C31.159%7C3.29e-12%2Clcl%7CNW_004797300.1_prot_XP_005091488.1_2875%7C30.519%7C6.51e-11%2Clcl%7CNW_004797300.1_prot_XP_005091488.1_2875%7C32.759%7C1.14e-10%2Clcl%7CNW_004797300.1_prot_XP_005091488.1_2875%7C46.552%7C2.47e-09%2CTPR_11%7CPF13414.6%7C7.3e%2B02%2CTPR_11%7CPF13414.6%7C0.00034%2CTPR_11%7CPF13414.6%7C6.8e-10%2CTPR_11%7CPF13414.6%7C2e-05%2CTPR_11%7CPF13414.6%7C82%2CTPR_1%7CPF00515.28%7C2.9e%2B02%2CTPR_1%7CPF00515.28%7C2.2e-08%2CTPR_1%7CPF00515.28%7C1e-05%2CTPR_1%7CPF00515.28%7C2.8%2CTPR_2%7CPF07719.17%7C15%2CTPR_2%7CPF07719.17%7C1.3e%2B03%2CTPR_2%7CPF07719.17%7C3.1e-06%2CTPR_2%7CPF07719.17%7C0.00019%2CTPR_2%7CPF07719.17%7C7.2%2CTPR_8%7CPF13181.6%7C5e%2B02%2CTPR_8%7CPF13181.6%7C2.5e%2B02%2CTPR_8%7CPF13181.6%7C9.4e-05%2CTPR_8%7CPF13181.6%7C0.002%2CTPR_8%7CPF13181.6%7C3.6%2CTPR_19%7CPF14559.6%7C0.18%2CTPR_19%7CPF14559.6%7C7.1%2CTPR_19%7CPF14559.6%7C0.0011%2CTPR_19%7CPF14559.6%7C3.7e-06%2CTPR_17%7CPF13431.6%7C2.2e%2B03%2CTPR_17%7CPF13431.6%7C0.0028%2CTPR_17%7CPF13431.6%7C0.091%2CTPR_17%7CPF13431.6%7C0.022%2CTPR_12%7CPF13424.6%7C47%2CTPR_12%7CPF13424.6%7C1.1e-05%2CTPR_12%7CPF13424.6%7C0.054%2CTPR_16%7CPF13432.6%7C13%2CTPR_16%7CPF13432.6%7C0.032%2CTPR_16%7CPF13432.6%7C0.00018%2CTPR_10%7CPF13374.6%7C9.9%2CTPR_10%7CPF13374.6%7C1.9e-05%2CTPR_10%7CPF13374.6%7C1.7%2CTPR_10%7CPF13374.6%7C1.4%2CTPR_14%7CPF13428.6%7C1.2%2CTPR_14%7CPF13428.6%7C0.065%2CTPR_14%7CPF13428.6%7C1%2CTPR_14%7CPF13428.6%7C48%2CTPR_7%7CPF13176.6%7C4.5e%2B02%2CTPR_7%7CPF13176.6%7C5.7e%2B02%2CTPR_7%7CPF13176.6%7C0.034%2CTPR_7%7CPF13176.6%7C0.098%2CTPR_7%7CPF13176.6%7C5.1e%2B02%2CTPR_4%7CPF07721.14%7C3.8e%2B02%2CTPR_4%7CPF07721.14%7C1.9e%2B02%2CTPR_4%7CPF07721.14%7C0.42%2CTPR_4%7CPF07721.14%7C1.5%2CTPR_9%7CPF13371.6%7C0.35%2CTPR_9%7CPF13371.6%7C2.6%2CNARP1%7CPF12569.8%7C0.0035%2CNARP1%7CPF12569.8%7C85%2CFis1_TPR_C%7CPF14853.6%7C0.016%2CFis1_TPR_C%7CPF14853.6%7C2.4e%2B03%2CTPR_20%7CPF14561.6%7C4.9e%2B02%2CTPR_20%7CPF14561.6%7C1.1e%2B02%2CTPR_20%7CPF14561.6%7C0.058%2CTPR_6%7CPF13174.6%7C1.5e%2B03%2CTPR_6%7CPF13174.6%7C35%2CTPR_6%7CPF13174.6%7C0.68%2CTPR_6%7CPF13174.6%7C1.6e%2B03%2CTPR_MalT%7CPF17874.1%7C0.057%2CStreptin-Immun%7CPF11083.8%7C0.064%2CTPR_21%7CPF09976.9%7C5.6%2CTPR_21%7CPF09976.9%7C18%2CAlkyl_sulf_dimr%7CPF14863.6%7C1.2%2CAlkyl_sulf_dimr%7CPF14863.6%7C2.8e%2B02%2CSHNi-TPR%7CPF10516.9%7C0.89%2CSHNi-TPR%7CPF10516.9%7C1.8e%2B02%2CSHNi-TPR%7CPF10516.9%7C2.1e%2B03%2CTPR_15%7CPF13429.6%7C5.1%2CTPR_15%7CPF13429.6%7C28%2CMIT%7CPF04212.18%7C2.9e%2B03%2CMIT%7CPF04212.18%7C6%2CMIT%7CPF04212.18%7C24
LSTA.30145.3	transdecoder	mRNA	1	1784	.	+	.	ID=LSTA.30145.3.p1;Parent=GENE.LSTA.30145.3~~LSTA.30145.3.p1;Name=ORF%20type%3Acomplete%20len%3A184%20%28%2B%29%2Cscore%3D35.94%2Clcl%7CNW_004797300.1_prot_XP_005091488.1_2875%7C96.341%7C3.33e-106%2Clcl%7CNW_004797300.1_prot_XP_005091488.1_2875%7C30.822%7C8.06e-13%2Clcl%7CNW_004797300.1_prot_XP_005091488.1_2875%7C30.000%7C1.30e-12%2Clcl%7CNW_004797300.1_prot_XP_005091488.1_2875%7C31.159%7C3.29e-12%2Clcl%7CNW_004797300.1_prot_XP_005091488.1_2875%7C30.519%7C6.51e-11%2Clcl%7CNW_004797300.1_prot_XP_005091488.1_2875%7C32.759%7C1.14e-10%2Clcl%7CNW_004797300.1_prot_XP_005091488.1_2875%7C46.552%7C2.47e-09%2CTPR_11%7CPF13414.6%7C7.3e%2B02%2CTPR_11%7CPF13414.6%7C0.00034%2CTPR_11%7CPF13414.6%7C6.8e-10%2CTPR_11%7CPF13414.6%7C2e-05%2CTPR_11%7CPF13414.6%7C82%2CTPR_1%7CPF00515.28%7C2.9e%2B02%2CTPR_1%7CPF00515.28%7C2.2e-08%2CTPR_1%7CPF00515.28%7C1e-05%2CTPR_1%7CPF00515.28%7C2.8%2CTPR_2%7CPF07719.17%7C15%2CTPR_2%7CPF07719.17%7C1.3e%2B03%2CTPR_2%7CPF07719.17%7C3.1e-06%2CTPR_2%7CPF07719.17%7C0.00019%2CTPR_2%7CPF07719.17%7C7.2%2CTPR_8%7CPF13181.6%7C5e%2B02%2CTPR_8%7CPF13181.6%7C2.5e%2B02%2CTPR_8%7CPF13181.6%7C9.4e-05%2CTPR_8%7CPF13181.6%7C0.002%2CTPR_8%7CPF13181.6%7C3.6%2CTPR_19%7CPF14559.6%7C0.18%2CTPR_19%7CPF14559.6%7C7.1%2CTPR_19%7CPF14559.6%7C0.0011%2CTPR_19%7CPF14559.6%7C3.7e-06%2CTPR_17%7CPF13431.6%7C2.2e%2B03%2CTPR_17%7CPF13431.6%7C0.0028%2CTPR_17%7CPF13431.6%7C0.091%2CTPR_17%7CPF13431.6%7C0.022%2CTPR_12%7CPF13424.6%7C47%2CTPR_12%7CPF13424.6%7C1.1e-05%2CTPR_12%7CPF13424.6%7C0.054%2CTPR_16%7CPF13432.6%7C13%2CTPR_16%7CPF13432.6%7C0.032%2CTPR_16%7CPF13432.6%7C0.00018%2CTPR_10%7CPF13374.6%7C9.9%2CTPR_10%7CPF13374.6%7C1.9e-05%2CTPR_10%7CPF13374.6%7C1.7%2CTPR_10%7CPF13374.6%7C1.4%2CTPR_14%7CPF13428.6%7C1.2%2CTPR_14%7CPF13428.6%7C0.065%2CTPR_14%7CPF13428.6%7C1%2CTPR_14%7CPF13428.6%7C48%2CTPR_7%7CPF13176.6%7C4.5e%2B02%2CTPR_7%7CPF13176.6%7C5.7e%2B02%2CTPR_7%7CPF13176.6%7C0.034%2CTPR_7%7CPF13176.6%7C0.098%2CTPR_7%7CPF13176.6%7C5.1e%2B02%2CTPR_4%7CPF07721.14%7C3.8e%2B02%2CTPR_4%7CPF07721.14%7C1.9e%2B02%2CTPR_4%7CPF07721.14%7C0.42%2CTPR_4%7CPF07721.14%7C1.5%2CTPR_9%7CPF13371.6%7C0.35%2CTPR_9%7CPF13371.6%7C2.6%2CNARP1%7CPF12569.8%7C0.0035%2CNARP1%7CPF12569.8%7C85%2CFis1_TPR_C%7CPF14853.6%7C0.016%2CFis1_TPR_C%7CPF14853.6%7C2.4e%2B03%2CTPR_20%7CPF14561.6%7C4.9e%2B02%2CTPR_20%7CPF14561.6%7C1.1e%2B02%2CTPR_20%7CPF14561.6%7C0.058%2CTPR_6%7CPF13174.6%7C1.5e%2B03%2CTPR_6%7CPF13174.6%7C35%2CTPR_6%7CPF13174.6%7C0.68%2CTPR_6%7CPF13174.6%7C1.6e%2B03%2CTPR_MalT%7CPF17874.1%7C0.057%2CStreptin-Immun%7CPF11083.8%7C0.064%2CTPR_21%7CPF09976.9%7C5.6%2CTPR_21%7CPF09976.9%7C18%2CAlkyl_sulf_dimr%7CPF14863.6%7C1.2%2CAlkyl_sulf_dimr%7CPF14863.6%7C2.8e%2B02%2CSHNi-TPR%7CPF10516.9%7C0.89%2CSHNi-TPR%7CPF10516.9%7C1.8e%2B02%2CSHNi-TPR%7CPF10516.9%7C2.1e%2B03%2CTPR_15%7CPF13429.6%7C5.1%2CTPR_15%7CPF13429.6%7C28%2CMIT%7CPF04212.18%7C2.9e%2B03%2CMIT%7CPF04212.18%7C6%2CMIT%7CPF04212.18%7C24
LSTA.30145.3	transdecoder	five_prime_UTR	1	399	.	+	.	ID=LSTA.30145.3.p1.utr5p1;Parent=LSTA.30145.3.p1
LSTA.30145.3	transdecoder	exon	1	1784	.	+	.	ID=LSTA.30145.3.p1.exon1;Parent=LSTA.30145.3.p1
LSTA.30145.3	transdecoder	CDS	400	951	.	+	0	ID=cds.LSTA.30145.3.p1;Parent=LSTA.30145.3.p1
LSTA.30145.3	transdecoder	three_prime_UTR	952	1784	.	+	.	ID=LSTA.30145.3.p1.utr3p1;Parent=LSTA.30145.3.p1
LSTA.30145.4	transdecoder	gene	1	1735	.	+	.	ID=GENE.LSTA.30145.4~~LSTA.30145.4.p1;Name=ORF%20type%3Acomplete%20len%3A176%20%28%2B%29%2Cscore%3D31.57%2Clcl%7CNW_004797300.1_prot_XP_005091488.1_2875%7C95.783%7C7.97e-108%2Clcl%7CNW_004797300.1_prot_XP_005091488.1_2875%7C30.000%7C1.54e-12%2Clcl%7CNW_004797300.1_prot_XP_005091488.1_2875%7C39.583%7C2.21e-12%2Clcl%7CNW_004797300.1_prot_XP_005091488.1_2875%7C31.159%7C3.89e-12%2Clcl%7CNW_004797300.1_prot_XP_005091488.1_2875%7C30.519%7C8.70e-11%2Clcl%7CNW_004797300.1_prot_XP_005091488.1_2875%7C32.759%7C1.68e-10%2Clcl%7CNW_004797300.1_prot_XP_005091488.1_2875%7C46.552%7C3.70e-09%2Clcl%7CNW_004797300.1_prot_XP_005091488.1_2875%7C29.293%7C1.40e-07%2Clcl%7CNW_004797300.1_prot_XP_005091488.1_2875%7C30.909%7C3.48e-07%2CTPR_11%7CPF13414.6%7C6.9e%2B02%2CTPR_11%7CPF13414.6%7C0.00032%2CTPR_11%7CPF13414.6%7C6.3e-10%2CTPR_11%7CPF13414.6%7C1.7e-05%2CTPR_11%7CPF13414.6%7C78%2CTPR_1%7CPF00515.28%7C2.7e%2B02%2CTPR_1%7CPF00515.28%7C2e-08%2CTPR_1%7CPF00515.28%7C9.3e-06%2CTPR_1%7CPF00515.28%7C0.88%2CTPR_2%7CPF07719.17%7C14%2CTPR_2%7CPF07719.17%7C1.2e%2B03%2CTPR_2%7CPF07719.17%7C2.9e-06%2CTPR_2%7CPF07719.17%7C0.00018%2CTPR_2%7CPF07719.17%7C1.9%2CTPR_8%7CPF13181.6%7C4.7e%2B02%2CTPR_8%7CPF13181.6%7C2.3e%2B02%2CTPR_8%7CPF13181.6%7C8.8e-05%2CTPR_8%7CPF13181.6%7C0.0019%2CTPR_8%7CPF13181.6%7C0.8%2CTPR_19%7CPF14559.6%7C0.16%2CTPR_19%7CPF14559.6%7C4.3%2CTPR_19%7CPF14559.6%7C0.00099%2CTPR_19%7CPF14559.6%7C8.2e-07%2CTPR_17%7CPF13431.6%7C2.1e%2B03%2CTPR_17%7CPF13431.6%7C0.0026%2CTPR_17%7CPF13431.6%7C0.085%2CTPR_17%7CPF13431.6%7C0.027%2CTPR_12%7CPF13424.6%7C44%2CTPR_12%7CPF13424.6%7C1e-05%2CTPR_12%7CPF13424.6%7C6.4%2CTPR_16%7CPF13432.6%7C12%2CTPR_16%7CPF13432.6%7C0.03%2CTPR_16%7CPF13432.6%7C0.00017%2CTPR_10%7CPF13374.6%7C9.3%2CTPR_10%7CPF13374.6%7C1.8e-05%2CTPR_10%7CPF13374.6%7C1.6%2CTPR_10%7CPF13374.6%7C1.1%2CTPR_14%7CPF13428.6%7C1.1%2CTPR_14%7CPF13428.6%7C0.06%2CTPR_14%7CPF13428.6%7C0.97%2CTPR_14%7CPF13428.6%7C38%2CTPR_7%7CPF13176.6%7C4.2e%2B02%2CTPR_7%7CPF13176.6%7C5.3e%2B02%2CTPR_7%7CPF13176.6%7C0.032%2CTPR_7%7CPF13176.6%7C0.092%2CTPR_7%7CPF13176.6%7C1.2e%2B02%2CTPR_4%7CPF07721.14%7C3.6e%2B02%2CTPR_4%7CPF07721.14%7C1.7e%2B02%2CTPR_4%7CPF07721.14%7C0.39%2CTPR_4%7CPF07721.14%7C1.1%2CTPR_9%7CPF13371.6%7C0.32%2CTPR_9%7CPF13371.6%7C2.4%2CNARP1%7CPF12569.8%7C0.0032%2CNARP1%7CPF12569.8%7C63%2CTPR_6%7CPF13174.6%7C1.4e%2B03%2CTPR_6%7CPF13174.6%7C33%2CTPR_6%7CPF13174.6%7C0.64%2CTPR_6%7CPF13174.6%7C1e%2B03%2CFis1_TPR_C%7CPF14853.6%7C0.015%2CFis1_TPR_C%7CPF14853.6%7C2.3e%2B03%2CTPR_20%7CPF14561.6%7C4.5e%2B02%2CTPR_20%7CPF14561.6%7C1e%2B02%2CTPR_20%7CPF14561.6%7C0.064%2CTPR_MalT%7CPF17874.1%7C0.7%2CTPR_MalT%7CPF17874.1%7C0.05%2CTPR_MalT%7CPF17874.1%7C23%2CStreptin-Immun%7CPF11083.8%7C0.058%2CSHNi-TPR%7CPF10516.9%7C0.83%2CSHNi-TPR%7CPF10516.9%7C1.7e%2B02%2CTPR_15%7CPF13429.6%7C0.53%2CTPR_15%7CPF13429.6%7C15%2CTPR_21%7CPF09976.9%7C4.9%2CTPR_21%7CPF09976.9%7C18%2CMIT%7CPF04212.18%7C2.7e%2B03%2CMIT%7CPF04212.18%7C5.6%2CMIT%7CPF04212.18%7C22
LSTA.30145.4	transdecoder	mRNA	1	1735	.	+	.	ID=LSTA.30145.4.p1;Parent=GENE.LSTA.30145.4~~LSTA.30145.4.p1;Name=ORF%20type%3Acomplete%20len%3A176%20%28%2B%29%2Cscore%3D31.57%2Clcl%7CNW_004797300.1_prot_XP_005091488.1_2875%7C95.783%7C7.97e-108%2Clcl%7CNW_004797300.1_prot_XP_005091488.1_2875%7C30.000%7C1.54e-12%2Clcl%7CNW_004797300.1_prot_XP_005091488.1_2875%7C39.583%7C2.21e-12%2Clcl%7CNW_004797300.1_prot_XP_005091488.1_2875%7C31.159%7C3.89e-12%2Clcl%7CNW_004797300.1_prot_XP_005091488.1_2875%7C30.519%7C8.70e-11%2Clcl%7CNW_004797300.1_prot_XP_005091488.1_2875%7C32.759%7C1.68e-10%2Clcl%7CNW_004797300.1_prot_XP_005091488.1_2875%7C46.552%7C3.70e-09%2Clcl%7CNW_004797300.1_prot_XP_005091488.1_2875%7C29.293%7C1.40e-07%2Clcl%7CNW_004797300.1_prot_XP_005091488.1_2875%7C30.909%7C3.48e-07%2CTPR_11%7CPF13414.6%7C6.9e%2B02%2CTPR_11%7CPF13414.6%7C0.00032%2CTPR_11%7CPF13414.6%7C6.3e-10%2CTPR_11%7CPF13414.6%7C1.7e-05%2CTPR_11%7CPF13414.6%7C78%2CTPR_1%7CPF00515.28%7C2.7e%2B02%2CTPR_1%7CPF00515.28%7C2e-08%2CTPR_1%7CPF00515.28%7C9.3e-06%2CTPR_1%7CPF00515.28%7C0.88%2CTPR_2%7CPF07719.17%7C14%2CTPR_2%7CPF07719.17%7C1.2e%2B03%2CTPR_2%7CPF07719.17%7C2.9e-06%2CTPR_2%7CPF07719.17%7C0.00018%2CTPR_2%7CPF07719.17%7C1.9%2CTPR_8%7CPF13181.6%7C4.7e%2B02%2CTPR_8%7CPF13181.6%7C2.3e%2B02%2CTPR_8%7CPF13181.6%7C8.8e-05%2CTPR_8%7CPF13181.6%7C0.0019%2CTPR_8%7CPF13181.6%7C0.8%2CTPR_19%7CPF14559.6%7C0.16%2CTPR_19%7CPF14559.6%7C4.3%2CTPR_19%7CPF14559.6%7C0.00099%2CTPR_19%7CPF14559.6%7C8.2e-07%2CTPR_17%7CPF13431.6%7C2.1e%2B03%2CTPR_17%7CPF13431.6%7C0.0026%2CTPR_17%7CPF13431.6%7C0.085%2CTPR_17%7CPF13431.6%7C0.027%2CTPR_12%7CPF13424.6%7C44%2CTPR_12%7CPF13424.6%7C1e-05%2CTPR_12%7CPF13424.6%7C6.4%2CTPR_16%7CPF13432.6%7C12%2CTPR_16%7CPF13432.6%7C0.03%2CTPR_16%7CPF13432.6%7C0.00017%2CTPR_10%7CPF13374.6%7C9.3%2CTPR_10%7CPF13374.6%7C1.8e-05%2CTPR_10%7CPF13374.6%7C1.6%2CTPR_10%7CPF13374.6%7C1.1%2CTPR_14%7CPF13428.6%7C1.1%2CTPR_14%7CPF13428.6%7C0.06%2CTPR_14%7CPF13428.6%7C0.97%2CTPR_14%7CPF13428.6%7C38%2CTPR_7%7CPF13176.6%7C4.2e%2B02%2CTPR_7%7CPF13176.6%7C5.3e%2B02%2CTPR_7%7CPF13176.6%7C0.032%2CTPR_7%7CPF13176.6%7C0.092%2CTPR_7%7CPF13176.6%7C1.2e%2B02%2CTPR_4%7CPF07721.14%7C3.6e%2B02%2CTPR_4%7CPF07721.14%7C1.7e%2B02%2CTPR_4%7CPF07721.14%7C0.39%2CTPR_4%7CPF07721.14%7C1.1%2CTPR_9%7CPF13371.6%7C0.32%2CTPR_9%7CPF13371.6%7C2.4%2CNARP1%7CPF12569.8%7C0.0032%2CNARP1%7CPF12569.8%7C63%2CTPR_6%7CPF13174.6%7C1.4e%2B03%2CTPR_6%7CPF13174.6%7C33%2CTPR_6%7CPF13174.6%7C0.64%2CTPR_6%7CPF13174.6%7C1e%2B03%2CFis1_TPR_C%7CPF14853.6%7C0.015%2CFis1_TPR_C%7CPF14853.6%7C2.3e%2B03%2CTPR_20%7CPF14561.6%7C4.5e%2B02%2CTPR_20%7CPF14561.6%7C1e%2B02%2CTPR_20%7CPF14561.6%7C0.064%2CTPR_MalT%7CPF17874.1%7C0.7%2CTPR_MalT%7CPF17874.1%7C0.05%2CTPR_MalT%7CPF17874.1%7C23%2CStreptin-Immun%7CPF11083.8%7C0.058%2CSHNi-TPR%7CPF10516.9%7C0.83%2CSHNi-TPR%7CPF10516.9%7C1.7e%2B02%2CTPR_15%7CPF13429.6%7C0.53%2CTPR_15%7CPF13429.6%7C15%2CTPR_21%7CPF09976.9%7C4.9%2CTPR_21%7CPF09976.9%7C18%2CMIT%7CPF04212.18%7C2.7e%2B03%2CMIT%7CPF04212.18%7C5.6%2CMIT%7CPF04212.18%7C22
LSTA.30145.4	transdecoder	five_prime_UTR	1	399	.	+	.	ID=LSTA.30145.4.p1.utr5p1;Parent=LSTA.30145.4.p1
LSTA.30145.4	transdecoder	exon	1	1735	.	+	.	ID=LSTA.30145.4.p1.exon1;Parent=LSTA.30145.4.p1
LSTA.30145.4	transdecoder	CDS	400	927	.	+	0	ID=cds.LSTA.30145.4.p1;Parent=LSTA.30145.4.p1
LSTA.30145.4	transdecoder	three_prime_UTR	928	1735	.	+	.	ID=LSTA.30145.4.p1.utr3p1;Parent=LSTA.30145.4.p1
# refined start codon: 2 -> 44 (score: 1.823)
LSTA.30147.1	transdecoder	gene	1	4568	.	+	.	ID=GENE.LSTA.30147.1~~LSTA.30147.1.p1;Name=ORF%20type%3A3prime_partial%20len%3A1523%20%28%2B%29%2Cscore%3D539.77%2Clcl%7CNW_013193270.1_prot_XP_013065804.1_480%7C39.344%7C2.26e-126%2Clcl%7CNW_013193270.1_prot_XP_013065804.1_480%7C43.273%7C1.68e-33%2CCH%7CPF00307.31%7C4.8e-05
LSTA.30147.1	transdecoder	mRNA	1	4568	.	+	.	ID=LSTA.30147.1.p1;Parent=GENE.LSTA.30147.1~~LSTA.30147.1.p1;Name=ORF%20type%3A3prime_partial%20len%3A1523%20%28%2B%29%2Cscore%3D539.77%2Clcl%7CNW_013193270.1_prot_XP_013065804.1_480%7C39.344%7C2.26e-126%2Clcl%7CNW_013193270.1_prot_XP_013065804.1_480%7C43.273%7C1.68e-33%2CCH%7CPF00307.31%7C4.8e-05
LSTA.30147.1	transdecoder	five_prime_UTR	1	43	.	+	.	ID=LSTA.30147.1.p1.utr5p1;Parent=LSTA.30147.1.p1
LSTA.30147.1	transdecoder	exon	1	4568	.	+	.	ID=LSTA.30147.1.p1.exon1;Parent=LSTA.30147.1.p1
LSTA.30147.1	transdecoder	CDS	44	4567	.	+	0	ID=cds.LSTA.30147.1.p1;Parent=LSTA.30147.1.p1
LSTA.30149.1	transdecoder	gene	1	358	.	-	.	ID=GENE.LSTA.30149.1~~LSTA.30149.1.p1;Name=ORF%20type%3A3prime_partial%20len%3A112%20%28-%29%2Cscore%3D20.69%2Clcl%7CNW_004797273.1_prot_XP_005089198.1_448%7C49.138%7C3.06e-33
LSTA.30149.1	transdecoder	mRNA	1	358	.	-	.	ID=LSTA.30149.1.p1;Parent=GENE.LSTA.30149.1~~LSTA.30149.1.p1;Name=ORF%20type%3A3prime_partial%20len%3A112%20%28-%29%2Cscore%3D20.69%2Clcl%7CNW_004797273.1_prot_XP_005089198.1_448%7C49.138%7C3.06e-33
LSTA.30149.1	transdecoder	five_prime_UTR	334	358	.	-	.	ID=LSTA.30149.1.p1.utr5p1;Parent=LSTA.30149.1.p1
LSTA.30149.1	transdecoder	exon	1	358	.	-	.	ID=LSTA.30149.1.p1.exon1;Parent=LSTA.30149.1.p1
LSTA.30149.1	transdecoder	CDS	1	333	.	-	0	ID=cds.LSTA.30149.1.p1;Parent=LSTA.30149.1.p1
LSTA.30150.1	transdecoder	gene	1	2713	.	+	.	ID=GENE.LSTA.30150.1~~LSTA.30150.1.p1;Name=ORF%20type%3A5prime_partial%20len%3A162%20%28%2B%29%2Cscore%3D42.79%2Clcl%7CNW_004797618.1_prot_XP_005102961.1_15776%7C66.460%7C1.17e-82%2C3-HAO%7CPF06052.12%7C0.03%2C3-HAO%7CPF06052.12%7C0.015%2CMannoseP_isomer%7CPF01050.18%7C0.13%2CCupin_2%7CPF07883.11%7C0.29
LSTA.30150.1	transdecoder	mRNA	1	2713	.	+	.	ID=LSTA.30150.1.p1;Parent=GENE.LSTA.30150.1~~LSTA.30150.1.p1;Name=ORF%20type%3A5prime_partial%20len%3A162%20%28%2B%29%2Cscore%3D42.79%2Clcl%7CNW_004797618.1_prot_XP_005102961.1_15776%7C66.460%7C1.17e-82%2C3-HAO%7CPF06052.12%7C0.03%2C3-HAO%7CPF06052.12%7C0.015%2CMannoseP_isomer%7CPF01050.18%7C0.13%2CCupin_2%7CPF07883.11%7C0.29
LSTA.30150.1	transdecoder	exon	1	2713	.	+	.	ID=LSTA.30150.1.p1.exon1;Parent=LSTA.30150.1.p1
LSTA.30150.1	transdecoder	CDS	1	486	.	+	0	ID=cds.LSTA.30150.1.p1;Parent=LSTA.30150.1.p1
LSTA.30150.1	transdecoder	three_prime_UTR	487	2713	.	+	.	ID=LSTA.30150.1.p1.utr3p1;Parent=LSTA.30150.1.p1
LSTA.30151.1	transdecoder	gene	1	601	.	+	.	ID=GENE.LSTA.30151.1~~LSTA.30151.1.p1;Name=ORF%20type%3Ainternal%20len%3A201%20%28%2B%29%2Cscore%3D40.88%2Clcl%7CNW_008708301.1_prot_XP_009050606.1_7005%7C51.000%7C2.34e-69%2CGlyco_hydro_31%7CPF01055.26%7C1.5e-41
LSTA.30151.1	transdecoder	mRNA	1	601	.	+	.	ID=LSTA.30151.1.p1;Parent=GENE.LSTA.30151.1~~LSTA.30151.1.p1;Name=ORF%20type%3Ainternal%20len%3A201%20%28%2B%29%2Cscore%3D40.88%2Clcl%7CNW_008708301.1_prot_XP_009050606.1_7005%7C51.000%7C2.34e-69%2CGlyco_hydro_31%7CPF01055.26%7C1.5e-41
LSTA.30151.1	transdecoder	exon	1	601	.	+	.	ID=LSTA.30151.1.p1.exon1;Parent=LSTA.30151.1.p1
LSTA.30151.1	transdecoder	CDS	1	600	.	+	0	ID=cds.LSTA.30151.1.p1;Parent=LSTA.30151.1.p1
LSTA.30152.1	transdecoder	gene	1	331	.	+	.	ID=GENE.LSTA.30152.1~~LSTA.30152.1.p1;Name=ORF%20type%3Ainternal%20len%3A111%20%28%2B%29%2Cscore%3D10.21%2Clcl%7CNW_013437594.1_prot_XP_013091490.1_27487%7C89.524%7C2.46e-66%2CGlyco_hydro_31%7CPF01055.26%7C2.1e-35
LSTA.30152.1	transdecoder	mRNA	1	331	.	+	.	ID=LSTA.30152.1.p1;Parent=GENE.LSTA.30152.1~~LSTA.30152.1.p1;Name=ORF%20type%3Ainternal%20len%3A111%20%28%2B%29%2Cscore%3D10.21%2Clcl%7CNW_013437594.1_prot_XP_013091490.1_27487%7C89.524%7C2.46e-66%2CGlyco_hydro_31%7CPF01055.26%7C2.1e-35
LSTA.30152.1	transdecoder	exon	1	331	.	+	.	ID=LSTA.30152.1.p1.exon1;Parent=LSTA.30152.1.p1
LSTA.30152.1	transdecoder	CDS	1	330	.	+	0	ID=cds.LSTA.30152.1.p1;Parent=LSTA.30152.1.p1
LSTA.30153.1	transdecoder	gene	1	418	.	+	.	ID=GENE.LSTA.30153.1~~LSTA.30153.1.p1;Name=ORF%20type%3Ainternal%20len%3A139%20%28%2B%29%2Cscore%3D25.24%2Clcl%7CNW_013437594.1_prot_XP_013091490.1_27487%7C76.642%7C1.59e-69%2CGlyco_hydro_31%7CPF01055.26%7C1.1e-37
LSTA.30153.1	transdecoder	mRNA	1	418	.	+	.	ID=LSTA.30153.1.p1;Parent=GENE.LSTA.30153.1~~LSTA.30153.1.p1;Name=ORF%20type%3Ainternal%20len%3A139%20%28%2B%29%2Cscore%3D25.24%2Clcl%7CNW_013437594.1_prot_XP_013091490.1_27487%7C76.642%7C1.59e-69%2CGlyco_hydro_31%7CPF01055.26%7C1.1e-37
LSTA.30153.1	transdecoder	exon	1	418	.	+	.	ID=LSTA.30153.1.p1.exon1;Parent=LSTA.30153.1.p1
LSTA.30153.1	transdecoder	CDS	3	416	.	+	0	ID=cds.LSTA.30153.1.p1;Parent=LSTA.30153.1.p1
LSTA.30155.1	transdecoder	gene	1	1039	.	+	.	ID=GENE.LSTA.30155.1~~LSTA.30155.1.p1;Name=ORF%20type%3Acomplete%20len%3A140%20%28%2B%29%2Cscore%3D32.60%2Clcl%7CNW_013425242.1_prot_XP_013088384.1_24733%7C67.669%7C2.52e-63%2CDUF2464%7CPF10240.9%7C2.4e-45
LSTA.30155.1	transdecoder	mRNA	1	1039	.	+	.	ID=LSTA.30155.1.p1;Parent=GENE.LSTA.30155.1~~LSTA.30155.1.p1;Name=ORF%20type%3Acomplete%20len%3A140%20%28%2B%29%2Cscore%3D32.60%2Clcl%7CNW_013425242.1_prot_XP_013088384.1_24733%7C67.669%7C2.52e-63%2CDUF2464%7CPF10240.9%7C2.4e-45
LSTA.30155.1	transdecoder	five_prime_UTR	1	550	.	+	.	ID=LSTA.30155.1.p1.utr5p1;Parent=LSTA.30155.1.p1
LSTA.30155.1	transdecoder	exon	1	1039	.	+	.	ID=LSTA.30155.1.p1.exon1;Parent=LSTA.30155.1.p1
LSTA.30155.1	transdecoder	CDS	551	970	.	+	0	ID=cds.LSTA.30155.1.p1;Parent=LSTA.30155.1.p1
LSTA.30155.1	transdecoder	three_prime_UTR	971	1039	.	+	.	ID=LSTA.30155.1.p1.utr3p1;Parent=LSTA.30155.1.p1
LSTA.30157.1	transdecoder	gene	1	5572	.	-	.	ID=GENE.LSTA.30157.1~~LSTA.30157.1.p1;Name=ORF%20type%3Acomplete%20len%3A437%20%28-%29%2Cscore%3D96.26%2Clcl%7CNW_004797754.1_prot_XP_012942054.1_18789%7C42.412%7C1.94e-63%2CLAP1C%7CPF05609.12%7C3e-15%2COrf78%7CPF06024.12%7C0.035%2CDUF5331%7CPF17265.2%7C0.2
LSTA.30157.1	transdecoder	mRNA	1	5572	.	-	.	ID=LSTA.30157.1.p1;Parent=GENE.LSTA.30157.1~~LSTA.30157.1.p1;Name=ORF%20type%3Acomplete%20len%3A437%20%28-%29%2Cscore%3D96.26%2Clcl%7CNW_004797754.1_prot_XP_012942054.1_18789%7C42.412%7C1.94e-63%2CLAP1C%7CPF05609.12%7C3e-15%2COrf78%7CPF06024.12%7C0.035%2CDUF5331%7CPF17265.2%7C0.2
LSTA.30157.1	transdecoder	five_prime_UTR	3805	5572	.	-	.	ID=LSTA.30157.1.p1.utr5p1;Parent=LSTA.30157.1.p1
LSTA.30157.1	transdecoder	exon	1	5572	.	-	.	ID=LSTA.30157.1.p1.exon1;Parent=LSTA.30157.1.p1
LSTA.30157.1	transdecoder	CDS	2494	3804	.	-	0	ID=cds.LSTA.30157.1.p1;Parent=LSTA.30157.1.p1
LSTA.30157.1	transdecoder	three_prime_UTR	1	2493	.	-	.	ID=LSTA.30157.1.p1.utr3p1;Parent=LSTA.30157.1.p1
LSTA.30157.2	transdecoder	gene	1	5446	.	-	.	ID=GENE.LSTA.30157.2~~LSTA.30157.2.p1;Name=ORF%20type%3Acomplete%20len%3A437%20%28-%29%2Cscore%3D96.26%2Clcl%7CNW_004797754.1_prot_XP_012942054.1_18789%7C42.412%7C1.94e-63%2CLAP1C%7CPF05609.12%7C3e-15%2COrf78%7CPF06024.12%7C0.035%2CDUF5331%7CPF17265.2%7C0.2
LSTA.30157.2	transdecoder	mRNA	1	5446	.	-	.	ID=LSTA.30157.2.p1;Parent=GENE.LSTA.30157.2~~LSTA.30157.2.p1;Name=ORF%20type%3Acomplete%20len%3A437%20%28-%29%2Cscore%3D96.26%2Clcl%7CNW_004797754.1_prot_XP_012942054.1_18789%7C42.412%7C1.94e-63%2CLAP1C%7CPF05609.12%7C3e-15%2COrf78%7CPF06024.12%7C0.035%2CDUF5331%7CPF17265.2%7C0.2
LSTA.30157.2	transdecoder	five_prime_UTR	3679	5446	.	-	.	ID=LSTA.30157.2.p1.utr5p1;Parent=LSTA.30157.2.p1
LSTA.30157.2	transdecoder	exon	1	5446	.	-	.	ID=LSTA.30157.2.p1.exon1;Parent=LSTA.30157.2.p1
LSTA.30157.2	transdecoder	CDS	2368	3678	.	-	0	ID=cds.LSTA.30157.2.p1;Parent=LSTA.30157.2.p1
LSTA.30157.2	transdecoder	three_prime_UTR	1	2367	.	-	.	ID=LSTA.30157.2.p1.utr3p1;Parent=LSTA.30157.2.p1
LSTA.30157.3	transdecoder	gene	1	5321	.	-	.	ID=GENE.LSTA.30157.3~~LSTA.30157.3.p1;Name=ORF%20type%3Acomplete%20len%3A223%20%28-%29%2Cscore%3D64.57%2Clcl%7CNW_004797754.1_prot_XP_012942054.1_18789%7C47.442%7C1.75e-62%2CLAP1C%7CPF05609.12%7C6.4e-11%2CDUF5331%7CPF17265.2%7C0.058
LSTA.30157.3	transdecoder	mRNA	1	5321	.	-	.	ID=LSTA.30157.3.p1;Parent=GENE.LSTA.30157.3~~LSTA.30157.3.p1;Name=ORF%20type%3Acomplete%20len%3A223%20%28-%29%2Cscore%3D64.57%2Clcl%7CNW_004797754.1_prot_XP_012942054.1_18789%7C47.442%7C1.75e-62%2CLAP1C%7CPF05609.12%7C6.4e-11%2CDUF5331%7CPF17265.2%7C0.058
LSTA.30157.3	transdecoder	five_prime_UTR	3076	5321	.	-	.	ID=LSTA.30157.3.p1.utr5p1;Parent=LSTA.30157.3.p1
LSTA.30157.3	transdecoder	exon	1	5321	.	-	.	ID=LSTA.30157.3.p1.exon1;Parent=LSTA.30157.3.p1
LSTA.30157.3	transdecoder	CDS	2407	3075	.	-	0	ID=cds.LSTA.30157.3.p1;Parent=LSTA.30157.3.p1
LSTA.30157.3	transdecoder	three_prime_UTR	1	2406	.	-	.	ID=LSTA.30157.3.p1.utr3p1;Parent=LSTA.30157.3.p1
LSTA.30157.3	transdecoder	gene	1	5321	.	-	.	ID=GENE.LSTA.30157.3~~LSTA.30157.3.p2;Name=ORF%20type%3Acomplete%20len%3A169%20%28-%29%2Cscore%3D29.47
LSTA.30157.3	transdecoder	mRNA	1	5321	.	-	.	ID=LSTA.30157.3.p2;Parent=GENE.LSTA.30157.3~~LSTA.30157.3.p2;Name=ORF%20type%3Acomplete%20len%3A169%20%28-%29%2Cscore%3D29.47
LSTA.30157.3	transdecoder	five_prime_UTR	3554	5321	.	-	.	ID=LSTA.30157.3.p2.utr5p1;Parent=LSTA.30157.3.p2
LSTA.30157.3	transdecoder	exon	1	5321	.	-	.	ID=LSTA.30157.3.p2.exon1;Parent=LSTA.30157.3.p2
LSTA.30157.3	transdecoder	CDS	3047	3553	.	-	0	ID=cds.LSTA.30157.3.p2;Parent=LSTA.30157.3.p2
LSTA.30157.3	transdecoder	three_prime_UTR	1	3046	.	-	.	ID=LSTA.30157.3.p2.utr3p1;Parent=LSTA.30157.3.p2
LSTA.30159.1	transdecoder	gene	1	802	.	+	.	ID=GENE.LSTA.30159.1~~LSTA.30159.1.p1;Name=ORF%20type%3Ainternal%20len%3A267%20%28%2B%29%2Cscore%3D69.58%2Clcl%7CNW_018406224.1_prot_XP_021354605.1_12647%7C39.000%7C9.57e-61%2CTranspos_assoc%7CPF13963.6%7C0.46%2CTranspos_assoc%7CPF13963.6%7C15
LSTA.30159.1	transdecoder	mRNA	1	802	.	+	.	ID=LSTA.30159.1.p1;Parent=GENE.LSTA.30159.1~~LSTA.30159.1.p1;Name=ORF%20type%3Ainternal%20len%3A267%20%28%2B%29%2Cscore%3D69.58%2Clcl%7CNW_018406224.1_prot_XP_021354605.1_12647%7C39.000%7C9.57e-61%2CTranspos_assoc%7CPF13963.6%7C0.46%2CTranspos_assoc%7CPF13963.6%7C15
LSTA.30159.1	transdecoder	exon	1	802	.	+	.	ID=LSTA.30159.1.p1.exon1;Parent=LSTA.30159.1.p1
LSTA.30159.1	transdecoder	CDS	3	800	.	+	0	ID=cds.LSTA.30159.1.p1;Parent=LSTA.30159.1.p1
LSTA.3016.1	transdecoder	gene	1	7815	.	-	.	ID=GENE.LSTA.3016.1~~LSTA.3016.1.p1;Name=ORF%20type%3Acomplete%20len%3A196%20%28-%29%2Cscore%3D36.24
LSTA.3016.1	transdecoder	mRNA	1	7815	.	-	.	ID=LSTA.3016.1.p1;Parent=GENE.LSTA.3016.1~~LSTA.3016.1.p1;Name=ORF%20type%3Acomplete%20len%3A196%20%28-%29%2Cscore%3D36.24
LSTA.3016.1	transdecoder	five_prime_UTR	6962	7815	.	-	.	ID=LSTA.3016.1.p1.utr5p1;Parent=LSTA.3016.1.p1
LSTA.3016.1	transdecoder	exon	1	7815	.	-	.	ID=LSTA.3016.1.p1.exon1;Parent=LSTA.3016.1.p1
LSTA.3016.1	transdecoder	CDS	6374	6961	.	-	0	ID=cds.LSTA.3016.1.p1;Parent=LSTA.3016.1.p1
LSTA.3016.1	transdecoder	three_prime_UTR	1	6373	.	-	.	ID=LSTA.3016.1.p1.utr3p1;Parent=LSTA.3016.1.p1
LSTA.3016.1	transdecoder	gene	1	7815	.	+	.	ID=GENE.LSTA.3016.1~~LSTA.3016.1.p2;Name=ORF%20type%3A5prime_partial%20len%3A179%20%28%2B%29%2Cscore%3D30.95%2Clcl%7CNW_013223697.1_prot_XP_013072965.1_11043%7C81.529%7C6.36e-90%2CMARVEL%7CPF01284.23%7C1.4e-11%2CDUF1129%7CPF06570.11%7C0.077%2CDUF1129%7CPF06570.11%7C98%2COrf78%7CPF06024.12%7C0.99%2COrf78%7CPF06024.12%7C1.1e%2B04%2COrf78%7CPF06024.12%7C3.9e%2B03%2CCadherin_C_2%7CPF16492.5%7C3.1e%2B03%2CCadherin_C_2%7CPF16492.5%7C5.7%2CCadherin_C_2%7CPF16492.5%7C3.4e%2B02%2CDUF2975%7CPF11188.8%7C0.17%2CDUF2975%7CPF11188.8%7C1.9e%2B02%2CNVEALA%7CPF14055.6%7C61%2CNVEALA%7CPF14055.6%7C1.1e%2B03%2CNVEALA%7CPF14055.6%7C1.5e%2B04%2CNVEALA%7CPF14055.6%7C4.5
LSTA.3016.1	transdecoder	mRNA	1	7815	.	+	.	ID=LSTA.3016.1.p2;Parent=GENE.LSTA.3016.1~~LSTA.3016.1.p2;Name=ORF%20type%3A5prime_partial%20len%3A179%20%28%2B%29%2Cscore%3D30.95%2Clcl%7CNW_013223697.1_prot_XP_013072965.1_11043%7C81.529%7C6.36e-90%2CMARVEL%7CPF01284.23%7C1.4e-11%2CDUF1129%7CPF06570.11%7C0.077%2CDUF1129%7CPF06570.11%7C98%2COrf78%7CPF06024.12%7C0.99%2COrf78%7CPF06024.12%7C1.1e%2B04%2COrf78%7CPF06024.12%7C3.9e%2B03%2CCadherin_C_2%7CPF16492.5%7C3.1e%2B03%2CCadherin_C_2%7CPF16492.5%7C5.7%2CCadherin_C_2%7CPF16492.5%7C3.4e%2B02%2CDUF2975%7CPF11188.8%7C0.17%2CDUF2975%7CPF11188.8%7C1.9e%2B02%2CNVEALA%7CPF14055.6%7C61%2CNVEALA%7CPF14055.6%7C1.1e%2B03%2CNVEALA%7CPF14055.6%7C1.5e%2B04%2CNVEALA%7CPF14055.6%7C4.5
LSTA.3016.1	transdecoder	exon	1	7815	.	+	.	ID=LSTA.3016.1.p2.exon1;Parent=LSTA.3016.1.p2
LSTA.3016.1	transdecoder	CDS	1	537	.	+	0	ID=cds.LSTA.3016.1.p2;Parent=LSTA.3016.1.p2
LSTA.3016.1	transdecoder	three_prime_UTR	538	7815	.	+	.	ID=LSTA.3016.1.p2.utr3p1;Parent=LSTA.3016.1.p2
LSTA.30163.1	transdecoder	gene	1	451	.	-	.	ID=GENE.LSTA.30163.1~~LSTA.30163.1.p1;Name=ORF%20type%3Ainternal%20len%3A150%20%28-%29%2Cscore%3D16.78%2Clcl%7CNC_035788.1_prot_XP_022307931.1_54523%7C34.000%7C7.46e-23%2CRVT_1%7CPF00078.27%7C0.00079%2CRVT_1%7CPF00078.27%7C1.3e%2B03
LSTA.30163.1	transdecoder	mRNA	1	451	.	-	.	ID=LSTA.30163.1.p1;Parent=GENE.LSTA.30163.1~~LSTA.30163.1.p1;Name=ORF%20type%3Ainternal%20len%3A150%20%28-%29%2Cscore%3D16.78%2Clcl%7CNC_035788.1_prot_XP_022307931.1_54523%7C34.000%7C7.46e-23%2CRVT_1%7CPF00078.27%7C0.00079%2CRVT_1%7CPF00078.27%7C1.3e%2B03
LSTA.30163.1	transdecoder	exon	1	451	.	-	.	ID=LSTA.30163.1.p1.exon1;Parent=LSTA.30163.1.p1
LSTA.30163.1	transdecoder	CDS	3	449	.	-	0	ID=cds.LSTA.30163.1.p1;Parent=LSTA.30163.1.p1
LSTA.30166.1	transdecoder	gene	1	2312	.	+	.	ID=GENE.LSTA.30166.1~~LSTA.30166.1.p1;Name=ORF%20type%3Acomplete%20len%3A299%20%28%2B%29%2Cscore%3D52.47%2Clcl%7CNW_013508452.1_prot_XP_013063314.1_34995%7C32.639%7C1.93e-50%2CTPR_12%7CPF13424.6%7C1e%2B02%2CTPR_12%7CPF13424.6%7C3.2e-05%2CTPR_12%7CPF13424.6%7C0.52%2CTPR_10%7CPF13374.6%7C7.9e%2B03%2CTPR_10%7CPF13374.6%7C0.012%2CTPR_10%7CPF13374.6%7C2e%2B02%2CTPR_MalT%7CPF17874.1%7C0.0034%2CTPR_14%7CPF13428.6%7C0.3%2CTPR_14%7CPF13428.6%7C1e%2B02%2CTPR_2%7CPF07719.17%7C0.14%2CTPR_2%7CPF07719.17%7C1e%2B02%2CTPR_1%7CPF00515.28%7C0.21%2CTPR_1%7CPF00515.28%7C1.4e%2B02%2CTPR_8%7CPF13181.6%7C0.023%2CTPR_8%7CPF13181.6%7C3.9e%2B03%2CTPR_8%7CPF13181.6%7C1.1e%2B04%2CTPR_11%7CPF13414.6%7C1.8e%2B03%2CTPR_11%7CPF13414.6%7C0.059
LSTA.30166.1	transdecoder	mRNA	1	2312	.	+	.	ID=LSTA.30166.1.p1;Parent=GENE.LSTA.30166.1~~LSTA.30166.1.p1;Name=ORF%20type%3Acomplete%20len%3A299%20%28%2B%29%2Cscore%3D52.47%2Clcl%7CNW_013508452.1_prot_XP_013063314.1_34995%7C32.639%7C1.93e-50%2CTPR_12%7CPF13424.6%7C1e%2B02%2CTPR_12%7CPF13424.6%7C3.2e-05%2CTPR_12%7CPF13424.6%7C0.52%2CTPR_10%7CPF13374.6%7C7.9e%2B03%2CTPR_10%7CPF13374.6%7C0.012%2CTPR_10%7CPF13374.6%7C2e%2B02%2CTPR_MalT%7CPF17874.1%7C0.0034%2CTPR_14%7CPF13428.6%7C0.3%2CTPR_14%7CPF13428.6%7C1e%2B02%2CTPR_2%7CPF07719.17%7C0.14%2CTPR_2%7CPF07719.17%7C1e%2B02%2CTPR_1%7CPF00515.28%7C0.21%2CTPR_1%7CPF00515.28%7C1.4e%2B02%2CTPR_8%7CPF13181.6%7C0.023%2CTPR_8%7CPF13181.6%7C3.9e%2B03%2CTPR_8%7CPF13181.6%7C1.1e%2B04%2CTPR_11%7CPF13414.6%7C1.8e%2B03%2CTPR_11%7CPF13414.6%7C0.059
LSTA.30166.1	transdecoder	five_prime_UTR	1	48	.	+	.	ID=LSTA.30166.1.p1.utr5p1;Parent=LSTA.30166.1.p1
LSTA.30166.1	transdecoder	exon	1	2312	.	+	.	ID=LSTA.30166.1.p1.exon1;Parent=LSTA.30166.1.p1
LSTA.30166.1	transdecoder	CDS	49	945	.	+	0	ID=cds.LSTA.30166.1.p1;Parent=LSTA.30166.1.p1
LSTA.30166.1	transdecoder	three_prime_UTR	946	2312	.	+	.	ID=LSTA.30166.1.p1.utr3p1;Parent=LSTA.30166.1.p1
LSTA.30167.1	transdecoder	gene	1	383	.	+	.	ID=GENE.LSTA.30167.1~~LSTA.30167.1.p1;Name=ORF%20type%3Ainternal%20len%3A128%20%28%2B%29%2Cscore%3D30.84%2Clcl%7CNW_013488514.1_prot_XP_013096693.1_32076%7C96.850%7C5.46e-82%2CLig_chan%7CPF00060.26%7C2.6e-46%2CIon_trans_2%7CPF07885.16%7C0.086
LSTA.30167.1	transdecoder	mRNA	1	383	.	+	.	ID=LSTA.30167.1.p1;Parent=GENE.LSTA.30167.1~~LSTA.30167.1.p1;Name=ORF%20type%3Ainternal%20len%3A128%20%28%2B%29%2Cscore%3D30.84%2Clcl%7CNW_013488514.1_prot_XP_013096693.1_32076%7C96.850%7C5.46e-82%2CLig_chan%7CPF00060.26%7C2.6e-46%2CIon_trans_2%7CPF07885.16%7C0.086
LSTA.30167.1	transdecoder	exon	1	383	.	+	.	ID=LSTA.30167.1.p1.exon1;Parent=LSTA.30167.1.p1
LSTA.30167.1	transdecoder	CDS	2	382	.	+	0	ID=cds.LSTA.30167.1.p1;Parent=LSTA.30167.1.p1
LSTA.30168.1	transdecoder	gene	1	444	.	+	.	ID=GENE.LSTA.30168.1~~LSTA.30168.1.p1;Name=ORF%20type%3Ainternal%20len%3A148%20%28%2B%29%2Cscore%3D40.10%2Clcl%7CNW_013194129.1_prot_XP_013069113.1_7611%7C52.414%7C3.90e-47%2CDUF3579%7CPF12112.8%7C7.3e%2B03%2CDUF3579%7CPF12112.8%7C0.33
LSTA.30168.1	transdecoder	mRNA	1	444	.	+	.	ID=LSTA.30168.1.p1;Parent=GENE.LSTA.30168.1~~LSTA.30168.1.p1;Name=ORF%20type%3Ainternal%20len%3A148%20%28%2B%29%2Cscore%3D40.10%2Clcl%7CNW_013194129.1_prot_XP_013069113.1_7611%7C52.414%7C3.90e-47%2CDUF3579%7CPF12112.8%7C7.3e%2B03%2CDUF3579%7CPF12112.8%7C0.33
LSTA.30168.1	transdecoder	exon	1	444	.	+	.	ID=LSTA.30168.1.p1.exon1;Parent=LSTA.30168.1.p1
LSTA.30168.1	transdecoder	CDS	3	443	.	+	0	ID=cds.LSTA.30168.1.p1;Parent=LSTA.30168.1.p1
LSTA.3017.1	transdecoder	gene	1	6183	.	+	.	ID=GENE.LSTA.3017.1~~LSTA.3017.1.p1;Name=ORF%20type%3Acomplete%20len%3A250%20%28%2B%29%2Cscore%3D57.52%2Clcl%7CNC_037599.1_prot_XP_025110445.1_30396%7C50.000%7C4.29e-22%2CFlagellin_C%7CPF00700.21%7C6.6e%2B02%2CFlagellin_C%7CPF00700.21%7C0.03%2CHOOK%7CPF05622.12%7C0.037%2CAP1AR%7CPF15745.5%7C0.059%2CPIN_8%7CPF18476.1%7C0.42%2CSyntaxin-6_N%7CPF09177.11%7C0.37%2CSyntaxin-6_N%7CPF09177.11%7C4e%2B02%2CFliJ%7CPF02050.16%7C2.6%2CDUF148%7CPF02520.17%7C0.97%2CDUF148%7CPF02520.17%7C61%2CGAS%7CPF13851.6%7C0.17%2CHIP1_clath_bdg%7CPF16515.5%7C9.1%2CHIP1_clath_bdg%7CPF16515.5%7C41%2CProminin%7CPF05478.11%7C3.1%2CFlaC_arch%7CPF05377.11%7C6.2%2CFlaC_arch%7CPF05377.11%7C31
LSTA.3017.1	transdecoder	mRNA	1	6183	.	+	.	ID=LSTA.3017.1.p1;Parent=GENE.LSTA.3017.1~~LSTA.3017.1.p1;Name=ORF%20type%3Acomplete%20len%3A250%20%28%2B%29%2Cscore%3D57.52%2Clcl%7CNC_037599.1_prot_XP_025110445.1_30396%7C50.000%7C4.29e-22%2CFlagellin_C%7CPF00700.21%7C6.6e%2B02%2CFlagellin_C%7CPF00700.21%7C0.03%2CHOOK%7CPF05622.12%7C0.037%2CAP1AR%7CPF15745.5%7C0.059%2CPIN_8%7CPF18476.1%7C0.42%2CSyntaxin-6_N%7CPF09177.11%7C0.37%2CSyntaxin-6_N%7CPF09177.11%7C4e%2B02%2CFliJ%7CPF02050.16%7C2.6%2CDUF148%7CPF02520.17%7C0.97%2CDUF148%7CPF02520.17%7C61%2CGAS%7CPF13851.6%7C0.17%2CHIP1_clath_bdg%7CPF16515.5%7C9.1%2CHIP1_clath_bdg%7CPF16515.5%7C41%2CProminin%7CPF05478.11%7C3.1%2CFlaC_arch%7CPF05377.11%7C6.2%2CFlaC_arch%7CPF05377.11%7C31
LSTA.3017.1	transdecoder	five_prime_UTR	1	179	.	+	.	ID=LSTA.3017.1.p1.utr5p1;Parent=LSTA.3017.1.p1
LSTA.3017.1	transdecoder	exon	1	6183	.	+	.	ID=LSTA.3017.1.p1.exon1;Parent=LSTA.3017.1.p1
LSTA.3017.1	transdecoder	CDS	180	929	.	+	0	ID=cds.LSTA.3017.1.p1;Parent=LSTA.3017.1.p1
LSTA.3017.1	transdecoder	three_prime_UTR	930	6183	.	+	.	ID=LSTA.3017.1.p1.utr3p1;Parent=LSTA.3017.1.p1
LSTA.3017.2	transdecoder	gene	1	3767	.	+	.	ID=GENE.LSTA.3017.2~~LSTA.3017.2.p1;Name=ORF%20type%3Acomplete%20len%3A222%20%28%2B%29%2Cscore%3D43.49%2Clcl%7CNC_037599.1_prot_XP_025110445.1_30396%7C51.562%7C9.49e-14%2CFlagellin_C%7CPF00700.21%7C0.027%2CGAS%7CPF13851.6%7C0.064%2CRmuC%7CPF02646.16%7C0.29
LSTA.3017.2	transdecoder	mRNA	1	3767	.	+	.	ID=LSTA.3017.2.p1;Parent=GENE.LSTA.3017.2~~LSTA.3017.2.p1;Name=ORF%20type%3Acomplete%20len%3A222%20%28%2B%29%2Cscore%3D43.49%2Clcl%7CNC_037599.1_prot_XP_025110445.1_30396%7C51.562%7C9.49e-14%2CFlagellin_C%7CPF00700.21%7C0.027%2CGAS%7CPF13851.6%7C0.064%2CRmuC%7CPF02646.16%7C0.29
LSTA.3017.2	transdecoder	five_prime_UTR	1	443	.	+	.	ID=LSTA.3017.2.p1.utr5p1;Parent=LSTA.3017.2.p1
LSTA.3017.2	transdecoder	exon	1	3767	.	+	.	ID=LSTA.3017.2.p1.exon1;Parent=LSTA.3017.2.p1
LSTA.3017.2	transdecoder	CDS	444	1109	.	+	0	ID=cds.LSTA.3017.2.p1;Parent=LSTA.3017.2.p1
LSTA.3017.2	transdecoder	three_prime_UTR	1110	3767	.	+	.	ID=LSTA.3017.2.p1.utr3p1;Parent=LSTA.3017.2.p1
LSTA.30179.1	transdecoder	gene	1	431	.	+	.	ID=GENE.LSTA.30179.1~~LSTA.30179.1.p1;Name=ORF%20type%3Ainternal%20len%3A144%20%28%2B%29%2Cscore%3D39.73%2Clcl%7CNW_004798145.1_prot_XP_012944560.1_23867%7C78.873%7C4.60e-67%2CSH3_1%7CPF00018.28%7C2.5e%2B02%2CSH3_1%7CPF00018.28%7C1.3e-10%2CSH3_2%7CPF07653.17%7C8.1e-07%2CSH3_9%7CPF14604.6%7C5.2e%2B02%2CSH3_9%7CPF14604.6%7C9.9e-07%2CSH3_3%7CPF08239.11%7C2.4e%2B02%2CSH3_3%7CPF08239.11%7C0.42%2CKIP1%7CPF07765.12%7C0.066
LSTA.30179.1	transdecoder	mRNA	1	431	.	+	.	ID=LSTA.30179.1.p1;Parent=GENE.LSTA.30179.1~~LSTA.30179.1.p1;Name=ORF%20type%3Ainternal%20len%3A144%20%28%2B%29%2Cscore%3D39.73%2Clcl%7CNW_004798145.1_prot_XP_012944560.1_23867%7C78.873%7C4.60e-67%2CSH3_1%7CPF00018.28%7C2.5e%2B02%2CSH3_1%7CPF00018.28%7C1.3e-10%2CSH3_2%7CPF07653.17%7C8.1e-07%2CSH3_9%7CPF14604.6%7C5.2e%2B02%2CSH3_9%7CPF14604.6%7C9.9e-07%2CSH3_3%7CPF08239.11%7C2.4e%2B02%2CSH3_3%7CPF08239.11%7C0.42%2CKIP1%7CPF07765.12%7C0.066
LSTA.30179.1	transdecoder	exon	1	431	.	+	.	ID=LSTA.30179.1.p1.exon1;Parent=LSTA.30179.1.p1
LSTA.30179.1	transdecoder	CDS	2	430	.	+	0	ID=cds.LSTA.30179.1.p1;Parent=LSTA.30179.1.p1
LSTA.3018.1	transdecoder	gene	1	1423	.	+	.	ID=GENE.LSTA.3018.1~~LSTA.3018.1.p1;Name=ORF%20type%3A5prime_partial%20len%3A171%20%28%2B%29%2Cscore%3D34.96%2Clcl%7CNW_013223697.1_prot_XP_013072966.1_11046%7C60.938%7C2.59e-43%2CSlyX%7CPF04102.12%7C0.04%2CSlyX%7CPF04102.12%7C0.0018%2CKELK%7CPF15796.5%7C0.0004%2CKELK%7CPF15796.5%7C17%2CFib_alpha%7CPF08702.10%7C0.0014%2CHelo_like_N%7CPF17111.5%7C0.0018%2CLMBR1%7CPF04791.16%7C0.003%2CTPR_MLP1_2%7CPF07926.12%7C0.0029%2CLaminin_II%7CPF06009.12%7C0.82%2CPrefoldin_3%7CPF13758.6%7C1.9%2CPrefoldin_3%7CPF13758.6%7C0.42%2CCnn_1N%7CPF07989.11%7C0.61%2CCnn_1N%7CPF07989.11%7C0.092%2CCnn_1N%7CPF07989.11%7C2.6%2CProminin%7CPF05478.11%7C0.02%2CCALCOCO1%7CPF07888.11%7C0.021%2CRx_N%7CPF18052.1%7C0.99%2CRx_N%7CPF18052.1%7C0.65%2CGAS%7CPF13851.6%7C0.071%2CGAS%7CPF13851.6%7C1.7%2CTSC22%7CPF01166.18%7C11%2CTSC22%7CPF01166.18%7C0.091%2CBRE1%7CPF08647.11%7C0.022%2CBRE1%7CPF08647.11%7C25%2CFez1%7CPF06818.15%7C0.055%2CTMF_TATA_bd%7CPF12325.8%7C0.14%2CBST2%7CPF16716.5%7C0.053%2CBST2%7CPF16716.5%7C1.6e%2B02%2CTMF_DNA_bd%7CPF12329.8%7C2.4%2CTMF_DNA_bd%7CPF12329.8%7C0.21%2CBLOC1_2%7CPF10046.9%7C3.7%2CBLOC1_2%7CPF10046.9%7C0.39%2CHerpes_UL6%7CPF01763.16%7C14%2CHerpes_UL6%7CPF01763.16%7C0.091%2CCOMP%7CPF11598.8%7C0.079%2CCOMP%7CPF11598.8%7C7.9e%2B02%2CMod_r%7CPF07200.13%7C3.4%2CMod_r%7CPF07200.13%7C0.39%2CDUF4446%7CPF14584.6%7C2.8%2CDUF4446%7CPF14584.6%7C0.48%2CTropomyosin_1%7CPF12718.7%7C1.5%2CTropomyosin_1%7CPF12718.7%7C2.5e%2B02%2CDUF1664%7CPF07889.12%7C2.9%2CDUF1664%7CPF07889.12%7C1%2CLPP%7CPF04728.13%7C1.5e%2B03%2CLPP%7CPF04728.13%7C0.81%2CLPP%7CPF04728.13%7C1.3e%2B02%2CDUF787%7CPF05619.11%7C0.16%2CDUF5082%7CPF16888.5%7C0.21%2CYabA%7CPF06156.13%7C32%2CYabA%7CPF06156.13%7C0.16%2CDUF16%7CPF01519.16%7C3%2CDUF16%7CPF01519.16%7C1.2%2CHAUS-augmin3%7CPF14932.6%7C0.19%2CDUF4988%7CPF16378.5%7C0.15%2CDUF4988%7CPF16378.5%7C5.9e%2B02%2CNPV_P10%7CPF05531.12%7C3.4%2CWXG100%7CPF06013.12%7C0.26%2CWXG100%7CPF06013.12%7C1.9e%2B02%2CGHMP_kinases_C%7CPF08544.13%7C36%2CRPW8%7CPF05659.11%7C9.5%2CRPW8%7CPF05659.11%7C1.5%2CFlaC_arch%7CPF05377.11%7C0.65%2CFlaC_arch%7CPF05377.11%7C21%2CVps51%7CPF08700.11%7C0.44%2CVps51%7CPF08700.11%7C2.1e%2B02%2CVps51%7CPF08700.11%7C1.6e%2B02%2CDUF641%7CPF04859.12%7C13%2CDUF641%7CPF04859.12%7C0.36%2CEMP24_GP25L%7CPF01105.24%7C1.3%2CEMP24_GP25L%7CPF01105.24%7C3.3%2CCENP-F_leu_zip%7CPF10473.9%7C0.32%2CCENP-F_leu_zip%7CPF10473.9%7C8.1%2COccludin_ELL%7CPF07303.13%7C3.6%2COccludin_ELL%7CPF07303.13%7C12%2COccludin_ELL%7CPF07303.13%7C7.4%2CMetOD2%7CPF18548.1%7C1.2%2CMetOD2%7CPF18548.1%7C11%2CDUF4795%7CPF16043.5%7C0.53%2CPrefoldin%7CPF02996.17%7C0.76%2CPrefoldin%7CPF02996.17%7C38%2CPrefoldin%7CPF02996.17%7C73%2CCOG2%7CPF06148.11%7C0.75%2CCOG2%7CPF06148.11%7C38%2CHAUS5%7CPF14817.6%7C0.86%2CHAUS5%7CPF14817.6%7C1.2%2CSpc7%7CPF08317.11%7C3.5%2CVps54_N%7CPF10475.9%7C14%2CVps54_N%7CPF10475.9%7C0.42%2CUso1_p115_C%7CPF04871.13%7C0.7%2CUso1_p115_C%7CPF04871.13%7C7.1%2CUso1_p115_C%7CPF04871.13%7C39%2CDASH_Dam1%7CPF08653.10%7C4.7%2CDASH_Dam1%7CPF08653.10%7C1.9e%2B02%2CDUF812%7CPF05667.11%7C1.3%2CDUF4407%7CPF14362.6%7C1.7%2CYlqD%7CPF11068.8%7C6.9%2CDUF4618%7CPF15397.6%7C1.7%2CDUF4618%7CPF15397.6%7C5.4%2COEP%7CPF02321.18%7C1.6%2COEP%7CPF02321.18%7C2.7e%2B02%2CDASH_Spc19%7CPF08287.11%7C0.8%2CDUF4200%7CPF13863.6%7C0.26%2CDUF4200%7CPF13863.6%7C33%2CBaculo_PEP_C%7CPF04513.12%7C2%2CDUF3251%7CPF11622.8%7C0.48%2CDUF3251%7CPF11622.8%7C2.6e%2B02%2CExonuc_VII_L%7CPF02601.15%7C1.5%2CDUF1640%7CPF07798.11%7C31%2CDUF1640%7CPF07798.11%7C0.52%2COmpH%7CPF03938.14%7C3.1%2CbZIP_1%7CPF00170.21%7C0.63%2CbZIP_1%7CPF00170.21%7C4.9e%2B02%2CbZIP_1%7CPF00170.21%7C8.8%2CFlxA%7CPF14282.6%7C0.3%2CFlxA%7CPF14282.6%7C82%2CATG16%7CPF08614.11%7C5.3%2CATG16%7CPF08614.11%7C4.9%2CDivIC%7CPF04977.15%7C0.73%2CDivIC%7CPF04977.15%7C14%2CSeryl_tRNA_N%7CPF02403.22%7C0.73%2CSeryl_tRNA_N%7CPF02403.22%7C30%2CHisKA_3%7CPF07730.13%7C6.1e%2B02%2CAPG6_N%7CPF17675.1%7C7.8%2CAPG6_N%7CPF17675.1%7C25%2CUSP8_interact%7CPF08941.10%7C10%2CUSP8_interact%7CPF08941.10%7C4%2CDASH_Hsk3%7CPF08227.11%7C0.53%2CDASH_Hsk3%7CPF08227.11%7C4.2e%2B02%2CDLP_helical%7CPF18709.1%7C2.1%2CDLP_helical%7CPF18709.1%7C17%2CDUF4239%7CPF14023.6%7C4.2%2CPRKG1_interact%7CPF15898.5%7C9.4%2CPRKG1_interact%7CPF15898.5%7C44%2CGolgin_A5%7CPF09787.9%7C3.9%2CGolgin_A5%7CPF09787.9%7C5.4%2CTMCO5%7CPF14992.6%7C16%2CTPD52%7CPF04201.15%7C0.28%2CTPD52%7CPF04201.15%7C1.8e%2B02%2CPrefoldin_2%7CPF01920.20%7C0.63%2CPrefoldin_2%7CPF01920.20%7C41%2CPrefoldin_2%7CPF01920.20%7C13%2CDHR10%7CPF18595.1%7C0.95%2CDHR10%7CPF18595.1%7C3.8e%2B02%2CSpc24%7CPF08286.11%7C0.93%2CSpc24%7CPF08286.11%7C1.9e%2B02%2CSec5%7CPF15469.6%7C1.2%2CSec5%7CPF15469.6%7C58%2CTMPIT%7CPF07851.13%7C27%2CTMPIT%7CPF07851.13%7C2.3%2CADIP%7CPF11559.8%7C1.8%2CADIP%7CPF11559.8%7C41%2CMed4%7CPF10018.9%7C2.4%2CMed4%7CPF10018.9%7C25%2CFemAB%7CPF02388.16%7C0.46%2CFemAB%7CPF02388.16%7C12%2CDUF2203%7CPF09969.9%7C9.9e%2B02%2CDUF745%7CPF05335.13%7C2.9%2CDUF745%7CPF05335.13%7C77%2CNup88%7CPF10168.9%7C0.58%2CNup88%7CPF10168.9%7C29%2CDUF5320%7CPF17253.2%7C4.3%2CDUF5320%7CPF17253.2%7C1.4e%2B02%2CDUF4094%7CPF13334.6%7C0.38%2CDUF4094%7CPF13334.6%7C1.5e%2B03%2CAtg14%7CPF10186.9%7C20
LSTA.3018.1	transdecoder	mRNA	1	1423	.	+	.	ID=LSTA.3018.1.p1;Parent=GENE.LSTA.3018.1~~LSTA.3018.1.p1;Name=ORF%20type%3A5prime_partial%20len%3A171%20%28%2B%29%2Cscore%3D34.96%2Clcl%7CNW_013223697.1_prot_XP_013072966.1_11046%7C60.938%7C2.59e-43%2CSlyX%7CPF04102.12%7C0.04%2CSlyX%7CPF04102.12%7C0.0018%2CKELK%7CPF15796.5%7C0.0004%2CKELK%7CPF15796.5%7C17%2CFib_alpha%7CPF08702.10%7C0.0014%2CHelo_like_N%7CPF17111.5%7C0.0018%2CLMBR1%7CPF04791.16%7C0.003%2CTPR_MLP1_2%7CPF07926.12%7C0.0029%2CLaminin_II%7CPF06009.12%7C0.82%2CPrefoldin_3%7CPF13758.6%7C1.9%2CPrefoldin_3%7CPF13758.6%7C0.42%2CCnn_1N%7CPF07989.11%7C0.61%2CCnn_1N%7CPF07989.11%7C0.092%2CCnn_1N%7CPF07989.11%7C2.6%2CProminin%7CPF05478.11%7C0.02%2CCALCOCO1%7CPF07888.11%7C0.021%2CRx_N%7CPF18052.1%7C0.99%2CRx_N%7CPF18052.1%7C0.65%2CGAS%7CPF13851.6%7C0.071%2CGAS%7CPF13851.6%7C1.7%2CTSC22%7CPF01166.18%7C11%2CTSC22%7CPF01166.18%7C0.091%2CBRE1%7CPF08647.11%7C0.022%2CBRE1%7CPF08647.11%7C25%2CFez1%7CPF06818.15%7C0.055%2CTMF_TATA_bd%7CPF12325.8%7C0.14%2CBST2%7CPF16716.5%7C0.053%2CBST2%7CPF16716.5%7C1.6e%2B02%2CTMF_DNA_bd%7CPF12329.8%7C2.4%2CTMF_DNA_bd%7CPF12329.8%7C0.21%2CBLOC1_2%7CPF10046.9%7C3.7%2CBLOC1_2%7CPF10046.9%7C0.39%2CHerpes_UL6%7CPF01763.16%7C14%2CHerpes_UL6%7CPF01763.16%7C0.091%2CCOMP%7CPF11598.8%7C0.079%2CCOMP%7CPF11598.8%7C7.9e%2B02%2CMod_r%7CPF07200.13%7C3.4%2CMod_r%7CPF07200.13%7C0.39%2CDUF4446%7CPF14584.6%7C2.8%2CDUF4446%7CPF14584.6%7C0.48%2CTropomyosin_1%7CPF12718.7%7C1.5%2CTropomyosin_1%7CPF12718.7%7C2.5e%2B02%2CDUF1664%7CPF07889.12%7C2.9%2CDUF1664%7CPF07889.12%7C1%2CLPP%7CPF04728.13%7C1.5e%2B03%2CLPP%7CPF04728.13%7C0.81%2CLPP%7CPF04728.13%7C1.3e%2B02%2CDUF787%7CPF05619.11%7C0.16%2CDUF5082%7CPF16888.5%7C0.21%2CYabA%7CPF06156.13%7C32%2CYabA%7CPF06156.13%7C0.16%2CDUF16%7CPF01519.16%7C3%2CDUF16%7CPF01519.16%7C1.2%2CHAUS-augmin3%7CPF14932.6%7C0.19%2CDUF4988%7CPF16378.5%7C0.15%2CDUF4988%7CPF16378.5%7C5.9e%2B02%2CNPV_P10%7CPF05531.12%7C3.4%2CWXG100%7CPF06013.12%7C0.26%2CWXG100%7CPF06013.12%7C1.9e%2B02%2CGHMP_kinases_C%7CPF08544.13%7C36%2CRPW8%7CPF05659.11%7C9.5%2CRPW8%7CPF05659.11%7C1.5%2CFlaC_arch%7CPF05377.11%7C0.65%2CFlaC_arch%7CPF05377.11%7C21%2CVps51%7CPF08700.11%7C0.44%2CVps51%7CPF08700.11%7C2.1e%2B02%2CVps51%7CPF08700.11%7C1.6e%2B02%2CDUF641%7CPF04859.12%7C13%2CDUF641%7CPF04859.12%7C0.36%2CEMP24_GP25L%7CPF01105.24%7C1.3%2CEMP24_GP25L%7CPF01105.24%7C3.3%2CCENP-F_leu_zip%7CPF10473.9%7C0.32%2CCENP-F_leu_zip%7CPF10473.9%7C8.1%2COccludin_ELL%7CPF07303.13%7C3.6%2COccludin_ELL%7CPF07303.13%7C12%2COccludin_ELL%7CPF07303.13%7C7.4%2CMetOD2%7CPF18548.1%7C1.2%2CMetOD2%7CPF18548.1%7C11%2CDUF4795%7CPF16043.5%7C0.53%2CPrefoldin%7CPF02996.17%7C0.76%2CPrefoldin%7CPF02996.17%7C38%2CPrefoldin%7CPF02996.17%7C73%2CCOG2%7CPF06148.11%7C0.75%2CCOG2%7CPF06148.11%7C38%2CHAUS5%7CPF14817.6%7C0.86%2CHAUS5%7CPF14817.6%7C1.2%2CSpc7%7CPF08317.11%7C3.5%2CVps54_N%7CPF10475.9%7C14%2CVps54_N%7CPF10475.9%7C0.42%2CUso1_p115_C%7CPF04871.13%7C0.7%2CUso1_p115_C%7CPF04871.13%7C7.1%2CUso1_p115_C%7CPF04871.13%7C39%2CDASH_Dam1%7CPF08653.10%7C4.7%2CDASH_Dam1%7CPF08653.10%7C1.9e%2B02%2CDUF812%7CPF05667.11%7C1.3%2CDUF4407%7CPF14362.6%7C1.7%2CYlqD%7CPF11068.8%7C6.9%2CDUF4618%7CPF15397.6%7C1.7%2CDUF4618%7CPF15397.6%7C5.4%2COEP%7CPF02321.18%7C1.6%2COEP%7CPF02321.18%7C2.7e%2B02%2CDASH_Spc19%7CPF08287.11%7C0.8%2CDUF4200%7CPF13863.6%7C0.26%2CDUF4200%7CPF13863.6%7C33%2CBaculo_PEP_C%7CPF04513.12%7C2%2CDUF3251%7CPF11622.8%7C0.48%2CDUF3251%7CPF11622.8%7C2.6e%2B02%2CExonuc_VII_L%7CPF02601.15%7C1.5%2CDUF1640%7CPF07798.11%7C31%2CDUF1640%7CPF07798.11%7C0.52%2COmpH%7CPF03938.14%7C3.1%2CbZIP_1%7CPF00170.21%7C0.63%2CbZIP_1%7CPF00170.21%7C4.9e%2B02%2CbZIP_1%7CPF00170.21%7C8.8%2CFlxA%7CPF14282.6%7C0.3%2CFlxA%7CPF14282.6%7C82%2CATG16%7CPF08614.11%7C5.3%2CATG16%7CPF08614.11%7C4.9%2CDivIC%7CPF04977.15%7C0.73%2CDivIC%7CPF04977.15%7C14%2CSeryl_tRNA_N%7CPF02403.22%7C0.73%2CSeryl_tRNA_N%7CPF02403.22%7C30%2CHisKA_3%7CPF07730.13%7C6.1e%2B02%2CAPG6_N%7CPF17675.1%7C7.8%2CAPG6_N%7CPF17675.1%7C25%2CUSP8_interact%7CPF08941.10%7C10%2CUSP8_interact%7CPF08941.10%7C4%2CDASH_Hsk3%7CPF08227.11%7C0.53%2CDASH_Hsk3%7CPF08227.11%7C4.2e%2B02%2CDLP_helical%7CPF18709.1%7C2.1%2CDLP_helical%7CPF18709.1%7C17%2CDUF4239%7CPF14023.6%7C4.2%2CPRKG1_interact%7CPF15898.5%7C9.4%2CPRKG1_interact%7CPF15898.5%7C44%2CGolgin_A5%7CPF09787.9%7C3.9%2CGolgin_A5%7CPF09787.9%7C5.4%2CTMCO5%7CPF14992.6%7C16%2CTPD52%7CPF04201.15%7C0.28%2CTPD52%7CPF04201.15%7C1.8e%2B02%2CPrefoldin_2%7CPF01920.20%7C0.63%2CPrefoldin_2%7CPF01920.20%7C41%2CPrefoldin_2%7CPF01920.20%7C13%2CDHR10%7CPF18595.1%7C0.95%2CDHR10%7CPF18595.1%7C3.8e%2B02%2CSpc24%7CPF08286.11%7C0.93%2CSpc24%7CPF08286.11%7C1.9e%2B02%2CSec5%7CPF15469.6%7C1.2%2CSec5%7CPF15469.6%7C58%2CTMPIT%7CPF07851.13%7C27%2CTMPIT%7CPF07851.13%7C2.3%2CADIP%7CPF11559.8%7C1.8%2CADIP%7CPF11559.8%7C41%2CMed4%7CPF10018.9%7C2.4%2CMed4%7CPF10018.9%7C25%2CFemAB%7CPF02388.16%7C0.46%2CFemAB%7CPF02388.16%7C12%2CDUF2203%7CPF09969.9%7C9.9e%2B02%2CDUF745%7CPF05335.13%7C2.9%2CDUF745%7CPF05335.13%7C77%2CNup88%7CPF10168.9%7C0.58%2CNup88%7CPF10168.9%7C29%2CDUF5320%7CPF17253.2%7C4.3%2CDUF5320%7CPF17253.2%7C1.4e%2B02%2CDUF4094%7CPF13334.6%7C0.38%2CDUF4094%7CPF13334.6%7C1.5e%2B03%2CAtg14%7CPF10186.9%7C20
LSTA.3018.1	transdecoder	exon	1	1423	.	+	.	ID=LSTA.3018.1.p1.exon1;Parent=LSTA.3018.1.p1
LSTA.3018.1	transdecoder	CDS	2	514	.	+	0	ID=cds.LSTA.3018.1.p1;Parent=LSTA.3018.1.p1
LSTA.3018.1	transdecoder	three_prime_UTR	515	1423	.	+	.	ID=LSTA.3018.1.p1.utr3p1;Parent=LSTA.3018.1.p1
LSTA.30180.1	transdecoder	gene	1	383	.	+	.	ID=GENE.LSTA.30180.1~~LSTA.30180.1.p1;Name=ORF%20type%3Ainternal%20len%3A128%20%28%2B%29%2Cscore%3D24.75%2Clcl%7CNW_013479907.1_prot_XP_013094764.1_30350%7C92.126%7C6.00e-78%2CPH_10%7CPF15411.6%7C2.4e-07%2CPH%7CPF00169.29%7C4.3e-07%2CPH_13%7CPF16652.5%7C0.081
LSTA.30180.1	transdecoder	mRNA	1	383	.	+	.	ID=LSTA.30180.1.p1;Parent=GENE.LSTA.30180.1~~LSTA.30180.1.p1;Name=ORF%20type%3Ainternal%20len%3A128%20%28%2B%29%2Cscore%3D24.75%2Clcl%7CNW_013479907.1_prot_XP_013094764.1_30350%7C92.126%7C6.00e-78%2CPH_10%7CPF15411.6%7C2.4e-07%2CPH%7CPF00169.29%7C4.3e-07%2CPH_13%7CPF16652.5%7C0.081
LSTA.30180.1	transdecoder	exon	1	383	.	+	.	ID=LSTA.30180.1.p1.exon1;Parent=LSTA.30180.1.p1
LSTA.30180.1	transdecoder	CDS	2	382	.	+	0	ID=cds.LSTA.30180.1.p1;Parent=LSTA.30180.1.p1
LSTA.30181.1	transdecoder	gene	1	1315	.	+	.	ID=GENE.LSTA.30181.1~~LSTA.30181.1.p1;Name=ORF%20type%3A5prime_partial%20len%3A383%20%28%2B%29%2Cscore%3D111.88%2Clcl%7CNW_013479907.1_prot_XP_013094764.1_30350%7C78.307%7C0.0%2CRhoGEF%7CPF00621.20%7C1.5e%2B03%2CRhoGEF%7CPF00621.20%7C6.3e-14%2CSpectrin%7CPF00435.21%7C2.9%2CSpectrin%7CPF00435.21%7C0.022%2CSpectrin%7CPF00435.21%7C2.9e%2B03
LSTA.30181.1	transdecoder	mRNA	1	1315	.	+	.	ID=LSTA.30181.1.p1;Parent=GENE.LSTA.30181.1~~LSTA.30181.1.p1;Name=ORF%20type%3A5prime_partial%20len%3A383%20%28%2B%29%2Cscore%3D111.88%2Clcl%7CNW_013479907.1_prot_XP_013094764.1_30350%7C78.307%7C0.0%2CRhoGEF%7CPF00621.20%7C1.5e%2B03%2CRhoGEF%7CPF00621.20%7C6.3e-14%2CSpectrin%7CPF00435.21%7C2.9%2CSpectrin%7CPF00435.21%7C0.022%2CSpectrin%7CPF00435.21%7C2.9e%2B03
LSTA.30181.1	transdecoder	exon	1	1315	.	+	.	ID=LSTA.30181.1.p1.exon1;Parent=LSTA.30181.1.p1
LSTA.30181.1	transdecoder	CDS	1	1149	.	+	0	ID=cds.LSTA.30181.1.p1;Parent=LSTA.30181.1.p1
LSTA.30181.1	transdecoder	three_prime_UTR	1150	1315	.	+	.	ID=LSTA.30181.1.p1.utr3p1;Parent=LSTA.30181.1.p1
LSTA.30182.1	transdecoder	gene	1	477	.	+	.	ID=GENE.LSTA.30182.1~~LSTA.30182.1.p1;Name=ORF%20type%3Ainternal%20len%3A159%20%28%2B%29%2Cscore%3D9.46%2Clcl%7CNW_013312596.1_prot_XP_013079750.1_17040%7C83.544%7C3.49e-92%2CNeur_chan_LBD%7CPF02931.23%7C3.1e-34%2CNeur_chan_memb%7CPF02932.16%7C1.2e-05
LSTA.30182.1	transdecoder	mRNA	1	477	.	+	.	ID=LSTA.30182.1.p1;Parent=GENE.LSTA.30182.1~~LSTA.30182.1.p1;Name=ORF%20type%3Ainternal%20len%3A159%20%28%2B%29%2Cscore%3D9.46%2Clcl%7CNW_013312596.1_prot_XP_013079750.1_17040%7C83.544%7C3.49e-92%2CNeur_chan_LBD%7CPF02931.23%7C3.1e-34%2CNeur_chan_memb%7CPF02932.16%7C1.2e-05
LSTA.30182.1	transdecoder	exon	1	477	.	+	.	ID=LSTA.30182.1.p1.exon1;Parent=LSTA.30182.1.p1
LSTA.30182.1	transdecoder	CDS	2	475	.	+	0	ID=cds.LSTA.30182.1.p1;Parent=LSTA.30182.1.p1
LSTA.30184.1	transdecoder	gene	1	1685	.	+	.	ID=GENE.LSTA.30184.1~~LSTA.30184.1.p1;Name=ORF%20type%3A5prime_partial%20len%3A305%20%28%2B%29%2Cscore%3D37.84%2Clcl%7CNW_013193814.1_prot_XP_013066091.1_4909%7C47.302%7C1.34e-91%2CNeur_chan_memb%7CPF02932.16%7C3.9e-17%2CNeur_chan_memb%7CPF02932.16%7C10%2CNeur_chan_LBD%7CPF02931.23%7C2.1e-17%2CCadherin_C_2%7CPF16492.5%7C1.8e%2B04%2CCadherin_C_2%7CPF16492.5%7C0.4%2CCadherin_C_2%7CPF16492.5%7C1.8e%2B04
LSTA.30184.1	transdecoder	mRNA	1	1685	.	+	.	ID=LSTA.30184.1.p1;Parent=GENE.LSTA.30184.1~~LSTA.30184.1.p1;Name=ORF%20type%3A5prime_partial%20len%3A305%20%28%2B%29%2Cscore%3D37.84%2Clcl%7CNW_013193814.1_prot_XP_013066091.1_4909%7C47.302%7C1.34e-91%2CNeur_chan_memb%7CPF02932.16%7C3.9e-17%2CNeur_chan_memb%7CPF02932.16%7C10%2CNeur_chan_LBD%7CPF02931.23%7C2.1e-17%2CCadherin_C_2%7CPF16492.5%7C1.8e%2B04%2CCadherin_C_2%7CPF16492.5%7C0.4%2CCadherin_C_2%7CPF16492.5%7C1.8e%2B04
LSTA.30184.1	transdecoder	exon	1	1685	.	+	.	ID=LSTA.30184.1.p1.exon1;Parent=LSTA.30184.1.p1
LSTA.30184.1	transdecoder	CDS	2	916	.	+	0	ID=cds.LSTA.30184.1.p1;Parent=LSTA.30184.1.p1
LSTA.30184.1	transdecoder	three_prime_UTR	917	1685	.	+	.	ID=LSTA.30184.1.p1.utr3p1;Parent=LSTA.30184.1.p1
LSTA.30184.2	transdecoder	gene	1	1668	.	+	.	ID=GENE.LSTA.30184.2~~LSTA.30184.2.p1;Name=ORF%20type%3A5prime_partial%20len%3A195%20%28%2B%29%2Cscore%3D21.15%2Clcl%7CNW_013193814.1_prot_XP_013066091.1_4909%7C47.674%7C8.61e-21%2CNeur_chan_LBD%7CPF02931.23%7C3.1e-15
LSTA.30184.2	transdecoder	mRNA	1	1668	.	+	.	ID=LSTA.30184.2.p1;Parent=GENE.LSTA.30184.2~~LSTA.30184.2.p1;Name=ORF%20type%3A5prime_partial%20len%3A195%20%28%2B%29%2Cscore%3D21.15%2Clcl%7CNW_013193814.1_prot_XP_013066091.1_4909%7C47.674%7C8.61e-21%2CNeur_chan_LBD%7CPF02931.23%7C3.1e-15
LSTA.30184.2	transdecoder	exon	1	1668	.	+	.	ID=LSTA.30184.2.p1.exon1;Parent=LSTA.30184.2.p1
LSTA.30184.2	transdecoder	CDS	2	586	.	+	0	ID=cds.LSTA.30184.2.p1;Parent=LSTA.30184.2.p1
LSTA.30184.2	transdecoder	three_prime_UTR	587	1668	.	+	.	ID=LSTA.30184.2.p1.utr3p1;Parent=LSTA.30184.2.p1
LSTA.30184.3	transdecoder	gene	1	1665	.	+	.	ID=GENE.LSTA.30184.3~~LSTA.30184.3.p1;Name=ORF%20type%3A5prime_partial%20len%3A194%20%28%2B%29%2Cscore%3D20.99%2Clcl%7CNW_013193814.1_prot_XP_013066091.1_4909%7C47.674%7C8.29e-21%2CNeur_chan_LBD%7CPF02931.23%7C3.1e-15
LSTA.30184.3	transdecoder	mRNA	1	1665	.	+	.	ID=LSTA.30184.3.p1;Parent=GENE.LSTA.30184.3~~LSTA.30184.3.p1;Name=ORF%20type%3A5prime_partial%20len%3A194%20%28%2B%29%2Cscore%3D20.99%2Clcl%7CNW_013193814.1_prot_XP_013066091.1_4909%7C47.674%7C8.29e-21%2CNeur_chan_LBD%7CPF02931.23%7C3.1e-15
LSTA.30184.3	transdecoder	exon	1	1665	.	+	.	ID=LSTA.30184.3.p1.exon1;Parent=LSTA.30184.3.p1
LSTA.30184.3	transdecoder	CDS	2	583	.	+	0	ID=cds.LSTA.30184.3.p1;Parent=LSTA.30184.3.p1
LSTA.30184.3	transdecoder	three_prime_UTR	584	1665	.	+	.	ID=LSTA.30184.3.p1.utr3p1;Parent=LSTA.30184.3.p1
LSTA.30187.1	transdecoder	gene	1	866	.	-	.	ID=GENE.LSTA.30187.1~~LSTA.30187.1.p1;Name=ORF%20type%3Acomplete%20len%3A118%20%28-%29%2Cscore%3D18.50%2Clcl%7CNW_018403460.1_prot_XP_021346237.1_517%7C33.333%7C1.60e-14%2CMerR_1%7CPF13411.6%7C0.035%2CDUF3046%7CPF11248.8%7C0.043%2CDimer_Tnp_hAT%7CPF05699.14%7C0.078%2CThymidylat_synt%7CPF00303.19%7C0.091
LSTA.30187.1	transdecoder	mRNA	1	866	.	-	.	ID=LSTA.30187.1.p1;Parent=GENE.LSTA.30187.1~~LSTA.30187.1.p1;Name=ORF%20type%3Acomplete%20len%3A118%20%28-%29%2Cscore%3D18.50%2Clcl%7CNW_018403460.1_prot_XP_021346237.1_517%7C33.333%7C1.60e-14%2CMerR_1%7CPF13411.6%7C0.035%2CDUF3046%7CPF11248.8%7C0.043%2CDimer_Tnp_hAT%7CPF05699.14%7C0.078%2CThymidylat_synt%7CPF00303.19%7C0.091
LSTA.30187.1	transdecoder	five_prime_UTR	735	866	.	-	.	ID=LSTA.30187.1.p1.utr5p1;Parent=LSTA.30187.1.p1
LSTA.30187.1	transdecoder	exon	1	866	.	-	.	ID=LSTA.30187.1.p1.exon1;Parent=LSTA.30187.1.p1
LSTA.30187.1	transdecoder	CDS	381	734	.	-	0	ID=cds.LSTA.30187.1.p1;Parent=LSTA.30187.1.p1
LSTA.30187.1	transdecoder	three_prime_UTR	1	380	.	-	.	ID=LSTA.30187.1.p1.utr3p1;Parent=LSTA.30187.1.p1
LSTA.30189.1	transdecoder	gene	1	1926	.	+	.	ID=GENE.LSTA.30189.1~~LSTA.30189.1.p1;Name=ORF%20type%3A5prime_partial%20len%3A319%20%28%2B%29%2Cscore%3D49.02%2Clcl%7CNW_013414569.1_prot_XP_013084992.1_21710%7C49.844%7C5.35e-111
LSTA.30189.1	transdecoder	mRNA	1	1926	.	+	.	ID=LSTA.30189.1.p1;Parent=GENE.LSTA.30189.1~~LSTA.30189.1.p1;Name=ORF%20type%3A5prime_partial%20len%3A319%20%28%2B%29%2Cscore%3D49.02%2Clcl%7CNW_013414569.1_prot_XP_013084992.1_21710%7C49.844%7C5.35e-111
LSTA.30189.1	transdecoder	exon	1	1926	.	+	.	ID=LSTA.30189.1.p1.exon1;Parent=LSTA.30189.1.p1
LSTA.30189.1	transdecoder	CDS	2	958	.	+	0	ID=cds.LSTA.30189.1.p1;Parent=LSTA.30189.1.p1
LSTA.30189.1	transdecoder	three_prime_UTR	959	1926	.	+	.	ID=LSTA.30189.1.p1.utr3p1;Parent=LSTA.30189.1.p1
# refined start codon: 2 -> 146 (score: 2.446)
LSTA.3019.1	transdecoder	gene	1	4784	.	+	.	ID=GENE.LSTA.3019.1~~LSTA.3019.1.p1;Name=ORF%20type%3Acomplete%20len%3A1342%20%28%2B%29%2Cscore%3D443.03%2Clcl%7CNW_013193431.1_prot_XP_013082187.1_2125%7C93.065%7C0.0%2CClathrin%7CPF00637.20%7C0.00093%2CClathrin%7CPF00637.20%7C1.2e%2B03%2CClathrin%7CPF00637.20%7C2.2e-05%2CClathrin%7CPF00637.20%7C3.3%2CClathrin%7CPF00637.20%7C5.3%2CClathrin%7CPF00637.20%7C0.0087%2CClathrin%7CPF00637.20%7C0.69%2CClathrin%7CPF00637.20%7C3.5e%2B02%2CClathrin%7CPF00637.20%7C3.8%2CClathrin%7CPF00637.20%7C1.5e%2B03%2CTPR_7%7CPF13176.6%7C98%2CTPR_7%7CPF13176.6%7C8.1e%2B03%2CTPR_7%7CPF13176.6%7C9.7e%2B02%2CTPR_7%7CPF13176.6%7C2.2e%2B03%2CTPR_7%7CPF13176.6%7C1.3%2CTPR_7%7CPF13176.6%7C7.7e%2B03%2CTPR_7%7CPF13176.6%7C6.3%2CTPR_7%7CPF13176.6%7C1.9e%2B02%2CTPR_7%7CPF13176.6%7C39%2CTPR_7%7CPF13176.6%7C5.1e%2B02%2CTPR_7%7CPF13176.6%7C13%2CTPR_8%7CPF13181.6%7C1.9e%2B03%2CTPR_8%7CPF13181.6%7C4.6e%2B03%2CTPR_8%7CPF13181.6%7C1.8e%2B03%2CTPR_8%7CPF13181.6%7C1.3e%2B03%2CTPR_8%7CPF13181.6%7C0.22%2CTPR_8%7CPF13181.6%7C3.9e%2B03%2CTPR_8%7CPF13181.6%7C1.3e%2B02%2CTPR_8%7CPF13181.6%7C3.1e%2B02%2CTPR_8%7CPF13181.6%7C50%2CTPR_8%7CPF13181.6%7C1.2e%2B02%2CTPR_8%7CPF13181.6%7C4e%2B02%2CTPR_8%7CPF13181.6%7C7.7%2CCoatomer_WDAD%7CPF04053.14%7C1.9e%2B02%2CCoatomer_WDAD%7CPF04053.14%7C0.00023%2CCoatomer_WDAD%7CPF04053.14%7C4.7e%2B03%2CCoatomer_WDAD%7CPF04053.14%7C1.1e%2B02%2CCoatomer_WDAD%7CPF04053.14%7C1.3e%2B02%2CCoatomer_WDAD%7CPF04053.14%7C7.6e%2B02%2CTPR_2%7CPF07719.17%7C2.1e%2B03%2CTPR_2%7CPF07719.17%7C2.1e%2B03%2CTPR_2%7CPF07719.17%7C5e%2B03%2CTPR_2%7CPF07719.17%7C6.9e%2B02%2CTPR_2%7CPF07719.17%7C1.4e%2B04%2CTPR_2%7CPF07719.17%7C0.38%2CTPR_2%7CPF07719.17%7C2.5e%2B03%2CTPR_2%7CPF07719.17%7C14%2CTPR_2%7CPF07719.17%7C1.9e%2B02%2CTPR_2%7CPF07719.17%7C12%2CTPR_2%7CPF07719.17%7C5.5e%2B03%2CTPR_2%7CPF07719.17%7C6.4e%2B02%2CTPR_2%7CPF07719.17%7C41%2CTPR_2%7CPF07719.17%7C13%2CTPR_2%7CPF07719.17%7C2.8e%2B03%2CMad3_BUB1_I%7CPF08311.12%7C7.8e%2B03%2CMad3_BUB1_I%7CPF08311.12%7C70%2CMad3_BUB1_I%7CPF08311.12%7C3.8e%2B02%2CMad3_BUB1_I%7CPF08311.12%7C2.9e%2B02%2CMad3_BUB1_I%7CPF08311.12%7C1.5%2CMad3_BUB1_I%7CPF08311.12%7C30%2CMad3_BUB1_I%7CPF08311.12%7C5.1e%2B02%2CTPR_14%7CPF13428.6%7C6.2e%2B03%2CTPR_14%7CPF13428.6%7C6.9e%2B03%2CTPR_14%7CPF13428.6%7C5.2e%2B02%2CTPR_14%7CPF13428.6%7C2.9e%2B02%2CTPR_14%7CPF13428.6%7C3.1e%2B03%2CTPR_14%7CPF13428.6%7C1.3e%2B03%2CTPR_14%7CPF13428.6%7C1.4e%2B03%2CTPR_14%7CPF13428.6%7C50%2CTPR_14%7CPF13428.6%7C1.5e%2B02%2CTPR_14%7CPF13428.6%7C1e%2B03%2CTPR_14%7CPF13428.6%7C1.9e%2B03%2CTPR_14%7CPF13428.6%7C1.2e%2B03%2CTPR_14%7CPF13428.6%7C3.5e%2B02%2CTPR_14%7CPF13428.6%7C4.9e%2B02%2CANAPC3%7CPF12895.7%7C2.6e%2B02%2CANAPC3%7CPF12895.7%7C1.5e%2B03%2CANAPC3%7CPF12895.7%7C3.7e%2B02%2CANAPC3%7CPF12895.7%7C1.6e%2B03%2CANAPC3%7CPF12895.7%7C7.8e%2B02%2CANAPC3%7CPF12895.7%7C18%2CANAPC3%7CPF12895.7%7C2.4e%2B02%2CANAPC3%7CPF12895.7%7C32%2CANAPC3%7CPF12895.7%7C4.7e%2B02%2CTPR_1%7CPF00515.28%7C3.2e%2B03%2CTPR_1%7CPF00515.28%7C1.2e%2B03%2CTPR_1%7CPF00515.28%7C8.7e%2B02%2CTPR_1%7CPF00515.28%7C1.4e%2B03%2CTPR_1%7CPF00515.28%7C3%2CTPR_1%7CPF00515.28%7C9.2e%2B02%2CTPR_1%7CPF00515.28%7C1.4%2CTPR_1%7CPF00515.28%7C2.8e%2B03%2CTPR_1%7CPF00515.28%7C3.3e%2B03%2CTPR_1%7CPF00515.28%7C3.9e%2B03%2CTPR_1%7CPF00515.28%7C1.2%2CTPR_1%7CPF00515.28%7C7.6e%2B03%2CTPR_1%7CPF00515.28%7C3e%2B03%2CTPR_1%7CPF00515.28%7C8e%2B02%2CTPR_1%7CPF00515.28%7C2.2e%2B03%2CTPR_1%7CPF00515.28%7C77%2CRPN7%7CPF10602.9%7C6.4e%2B03%2CRPN7%7CPF10602.9%7C3.2e%2B02%2CRPN7%7CPF10602.9%7C3.9%2CRPN7%7CPF10602.9%7C1.7e%2B02%2CRPN7%7CPF10602.9%7C9.6e%2B02%2CRPN7%7CPF10602.9%7C25%2CRPN7%7CPF10602.9%7C1.6e%2B02%2CPPR_2%7CPF13041.6%7C22%2CPPR_2%7CPF13041.6%7C1.3e%2B03%2CPPR_2%7CPF13041.6%7C9.3e%2B03%2CPPR_2%7CPF13041.6%7C1.5e%2B03%2CPPR_2%7CPF13041.6%7C2.8e%2B03%2CPPR_2%7CPF13041.6%7C1.8e%2B02%2CPPR_2%7CPF13041.6%7C8.7e%2B03%2CMIT%7CPF04212.18%7C4e%2B02%2CMIT%7CPF04212.18%7C99%2CMIT%7CPF04212.18%7C9e%2B02%2CMIT%7CPF04212.18%7C2.1e%2B03%2CMIT%7CPF04212.18%7C91%2CMIT%7CPF04212.18%7C24%2CMIT%7CPF04212.18%7C91
LSTA.3019.1	transdecoder	mRNA	1	4784	.	+	.	ID=LSTA.3019.1.p1;Parent=GENE.LSTA.3019.1~~LSTA.3019.1.p1;Name=ORF%20type%3Acomplete%20len%3A1342%20%28%2B%29%2Cscore%3D443.03%2Clcl%7CNW_013193431.1_prot_XP_013082187.1_2125%7C93.065%7C0.0%2CClathrin%7CPF00637.20%7C0.00093%2CClathrin%7CPF00637.20%7C1.2e%2B03%2CClathrin%7CPF00637.20%7C2.2e-05%2CClathrin%7CPF00637.20%7C3.3%2CClathrin%7CPF00637.20%7C5.3%2CClathrin%7CPF00637.20%7C0.0087%2CClathrin%7CPF00637.20%7C0.69%2CClathrin%7CPF00637.20%7C3.5e%2B02%2CClathrin%7CPF00637.20%7C3.8%2CClathrin%7CPF00637.20%7C1.5e%2B03%2CTPR_7%7CPF13176.6%7C98%2CTPR_7%7CPF13176.6%7C8.1e%2B03%2CTPR_7%7CPF13176.6%7C9.7e%2B02%2CTPR_7%7CPF13176.6%7C2.2e%2B03%2CTPR_7%7CPF13176.6%7C1.3%2CTPR_7%7CPF13176.6%7C7.7e%2B03%2CTPR_7%7CPF13176.6%7C6.3%2CTPR_7%7CPF13176.6%7C1.9e%2B02%2CTPR_7%7CPF13176.6%7C39%2CTPR_7%7CPF13176.6%7C5.1e%2B02%2CTPR_7%7CPF13176.6%7C13%2CTPR_8%7CPF13181.6%7C1.9e%2B03%2CTPR_8%7CPF13181.6%7C4.6e%2B03%2CTPR_8%7CPF13181.6%7C1.8e%2B03%2CTPR_8%7CPF13181.6%7C1.3e%2B03%2CTPR_8%7CPF13181.6%7C0.22%2CTPR_8%7CPF13181.6%7C3.9e%2B03%2CTPR_8%7CPF13181.6%7C1.3e%2B02%2CTPR_8%7CPF13181.6%7C3.1e%2B02%2CTPR_8%7CPF13181.6%7C50%2CTPR_8%7CPF13181.6%7C1.2e%2B02%2CTPR_8%7CPF13181.6%7C4e%2B02%2CTPR_8%7CPF13181.6%7C7.7%2CCoatomer_WDAD%7CPF04053.14%7C1.9e%2B02%2CCoatomer_WDAD%7CPF04053.14%7C0.00023%2CCoatomer_WDAD%7CPF04053.14%7C4.7e%2B03%2CCoatomer_WDAD%7CPF04053.14%7C1.1e%2B02%2CCoatomer_WDAD%7CPF04053.14%7C1.3e%2B02%2CCoatomer_WDAD%7CPF04053.14%7C7.6e%2B02%2CTPR_2%7CPF07719.17%7C2.1e%2B03%2CTPR_2%7CPF07719.17%7C2.1e%2B03%2CTPR_2%7CPF07719.17%7C5e%2B03%2CTPR_2%7CPF07719.17%7C6.9e%2B02%2CTPR_2%7CPF07719.17%7C1.4e%2B04%2CTPR_2%7CPF07719.17%7C0.38%2CTPR_2%7CPF07719.17%7C2.5e%2B03%2CTPR_2%7CPF07719.17%7C14%2CTPR_2%7CPF07719.17%7C1.9e%2B02%2CTPR_2%7CPF07719.17%7C12%2CTPR_2%7CPF07719.17%7C5.5e%2B03%2CTPR_2%7CPF07719.17%7C6.4e%2B02%2CTPR_2%7CPF07719.17%7C41%2CTPR_2%7CPF07719.17%7C13%2CTPR_2%7CPF07719.17%7C2.8e%2B03%2CMad3_BUB1_I%7CPF08311.12%7C7.8e%2B03%2CMad3_BUB1_I%7CPF08311.12%7C70%2CMad3_BUB1_I%7CPF08311.12%7C3.8e%2B02%2CMad3_BUB1_I%7CPF08311.12%7C2.9e%2B02%2CMad3_BUB1_I%7CPF08311.12%7C1.5%2CMad3_BUB1_I%7CPF08311.12%7C30%2CMad3_BUB1_I%7CPF08311.12%7C5.1e%2B02%2CTPR_14%7CPF13428.6%7C6.2e%2B03%2CTPR_14%7CPF13428.6%7C6.9e%2B03%2CTPR_14%7CPF13428.6%7C5.2e%2B02%2CTPR_14%7CPF13428.6%7C2.9e%2B02%2CTPR_14%7CPF13428.6%7C3.1e%2B03%2CTPR_14%7CPF13428.6%7C1.3e%2B03%2CTPR_14%7CPF13428.6%7C1.4e%2B03%2CTPR_14%7CPF13428.6%7C50%2CTPR_14%7CPF13428.6%7C1.5e%2B02%2CTPR_14%7CPF13428.6%7C1e%2B03%2CTPR_14%7CPF13428.6%7C1.9e%2B03%2CTPR_14%7CPF13428.6%7C1.2e%2B03%2CTPR_14%7CPF13428.6%7C3.5e%2B02%2CTPR_14%7CPF13428.6%7C4.9e%2B02%2CANAPC3%7CPF12895.7%7C2.6e%2B02%2CANAPC3%7CPF12895.7%7C1.5e%2B03%2CANAPC3%7CPF12895.7%7C3.7e%2B02%2CANAPC3%7CPF12895.7%7C1.6e%2B03%2CANAPC3%7CPF12895.7%7C7.8e%2B02%2CANAPC3%7CPF12895.7%7C18%2CANAPC3%7CPF12895.7%7C2.4e%2B02%2CANAPC3%7CPF12895.7%7C32%2CANAPC3%7CPF12895.7%7C4.7e%2B02%2CTPR_1%7CPF00515.28%7C3.2e%2B03%2CTPR_1%7CPF00515.28%7C1.2e%2B03%2CTPR_1%7CPF00515.28%7C8.7e%2B02%2CTPR_1%7CPF00515.28%7C1.4e%2B03%2CTPR_1%7CPF00515.28%7C3%2CTPR_1%7CPF00515.28%7C9.2e%2B02%2CTPR_1%7CPF00515.28%7C1.4%2CTPR_1%7CPF00515.28%7C2.8e%2B03%2CTPR_1%7CPF00515.28%7C3.3e%2B03%2CTPR_1%7CPF00515.28%7C3.9e%2B03%2CTPR_1%7CPF00515.28%7C1.2%2CTPR_1%7CPF00515.28%7C7.6e%2B03%2CTPR_1%7CPF00515.28%7C3e%2B03%2CTPR_1%7CPF00515.28%7C8e%2B02%2CTPR_1%7CPF00515.28%7C2.2e%2B03%2CTPR_1%7CPF00515.28%7C77%2CRPN7%7CPF10602.9%7C6.4e%2B03%2CRPN7%7CPF10602.9%7C3.2e%2B02%2CRPN7%7CPF10602.9%7C3.9%2CRPN7%7CPF10602.9%7C1.7e%2B02%2CRPN7%7CPF10602.9%7C9.6e%2B02%2CRPN7%7CPF10602.9%7C25%2CRPN7%7CPF10602.9%7C1.6e%2B02%2CPPR_2%7CPF13041.6%7C22%2CPPR_2%7CPF13041.6%7C1.3e%2B03%2CPPR_2%7CPF13041.6%7C9.3e%2B03%2CPPR_2%7CPF13041.6%7C1.5e%2B03%2CPPR_2%7CPF13041.6%7C2.8e%2B03%2CPPR_2%7CPF13041.6%7C1.8e%2B02%2CPPR_2%7CPF13041.6%7C8.7e%2B03%2CMIT%7CPF04212.18%7C4e%2B02%2CMIT%7CPF04212.18%7C99%2CMIT%7CPF04212.18%7C9e%2B02%2CMIT%7CPF04212.18%7C2.1e%2B03%2CMIT%7CPF04212.18%7C91%2CMIT%7CPF04212.18%7C24%2CMIT%7CPF04212.18%7C91
LSTA.3019.1	transdecoder	five_prime_UTR	1	145	.	+	.	ID=LSTA.3019.1.p1.utr5p1;Parent=LSTA.3019.1.p1
LSTA.3019.1	transdecoder	exon	1	4784	.	+	.	ID=LSTA.3019.1.p1.exon1;Parent=LSTA.3019.1.p1
LSTA.3019.1	transdecoder	CDS	146	4027	.	+	0	ID=cds.LSTA.3019.1.p1;Parent=LSTA.3019.1.p1
LSTA.3019.1	transdecoder	three_prime_UTR	4028	4784	.	+	.	ID=LSTA.3019.1.p1.utr3p1;Parent=LSTA.3019.1.p1
# refined start codon: 2 -> 575 (score: 3.693)
LSTA.3019.2	transdecoder	gene	1	4637	.	+	.	ID=GENE.LSTA.3019.2~~LSTA.3019.2.p1;Name=ORF%20type%3Acomplete%20len%3A1319%20%28%2B%29%2Cscore%3D441.01%2Clcl%7CNW_013193431.1_prot_XP_013082180.1_2126%7C92.640%7C0.0%2CClathrin%7CPF00637.20%7C0.00091%2CClathrin%7CPF00637.20%7C1.2e%2B03%2CClathrin%7CPF00637.20%7C2.2e-05%2CClathrin%7CPF00637.20%7C3.2%2CClathrin%7CPF00637.20%7C5.2%2CClathrin%7CPF00637.20%7C0.0085%2CClathrin%7CPF00637.20%7C0.67%2CClathrin%7CPF00637.20%7C2.7e%2B02%2CClathrin%7CPF00637.20%7C3.7%2CClathrin%7CPF00637.20%7C1.5e%2B03%2CTPR_7%7CPF13176.6%7C96%2CTPR_7%7CPF13176.6%7C7.9e%2B03%2CTPR_7%7CPF13176.6%7C9.5e%2B02%2CTPR_7%7CPF13176.6%7C2.1e%2B03%2CTPR_7%7CPF13176.6%7C1.3%2CTPR_7%7CPF13176.6%7C7.6e%2B03%2CTPR_7%7CPF13176.6%7C6.2%2CTPR_7%7CPF13176.6%7C1.8e%2B02%2CTPR_7%7CPF13176.6%7C38%2CTPR_7%7CPF13176.6%7C5e%2B02%2CTPR_7%7CPF13176.6%7C12%2CTPR_8%7CPF13181.6%7C1.9e%2B03%2CTPR_8%7CPF13181.6%7C4.5e%2B03%2CTPR_8%7CPF13181.6%7C1.8e%2B03%2CTPR_8%7CPF13181.6%7C1.3e%2B03%2CTPR_8%7CPF13181.6%7C0.22%2CTPR_8%7CPF13181.6%7C3.8e%2B03%2CTPR_8%7CPF13181.6%7C1.3e%2B02%2CTPR_8%7CPF13181.6%7C3.1e%2B02%2CTPR_8%7CPF13181.6%7C49%2CTPR_8%7CPF13181.6%7C1.1e%2B02%2CTPR_8%7CPF13181.6%7C3.9e%2B02%2CTPR_8%7CPF13181.6%7C7.6%2CCoatomer_WDAD%7CPF04053.14%7C1.9e%2B02%2CCoatomer_WDAD%7CPF04053.14%7C0.00023%2CCoatomer_WDAD%7CPF04053.14%7C4.6e%2B03%2CCoatomer_WDAD%7CPF04053.14%7C1.1e%2B02%2CCoatomer_WDAD%7CPF04053.14%7C1.3e%2B02%2CCoatomer_WDAD%7CPF04053.14%7C7.4e%2B02%2CTPR_2%7CPF07719.17%7C2.1e%2B03%2CTPR_2%7CPF07719.17%7C2e%2B03%2CTPR_2%7CPF07719.17%7C3.3e%2B03%2CTPR_2%7CPF07719.17%7C7.2e%2B02%2CTPR_2%7CPF07719.17%7C1.4e%2B04%2CTPR_2%7CPF07719.17%7C0.37%2CTPR_2%7CPF07719.17%7C2.4e%2B03%2CTPR_2%7CPF07719.17%7C13%2CTPR_2%7CPF07719.17%7C1.9e%2B02%2CTPR_2%7CPF07719.17%7C12%2CTPR_2%7CPF07719.17%7C5.4e%2B03%2CTPR_2%7CPF07719.17%7C6.3e%2B02%2CTPR_2%7CPF07719.17%7C40%2CTPR_2%7CPF07719.17%7C13%2CTPR_2%7CPF07719.17%7C2.7e%2B03%2CMad3_BUB1_I%7CPF08311.12%7C7.7e%2B03%2CMad3_BUB1_I%7CPF08311.12%7C69%2CMad3_BUB1_I%7CPF08311.12%7C3.7e%2B02%2CMad3_BUB1_I%7CPF08311.12%7C2.8e%2B02%2CMad3_BUB1_I%7CPF08311.12%7C1.5%2CMad3_BUB1_I%7CPF08311.12%7C29%2CMad3_BUB1_I%7CPF08311.12%7C5e%2B02%2CANAPC3%7CPF12895.7%7C2.5e%2B02%2CANAPC3%7CPF12895.7%7C1.6e%2B03%2CANAPC3%7CPF12895.7%7C3.6e%2B02%2CANAPC3%7CPF12895.7%7C1.6e%2B03%2CANAPC3%7CPF12895.7%7C7.6e%2B02%2CANAPC3%7CPF12895.7%7C17%2CANAPC3%7CPF12895.7%7C2.1e%2B02%2CANAPC3%7CPF12895.7%7C31%2CANAPC3%7CPF12895.7%7C4.6e%2B02%2CTPR_14%7CPF13428.6%7C6.3e%2B03%2CTPR_14%7CPF13428.6%7C6.7e%2B03%2CTPR_14%7CPF13428.6%7C5.1e%2B02%2CTPR_14%7CPF13428.6%7C2.9e%2B02%2CTPR_14%7CPF13428.6%7C3.1e%2B03%2CTPR_14%7CPF13428.6%7C1.3e%2B03%2CTPR_14%7CPF13428.6%7C1.4e%2B03%2CTPR_14%7CPF13428.6%7C49%2CTPR_14%7CPF13428.6%7C1.4e%2B02%2CTPR_14%7CPF13428.6%7C1e%2B03%2CTPR_14%7CPF13428.6%7C1.8e%2B03%2CTPR_14%7CPF13428.6%7C1.1e%2B03%2CTPR_14%7CPF13428.6%7C3.4e%2B02%2CTPR_14%7CPF13428.6%7C4.8e%2B02%2CTPR_1%7CPF00515.28%7C3.2e%2B03%2CTPR_1%7CPF00515.28%7C1.2e%2B03%2CTPR_1%7CPF00515.28%7C1.1e%2B03%2CTPR_1%7CPF00515.28%7C1.4e%2B03%2CTPR_1%7CPF00515.28%7C2.9%2CTPR_1%7CPF00515.28%7C9.1e%2B02%2CTPR_1%7CPF00515.28%7C1.4%2CTPR_1%7CPF00515.28%7C2.7e%2B03%2CTPR_1%7CPF00515.28%7C3.2e%2B03%2CTPR_1%7CPF00515.28%7C3.8e%2B03%2CTPR_1%7CPF00515.28%7C1.1%2CTPR_1%7CPF00515.28%7C7.5e%2B03%2CTPR_1%7CPF00515.28%7C3e%2B03%2CTPR_1%7CPF00515.28%7C7.9e%2B02%2CTPR_1%7CPF00515.28%7C2.2e%2B03%2CTPR_1%7CPF00515.28%7C76%2CPPR_2%7CPF13041.6%7C22%2CPPR_2%7CPF13041.6%7C1.3e%2B03%2CPPR_2%7CPF13041.6%7C9.2e%2B03%2CPPR_2%7CPF13041.6%7C1.4e%2B03%2CPPR_2%7CPF13041.6%7C1.4e%2B04%2CPPR_2%7CPF13041.6%7C2.8e%2B03%2CPPR_2%7CPF13041.6%7C1.8e%2B02%2CPPR_2%7CPF13041.6%7C8.6e%2B03%2CMIT%7CPF04212.18%7C3.6e%2B02%2CMIT%7CPF04212.18%7C96%2CMIT%7CPF04212.18%7C8.9e%2B02%2CMIT%7CPF04212.18%7C2.1e%2B03%2CMIT%7CPF04212.18%7C89%2CMIT%7CPF04212.18%7C23%2CMIT%7CPF04212.18%7C1e%2B02%2CRPN7%7CPF10602.9%7C6.3e%2B03%2CRPN7%7CPF10602.9%7C3.6e%2B02%2CRPN7%7CPF10602.9%7C3.9%2CRPN7%7CPF10602.9%7C1.8e%2B02%2CRPN7%7CPF10602.9%7C9.4e%2B02%2CRPN7%7CPF10602.9%7C98
LSTA.3019.2	transdecoder	mRNA	1	4637	.	+	.	ID=LSTA.3019.2.p1;Parent=GENE.LSTA.3019.2~~LSTA.3019.2.p1;Name=ORF%20type%3Acomplete%20len%3A1319%20%28%2B%29%2Cscore%3D441.01%2Clcl%7CNW_013193431.1_prot_XP_013082180.1_2126%7C92.640%7C0.0%2CClathrin%7CPF00637.20%7C0.00091%2CClathrin%7CPF00637.20%7C1.2e%2B03%2CClathrin%7CPF00637.20%7C2.2e-05%2CClathrin%7CPF00637.20%7C3.2%2CClathrin%7CPF00637.20%7C5.2%2CClathrin%7CPF00637.20%7C0.0085%2CClathrin%7CPF00637.20%7C0.67%2CClathrin%7CPF00637.20%7C2.7e%2B02%2CClathrin%7CPF00637.20%7C3.7%2CClathrin%7CPF00637.20%7C1.5e%2B03%2CTPR_7%7CPF13176.6%7C96%2CTPR_7%7CPF13176.6%7C7.9e%2B03%2CTPR_7%7CPF13176.6%7C9.5e%2B02%2CTPR_7%7CPF13176.6%7C2.1e%2B03%2CTPR_7%7CPF13176.6%7C1.3%2CTPR_7%7CPF13176.6%7C7.6e%2B03%2CTPR_7%7CPF13176.6%7C6.2%2CTPR_7%7CPF13176.6%7C1.8e%2B02%2CTPR_7%7CPF13176.6%7C38%2CTPR_7%7CPF13176.6%7C5e%2B02%2CTPR_7%7CPF13176.6%7C12%2CTPR_8%7CPF13181.6%7C1.9e%2B03%2CTPR_8%7CPF13181.6%7C4.5e%2B03%2CTPR_8%7CPF13181.6%7C1.8e%2B03%2CTPR_8%7CPF13181.6%7C1.3e%2B03%2CTPR_8%7CPF13181.6%7C0.22%2CTPR_8%7CPF13181.6%7C3.8e%2B03%2CTPR_8%7CPF13181.6%7C1.3e%2B02%2CTPR_8%7CPF13181.6%7C3.1e%2B02%2CTPR_8%7CPF13181.6%7C49%2CTPR_8%7CPF13181.6%7C1.1e%2B02%2CTPR_8%7CPF13181.6%7C3.9e%2B02%2CTPR_8%7CPF13181.6%7C7.6%2CCoatomer_WDAD%7CPF04053.14%7C1.9e%2B02%2CCoatomer_WDAD%7CPF04053.14%7C0.00023%2CCoatomer_WDAD%7CPF04053.14%7C4.6e%2B03%2CCoatomer_WDAD%7CPF04053.14%7C1.1e%2B02%2CCoatomer_WDAD%7CPF04053.14%7C1.3e%2B02%2CCoatomer_WDAD%7CPF04053.14%7C7.4e%2B02%2CTPR_2%7CPF07719.17%7C2.1e%2B03%2CTPR_2%7CPF07719.17%7C2e%2B03%2CTPR_2%7CPF07719.17%7C3.3e%2B03%2CTPR_2%7CPF07719.17%7C7.2e%2B02%2CTPR_2%7CPF07719.17%7C1.4e%2B04%2CTPR_2%7CPF07719.17%7C0.37%2CTPR_2%7CPF07719.17%7C2.4e%2B03%2CTPR_2%7CPF07719.17%7C13%2CTPR_2%7CPF07719.17%7C1.9e%2B02%2CTPR_2%7CPF07719.17%7C12%2CTPR_2%7CPF07719.17%7C5.4e%2B03%2CTPR_2%7CPF07719.17%7C6.3e%2B02%2CTPR_2%7CPF07719.17%7C40%2CTPR_2%7CPF07719.17%7C13%2CTPR_2%7CPF07719.17%7C2.7e%2B03%2CMad3_BUB1_I%7CPF08311.12%7C7.7e%2B03%2CMad3_BUB1_I%7CPF08311.12%7C69%2CMad3_BUB1_I%7CPF08311.12%7C3.7e%2B02%2CMad3_BUB1_I%7CPF08311.12%7C2.8e%2B02%2CMad3_BUB1_I%7CPF08311.12%7C1.5%2CMad3_BUB1_I%7CPF08311.12%7C29%2CMad3_BUB1_I%7CPF08311.12%7C5e%2B02%2CANAPC3%7CPF12895.7%7C2.5e%2B02%2CANAPC3%7CPF12895.7%7C1.6e%2B03%2CANAPC3%7CPF12895.7%7C3.6e%2B02%2CANAPC3%7CPF12895.7%7C1.6e%2B03%2CANAPC3%7CPF12895.7%7C7.6e%2B02%2CANAPC3%7CPF12895.7%7C17%2CANAPC3%7CPF12895.7%7C2.1e%2B02%2CANAPC3%7CPF12895.7%7C31%2CANAPC3%7CPF12895.7%7C4.6e%2B02%2CTPR_14%7CPF13428.6%7C6.3e%2B03%2CTPR_14%7CPF13428.6%7C6.7e%2B03%2CTPR_14%7CPF13428.6%7C5.1e%2B02%2CTPR_14%7CPF13428.6%7C2.9e%2B02%2CTPR_14%7CPF13428.6%7C3.1e%2B03%2CTPR_14%7CPF13428.6%7C1.3e%2B03%2CTPR_14%7CPF13428.6%7C1.4e%2B03%2CTPR_14%7CPF13428.6%7C49%2CTPR_14%7CPF13428.6%7C1.4e%2B02%2CTPR_14%7CPF13428.6%7C1e%2B03%2CTPR_14%7CPF13428.6%7C1.8e%2B03%2CTPR_14%7CPF13428.6%7C1.1e%2B03%2CTPR_14%7CPF13428.6%7C3.4e%2B02%2CTPR_14%7CPF13428.6%7C4.8e%2B02%2CTPR_1%7CPF00515.28%7C3.2e%2B03%2CTPR_1%7CPF00515.28%7C1.2e%2B03%2CTPR_1%7CPF00515.28%7C1.1e%2B03%2CTPR_1%7CPF00515.28%7C1.4e%2B03%2CTPR_1%7CPF00515.28%7C2.9%2CTPR_1%7CPF00515.28%7C9.1e%2B02%2CTPR_1%7CPF00515.28%7C1.4%2CTPR_1%7CPF00515.28%7C2.7e%2B03%2CTPR_1%7CPF00515.28%7C3.2e%2B03%2CTPR_1%7CPF00515.28%7C3.8e%2B03%2CTPR_1%7CPF00515.28%7C1.1%2CTPR_1%7CPF00515.28%7C7.5e%2B03%2CTPR_1%7CPF00515.28%7C3e%2B03%2CTPR_1%7CPF00515.28%7C7.9e%2B02%2CTPR_1%7CPF00515.28%7C2.2e%2B03%2CTPR_1%7CPF00515.28%7C76%2CPPR_2%7CPF13041.6%7C22%2CPPR_2%7CPF13041.6%7C1.3e%2B03%2CPPR_2%7CPF13041.6%7C9.2e%2B03%2CPPR_2%7CPF13041.6%7C1.4e%2B03%2CPPR_2%7CPF13041.6%7C1.4e%2B04%2CPPR_2%7CPF13041.6%7C2.8e%2B03%2CPPR_2%7CPF13041.6%7C1.8e%2B02%2CPPR_2%7CPF13041.6%7C8.6e%2B03%2CMIT%7CPF04212.18%7C3.6e%2B02%2CMIT%7CPF04212.18%7C96%2CMIT%7CPF04212.18%7C8.9e%2B02%2CMIT%7CPF04212.18%7C2.1e%2B03%2CMIT%7CPF04212.18%7C89%2CMIT%7CPF04212.18%7C23%2CMIT%7CPF04212.18%7C1e%2B02%2CRPN7%7CPF10602.9%7C6.3e%2B03%2CRPN7%7CPF10602.9%7C3.6e%2B02%2CRPN7%7CPF10602.9%7C3.9%2CRPN7%7CPF10602.9%7C1.8e%2B02%2CRPN7%7CPF10602.9%7C9.4e%2B02%2CRPN7%7CPF10602.9%7C98
LSTA.3019.2	transdecoder	five_prime_UTR	1	574	.	+	.	ID=LSTA.3019.2.p1.utr5p1;Parent=LSTA.3019.2.p1
LSTA.3019.2	transdecoder	exon	1	4637	.	+	.	ID=LSTA.3019.2.p1.exon1;Parent=LSTA.3019.2.p1
LSTA.3019.2	transdecoder	CDS	575	3958	.	+	0	ID=cds.LSTA.3019.2.p1;Parent=LSTA.3019.2.p1
LSTA.3019.2	transdecoder	three_prime_UTR	3959	4637	.	+	.	ID=LSTA.3019.2.p1.utr3p1;Parent=LSTA.3019.2.p1
# refined start codon: 3 -> 27 (score: 5.707)
LSTA.30192.1	transdecoder	gene	1	481	.	+	.	ID=GENE.LSTA.30192.1~~LSTA.30192.1.p1;Name=ORF%20type%3A3prime_partial%20len%3A160%20%28%2B%29%2Cscore%3D25.05%2Clcl%7CNW_013193721.1_prot_XP_013065355.1_4253%7C82.781%7C9.67e-84%2CCH%7CPF00307.31%7C1.3e-20%2CCAMSAP_CH%7CPF11971.8%7C7.5e-17%2CCDC24%7CPF06395.11%7C2.5e-06%2CCH_2%7CPF06294.11%7C0.079
LSTA.30192.1	transdecoder	mRNA	1	481	.	+	.	ID=LSTA.30192.1.p1;Parent=GENE.LSTA.30192.1~~LSTA.30192.1.p1;Name=ORF%20type%3A3prime_partial%20len%3A160%20%28%2B%29%2Cscore%3D25.05%2Clcl%7CNW_013193721.1_prot_XP_013065355.1_4253%7C82.781%7C9.67e-84%2CCH%7CPF00307.31%7C1.3e-20%2CCAMSAP_CH%7CPF11971.8%7C7.5e-17%2CCDC24%7CPF06395.11%7C2.5e-06%2CCH_2%7CPF06294.11%7C0.079
LSTA.30192.1	transdecoder	five_prime_UTR	1	26	.	+	.	ID=LSTA.30192.1.p1.utr5p1;Parent=LSTA.30192.1.p1
LSTA.30192.1	transdecoder	exon	1	481	.	+	.	ID=LSTA.30192.1.p1.exon1;Parent=LSTA.30192.1.p1
LSTA.30192.1	transdecoder	CDS	27	479	.	+	0	ID=cds.LSTA.30192.1.p1;Parent=LSTA.30192.1.p1
LSTA.30193.1	transdecoder	gene	1	1846	.	+	.	ID=GENE.LSTA.30193.1~~LSTA.30193.1.p1;Name=ORF%20type%3Ainternal%20len%3A615%20%28%2B%29%2Cscore%3D194.14%2Clcl%7CNW_013193914.1_prot_XP_013067047.1_5770%7C88.506%7C0.0%2Clcl%7CNW_013193914.1_prot_XP_013067047.1_5770%7C25.508%7C2.54e-30%2CMyTH4%7CPF00784.17%7C3.3e-27%2CMyTH4%7CPF00784.17%7C2.7e-05%2CFERM_M%7CPF00373.18%7C9.7e-12%2CRA%7CPF00788.23%7C1.8e%2B04%2CRA%7CPF00788.23%7C6.6e-06%2CFERM_N%7CPF09379.10%7C0.0039%2CHIT%7CPF01230.23%7C0.24%2CTUG-UBL1%7CPF11470.8%7C0.36
LSTA.30193.1	transdecoder	mRNA	1	1846	.	+	.	ID=LSTA.30193.1.p1;Parent=GENE.LSTA.30193.1~~LSTA.30193.1.p1;Name=ORF%20type%3Ainternal%20len%3A615%20%28%2B%29%2Cscore%3D194.14%2Clcl%7CNW_013193914.1_prot_XP_013067047.1_5770%7C88.506%7C0.0%2Clcl%7CNW_013193914.1_prot_XP_013067047.1_5770%7C25.508%7C2.54e-30%2CMyTH4%7CPF00784.17%7C3.3e-27%2CMyTH4%7CPF00784.17%7C2.7e-05%2CFERM_M%7CPF00373.18%7C9.7e-12%2CRA%7CPF00788.23%7C1.8e%2B04%2CRA%7CPF00788.23%7C6.6e-06%2CFERM_N%7CPF09379.10%7C0.0039%2CHIT%7CPF01230.23%7C0.24%2CTUG-UBL1%7CPF11470.8%7C0.36
LSTA.30193.1	transdecoder	exon	1	1846	.	+	.	ID=LSTA.30193.1.p1.exon1;Parent=LSTA.30193.1.p1
LSTA.30193.1	transdecoder	CDS	3	1844	.	+	0	ID=cds.LSTA.30193.1.p1;Parent=LSTA.30193.1.p1
LSTA.30194.1	transdecoder	gene	1	1111	.	+	.	ID=GENE.LSTA.30194.1~~LSTA.30194.1.p1;Name=ORF%20type%3Ainternal%20len%3A370%20%28%2B%29%2Cscore%3D127.74%2Clcl%7CNW_013193914.1_prot_XP_013067047.1_5770%7C71.274%7C1.21e-125
LSTA.30194.1	transdecoder	mRNA	1	1111	.	+	.	ID=LSTA.30194.1.p1;Parent=GENE.LSTA.30194.1~~LSTA.30194.1.p1;Name=ORF%20type%3Ainternal%20len%3A370%20%28%2B%29%2Cscore%3D127.74%2Clcl%7CNW_013193914.1_prot_XP_013067047.1_5770%7C71.274%7C1.21e-125
LSTA.30194.1	transdecoder	exon	1	1111	.	+	.	ID=LSTA.30194.1.p1.exon1;Parent=LSTA.30194.1.p1
LSTA.30194.1	transdecoder	CDS	3	1109	.	+	0	ID=cds.LSTA.30194.1.p1;Parent=LSTA.30194.1.p1
LSTA.30195.1	transdecoder	gene	1	1134	.	+	.	ID=GENE.LSTA.30195.1~~LSTA.30195.1.p1;Name=ORF%20type%3Ainternal%20len%3A378%20%28%2B%29%2Cscore%3D73.03%2Clcl%7CNW_013321672.1_prot_XP_013080225.1_17464%7C40.513%7C1.12e-42%2CAIG1%7CPF04548.16%7C6.3e%2B03%2CAIG1%7CPF04548.16%7C1.2e-35%2CMMR_HSR1%7CPF01926.23%7C7.8e%2B03%2CMMR_HSR1%7CPF01926.23%7C1.2e-05%2CAAA_7%7CPF12775.7%7C0.0042%2CAAA_29%7CPF13555.6%7C0.024%2CAAA_16%7CPF13191.6%7C7.3e%2B02%2CAAA_16%7CPF13191.6%7C0.72%2COST_P2%7CPF18235.1%7C2.1e%2B02%2COST_P2%7CPF18235.1%7C2.9%2CFtsK_SpoIIIE%7CPF01580.18%7C0.23%2CMicrotub_bd%7CPF16796.5%7C9.8e%2B02%2CMicrotub_bd%7CPF16796.5%7C4.9e%2B02%2CMicrotub_bd%7CPF16796.5%7C0.12%2CASL_C%7CPF08328.11%7C2.2e%2B03%2CASL_C%7CPF08328.11%7C0.21%2CAAA_18%7CPF13238.6%7C8.2e%2B02%2CAAA_18%7CPF13238.6%7C4.8%2CRibosomal_L23%7CPF00276.20%7C9.5e%2B02%2CRibosomal_L23%7CPF00276.20%7C9.5e%2B02%2CRibosomal_L23%7CPF00276.20%7C2e%2B02%2CRibosomal_L23%7CPF00276.20%7C4.9
LSTA.30195.1	transdecoder	mRNA	1	1134	.	+	.	ID=LSTA.30195.1.p1;Parent=GENE.LSTA.30195.1~~LSTA.30195.1.p1;Name=ORF%20type%3Ainternal%20len%3A378%20%28%2B%29%2Cscore%3D73.03%2Clcl%7CNW_013321672.1_prot_XP_013080225.1_17464%7C40.513%7C1.12e-42%2CAIG1%7CPF04548.16%7C6.3e%2B03%2CAIG1%7CPF04548.16%7C1.2e-35%2CMMR_HSR1%7CPF01926.23%7C7.8e%2B03%2CMMR_HSR1%7CPF01926.23%7C1.2e-05%2CAAA_7%7CPF12775.7%7C0.0042%2CAAA_29%7CPF13555.6%7C0.024%2CAAA_16%7CPF13191.6%7C7.3e%2B02%2CAAA_16%7CPF13191.6%7C0.72%2COST_P2%7CPF18235.1%7C2.1e%2B02%2COST_P2%7CPF18235.1%7C2.9%2CFtsK_SpoIIIE%7CPF01580.18%7C0.23%2CMicrotub_bd%7CPF16796.5%7C9.8e%2B02%2CMicrotub_bd%7CPF16796.5%7C4.9e%2B02%2CMicrotub_bd%7CPF16796.5%7C0.12%2CASL_C%7CPF08328.11%7C2.2e%2B03%2CASL_C%7CPF08328.11%7C0.21%2CAAA_18%7CPF13238.6%7C8.2e%2B02%2CAAA_18%7CPF13238.6%7C4.8%2CRibosomal_L23%7CPF00276.20%7C9.5e%2B02%2CRibosomal_L23%7CPF00276.20%7C9.5e%2B02%2CRibosomal_L23%7CPF00276.20%7C2e%2B02%2CRibosomal_L23%7CPF00276.20%7C4.9
LSTA.30195.1	transdecoder	exon	1	1134	.	+	.	ID=LSTA.30195.1.p1.exon1;Parent=LSTA.30195.1.p1
LSTA.30195.1	transdecoder	CDS	2	1132	.	+	0	ID=cds.LSTA.30195.1.p1;Parent=LSTA.30195.1.p1
LSTA.30196.1	transdecoder	gene	1	421	.	+	.	ID=GENE.LSTA.30196.1~~LSTA.30196.1.p1;Name=ORF%20type%3Ainternal%20len%3A141%20%28%2B%29%2Cscore%3D38.59%2Clcl%7CNC_037600.1_prot_XP_025113779.1_33582%7C53.333%7C8.16e-43%2CDUF4456%7CPF14644.6%7C6.8e-42%2CArg_decarb_HB%7CPF17810.1%7C0.11%2CArg_decarb_HB%7CPF17810.1%7C1.9e%2B03%2CApolipoprotein%7CPF01442.18%7C4.4%2CL27_1%7CPF09058.10%7C3.1e%2B03%2CL27_1%7CPF09058.10%7C0.53
LSTA.30196.1	transdecoder	mRNA	1	421	.	+	.	ID=LSTA.30196.1.p1;Parent=GENE.LSTA.30196.1~~LSTA.30196.1.p1;Name=ORF%20type%3Ainternal%20len%3A141%20%28%2B%29%2Cscore%3D38.59%2Clcl%7CNC_037600.1_prot_XP_025113779.1_33582%7C53.333%7C8.16e-43%2CDUF4456%7CPF14644.6%7C6.8e-42%2CArg_decarb_HB%7CPF17810.1%7C0.11%2CArg_decarb_HB%7CPF17810.1%7C1.9e%2B03%2CApolipoprotein%7CPF01442.18%7C4.4%2CL27_1%7CPF09058.10%7C3.1e%2B03%2CL27_1%7CPF09058.10%7C0.53
LSTA.30196.1	transdecoder	exon	1	421	.	+	.	ID=LSTA.30196.1.p1.exon1;Parent=LSTA.30196.1.p1
LSTA.30196.1	transdecoder	CDS	1	420	.	+	0	ID=cds.LSTA.30196.1.p1;Parent=LSTA.30196.1.p1
LSTA.30197.1	transdecoder	gene	1	748	.	+	.	ID=GENE.LSTA.30197.1~~LSTA.30197.1.p1;Name=ORF%20type%3Ainternal%20len%3A249%20%28%2B%29%2Cscore%3D81.52%2Clcl%7CNW_018404269.1_prot_XP_021341706.1_3831%7C39.209%7C1.53e-51%2CMRF_C1%7CPF13887.6%7C2.2e%2B02%2CMRF_C1%7CPF13887.6%7C0.51
LSTA.30197.1	transdecoder	mRNA	1	748	.	+	.	ID=LSTA.30197.1.p1;Parent=GENE.LSTA.30197.1~~LSTA.30197.1.p1;Name=ORF%20type%3Ainternal%20len%3A249%20%28%2B%29%2Cscore%3D81.52%2Clcl%7CNW_018404269.1_prot_XP_021341706.1_3831%7C39.209%7C1.53e-51%2CMRF_C1%7CPF13887.6%7C2.2e%2B02%2CMRF_C1%7CPF13887.6%7C0.51
LSTA.30197.1	transdecoder	exon	1	748	.	+	.	ID=LSTA.30197.1.p1.exon1;Parent=LSTA.30197.1.p1
LSTA.30197.1	transdecoder	CDS	3	746	.	+	0	ID=cds.LSTA.30197.1.p1;Parent=LSTA.30197.1.p1
LSTA.30198.1	transdecoder	gene	1	725	.	+	.	ID=GENE.LSTA.30198.1~~LSTA.30198.1.p1;Name=ORF%20type%3A5prime_partial%20len%3A139%20%28%2B%29%2Cscore%3D14.27
LSTA.30198.1	transdecoder	mRNA	1	725	.	+	.	ID=LSTA.30198.1.p1;Parent=GENE.LSTA.30198.1~~LSTA.30198.1.p1;Name=ORF%20type%3A5prime_partial%20len%3A139%20%28%2B%29%2Cscore%3D14.27
LSTA.30198.1	transdecoder	exon	1	725	.	+	.	ID=LSTA.30198.1.p1.exon1;Parent=LSTA.30198.1.p1
LSTA.30198.1	transdecoder	CDS	1	417	.	+	0	ID=cds.LSTA.30198.1.p1;Parent=LSTA.30198.1.p1
LSTA.30198.1	transdecoder	three_prime_UTR	418	725	.	+	.	ID=LSTA.30198.1.p1.utr3p1;Parent=LSTA.30198.1.p1
LSTA.30199.1	transdecoder	gene	1	500	.	+	.	ID=GENE.LSTA.30199.1~~LSTA.30199.1.p1;Name=ORF%20type%3A3prime_partial%20len%3A143%20%28%2B%29%2Cscore%3D23.50%2Clcl%7CNW_013342347.1_prot_XP_013081227.1_18351%7C52.113%7C3.41e-44
LSTA.30199.1	transdecoder	mRNA	1	500	.	+	.	ID=LSTA.30199.1.p1;Parent=GENE.LSTA.30199.1~~LSTA.30199.1.p1;Name=ORF%20type%3A3prime_partial%20len%3A143%20%28%2B%29%2Cscore%3D23.50%2Clcl%7CNW_013342347.1_prot_XP_013081227.1_18351%7C52.113%7C3.41e-44
LSTA.30199.1	transdecoder	five_prime_UTR	1	73	.	+	.	ID=LSTA.30199.1.p1.utr5p1;Parent=LSTA.30199.1.p1
LSTA.30199.1	transdecoder	exon	1	500	.	+	.	ID=LSTA.30199.1.p1.exon1;Parent=LSTA.30199.1.p1
LSTA.30199.1	transdecoder	CDS	74	499	.	+	0	ID=cds.LSTA.30199.1.p1;Parent=LSTA.30199.1.p1
LSTA.3020.1	transdecoder	gene	1	1867	.	+	.	ID=GENE.LSTA.3020.1~~LSTA.3020.1.p1;Name=ORF%20type%3Acomplete%20len%3A515%20%28%2B%29%2Cscore%3D117.30%2Clcl%7CNW_004797764.1_prot_XP_005105882.1_18990%7C56.751%7C0.0%2CDiphthamide_syn%7CPF01866.17%7C3.3e-95%2CDUF2400%7CPF09674.10%7C0.079
LSTA.3020.1	transdecoder	mRNA	1	1867	.	+	.	ID=LSTA.3020.1.p1;Parent=GENE.LSTA.3020.1~~LSTA.3020.1.p1;Name=ORF%20type%3Acomplete%20len%3A515%20%28%2B%29%2Cscore%3D117.30%2Clcl%7CNW_004797764.1_prot_XP_005105882.1_18990%7C56.751%7C0.0%2CDiphthamide_syn%7CPF01866.17%7C3.3e-95%2CDUF2400%7CPF09674.10%7C0.079
LSTA.3020.1	transdecoder	five_prime_UTR	1	196	.	+	.	ID=LSTA.3020.1.p1.utr5p1;Parent=LSTA.3020.1.p1
LSTA.3020.1	transdecoder	exon	1	1867	.	+	.	ID=LSTA.3020.1.p1.exon1;Parent=LSTA.3020.1.p1
LSTA.3020.1	transdecoder	CDS	197	1741	.	+	0	ID=cds.LSTA.3020.1.p1;Parent=LSTA.3020.1.p1
LSTA.3020.1	transdecoder	three_prime_UTR	1742	1867	.	+	.	ID=LSTA.3020.1.p1.utr3p1;Parent=LSTA.3020.1.p1
LSTA.3020.2	transdecoder	gene	1	1835	.	+	.	ID=GENE.LSTA.3020.2~~LSTA.3020.2.p1;Name=ORF%20type%3Acomplete%20len%3A515%20%28%2B%29%2Cscore%3D117.30%2Clcl%7CNW_004797764.1_prot_XP_005105882.1_18990%7C56.751%7C0.0%2CDiphthamide_syn%7CPF01866.17%7C3.3e-95%2CDUF2400%7CPF09674.10%7C0.079
LSTA.3020.2	transdecoder	mRNA	1	1835	.	+	.	ID=LSTA.3020.2.p1;Parent=GENE.LSTA.3020.2~~LSTA.3020.2.p1;Name=ORF%20type%3Acomplete%20len%3A515%20%28%2B%29%2Cscore%3D117.30%2Clcl%7CNW_004797764.1_prot_XP_005105882.1_18990%7C56.751%7C0.0%2CDiphthamide_syn%7CPF01866.17%7C3.3e-95%2CDUF2400%7CPF09674.10%7C0.079
LSTA.3020.2	transdecoder	five_prime_UTR	1	164	.	+	.	ID=LSTA.3020.2.p1.utr5p1;Parent=LSTA.3020.2.p1
LSTA.3020.2	transdecoder	exon	1	1835	.	+	.	ID=LSTA.3020.2.p1.exon1;Parent=LSTA.3020.2.p1
LSTA.3020.2	transdecoder	CDS	165	1709	.	+	0	ID=cds.LSTA.3020.2.p1;Parent=LSTA.3020.2.p1
LSTA.3020.2	transdecoder	three_prime_UTR	1710	1835	.	+	.	ID=LSTA.3020.2.p1.utr3p1;Parent=LSTA.3020.2.p1
LSTA.3020.3	transdecoder	gene	1	1748	.	+	.	ID=GENE.LSTA.3020.3~~LSTA.3020.3.p1;Name=ORF%20type%3Acomplete%20len%3A515%20%28%2B%29%2Cscore%3D117.30%2Clcl%7CNW_004797764.1_prot_XP_005105882.1_18990%7C56.751%7C0.0%2CDiphthamide_syn%7CPF01866.17%7C3.3e-95%2CDUF2400%7CPF09674.10%7C0.079
LSTA.3020.3	transdecoder	mRNA	1	1748	.	+	.	ID=LSTA.3020.3.p1;Parent=GENE.LSTA.3020.3~~LSTA.3020.3.p1;Name=ORF%20type%3Acomplete%20len%3A515%20%28%2B%29%2Cscore%3D117.30%2Clcl%7CNW_004797764.1_prot_XP_005105882.1_18990%7C56.751%7C0.0%2CDiphthamide_syn%7CPF01866.17%7C3.3e-95%2CDUF2400%7CPF09674.10%7C0.079
LSTA.3020.3	transdecoder	five_prime_UTR	1	178	.	+	.	ID=LSTA.3020.3.p1.utr5p1;Parent=LSTA.3020.3.p1
LSTA.3020.3	transdecoder	exon	1	1748	.	+	.	ID=LSTA.3020.3.p1.exon1;Parent=LSTA.3020.3.p1
LSTA.3020.3	transdecoder	CDS	179	1723	.	+	0	ID=cds.LSTA.3020.3.p1;Parent=LSTA.3020.3.p1
LSTA.3020.3	transdecoder	three_prime_UTR	1724	1748	.	+	.	ID=LSTA.3020.3.p1.utr3p1;Parent=LSTA.3020.3.p1
LSTA.3020.4	transdecoder	gene	1	1690	.	+	.	ID=GENE.LSTA.3020.4~~LSTA.3020.4.p1;Name=ORF%20type%3Acomplete%20len%3A515%20%28%2B%29%2Cscore%3D117.30%2Clcl%7CNW_004797764.1_prot_XP_005105882.1_18990%7C56.751%7C0.0%2CDiphthamide_syn%7CPF01866.17%7C3.3e-95%2CDUF2400%7CPF09674.10%7C0.079
LSTA.3020.4	transdecoder	mRNA	1	1690	.	+	.	ID=LSTA.3020.4.p1;Parent=GENE.LSTA.3020.4~~LSTA.3020.4.p1;Name=ORF%20type%3Acomplete%20len%3A515%20%28%2B%29%2Cscore%3D117.30%2Clcl%7CNW_004797764.1_prot_XP_005105882.1_18990%7C56.751%7C0.0%2CDiphthamide_syn%7CPF01866.17%7C3.3e-95%2CDUF2400%7CPF09674.10%7C0.079
LSTA.3020.4	transdecoder	five_prime_UTR	1	131	.	+	.	ID=LSTA.3020.4.p1.utr5p1;Parent=LSTA.3020.4.p1
LSTA.3020.4	transdecoder	exon	1	1690	.	+	.	ID=LSTA.3020.4.p1.exon1;Parent=LSTA.3020.4.p1
LSTA.3020.4	transdecoder	CDS	132	1676	.	+	0	ID=cds.LSTA.3020.4.p1;Parent=LSTA.3020.4.p1
LSTA.3020.4	transdecoder	three_prime_UTR	1677	1690	.	+	.	ID=LSTA.3020.4.p1.utr3p1;Parent=LSTA.3020.4.p1
LSTA.3020.5	transdecoder	gene	1	1708	.	+	.	ID=GENE.LSTA.3020.5~~LSTA.3020.5.p1;Name=ORF%20type%3Acomplete%20len%3A515%20%28%2B%29%2Cscore%3D117.30%2Clcl%7CNW_004797764.1_prot_XP_005105882.1_18990%7C56.751%7C0.0%2CDiphthamide_syn%7CPF01866.17%7C3.3e-95%2CDUF2400%7CPF09674.10%7C0.079
LSTA.3020.5	transdecoder	mRNA	1	1708	.	+	.	ID=LSTA.3020.5.p1;Parent=GENE.LSTA.3020.5~~LSTA.3020.5.p1;Name=ORF%20type%3Acomplete%20len%3A515%20%28%2B%29%2Cscore%3D117.30%2Clcl%7CNW_004797764.1_prot_XP_005105882.1_18990%7C56.751%7C0.0%2CDiphthamide_syn%7CPF01866.17%7C3.3e-95%2CDUF2400%7CPF09674.10%7C0.079
LSTA.3020.5	transdecoder	five_prime_UTR	1	149	.	+	.	ID=LSTA.3020.5.p1.utr5p1;Parent=LSTA.3020.5.p1
LSTA.3020.5	transdecoder	exon	1	1708	.	+	.	ID=LSTA.3020.5.p1.exon1;Parent=LSTA.3020.5.p1
LSTA.3020.5	transdecoder	CDS	150	1694	.	+	0	ID=cds.LSTA.3020.5.p1;Parent=LSTA.3020.5.p1
LSTA.3020.5	transdecoder	three_prime_UTR	1695	1708	.	+	.	ID=LSTA.3020.5.p1.utr3p1;Parent=LSTA.3020.5.p1
LSTA.30200.1	transdecoder	gene	1	3567	.	-	.	ID=GENE.LSTA.30200.1~~LSTA.30200.1.p1;Name=ORF%20type%3Acomplete%20len%3A454%20%28-%29%2Cscore%3D145.05%2Clcl%7CNW_013418066.1_prot_XP_013086208.1_22793%7C83.772%7C0.0%2Czf-C3HC4%7CPF00097.25%7C0.0042%2Czf-C3HC4_3%7CPF13920.6%7C0.026%2Czf-C3HC4_2%7CPF13923.6%7C0.21%2Czf-RING_2%7CPF13639.6%7C0.45
LSTA.30200.1	transdecoder	mRNA	1	3567	.	-	.	ID=LSTA.30200.1.p1;Parent=GENE.LSTA.30200.1~~LSTA.30200.1.p1;Name=ORF%20type%3Acomplete%20len%3A454%20%28-%29%2Cscore%3D145.05%2Clcl%7CNW_013418066.1_prot_XP_013086208.1_22793%7C83.772%7C0.0%2Czf-C3HC4%7CPF00097.25%7C0.0042%2Czf-C3HC4_3%7CPF13920.6%7C0.026%2Czf-C3HC4_2%7CPF13923.6%7C0.21%2Czf-RING_2%7CPF13639.6%7C0.45
LSTA.30200.1	transdecoder	five_prime_UTR	2318	3567	.	-	.	ID=LSTA.30200.1.p1.utr5p1;Parent=LSTA.30200.1.p1
LSTA.30200.1	transdecoder	exon	1	3567	.	-	.	ID=LSTA.30200.1.p1.exon1;Parent=LSTA.30200.1.p1
LSTA.30200.1	transdecoder	CDS	956	2317	.	-	0	ID=cds.LSTA.30200.1.p1;Parent=LSTA.30200.1.p1
LSTA.30200.1	transdecoder	three_prime_UTR	1	955	.	-	.	ID=LSTA.30200.1.p1.utr3p1;Parent=LSTA.30200.1.p1
LSTA.30201.1	transdecoder	gene	1	4044	.	+	.	ID=GENE.LSTA.30201.1~~LSTA.30201.1.p1;Name=ORF%20type%3Acomplete%20len%3A672%20%28%2B%29%2Cscore%3D200.29%2Clcl%7CNW_013418066.1_prot_XP_013086208.1_22793%7C81.065%7C0.0%2CIRF-2BP1_2%7CPF11261.8%7C7.6e-32%2Czf-C3HC4%7CPF00097.25%7C0.0098%2Czf-C3HC4_2%7CPF13923.6%7C0.24%2Czf-C3HC4_3%7CPF13920.6%7C1.6e%2B03%2Czf-C3HC4_3%7CPF13920.6%7C0.044%2Czf-RING_2%7CPF13639.6%7C1.7e%2B04%2Czf-RING_2%7CPF13639.6%7C0.75
LSTA.30201.1	transdecoder	mRNA	1	4044	.	+	.	ID=LSTA.30201.1.p1;Parent=GENE.LSTA.30201.1~~LSTA.30201.1.p1;Name=ORF%20type%3Acomplete%20len%3A672%20%28%2B%29%2Cscore%3D200.29%2Clcl%7CNW_013418066.1_prot_XP_013086208.1_22793%7C81.065%7C0.0%2CIRF-2BP1_2%7CPF11261.8%7C7.6e-32%2Czf-C3HC4%7CPF00097.25%7C0.0098%2Czf-C3HC4_2%7CPF13923.6%7C0.24%2Czf-C3HC4_3%7CPF13920.6%7C1.6e%2B03%2Czf-C3HC4_3%7CPF13920.6%7C0.044%2Czf-RING_2%7CPF13639.6%7C1.7e%2B04%2Czf-RING_2%7CPF13639.6%7C0.75
LSTA.30201.1	transdecoder	five_prime_UTR	1	1115	.	+	.	ID=LSTA.30201.1.p1.utr5p1;Parent=LSTA.30201.1.p1
LSTA.30201.1	transdecoder	exon	1	4044	.	+	.	ID=LSTA.30201.1.p1.exon1;Parent=LSTA.30201.1.p1
LSTA.30201.1	transdecoder	CDS	1116	3131	.	+	0	ID=cds.LSTA.30201.1.p1;Parent=LSTA.30201.1.p1
LSTA.30201.1	transdecoder	three_prime_UTR	3132	4044	.	+	.	ID=LSTA.30201.1.p1.utr3p1;Parent=LSTA.30201.1.p1
LSTA.30201.2	transdecoder	gene	1	4022	.	+	.	ID=GENE.LSTA.30201.2~~LSTA.30201.2.p1;Name=ORF%20type%3Acomplete%20len%3A672%20%28%2B%29%2Cscore%3D200.29%2Clcl%7CNW_013418066.1_prot_XP_013086208.1_22793%7C81.065%7C0.0%2CIRF-2BP1_2%7CPF11261.8%7C7.6e-32%2Czf-C3HC4%7CPF00097.25%7C0.0098%2Czf-C3HC4_2%7CPF13923.6%7C0.24%2Czf-C3HC4_3%7CPF13920.6%7C1.6e%2B03%2Czf-C3HC4_3%7CPF13920.6%7C0.044%2Czf-RING_2%7CPF13639.6%7C1.7e%2B04%2Czf-RING_2%7CPF13639.6%7C0.75
LSTA.30201.2	transdecoder	mRNA	1	4022	.	+	.	ID=LSTA.30201.2.p1;Parent=GENE.LSTA.30201.2~~LSTA.30201.2.p1;Name=ORF%20type%3Acomplete%20len%3A672%20%28%2B%29%2Cscore%3D200.29%2Clcl%7CNW_013418066.1_prot_XP_013086208.1_22793%7C81.065%7C0.0%2CIRF-2BP1_2%7CPF11261.8%7C7.6e-32%2Czf-C3HC4%7CPF00097.25%7C0.0098%2Czf-C3HC4_2%7CPF13923.6%7C0.24%2Czf-C3HC4_3%7CPF13920.6%7C1.6e%2B03%2Czf-C3HC4_3%7CPF13920.6%7C0.044%2Czf-RING_2%7CPF13639.6%7C1.7e%2B04%2Czf-RING_2%7CPF13639.6%7C0.75
LSTA.30201.2	transdecoder	five_prime_UTR	1	1063	.	+	.	ID=LSTA.30201.2.p1.utr5p1;Parent=LSTA.30201.2.p1
LSTA.30201.2	transdecoder	exon	1	4022	.	+	.	ID=LSTA.30201.2.p1.exon1;Parent=LSTA.30201.2.p1
LSTA.30201.2	transdecoder	CDS	1064	3079	.	+	0	ID=cds.LSTA.30201.2.p1;Parent=LSTA.30201.2.p1
LSTA.30201.2	transdecoder	three_prime_UTR	3080	4022	.	+	.	ID=LSTA.30201.2.p1.utr3p1;Parent=LSTA.30201.2.p1
LSTA.30201.3	transdecoder	gene	1	3986	.	+	.	ID=GENE.LSTA.30201.3~~LSTA.30201.3.p1;Name=ORF%20type%3Acomplete%20len%3A672%20%28%2B%29%2Cscore%3D200.29%2Clcl%7CNW_013418066.1_prot_XP_013086208.1_22793%7C81.065%7C0.0%2CIRF-2BP1_2%7CPF11261.8%7C7.6e-32%2Czf-C3HC4%7CPF00097.25%7C0.0098%2Czf-C3HC4_2%7CPF13923.6%7C0.24%2Czf-C3HC4_3%7CPF13920.6%7C1.6e%2B03%2Czf-C3HC4_3%7CPF13920.6%7C0.044%2Czf-RING_2%7CPF13639.6%7C1.7e%2B04%2Czf-RING_2%7CPF13639.6%7C0.75
LSTA.30201.3	transdecoder	mRNA	1	3986	.	+	.	ID=LSTA.30201.3.p1;Parent=GENE.LSTA.30201.3~~LSTA.30201.3.p1;Name=ORF%20type%3Acomplete%20len%3A672%20%28%2B%29%2Cscore%3D200.29%2Clcl%7CNW_013418066.1_prot_XP_013086208.1_22793%7C81.065%7C0.0%2CIRF-2BP1_2%7CPF11261.8%7C7.6e-32%2Czf-C3HC4%7CPF00097.25%7C0.0098%2Czf-C3HC4_2%7CPF13923.6%7C0.24%2Czf-C3HC4_3%7CPF13920.6%7C1.6e%2B03%2Czf-C3HC4_3%7CPF13920.6%7C0.044%2Czf-RING_2%7CPF13639.6%7C1.7e%2B04%2Czf-RING_2%7CPF13639.6%7C0.75
LSTA.30201.3	transdecoder	five_prime_UTR	1	1057	.	+	.	ID=LSTA.30201.3.p1.utr5p1;Parent=LSTA.30201.3.p1
LSTA.30201.3	transdecoder	exon	1	3986	.	+	.	ID=LSTA.30201.3.p1.exon1;Parent=LSTA.30201.3.p1
LSTA.30201.3	transdecoder	CDS	1058	3073	.	+	0	ID=cds.LSTA.30201.3.p1;Parent=LSTA.30201.3.p1
LSTA.30201.3	transdecoder	three_prime_UTR	3074	3986	.	+	.	ID=LSTA.30201.3.p1.utr3p1;Parent=LSTA.30201.3.p1
LSTA.30203.1	transdecoder	gene	1	907	.	+	.	ID=GENE.LSTA.30203.1~~LSTA.30203.1.p2;Name=ORF%20type%3A5prime_partial%20len%3A129%20%28%2B%29%2Cscore%3D38.97%2Clcl%7CNW_004797501.1_prot_XP_012938877.1_12399%7C47.934%7C3.32e-33%2CCupredoxin_1%7CPF13473.6%7C0.61
LSTA.30203.1	transdecoder	mRNA	1	907	.	+	.	ID=LSTA.30203.1.p2;Parent=GENE.LSTA.30203.1~~LSTA.30203.1.p2;Name=ORF%20type%3A5prime_partial%20len%3A129%20%28%2B%29%2Cscore%3D38.97%2Clcl%7CNW_004797501.1_prot_XP_012938877.1_12399%7C47.934%7C3.32e-33%2CCupredoxin_1%7CPF13473.6%7C0.61
LSTA.30203.1	transdecoder	exon	1	907	.	+	.	ID=LSTA.30203.1.p2.exon1;Parent=LSTA.30203.1.p2
LSTA.30203.1	transdecoder	CDS	1	387	.	+	0	ID=cds.LSTA.30203.1.p2;Parent=LSTA.30203.1.p2
LSTA.30203.1	transdecoder	three_prime_UTR	388	907	.	+	.	ID=LSTA.30203.1.p2.utr3p1;Parent=LSTA.30203.1.p2
LSTA.30204.1	transdecoder	gene	1	849	.	+	.	ID=GENE.LSTA.30204.1~~LSTA.30204.1.p1;Name=ORF%20type%3Ainternal%20len%3A283%20%28%2B%29%2Cscore%3D76.10%2Clcl%7CNW_004797501.1_prot_XP_012938879.1_12401%7C69.149%7C8.83e-140%2Clcl%7CNW_004797501.1_prot_XP_012938879.1_12401%7C45.818%7C1.41e-84%2Clcl%7CNW_004797501.1_prot_XP_012938879.1_12401%7C47.445%7C1.79e-78%2Clcl%7CNW_004797501.1_prot_XP_012938879.1_12401%7C45.878%7C4.87e-76%2Clcl%7CNW_004797501.1_prot_XP_012938879.1_12401%7C45.489%7C2.78e-73%2Clcl%7CNW_004797501.1_prot_XP_012938879.1_12401%7C42.125%7C2.60e-69%2Clcl%7CNW_004797501.1_prot_XP_012938879.1_12401%7C42.164%7C1.13e-67%2Clcl%7CNW_004797501.1_prot_XP_012938879.1_12401%7C40.569%7C4.63e-60%2CTyrosinase%7CPF00264.20%7C3.4e-17%2CTyrosinase%7CPF00264.20%7C3.4e-15
LSTA.30204.1	transdecoder	mRNA	1	849	.	+	.	ID=LSTA.30204.1.p1;Parent=GENE.LSTA.30204.1~~LSTA.30204.1.p1;Name=ORF%20type%3Ainternal%20len%3A283%20%28%2B%29%2Cscore%3D76.10%2Clcl%7CNW_004797501.1_prot_XP_012938879.1_12401%7C69.149%7C8.83e-140%2Clcl%7CNW_004797501.1_prot_XP_012938879.1_12401%7C45.818%7C1.41e-84%2Clcl%7CNW_004797501.1_prot_XP_012938879.1_12401%7C47.445%7C1.79e-78%2Clcl%7CNW_004797501.1_prot_XP_012938879.1_12401%7C45.878%7C4.87e-76%2Clcl%7CNW_004797501.1_prot_XP_012938879.1_12401%7C45.489%7C2.78e-73%2Clcl%7CNW_004797501.1_prot_XP_012938879.1_12401%7C42.125%7C2.60e-69%2Clcl%7CNW_004797501.1_prot_XP_012938879.1_12401%7C42.164%7C1.13e-67%2Clcl%7CNW_004797501.1_prot_XP_012938879.1_12401%7C40.569%7C4.63e-60%2CTyrosinase%7CPF00264.20%7C3.4e-17%2CTyrosinase%7CPF00264.20%7C3.4e-15
LSTA.30204.1	transdecoder	exon	1	849	.	+	.	ID=LSTA.30204.1.p1.exon1;Parent=LSTA.30204.1.p1
LSTA.30204.1	transdecoder	CDS	3	848	.	+	0	ID=cds.LSTA.30204.1.p1;Parent=LSTA.30204.1.p1
LSTA.30205.1	transdecoder	gene	1	927	.	+	.	ID=GENE.LSTA.30205.1~~LSTA.30205.1.p1;Name=ORF%20type%3A3prime_partial%20len%3A210%20%28%2B%29%2Cscore%3D50.47%2Clcl%7CNW_004797501.1_prot_XP_012938879.1_12401%7C79.426%7C1.76e-110%2Clcl%7CNW_004797501.1_prot_XP_012938879.1_12401%7C47.685%7C7.19e-60%2Clcl%7CNW_004797501.1_prot_XP_012938879.1_12401%7C49.275%7C7.99e-60%2Clcl%7CNW_004797501.1_prot_XP_012938879.1_12401%7C47.170%7C5.82e-56%2Clcl%7CNW_004797501.1_prot_XP_012938879.1_12401%7C40.741%7C2.22e-48%2Clcl%7CNW_004797501.1_prot_XP_012938879.1_12401%7C39.171%7C6.11e-47%2Clcl%7CNW_004797501.1_prot_XP_012938879.1_12401%7C40.000%7C3.39e-41%2Clcl%7CNW_004797501.1_prot_XP_012938879.1_12401%7C43.195%7C8.94e-40%2CHaemocyan_bet_s%7CPF14830.6%7C1.2e%2B04%2CHaemocyan_bet_s%7CPF14830.6%7C2.9e-38%2CTyrosinase%7CPF00264.20%7C7.1e-09
LSTA.30205.1	transdecoder	mRNA	1	927	.	+	.	ID=LSTA.30205.1.p1;Parent=GENE.LSTA.30205.1~~LSTA.30205.1.p1;Name=ORF%20type%3A3prime_partial%20len%3A210%20%28%2B%29%2Cscore%3D50.47%2Clcl%7CNW_004797501.1_prot_XP_012938879.1_12401%7C79.426%7C1.76e-110%2Clcl%7CNW_004797501.1_prot_XP_012938879.1_12401%7C47.685%7C7.19e-60%2Clcl%7CNW_004797501.1_prot_XP_012938879.1_12401%7C49.275%7C7.99e-60%2Clcl%7CNW_004797501.1_prot_XP_012938879.1_12401%7C47.170%7C5.82e-56%2Clcl%7CNW_004797501.1_prot_XP_012938879.1_12401%7C40.741%7C2.22e-48%2Clcl%7CNW_004797501.1_prot_XP_012938879.1_12401%7C39.171%7C6.11e-47%2Clcl%7CNW_004797501.1_prot_XP_012938879.1_12401%7C40.000%7C3.39e-41%2Clcl%7CNW_004797501.1_prot_XP_012938879.1_12401%7C43.195%7C8.94e-40%2CHaemocyan_bet_s%7CPF14830.6%7C1.2e%2B04%2CHaemocyan_bet_s%7CPF14830.6%7C2.9e-38%2CTyrosinase%7CPF00264.20%7C7.1e-09
LSTA.30205.1	transdecoder	five_prime_UTR	1	298	.	+	.	ID=LSTA.30205.1.p1.utr5p1;Parent=LSTA.30205.1.p1
LSTA.30205.1	transdecoder	exon	1	927	.	+	.	ID=LSTA.30205.1.p1.exon1;Parent=LSTA.30205.1.p1
LSTA.30205.1	transdecoder	CDS	299	925	.	+	0	ID=cds.LSTA.30205.1.p1;Parent=LSTA.30205.1.p1
LSTA.30205.1	transdecoder	gene	1	927	.	-	.	ID=GENE.LSTA.30205.1~~LSTA.30205.1.p4;Name=ORF%20type%3A3prime_partial%20len%3A101%20%28-%29%2Cscore%3D24.32
LSTA.30205.1	transdecoder	mRNA	1	927	.	-	.	ID=LSTA.30205.1.p4;Parent=GENE.LSTA.30205.1~~LSTA.30205.1.p4;Name=ORF%20type%3A3prime_partial%20len%3A101%20%28-%29%2Cscore%3D24.32
LSTA.30205.1	transdecoder	five_prime_UTR	301	927	.	-	.	ID=LSTA.30205.1.p4.utr5p1;Parent=LSTA.30205.1.p4
LSTA.30205.1	transdecoder	exon	1	927	.	-	.	ID=LSTA.30205.1.p4.exon1;Parent=LSTA.30205.1.p4
LSTA.30205.1	transdecoder	CDS	1	300	.	-	0	ID=cds.LSTA.30205.1.p4;Parent=LSTA.30205.1.p4
LSTA.30207.1	transdecoder	gene	1	1484	.	+	.	ID=GENE.LSTA.30207.1~~LSTA.30207.1.p1;Name=ORF%20type%3Ainternal%20len%3A495%20%28%2B%29%2Cscore%3D133.91%2Clcl%7CNW_004797501.1_prot_XP_012938879.1_12401%7C74.696%7C0.0%2Clcl%7CNW_004797501.1_prot_XP_012938879.1_12401%7C47.561%7C5.04e-150%2Clcl%7CNW_004797501.1_prot_XP_012938879.1_12401%7C46.707%7C7.71e-150%2Clcl%7CNW_004797501.1_prot_XP_012938879.1_12401%7C45.972%7C2.31e-144%2Clcl%7CNW_004797501.1_prot_XP_012938879.1_12401%7C43.320%7C5.56e-133%2Clcl%7CNW_004797501.1_prot_XP_012938879.1_12401%7C44.181%7C1.26e-126%2Clcl%7CNW_004797501.1_prot_XP_012938879.1_12401%7C43.023%7C1.44e-126%2Clcl%7CNW_004797501.1_prot_XP_012938879.1_12401%7C44.867%7C2.43e-67%2Clcl%7CNW_004797501.1_prot_XP_012938879.1_12401%7C36.681%7C3.80e-36%2CTyrosinase%7CPF00264.20%7C3.7e-13%2CTyrosinase%7CPF00264.20%7C6.6e-35%2CHaemocyan_bet_s%7CPF14830.6%7C2.1e-36
LSTA.30207.1	transdecoder	mRNA	1	1484	.	+	.	ID=LSTA.30207.1.p1;Parent=GENE.LSTA.30207.1~~LSTA.30207.1.p1;Name=ORF%20type%3Ainternal%20len%3A495%20%28%2B%29%2Cscore%3D133.91%2Clcl%7CNW_004797501.1_prot_XP_012938879.1_12401%7C74.696%7C0.0%2Clcl%7CNW_004797501.1_prot_XP_012938879.1_12401%7C47.561%7C5.04e-150%2Clcl%7CNW_004797501.1_prot_XP_012938879.1_12401%7C46.707%7C7.71e-150%2Clcl%7CNW_004797501.1_prot_XP_012938879.1_12401%7C45.972%7C2.31e-144%2Clcl%7CNW_004797501.1_prot_XP_012938879.1_12401%7C43.320%7C5.56e-133%2Clcl%7CNW_004797501.1_prot_XP_012938879.1_12401%7C44.181%7C1.26e-126%2Clcl%7CNW_004797501.1_prot_XP_012938879.1_12401%7C43.023%7C1.44e-126%2Clcl%7CNW_004797501.1_prot_XP_012938879.1_12401%7C44.867%7C2.43e-67%2Clcl%7CNW_004797501.1_prot_XP_012938879.1_12401%7C36.681%7C3.80e-36%2CTyrosinase%7CPF00264.20%7C3.7e-13%2CTyrosinase%7CPF00264.20%7C6.6e-35%2CHaemocyan_bet_s%7CPF14830.6%7C2.1e-36
LSTA.30207.1	transdecoder	exon	1	1484	.	+	.	ID=LSTA.30207.1.p1.exon1;Parent=LSTA.30207.1.p1
LSTA.30207.1	transdecoder	CDS	3	1484	.	+	0	ID=cds.LSTA.30207.1.p1;Parent=LSTA.30207.1.p1
LSTA.30209.1	transdecoder	gene	1	650	.	-	.	ID=GENE.LSTA.30209.1~~LSTA.30209.1.p1;Name=ORF%20type%3Acomplete%20len%3A173%20%28-%29%2Cscore%3D25.13%2CDUF1939%7CPF09154.10%7C13%2CDUF1939%7CPF09154.10%7C71%2CDUF1939%7CPF09154.10%7C4e%2B02
LSTA.30209.1	transdecoder	mRNA	1	650	.	-	.	ID=LSTA.30209.1.p1;Parent=GENE.LSTA.30209.1~~LSTA.30209.1.p1;Name=ORF%20type%3Acomplete%20len%3A173%20%28-%29%2Cscore%3D25.13%2CDUF1939%7CPF09154.10%7C13%2CDUF1939%7CPF09154.10%7C71%2CDUF1939%7CPF09154.10%7C4e%2B02
LSTA.30209.1	transdecoder	five_prime_UTR	533	650	.	-	.	ID=LSTA.30209.1.p1.utr5p1;Parent=LSTA.30209.1.p1
LSTA.30209.1	transdecoder	exon	1	650	.	-	.	ID=LSTA.30209.1.p1.exon1;Parent=LSTA.30209.1.p1
LSTA.30209.1	transdecoder	CDS	14	532	.	-	0	ID=cds.LSTA.30209.1.p1;Parent=LSTA.30209.1.p1
LSTA.30209.1	transdecoder	three_prime_UTR	1	13	.	-	.	ID=LSTA.30209.1.p1.utr3p1;Parent=LSTA.30209.1.p1
LSTA.3021.1	transdecoder	gene	1	3806	.	+	.	ID=GENE.LSTA.3021.1~~LSTA.3021.1.p1;Name=ORF%20type%3Acomplete%20len%3A302%20%28%2B%29%2Cscore%3D52.62%2Clcl%7CNW_013293667.1_prot_XP_013078304.1_15782%7C68.675%7C4.99e-127%2CMMACHC%7CPF16690.5%7C1.9e-86%2CEF1G%7CPF00647.19%7C95%2CEF1G%7CPF00647.19%7C0.18%2CEF1G%7CPF00647.19%7C1.4e%2B03
LSTA.3021.1	transdecoder	mRNA	1	3806	.	+	.	ID=LSTA.3021.1.p1;Parent=GENE.LSTA.3021.1~~LSTA.3021.1.p1;Name=ORF%20type%3Acomplete%20len%3A302%20%28%2B%29%2Cscore%3D52.62%2Clcl%7CNW_013293667.1_prot_XP_013078304.1_15782%7C68.675%7C4.99e-127%2CMMACHC%7CPF16690.5%7C1.9e-86%2CEF1G%7CPF00647.19%7C95%2CEF1G%7CPF00647.19%7C0.18%2CEF1G%7CPF00647.19%7C1.4e%2B03
LSTA.3021.1	transdecoder	five_prime_UTR	1	91	.	+	.	ID=LSTA.3021.1.p1.utr5p1;Parent=LSTA.3021.1.p1
LSTA.3021.1	transdecoder	exon	1	3806	.	+	.	ID=LSTA.3021.1.p1.exon1;Parent=LSTA.3021.1.p1
LSTA.3021.1	transdecoder	CDS	92	997	.	+	0	ID=cds.LSTA.3021.1.p1;Parent=LSTA.3021.1.p1
LSTA.3021.1	transdecoder	three_prime_UTR	998	3806	.	+	.	ID=LSTA.3021.1.p1.utr3p1;Parent=LSTA.3021.1.p1
LSTA.3021.2	transdecoder	gene	1	3722	.	+	.	ID=GENE.LSTA.3021.2~~LSTA.3021.2.p1;Name=ORF%20type%3Acomplete%20len%3A225%20%28%2B%29%2Cscore%3D39.11%2Clcl%7CNW_013293667.1_prot_XP_013078304.1_15782%7C70.202%7C1.08e-102%2CMMACHC%7CPF16690.5%7C4.5e-67
LSTA.3021.2	transdecoder	mRNA	1	3722	.	+	.	ID=LSTA.3021.2.p1;Parent=GENE.LSTA.3021.2~~LSTA.3021.2.p1;Name=ORF%20type%3Acomplete%20len%3A225%20%28%2B%29%2Cscore%3D39.11%2Clcl%7CNW_013293667.1_prot_XP_013078304.1_15782%7C70.202%7C1.08e-102%2CMMACHC%7CPF16690.5%7C4.5e-67
LSTA.3021.2	transdecoder	five_prime_UTR	1	238	.	+	.	ID=LSTA.3021.2.p1.utr5p1;Parent=LSTA.3021.2.p1
LSTA.3021.2	transdecoder	exon	1	3722	.	+	.	ID=LSTA.3021.2.p1.exon1;Parent=LSTA.3021.2.p1
LSTA.3021.2	transdecoder	CDS	239	913	.	+	0	ID=cds.LSTA.3021.2.p1;Parent=LSTA.3021.2.p1
LSTA.3021.2	transdecoder	three_prime_UTR	914	3722	.	+	.	ID=LSTA.3021.2.p1.utr3p1;Parent=LSTA.3021.2.p1
LSTA.3021.3	transdecoder	gene	1	3835	.	+	.	ID=GENE.LSTA.3021.3~~LSTA.3021.3.p1;Name=ORF%20type%3Acomplete%20len%3A225%20%28%2B%29%2Cscore%3D39.11%2Clcl%7CNW_013293667.1_prot_XP_013078304.1_15782%7C70.202%7C1.08e-102%2CMMACHC%7CPF16690.5%7C4.5e-67
LSTA.3021.3	transdecoder	mRNA	1	3835	.	+	.	ID=LSTA.3021.3.p1;Parent=GENE.LSTA.3021.3~~LSTA.3021.3.p1;Name=ORF%20type%3Acomplete%20len%3A225%20%28%2B%29%2Cscore%3D39.11%2Clcl%7CNW_013293667.1_prot_XP_013078304.1_15782%7C70.202%7C1.08e-102%2CMMACHC%7CPF16690.5%7C4.5e-67
LSTA.3021.3	transdecoder	five_prime_UTR	1	351	.	+	.	ID=LSTA.3021.3.p1.utr5p1;Parent=LSTA.3021.3.p1
LSTA.3021.3	transdecoder	exon	1	3835	.	+	.	ID=LSTA.3021.3.p1.exon1;Parent=LSTA.3021.3.p1
LSTA.3021.3	transdecoder	CDS	352	1026	.	+	0	ID=cds.LSTA.3021.3.p1;Parent=LSTA.3021.3.p1
LSTA.3021.3	transdecoder	three_prime_UTR	1027	3835	.	+	.	ID=LSTA.3021.3.p1.utr3p1;Parent=LSTA.3021.3.p1
LSTA.30210.1	transdecoder	gene	1	1226	.	+	.	ID=GENE.LSTA.30210.1~~LSTA.30210.1.p1;Name=ORF%20type%3Acomplete%20len%3A174%20%28%2B%29%2Cscore%3D16.59%2CDUF1939%7CPF09154.10%7C13%2CDUF1939%7CPF09154.10%7C71%2CDUF1939%7CPF09154.10%7C1.9e%2B03%2CEnterotoxin_HS1%7CPF08090.11%7C41%2CEnterotoxin_HS1%7CPF08090.11%7C43%2CEnterotoxin_HS1%7CPF08090.11%7C34
LSTA.30210.1	transdecoder	mRNA	1	1226	.	+	.	ID=LSTA.30210.1.p1;Parent=GENE.LSTA.30210.1~~LSTA.30210.1.p1;Name=ORF%20type%3Acomplete%20len%3A174%20%28%2B%29%2Cscore%3D16.59%2CDUF1939%7CPF09154.10%7C13%2CDUF1939%7CPF09154.10%7C71%2CDUF1939%7CPF09154.10%7C1.9e%2B03%2CEnterotoxin_HS1%7CPF08090.11%7C41%2CEnterotoxin_HS1%7CPF08090.11%7C43%2CEnterotoxin_HS1%7CPF08090.11%7C34
LSTA.30210.1	transdecoder	five_prime_UTR	1	214	.	+	.	ID=LSTA.30210.1.p1.utr5p1;Parent=LSTA.30210.1.p1
LSTA.30210.1	transdecoder	exon	1	1226	.	+	.	ID=LSTA.30210.1.p1.exon1;Parent=LSTA.30210.1.p1
LSTA.30210.1	transdecoder	CDS	215	736	.	+	0	ID=cds.LSTA.30210.1.p1;Parent=LSTA.30210.1.p1
LSTA.30210.1	transdecoder	three_prime_UTR	737	1226	.	+	.	ID=LSTA.30210.1.p1.utr3p1;Parent=LSTA.30210.1.p1
LSTA.30210.2	transdecoder	gene	1	1184	.	+	.	ID=GENE.LSTA.30210.2~~LSTA.30210.2.p1;Name=ORF%20type%3Acomplete%20len%3A173%20%28%2B%29%2Cscore%3D25.13%2CDUF1939%7CPF09154.10%7C13%2CDUF1939%7CPF09154.10%7C71%2CDUF1939%7CPF09154.10%7C4e%2B02
LSTA.30210.2	transdecoder	mRNA	1	1184	.	+	.	ID=LSTA.30210.2.p1;Parent=GENE.LSTA.30210.2~~LSTA.30210.2.p1;Name=ORF%20type%3Acomplete%20len%3A173%20%28%2B%29%2Cscore%3D25.13%2CDUF1939%7CPF09154.10%7C13%2CDUF1939%7CPF09154.10%7C71%2CDUF1939%7CPF09154.10%7C4e%2B02
LSTA.30210.2	transdecoder	five_prime_UTR	1	114	.	+	.	ID=LSTA.30210.2.p1.utr5p1;Parent=LSTA.30210.2.p1
LSTA.30210.2	transdecoder	exon	1	1184	.	+	.	ID=LSTA.30210.2.p1.exon1;Parent=LSTA.30210.2.p1
LSTA.30210.2	transdecoder	CDS	115	633	.	+	0	ID=cds.LSTA.30210.2.p1;Parent=LSTA.30210.2.p1
LSTA.30210.2	transdecoder	three_prime_UTR	634	1184	.	+	.	ID=LSTA.30210.2.p1.utr3p1;Parent=LSTA.30210.2.p1
LSTA.30210.3	transdecoder	gene	1	1001	.	+	.	ID=GENE.LSTA.30210.3~~LSTA.30210.3.p1;Name=ORF%20type%3A5prime_partial%20len%3A118%20%28%2B%29%2Cscore%3D18.62%2CDUF1939%7CPF09154.10%7C7.7%2CDUF1939%7CPF09154.10%7C40
LSTA.30210.3	transdecoder	mRNA	1	1001	.	+	.	ID=LSTA.30210.3.p1;Parent=GENE.LSTA.30210.3~~LSTA.30210.3.p1;Name=ORF%20type%3A5prime_partial%20len%3A118%20%28%2B%29%2Cscore%3D18.62%2CDUF1939%7CPF09154.10%7C7.7%2CDUF1939%7CPF09154.10%7C40
LSTA.30210.3	transdecoder	exon	1	1001	.	+	.	ID=LSTA.30210.3.p1.exon1;Parent=LSTA.30210.3.p1
LSTA.30210.3	transdecoder	CDS	3	356	.	+	0	ID=cds.LSTA.30210.3.p1;Parent=LSTA.30210.3.p1
LSTA.30210.3	transdecoder	three_prime_UTR	357	1001	.	+	.	ID=LSTA.30210.3.p1.utr3p1;Parent=LSTA.30210.3.p1
LSTA.30213.1	transdecoder	gene	1	4407	.	+	.	ID=GENE.LSTA.30213.1~~LSTA.30213.1.p2;Name=ORF%20type%3Acomplete%20len%3A382%20%28%2B%29%2Cscore%3D63.63%2Clcl%7CNW_013340132.1_prot_XP_013081121.1_18253%7C38.945%7C4.08e-69%2Czf-CCCH%7CPF00642.24%7C1.5e-05%2Czf-CCCH%7CPF00642.24%7C1.5e-06%2Czf-CCCH%7CPF00642.24%7C0.00021%2Czf-CCCH_4%7CPF18044.1%7C0.0012%2Czf-CCCH_4%7CPF18044.1%7C0.00013%2Czf-CCCH_4%7CPF18044.1%7C4.2e-05%2Czf_CCCH_4%7CPF18345.1%7C0.0045%2Czf_CCCH_4%7CPF18345.1%7C2.5e-05%2Czf_CCCH_4%7CPF18345.1%7C0.036%2CTorus%7CPF16131.5%7C27%2CTorus%7CPF16131.5%7C4.5e-06%2CTorus%7CPF16131.5%7C0.0043%2CTorus%7CPF16131.5%7C3.9e%2B03%2Czf-CCCH_3%7CPF15663.5%7C28%2Czf-CCCH_3%7CPF15663.5%7C1.8%2Czf-CCCH_3%7CPF15663.5%7C1.2%2Czf-CCCH_2%7CPF14608.6%7C29%2Czf-CCCH_2%7CPF14608.6%7C4.5%2Czf-CCCH_2%7CPF14608.6%7C0.3%2CPodoplanin%7CPF05808.11%7C1.2
LSTA.30213.1	transdecoder	mRNA	1	4407	.	+	.	ID=LSTA.30213.1.p2;Parent=GENE.LSTA.30213.1~~LSTA.30213.1.p2;Name=ORF%20type%3Acomplete%20len%3A382%20%28%2B%29%2Cscore%3D63.63%2Clcl%7CNW_013340132.1_prot_XP_013081121.1_18253%7C38.945%7C4.08e-69%2Czf-CCCH%7CPF00642.24%7C1.5e-05%2Czf-CCCH%7CPF00642.24%7C1.5e-06%2Czf-CCCH%7CPF00642.24%7C0.00021%2Czf-CCCH_4%7CPF18044.1%7C0.0012%2Czf-CCCH_4%7CPF18044.1%7C0.00013%2Czf-CCCH_4%7CPF18044.1%7C4.2e-05%2Czf_CCCH_4%7CPF18345.1%7C0.0045%2Czf_CCCH_4%7CPF18345.1%7C2.5e-05%2Czf_CCCH_4%7CPF18345.1%7C0.036%2CTorus%7CPF16131.5%7C27%2CTorus%7CPF16131.5%7C4.5e-06%2CTorus%7CPF16131.5%7C0.0043%2CTorus%7CPF16131.5%7C3.9e%2B03%2Czf-CCCH_3%7CPF15663.5%7C28%2Czf-CCCH_3%7CPF15663.5%7C1.8%2Czf-CCCH_3%7CPF15663.5%7C1.2%2Czf-CCCH_2%7CPF14608.6%7C29%2Czf-CCCH_2%7CPF14608.6%7C4.5%2Czf-CCCH_2%7CPF14608.6%7C0.3%2CPodoplanin%7CPF05808.11%7C1.2
LSTA.30213.1	transdecoder	five_prime_UTR	1	420	.	+	.	ID=LSTA.30213.1.p2.utr5p1;Parent=LSTA.30213.1.p2
LSTA.30213.1	transdecoder	exon	1	4407	.	+	.	ID=LSTA.30213.1.p2.exon1;Parent=LSTA.30213.1.p2
LSTA.30213.1	transdecoder	CDS	421	1566	.	+	0	ID=cds.LSTA.30213.1.p2;Parent=LSTA.30213.1.p2
LSTA.30213.1	transdecoder	three_prime_UTR	1567	4407	.	+	.	ID=LSTA.30213.1.p2.utr3p1;Parent=LSTA.30213.1.p2
LSTA.30213.1	transdecoder	gene	1	4407	.	+	.	ID=GENE.LSTA.30213.1~~LSTA.30213.1.p1;Name=ORF%20type%3Acomplete%20len%3A450%20%28%2B%29%2Cscore%3D112.90%2Clcl%7CNW_013340132.1_prot_XP_013081121.1_18253%7C76.615%7C0.0%2Czf-CHY%7CPF05495.12%7C1.3%2Czf-CHY%7CPF05495.12%7C1.6e%2B02%2Czf-CHY%7CPF05495.12%7C2.2e-10%2CHypA%7CPF01155.19%7C0.026%2CHypA%7CPF01155.19%7C1.8e%2B04%2Czinc_ribbon_5%7CPF13719.6%7C11%2Czinc_ribbon_5%7CPF13719.6%7C0.14%2Czinc_ribbon_5%7CPF13719.6%7C8.4e%2B03%2Czinc_ribbon_4%7CPF13717.6%7C8.1%2Czinc_ribbon_4%7CPF13717.6%7C6.9e%2B03%2Czinc_ribbon_4%7CPF13717.6%7C10%2CPox_E10%7CPF04805.12%7C2.2%2CPox_E10%7CPF04805.12%7C1.3e%2B02
LSTA.30213.1	transdecoder	mRNA	1	4407	.	+	.	ID=LSTA.30213.1.p1;Parent=GENE.LSTA.30213.1~~LSTA.30213.1.p1;Name=ORF%20type%3Acomplete%20len%3A450%20%28%2B%29%2Cscore%3D112.90%2Clcl%7CNW_013340132.1_prot_XP_013081121.1_18253%7C76.615%7C0.0%2Czf-CHY%7CPF05495.12%7C1.3%2Czf-CHY%7CPF05495.12%7C1.6e%2B02%2Czf-CHY%7CPF05495.12%7C2.2e-10%2CHypA%7CPF01155.19%7C0.026%2CHypA%7CPF01155.19%7C1.8e%2B04%2Czinc_ribbon_5%7CPF13719.6%7C11%2Czinc_ribbon_5%7CPF13719.6%7C0.14%2Czinc_ribbon_5%7CPF13719.6%7C8.4e%2B03%2Czinc_ribbon_4%7CPF13717.6%7C8.1%2Czinc_ribbon_4%7CPF13717.6%7C6.9e%2B03%2Czinc_ribbon_4%7CPF13717.6%7C10%2CPox_E10%7CPF04805.12%7C2.2%2CPox_E10%7CPF04805.12%7C1.3e%2B02
LSTA.30213.1	transdecoder	five_prime_UTR	1	1565	.	+	.	ID=LSTA.30213.1.p1.utr5p1;Parent=LSTA.30213.1.p1
LSTA.30213.1	transdecoder	exon	1	4407	.	+	.	ID=LSTA.30213.1.p1.exon1;Parent=LSTA.30213.1.p1
LSTA.30213.1	transdecoder	CDS	1566	2915	.	+	0	ID=cds.LSTA.30213.1.p1;Parent=LSTA.30213.1.p1
LSTA.30213.1	transdecoder	three_prime_UTR	2916	4407	.	+	.	ID=LSTA.30213.1.p1.utr3p1;Parent=LSTA.30213.1.p1
LSTA.30213.2	transdecoder	gene	1	4466	.	+	.	ID=GENE.LSTA.30213.2~~LSTA.30213.2.p1;Name=ORF%20type%3Acomplete%20len%3A832%20%28%2B%29%2Cscore%3D177.22%2Clcl%7CNW_013340132.1_prot_XP_013081121.1_18253%7C59.011%7C0.0%2Czf-CCCH%7CPF00642.24%7C3.7e-05%2Czf-CCCH%7CPF00642.24%7C3.8e-06%2Czf-CCCH%7CPF00642.24%7C0.00052%2Czf-CCCH%7CPF00642.24%7C8.4e%2B03%2Czf-CCCH_4%7CPF18044.1%7C0.0029%2Czf-CCCH_4%7CPF18044.1%7C0.00033%2Czf-CCCH_4%7CPF18044.1%7C0.0001%2Czf-CCCH_4%7CPF18044.1%7C7.6e%2B03%2Czf-CHY%7CPF05495.12%7C4.5e%2B03%2Czf-CHY%7CPF05495.12%7C2.9%2Czf-CHY%7CPF05495.12%7C3.4e%2B02%2Czf-CHY%7CPF05495.12%7C5.9e-10%2Czf_CCCH_4%7CPF18345.1%7C0.011%2Czf_CCCH_4%7CPF18345.1%7C6.1e-05%2Czf_CCCH_4%7CPF18345.1%7C0.088%2Czf_CCCH_4%7CPF18345.1%7C6.9e%2B03%2CTorus%7CPF16131.5%7C64%2CTorus%7CPF16131.5%7C7.7e-06%2CTorus%7CPF16131.5%7C0.012%2CTorus%7CPF16131.5%7C1.8e%2B04%2CTorus%7CPF16131.5%7C1.8e%2B04%2CRWD%7CPF05773.22%7C0.048%2Czf-CCCH_2%7CPF14608.6%7C16%2Czf-CCCH_2%7CPF14608.6%7C11%2Czf-CCCH_2%7CPF14608.6%7C0.73%2Czinc_ribbon_4%7CPF13717.6%7C4.7%2Czinc_ribbon_4%7CPF13717.6%7C1.7e%2B04%2Czinc_ribbon_4%7CPF13717.6%7C20%2Czinc_ribbon_5%7CPF13719.6%7C22%2Czinc_ribbon_5%7CPF13719.6%7C0.28%2Czinc_ribbon_5%7CPF13719.6%7C1.6e%2B04%2CPodoplanin%7CPF05808.11%7C3.1%2CPodoplanin%7CPF05808.11%7C6.6e%2B02
LSTA.30213.2	transdecoder	mRNA	1	4466	.	+	.	ID=LSTA.30213.2.p1;Parent=GENE.LSTA.30213.2~~LSTA.30213.2.p1;Name=ORF%20type%3Acomplete%20len%3A832%20%28%2B%29%2Cscore%3D177.22%2Clcl%7CNW_013340132.1_prot_XP_013081121.1_18253%7C59.011%7C0.0%2Czf-CCCH%7CPF00642.24%7C3.7e-05%2Czf-CCCH%7CPF00642.24%7C3.8e-06%2Czf-CCCH%7CPF00642.24%7C0.00052%2Czf-CCCH%7CPF00642.24%7C8.4e%2B03%2Czf-CCCH_4%7CPF18044.1%7C0.0029%2Czf-CCCH_4%7CPF18044.1%7C0.00033%2Czf-CCCH_4%7CPF18044.1%7C0.0001%2Czf-CCCH_4%7CPF18044.1%7C7.6e%2B03%2Czf-CHY%7CPF05495.12%7C4.5e%2B03%2Czf-CHY%7CPF05495.12%7C2.9%2Czf-CHY%7CPF05495.12%7C3.4e%2B02%2Czf-CHY%7CPF05495.12%7C5.9e-10%2Czf_CCCH_4%7CPF18345.1%7C0.011%2Czf_CCCH_4%7CPF18345.1%7C6.1e-05%2Czf_CCCH_4%7CPF18345.1%7C0.088%2Czf_CCCH_4%7CPF18345.1%7C6.9e%2B03%2CTorus%7CPF16131.5%7C64%2CTorus%7CPF16131.5%7C7.7e-06%2CTorus%7CPF16131.5%7C0.012%2CTorus%7CPF16131.5%7C1.8e%2B04%2CTorus%7CPF16131.5%7C1.8e%2B04%2CRWD%7CPF05773.22%7C0.048%2Czf-CCCH_2%7CPF14608.6%7C16%2Czf-CCCH_2%7CPF14608.6%7C11%2Czf-CCCH_2%7CPF14608.6%7C0.73%2Czinc_ribbon_4%7CPF13717.6%7C4.7%2Czinc_ribbon_4%7CPF13717.6%7C1.7e%2B04%2Czinc_ribbon_4%7CPF13717.6%7C20%2Czinc_ribbon_5%7CPF13719.6%7C22%2Czinc_ribbon_5%7CPF13719.6%7C0.28%2Czinc_ribbon_5%7CPF13719.6%7C1.6e%2B04%2CPodoplanin%7CPF05808.11%7C3.1%2CPodoplanin%7CPF05808.11%7C6.6e%2B02
LSTA.30213.2	transdecoder	five_prime_UTR	1	481	.	+	.	ID=LSTA.30213.2.p1.utr5p1;Parent=LSTA.30213.2.p1
LSTA.30213.2	transdecoder	exon	1	4466	.	+	.	ID=LSTA.30213.2.p1.exon1;Parent=LSTA.30213.2.p1
LSTA.30213.2	transdecoder	CDS	482	2977	.	+	0	ID=cds.LSTA.30213.2.p1;Parent=LSTA.30213.2.p1
LSTA.30213.2	transdecoder	three_prime_UTR	2978	4466	.	+	.	ID=LSTA.30213.2.p1.utr3p1;Parent=LSTA.30213.2.p1
LSTA.30213.3	transdecoder	gene	1	3465	.	+	.	ID=GENE.LSTA.30213.3~~LSTA.30213.3.p1;Name=ORF%20type%3Acomplete%20len%3A832%20%28%2B%29%2Cscore%3D177.22%2Clcl%7CNW_013340132.1_prot_XP_013081121.1_18253%7C59.011%7C0.0%2Czf-CCCH%7CPF00642.24%7C3.7e-05%2Czf-CCCH%7CPF00642.24%7C3.8e-06%2Czf-CCCH%7CPF00642.24%7C0.00052%2Czf-CCCH%7CPF00642.24%7C8.4e%2B03%2Czf-CCCH_4%7CPF18044.1%7C0.0029%2Czf-CCCH_4%7CPF18044.1%7C0.00033%2Czf-CCCH_4%7CPF18044.1%7C0.0001%2Czf-CCCH_4%7CPF18044.1%7C7.6e%2B03%2Czf-CHY%7CPF05495.12%7C4.5e%2B03%2Czf-CHY%7CPF05495.12%7C2.9%2Czf-CHY%7CPF05495.12%7C3.4e%2B02%2Czf-CHY%7CPF05495.12%7C5.9e-10%2Czf_CCCH_4%7CPF18345.1%7C0.011%2Czf_CCCH_4%7CPF18345.1%7C6.1e-05%2Czf_CCCH_4%7CPF18345.1%7C0.088%2Czf_CCCH_4%7CPF18345.1%7C6.9e%2B03%2CTorus%7CPF16131.5%7C64%2CTorus%7CPF16131.5%7C7.7e-06%2CTorus%7CPF16131.5%7C0.012%2CTorus%7CPF16131.5%7C1.8e%2B04%2CTorus%7CPF16131.5%7C1.8e%2B04%2CRWD%7CPF05773.22%7C0.048%2Czf-CCCH_2%7CPF14608.6%7C16%2Czf-CCCH_2%7CPF14608.6%7C11%2Czf-CCCH_2%7CPF14608.6%7C0.73%2Czinc_ribbon_4%7CPF13717.6%7C4.7%2Czinc_ribbon_4%7CPF13717.6%7C1.7e%2B04%2Czinc_ribbon_4%7CPF13717.6%7C20%2Czinc_ribbon_5%7CPF13719.6%7C22%2Czinc_ribbon_5%7CPF13719.6%7C0.28%2Czinc_ribbon_5%7CPF13719.6%7C1.6e%2B04%2CPodoplanin%7CPF05808.11%7C3.1%2CPodoplanin%7CPF05808.11%7C6.6e%2B02
LSTA.30213.3	transdecoder	mRNA	1	3465	.	+	.	ID=LSTA.30213.3.p1;Parent=GENE.LSTA.30213.3~~LSTA.30213.3.p1;Name=ORF%20type%3Acomplete%20len%3A832%20%28%2B%29%2Cscore%3D177.22%2Clcl%7CNW_013340132.1_prot_XP_013081121.1_18253%7C59.011%7C0.0%2Czf-CCCH%7CPF00642.24%7C3.7e-05%2Czf-CCCH%7CPF00642.24%7C3.8e-06%2Czf-CCCH%7CPF00642.24%7C0.00052%2Czf-CCCH%7CPF00642.24%7C8.4e%2B03%2Czf-CCCH_4%7CPF18044.1%7C0.0029%2Czf-CCCH_4%7CPF18044.1%7C0.00033%2Czf-CCCH_4%7CPF18044.1%7C0.0001%2Czf-CCCH_4%7CPF18044.1%7C7.6e%2B03%2Czf-CHY%7CPF05495.12%7C4.5e%2B03%2Czf-CHY%7CPF05495.12%7C2.9%2Czf-CHY%7CPF05495.12%7C3.4e%2B02%2Czf-CHY%7CPF05495.12%7C5.9e-10%2Czf_CCCH_4%7CPF18345.1%7C0.011%2Czf_CCCH_4%7CPF18345.1%7C6.1e-05%2Czf_CCCH_4%7CPF18345.1%7C0.088%2Czf_CCCH_4%7CPF18345.1%7C6.9e%2B03%2CTorus%7CPF16131.5%7C64%2CTorus%7CPF16131.5%7C7.7e-06%2CTorus%7CPF16131.5%7C0.012%2CTorus%7CPF16131.5%7C1.8e%2B04%2CTorus%7CPF16131.5%7C1.8e%2B04%2CRWD%7CPF05773.22%7C0.048%2Czf-CCCH_2%7CPF14608.6%7C16%2Czf-CCCH_2%7CPF14608.6%7C11%2Czf-CCCH_2%7CPF14608.6%7C0.73%2Czinc_ribbon_4%7CPF13717.6%7C4.7%2Czinc_ribbon_4%7CPF13717.6%7C1.7e%2B04%2Czinc_ribbon_4%7CPF13717.6%7C20%2Czinc_ribbon_5%7CPF13719.6%7C22%2Czinc_ribbon_5%7CPF13719.6%7C0.28%2Czinc_ribbon_5%7CPF13719.6%7C1.6e%2B04%2CPodoplanin%7CPF05808.11%7C3.1%2CPodoplanin%7CPF05808.11%7C6.6e%2B02
LSTA.30213.3	transdecoder	five_prime_UTR	1	606	.	+	.	ID=LSTA.30213.3.p1.utr5p1;Parent=LSTA.30213.3.p1
LSTA.30213.3	transdecoder	exon	1	3465	.	+	.	ID=LSTA.30213.3.p1.exon1;Parent=LSTA.30213.3.p1
LSTA.30213.3	transdecoder	CDS	607	3102	.	+	0	ID=cds.LSTA.30213.3.p1;Parent=LSTA.30213.3.p1
LSTA.30213.3	transdecoder	three_prime_UTR	3103	3465	.	+	.	ID=LSTA.30213.3.p1.utr3p1;Parent=LSTA.30213.3.p1
LSTA.30213.4	transdecoder	gene	1	3134	.	+	.	ID=GENE.LSTA.30213.4~~LSTA.30213.4.p1;Name=ORF%20type%3Acomplete%20len%3A832%20%28%2B%29%2Cscore%3D177.22%2Clcl%7CNW_013340132.1_prot_XP_013081121.1_18253%7C59.011%7C0.0%2Czf-CCCH%7CPF00642.24%7C3.7e-05%2Czf-CCCH%7CPF00642.24%7C3.8e-06%2Czf-CCCH%7CPF00642.24%7C0.00052%2Czf-CCCH%7CPF00642.24%7C8.4e%2B03%2Czf-CCCH_4%7CPF18044.1%7C0.0029%2Czf-CCCH_4%7CPF18044.1%7C0.00033%2Czf-CCCH_4%7CPF18044.1%7C0.0001%2Czf-CCCH_4%7CPF18044.1%7C7.6e%2B03%2Czf-CHY%7CPF05495.12%7C4.5e%2B03%2Czf-CHY%7CPF05495.12%7C2.9%2Czf-CHY%7CPF05495.12%7C3.4e%2B02%2Czf-CHY%7CPF05495.12%7C5.9e-10%2Czf_CCCH_4%7CPF18345.1%7C0.011%2Czf_CCCH_4%7CPF18345.1%7C6.1e-05%2Czf_CCCH_4%7CPF18345.1%7C0.088%2Czf_CCCH_4%7CPF18345.1%7C6.9e%2B03%2CTorus%7CPF16131.5%7C64%2CTorus%7CPF16131.5%7C7.7e-06%2CTorus%7CPF16131.5%7C0.012%2CTorus%7CPF16131.5%7C1.8e%2B04%2CTorus%7CPF16131.5%7C1.8e%2B04%2CRWD%7CPF05773.22%7C0.048%2Czf-CCCH_2%7CPF14608.6%7C16%2Czf-CCCH_2%7CPF14608.6%7C11%2Czf-CCCH_2%7CPF14608.6%7C0.73%2Czinc_ribbon_4%7CPF13717.6%7C4.7%2Czinc_ribbon_4%7CPF13717.6%7C1.7e%2B04%2Czinc_ribbon_4%7CPF13717.6%7C20%2Czinc_ribbon_5%7CPF13719.6%7C22%2Czinc_ribbon_5%7CPF13719.6%7C0.28%2Czinc_ribbon_5%7CPF13719.6%7C1.6e%2B04%2CPodoplanin%7CPF05808.11%7C3.1%2CPodoplanin%7CPF05808.11%7C6.6e%2B02
LSTA.30213.4	transdecoder	mRNA	1	3134	.	+	.	ID=LSTA.30213.4.p1;Parent=GENE.LSTA.30213.4~~LSTA.30213.4.p1;Name=ORF%20type%3Acomplete%20len%3A832%20%28%2B%29%2Cscore%3D177.22%2Clcl%7CNW_013340132.1_prot_XP_013081121.1_18253%7C59.011%7C0.0%2Czf-CCCH%7CPF00642.24%7C3.7e-05%2Czf-CCCH%7CPF00642.24%7C3.8e-06%2Czf-CCCH%7CPF00642.24%7C0.00052%2Czf-CCCH%7CPF00642.24%7C8.4e%2B03%2Czf-CCCH_4%7CPF18044.1%7C0.0029%2Czf-CCCH_4%7CPF18044.1%7C0.00033%2Czf-CCCH_4%7CPF18044.1%7C0.0001%2Czf-CCCH_4%7CPF18044.1%7C7.6e%2B03%2Czf-CHY%7CPF05495.12%7C4.5e%2B03%2Czf-CHY%7CPF05495.12%7C2.9%2Czf-CHY%7CPF05495.12%7C3.4e%2B02%2Czf-CHY%7CPF05495.12%7C5.9e-10%2Czf_CCCH_4%7CPF18345.1%7C0.011%2Czf_CCCH_4%7CPF18345.1%7C6.1e-05%2Czf_CCCH_4%7CPF18345.1%7C0.088%2Czf_CCCH_4%7CPF18345.1%7C6.9e%2B03%2CTorus%7CPF16131.5%7C64%2CTorus%7CPF16131.5%7C7.7e-06%2CTorus%7CPF16131.5%7C0.012%2CTorus%7CPF16131.5%7C1.8e%2B04%2CTorus%7CPF16131.5%7C1.8e%2B04%2CRWD%7CPF05773.22%7C0.048%2Czf-CCCH_2%7CPF14608.6%7C16%2Czf-CCCH_2%7CPF14608.6%7C11%2Czf-CCCH_2%7CPF14608.6%7C0.73%2Czinc_ribbon_4%7CPF13717.6%7C4.7%2Czinc_ribbon_4%7CPF13717.6%7C1.7e%2B04%2Czinc_ribbon_4%7CPF13717.6%7C20%2Czinc_ribbon_5%7CPF13719.6%7C22%2Czinc_ribbon_5%7CPF13719.6%7C0.28%2Czinc_ribbon_5%7CPF13719.6%7C1.6e%2B04%2CPodoplanin%7CPF05808.11%7C3.1%2CPodoplanin%7CPF05808.11%7C6.6e%2B02
LSTA.30213.4	transdecoder	five_prime_UTR	1	387	.	+	.	ID=LSTA.30213.4.p1.utr5p1;Parent=LSTA.30213.4.p1
LSTA.30213.4	transdecoder	exon	1	3134	.	+	.	ID=LSTA.30213.4.p1.exon1;Parent=LSTA.30213.4.p1
LSTA.30213.4	transdecoder	CDS	388	2883	.	+	0	ID=cds.LSTA.30213.4.p1;Parent=LSTA.30213.4.p1
LSTA.30213.4	transdecoder	three_prime_UTR	2884	3134	.	+	.	ID=LSTA.30213.4.p1.utr3p1;Parent=LSTA.30213.4.p1
LSTA.30213.5	transdecoder	gene	1	3166	.	+	.	ID=GENE.LSTA.30213.5~~LSTA.30213.5.p1;Name=ORF%20type%3Acomplete%20len%3A832%20%28%2B%29%2Cscore%3D177.22%2Clcl%7CNW_013340132.1_prot_XP_013081121.1_18253%7C59.011%7C0.0%2Czf-CCCH%7CPF00642.24%7C3.7e-05%2Czf-CCCH%7CPF00642.24%7C3.8e-06%2Czf-CCCH%7CPF00642.24%7C0.00052%2Czf-CCCH%7CPF00642.24%7C8.4e%2B03%2Czf-CCCH_4%7CPF18044.1%7C0.0029%2Czf-CCCH_4%7CPF18044.1%7C0.00033%2Czf-CCCH_4%7CPF18044.1%7C0.0001%2Czf-CCCH_4%7CPF18044.1%7C7.6e%2B03%2Czf-CHY%7CPF05495.12%7C4.5e%2B03%2Czf-CHY%7CPF05495.12%7C2.9%2Czf-CHY%7CPF05495.12%7C3.4e%2B02%2Czf-CHY%7CPF05495.12%7C5.9e-10%2Czf_CCCH_4%7CPF18345.1%7C0.011%2Czf_CCCH_4%7CPF18345.1%7C6.1e-05%2Czf_CCCH_4%7CPF18345.1%7C0.088%2Czf_CCCH_4%7CPF18345.1%7C6.9e%2B03%2CTorus%7CPF16131.5%7C64%2CTorus%7CPF16131.5%7C7.7e-06%2CTorus%7CPF16131.5%7C0.012%2CTorus%7CPF16131.5%7C1.8e%2B04%2CTorus%7CPF16131.5%7C1.8e%2B04%2CRWD%7CPF05773.22%7C0.048%2Czf-CCCH_2%7CPF14608.6%7C16%2Czf-CCCH_2%7CPF14608.6%7C11%2Czf-CCCH_2%7CPF14608.6%7C0.73%2Czinc_ribbon_4%7CPF13717.6%7C4.7%2Czinc_ribbon_4%7CPF13717.6%7C1.7e%2B04%2Czinc_ribbon_4%7CPF13717.6%7C20%2Czinc_ribbon_5%7CPF13719.6%7C22%2Czinc_ribbon_5%7CPF13719.6%7C0.28%2Czinc_ribbon_5%7CPF13719.6%7C1.6e%2B04%2CPodoplanin%7CPF05808.11%7C3.1%2CPodoplanin%7CPF05808.11%7C6.6e%2B02
LSTA.30213.5	transdecoder	mRNA	1	3166	.	+	.	ID=LSTA.30213.5.p1;Parent=GENE.LSTA.30213.5~~LSTA.30213.5.p1;Name=ORF%20type%3Acomplete%20len%3A832%20%28%2B%29%2Cscore%3D177.22%2Clcl%7CNW_013340132.1_prot_XP_013081121.1_18253%7C59.011%7C0.0%2Czf-CCCH%7CPF00642.24%7C3.7e-05%2Czf-CCCH%7CPF00642.24%7C3.8e-06%2Czf-CCCH%7CPF00642.24%7C0.00052%2Czf-CCCH%7CPF00642.24%7C8.4e%2B03%2Czf-CCCH_4%7CPF18044.1%7C0.0029%2Czf-CCCH_4%7CPF18044.1%7C0.00033%2Czf-CCCH_4%7CPF18044.1%7C0.0001%2Czf-CCCH_4%7CPF18044.1%7C7.6e%2B03%2Czf-CHY%7CPF05495.12%7C4.5e%2B03%2Czf-CHY%7CPF05495.12%7C2.9%2Czf-CHY%7CPF05495.12%7C3.4e%2B02%2Czf-CHY%7CPF05495.12%7C5.9e-10%2Czf_CCCH_4%7CPF18345.1%7C0.011%2Czf_CCCH_4%7CPF18345.1%7C6.1e-05%2Czf_CCCH_4%7CPF18345.1%7C0.088%2Czf_CCCH_4%7CPF18345.1%7C6.9e%2B03%2CTorus%7CPF16131.5%7C64%2CTorus%7CPF16131.5%7C7.7e-06%2CTorus%7CPF16131.5%7C0.012%2CTorus%7CPF16131.5%7C1.8e%2B04%2CTorus%7CPF16131.5%7C1.8e%2B04%2CRWD%7CPF05773.22%7C0.048%2Czf-CCCH_2%7CPF14608.6%7C16%2Czf-CCCH_2%7CPF14608.6%7C11%2Czf-CCCH_2%7CPF14608.6%7C0.73%2Czinc_ribbon_4%7CPF13717.6%7C4.7%2Czinc_ribbon_4%7CPF13717.6%7C1.7e%2B04%2Czinc_ribbon_4%7CPF13717.6%7C20%2Czinc_ribbon_5%7CPF13719.6%7C22%2Czinc_ribbon_5%7CPF13719.6%7C0.28%2Czinc_ribbon_5%7CPF13719.6%7C1.6e%2B04%2CPodoplanin%7CPF05808.11%7C3.1%2CPodoplanin%7CPF05808.11%7C6.6e%2B02
LSTA.30213.5	transdecoder	five_prime_UTR	1	420	.	+	.	ID=LSTA.30213.5.p1.utr5p1;Parent=LSTA.30213.5.p1
LSTA.30213.5	transdecoder	exon	1	3166	.	+	.	ID=LSTA.30213.5.p1.exon1;Parent=LSTA.30213.5.p1
LSTA.30213.5	transdecoder	CDS	421	2916	.	+	0	ID=cds.LSTA.30213.5.p1;Parent=LSTA.30213.5.p1
LSTA.30213.5	transdecoder	three_prime_UTR	2917	3166	.	+	.	ID=LSTA.30213.5.p1.utr3p1;Parent=LSTA.30213.5.p1
LSTA.30213.6	transdecoder	gene	1	3117	.	+	.	ID=GENE.LSTA.30213.6~~LSTA.30213.6.p1;Name=ORF%20type%3Acomplete%20len%3A832%20%28%2B%29%2Cscore%3D177.22%2Clcl%7CNW_013340132.1_prot_XP_013081121.1_18253%7C59.011%7C0.0%2Czf-CCCH%7CPF00642.24%7C3.7e-05%2Czf-CCCH%7CPF00642.24%7C3.8e-06%2Czf-CCCH%7CPF00642.24%7C0.00052%2Czf-CCCH%7CPF00642.24%7C8.4e%2B03%2Czf-CCCH_4%7CPF18044.1%7C0.0029%2Czf-CCCH_4%7CPF18044.1%7C0.00033%2Czf-CCCH_4%7CPF18044.1%7C0.0001%2Czf-CCCH_4%7CPF18044.1%7C7.6e%2B03%2Czf-CHY%7CPF05495.12%7C4.5e%2B03%2Czf-CHY%7CPF05495.12%7C2.9%2Czf-CHY%7CPF05495.12%7C3.4e%2B02%2Czf-CHY%7CPF05495.12%7C5.9e-10%2Czf_CCCH_4%7CPF18345.1%7C0.011%2Czf_CCCH_4%7CPF18345.1%7C6.1e-05%2Czf_CCCH_4%7CPF18345.1%7C0.088%2Czf_CCCH_4%7CPF18345.1%7C6.9e%2B03%2CTorus%7CPF16131.5%7C64%2CTorus%7CPF16131.5%7C7.7e-06%2CTorus%7CPF16131.5%7C0.012%2CTorus%7CPF16131.5%7C1.8e%2B04%2CTorus%7CPF16131.5%7C1.8e%2B04%2CRWD%7CPF05773.22%7C0.048%2Czf-CCCH_2%7CPF14608.6%7C16%2Czf-CCCH_2%7CPF14608.6%7C11%2Czf-CCCH_2%7CPF14608.6%7C0.73%2Czinc_ribbon_4%7CPF13717.6%7C4.7%2Czinc_ribbon_4%7CPF13717.6%7C1.7e%2B04%2Czinc_ribbon_4%7CPF13717.6%7C20%2Czinc_ribbon_5%7CPF13719.6%7C22%2Czinc_ribbon_5%7CPF13719.6%7C0.28%2Czinc_ribbon_5%7CPF13719.6%7C1.6e%2B04%2CPodoplanin%7CPF05808.11%7C3.1%2CPodoplanin%7CPF05808.11%7C6.6e%2B02
LSTA.30213.6	transdecoder	mRNA	1	3117	.	+	.	ID=LSTA.30213.6.p1;Parent=GENE.LSTA.30213.6~~LSTA.30213.6.p1;Name=ORF%20type%3Acomplete%20len%3A832%20%28%2B%29%2Cscore%3D177.22%2Clcl%7CNW_013340132.1_prot_XP_013081121.1_18253%7C59.011%7C0.0%2Czf-CCCH%7CPF00642.24%7C3.7e-05%2Czf-CCCH%7CPF00642.24%7C3.8e-06%2Czf-CCCH%7CPF00642.24%7C0.00052%2Czf-CCCH%7CPF00642.24%7C8.4e%2B03%2Czf-CCCH_4%7CPF18044.1%7C0.0029%2Czf-CCCH_4%7CPF18044.1%7C0.00033%2Czf-CCCH_4%7CPF18044.1%7C0.0001%2Czf-CCCH_4%7CPF18044.1%7C7.6e%2B03%2Czf-CHY%7CPF05495.12%7C4.5e%2B03%2Czf-CHY%7CPF05495.12%7C2.9%2Czf-CHY%7CPF05495.12%7C3.4e%2B02%2Czf-CHY%7CPF05495.12%7C5.9e-10%2Czf_CCCH_4%7CPF18345.1%7C0.011%2Czf_CCCH_4%7CPF18345.1%7C6.1e-05%2Czf_CCCH_4%7CPF18345.1%7C0.088%2Czf_CCCH_4%7CPF18345.1%7C6.9e%2B03%2CTorus%7CPF16131.5%7C64%2CTorus%7CPF16131.5%7C7.7e-06%2CTorus%7CPF16131.5%7C0.012%2CTorus%7CPF16131.5%7C1.8e%2B04%2CTorus%7CPF16131.5%7C1.8e%2B04%2CRWD%7CPF05773.22%7C0.048%2Czf-CCCH_2%7CPF14608.6%7C16%2Czf-CCCH_2%7CPF14608.6%7C11%2Czf-CCCH_2%7CPF14608.6%7C0.73%2Czinc_ribbon_4%7CPF13717.6%7C4.7%2Czinc_ribbon_4%7CPF13717.6%7C1.7e%2B04%2Czinc_ribbon_4%7CPF13717.6%7C20%2Czinc_ribbon_5%7CPF13719.6%7C22%2Czinc_ribbon_5%7CPF13719.6%7C0.28%2Czinc_ribbon_5%7CPF13719.6%7C1.6e%2B04%2CPodoplanin%7CPF05808.11%7C3.1%2CPodoplanin%7CPF05808.11%7C6.6e%2B02
LSTA.30213.6	transdecoder	five_prime_UTR	1	420	.	+	.	ID=LSTA.30213.6.p1.utr5p1;Parent=LSTA.30213.6.p1
LSTA.30213.6	transdecoder	exon	1	3117	.	+	.	ID=LSTA.30213.6.p1.exon1;Parent=LSTA.30213.6.p1
LSTA.30213.6	transdecoder	CDS	421	2916	.	+	0	ID=cds.LSTA.30213.6.p1;Parent=LSTA.30213.6.p1
LSTA.30213.6	transdecoder	three_prime_UTR	2917	3117	.	+	.	ID=LSTA.30213.6.p1.utr3p1;Parent=LSTA.30213.6.p1
LSTA.30213.7	transdecoder	gene	1	3080	.	+	.	ID=GENE.LSTA.30213.7~~LSTA.30213.7.p1;Name=ORF%20type%3Acomplete%20len%3A832%20%28%2B%29%2Cscore%3D177.22%2Clcl%7CNW_013340132.1_prot_XP_013081121.1_18253%7C59.011%7C0.0%2Czf-CCCH%7CPF00642.24%7C3.7e-05%2Czf-CCCH%7CPF00642.24%7C3.8e-06%2Czf-CCCH%7CPF00642.24%7C0.00052%2Czf-CCCH%7CPF00642.24%7C8.4e%2B03%2Czf-CCCH_4%7CPF18044.1%7C0.0029%2Czf-CCCH_4%7CPF18044.1%7C0.00033%2Czf-CCCH_4%7CPF18044.1%7C0.0001%2Czf-CCCH_4%7CPF18044.1%7C7.6e%2B03%2Czf-CHY%7CPF05495.12%7C4.5e%2B03%2Czf-CHY%7CPF05495.12%7C2.9%2Czf-CHY%7CPF05495.12%7C3.4e%2B02%2Czf-CHY%7CPF05495.12%7C5.9e-10%2Czf_CCCH_4%7CPF18345.1%7C0.011%2Czf_CCCH_4%7CPF18345.1%7C6.1e-05%2Czf_CCCH_4%7CPF18345.1%7C0.088%2Czf_CCCH_4%7CPF18345.1%7C6.9e%2B03%2CTorus%7CPF16131.5%7C64%2CTorus%7CPF16131.5%7C7.7e-06%2CTorus%7CPF16131.5%7C0.012%2CTorus%7CPF16131.5%7C1.8e%2B04%2CTorus%7CPF16131.5%7C1.8e%2B04%2CRWD%7CPF05773.22%7C0.048%2Czf-CCCH_2%7CPF14608.6%7C16%2Czf-CCCH_2%7CPF14608.6%7C11%2Czf-CCCH_2%7CPF14608.6%7C0.73%2Czinc_ribbon_4%7CPF13717.6%7C4.7%2Czinc_ribbon_4%7CPF13717.6%7C1.7e%2B04%2Czinc_ribbon_4%7CPF13717.6%7C20%2Czinc_ribbon_5%7CPF13719.6%7C22%2Czinc_ribbon_5%7CPF13719.6%7C0.28%2Czinc_ribbon_5%7CPF13719.6%7C1.6e%2B04%2CPodoplanin%7CPF05808.11%7C3.1%2CPodoplanin%7CPF05808.11%7C6.6e%2B02
LSTA.30213.7	transdecoder	mRNA	1	3080	.	+	.	ID=LSTA.30213.7.p1;Parent=GENE.LSTA.30213.7~~LSTA.30213.7.p1;Name=ORF%20type%3Acomplete%20len%3A832%20%28%2B%29%2Cscore%3D177.22%2Clcl%7CNW_013340132.1_prot_XP_013081121.1_18253%7C59.011%7C0.0%2Czf-CCCH%7CPF00642.24%7C3.7e-05%2Czf-CCCH%7CPF00642.24%7C3.8e-06%2Czf-CCCH%7CPF00642.24%7C0.00052%2Czf-CCCH%7CPF00642.24%7C8.4e%2B03%2Czf-CCCH_4%7CPF18044.1%7C0.0029%2Czf-CCCH_4%7CPF18044.1%7C0.00033%2Czf-CCCH_4%7CPF18044.1%7C0.0001%2Czf-CCCH_4%7CPF18044.1%7C7.6e%2B03%2Czf-CHY%7CPF05495.12%7C4.5e%2B03%2Czf-CHY%7CPF05495.12%7C2.9%2Czf-CHY%7CPF05495.12%7C3.4e%2B02%2Czf-CHY%7CPF05495.12%7C5.9e-10%2Czf_CCCH_4%7CPF18345.1%7C0.011%2Czf_CCCH_4%7CPF18345.1%7C6.1e-05%2Czf_CCCH_4%7CPF18345.1%7C0.088%2Czf_CCCH_4%7CPF18345.1%7C6.9e%2B03%2CTorus%7CPF16131.5%7C64%2CTorus%7CPF16131.5%7C7.7e-06%2CTorus%7CPF16131.5%7C0.012%2CTorus%7CPF16131.5%7C1.8e%2B04%2CTorus%7CPF16131.5%7C1.8e%2B04%2CRWD%7CPF05773.22%7C0.048%2Czf-CCCH_2%7CPF14608.6%7C16%2Czf-CCCH_2%7CPF14608.6%7C11%2Czf-CCCH_2%7CPF14608.6%7C0.73%2Czinc_ribbon_4%7CPF13717.6%7C4.7%2Czinc_ribbon_4%7CPF13717.6%7C1.7e%2B04%2Czinc_ribbon_4%7CPF13717.6%7C20%2Czinc_ribbon_5%7CPF13719.6%7C22%2Czinc_ribbon_5%7CPF13719.6%7C0.28%2Czinc_ribbon_5%7CPF13719.6%7C1.6e%2B04%2CPodoplanin%7CPF05808.11%7C3.1%2CPodoplanin%7CPF05808.11%7C6.6e%2B02
LSTA.30213.7	transdecoder	five_prime_UTR	1	383	.	+	.	ID=LSTA.30213.7.p1.utr5p1;Parent=LSTA.30213.7.p1
LSTA.30213.7	transdecoder	exon	1	3080	.	+	.	ID=LSTA.30213.7.p1.exon1;Parent=LSTA.30213.7.p1
LSTA.30213.7	transdecoder	CDS	384	2879	.	+	0	ID=cds.LSTA.30213.7.p1;Parent=LSTA.30213.7.p1
LSTA.30213.7	transdecoder	three_prime_UTR	2880	3080	.	+	.	ID=LSTA.30213.7.p1.utr3p1;Parent=LSTA.30213.7.p1
LSTA.30214.1	transdecoder	gene	1	1919	.	-	.	ID=GENE.LSTA.30214.1~~LSTA.30214.1.p1;Name=ORF%20type%3A5prime_partial%20len%3A120%20%28-%29%2Cscore%3D4.79%2CDUF2552%7CPF10827.8%7C1.6e%2B03%2CDUF2552%7CPF10827.8%7C7.7e%2B02%2CDUF2552%7CPF10827.8%7C0.6
LSTA.30214.1	transdecoder	mRNA	1	1919	.	-	.	ID=LSTA.30214.1.p1;Parent=GENE.LSTA.30214.1~~LSTA.30214.1.p1;Name=ORF%20type%3A5prime_partial%20len%3A120%20%28-%29%2Cscore%3D4.79%2CDUF2552%7CPF10827.8%7C1.6e%2B03%2CDUF2552%7CPF10827.8%7C7.7e%2B02%2CDUF2552%7CPF10827.8%7C0.6
LSTA.30214.1	transdecoder	exon	1	1919	.	-	.	ID=LSTA.30214.1.p1.exon1;Parent=LSTA.30214.1.p1
LSTA.30214.1	transdecoder	CDS	1558	1917	.	-	0	ID=cds.LSTA.30214.1.p1;Parent=LSTA.30214.1.p1
LSTA.30214.1	transdecoder	three_prime_UTR	1	1557	.	-	.	ID=LSTA.30214.1.p1.utr3p1;Parent=LSTA.30214.1.p1
LSTA.30215.1	transdecoder	gene	1	3347	.	+	.	ID=GENE.LSTA.30215.1~~LSTA.30215.1.p1;Name=ORF%20type%3A5prime_partial%20len%3A202%20%28%2B%29%2Cscore%3D35.87%2Clcl%7CNW_013490320.1_prot_XP_013097000.1_32350%7C90.256%7C2.60e-129%2C7tm_1%7CPF00001.21%7C4e-09%2C7TM_GPCR_Sri%7CPF10327.9%7C0.00036%2C7TM_GPCR_Srv%7CPF10323.9%7C0.0081%2CSTE3%7CPF02076.15%7C0.011%2C7tm_4%7CPF13853.6%7C0.16
LSTA.30215.1	transdecoder	mRNA	1	3347	.	+	.	ID=LSTA.30215.1.p1;Parent=GENE.LSTA.30215.1~~LSTA.30215.1.p1;Name=ORF%20type%3A5prime_partial%20len%3A202%20%28%2B%29%2Cscore%3D35.87%2Clcl%7CNW_013490320.1_prot_XP_013097000.1_32350%7C90.256%7C2.60e-129%2C7tm_1%7CPF00001.21%7C4e-09%2C7TM_GPCR_Sri%7CPF10327.9%7C0.00036%2C7TM_GPCR_Srv%7CPF10323.9%7C0.0081%2CSTE3%7CPF02076.15%7C0.011%2C7tm_4%7CPF13853.6%7C0.16
LSTA.30215.1	transdecoder	exon	1	3347	.	+	.	ID=LSTA.30215.1.p1.exon1;Parent=LSTA.30215.1.p1
LSTA.30215.1	transdecoder	CDS	3	608	.	+	0	ID=cds.LSTA.30215.1.p1;Parent=LSTA.30215.1.p1
LSTA.30215.1	transdecoder	three_prime_UTR	609	3347	.	+	.	ID=LSTA.30215.1.p1.utr3p1;Parent=LSTA.30215.1.p1
LSTA.30215.1	transdecoder	gene	1	3347	.	-	.	ID=GENE.LSTA.30215.1~~LSTA.30215.1.p3;Name=ORF%20type%3Acomplete%20len%3A143%20%28-%29%2Cscore%3D-2.71%2Clcl%7CNW_008707384.1_prot_XP_009046974.1_3373%7C39.506%7C1.57e-11%2Clcl%7CNW_008707384.1_prot_XP_009046974.1_3373%7C39.506%7C3.04e-11%2Clcl%7CNW_008707384.1_prot_XP_009046974.1_3373%7C41.026%7C9.35e-11%2Clcl%7CNW_008707384.1_prot_XP_009046974.1_3373%7C39.744%7C4.20e-10%2Clcl%7CNW_008707384.1_prot_XP_009046974.1_3373%7C39.744%7C5.42e-10%2Clcl%7CNW_008707384.1_prot_XP_009046974.1_3373%7C38.462%7C9.10e-10%2Clcl%7CNW_008707384.1_prot_XP_009046974.1_3373%7C38.462%7C2.13e-09%2Clcl%7CNW_008707384.1_prot_XP_009046974.1_3373%7C39.474%7C4.43e-09%2Clcl%7CNW_008707384.1_prot_XP_009046974.1_3373%7C35.955%7C1.65e-08%2Clcl%7CNW_008707384.1_prot_XP_009046974.1_3373%7C38.356%7C1.18e-07%2Clcl%7CNW_008707384.1_prot_XP_009046974.1_3373%7C35.897%7C1.49e-07%2Clcl%7CNW_008707384.1_prot_XP_009046974.1_3373%7C34.568%7C1.88e-07%2Clcl%7CNW_008707384.1_prot_XP_009046974.1_3373%7C37.179%7C1.88e-07%2Clcl%7CNW_008707384.1_prot_XP_009046974.1_3373%7C37.662%7C3.11e-07%2Clcl%7CNW_008707384.1_prot_XP_009046974.1_3373%7C35.526%7C5.45e-07%2Clcl%7CNW_008707384.1_prot_XP_009046974.1_3373%7C34.615%7C6.87e-07%2Clcl%7CNW_008707384.1_prot_XP_009046974.1_3373%7C35.897%7C9.72e-07%2Clcl%7CNW_008707384.1_prot_XP_009046974.1_3373%7C40.000%7C6.49e-06%2CDefensin_beta%7CPF00711.19%7C7.5e%2B03%2CDefensin_beta%7CPF00711.19%7C2.7e%2B03%2CDefensin_beta%7CPF00711.19%7C1.2%2CDefensin_beta%7CPF00711.19%7C0.27%2CToxin_18%7CPF08087.11%7C2.2e%2B03%2CToxin_18%7CPF08087.11%7C81%2CToxin_18%7CPF08087.11%7C5.1e%2B02%2CToxin_18%7CPF08087.11%7C81%2CToxin_18%7CPF08087.11%7C3.8e%2B03%2CDUF3716%7CPF12511.8%7C1.1e%2B02%2CDUF3716%7CPF12511.8%7C20
LSTA.30215.1	transdecoder	mRNA	1	3347	.	-	.	ID=LSTA.30215.1.p3;Parent=GENE.LSTA.30215.1~~LSTA.30215.1.p3;Name=ORF%20type%3Acomplete%20len%3A143%20%28-%29%2Cscore%3D-2.71%2Clcl%7CNW_008707384.1_prot_XP_009046974.1_3373%7C39.506%7C1.57e-11%2Clcl%7CNW_008707384.1_prot_XP_009046974.1_3373%7C39.506%7C3.04e-11%2Clcl%7CNW_008707384.1_prot_XP_009046974.1_3373%7C41.026%7C9.35e-11%2Clcl%7CNW_008707384.1_prot_XP_009046974.1_3373%7C39.744%7C4.20e-10%2Clcl%7CNW_008707384.1_prot_XP_009046974.1_3373%7C39.744%7C5.42e-10%2Clcl%7CNW_008707384.1_prot_XP_009046974.1_3373%7C38.462%7C9.10e-10%2Clcl%7CNW_008707384.1_prot_XP_009046974.1_3373%7C38.462%7C2.13e-09%2Clcl%7CNW_008707384.1_prot_XP_009046974.1_3373%7C39.474%7C4.43e-09%2Clcl%7CNW_008707384.1_prot_XP_009046974.1_3373%7C35.955%7C1.65e-08%2Clcl%7CNW_008707384.1_prot_XP_009046974.1_3373%7C38.356%7C1.18e-07%2Clcl%7CNW_008707384.1_prot_XP_009046974.1_3373%7C35.897%7C1.49e-07%2Clcl%7CNW_008707384.1_prot_XP_009046974.1_3373%7C34.568%7C1.88e-07%2Clcl%7CNW_008707384.1_prot_XP_009046974.1_3373%7C37.179%7C1.88e-07%2Clcl%7CNW_008707384.1_prot_XP_009046974.1_3373%7C37.662%7C3.11e-07%2Clcl%7CNW_008707384.1_prot_XP_009046974.1_3373%7C35.526%7C5.45e-07%2Clcl%7CNW_008707384.1_prot_XP_009046974.1_3373%7C34.615%7C6.87e-07%2Clcl%7CNW_008707384.1_prot_XP_009046974.1_3373%7C35.897%7C9.72e-07%2Clcl%7CNW_008707384.1_prot_XP_009046974.1_3373%7C40.000%7C6.49e-06%2CDefensin_beta%7CPF00711.19%7C7.5e%2B03%2CDefensin_beta%7CPF00711.19%7C2.7e%2B03%2CDefensin_beta%7CPF00711.19%7C1.2%2CDefensin_beta%7CPF00711.19%7C0.27%2CToxin_18%7CPF08087.11%7C2.2e%2B03%2CToxin_18%7CPF08087.11%7C81%2CToxin_18%7CPF08087.11%7C5.1e%2B02%2CToxin_18%7CPF08087.11%7C81%2CToxin_18%7CPF08087.11%7C3.8e%2B03%2CDUF3716%7CPF12511.8%7C1.1e%2B02%2CDUF3716%7CPF12511.8%7C20
LSTA.30215.1	transdecoder	five_prime_UTR	1668	3347	.	-	.	ID=LSTA.30215.1.p3.utr5p1;Parent=LSTA.30215.1.p3
LSTA.30215.1	transdecoder	exon	1	3347	.	-	.	ID=LSTA.30215.1.p3.exon1;Parent=LSTA.30215.1.p3
LSTA.30215.1	transdecoder	CDS	1239	1667	.	-	0	ID=cds.LSTA.30215.1.p3;Parent=LSTA.30215.1.p3
LSTA.30215.1	transdecoder	three_prime_UTR	1	1238	.	-	.	ID=LSTA.30215.1.p3.utr3p1;Parent=LSTA.30215.1.p3
LSTA.30215.2	transdecoder	gene	1	3291	.	-	.	ID=GENE.LSTA.30215.2~~LSTA.30215.2.p3;Name=ORF%20type%3Acomplete%20len%3A143%20%28-%29%2Cscore%3D-2.71%2Clcl%7CNW_008707384.1_prot_XP_009046974.1_3373%7C39.506%7C1.57e-11%2Clcl%7CNW_008707384.1_prot_XP_009046974.1_3373%7C39.506%7C3.04e-11%2Clcl%7CNW_008707384.1_prot_XP_009046974.1_3373%7C41.026%7C9.35e-11%2Clcl%7CNW_008707384.1_prot_XP_009046974.1_3373%7C39.744%7C4.20e-10%2Clcl%7CNW_008707384.1_prot_XP_009046974.1_3373%7C39.744%7C5.42e-10%2Clcl%7CNW_008707384.1_prot_XP_009046974.1_3373%7C38.462%7C9.10e-10%2Clcl%7CNW_008707384.1_prot_XP_009046974.1_3373%7C38.462%7C2.13e-09%2Clcl%7CNW_008707384.1_prot_XP_009046974.1_3373%7C39.474%7C4.43e-09%2Clcl%7CNW_008707384.1_prot_XP_009046974.1_3373%7C35.955%7C1.65e-08%2Clcl%7CNW_008707384.1_prot_XP_009046974.1_3373%7C38.356%7C1.18e-07%2Clcl%7CNW_008707384.1_prot_XP_009046974.1_3373%7C35.897%7C1.49e-07%2Clcl%7CNW_008707384.1_prot_XP_009046974.1_3373%7C34.568%7C1.88e-07%2Clcl%7CNW_008707384.1_prot_XP_009046974.1_3373%7C37.179%7C1.88e-07%2Clcl%7CNW_008707384.1_prot_XP_009046974.1_3373%7C37.662%7C3.11e-07%2Clcl%7CNW_008707384.1_prot_XP_009046974.1_3373%7C35.526%7C5.45e-07%2Clcl%7CNW_008707384.1_prot_XP_009046974.1_3373%7C34.615%7C6.87e-07%2Clcl%7CNW_008707384.1_prot_XP_009046974.1_3373%7C35.897%7C9.72e-07%2Clcl%7CNW_008707384.1_prot_XP_009046974.1_3373%7C40.000%7C6.49e-06%2CDefensin_beta%7CPF00711.19%7C7.5e%2B03%2CDefensin_beta%7CPF00711.19%7C2.7e%2B03%2CDefensin_beta%7CPF00711.19%7C1.2%2CDefensin_beta%7CPF00711.19%7C0.27%2CToxin_18%7CPF08087.11%7C2.2e%2B03%2CToxin_18%7CPF08087.11%7C81%2CToxin_18%7CPF08087.11%7C5.1e%2B02%2CToxin_18%7CPF08087.11%7C81%2CToxin_18%7CPF08087.11%7C3.8e%2B03%2CDUF3716%7CPF12511.8%7C1.1e%2B02%2CDUF3716%7CPF12511.8%7C20
LSTA.30215.2	transdecoder	mRNA	1	3291	.	-	.	ID=LSTA.30215.2.p3;Parent=GENE.LSTA.30215.2~~LSTA.30215.2.p3;Name=ORF%20type%3Acomplete%20len%3A143%20%28-%29%2Cscore%3D-2.71%2Clcl%7CNW_008707384.1_prot_XP_009046974.1_3373%7C39.506%7C1.57e-11%2Clcl%7CNW_008707384.1_prot_XP_009046974.1_3373%7C39.506%7C3.04e-11%2Clcl%7CNW_008707384.1_prot_XP_009046974.1_3373%7C41.026%7C9.35e-11%2Clcl%7CNW_008707384.1_prot_XP_009046974.1_3373%7C39.744%7C4.20e-10%2Clcl%7CNW_008707384.1_prot_XP_009046974.1_3373%7C39.744%7C5.42e-10%2Clcl%7CNW_008707384.1_prot_XP_009046974.1_3373%7C38.462%7C9.10e-10%2Clcl%7CNW_008707384.1_prot_XP_009046974.1_3373%7C38.462%7C2.13e-09%2Clcl%7CNW_008707384.1_prot_XP_009046974.1_3373%7C39.474%7C4.43e-09%2Clcl%7CNW_008707384.1_prot_XP_009046974.1_3373%7C35.955%7C1.65e-08%2Clcl%7CNW_008707384.1_prot_XP_009046974.1_3373%7C38.356%7C1.18e-07%2Clcl%7CNW_008707384.1_prot_XP_009046974.1_3373%7C35.897%7C1.49e-07%2Clcl%7CNW_008707384.1_prot_XP_009046974.1_3373%7C34.568%7C1.88e-07%2Clcl%7CNW_008707384.1_prot_XP_009046974.1_3373%7C37.179%7C1.88e-07%2Clcl%7CNW_008707384.1_prot_XP_009046974.1_3373%7C37.662%7C3.11e-07%2Clcl%7CNW_008707384.1_prot_XP_009046974.1_3373%7C35.526%7C5.45e-07%2Clcl%7CNW_008707384.1_prot_XP_009046974.1_3373%7C34.615%7C6.87e-07%2Clcl%7CNW_008707384.1_prot_XP_009046974.1_3373%7C35.897%7C9.72e-07%2Clcl%7CNW_008707384.1_prot_XP_009046974.1_3373%7C40.000%7C6.49e-06%2CDefensin_beta%7CPF00711.19%7C7.5e%2B03%2CDefensin_beta%7CPF00711.19%7C2.7e%2B03%2CDefensin_beta%7CPF00711.19%7C1.2%2CDefensin_beta%7CPF00711.19%7C0.27%2CToxin_18%7CPF08087.11%7C2.2e%2B03%2CToxin_18%7CPF08087.11%7C81%2CToxin_18%7CPF08087.11%7C5.1e%2B02%2CToxin_18%7CPF08087.11%7C81%2CToxin_18%7CPF08087.11%7C3.8e%2B03%2CDUF3716%7CPF12511.8%7C1.1e%2B02%2CDUF3716%7CPF12511.8%7C20
LSTA.30215.2	transdecoder	five_prime_UTR	1612	3291	.	-	.	ID=LSTA.30215.2.p3.utr5p1;Parent=LSTA.30215.2.p3
LSTA.30215.2	transdecoder	exon	1	3291	.	-	.	ID=LSTA.30215.2.p3.exon1;Parent=LSTA.30215.2.p3
LSTA.30215.2	transdecoder	CDS	1183	1611	.	-	0	ID=cds.LSTA.30215.2.p3;Parent=LSTA.30215.2.p3
LSTA.30215.2	transdecoder	three_prime_UTR	1	1182	.	-	.	ID=LSTA.30215.2.p3.utr3p1;Parent=LSTA.30215.2.p3
LSTA.30215.2	transdecoder	gene	1	3291	.	+	.	ID=GENE.LSTA.30215.2~~LSTA.30215.2.p2;Name=ORF%20type%3A5prime_partial%20len%3A180%20%28%2B%29%2Cscore%3D28.26%2Clcl%7CNW_013490320.1_prot_XP_013097000.1_32350%7C90.071%7C1.66e-88%2C7tm_1%7CPF00001.21%7C2.9e-09%2C7TM_GPCR_Sri%7CPF10327.9%7C0.00026%2CSTE3%7CPF02076.15%7C0.005%2C7TM_GPCR_Srv%7CPF10323.9%7C0.0061
LSTA.30215.2	transdecoder	mRNA	1	3291	.	+	.	ID=LSTA.30215.2.p2;Parent=GENE.LSTA.30215.2~~LSTA.30215.2.p2;Name=ORF%20type%3A5prime_partial%20len%3A180%20%28%2B%29%2Cscore%3D28.26%2Clcl%7CNW_013490320.1_prot_XP_013097000.1_32350%7C90.071%7C1.66e-88%2C7tm_1%7CPF00001.21%7C2.9e-09%2C7TM_GPCR_Sri%7CPF10327.9%7C0.00026%2CSTE3%7CPF02076.15%7C0.005%2C7TM_GPCR_Srv%7CPF10323.9%7C0.0061
LSTA.30215.2	transdecoder	exon	1	3291	.	+	.	ID=LSTA.30215.2.p2.exon1;Parent=LSTA.30215.2.p2
LSTA.30215.2	transdecoder	CDS	3	542	.	+	0	ID=cds.LSTA.30215.2.p2;Parent=LSTA.30215.2.p2
LSTA.30215.2	transdecoder	three_prime_UTR	543	3291	.	+	.	ID=LSTA.30215.2.p2.utr3p1;Parent=LSTA.30215.2.p2
LSTA.30216.1	transdecoder	gene	1	2114	.	+	.	ID=GENE.LSTA.30216.1~~LSTA.30216.1.p2;Name=ORF%20type%3Acomplete%20len%3A143%20%28%2B%29%2Cscore%3D-2.71%2Clcl%7CNW_008707384.1_prot_XP_009046974.1_3373%7C39.506%7C1.57e-11%2Clcl%7CNW_008707384.1_prot_XP_009046974.1_3373%7C39.506%7C3.04e-11%2Clcl%7CNW_008707384.1_prot_XP_009046974.1_3373%7C41.026%7C9.35e-11%2Clcl%7CNW_008707384.1_prot_XP_009046974.1_3373%7C39.744%7C4.20e-10%2Clcl%7CNW_008707384.1_prot_XP_009046974.1_3373%7C39.744%7C5.42e-10%2Clcl%7CNW_008707384.1_prot_XP_009046974.1_3373%7C38.462%7C9.10e-10%2Clcl%7CNW_008707384.1_prot_XP_009046974.1_3373%7C38.462%7C2.13e-09%2Clcl%7CNW_008707384.1_prot_XP_009046974.1_3373%7C39.474%7C4.43e-09%2Clcl%7CNW_008707384.1_prot_XP_009046974.1_3373%7C35.955%7C1.65e-08%2Clcl%7CNW_008707384.1_prot_XP_009046974.1_3373%7C38.356%7C1.18e-07%2Clcl%7CNW_008707384.1_prot_XP_009046974.1_3373%7C35.897%7C1.49e-07%2Clcl%7CNW_008707384.1_prot_XP_009046974.1_3373%7C34.568%7C1.88e-07%2Clcl%7CNW_008707384.1_prot_XP_009046974.1_3373%7C37.179%7C1.88e-07%2Clcl%7CNW_008707384.1_prot_XP_009046974.1_3373%7C37.662%7C3.11e-07%2Clcl%7CNW_008707384.1_prot_XP_009046974.1_3373%7C35.526%7C5.45e-07%2Clcl%7CNW_008707384.1_prot_XP_009046974.1_3373%7C34.615%7C6.87e-07%2Clcl%7CNW_008707384.1_prot_XP_009046974.1_3373%7C35.897%7C9.72e-07%2Clcl%7CNW_008707384.1_prot_XP_009046974.1_3373%7C40.000%7C6.49e-06%2CDefensin_beta%7CPF00711.19%7C7.5e%2B03%2CDefensin_beta%7CPF00711.19%7C2.7e%2B03%2CDefensin_beta%7CPF00711.19%7C1.2%2CDefensin_beta%7CPF00711.19%7C0.27%2CToxin_18%7CPF08087.11%7C2.2e%2B03%2CToxin_18%7CPF08087.11%7C81%2CToxin_18%7CPF08087.11%7C5.1e%2B02%2CToxin_18%7CPF08087.11%7C81%2CToxin_18%7CPF08087.11%7C3.8e%2B03%2CDUF3716%7CPF12511.8%7C1.1e%2B02%2CDUF3716%7CPF12511.8%7C20
LSTA.30216.1	transdecoder	mRNA	1	2114	.	+	.	ID=LSTA.30216.1.p2;Parent=GENE.LSTA.30216.1~~LSTA.30216.1.p2;Name=ORF%20type%3Acomplete%20len%3A143%20%28%2B%29%2Cscore%3D-2.71%2Clcl%7CNW_008707384.1_prot_XP_009046974.1_3373%7C39.506%7C1.57e-11%2Clcl%7CNW_008707384.1_prot_XP_009046974.1_3373%7C39.506%7C3.04e-11%2Clcl%7CNW_008707384.1_prot_XP_009046974.1_3373%7C41.026%7C9.35e-11%2Clcl%7CNW_008707384.1_prot_XP_009046974.1_3373%7C39.744%7C4.20e-10%2Clcl%7CNW_008707384.1_prot_XP_009046974.1_3373%7C39.744%7C5.42e-10%2Clcl%7CNW_008707384.1_prot_XP_009046974.1_3373%7C38.462%7C9.10e-10%2Clcl%7CNW_008707384.1_prot_XP_009046974.1_3373%7C38.462%7C2.13e-09%2Clcl%7CNW_008707384.1_prot_XP_009046974.1_3373%7C39.474%7C4.43e-09%2Clcl%7CNW_008707384.1_prot_XP_009046974.1_3373%7C35.955%7C1.65e-08%2Clcl%7CNW_008707384.1_prot_XP_009046974.1_3373%7C38.356%7C1.18e-07%2Clcl%7CNW_008707384.1_prot_XP_009046974.1_3373%7C35.897%7C1.49e-07%2Clcl%7CNW_008707384.1_prot_XP_009046974.1_3373%7C34.568%7C1.88e-07%2Clcl%7CNW_008707384.1_prot_XP_009046974.1_3373%7C37.179%7C1.88e-07%2Clcl%7CNW_008707384.1_prot_XP_009046974.1_3373%7C37.662%7C3.11e-07%2Clcl%7CNW_008707384.1_prot_XP_009046974.1_3373%7C35.526%7C5.45e-07%2Clcl%7CNW_008707384.1_prot_XP_009046974.1_3373%7C34.615%7C6.87e-07%2Clcl%7CNW_008707384.1_prot_XP_009046974.1_3373%7C35.897%7C9.72e-07%2Clcl%7CNW_008707384.1_prot_XP_009046974.1_3373%7C40.000%7C6.49e-06%2CDefensin_beta%7CPF00711.19%7C7.5e%2B03%2CDefensin_beta%7CPF00711.19%7C2.7e%2B03%2CDefensin_beta%7CPF00711.19%7C1.2%2CDefensin_beta%7CPF00711.19%7C0.27%2CToxin_18%7CPF08087.11%7C2.2e%2B03%2CToxin_18%7CPF08087.11%7C81%2CToxin_18%7CPF08087.11%7C5.1e%2B02%2CToxin_18%7CPF08087.11%7C81%2CToxin_18%7CPF08087.11%7C3.8e%2B03%2CDUF3716%7CPF12511.8%7C1.1e%2B02%2CDUF3716%7CPF12511.8%7C20
LSTA.30216.1	transdecoder	five_prime_UTR	1	1672	.	+	.	ID=LSTA.30216.1.p2.utr5p1;Parent=LSTA.30216.1.p2
LSTA.30216.1	transdecoder	exon	1	2114	.	+	.	ID=LSTA.30216.1.p2.exon1;Parent=LSTA.30216.1.p2
LSTA.30216.1	transdecoder	CDS	1673	2101	.	+	0	ID=cds.LSTA.30216.1.p2;Parent=LSTA.30216.1.p2
LSTA.30216.1	transdecoder	three_prime_UTR	2102	2114	.	+	.	ID=LSTA.30216.1.p2.utr3p1;Parent=LSTA.30216.1.p2
LSTA.30216.2	transdecoder	gene	1	2040	.	+	.	ID=GENE.LSTA.30216.2~~LSTA.30216.2.p2;Name=ORF%20type%3A3prime_partial%20len%3A123%20%28%2B%29%2Cscore%3D-3.81%2Clcl%7CNW_008707384.1_prot_XP_009046974.1_3373%7C40.789%7C2.34e-11%2Clcl%7CNW_008707384.1_prot_XP_009046974.1_3373%7C40.789%7C4.91e-11%2Clcl%7CNW_008707384.1_prot_XP_009046974.1_3373%7C40.789%7C1.53e-10%2Clcl%7CNW_008707384.1_prot_XP_009046974.1_3373%7C39.474%7C5.19e-10%2Clcl%7CNW_008707384.1_prot_XP_009046974.1_3373%7C39.474%7C1.10e-09%2Clcl%7CNW_008707384.1_prot_XP_009046974.1_3373%7C38.158%7C1.22e-09%2Clcl%7CNW_008707384.1_prot_XP_009046974.1_3373%7C39.474%7C2.73e-09%2Clcl%7CNW_008707384.1_prot_XP_009046974.1_3373%7C38.158%7C2.79e-09%2Clcl%7CNW_008707384.1_prot_XP_009046974.1_3373%7C38.158%7C4.94e-08%2Clcl%7CNW_008707384.1_prot_XP_009046974.1_3373%7C38.028%7C1.95e-07%2Clcl%7CNW_008707384.1_prot_XP_009046974.1_3373%7C38.158%7C2.37e-07%2Clcl%7CNW_008707384.1_prot_XP_009046974.1_3373%7C35.526%7C2.72e-07%2Clcl%7CNW_008707384.1_prot_XP_009046974.1_3373%7C35.526%7C2.86e-07%2Clcl%7CNW_008707384.1_prot_XP_009046974.1_3373%7C35.526%7C4.69e-07%2Clcl%7CNW_008707384.1_prot_XP_009046974.1_3373%7C36.842%7C4.83e-07%2Clcl%7CNW_008707384.1_prot_XP_009046974.1_3373%7C34.211%7C1.25e-06%2Clcl%7CNW_008707384.1_prot_XP_009046974.1_3373%7C35.526%7C1.81e-06%2Clcl%7CNW_008707384.1_prot_XP_009046974.1_3373%7C40.000%7C4.55e-06%2CDefensin_beta%7CPF00711.19%7C5.8e%2B03%2CDefensin_beta%7CPF00711.19%7C2.6e%2B03%2CDefensin_beta%7CPF00711.19%7C0.96%2CDefensin_beta%7CPF00711.19%7C0.21%2CGBP_repeat%7CPF02526.14%7C1.4e%2B02%2CGBP_repeat%7CPF02526.14%7C87%2CGBP_repeat%7CPF02526.14%7C1.3e%2B02%2CToxin_18%7CPF08087.11%7C1.8e%2B03%2CToxin_18%7CPF08087.11%7C67%2CToxin_18%7CPF08087.11%7C4.2e%2B02%2CToxin_18%7CPF08087.11%7C67%2CToxin_18%7CPF08087.11%7C6.9e%2B03%2CDUF3716%7CPF12511.8%7C1.1e%2B02%2CDUF3716%7CPF12511.8%7C13
LSTA.30216.2	transdecoder	mRNA	1	2040	.	+	.	ID=LSTA.30216.2.p2;Parent=GENE.LSTA.30216.2~~LSTA.30216.2.p2;Name=ORF%20type%3A3prime_partial%20len%3A123%20%28%2B%29%2Cscore%3D-3.81%2Clcl%7CNW_008707384.1_prot_XP_009046974.1_3373%7C40.789%7C2.34e-11%2Clcl%7CNW_008707384.1_prot_XP_009046974.1_3373%7C40.789%7C4.91e-11%2Clcl%7CNW_008707384.1_prot_XP_009046974.1_3373%7C40.789%7C1.53e-10%2Clcl%7CNW_008707384.1_prot_XP_009046974.1_3373%7C39.474%7C5.19e-10%2Clcl%7CNW_008707384.1_prot_XP_009046974.1_3373%7C39.474%7C1.10e-09%2Clcl%7CNW_008707384.1_prot_XP_009046974.1_3373%7C38.158%7C1.22e-09%2Clcl%7CNW_008707384.1_prot_XP_009046974.1_3373%7C39.474%7C2.73e-09%2Clcl%7CNW_008707384.1_prot_XP_009046974.1_3373%7C38.158%7C2.79e-09%2Clcl%7CNW_008707384.1_prot_XP_009046974.1_3373%7C38.158%7C4.94e-08%2Clcl%7CNW_008707384.1_prot_XP_009046974.1_3373%7C38.028%7C1.95e-07%2Clcl%7CNW_008707384.1_prot_XP_009046974.1_3373%7C38.158%7C2.37e-07%2Clcl%7CNW_008707384.1_prot_XP_009046974.1_3373%7C35.526%7C2.72e-07%2Clcl%7CNW_008707384.1_prot_XP_009046974.1_3373%7C35.526%7C2.86e-07%2Clcl%7CNW_008707384.1_prot_XP_009046974.1_3373%7C35.526%7C4.69e-07%2Clcl%7CNW_008707384.1_prot_XP_009046974.1_3373%7C36.842%7C4.83e-07%2Clcl%7CNW_008707384.1_prot_XP_009046974.1_3373%7C34.211%7C1.25e-06%2Clcl%7CNW_008707384.1_prot_XP_009046974.1_3373%7C35.526%7C1.81e-06%2Clcl%7CNW_008707384.1_prot_XP_009046974.1_3373%7C40.000%7C4.55e-06%2CDefensin_beta%7CPF00711.19%7C5.8e%2B03%2CDefensin_beta%7CPF00711.19%7C2.6e%2B03%2CDefensin_beta%7CPF00711.19%7C0.96%2CDefensin_beta%7CPF00711.19%7C0.21%2CGBP_repeat%7CPF02526.14%7C1.4e%2B02%2CGBP_repeat%7CPF02526.14%7C87%2CGBP_repeat%7CPF02526.14%7C1.3e%2B02%2CToxin_18%7CPF08087.11%7C1.8e%2B03%2CToxin_18%7CPF08087.11%7C67%2CToxin_18%7CPF08087.11%7C4.2e%2B02%2CToxin_18%7CPF08087.11%7C67%2CToxin_18%7CPF08087.11%7C6.9e%2B03%2CDUF3716%7CPF12511.8%7C1.1e%2B02%2CDUF3716%7CPF12511.8%7C13
LSTA.30216.2	transdecoder	five_prime_UTR	1	1672	.	+	.	ID=LSTA.30216.2.p2.utr5p1;Parent=LSTA.30216.2.p2
LSTA.30216.2	transdecoder	exon	1	2040	.	+	.	ID=LSTA.30216.2.p2.exon1;Parent=LSTA.30216.2.p2
LSTA.30216.2	transdecoder	CDS	1673	2038	.	+	0	ID=cds.LSTA.30216.2.p2;Parent=LSTA.30216.2.p2
LSTA.3022.1	transdecoder	gene	1	2591	.	+	.	ID=GENE.LSTA.3022.1~~LSTA.3022.1.p1;Name=ORF%20type%3A5prime_partial%20len%3A487%20%28%2B%29%2Cscore%3D160.11%2Clcl%7CNW_004797764.1_prot_XP_005105883.1_18991%7C85.474%7C0.0%2CSMC_N%7CPF02463.19%7C5.3e-30%2CSpc7%7CPF08317.11%7C0.43%2CSpc7%7CPF08317.11%7C8.8e-05%2CSpc7%7CPF08317.11%7C2.3e%2B02%2CAAA_21%7CPF13304.6%7C0.00034%2CSin3_corepress%7CPF08295.12%7C0.7%2CSin3_corepress%7CPF08295.12%7C6.5e%2B03%2CLaminin_I%7CPF06008.14%7C0.34%2CLaminin_I%7CPF06008.14%7C0.77%2CLaminin_I%7CPF06008.14%7C4.9e%2B02%2CDASH_Dam1%7CPF08653.10%7C3.4%2CDASH_Dam1%7CPF08653.10%7C1.4e%2B03%2CDASH_Dam1%7CPF08653.10%7C1.1e%2B04%2CDASH_Dam1%7CPF08653.10%7C2.8e%2B03%2CABC_tran%7CPF00005.27%7C2e%2B02%2CABC_tran%7CPF00005.27%7C1.7e%2B04%2CDUF1664%7CPF07889.12%7C1.5e%2B02%2CDUF1664%7CPF07889.12%7C1.5%2CDUF1664%7CPF07889.12%7C0.25%2CDUF1664%7CPF07889.12%7C4.7e%2B02
LSTA.3022.1	transdecoder	mRNA	1	2591	.	+	.	ID=LSTA.3022.1.p1;Parent=GENE.LSTA.3022.1~~LSTA.3022.1.p1;Name=ORF%20type%3A5prime_partial%20len%3A487%20%28%2B%29%2Cscore%3D160.11%2Clcl%7CNW_004797764.1_prot_XP_005105883.1_18991%7C85.474%7C0.0%2CSMC_N%7CPF02463.19%7C5.3e-30%2CSpc7%7CPF08317.11%7C0.43%2CSpc7%7CPF08317.11%7C8.8e-05%2CSpc7%7CPF08317.11%7C2.3e%2B02%2CAAA_21%7CPF13304.6%7C0.00034%2CSin3_corepress%7CPF08295.12%7C0.7%2CSin3_corepress%7CPF08295.12%7C6.5e%2B03%2CLaminin_I%7CPF06008.14%7C0.34%2CLaminin_I%7CPF06008.14%7C0.77%2CLaminin_I%7CPF06008.14%7C4.9e%2B02%2CDASH_Dam1%7CPF08653.10%7C3.4%2CDASH_Dam1%7CPF08653.10%7C1.4e%2B03%2CDASH_Dam1%7CPF08653.10%7C1.1e%2B04%2CDASH_Dam1%7CPF08653.10%7C2.8e%2B03%2CABC_tran%7CPF00005.27%7C2e%2B02%2CABC_tran%7CPF00005.27%7C1.7e%2B04%2CDUF1664%7CPF07889.12%7C1.5e%2B02%2CDUF1664%7CPF07889.12%7C1.5%2CDUF1664%7CPF07889.12%7C0.25%2CDUF1664%7CPF07889.12%7C4.7e%2B02
LSTA.3022.1	transdecoder	exon	1	2591	.	+	.	ID=LSTA.3022.1.p1.exon1;Parent=LSTA.3022.1.p1
LSTA.3022.1	transdecoder	CDS	1	1461	.	+	0	ID=cds.LSTA.3022.1.p1;Parent=LSTA.3022.1.p1
LSTA.3022.1	transdecoder	three_prime_UTR	1462	2591	.	+	.	ID=LSTA.3022.1.p1.utr3p1;Parent=LSTA.3022.1.p1
LSTA.30221.1	transdecoder	gene	1	1739	.	-	.	ID=GENE.LSTA.30221.1~~LSTA.30221.1.p1;Name=ORF%20type%3Acomplete%20len%3A129%20%28-%29%2Cscore%3D-2.70%2CGP88%7CPF17338.2%7C0.17
LSTA.30221.1	transdecoder	mRNA	1	1739	.	-	.	ID=LSTA.30221.1.p1;Parent=GENE.LSTA.30221.1~~LSTA.30221.1.p1;Name=ORF%20type%3Acomplete%20len%3A129%20%28-%29%2Cscore%3D-2.70%2CGP88%7CPF17338.2%7C0.17
LSTA.30221.1	transdecoder	five_prime_UTR	1037	1739	.	-	.	ID=LSTA.30221.1.p1.utr5p1;Parent=LSTA.30221.1.p1
LSTA.30221.1	transdecoder	exon	1	1739	.	-	.	ID=LSTA.30221.1.p1.exon1;Parent=LSTA.30221.1.p1
LSTA.30221.1	transdecoder	CDS	650	1036	.	-	0	ID=cds.LSTA.30221.1.p1;Parent=LSTA.30221.1.p1
LSTA.30221.1	transdecoder	three_prime_UTR	1	649	.	-	.	ID=LSTA.30221.1.p1.utr3p1;Parent=LSTA.30221.1.p1
LSTA.30222.1	transdecoder	gene	1	1025	.	+	.	ID=GENE.LSTA.30222.1~~LSTA.30222.1.p1;Name=ORF%20type%3A5prime_partial%20len%3A327%20%28%2B%29%2Cscore%3D61.71%2Clcl%7CNW_013194256.1_prot_XP_013070391.1_8756%7C64.596%7C5.71e-162%2Cp450%7CPF00067.22%7C2.8e-77%2CDUF4916%7CPF16262.5%7C0.41%2CDUF4916%7CPF16262.5%7C8.7e%2B02
LSTA.30222.1	transdecoder	mRNA	1	1025	.	+	.	ID=LSTA.30222.1.p1;Parent=GENE.LSTA.30222.1~~LSTA.30222.1.p1;Name=ORF%20type%3A5prime_partial%20len%3A327%20%28%2B%29%2Cscore%3D61.71%2Clcl%7CNW_013194256.1_prot_XP_013070391.1_8756%7C64.596%7C5.71e-162%2Cp450%7CPF00067.22%7C2.8e-77%2CDUF4916%7CPF16262.5%7C0.41%2CDUF4916%7CPF16262.5%7C8.7e%2B02
LSTA.30222.1	transdecoder	exon	1	1025	.	+	.	ID=LSTA.30222.1.p1.exon1;Parent=LSTA.30222.1.p1
LSTA.30222.1	transdecoder	CDS	2	982	.	+	0	ID=cds.LSTA.30222.1.p1;Parent=LSTA.30222.1.p1
LSTA.30222.1	transdecoder	three_prime_UTR	983	1025	.	+	.	ID=LSTA.30222.1.p1.utr3p1;Parent=LSTA.30222.1.p1
LSTA.30224.1	transdecoder	gene	1	2589	.	-	.	ID=GENE.LSTA.30224.1~~LSTA.30224.1.p2;Name=ORF%20type%3A5prime_partial%20len%3A280%20%28-%29%2Cscore%3D34.92%2CTIG_plexin%7CPF17960.1%7C2.9e%2B03%2CTIG_plexin%7CPF17960.1%7C0.035
LSTA.30224.1	transdecoder	mRNA	1	2589	.	-	.	ID=LSTA.30224.1.p2;Parent=GENE.LSTA.30224.1~~LSTA.30224.1.p2;Name=ORF%20type%3A5prime_partial%20len%3A280%20%28-%29%2Cscore%3D34.92%2CTIG_plexin%7CPF17960.1%7C2.9e%2B03%2CTIG_plexin%7CPF17960.1%7C0.035
LSTA.30224.1	transdecoder	exon	1	2589	.	-	.	ID=LSTA.30224.1.p2.exon1;Parent=LSTA.30224.1.p2
LSTA.30224.1	transdecoder	CDS	1750	2589	.	-	0	ID=cds.LSTA.30224.1.p2;Parent=LSTA.30224.1.p2
LSTA.30224.1	transdecoder	three_prime_UTR	1	1749	.	-	.	ID=LSTA.30224.1.p2.utr3p1;Parent=LSTA.30224.1.p2
LSTA.30224.1	transdecoder	gene	1	2589	.	+	.	ID=GENE.LSTA.30224.1~~LSTA.30224.1.p1;Name=ORF%20type%3Acomplete%20len%3A336%20%28%2B%29%2Cscore%3D84.09%2Clcl%7CNW_013413010.1_prot_XP_013084443.1_21218%7C85.075%7C0.0%2Clcl%7CNW_013413010.1_prot_XP_013084443.1_21218%7C31.683%7C1.55e-17%2Clcl%7CNW_013413010.1_prot_XP_013084443.1_21218%7C32.026%7C3.22e-14%2CWD40%7CPF00400.32%7C2.2e-09%2CWD40%7CPF00400.32%7C0.00088%2CWD40%7CPF00400.32%7C7.6e-07%2CWD40%7CPF00400.32%7C6.5e-05%2CWD40%7CPF00400.32%7C1.3e-08%2CWD40%7CPF00400.32%7C0.51%2CWD40%7CPF00400.32%7C0.0023%2CANAPC4_WD40%7CPF12894.7%7C0.71%2CANAPC4_WD40%7CPF12894.7%7C0.0044%2CANAPC4_WD40%7CPF12894.7%7C0.54%2CANAPC4_WD40%7CPF12894.7%7C0.0097%2CANAPC4_WD40%7CPF12894.7%7C0.021%2CANAPC4_WD40%7CPF12894.7%7C70%2CANAPC4_WD40%7CPF12894.7%7C0.12%2CeIF2A%7CPF08662.11%7C0.0086%2CeIF2A%7CPF08662.11%7C0.13%2CeIF2A%7CPF08662.11%7C7.1e%2B02%2CIKI3%7CPF04762.12%7C0.0015%2CIKI3%7CPF04762.12%7C1.7e%2B02%2CCoatomer_WDAD%7CPF04053.14%7C4.8e%2B03%2CCoatomer_WDAD%7CPF04053.14%7C3%2CCoatomer_WDAD%7CPF04053.14%7C1.9e%2B02%2CCoatomer_WDAD%7CPF04053.14%7C7.6e%2B02
LSTA.30224.1	transdecoder	mRNA	1	2589	.	+	.	ID=LSTA.30224.1.p1;Parent=GENE.LSTA.30224.1~~LSTA.30224.1.p1;Name=ORF%20type%3Acomplete%20len%3A336%20%28%2B%29%2Cscore%3D84.09%2Clcl%7CNW_013413010.1_prot_XP_013084443.1_21218%7C85.075%7C0.0%2Clcl%7CNW_013413010.1_prot_XP_013084443.1_21218%7C31.683%7C1.55e-17%2Clcl%7CNW_013413010.1_prot_XP_013084443.1_21218%7C32.026%7C3.22e-14%2CWD40%7CPF00400.32%7C2.2e-09%2CWD40%7CPF00400.32%7C0.00088%2CWD40%7CPF00400.32%7C7.6e-07%2CWD40%7CPF00400.32%7C6.5e-05%2CWD40%7CPF00400.32%7C1.3e-08%2CWD40%7CPF00400.32%7C0.51%2CWD40%7CPF00400.32%7C0.0023%2CANAPC4_WD40%7CPF12894.7%7C0.71%2CANAPC4_WD40%7CPF12894.7%7C0.0044%2CANAPC4_WD40%7CPF12894.7%7C0.54%2CANAPC4_WD40%7CPF12894.7%7C0.0097%2CANAPC4_WD40%7CPF12894.7%7C0.021%2CANAPC4_WD40%7CPF12894.7%7C70%2CANAPC4_WD40%7CPF12894.7%7C0.12%2CeIF2A%7CPF08662.11%7C0.0086%2CeIF2A%7CPF08662.11%7C0.13%2CeIF2A%7CPF08662.11%7C7.1e%2B02%2CIKI3%7CPF04762.12%7C0.0015%2CIKI3%7CPF04762.12%7C1.7e%2B02%2CCoatomer_WDAD%7CPF04053.14%7C4.8e%2B03%2CCoatomer_WDAD%7CPF04053.14%7C3%2CCoatomer_WDAD%7CPF04053.14%7C1.9e%2B02%2CCoatomer_WDAD%7CPF04053.14%7C7.6e%2B02
LSTA.30224.1	transdecoder	five_prime_UTR	1	121	.	+	.	ID=LSTA.30224.1.p1.utr5p1;Parent=LSTA.30224.1.p1
LSTA.30224.1	transdecoder	exon	1	2589	.	+	.	ID=LSTA.30224.1.p1.exon1;Parent=LSTA.30224.1.p1
LSTA.30224.1	transdecoder	CDS	122	1129	.	+	0	ID=cds.LSTA.30224.1.p1;Parent=LSTA.30224.1.p1
LSTA.30224.1	transdecoder	three_prime_UTR	1130	2589	.	+	.	ID=LSTA.30224.1.p1.utr3p1;Parent=LSTA.30224.1.p1
LSTA.30224.2	transdecoder	gene	1	2622	.	+	.	ID=GENE.LSTA.30224.2~~LSTA.30224.2.p1;Name=ORF%20type%3Acomplete%20len%3A336%20%28%2B%29%2Cscore%3D84.09%2Clcl%7CNW_013413010.1_prot_XP_013084443.1_21218%7C85.075%7C0.0%2Clcl%7CNW_013413010.1_prot_XP_013084443.1_21218%7C31.683%7C1.55e-17%2Clcl%7CNW_013413010.1_prot_XP_013084443.1_21218%7C32.026%7C3.22e-14%2CWD40%7CPF00400.32%7C2.2e-09%2CWD40%7CPF00400.32%7C0.00088%2CWD40%7CPF00400.32%7C7.6e-07%2CWD40%7CPF00400.32%7C6.5e-05%2CWD40%7CPF00400.32%7C1.3e-08%2CWD40%7CPF00400.32%7C0.51%2CWD40%7CPF00400.32%7C0.0023%2CANAPC4_WD40%7CPF12894.7%7C0.71%2CANAPC4_WD40%7CPF12894.7%7C0.0044%2CANAPC4_WD40%7CPF12894.7%7C0.54%2CANAPC4_WD40%7CPF12894.7%7C0.0097%2CANAPC4_WD40%7CPF12894.7%7C0.021%2CANAPC4_WD40%7CPF12894.7%7C70%2CANAPC4_WD40%7CPF12894.7%7C0.12%2CeIF2A%7CPF08662.11%7C0.0086%2CeIF2A%7CPF08662.11%7C0.13%2CeIF2A%7CPF08662.11%7C7.1e%2B02%2CIKI3%7CPF04762.12%7C0.0015%2CIKI3%7CPF04762.12%7C1.7e%2B02%2CCoatomer_WDAD%7CPF04053.14%7C4.8e%2B03%2CCoatomer_WDAD%7CPF04053.14%7C3%2CCoatomer_WDAD%7CPF04053.14%7C1.9e%2B02%2CCoatomer_WDAD%7CPF04053.14%7C7.6e%2B02
LSTA.30224.2	transdecoder	mRNA	1	2622	.	+	.	ID=LSTA.30224.2.p1;Parent=GENE.LSTA.30224.2~~LSTA.30224.2.p1;Name=ORF%20type%3Acomplete%20len%3A336%20%28%2B%29%2Cscore%3D84.09%2Clcl%7CNW_013413010.1_prot_XP_013084443.1_21218%7C85.075%7C0.0%2Clcl%7CNW_013413010.1_prot_XP_013084443.1_21218%7C31.683%7C1.55e-17%2Clcl%7CNW_013413010.1_prot_XP_013084443.1_21218%7C32.026%7C3.22e-14%2CWD40%7CPF00400.32%7C2.2e-09%2CWD40%7CPF00400.32%7C0.00088%2CWD40%7CPF00400.32%7C7.6e-07%2CWD40%7CPF00400.32%7C6.5e-05%2CWD40%7CPF00400.32%7C1.3e-08%2CWD40%7CPF00400.32%7C0.51%2CWD40%7CPF00400.32%7C0.0023%2CANAPC4_WD40%7CPF12894.7%7C0.71%2CANAPC4_WD40%7CPF12894.7%7C0.0044%2CANAPC4_WD40%7CPF12894.7%7C0.54%2CANAPC4_WD40%7CPF12894.7%7C0.0097%2CANAPC4_WD40%7CPF12894.7%7C0.021%2CANAPC4_WD40%7CPF12894.7%7C70%2CANAPC4_WD40%7CPF12894.7%7C0.12%2CeIF2A%7CPF08662.11%7C0.0086%2CeIF2A%7CPF08662.11%7C0.13%2CeIF2A%7CPF08662.11%7C7.1e%2B02%2CIKI3%7CPF04762.12%7C0.0015%2CIKI3%7CPF04762.12%7C1.7e%2B02%2CCoatomer_WDAD%7CPF04053.14%7C4.8e%2B03%2CCoatomer_WDAD%7CPF04053.14%7C3%2CCoatomer_WDAD%7CPF04053.14%7C1.9e%2B02%2CCoatomer_WDAD%7CPF04053.14%7C7.6e%2B02
LSTA.30224.2	transdecoder	five_prime_UTR	1	154	.	+	.	ID=LSTA.30224.2.p1.utr5p1;Parent=LSTA.30224.2.p1
LSTA.30224.2	transdecoder	exon	1	2622	.	+	.	ID=LSTA.30224.2.p1.exon1;Parent=LSTA.30224.2.p1
LSTA.30224.2	transdecoder	CDS	155	1162	.	+	0	ID=cds.LSTA.30224.2.p1;Parent=LSTA.30224.2.p1
LSTA.30224.2	transdecoder	three_prime_UTR	1163	2622	.	+	.	ID=LSTA.30224.2.p1.utr3p1;Parent=LSTA.30224.2.p1
LSTA.30224.2	transdecoder	gene	1	2622	.	-	.	ID=GENE.LSTA.30224.2~~LSTA.30224.2.p2;Name=ORF%20type%3A5prime_partial%20len%3A280%20%28-%29%2Cscore%3D34.92%2CTIG_plexin%7CPF17960.1%7C2.9e%2B03%2CTIG_plexin%7CPF17960.1%7C0.035
LSTA.30224.2	transdecoder	mRNA	1	2622	.	-	.	ID=LSTA.30224.2.p2;Parent=GENE.LSTA.30224.2~~LSTA.30224.2.p2;Name=ORF%20type%3A5prime_partial%20len%3A280%20%28-%29%2Cscore%3D34.92%2CTIG_plexin%7CPF17960.1%7C2.9e%2B03%2CTIG_plexin%7CPF17960.1%7C0.035
LSTA.30224.2	transdecoder	exon	1	2622	.	-	.	ID=LSTA.30224.2.p2.exon1;Parent=LSTA.30224.2.p2
LSTA.30224.2	transdecoder	CDS	1783	2622	.	-	0	ID=cds.LSTA.30224.2.p2;Parent=LSTA.30224.2.p2
LSTA.30224.2	transdecoder	three_prime_UTR	1	1782	.	-	.	ID=LSTA.30224.2.p2.utr3p1;Parent=LSTA.30224.2.p2
LSTA.30225.1	transdecoder	gene	1	2166	.	+	.	ID=GENE.LSTA.30225.1~~LSTA.30225.1.p1;Name=ORF%20type%3Acomplete%20len%3A189%20%28%2B%29%2Cscore%3D50.84%2Clcl%7CNC_037591.1_prot_XP_025084678.1_5311%7C86.170%7C1.68e-120%2CLRR_8%7CPF13855.6%7C6.1e-07%2CLRR_8%7CPF13855.6%7C2.6e-06%2CLRR_8%7CPF13855.6%7C0.21%2CLRR_1%7CPF00560.33%7C27%2CLRR_1%7CPF00560.33%7C7.6%2CLRR_1%7CPF00560.33%7C53%2CLRR_1%7CPF00560.33%7C30%2CLRR_1%7CPF00560.33%7C2.2%2CLRR_4%7CPF12799.7%7C0.0099%2CLRR_4%7CPF12799.7%7C0.37%2CLRR_4%7CPF12799.7%7C0.42%2CLRR_4%7CPF12799.7%7C0.46%2CLRR_6%7CPF13516.6%7C53%2CLRR_6%7CPF13516.6%7C2.3%2CLRR_6%7CPF13516.6%7C3.8e%2B02%2CLRR_6%7CPF13516.6%7C1.2e%2B02%2CLRR_6%7CPF13516.6%7C36%2CLRR_9%7CPF14580.6%7C67%2CLRR_9%7CPF14580.6%7C0.56
LSTA.30225.1	transdecoder	mRNA	1	2166	.	+	.	ID=LSTA.30225.1.p1;Parent=GENE.LSTA.30225.1~~LSTA.30225.1.p1;Name=ORF%20type%3Acomplete%20len%3A189%20%28%2B%29%2Cscore%3D50.84%2Clcl%7CNC_037591.1_prot_XP_025084678.1_5311%7C86.170%7C1.68e-120%2CLRR_8%7CPF13855.6%7C6.1e-07%2CLRR_8%7CPF13855.6%7C2.6e-06%2CLRR_8%7CPF13855.6%7C0.21%2CLRR_1%7CPF00560.33%7C27%2CLRR_1%7CPF00560.33%7C7.6%2CLRR_1%7CPF00560.33%7C53%2CLRR_1%7CPF00560.33%7C30%2CLRR_1%7CPF00560.33%7C2.2%2CLRR_4%7CPF12799.7%7C0.0099%2CLRR_4%7CPF12799.7%7C0.37%2CLRR_4%7CPF12799.7%7C0.42%2CLRR_4%7CPF12799.7%7C0.46%2CLRR_6%7CPF13516.6%7C53%2CLRR_6%7CPF13516.6%7C2.3%2CLRR_6%7CPF13516.6%7C3.8e%2B02%2CLRR_6%7CPF13516.6%7C1.2e%2B02%2CLRR_6%7CPF13516.6%7C36%2CLRR_9%7CPF14580.6%7C67%2CLRR_9%7CPF14580.6%7C0.56
LSTA.30225.1	transdecoder	five_prime_UTR	1	222	.	+	.	ID=LSTA.30225.1.p1.utr5p1;Parent=LSTA.30225.1.p1
LSTA.30225.1	transdecoder	exon	1	2166	.	+	.	ID=LSTA.30225.1.p1.exon1;Parent=LSTA.30225.1.p1
LSTA.30225.1	transdecoder	CDS	223	789	.	+	0	ID=cds.LSTA.30225.1.p1;Parent=LSTA.30225.1.p1
LSTA.30225.1	transdecoder	three_prime_UTR	790	2166	.	+	.	ID=LSTA.30225.1.p1.utr3p1;Parent=LSTA.30225.1.p1
LSTA.30226.1	transdecoder	gene	1	1060	.	-	.	ID=GENE.LSTA.30226.1~~LSTA.30226.1.p1;Name=ORF%20type%3A3prime_partial%20len%3A101%20%28-%29%2Cscore%3D7.06
LSTA.30226.1	transdecoder	mRNA	1	1060	.	-	.	ID=LSTA.30226.1.p1;Parent=GENE.LSTA.30226.1~~LSTA.30226.1.p1;Name=ORF%20type%3A3prime_partial%20len%3A101%20%28-%29%2Cscore%3D7.06
LSTA.30226.1	transdecoder	five_prime_UTR	301	1060	.	-	.	ID=LSTA.30226.1.p1.utr5p1;Parent=LSTA.30226.1.p1
LSTA.30226.1	transdecoder	exon	1	1060	.	-	.	ID=LSTA.30226.1.p1.exon1;Parent=LSTA.30226.1.p1
LSTA.30226.1	transdecoder	CDS	1	300	.	-	0	ID=cds.LSTA.30226.1.p1;Parent=LSTA.30226.1.p1
LSTA.30226.2	transdecoder	gene	1	798	.	-	.	ID=GENE.LSTA.30226.2~~LSTA.30226.2.p1;Name=ORF%20type%3A3prime_partial%20len%3A101%20%28-%29%2Cscore%3D7.06
LSTA.30226.2	transdecoder	mRNA	1	798	.	-	.	ID=LSTA.30226.2.p1;Parent=GENE.LSTA.30226.2~~LSTA.30226.2.p1;Name=ORF%20type%3A3prime_partial%20len%3A101%20%28-%29%2Cscore%3D7.06
LSTA.30226.2	transdecoder	five_prime_UTR	301	798	.	-	.	ID=LSTA.30226.2.p1.utr5p1;Parent=LSTA.30226.2.p1
LSTA.30226.2	transdecoder	exon	1	798	.	-	.	ID=LSTA.30226.2.p1.exon1;Parent=LSTA.30226.2.p1
LSTA.30226.2	transdecoder	CDS	1	300	.	-	0	ID=cds.LSTA.30226.2.p1;Parent=LSTA.30226.2.p1
LSTA.30228.1	transdecoder	gene	1	1924	.	+	.	ID=GENE.LSTA.30228.1~~LSTA.30228.1.p1;Name=ORF%20type%3A3prime_partial%20len%3A119%20%28%2B%29%2Cscore%3D-7.99%2CGEMIN8%7CPF15348.6%7C0.019
LSTA.30228.1	transdecoder	mRNA	1	1924	.	+	.	ID=LSTA.30228.1.p1;Parent=GENE.LSTA.30228.1~~LSTA.30228.1.p1;Name=ORF%20type%3A3prime_partial%20len%3A119%20%28%2B%29%2Cscore%3D-7.99%2CGEMIN8%7CPF15348.6%7C0.019
LSTA.30228.1	transdecoder	five_prime_UTR	1	1569	.	+	.	ID=LSTA.30228.1.p1.utr5p1;Parent=LSTA.30228.1.p1
LSTA.30228.1	transdecoder	exon	1	1924	.	+	.	ID=LSTA.30228.1.p1.exon1;Parent=LSTA.30228.1.p1
LSTA.30228.1	transdecoder	CDS	1570	1923	.	+	0	ID=cds.LSTA.30228.1.p1;Parent=LSTA.30228.1.p1
LSTA.30229.1	transdecoder	gene	1	417	.	+	.	ID=GENE.LSTA.30229.1~~LSTA.30229.1.p1;Name=ORF%20type%3Ainternal%20len%3A139%20%28%2B%29%2Cscore%3D38.02%2Clcl%7CNW_013505849.1_prot_XP_013062896.1_34604%7C76.087%7C5.74e-68%2Clcl%7CNW_013505849.1_prot_XP_013062896.1_34604%7C27.419%7C1.04e-13%2CPTN_MK_C%7CPF01091.18%7C5.4e-11%2CPTN_MK_C%7CPF01091.18%7C1.9e-11%2CPTN_MK_C%7CPF01091.18%7C6.5e-14%2CGPHH%7CPF16905.5%7C1.2e%2B02%2CGPHH%7CPF16905.5%7C7.8e%2B03%2CGPHH%7CPF16905.5%7C2.9%2CSwm2%7CPF17083.5%7C52%2CSwm2%7CPF17083.5%7C3.2
LSTA.30229.1	transdecoder	mRNA	1	417	.	+	.	ID=LSTA.30229.1.p1;Parent=GENE.LSTA.30229.1~~LSTA.30229.1.p1;Name=ORF%20type%3Ainternal%20len%3A139%20%28%2B%29%2Cscore%3D38.02%2Clcl%7CNW_013505849.1_prot_XP_013062896.1_34604%7C76.087%7C5.74e-68%2Clcl%7CNW_013505849.1_prot_XP_013062896.1_34604%7C27.419%7C1.04e-13%2CPTN_MK_C%7CPF01091.18%7C5.4e-11%2CPTN_MK_C%7CPF01091.18%7C1.9e-11%2CPTN_MK_C%7CPF01091.18%7C6.5e-14%2CGPHH%7CPF16905.5%7C1.2e%2B02%2CGPHH%7CPF16905.5%7C7.8e%2B03%2CGPHH%7CPF16905.5%7C2.9%2CSwm2%7CPF17083.5%7C52%2CSwm2%7CPF17083.5%7C3.2
LSTA.30229.1	transdecoder	exon	1	417	.	+	.	ID=LSTA.30229.1.p1.exon1;Parent=LSTA.30229.1.p1
LSTA.30229.1	transdecoder	CDS	3	416	.	+	0	ID=cds.LSTA.30229.1.p1;Parent=LSTA.30229.1.p1
LSTA.3023.1	transdecoder	gene	1	1245	.	+	.	ID=GENE.LSTA.3023.1~~LSTA.3023.1.p1;Name=ORF%20type%3Acomplete%20len%3A251%20%28%2B%29%2Cscore%3D42.57%2Clcl%7CNW_004797917.1_prot_XP_005108036.1_21308%7C61.905%7C9.62e-107%2CUQ_con%7CPF00179.26%7C3e-31
LSTA.3023.1	transdecoder	mRNA	1	1245	.	+	.	ID=LSTA.3023.1.p1;Parent=GENE.LSTA.3023.1~~LSTA.3023.1.p1;Name=ORF%20type%3Acomplete%20len%3A251%20%28%2B%29%2Cscore%3D42.57%2Clcl%7CNW_004797917.1_prot_XP_005108036.1_21308%7C61.905%7C9.62e-107%2CUQ_con%7CPF00179.26%7C3e-31
LSTA.3023.1	transdecoder	five_prime_UTR	1	132	.	+	.	ID=LSTA.3023.1.p1.utr5p1;Parent=LSTA.3023.1.p1
LSTA.3023.1	transdecoder	exon	1	1245	.	+	.	ID=LSTA.3023.1.p1.exon1;Parent=LSTA.3023.1.p1
LSTA.3023.1	transdecoder	CDS	133	885	.	+	0	ID=cds.LSTA.3023.1.p1;Parent=LSTA.3023.1.p1
LSTA.3023.1	transdecoder	three_prime_UTR	886	1245	.	+	.	ID=LSTA.3023.1.p1.utr3p1;Parent=LSTA.3023.1.p1
LSTA.30231.1	transdecoder	gene	1	402	.	+	.	ID=GENE.LSTA.30231.1~~LSTA.30231.1.p1;Name=ORF%20type%3Ainternal%20len%3A134%20%28%2B%29%2Cscore%3D38.18%2Clcl%7CNW_013314809.1_prot_XP_013079853.1_17132%7C59.701%7C1.46e-52
LSTA.30231.1	transdecoder	mRNA	1	402	.	+	.	ID=LSTA.30231.1.p1;Parent=GENE.LSTA.30231.1~~LSTA.30231.1.p1;Name=ORF%20type%3Ainternal%20len%3A134%20%28%2B%29%2Cscore%3D38.18%2Clcl%7CNW_013314809.1_prot_XP_013079853.1_17132%7C59.701%7C1.46e-52
LSTA.30231.1	transdecoder	exon	1	402	.	+	.	ID=LSTA.30231.1.p1.exon1;Parent=LSTA.30231.1.p1
LSTA.30231.1	transdecoder	CDS	2	400	.	+	0	ID=cds.LSTA.30231.1.p1;Parent=LSTA.30231.1.p1
LSTA.30232.1	transdecoder	gene	1	590	.	+	.	ID=GENE.LSTA.30232.1~~LSTA.30232.1.p1;Name=ORF%20type%3Ainternal%20len%3A197%20%28%2B%29%2Cscore%3D44.85%2Clcl%7CNW_013314809.1_prot_XP_013079853.1_17132%7C58.763%7C8.15e-77
LSTA.30232.1	transdecoder	mRNA	1	590	.	+	.	ID=LSTA.30232.1.p1;Parent=GENE.LSTA.30232.1~~LSTA.30232.1.p1;Name=ORF%20type%3Ainternal%20len%3A197%20%28%2B%29%2Cscore%3D44.85%2Clcl%7CNW_013314809.1_prot_XP_013079853.1_17132%7C58.763%7C8.15e-77
LSTA.30232.1	transdecoder	exon	1	590	.	+	.	ID=LSTA.30232.1.p1.exon1;Parent=LSTA.30232.1.p1
LSTA.30232.1	transdecoder	CDS	3	590	.	+	0	ID=cds.LSTA.30232.1.p1;Parent=LSTA.30232.1.p1
LSTA.30233.1	transdecoder	gene	1	586	.	+	.	ID=GENE.LSTA.30233.1~~LSTA.30233.1.p1;Name=ORF%20type%3Ainternal%20len%3A196%20%28%2B%29%2Cscore%3D33.45%2Clcl%7CNW_013314809.1_prot_XP_013079853.1_17132%7C60.622%7C3.30e-78
LSTA.30233.1	transdecoder	mRNA	1	586	.	+	.	ID=LSTA.30233.1.p1;Parent=GENE.LSTA.30233.1~~LSTA.30233.1.p1;Name=ORF%20type%3Ainternal%20len%3A196%20%28%2B%29%2Cscore%3D33.45%2Clcl%7CNW_013314809.1_prot_XP_013079853.1_17132%7C60.622%7C3.30e-78
LSTA.30233.1	transdecoder	exon	1	586	.	+	.	ID=LSTA.30233.1.p1.exon1;Parent=LSTA.30233.1.p1
LSTA.30233.1	transdecoder	CDS	2	586	.	+	0	ID=cds.LSTA.30233.1.p1;Parent=LSTA.30233.1.p1
LSTA.30235.1	transdecoder	gene	1	1009	.	-	.	ID=GENE.LSTA.30235.1~~LSTA.30235.1.p1;Name=ORF%20type%3Acomplete%20len%3A194%20%28-%29%2Cscore%3D28.34%2Clcl%7CNC_037603.1_prot_XP_025080377.1_40269%7C29.714%7C1.50e-20
LSTA.30235.1	transdecoder	mRNA	1	1009	.	-	.	ID=LSTA.30235.1.p1;Parent=GENE.LSTA.30235.1~~LSTA.30235.1.p1;Name=ORF%20type%3Acomplete%20len%3A194%20%28-%29%2Cscore%3D28.34%2Clcl%7CNC_037603.1_prot_XP_025080377.1_40269%7C29.714%7C1.50e-20
LSTA.30235.1	transdecoder	five_prime_UTR	663	1009	.	-	.	ID=LSTA.30235.1.p1.utr5p1;Parent=LSTA.30235.1.p1
LSTA.30235.1	transdecoder	exon	1	1009	.	-	.	ID=LSTA.30235.1.p1.exon1;Parent=LSTA.30235.1.p1
LSTA.30235.1	transdecoder	CDS	81	662	.	-	0	ID=cds.LSTA.30235.1.p1;Parent=LSTA.30235.1.p1
LSTA.30235.1	transdecoder	three_prime_UTR	1	80	.	-	.	ID=LSTA.30235.1.p1.utr3p1;Parent=LSTA.30235.1.p1
LSTA.30235.1	transdecoder	gene	1	1009	.	-	.	ID=GENE.LSTA.30235.1~~LSTA.30235.1.p2;Name=ORF%20type%3A5prime_partial%20len%3A102%20%28-%29%2Cscore%3D6.71%2Clcl%7CNC_035788.1_prot_XP_022307942.1_54686%7C42.105%7C9.35e-21%2CMULE%7CPF10551.9%7C7e-14
LSTA.30235.1	transdecoder	mRNA	1	1009	.	-	.	ID=LSTA.30235.1.p2;Parent=GENE.LSTA.30235.1~~LSTA.30235.1.p2;Name=ORF%20type%3A5prime_partial%20len%3A102%20%28-%29%2Cscore%3D6.71%2Clcl%7CNC_035788.1_prot_XP_022307942.1_54686%7C42.105%7C9.35e-21%2CMULE%7CPF10551.9%7C7e-14
LSTA.30235.1	transdecoder	exon	1	1009	.	-	.	ID=LSTA.30235.1.p2.exon1;Parent=LSTA.30235.1.p2
LSTA.30235.1	transdecoder	CDS	704	1009	.	-	0	ID=cds.LSTA.30235.1.p2;Parent=LSTA.30235.1.p2
LSTA.30235.1	transdecoder	three_prime_UTR	1	703	.	-	.	ID=LSTA.30235.1.p2.utr3p1;Parent=LSTA.30235.1.p2
LSTA.30238.1	transdecoder	gene	1	747	.	+	.	ID=GENE.LSTA.30238.1~~LSTA.30238.1.p1;Name=ORF%20type%3A5prime_partial%20len%3A236%20%28%2B%29%2Cscore%3D12.05%2Clcl%7CNC_035787.1_prot_XP_022297089.1_49367%7C44.156%7C5.42e-62
LSTA.30238.1	transdecoder	mRNA	1	747	.	+	.	ID=LSTA.30238.1.p1;Parent=GENE.LSTA.30238.1~~LSTA.30238.1.p1;Name=ORF%20type%3A5prime_partial%20len%3A236%20%28%2B%29%2Cscore%3D12.05%2Clcl%7CNC_035787.1_prot_XP_022297089.1_49367%7C44.156%7C5.42e-62
LSTA.30238.1	transdecoder	exon	1	747	.	+	.	ID=LSTA.30238.1.p1.exon1;Parent=LSTA.30238.1.p1
LSTA.30238.1	transdecoder	CDS	1	708	.	+	0	ID=cds.LSTA.30238.1.p1;Parent=LSTA.30238.1.p1
LSTA.30238.1	transdecoder	three_prime_UTR	709	747	.	+	.	ID=LSTA.30238.1.p1.utr3p1;Parent=LSTA.30238.1.p1
LSTA.30239.1	transdecoder	gene	1	508	.	-	.	ID=GENE.LSTA.30239.1~~LSTA.30239.1.p1;Name=ORF%20type%3A3prime_partial%20len%3A108%20%28-%29%2Cscore%3D13.92
LSTA.30239.1	transdecoder	mRNA	1	508	.	-	.	ID=LSTA.30239.1.p1;Parent=GENE.LSTA.30239.1~~LSTA.30239.1.p1;Name=ORF%20type%3A3prime_partial%20len%3A108%20%28-%29%2Cscore%3D13.92
LSTA.30239.1	transdecoder	five_prime_UTR	323	508	.	-	.	ID=LSTA.30239.1.p1.utr5p1;Parent=LSTA.30239.1.p1
LSTA.30239.1	transdecoder	exon	1	508	.	-	.	ID=LSTA.30239.1.p1.exon1;Parent=LSTA.30239.1.p1
LSTA.30239.1	transdecoder	CDS	2	322	.	-	0	ID=cds.LSTA.30239.1.p1;Parent=LSTA.30239.1.p1
LSTA.3024.1	transdecoder	gene	1	324	.	+	.	ID=GENE.LSTA.3024.1~~LSTA.3024.1.p1;Name=ORF%20type%3Ainternal%20len%3A108%20%28%2B%29%2Cscore%3D16.43%2Clcl%7CNW_004797917.1_prot_XP_012943312.1_21306%7C82.558%7C2.31e-50
LSTA.3024.1	transdecoder	mRNA	1	324	.	+	.	ID=LSTA.3024.1.p1;Parent=GENE.LSTA.3024.1~~LSTA.3024.1.p1;Name=ORF%20type%3Ainternal%20len%3A108%20%28%2B%29%2Cscore%3D16.43%2Clcl%7CNW_004797917.1_prot_XP_012943312.1_21306%7C82.558%7C2.31e-50
LSTA.3024.1	transdecoder	exon	1	324	.	+	.	ID=LSTA.3024.1.p1.exon1;Parent=LSTA.3024.1.p1
LSTA.3024.1	transdecoder	CDS	3	323	.	+	0	ID=cds.LSTA.3024.1.p1;Parent=LSTA.3024.1.p1
LSTA.30240.1	transdecoder	gene	1	519	.	+	.	ID=GENE.LSTA.30240.1~~LSTA.30240.1.p1;Name=ORF%20type%3Ainternal%20len%3A173%20%28%2B%29%2Cscore%3D51.71%2Clcl%7CNW_013413010.1_prot_XP_013084433.1_21203%7C83.553%7C7.99e-85%2CLRR_6%7CPF13516.6%7C3.2e%2B02%2CLRR_6%7CPF13516.6%7C1.9e-05%2CLRR_6%7CPF13516.6%7C2%2CLRR_6%7CPF13516.6%7C0.0027%2CLRR_6%7CPF13516.6%7C2.2%2CLRR_4%7CPF12799.7%7C0.75%2CLRR_4%7CPF12799.7%7C0.052%2CLRR_4%7CPF12799.7%7C0.0025%2CLRR_8%7CPF13855.6%7C0.053%2CLRR_8%7CPF13855.6%7C0.46%2CLRR_1%7CPF00560.33%7C2%2CLRR_1%7CPF00560.33%7C2.3e%2B03%2CLRR_1%7CPF00560.33%7C24%2CLRR_1%7CPF00560.33%7C68%2CLRR_9%7CPF14580.6%7C16%2CLRR_9%7CPF14580.6%7C2%2CLRR_2%7CPF07723.13%7C66%2CLRR_2%7CPF07723.13%7C2.9e%2B02%2CLRR_2%7CPF07723.13%7C41%2CCENP-P%7CPF13096.6%7C0.055%2CSpoU_sub_bind%7CPF08032.12%7C2.5e%2B02%2CSpoU_sub_bind%7CPF08032.12%7C39%2CSpoU_sub_bind%7CPF08032.12%7C27
LSTA.30240.1	transdecoder	mRNA	1	519	.	+	.	ID=LSTA.30240.1.p1;Parent=GENE.LSTA.30240.1~~LSTA.30240.1.p1;Name=ORF%20type%3Ainternal%20len%3A173%20%28%2B%29%2Cscore%3D51.71%2Clcl%7CNW_013413010.1_prot_XP_013084433.1_21203%7C83.553%7C7.99e-85%2CLRR_6%7CPF13516.6%7C3.2e%2B02%2CLRR_6%7CPF13516.6%7C1.9e-05%2CLRR_6%7CPF13516.6%7C2%2CLRR_6%7CPF13516.6%7C0.0027%2CLRR_6%7CPF13516.6%7C2.2%2CLRR_4%7CPF12799.7%7C0.75%2CLRR_4%7CPF12799.7%7C0.052%2CLRR_4%7CPF12799.7%7C0.0025%2CLRR_8%7CPF13855.6%7C0.053%2CLRR_8%7CPF13855.6%7C0.46%2CLRR_1%7CPF00560.33%7C2%2CLRR_1%7CPF00560.33%7C2.3e%2B03%2CLRR_1%7CPF00560.33%7C24%2CLRR_1%7CPF00560.33%7C68%2CLRR_9%7CPF14580.6%7C16%2CLRR_9%7CPF14580.6%7C2%2CLRR_2%7CPF07723.13%7C66%2CLRR_2%7CPF07723.13%7C2.9e%2B02%2CLRR_2%7CPF07723.13%7C41%2CCENP-P%7CPF13096.6%7C0.055%2CSpoU_sub_bind%7CPF08032.12%7C2.5e%2B02%2CSpoU_sub_bind%7CPF08032.12%7C39%2CSpoU_sub_bind%7CPF08032.12%7C27
LSTA.30240.1	transdecoder	exon	1	519	.	+	.	ID=LSTA.30240.1.p1.exon1;Parent=LSTA.30240.1.p1
LSTA.30240.1	transdecoder	CDS	3	518	.	+	0	ID=cds.LSTA.30240.1.p1;Parent=LSTA.30240.1.p1
LSTA.30240.2	transdecoder	gene	1	519	.	+	.	ID=GENE.LSTA.30240.2~~LSTA.30240.2.p1;Name=ORF%20type%3Ainternal%20len%3A173%20%28%2B%29%2Cscore%3D51.71%2Clcl%7CNW_013413010.1_prot_XP_013084433.1_21203%7C83.553%7C7.99e-85%2CLRR_6%7CPF13516.6%7C3.2e%2B02%2CLRR_6%7CPF13516.6%7C1.9e-05%2CLRR_6%7CPF13516.6%7C2%2CLRR_6%7CPF13516.6%7C0.0027%2CLRR_6%7CPF13516.6%7C2.2%2CLRR_4%7CPF12799.7%7C0.75%2CLRR_4%7CPF12799.7%7C0.052%2CLRR_4%7CPF12799.7%7C0.0025%2CLRR_8%7CPF13855.6%7C0.053%2CLRR_8%7CPF13855.6%7C0.46%2CLRR_1%7CPF00560.33%7C2%2CLRR_1%7CPF00560.33%7C2.3e%2B03%2CLRR_1%7CPF00560.33%7C24%2CLRR_1%7CPF00560.33%7C68%2CLRR_9%7CPF14580.6%7C16%2CLRR_9%7CPF14580.6%7C2%2CLRR_2%7CPF07723.13%7C66%2CLRR_2%7CPF07723.13%7C2.9e%2B02%2CLRR_2%7CPF07723.13%7C41%2CCENP-P%7CPF13096.6%7C0.055%2CSpoU_sub_bind%7CPF08032.12%7C2.5e%2B02%2CSpoU_sub_bind%7CPF08032.12%7C39%2CSpoU_sub_bind%7CPF08032.12%7C27
LSTA.30240.2	transdecoder	mRNA	1	519	.	+	.	ID=LSTA.30240.2.p1;Parent=GENE.LSTA.30240.2~~LSTA.30240.2.p1;Name=ORF%20type%3Ainternal%20len%3A173%20%28%2B%29%2Cscore%3D51.71%2Clcl%7CNW_013413010.1_prot_XP_013084433.1_21203%7C83.553%7C7.99e-85%2CLRR_6%7CPF13516.6%7C3.2e%2B02%2CLRR_6%7CPF13516.6%7C1.9e-05%2CLRR_6%7CPF13516.6%7C2%2CLRR_6%7CPF13516.6%7C0.0027%2CLRR_6%7CPF13516.6%7C2.2%2CLRR_4%7CPF12799.7%7C0.75%2CLRR_4%7CPF12799.7%7C0.052%2CLRR_4%7CPF12799.7%7C0.0025%2CLRR_8%7CPF13855.6%7C0.053%2CLRR_8%7CPF13855.6%7C0.46%2CLRR_1%7CPF00560.33%7C2%2CLRR_1%7CPF00560.33%7C2.3e%2B03%2CLRR_1%7CPF00560.33%7C24%2CLRR_1%7CPF00560.33%7C68%2CLRR_9%7CPF14580.6%7C16%2CLRR_9%7CPF14580.6%7C2%2CLRR_2%7CPF07723.13%7C66%2CLRR_2%7CPF07723.13%7C2.9e%2B02%2CLRR_2%7CPF07723.13%7C41%2CCENP-P%7CPF13096.6%7C0.055%2CSpoU_sub_bind%7CPF08032.12%7C2.5e%2B02%2CSpoU_sub_bind%7CPF08032.12%7C39%2CSpoU_sub_bind%7CPF08032.12%7C27
LSTA.30240.2	transdecoder	exon	1	519	.	+	.	ID=LSTA.30240.2.p1.exon1;Parent=LSTA.30240.2.p1
LSTA.30240.2	transdecoder	CDS	3	518	.	+	0	ID=cds.LSTA.30240.2.p1;Parent=LSTA.30240.2.p1
LSTA.30242.1	transdecoder	gene	1	526	.	+	.	ID=GENE.LSTA.30242.1~~LSTA.30242.1.p1;Name=ORF%20type%3Ainternal%20len%3A176%20%28%2B%29%2Cscore%3D38.74%2Clcl%7CNW_004797410.1_prot_XP_012937106.1_8919%7C84.524%7C7.99e-86%2CLRR_6%7CPF13516.6%7C2.8%2CLRR_6%7CPF13516.6%7C0.017%2CLRR_6%7CPF13516.6%7C0.54%2CLRR_6%7CPF13516.6%7C16%2CLRR_4%7CPF12799.7%7C11%2CLRR_4%7CPF12799.7%7C0.71%2CLRR_8%7CPF13855.6%7C55%2CLRR_8%7CPF13855.6%7C2.4e%2B02%2CLRR_8%7CPF13855.6%7C30
LSTA.30242.1	transdecoder	mRNA	1	526	.	+	.	ID=LSTA.30242.1.p1;Parent=GENE.LSTA.30242.1~~LSTA.30242.1.p1;Name=ORF%20type%3Ainternal%20len%3A176%20%28%2B%29%2Cscore%3D38.74%2Clcl%7CNW_004797410.1_prot_XP_012937106.1_8919%7C84.524%7C7.99e-86%2CLRR_6%7CPF13516.6%7C2.8%2CLRR_6%7CPF13516.6%7C0.017%2CLRR_6%7CPF13516.6%7C0.54%2CLRR_6%7CPF13516.6%7C16%2CLRR_4%7CPF12799.7%7C11%2CLRR_4%7CPF12799.7%7C0.71%2CLRR_8%7CPF13855.6%7C55%2CLRR_8%7CPF13855.6%7C2.4e%2B02%2CLRR_8%7CPF13855.6%7C30
LSTA.30242.1	transdecoder	exon	1	526	.	+	.	ID=LSTA.30242.1.p1.exon1;Parent=LSTA.30242.1.p1
LSTA.30242.1	transdecoder	CDS	1	525	.	+	0	ID=cds.LSTA.30242.1.p1;Parent=LSTA.30242.1.p1
LSTA.30243.1	transdecoder	gene	1	1678	.	+	.	ID=GENE.LSTA.30243.1~~LSTA.30243.1.p1;Name=ORF%20type%3A3prime_partial%20len%3A464%20%28%2B%29%2Cscore%3D73.16%2Clcl%7CNW_013500047.1_prot_XP_013061942.1_33781%7C77.462%7C0.0%2CANF_receptor%7CPF01094.28%7C8.3e-88%2CPeripla_BP_6%7CPF13458.6%7C2.5e-11
LSTA.30243.1	transdecoder	mRNA	1	1678	.	+	.	ID=LSTA.30243.1.p1;Parent=GENE.LSTA.30243.1~~LSTA.30243.1.p1;Name=ORF%20type%3A3prime_partial%20len%3A464%20%28%2B%29%2Cscore%3D73.16%2Clcl%7CNW_013500047.1_prot_XP_013061942.1_33781%7C77.462%7C0.0%2CANF_receptor%7CPF01094.28%7C8.3e-88%2CPeripla_BP_6%7CPF13458.6%7C2.5e-11
LSTA.30243.1	transdecoder	five_prime_UTR	1	288	.	+	.	ID=LSTA.30243.1.p1.utr5p1;Parent=LSTA.30243.1.p1
LSTA.30243.1	transdecoder	exon	1	1678	.	+	.	ID=LSTA.30243.1.p1.exon1;Parent=LSTA.30243.1.p1
LSTA.30243.1	transdecoder	CDS	289	1677	.	+	0	ID=cds.LSTA.30243.1.p1;Parent=LSTA.30243.1.p1
# refined start codon: 2 -> 185 (score: 4.068)
LSTA.30244.1	transdecoder	gene	1	6333	.	+	.	ID=GENE.LSTA.30244.1~~LSTA.30244.1.p1;Name=ORF%20type%3Acomplete%20len%3A665%20%28%2B%29%2Cscore%3D167.67%2Clcl%7CNW_013193581.1_prot_XP_013092333.1_3139%7C73.354%7C0.0%2CRhoGAP%7CPF00620.27%7C5.9e-46%2CRhoGAP%7CPF00620.27%7C2.6e%2B03%2CDUF1679%7CPF07914.11%7C0.0067%2CDUF2407_C%7CPF13373.6%7C45%2CDUF2407_C%7CPF13373.6%7C3.9%2CUrm1%7CPF09138.11%7C0.15
LSTA.30244.1	transdecoder	mRNA	1	6333	.	+	.	ID=LSTA.30244.1.p1;Parent=GENE.LSTA.30244.1~~LSTA.30244.1.p1;Name=ORF%20type%3Acomplete%20len%3A665%20%28%2B%29%2Cscore%3D167.67%2Clcl%7CNW_013193581.1_prot_XP_013092333.1_3139%7C73.354%7C0.0%2CRhoGAP%7CPF00620.27%7C5.9e-46%2CRhoGAP%7CPF00620.27%7C2.6e%2B03%2CDUF1679%7CPF07914.11%7C0.0067%2CDUF2407_C%7CPF13373.6%7C45%2CDUF2407_C%7CPF13373.6%7C3.9%2CUrm1%7CPF09138.11%7C0.15
LSTA.30244.1	transdecoder	five_prime_UTR	1	184	.	+	.	ID=LSTA.30244.1.p1.utr5p1;Parent=LSTA.30244.1.p1
LSTA.30244.1	transdecoder	exon	1	6333	.	+	.	ID=LSTA.30244.1.p1.exon1;Parent=LSTA.30244.1.p1
LSTA.30244.1	transdecoder	CDS	185	1996	.	+	0	ID=cds.LSTA.30244.1.p1;Parent=LSTA.30244.1.p1
LSTA.30244.1	transdecoder	three_prime_UTR	1997	6333	.	+	.	ID=LSTA.30244.1.p1.utr3p1;Parent=LSTA.30244.1.p1
# refined start codon: 2 -> 185 (score: 4.068)
LSTA.30244.2	transdecoder	gene	1	6260	.	+	.	ID=GENE.LSTA.30244.2~~LSTA.30244.2.p1;Name=ORF%20type%3Acomplete%20len%3A665%20%28%2B%29%2Cscore%3D167.67%2Clcl%7CNW_013193581.1_prot_XP_013092333.1_3139%7C73.354%7C0.0%2CRhoGAP%7CPF00620.27%7C5.9e-46%2CRhoGAP%7CPF00620.27%7C2.6e%2B03%2CDUF1679%7CPF07914.11%7C0.0067%2CDUF2407_C%7CPF13373.6%7C45%2CDUF2407_C%7CPF13373.6%7C3.9%2CUrm1%7CPF09138.11%7C0.15
LSTA.30244.2	transdecoder	mRNA	1	6260	.	+	.	ID=LSTA.30244.2.p1;Parent=GENE.LSTA.30244.2~~LSTA.30244.2.p1;Name=ORF%20type%3Acomplete%20len%3A665%20%28%2B%29%2Cscore%3D167.67%2Clcl%7CNW_013193581.1_prot_XP_013092333.1_3139%7C73.354%7C0.0%2CRhoGAP%7CPF00620.27%7C5.9e-46%2CRhoGAP%7CPF00620.27%7C2.6e%2B03%2CDUF1679%7CPF07914.11%7C0.0067%2CDUF2407_C%7CPF13373.6%7C45%2CDUF2407_C%7CPF13373.6%7C3.9%2CUrm1%7CPF09138.11%7C0.15
LSTA.30244.2	transdecoder	five_prime_UTR	1	184	.	+	.	ID=LSTA.30244.2.p1.utr5p1;Parent=LSTA.30244.2.p1
LSTA.30244.2	transdecoder	exon	1	6260	.	+	.	ID=LSTA.30244.2.p1.exon1;Parent=LSTA.30244.2.p1
LSTA.30244.2	transdecoder	CDS	185	1996	.	+	0	ID=cds.LSTA.30244.2.p1;Parent=LSTA.30244.2.p1
LSTA.30244.2	transdecoder	three_prime_UTR	1997	6260	.	+	.	ID=LSTA.30244.2.p1.utr3p1;Parent=LSTA.30244.2.p1
LSTA.30247.1	transdecoder	gene	1	2425	.	+	.	ID=GENE.LSTA.30247.1~~LSTA.30247.1.p1;Name=ORF%20type%3A5prime_partial%20len%3A368%20%28%2B%29%2Cscore%3D57.28%2Clcl%7CNW_004797296.1_prot_XP_005091180.1_2558%7C40.517%7C4.45e-12
LSTA.30247.1	transdecoder	mRNA	1	2425	.	+	.	ID=LSTA.30247.1.p1;Parent=GENE.LSTA.30247.1~~LSTA.30247.1.p1;Name=ORF%20type%3A5prime_partial%20len%3A368%20%28%2B%29%2Cscore%3D57.28%2Clcl%7CNW_004797296.1_prot_XP_005091180.1_2558%7C40.517%7C4.45e-12
LSTA.30247.1	transdecoder	exon	1	2425	.	+	.	ID=LSTA.30247.1.p1.exon1;Parent=LSTA.30247.1.p1
LSTA.30247.1	transdecoder	CDS	1	1104	.	+	0	ID=cds.LSTA.30247.1.p1;Parent=LSTA.30247.1.p1
LSTA.30247.1	transdecoder	three_prime_UTR	1105	2425	.	+	.	ID=LSTA.30247.1.p1.utr3p1;Parent=LSTA.30247.1.p1
LSTA.30249.1	transdecoder	gene	1	651	.	+	.	ID=GENE.LSTA.30249.1~~LSTA.30249.1.p1;Name=ORF%20type%3A5prime_partial%20len%3A106%20%28%2B%29%2Cscore%3D16.41
LSTA.30249.1	transdecoder	mRNA	1	651	.	+	.	ID=LSTA.30249.1.p1;Parent=GENE.LSTA.30249.1~~LSTA.30249.1.p1;Name=ORF%20type%3A5prime_partial%20len%3A106%20%28%2B%29%2Cscore%3D16.41
LSTA.30249.1	transdecoder	exon	1	651	.	+	.	ID=LSTA.30249.1.p1.exon1;Parent=LSTA.30249.1.p1
LSTA.30249.1	transdecoder	CDS	3	320	.	+	0	ID=cds.LSTA.30249.1.p1;Parent=LSTA.30249.1.p1
LSTA.30249.1	transdecoder	three_prime_UTR	321	651	.	+	.	ID=LSTA.30249.1.p1.utr3p1;Parent=LSTA.30249.1.p1
LSTA.3025.1	transdecoder	gene	1	3914	.	+	.	ID=GENE.LSTA.3025.1~~LSTA.3025.1.p2;Name=ORF%20type%3Acomplete%20len%3A100%20%28%2B%29%2Cscore%3D26.84%2Clcl%7CNW_004797917.1_prot_XP_005108036.1_21308%7C47.727%7C6.80e-19
LSTA.3025.1	transdecoder	mRNA	1	3914	.	+	.	ID=LSTA.3025.1.p2;Parent=GENE.LSTA.3025.1~~LSTA.3025.1.p2;Name=ORF%20type%3Acomplete%20len%3A100%20%28%2B%29%2Cscore%3D26.84%2Clcl%7CNW_004797917.1_prot_XP_005108036.1_21308%7C47.727%7C6.80e-19
LSTA.3025.1	transdecoder	five_prime_UTR	1	415	.	+	.	ID=LSTA.3025.1.p2.utr5p1;Parent=LSTA.3025.1.p2
LSTA.3025.1	transdecoder	exon	1	3914	.	+	.	ID=LSTA.3025.1.p2.exon1;Parent=LSTA.3025.1.p2
LSTA.3025.1	transdecoder	CDS	416	715	.	+	0	ID=cds.LSTA.3025.1.p2;Parent=LSTA.3025.1.p2
LSTA.3025.1	transdecoder	three_prime_UTR	716	3914	.	+	.	ID=LSTA.3025.1.p2.utr3p1;Parent=LSTA.3025.1.p2
LSTA.30251.1	transdecoder	gene	1	997	.	+	.	ID=GENE.LSTA.30251.1~~LSTA.30251.1.p1;Name=ORF%20type%3Ainternal%20len%3A333%20%28%2B%29%2Cscore%3D78.38%2Clcl%7CNW_013193767.1_prot_XP_013065667.1_4532%7C60.843%7C1.14e-145
LSTA.30251.1	transdecoder	mRNA	1	997	.	+	.	ID=LSTA.30251.1.p1;Parent=GENE.LSTA.30251.1~~LSTA.30251.1.p1;Name=ORF%20type%3Ainternal%20len%3A333%20%28%2B%29%2Cscore%3D78.38%2Clcl%7CNW_013193767.1_prot_XP_013065667.1_4532%7C60.843%7C1.14e-145
LSTA.30251.1	transdecoder	exon	1	997	.	+	.	ID=LSTA.30251.1.p1.exon1;Parent=LSTA.30251.1.p1
LSTA.30251.1	transdecoder	CDS	2	997	.	+	0	ID=cds.LSTA.30251.1.p1;Parent=LSTA.30251.1.p1
LSTA.30254.1	transdecoder	gene	1	1873	.	+	.	ID=GENE.LSTA.30254.1~~LSTA.30254.1.p1;Name=ORF%20type%3Ainternal%20len%3A625%20%28%2B%29%2Cscore%3D184.39%2Clcl%7CNW_004797406.1_prot_XP_005096795.2_8747%7C66.580%7C1.63e-169%2Clcl%7CNW_004797406.1_prot_XP_005096795.2_8747%7C26.174%7C1.79e-08%2Clcl%7CNW_004797406.1_prot_XP_005096795.2_8747%7C26.812%7C6.04e-06%2Czf-C2H2_4%7CPF13894.6%7C0.42%2Czf-C2H2_4%7CPF13894.6%7C0.004%2Czf-C2H2_4%7CPF13894.6%7C0.0019%2Czf-C2H2_4%7CPF13894.6%7C0.0038%2Czf-C2H2_4%7CPF13894.6%7C0.39%2Czf-C2H2_4%7CPF13894.6%7C0.16%2Czf-C2H2_4%7CPF13894.6%7C0.017%2Czf-C2H2_4%7CPF13894.6%7C0.0071%2Czf-C2H2%7CPF00096.26%7C0.86%2Czf-C2H2%7CPF00096.26%7C0.014%2Czf-C2H2%7CPF00096.26%7C0.00047%2Czf-C2H2%7CPF00096.26%7C0.023%2Czf-C2H2%7CPF00096.26%7C0.31%2Czf-C2H2%7CPF00096.26%7C0.045%2Czf-C2H2%7CPF00096.26%7C0.0017%2Czf-C2H2%7CPF00096.26%7C11%2Czf-H2C2_2%7CPF13465.6%7C6.2%2Czf-H2C2_2%7CPF13465.6%7C3.1%2Czf-H2C2_2%7CPF13465.6%7C4.4e-07%2Czf-H2C2_2%7CPF13465.6%7C4.2e%2B02%2Czf-H2C2_2%7CPF13465.6%7C1.7e%2B02%2Czf-H2C2_2%7CPF13465.6%7C40%2Czf-H2C2_2%7CPF13465.6%7C0.094%2Czf-H2C2_2%7CPF13465.6%7C16%2Czf-H2C2_2%7CPF13465.6%7C4.8%2Czf-C2H2_6%7CPF13912.6%7C0.04%2Czf-C2H2_6%7CPF13912.6%7C5.1e%2B02%2Czf-C2H2_6%7CPF13912.6%7C1.3e%2B02%2Czf-C2H2_6%7CPF13912.6%7C0.0026%2Czf-C2H2_6%7CPF13912.6%7C1e%2B02%2Czf-C2H2_6%7CPF13912.6%7C0.0036%2Czf-C2H2_6%7CPF13912.6%7C4%2Czf-C2H2_6%7CPF13912.6%7C48%2Czf-C2H2_11%7CPF16622.5%7C4.7%2Czf-C2H2_11%7CPF16622.5%7C1.3e%2B03%2Czf-C2H2_11%7CPF16622.5%7C2.4e%2B02%2Czf-C2H2_11%7CPF16622.5%7C0.23%2Czf-C2H2_11%7CPF16622.5%7C4.9e%2B02%2Czf-C2H2_11%7CPF16622.5%7C2.7e%2B02%2Czf-C2H2_11%7CPF16622.5%7C0.0044%2Czf-C2H2_11%7CPF16622.5%7C3.6%2Czf-C2H2_2%7CPF12756.7%7C2.3e%2B02%2Czf-C2H2_2%7CPF12756.7%7C2.7%2Czf-C2H2_2%7CPF12756.7%7C0.11%2Czf-C2H2_2%7CPF12756.7%7C1.1%2Czf-C2H2_2%7CPF12756.7%7C7.5e%2B02%2Czf-C2H2_2%7CPF12756.7%7C3.9%2Czf-C2H2_2%7CPF12756.7%7C3.3e%2B02%2Czf-C2HE%7CPF16278.5%7C1.5e%2B03%2Czf-C2HE%7CPF16278.5%7C0.18%2Czf-C2HE%7CPF16278.5%7C7.6%2Czf-C2HE%7CPF16278.5%7C0.18%2Czf-C2HE%7CPF16278.5%7C7.9%2Czf-C2HE%7CPF16278.5%7C2.7e%2B02%2Czf-C2HE%7CPF16278.5%7C2.7e%2B02%2CGCK%7CPF07802.11%7C1.6e%2B02%2CGCK%7CPF07802.11%7C0.27%2Czf-C2HC_2%7CPF13913.6%7C1e%2B02%2Czf-C2HC_2%7CPF13913.6%7C48%2Czf-C2HC_2%7CPF13913.6%7C11%2Czf-C2HC_2%7CPF13913.6%7C5.4e%2B02%2Czf-C2HC_2%7CPF13913.6%7C2.2%2Czf-C2HC_2%7CPF13913.6%7C6.3%2CMccV%7CPF17508.2%7C0.25%2Czf-C2H2_jaz%7CPF12171.8%7C5.8%2Czf-C2H2_jaz%7CPF12171.8%7C6.7e%2B03%2Czf-C2H2_jaz%7CPF12171.8%7C1e%2B04%2Czf-C2H2_jaz%7CPF12171.8%7C0.61%2Czf-C2H2_jaz%7CPF12171.8%7C4.5%2Czf-C2H2_jaz%7CPF12171.8%7C0.43%2Czf-C2H2_jaz%7CPF12171.8%7C4.5e%2B02%2Czf-C2H2_jaz%7CPF12171.8%7C2.9%2Czf-C2H2_jaz%7CPF12171.8%7C1.4e%2B03%2Czf-C2H2_jaz%7CPF12171.8%7C1.5%2Czf-C2H2_3rep%7CPF18868.1%7C1.6e%2B03%2Czf-C2H2_3rep%7CPF18868.1%7C2.8%2Czf-C2H2_3rep%7CPF18868.1%7C6.9%2Czf-C2H2_3rep%7CPF18868.1%7C34%2Czf-C2H2_3rep%7CPF18868.1%7C5.3%2Czf-C2H2_3rep%7CPF18868.1%7C17%2CRpp20%7CPF12328.8%7C0.21%2CRpp20%7CPF12328.8%7C8.6e%2B03%2Czf_UBZ%7CPF18439.1%7C52%2Czf_UBZ%7CPF18439.1%7C67%2Czf_UBZ%7CPF18439.1%7C3.6e%2B02%2Czf_UBZ%7CPF18439.1%7C8.1e%2B02%2Czf_UBZ%7CPF18439.1%7C23%2Czf_UBZ%7CPF18439.1%7C1.4%2Czf_UBZ%7CPF18439.1%7C51%2Czinc_ribbon_15%7CPF17032.5%7C2.2e%2B03%2Czinc_ribbon_15%7CPF17032.5%7C3.5%2Czinc_ribbon_15%7CPF17032.5%7C2.1e%2B03%2Czinc_ribbon_15%7CPF17032.5%7C7.3%2Czinc_ribbon_15%7CPF17032.5%7C9.6%2CBolA%7CPF01722.18%7C1.9e%2B03%2CBolA%7CPF01722.18%7C0.7%2CBolA%7CPF01722.18%7C5.3e%2B03%2CBolA%7CPF01722.18%7C1.2e%2B03
LSTA.30254.1	transdecoder	mRNA	1	1873	.	+	.	ID=LSTA.30254.1.p1;Parent=GENE.LSTA.30254.1~~LSTA.30254.1.p1;Name=ORF%20type%3Ainternal%20len%3A625%20%28%2B%29%2Cscore%3D184.39%2Clcl%7CNW_004797406.1_prot_XP_005096795.2_8747%7C66.580%7C1.63e-169%2Clcl%7CNW_004797406.1_prot_XP_005096795.2_8747%7C26.174%7C1.79e-08%2Clcl%7CNW_004797406.1_prot_XP_005096795.2_8747%7C26.812%7C6.04e-06%2Czf-C2H2_4%7CPF13894.6%7C0.42%2Czf-C2H2_4%7CPF13894.6%7C0.004%2Czf-C2H2_4%7CPF13894.6%7C0.0019%2Czf-C2H2_4%7CPF13894.6%7C0.0038%2Czf-C2H2_4%7CPF13894.6%7C0.39%2Czf-C2H2_4%7CPF13894.6%7C0.16%2Czf-C2H2_4%7CPF13894.6%7C0.017%2Czf-C2H2_4%7CPF13894.6%7C0.0071%2Czf-C2H2%7CPF00096.26%7C0.86%2Czf-C2H2%7CPF00096.26%7C0.014%2Czf-C2H2%7CPF00096.26%7C0.00047%2Czf-C2H2%7CPF00096.26%7C0.023%2Czf-C2H2%7CPF00096.26%7C0.31%2Czf-C2H2%7CPF00096.26%7C0.045%2Czf-C2H2%7CPF00096.26%7C0.0017%2Czf-C2H2%7CPF00096.26%7C11%2Czf-H2C2_2%7CPF13465.6%7C6.2%2Czf-H2C2_2%7CPF13465.6%7C3.1%2Czf-H2C2_2%7CPF13465.6%7C4.4e-07%2Czf-H2C2_2%7CPF13465.6%7C4.2e%2B02%2Czf-H2C2_2%7CPF13465.6%7C1.7e%2B02%2Czf-H2C2_2%7CPF13465.6%7C40%2Czf-H2C2_2%7CPF13465.6%7C0.094%2Czf-H2C2_2%7CPF13465.6%7C16%2Czf-H2C2_2%7CPF13465.6%7C4.8%2Czf-C2H2_6%7CPF13912.6%7C0.04%2Czf-C2H2_6%7CPF13912.6%7C5.1e%2B02%2Czf-C2H2_6%7CPF13912.6%7C1.3e%2B02%2Czf-C2H2_6%7CPF13912.6%7C0.0026%2Czf-C2H2_6%7CPF13912.6%7C1e%2B02%2Czf-C2H2_6%7CPF13912.6%7C0.0036%2Czf-C2H2_6%7CPF13912.6%7C4%2Czf-C2H2_6%7CPF13912.6%7C48%2Czf-C2H2_11%7CPF16622.5%7C4.7%2Czf-C2H2_11%7CPF16622.5%7C1.3e%2B03%2Czf-C2H2_11%7CPF16622.5%7C2.4e%2B02%2Czf-C2H2_11%7CPF16622.5%7C0.23%2Czf-C2H2_11%7CPF16622.5%7C4.9e%2B02%2Czf-C2H2_11%7CPF16622.5%7C2.7e%2B02%2Czf-C2H2_11%7CPF16622.5%7C0.0044%2Czf-C2H2_11%7CPF16622.5%7C3.6%2Czf-C2H2_2%7CPF12756.7%7C2.3e%2B02%2Czf-C2H2_2%7CPF12756.7%7C2.7%2Czf-C2H2_2%7CPF12756.7%7C0.11%2Czf-C2H2_2%7CPF12756.7%7C1.1%2Czf-C2H2_2%7CPF12756.7%7C7.5e%2B02%2Czf-C2H2_2%7CPF12756.7%7C3.9%2Czf-C2H2_2%7CPF12756.7%7C3.3e%2B02%2Czf-C2HE%7CPF16278.5%7C1.5e%2B03%2Czf-C2HE%7CPF16278.5%7C0.18%2Czf-C2HE%7CPF16278.5%7C7.6%2Czf-C2HE%7CPF16278.5%7C0.18%2Czf-C2HE%7CPF16278.5%7C7.9%2Czf-C2HE%7CPF16278.5%7C2.7e%2B02%2Czf-C2HE%7CPF16278.5%7C2.7e%2B02%2CGCK%7CPF07802.11%7C1.6e%2B02%2CGCK%7CPF07802.11%7C0.27%2Czf-C2HC_2%7CPF13913.6%7C1e%2B02%2Czf-C2HC_2%7CPF13913.6%7C48%2Czf-C2HC_2%7CPF13913.6%7C11%2Czf-C2HC_2%7CPF13913.6%7C5.4e%2B02%2Czf-C2HC_2%7CPF13913.6%7C2.2%2Czf-C2HC_2%7CPF13913.6%7C6.3%2CMccV%7CPF17508.2%7C0.25%2Czf-C2H2_jaz%7CPF12171.8%7C5.8%2Czf-C2H2_jaz%7CPF12171.8%7C6.7e%2B03%2Czf-C2H2_jaz%7CPF12171.8%7C1e%2B04%2Czf-C2H2_jaz%7CPF12171.8%7C0.61%2Czf-C2H2_jaz%7CPF12171.8%7C4.5%2Czf-C2H2_jaz%7CPF12171.8%7C0.43%2Czf-C2H2_jaz%7CPF12171.8%7C4.5e%2B02%2Czf-C2H2_jaz%7CPF12171.8%7C2.9%2Czf-C2H2_jaz%7CPF12171.8%7C1.4e%2B03%2Czf-C2H2_jaz%7CPF12171.8%7C1.5%2Czf-C2H2_3rep%7CPF18868.1%7C1.6e%2B03%2Czf-C2H2_3rep%7CPF18868.1%7C2.8%2Czf-C2H2_3rep%7CPF18868.1%7C6.9%2Czf-C2H2_3rep%7CPF18868.1%7C34%2Czf-C2H2_3rep%7CPF18868.1%7C5.3%2Czf-C2H2_3rep%7CPF18868.1%7C17%2CRpp20%7CPF12328.8%7C0.21%2CRpp20%7CPF12328.8%7C8.6e%2B03%2Czf_UBZ%7CPF18439.1%7C52%2Czf_UBZ%7CPF18439.1%7C67%2Czf_UBZ%7CPF18439.1%7C3.6e%2B02%2Czf_UBZ%7CPF18439.1%7C8.1e%2B02%2Czf_UBZ%7CPF18439.1%7C23%2Czf_UBZ%7CPF18439.1%7C1.4%2Czf_UBZ%7CPF18439.1%7C51%2Czinc_ribbon_15%7CPF17032.5%7C2.2e%2B03%2Czinc_ribbon_15%7CPF17032.5%7C3.5%2Czinc_ribbon_15%7CPF17032.5%7C2.1e%2B03%2Czinc_ribbon_15%7CPF17032.5%7C7.3%2Czinc_ribbon_15%7CPF17032.5%7C9.6%2CBolA%7CPF01722.18%7C1.9e%2B03%2CBolA%7CPF01722.18%7C0.7%2CBolA%7CPF01722.18%7C5.3e%2B03%2CBolA%7CPF01722.18%7C1.2e%2B03
LSTA.30254.1	transdecoder	exon	1	1873	.	+	.	ID=LSTA.30254.1.p1.exon1;Parent=LSTA.30254.1.p1
LSTA.30254.1	transdecoder	CDS	2	1873	.	+	0	ID=cds.LSTA.30254.1.p1;Parent=LSTA.30254.1.p1
LSTA.30255.1	transdecoder	gene	1	2099	.	+	.	ID=GENE.LSTA.30255.1~~LSTA.30255.1.p1;Name=ORF%20type%3A3prime_partial%20len%3A370%20%28%2B%29%2Cscore%3D57.14%2Clcl%7CNW_013300085.1_prot_XP_013078800.1_16205%7C45.802%7C2.09e-19%2CSWIM%7CPF04434.17%7C0.13
LSTA.30255.1	transdecoder	mRNA	1	2099	.	+	.	ID=LSTA.30255.1.p1;Parent=GENE.LSTA.30255.1~~LSTA.30255.1.p1;Name=ORF%20type%3A3prime_partial%20len%3A370%20%28%2B%29%2Cscore%3D57.14%2Clcl%7CNW_013300085.1_prot_XP_013078800.1_16205%7C45.802%7C2.09e-19%2CSWIM%7CPF04434.17%7C0.13
LSTA.30255.1	transdecoder	five_prime_UTR	1	992	.	+	.	ID=LSTA.30255.1.p1.utr5p1;Parent=LSTA.30255.1.p1
LSTA.30255.1	transdecoder	exon	1	2099	.	+	.	ID=LSTA.30255.1.p1.exon1;Parent=LSTA.30255.1.p1
LSTA.30255.1	transdecoder	CDS	993	2099	.	+	0	ID=cds.LSTA.30255.1.p1;Parent=LSTA.30255.1.p1
LSTA.30255.1	transdecoder	gene	1	2099	.	+	.	ID=GENE.LSTA.30255.1~~LSTA.30255.1.p2;Name=ORF%20type%3Acomplete%20len%3A235%20%28%2B%29%2Cscore%3D33.51%2Clcl%7CNW_013236717.1_prot_XP_013074061.1_12015%7C32.432%7C2.04e-26%2CFAR1%7CPF03101.15%7C0.0015%2CFAR1%7CPF03101.15%7C4.8e%2B03%2CDUF5575%7CPF17738.1%7C0.0024%2CDUF5575%7CPF17738.1%7C1.1e%2B03
LSTA.30255.1	transdecoder	mRNA	1	2099	.	+	.	ID=LSTA.30255.1.p2;Parent=GENE.LSTA.30255.1~~LSTA.30255.1.p2;Name=ORF%20type%3Acomplete%20len%3A235%20%28%2B%29%2Cscore%3D33.51%2Clcl%7CNW_013236717.1_prot_XP_013074061.1_12015%7C32.432%7C2.04e-26%2CFAR1%7CPF03101.15%7C0.0015%2CFAR1%7CPF03101.15%7C4.8e%2B03%2CDUF5575%7CPF17738.1%7C0.0024%2CDUF5575%7CPF17738.1%7C1.1e%2B03
LSTA.30255.1	transdecoder	five_prime_UTR	1	157	.	+	.	ID=LSTA.30255.1.p2.utr5p1;Parent=LSTA.30255.1.p2
LSTA.30255.1	transdecoder	exon	1	2099	.	+	.	ID=LSTA.30255.1.p2.exon1;Parent=LSTA.30255.1.p2
LSTA.30255.1	transdecoder	CDS	158	862	.	+	0	ID=cds.LSTA.30255.1.p2;Parent=LSTA.30255.1.p2
LSTA.30255.1	transdecoder	three_prime_UTR	863	2099	.	+	.	ID=LSTA.30255.1.p2.utr3p1;Parent=LSTA.30255.1.p2
LSTA.30257.1	transdecoder	gene	1	700	.	+	.	ID=GENE.LSTA.30257.1~~LSTA.30257.1.p1;Name=ORF%20type%3A3prime_partial%20len%3A183%20%28%2B%29%2Cscore%3D-6.17%2Clcl%7CNW_013346774.1_prot_XP_013081450.1_18549%7C40.331%7C1.49e-31%2CPA%7CPF02225.22%7C4.1e-05
LSTA.30257.1	transdecoder	mRNA	1	700	.	+	.	ID=LSTA.30257.1.p1;Parent=GENE.LSTA.30257.1~~LSTA.30257.1.p1;Name=ORF%20type%3A3prime_partial%20len%3A183%20%28%2B%29%2Cscore%3D-6.17%2Clcl%7CNW_013346774.1_prot_XP_013081450.1_18549%7C40.331%7C1.49e-31%2CPA%7CPF02225.22%7C4.1e-05
LSTA.30257.1	transdecoder	five_prime_UTR	1	154	.	+	.	ID=LSTA.30257.1.p1.utr5p1;Parent=LSTA.30257.1.p1
LSTA.30257.1	transdecoder	exon	1	700	.	+	.	ID=LSTA.30257.1.p1.exon1;Parent=LSTA.30257.1.p1
LSTA.30257.1	transdecoder	CDS	155	700	.	+	0	ID=cds.LSTA.30257.1.p1;Parent=LSTA.30257.1.p1
LSTA.30259.1	transdecoder	gene	1	493	.	+	.	ID=GENE.LSTA.30259.1~~LSTA.30259.1.p1;Name=ORF%20type%3Ainternal%20len%3A164%20%28%2B%29%2Cscore%3D35.23%2Clcl%7CNW_004798314.1_prot_XP_005111397.1_25027%7C86.420%7C2.83e-97%2CBTB%7CPF00651.31%7C2.3e-31%2CBTB%7CPF00651.31%7C39%2CDUF3342%7CPF11822.8%7C3.6e-05%2CBACK%7CPF07707.15%7C1.1e%2B04%2CBACK%7CPF07707.15%7C5.9e%2B03%2CBACK%7CPF07707.15%7C0.00012%2CEpmC%7CPF04315.12%7C0.034%2CDUF1265%7CPF06887.14%7C4.6e%2B03%2CDUF1265%7CPF06887.14%7C0.52
LSTA.30259.1	transdecoder	mRNA	1	493	.	+	.	ID=LSTA.30259.1.p1;Parent=GENE.LSTA.30259.1~~LSTA.30259.1.p1;Name=ORF%20type%3Ainternal%20len%3A164%20%28%2B%29%2Cscore%3D35.23%2Clcl%7CNW_004798314.1_prot_XP_005111397.1_25027%7C86.420%7C2.83e-97%2CBTB%7CPF00651.31%7C2.3e-31%2CBTB%7CPF00651.31%7C39%2CDUF3342%7CPF11822.8%7C3.6e-05%2CBACK%7CPF07707.15%7C1.1e%2B04%2CBACK%7CPF07707.15%7C5.9e%2B03%2CBACK%7CPF07707.15%7C0.00012%2CEpmC%7CPF04315.12%7C0.034%2CDUF1265%7CPF06887.14%7C4.6e%2B03%2CDUF1265%7CPF06887.14%7C0.52
LSTA.30259.1	transdecoder	exon	1	493	.	+	.	ID=LSTA.30259.1.p1.exon1;Parent=LSTA.30259.1.p1
LSTA.30259.1	transdecoder	CDS	3	491	.	+	0	ID=cds.LSTA.30259.1.p1;Parent=LSTA.30259.1.p1
LSTA.30259.2	transdecoder	gene	1	485	.	+	.	ID=GENE.LSTA.30259.2~~LSTA.30259.2.p1;Name=ORF%20type%3A3prime_partial%20len%3A105%20%28%2B%29%2Cscore%3D23.24%2Clcl%7CNW_013212512.1_prot_XP_013072159.1_10331%7C84.615%7C4.35e-60%2CBTB%7CPF00651.31%7C2.5e-14%2CBTB%7CPF00651.31%7C17%2CBACK%7CPF07707.15%7C2.8e%2B03%2CBACK%7CPF07707.15%7C5.6e-05%2CEpmC%7CPF04315.12%7C0.0097%2CDUF3342%7CPF11822.8%7C0.04%2CDUF1265%7CPF06887.14%7C0.24
LSTA.30259.2	transdecoder	mRNA	1	485	.	+	.	ID=LSTA.30259.2.p1;Parent=GENE.LSTA.30259.2~~LSTA.30259.2.p1;Name=ORF%20type%3A3prime_partial%20len%3A105%20%28%2B%29%2Cscore%3D23.24%2Clcl%7CNW_013212512.1_prot_XP_013072159.1_10331%7C84.615%7C4.35e-60%2CBTB%7CPF00651.31%7C2.5e-14%2CBTB%7CPF00651.31%7C17%2CBACK%7CPF07707.15%7C2.8e%2B03%2CBACK%7CPF07707.15%7C5.6e-05%2CEpmC%7CPF04315.12%7C0.0097%2CDUF3342%7CPF11822.8%7C0.04%2CDUF1265%7CPF06887.14%7C0.24
LSTA.30259.2	transdecoder	five_prime_UTR	1	171	.	+	.	ID=LSTA.30259.2.p1.utr5p1;Parent=LSTA.30259.2.p1
LSTA.30259.2	transdecoder	exon	1	485	.	+	.	ID=LSTA.30259.2.p1.exon1;Parent=LSTA.30259.2.p1
LSTA.30259.2	transdecoder	CDS	172	483	.	+	0	ID=cds.LSTA.30259.2.p1;Parent=LSTA.30259.2.p1
LSTA.3026.2	transdecoder	gene	1	1860	.	+	.	ID=GENE.LSTA.3026.2~~LSTA.3026.2.p1;Name=ORF%20type%3Acomplete%20len%3A180%20%28%2B%29%2Cscore%3D17.55%2Clcl%7CNW_004797917.1_prot_XP_005108035.1_21307%7C69.189%7C3.01e-90%2CFer2%7CPF00111.27%7C3.3e-10
LSTA.3026.2	transdecoder	mRNA	1	1860	.	+	.	ID=LSTA.3026.2.p1;Parent=GENE.LSTA.3026.2~~LSTA.3026.2.p1;Name=ORF%20type%3Acomplete%20len%3A180%20%28%2B%29%2Cscore%3D17.55%2Clcl%7CNW_004797917.1_prot_XP_005108035.1_21307%7C69.189%7C3.01e-90%2CFer2%7CPF00111.27%7C3.3e-10
LSTA.3026.2	transdecoder	five_prime_UTR	1	69	.	+	.	ID=LSTA.3026.2.p1.utr5p1;Parent=LSTA.3026.2.p1
LSTA.3026.2	transdecoder	exon	1	1860	.	+	.	ID=LSTA.3026.2.p1.exon1;Parent=LSTA.3026.2.p1
LSTA.3026.2	transdecoder	CDS	70	609	.	+	0	ID=cds.LSTA.3026.2.p1;Parent=LSTA.3026.2.p1
LSTA.3026.2	transdecoder	three_prime_UTR	610	1860	.	+	.	ID=LSTA.3026.2.p1.utr3p1;Parent=LSTA.3026.2.p1
LSTA.30260.1	transdecoder	gene	1	1031	.	+	.	ID=GENE.LSTA.30260.1~~LSTA.30260.1.p1;Name=ORF%20type%3Ainternal%20len%3A344%20%28%2B%29%2Cscore%3D94.36%2Clcl%7CNW_013212512.1_prot_XP_013072159.1_10331%7C83.382%7C0.0%2Clcl%7CNW_013212512.1_prot_XP_013072159.1_10331%7C37.143%7C2.46e-33%2CKelch_1%7CPF01344.25%7C2.6e-07%2CKelch_1%7CPF01344.25%7C7.3e-16%2CKelch_1%7CPF01344.25%7C4.8e-12%2CKelch_1%7CPF01344.25%7C1.5e-11%2CKelch_1%7CPF01344.25%7C3.1e-18%2CKelch_6%7CPF13964.6%7C4.4e%2B03%2CKelch_6%7CPF13964.6%7C4.6e-06%2CKelch_6%7CPF13964.6%7C3.5e-07%2CKelch_6%7CPF13964.6%7C3e-05%2CKelch_6%7CPF13964.6%7C0.00027%2CKelch_6%7CPF13964.6%7C8.7e-08%2CKelch_2%7CPF07646.15%7C0.12%2CKelch_2%7CPF07646.15%7C1.2e-07%2CKelch_2%7CPF07646.15%7C2.1e-06%2CKelch_2%7CPF07646.15%7C0.11%2CKelch_2%7CPF07646.15%7C1.5e-05%2CKelch_4%7CPF13418.6%7C0.056%2CKelch_4%7CPF13418.6%7C1.7e-06%2CKelch_4%7CPF13418.6%7C10%2CKelch_4%7CPF13418.6%7C0.1%2CKelch_4%7CPF13418.6%7C0.0034%2CBACK%7CPF07707.15%7C1.1e-23%2CBACK%7CPF07707.15%7C1.4e%2B04%2CKelch_3%7CPF13415.6%7C0.056%2CKelch_3%7CPF13415.6%7C0.0032%2CKelch_3%7CPF13415.6%7C0.35%2CKelch_3%7CPF13415.6%7C0.51%2CKelch_3%7CPF13415.6%7C0.00076%2CKelch_5%7CPF13854.6%7C7.5e%2B02%2CKelch_5%7CPF13854.6%7C0.92%2CKelch_5%7CPF13854.6%7C1.4e%2B02%2CKelch_5%7CPF13854.6%7C3.5%2CPQQ_3%7CPF13570.6%7C1.8e%2B04%2CPQQ_3%7CPF13570.6%7C2.4e%2B03%2CPQQ_3%7CPF13570.6%7C37%2CPQQ_3%7CPF13570.6%7C1.8e%2B03%2CPQQ_3%7CPF13570.6%7C2.6e%2B02
LSTA.30260.1	transdecoder	mRNA	1	1031	.	+	.	ID=LSTA.30260.1.p1;Parent=GENE.LSTA.30260.1~~LSTA.30260.1.p1;Name=ORF%20type%3Ainternal%20len%3A344%20%28%2B%29%2Cscore%3D94.36%2Clcl%7CNW_013212512.1_prot_XP_013072159.1_10331%7C83.382%7C0.0%2Clcl%7CNW_013212512.1_prot_XP_013072159.1_10331%7C37.143%7C2.46e-33%2CKelch_1%7CPF01344.25%7C2.6e-07%2CKelch_1%7CPF01344.25%7C7.3e-16%2CKelch_1%7CPF01344.25%7C4.8e-12%2CKelch_1%7CPF01344.25%7C1.5e-11%2CKelch_1%7CPF01344.25%7C3.1e-18%2CKelch_6%7CPF13964.6%7C4.4e%2B03%2CKelch_6%7CPF13964.6%7C4.6e-06%2CKelch_6%7CPF13964.6%7C3.5e-07%2CKelch_6%7CPF13964.6%7C3e-05%2CKelch_6%7CPF13964.6%7C0.00027%2CKelch_6%7CPF13964.6%7C8.7e-08%2CKelch_2%7CPF07646.15%7C0.12%2CKelch_2%7CPF07646.15%7C1.2e-07%2CKelch_2%7CPF07646.15%7C2.1e-06%2CKelch_2%7CPF07646.15%7C0.11%2CKelch_2%7CPF07646.15%7C1.5e-05%2CKelch_4%7CPF13418.6%7C0.056%2CKelch_4%7CPF13418.6%7C1.7e-06%2CKelch_4%7CPF13418.6%7C10%2CKelch_4%7CPF13418.6%7C0.1%2CKelch_4%7CPF13418.6%7C0.0034%2CBACK%7CPF07707.15%7C1.1e-23%2CBACK%7CPF07707.15%7C1.4e%2B04%2CKelch_3%7CPF13415.6%7C0.056%2CKelch_3%7CPF13415.6%7C0.0032%2CKelch_3%7CPF13415.6%7C0.35%2CKelch_3%7CPF13415.6%7C0.51%2CKelch_3%7CPF13415.6%7C0.00076%2CKelch_5%7CPF13854.6%7C7.5e%2B02%2CKelch_5%7CPF13854.6%7C0.92%2CKelch_5%7CPF13854.6%7C1.4e%2B02%2CKelch_5%7CPF13854.6%7C3.5%2CPQQ_3%7CPF13570.6%7C1.8e%2B04%2CPQQ_3%7CPF13570.6%7C2.4e%2B03%2CPQQ_3%7CPF13570.6%7C37%2CPQQ_3%7CPF13570.6%7C1.8e%2B03%2CPQQ_3%7CPF13570.6%7C2.6e%2B02
LSTA.30260.1	transdecoder	exon	1	1031	.	+	.	ID=LSTA.30260.1.p1.exon1;Parent=LSTA.30260.1.p1
LSTA.30260.1	transdecoder	CDS	1	1029	.	+	0	ID=cds.LSTA.30260.1.p1;Parent=LSTA.30260.1.p1
LSTA.30262.1	transdecoder	gene	1	825	.	+	.	ID=GENE.LSTA.30262.1~~LSTA.30262.1.p1;Name=ORF%20type%3Ainternal%20len%3A275%20%28%2B%29%2Cscore%3D66.18
LSTA.30262.1	transdecoder	mRNA	1	825	.	+	.	ID=LSTA.30262.1.p1;Parent=GENE.LSTA.30262.1~~LSTA.30262.1.p1;Name=ORF%20type%3Ainternal%20len%3A275%20%28%2B%29%2Cscore%3D66.18
LSTA.30262.1	transdecoder	exon	1	825	.	+	.	ID=LSTA.30262.1.p1.exon1;Parent=LSTA.30262.1.p1
LSTA.30262.1	transdecoder	CDS	3	824	.	+	0	ID=cds.LSTA.30262.1.p1;Parent=LSTA.30262.1.p1
LSTA.30264.1	transdecoder	gene	1	1715	.	+	.	ID=GENE.LSTA.30264.1~~LSTA.30264.1.p1;Name=ORF%20type%3A5prime_partial%20len%3A360%20%28%2B%29%2Cscore%3D78.01%2Clcl%7CNW_013255492.1_prot_XP_013075390.1_13194%7C80.636%7C0.0%2CAnk_2%7CPF12796.7%7C0.23%2CAnk_2%7CPF12796.7%7C1.8e-11%2CAnk_2%7CPF12796.7%7C4.6e-06%2CAnk_2%7CPF12796.7%7C1.8e%2B02%2CAnk_4%7CPF13637.6%7C1.9%2CAnk_4%7CPF13637.6%7C3e-09%2CAnk_4%7CPF13637.6%7C0.0013%2CAnk_4%7CPF13637.6%7C0.084%2CAnk_4%7CPF13637.6%7C0.84%2CAnk_3%7CPF13606.6%7C3.8%2CAnk_3%7CPF13606.6%7C56%2CAnk_3%7CPF13606.6%7C0.0064%2CAnk_3%7CPF13606.6%7C7%2CAnk_3%7CPF13606.6%7C0.013%2CAnk_3%7CPF13606.6%7C1.1%2CAnk_3%7CPF13606.6%7C4.4e%2B02%2CAnk_3%7CPF13606.6%7C8.9e%2B03%2CAnk_5%7CPF13857.6%7C0.63%2CAnk_5%7CPF13857.6%7C1.1e-06%2CAnk_5%7CPF13857.6%7C4.6%2CAnk_5%7CPF13857.6%7C0.021%2CAnk_5%7CPF13857.6%7C67%2CAnk%7CPF00023.30%7C24%2CAnk%7CPF00023.30%7C64%2CAnk%7CPF00023.30%7C0.21%2CAnk%7CPF00023.30%7C8.4%2CAnk%7CPF00023.30%7C8.8%2CAnk%7CPF00023.30%7C0.063%2CAnk%7CPF00023.30%7C59%2CAnk%7CPF00023.30%7C1.6e%2B03%2CSOCS_box%7CPF07525.16%7C2.5e%2B03%2CSOCS_box%7CPF07525.16%7C0.12
LSTA.30264.1	transdecoder	mRNA	1	1715	.	+	.	ID=LSTA.30264.1.p1;Parent=GENE.LSTA.30264.1~~LSTA.30264.1.p1;Name=ORF%20type%3A5prime_partial%20len%3A360%20%28%2B%29%2Cscore%3D78.01%2Clcl%7CNW_013255492.1_prot_XP_013075390.1_13194%7C80.636%7C0.0%2CAnk_2%7CPF12796.7%7C0.23%2CAnk_2%7CPF12796.7%7C1.8e-11%2CAnk_2%7CPF12796.7%7C4.6e-06%2CAnk_2%7CPF12796.7%7C1.8e%2B02%2CAnk_4%7CPF13637.6%7C1.9%2CAnk_4%7CPF13637.6%7C3e-09%2CAnk_4%7CPF13637.6%7C0.0013%2CAnk_4%7CPF13637.6%7C0.084%2CAnk_4%7CPF13637.6%7C0.84%2CAnk_3%7CPF13606.6%7C3.8%2CAnk_3%7CPF13606.6%7C56%2CAnk_3%7CPF13606.6%7C0.0064%2CAnk_3%7CPF13606.6%7C7%2CAnk_3%7CPF13606.6%7C0.013%2CAnk_3%7CPF13606.6%7C1.1%2CAnk_3%7CPF13606.6%7C4.4e%2B02%2CAnk_3%7CPF13606.6%7C8.9e%2B03%2CAnk_5%7CPF13857.6%7C0.63%2CAnk_5%7CPF13857.6%7C1.1e-06%2CAnk_5%7CPF13857.6%7C4.6%2CAnk_5%7CPF13857.6%7C0.021%2CAnk_5%7CPF13857.6%7C67%2CAnk%7CPF00023.30%7C24%2CAnk%7CPF00023.30%7C64%2CAnk%7CPF00023.30%7C0.21%2CAnk%7CPF00023.30%7C8.4%2CAnk%7CPF00023.30%7C8.8%2CAnk%7CPF00023.30%7C0.063%2CAnk%7CPF00023.30%7C59%2CAnk%7CPF00023.30%7C1.6e%2B03%2CSOCS_box%7CPF07525.16%7C2.5e%2B03%2CSOCS_box%7CPF07525.16%7C0.12
LSTA.30264.1	transdecoder	exon	1	1715	.	+	.	ID=LSTA.30264.1.p1.exon1;Parent=LSTA.30264.1.p1
LSTA.30264.1	transdecoder	CDS	1	1080	.	+	0	ID=cds.LSTA.30264.1.p1;Parent=LSTA.30264.1.p1
LSTA.30264.1	transdecoder	three_prime_UTR	1081	1715	.	+	.	ID=LSTA.30264.1.p1.utr3p1;Parent=LSTA.30264.1.p1
LSTA.30265.1	transdecoder	gene	1	431	.	+	.	ID=GENE.LSTA.30265.1~~LSTA.30265.1.p1;Name=ORF%20type%3Ainternal%20len%3A144%20%28%2B%29%2Cscore%3D46.69%2Clcl%7CNW_013255492.1_prot_XP_013075390.1_13194%7C76.271%7C1.53e-61%2CAnk_4%7CPF13637.6%7C1.6e-11%2CAnk_2%7CPF12796.7%7C1.2e-10%2CAnk_3%7CPF13606.6%7C1.3e%2B03%2CAnk_3%7CPF13606.6%7C9.3e-05%2CAnk_3%7CPF13606.6%7C0.075%2CAnk_5%7CPF13857.6%7C2.5e-06%2CAnk_5%7CPF13857.6%7C33%2CAnk%7CPF00023.30%7C0.029%2CAnk%7CPF00023.30%7C11
LSTA.30265.1	transdecoder	mRNA	1	431	.	+	.	ID=LSTA.30265.1.p1;Parent=GENE.LSTA.30265.1~~LSTA.30265.1.p1;Name=ORF%20type%3Ainternal%20len%3A144%20%28%2B%29%2Cscore%3D46.69%2Clcl%7CNW_013255492.1_prot_XP_013075390.1_13194%7C76.271%7C1.53e-61%2CAnk_4%7CPF13637.6%7C1.6e-11%2CAnk_2%7CPF12796.7%7C1.2e-10%2CAnk_3%7CPF13606.6%7C1.3e%2B03%2CAnk_3%7CPF13606.6%7C9.3e-05%2CAnk_3%7CPF13606.6%7C0.075%2CAnk_5%7CPF13857.6%7C2.5e-06%2CAnk_5%7CPF13857.6%7C33%2CAnk%7CPF00023.30%7C0.029%2CAnk%7CPF00023.30%7C11
LSTA.30265.1	transdecoder	exon	1	431	.	+	.	ID=LSTA.30265.1.p1.exon1;Parent=LSTA.30265.1.p1
LSTA.30265.1	transdecoder	CDS	2	430	.	+	0	ID=cds.LSTA.30265.1.p1;Parent=LSTA.30265.1.p1
LSTA.30266.1	transdecoder	gene	1	852	.	+	.	ID=GENE.LSTA.30266.1~~LSTA.30266.1.p1;Name=ORF%20type%3Ainternal%20len%3A284%20%28%2B%29%2Cscore%3D76.34%2Clcl%7CNW_004797501.1_prot_XP_012938879.1_12401%7C69.149%7C6.81e-140%2Clcl%7CNW_004797501.1_prot_XP_012938879.1_12401%7C45.818%7C1.17e-84%2Clcl%7CNW_004797501.1_prot_XP_012938879.1_12401%7C47.445%7C1.62e-78%2Clcl%7CNW_004797501.1_prot_XP_012938879.1_12401%7C44.932%7C3.93e-76%2Clcl%7CNW_004797501.1_prot_XP_012938879.1_12401%7C45.489%7C2.64e-73%2Clcl%7CNW_004797501.1_prot_XP_012938879.1_12401%7C42.125%7C2.40e-69%2Clcl%7CNW_004797501.1_prot_XP_012938879.1_12401%7C42.164%7C1.04e-67%2Clcl%7CNW_004797501.1_prot_XP_012938879.1_12401%7C40.569%7C4.66e-60%2CTyrosinase%7CPF00264.20%7C3.4e-17%2CTyrosinase%7CPF00264.20%7C3.4e-15
LSTA.30266.1	transdecoder	mRNA	1	852	.	+	.	ID=LSTA.30266.1.p1;Parent=GENE.LSTA.30266.1~~LSTA.30266.1.p1;Name=ORF%20type%3Ainternal%20len%3A284%20%28%2B%29%2Cscore%3D76.34%2Clcl%7CNW_004797501.1_prot_XP_012938879.1_12401%7C69.149%7C6.81e-140%2Clcl%7CNW_004797501.1_prot_XP_012938879.1_12401%7C45.818%7C1.17e-84%2Clcl%7CNW_004797501.1_prot_XP_012938879.1_12401%7C47.445%7C1.62e-78%2Clcl%7CNW_004797501.1_prot_XP_012938879.1_12401%7C44.932%7C3.93e-76%2Clcl%7CNW_004797501.1_prot_XP_012938879.1_12401%7C45.489%7C2.64e-73%2Clcl%7CNW_004797501.1_prot_XP_012938879.1_12401%7C42.125%7C2.40e-69%2Clcl%7CNW_004797501.1_prot_XP_012938879.1_12401%7C42.164%7C1.04e-67%2Clcl%7CNW_004797501.1_prot_XP_012938879.1_12401%7C40.569%7C4.66e-60%2CTyrosinase%7CPF00264.20%7C3.4e-17%2CTyrosinase%7CPF00264.20%7C3.4e-15
LSTA.30266.1	transdecoder	exon	1	852	.	+	.	ID=LSTA.30266.1.p1.exon1;Parent=LSTA.30266.1.p1
LSTA.30266.1	transdecoder	CDS	3	851	.	+	0	ID=cds.LSTA.30266.1.p1;Parent=LSTA.30266.1.p1
LSTA.30266.2	transdecoder	gene	1	415	.	+	.	ID=GENE.LSTA.30266.2~~LSTA.30266.2.p1;Name=ORF%20type%3Ainternal%20len%3A138%20%28%2B%29%2Cscore%3D36.00%2Clcl%7CNW_004797501.1_prot_XP_012938879.1_12401%7C68.657%7C2.25e-63%2Clcl%7CNW_004797501.1_prot_XP_012938879.1_12401%7C46.875%7C1.81e-36%2Clcl%7CNW_004797501.1_prot_XP_012938879.1_12401%7C52.991%7C3.45e-35%2Clcl%7CNW_004797501.1_prot_XP_012938879.1_12401%7C54.545%7C4.31e-35%2Clcl%7CNW_004797501.1_prot_XP_012938879.1_12401%7C45.082%7C1.33e-34%2Clcl%7CNW_004797501.1_prot_XP_012938879.1_12401%7C52.427%7C1.22e-31%2Clcl%7CNW_004797501.1_prot_XP_012938879.1_12401%7C44.340%7C1.34e-29%2Clcl%7CNW_004797501.1_prot_XP_012938879.1_12401%7C44.762%7C2.45e-24%2CTyrosinase%7CPF00264.20%7C3.9e-17
LSTA.30266.2	transdecoder	mRNA	1	415	.	+	.	ID=LSTA.30266.2.p1;Parent=GENE.LSTA.30266.2~~LSTA.30266.2.p1;Name=ORF%20type%3Ainternal%20len%3A138%20%28%2B%29%2Cscore%3D36.00%2Clcl%7CNW_004797501.1_prot_XP_012938879.1_12401%7C68.657%7C2.25e-63%2Clcl%7CNW_004797501.1_prot_XP_012938879.1_12401%7C46.875%7C1.81e-36%2Clcl%7CNW_004797501.1_prot_XP_012938879.1_12401%7C52.991%7C3.45e-35%2Clcl%7CNW_004797501.1_prot_XP_012938879.1_12401%7C54.545%7C4.31e-35%2Clcl%7CNW_004797501.1_prot_XP_012938879.1_12401%7C45.082%7C1.33e-34%2Clcl%7CNW_004797501.1_prot_XP_012938879.1_12401%7C52.427%7C1.22e-31%2Clcl%7CNW_004797501.1_prot_XP_012938879.1_12401%7C44.340%7C1.34e-29%2Clcl%7CNW_004797501.1_prot_XP_012938879.1_12401%7C44.762%7C2.45e-24%2CTyrosinase%7CPF00264.20%7C3.9e-17
LSTA.30266.2	transdecoder	exon	1	415	.	+	.	ID=LSTA.30266.2.p1.exon1;Parent=LSTA.30266.2.p1
LSTA.30266.2	transdecoder	CDS	3	413	.	+	0	ID=cds.LSTA.30266.2.p1;Parent=LSTA.30266.2.p1
LSTA.30267.1	transdecoder	gene	1	703	.	+	.	ID=GENE.LSTA.30267.1~~LSTA.30267.1.p2;Name=ORF%20type%3A5prime_partial%20len%3A131%20%28%2B%29%2Cscore%3D39.43%2Clcl%7CNW_004797501.1_prot_XP_012938877.1_12399%7C47.934%7C3.10e-33%2CCupredoxin_1%7CPF13473.6%7C0.64
LSTA.30267.1	transdecoder	mRNA	1	703	.	+	.	ID=LSTA.30267.1.p2;Parent=GENE.LSTA.30267.1~~LSTA.30267.1.p2;Name=ORF%20type%3A5prime_partial%20len%3A131%20%28%2B%29%2Cscore%3D39.43%2Clcl%7CNW_004797501.1_prot_XP_012938877.1_12399%7C47.934%7C3.10e-33%2CCupredoxin_1%7CPF13473.6%7C0.64
LSTA.30267.1	transdecoder	exon	1	703	.	+	.	ID=LSTA.30267.1.p2.exon1;Parent=LSTA.30267.1.p2
LSTA.30267.1	transdecoder	CDS	1	393	.	+	0	ID=cds.LSTA.30267.1.p2;Parent=LSTA.30267.1.p2
LSTA.30267.1	transdecoder	three_prime_UTR	394	703	.	+	.	ID=LSTA.30267.1.p2.utr3p1;Parent=LSTA.30267.1.p2
LSTA.30271.1	transdecoder	gene	1	351	.	+	.	ID=GENE.LSTA.30271.1~~LSTA.30271.1.p1;Name=ORF%20type%3Ainternal%20len%3A117%20%28%2B%29%2Cscore%3D34.27%2Clcl%7CNW_013193869.1_prot_XP_013066532.1_5293%7C75.862%7C9.50e-64%2CMethyltransf_22%7CPF13383.6%7C1.3e-13%2CMethyltransf_21%7CPF05050.12%7C0.00061
LSTA.30271.1	transdecoder	mRNA	1	351	.	+	.	ID=LSTA.30271.1.p1;Parent=GENE.LSTA.30271.1~~LSTA.30271.1.p1;Name=ORF%20type%3Ainternal%20len%3A117%20%28%2B%29%2Cscore%3D34.27%2Clcl%7CNW_013193869.1_prot_XP_013066532.1_5293%7C75.862%7C9.50e-64%2CMethyltransf_22%7CPF13383.6%7C1.3e-13%2CMethyltransf_21%7CPF05050.12%7C0.00061
LSTA.30271.1	transdecoder	exon	1	351	.	+	.	ID=LSTA.30271.1.p1.exon1;Parent=LSTA.30271.1.p1
LSTA.30271.1	transdecoder	CDS	3	350	.	+	0	ID=cds.LSTA.30271.1.p1;Parent=LSTA.30271.1.p1
LSTA.30273.1	transdecoder	gene	1	8505	.	+	.	ID=GENE.LSTA.30273.1~~LSTA.30273.1.p1;Name=ORF%20type%3A5prime_partial%20len%3A189%20%28%2B%29%2Cscore%3D60.75%2Clcl%7CNW_004798038.1_prot_XP_012944035.1_22818%7C80.952%7C1.92e-94%2CTPR_2%7CPF07719.17%7C0.26%2CTPR_2%7CPF07719.17%7C0.0073%2CTPR_2%7CPF07719.17%7C0.012%2CTPR_8%7CPF13181.6%7C3.3e%2B03%2CTPR_8%7CPF13181.6%7C0.0046%2CTPR_8%7CPF13181.6%7C0.0039%2CTPR_1%7CPF00515.28%7C5.6%2CTPR_1%7CPF00515.28%7C0.015%2CTPR_1%7CPF00515.28%7C0.25%2CTPR_11%7CPF13414.6%7C0.0082%2CTPR_11%7CPF13414.6%7C0.26%2CTPR_11%7CPF13414.6%7C2e%2B03%2CTPR_12%7CPF13424.6%7C2.9e%2B02%2CTPR_12%7CPF13424.6%7C0.0011%2CTPR_12%7CPF13424.6%7C37%2CTPR_19%7CPF14559.6%7C23%2CTPR_19%7CPF14559.6%7C0.0015%2CTPR_19%7CPF14559.6%7C3.1%2CTPR_16%7CPF13432.6%7C24%2CTPR_16%7CPF13432.6%7C0.05%2CTPR_16%7CPF13432.6%7C31%2CTPR_14%7CPF13428.6%7C4.7e%2B03%2CTPR_14%7CPF13428.6%7C19%2CTPR_14%7CPF13428.6%7C0.055%2CNAPRTase_C%7CPF17956.1%7C0.032%2CNAPRTase_C%7CPF17956.1%7C4.1e%2B02%2CTPR_9%7CPF13371.6%7C7e%2B02%2CTPR_9%7CPF13371.6%7C0.13%2CTPR_6%7CPF13174.6%7C39%2CTPR_6%7CPF13174.6%7C1.3%2CTPR_6%7CPF13174.6%7C4e%2B02%2CTPR_7%7CPF13176.6%7C0.43%2CPex24p%7CPF06398.11%7C0.26%2CPilO%7CPF04350.13%7C1.5e%2B02%2CPilO%7CPF04350.13%7C1.1e%2B03%2CPilO%7CPF04350.13%7C1.9%2CTPR_17%7CPF13431.6%7C4.2e%2B03%2CTPR_17%7CPF13431.6%7C2.3e%2B03%2CTPR_17%7CPF13431.6%7C0.5
LSTA.30273.1	transdecoder	mRNA	1	8505	.	+	.	ID=LSTA.30273.1.p1;Parent=GENE.LSTA.30273.1~~LSTA.30273.1.p1;Name=ORF%20type%3A5prime_partial%20len%3A189%20%28%2B%29%2Cscore%3D60.75%2Clcl%7CNW_004798038.1_prot_XP_012944035.1_22818%7C80.952%7C1.92e-94%2CTPR_2%7CPF07719.17%7C0.26%2CTPR_2%7CPF07719.17%7C0.0073%2CTPR_2%7CPF07719.17%7C0.012%2CTPR_8%7CPF13181.6%7C3.3e%2B03%2CTPR_8%7CPF13181.6%7C0.0046%2CTPR_8%7CPF13181.6%7C0.0039%2CTPR_1%7CPF00515.28%7C5.6%2CTPR_1%7CPF00515.28%7C0.015%2CTPR_1%7CPF00515.28%7C0.25%2CTPR_11%7CPF13414.6%7C0.0082%2CTPR_11%7CPF13414.6%7C0.26%2CTPR_11%7CPF13414.6%7C2e%2B03%2CTPR_12%7CPF13424.6%7C2.9e%2B02%2CTPR_12%7CPF13424.6%7C0.0011%2CTPR_12%7CPF13424.6%7C37%2CTPR_19%7CPF14559.6%7C23%2CTPR_19%7CPF14559.6%7C0.0015%2CTPR_19%7CPF14559.6%7C3.1%2CTPR_16%7CPF13432.6%7C24%2CTPR_16%7CPF13432.6%7C0.05%2CTPR_16%7CPF13432.6%7C31%2CTPR_14%7CPF13428.6%7C4.7e%2B03%2CTPR_14%7CPF13428.6%7C19%2CTPR_14%7CPF13428.6%7C0.055%2CNAPRTase_C%7CPF17956.1%7C0.032%2CNAPRTase_C%7CPF17956.1%7C4.1e%2B02%2CTPR_9%7CPF13371.6%7C7e%2B02%2CTPR_9%7CPF13371.6%7C0.13%2CTPR_6%7CPF13174.6%7C39%2CTPR_6%7CPF13174.6%7C1.3%2CTPR_6%7CPF13174.6%7C4e%2B02%2CTPR_7%7CPF13176.6%7C0.43%2CPex24p%7CPF06398.11%7C0.26%2CPilO%7CPF04350.13%7C1.5e%2B02%2CPilO%7CPF04350.13%7C1.1e%2B03%2CPilO%7CPF04350.13%7C1.9%2CTPR_17%7CPF13431.6%7C4.2e%2B03%2CTPR_17%7CPF13431.6%7C2.3e%2B03%2CTPR_17%7CPF13431.6%7C0.5
LSTA.30273.1	transdecoder	exon	1	8505	.	+	.	ID=LSTA.30273.1.p1.exon1;Parent=LSTA.30273.1.p1
LSTA.30273.1	transdecoder	CDS	2	568	.	+	0	ID=cds.LSTA.30273.1.p1;Parent=LSTA.30273.1.p1
LSTA.30273.1	transdecoder	three_prime_UTR	569	8505	.	+	.	ID=LSTA.30273.1.p1.utr3p1;Parent=LSTA.30273.1.p1
LSTA.30276.1	transdecoder	gene	1	336	.	+	.	ID=GENE.LSTA.30276.1~~LSTA.30276.1.p1;Name=ORF%20type%3Ainternal%20len%3A112%20%28%2B%29%2Cscore%3D23.29%2Clcl%7CNW_013421485.1_prot_XP_013087198.1_23682%7C93.694%7C1.75e-67
LSTA.30276.1	transdecoder	mRNA	1	336	.	+	.	ID=LSTA.30276.1.p1;Parent=GENE.LSTA.30276.1~~LSTA.30276.1.p1;Name=ORF%20type%3Ainternal%20len%3A112%20%28%2B%29%2Cscore%3D23.29%2Clcl%7CNW_013421485.1_prot_XP_013087198.1_23682%7C93.694%7C1.75e-67
LSTA.30276.1	transdecoder	exon	1	336	.	+	.	ID=LSTA.30276.1.p1.exon1;Parent=LSTA.30276.1.p1
LSTA.30276.1	transdecoder	CDS	2	334	.	+	0	ID=cds.LSTA.30276.1.p1;Parent=LSTA.30276.1.p1
LSTA.30278.1	transdecoder	gene	1	389	.	-	.	ID=GENE.LSTA.30278.1~~LSTA.30278.1.p1;Name=ORF%20type%3Ainternal%20len%3A130%20%28-%29%2Cscore%3D21.47%2Clcl%7CNW_004797275.1_prot_XP_012935944.1_645%7C43.846%7C1.13e-27%2CRVT_1%7CPF00078.27%7C3e-18
LSTA.30278.1	transdecoder	mRNA	1	389	.	-	.	ID=LSTA.30278.1.p1;Parent=GENE.LSTA.30278.1~~LSTA.30278.1.p1;Name=ORF%20type%3Ainternal%20len%3A130%20%28-%29%2Cscore%3D21.47%2Clcl%7CNW_004797275.1_prot_XP_012935944.1_645%7C43.846%7C1.13e-27%2CRVT_1%7CPF00078.27%7C3e-18
LSTA.30278.1	transdecoder	exon	1	389	.	-	.	ID=LSTA.30278.1.p1.exon1;Parent=LSTA.30278.1.p1
LSTA.30278.1	transdecoder	CDS	1	387	.	-	0	ID=cds.LSTA.30278.1.p1;Parent=LSTA.30278.1.p1
LSTA.30279.1	transdecoder	gene	1	1425	.	+	.	ID=GENE.LSTA.30279.1~~LSTA.30279.1.p1;Name=ORF%20type%3A5prime_partial%20len%3A282%20%28%2B%29%2Cscore%3D99.27%2Clcl%7CNW_013421485.1_prot_XP_013087198.1_23682%7C81.868%7C1.34e-92%2CPDZ_6%7CPF17820.1%7C9.6e-05%2CPDZ_6%7CPF17820.1%7C3.1e%2B03%2CPDZ%7CPF00595.24%7C0.013%2CTMEM61%7CPF15105.6%7C0.34%2CTMEM61%7CPF15105.6%7C3.4e%2B03
LSTA.30279.1	transdecoder	mRNA	1	1425	.	+	.	ID=LSTA.30279.1.p1;Parent=GENE.LSTA.30279.1~~LSTA.30279.1.p1;Name=ORF%20type%3A5prime_partial%20len%3A282%20%28%2B%29%2Cscore%3D99.27%2Clcl%7CNW_013421485.1_prot_XP_013087198.1_23682%7C81.868%7C1.34e-92%2CPDZ_6%7CPF17820.1%7C9.6e-05%2CPDZ_6%7CPF17820.1%7C3.1e%2B03%2CPDZ%7CPF00595.24%7C0.013%2CTMEM61%7CPF15105.6%7C0.34%2CTMEM61%7CPF15105.6%7C3.4e%2B03
LSTA.30279.1	transdecoder	exon	1	1425	.	+	.	ID=LSTA.30279.1.p1.exon1;Parent=LSTA.30279.1.p1
LSTA.30279.1	transdecoder	CDS	1	846	.	+	0	ID=cds.LSTA.30279.1.p1;Parent=LSTA.30279.1.p1
LSTA.30279.1	transdecoder	three_prime_UTR	847	1425	.	+	.	ID=LSTA.30279.1.p1.utr3p1;Parent=LSTA.30279.1.p1
# refined start codon: 3 -> 24 (score: 3.116)
LSTA.3028.1	transdecoder	gene	1	7412	.	+	.	ID=GENE.LSTA.3028.1~~LSTA.3028.1.p1;Name=ORF%20type%3Acomplete%20len%3A165%20%28%2B%29%2Cscore%3D12.91%2Clcl%7CNW_004797572.1_prot_XP_005101933.1_14665%7C62.112%7C2.95e-70%2CWBP-1%7CPF11669.8%7C4.8e-05%2CRod_cone_degen%7CPF15201.6%7C0.19
LSTA.3028.1	transdecoder	mRNA	1	7412	.	+	.	ID=LSTA.3028.1.p1;Parent=GENE.LSTA.3028.1~~LSTA.3028.1.p1;Name=ORF%20type%3Acomplete%20len%3A165%20%28%2B%29%2Cscore%3D12.91%2Clcl%7CNW_004797572.1_prot_XP_005101933.1_14665%7C62.112%7C2.95e-70%2CWBP-1%7CPF11669.8%7C4.8e-05%2CRod_cone_degen%7CPF15201.6%7C0.19
LSTA.3028.1	transdecoder	five_prime_UTR	1	23	.	+	.	ID=LSTA.3028.1.p1.utr5p1;Parent=LSTA.3028.1.p1
LSTA.3028.1	transdecoder	exon	1	7412	.	+	.	ID=LSTA.3028.1.p1.exon1;Parent=LSTA.3028.1.p1
LSTA.3028.1	transdecoder	CDS	24	497	.	+	0	ID=cds.LSTA.3028.1.p1;Parent=LSTA.3028.1.p1
LSTA.3028.1	transdecoder	three_prime_UTR	498	7412	.	+	.	ID=LSTA.3028.1.p1.utr3p1;Parent=LSTA.3028.1.p1
LSTA.30280.1	transdecoder	gene	1	367	.	-	.	ID=GENE.LSTA.30280.1~~LSTA.30280.1.p1;Name=ORF%20type%3Ainternal%20len%3A122%20%28-%29%2Cscore%3D51.91%2Clcl%7CNW_013421485.1_prot_XP_013087198.1_23682%7C56.522%7C3.03e-14
LSTA.30280.1	transdecoder	mRNA	1	367	.	-	.	ID=LSTA.30280.1.p1;Parent=GENE.LSTA.30280.1~~LSTA.30280.1.p1;Name=ORF%20type%3Ainternal%20len%3A122%20%28-%29%2Cscore%3D51.91%2Clcl%7CNW_013421485.1_prot_XP_013087198.1_23682%7C56.522%7C3.03e-14
LSTA.30280.1	transdecoder	exon	1	367	.	-	.	ID=LSTA.30280.1.p1.exon1;Parent=LSTA.30280.1.p1
LSTA.30280.1	transdecoder	CDS	3	365	.	-	0	ID=cds.LSTA.30280.1.p1;Parent=LSTA.30280.1.p1
LSTA.30283.1	transdecoder	gene	1	658	.	+	.	ID=GENE.LSTA.30283.1~~LSTA.30283.1.p1;Name=ORF%20type%3A5prime_partial%20len%3A213%20%28%2B%29%2Cscore%3D22.81%2Clcl%7CNW_013193759.1_prot_XP_013065561.1_4433%7C59.487%7C1.95e-63%2CDUF4205%7CPF13898.6%7C1.9e-23
LSTA.30283.1	transdecoder	mRNA	1	658	.	+	.	ID=LSTA.30283.1.p1;Parent=GENE.LSTA.30283.1~~LSTA.30283.1.p1;Name=ORF%20type%3A5prime_partial%20len%3A213%20%28%2B%29%2Cscore%3D22.81%2Clcl%7CNW_013193759.1_prot_XP_013065561.1_4433%7C59.487%7C1.95e-63%2CDUF4205%7CPF13898.6%7C1.9e-23
LSTA.30283.1	transdecoder	exon	1	658	.	+	.	ID=LSTA.30283.1.p1.exon1;Parent=LSTA.30283.1.p1
LSTA.30283.1	transdecoder	CDS	2	640	.	+	0	ID=cds.LSTA.30283.1.p1;Parent=LSTA.30283.1.p1
LSTA.30283.1	transdecoder	three_prime_UTR	641	658	.	+	.	ID=LSTA.30283.1.p1.utr3p1;Parent=LSTA.30283.1.p1
LSTA.30285.1	transdecoder	gene	1	2317	.	+	.	ID=GENE.LSTA.30285.1~~LSTA.30285.1.p1;Name=ORF%20type%3Acomplete%20len%3A234%20%28%2B%29%2Cscore%3D85.47%2Clcl%7CNW_013416305.1_prot_XP_013085613.1_22257%7C71.489%7C1.31e-99
LSTA.30285.1	transdecoder	mRNA	1	2317	.	+	.	ID=LSTA.30285.1.p1;Parent=GENE.LSTA.30285.1~~LSTA.30285.1.p1;Name=ORF%20type%3Acomplete%20len%3A234%20%28%2B%29%2Cscore%3D85.47%2Clcl%7CNW_013416305.1_prot_XP_013085613.1_22257%7C71.489%7C1.31e-99
LSTA.30285.1	transdecoder	five_prime_UTR	1	38	.	+	.	ID=LSTA.30285.1.p1.utr5p1;Parent=LSTA.30285.1.p1
LSTA.30285.1	transdecoder	exon	1	2317	.	+	.	ID=LSTA.30285.1.p1.exon1;Parent=LSTA.30285.1.p1
LSTA.30285.1	transdecoder	CDS	39	740	.	+	0	ID=cds.LSTA.30285.1.p1;Parent=LSTA.30285.1.p1
LSTA.30285.1	transdecoder	three_prime_UTR	741	2317	.	+	.	ID=LSTA.30285.1.p1.utr3p1;Parent=LSTA.30285.1.p1
LSTA.30285.2	transdecoder	gene	1	2224	.	+	.	ID=GENE.LSTA.30285.2~~LSTA.30285.2.p1;Name=ORF%20type%3Acomplete%20len%3A234%20%28%2B%29%2Cscore%3D85.47%2Clcl%7CNW_013416305.1_prot_XP_013085613.1_22257%7C71.489%7C1.31e-99
LSTA.30285.2	transdecoder	mRNA	1	2224	.	+	.	ID=LSTA.30285.2.p1;Parent=GENE.LSTA.30285.2~~LSTA.30285.2.p1;Name=ORF%20type%3Acomplete%20len%3A234%20%28%2B%29%2Cscore%3D85.47%2Clcl%7CNW_013416305.1_prot_XP_013085613.1_22257%7C71.489%7C1.31e-99
LSTA.30285.2	transdecoder	five_prime_UTR	1	38	.	+	.	ID=LSTA.30285.2.p1.utr5p1;Parent=LSTA.30285.2.p1
LSTA.30285.2	transdecoder	exon	1	2224	.	+	.	ID=LSTA.30285.2.p1.exon1;Parent=LSTA.30285.2.p1
LSTA.30285.2	transdecoder	CDS	39	740	.	+	0	ID=cds.LSTA.30285.2.p1;Parent=LSTA.30285.2.p1
LSTA.30285.2	transdecoder	three_prime_UTR	741	2224	.	+	.	ID=LSTA.30285.2.p1.utr3p1;Parent=LSTA.30285.2.p1
LSTA.30287.1	transdecoder	gene	1	541	.	-	.	ID=GENE.LSTA.30287.1~~LSTA.30287.1.p1;Name=ORF%20type%3A5prime_partial%20len%3A161%20%28-%29%2Cscore%3D8.98%2Clcl%7CNW_013423462.1_prot_XP_013087926.1_24325%7C55.625%7C4.76e-63
LSTA.30287.1	transdecoder	mRNA	1	541	.	-	.	ID=LSTA.30287.1.p1;Parent=GENE.LSTA.30287.1~~LSTA.30287.1.p1;Name=ORF%20type%3A5prime_partial%20len%3A161%20%28-%29%2Cscore%3D8.98%2Clcl%7CNW_013423462.1_prot_XP_013087926.1_24325%7C55.625%7C4.76e-63
LSTA.30287.1	transdecoder	exon	1	541	.	-	.	ID=LSTA.30287.1.p1.exon1;Parent=LSTA.30287.1.p1
LSTA.30287.1	transdecoder	CDS	59	541	.	-	0	ID=cds.LSTA.30287.1.p1;Parent=LSTA.30287.1.p1
LSTA.30287.1	transdecoder	three_prime_UTR	1	58	.	-	.	ID=LSTA.30287.1.p1.utr3p1;Parent=LSTA.30287.1.p1
LSTA.30289.1	transdecoder	gene	1	1648	.	+	.	ID=GENE.LSTA.30289.1~~LSTA.30289.1.p1;Name=ORF%20type%3Acomplete%20len%3A124%20%28%2B%29%2Cscore%3D33.37%2Clcl%7CNW_013425352.1_prot_XP_013088414.1_24757%7C85.366%7C2.58e-72%2CS1%7CPF00575.23%7C0.00016%2CS1_2%7CPF13509.6%7C0.051
LSTA.30289.1	transdecoder	mRNA	1	1648	.	+	.	ID=LSTA.30289.1.p1;Parent=GENE.LSTA.30289.1~~LSTA.30289.1.p1;Name=ORF%20type%3Acomplete%20len%3A124%20%28%2B%29%2Cscore%3D33.37%2Clcl%7CNW_013425352.1_prot_XP_013088414.1_24757%7C85.366%7C2.58e-72%2CS1%7CPF00575.23%7C0.00016%2CS1_2%7CPF13509.6%7C0.051
LSTA.30289.1	transdecoder	five_prime_UTR	1	365	.	+	.	ID=LSTA.30289.1.p1.utr5p1;Parent=LSTA.30289.1.p1
LSTA.30289.1	transdecoder	exon	1	1648	.	+	.	ID=LSTA.30289.1.p1.exon1;Parent=LSTA.30289.1.p1
LSTA.30289.1	transdecoder	CDS	366	737	.	+	0	ID=cds.LSTA.30289.1.p1;Parent=LSTA.30289.1.p1
LSTA.30289.1	transdecoder	three_prime_UTR	738	1648	.	+	.	ID=LSTA.30289.1.p1.utr3p1;Parent=LSTA.30289.1.p1
LSTA.3029.1	transdecoder	gene	1	1556	.	+	.	ID=GENE.LSTA.3029.1~~LSTA.3029.1.p1;Name=ORF%20type%3Acomplete%20len%3A168%20%28%2B%29%2Cscore%3D16.23%2Clcl%7CNW_013204437.1_prot_XP_013071449.1_9702%7C78.417%7C3.99e-78%2CDUF1499%7CPF07386.11%7C0.024
LSTA.3029.1	transdecoder	mRNA	1	1556	.	+	.	ID=LSTA.3029.1.p1;Parent=GENE.LSTA.3029.1~~LSTA.3029.1.p1;Name=ORF%20type%3Acomplete%20len%3A168%20%28%2B%29%2Cscore%3D16.23%2Clcl%7CNW_013204437.1_prot_XP_013071449.1_9702%7C78.417%7C3.99e-78%2CDUF1499%7CPF07386.11%7C0.024
LSTA.3029.1	transdecoder	five_prime_UTR	1	612	.	+	.	ID=LSTA.3029.1.p1.utr5p1;Parent=LSTA.3029.1.p1
LSTA.3029.1	transdecoder	exon	1	1556	.	+	.	ID=LSTA.3029.1.p1.exon1;Parent=LSTA.3029.1.p1
LSTA.3029.1	transdecoder	CDS	613	1116	.	+	0	ID=cds.LSTA.3029.1.p1;Parent=LSTA.3029.1.p1
LSTA.3029.1	transdecoder	three_prime_UTR	1117	1556	.	+	.	ID=LSTA.3029.1.p1.utr3p1;Parent=LSTA.3029.1.p1
LSTA.30291.1	transdecoder	gene	1	544	.	+	.	ID=GENE.LSTA.30291.1~~LSTA.30291.1.p1;Name=ORF%20type%3Acomplete%20len%3A112%20%28%2B%29%2Cscore%3D-28.13%2CDUF2070%7CPF09843.9%7C8.5
LSTA.30291.1	transdecoder	mRNA	1	544	.	+	.	ID=LSTA.30291.1.p1;Parent=GENE.LSTA.30291.1~~LSTA.30291.1.p1;Name=ORF%20type%3Acomplete%20len%3A112%20%28%2B%29%2Cscore%3D-28.13%2CDUF2070%7CPF09843.9%7C8.5
LSTA.30291.1	transdecoder	five_prime_UTR	1	53	.	+	.	ID=LSTA.30291.1.p1.utr5p1;Parent=LSTA.30291.1.p1
LSTA.30291.1	transdecoder	exon	1	544	.	+	.	ID=LSTA.30291.1.p1.exon1;Parent=LSTA.30291.1.p1
LSTA.30291.1	transdecoder	CDS	54	389	.	+	0	ID=cds.LSTA.30291.1.p1;Parent=LSTA.30291.1.p1
LSTA.30291.1	transdecoder	three_prime_UTR	390	544	.	+	.	ID=LSTA.30291.1.p1.utr3p1;Parent=LSTA.30291.1.p1
LSTA.30293.1	transdecoder	gene	1	1208	.	+	.	ID=GENE.LSTA.30293.1~~LSTA.30293.1.p1;Name=ORF%20type%3A3prime_partial%20len%3A366%20%28%2B%29%2Cscore%3D90.10%2Clcl%7CNW_013193625.1_prot_XP_013096437.1_3571%7C74.863%7C0.0%2CGMC_oxred_N%7CPF00732.19%7C1e-75%2CFAD_binding_2%7CPF00890.24%7C0.18%2CFAD_binding_2%7CPF00890.24%7C0.024%2CPyr_redox_2%7CPF07992.14%7C0.00048%2CPyr_redox_2%7CPF07992.14%7C1.1e%2B02%2CNAD_binding_8%7CPF13450.6%7C0.0013%2CLycopene_cycl%7CPF05834.12%7C0.00091%2CDAO%7CPF01266.24%7C0.0077%2CGDI%7CPF00996.18%7C0.09
LSTA.30293.1	transdecoder	mRNA	1	1208	.	+	.	ID=LSTA.30293.1.p1;Parent=GENE.LSTA.30293.1~~LSTA.30293.1.p1;Name=ORF%20type%3A3prime_partial%20len%3A366%20%28%2B%29%2Cscore%3D90.10%2Clcl%7CNW_013193625.1_prot_XP_013096437.1_3571%7C74.863%7C0.0%2CGMC_oxred_N%7CPF00732.19%7C1e-75%2CFAD_binding_2%7CPF00890.24%7C0.18%2CFAD_binding_2%7CPF00890.24%7C0.024%2CPyr_redox_2%7CPF07992.14%7C0.00048%2CPyr_redox_2%7CPF07992.14%7C1.1e%2B02%2CNAD_binding_8%7CPF13450.6%7C0.0013%2CLycopene_cycl%7CPF05834.12%7C0.00091%2CDAO%7CPF01266.24%7C0.0077%2CGDI%7CPF00996.18%7C0.09
LSTA.30293.1	transdecoder	five_prime_UTR	1	111	.	+	.	ID=LSTA.30293.1.p1.utr5p1;Parent=LSTA.30293.1.p1
LSTA.30293.1	transdecoder	exon	1	1208	.	+	.	ID=LSTA.30293.1.p1.exon1;Parent=LSTA.30293.1.p1
LSTA.30293.1	transdecoder	CDS	112	1206	.	+	0	ID=cds.LSTA.30293.1.p1;Parent=LSTA.30293.1.p1
LSTA.30293.2	transdecoder	gene	1	1241	.	+	.	ID=GENE.LSTA.30293.2~~LSTA.30293.2.p1;Name=ORF%20type%3A3prime_partial%20len%3A366%20%28%2B%29%2Cscore%3D90.10%2Clcl%7CNW_013193625.1_prot_XP_013096437.1_3571%7C74.863%7C0.0%2CGMC_oxred_N%7CPF00732.19%7C1e-75%2CFAD_binding_2%7CPF00890.24%7C0.18%2CFAD_binding_2%7CPF00890.24%7C0.024%2CPyr_redox_2%7CPF07992.14%7C0.00048%2CPyr_redox_2%7CPF07992.14%7C1.1e%2B02%2CNAD_binding_8%7CPF13450.6%7C0.0013%2CLycopene_cycl%7CPF05834.12%7C0.00091%2CDAO%7CPF01266.24%7C0.0077%2CGDI%7CPF00996.18%7C0.09
LSTA.30293.2	transdecoder	mRNA	1	1241	.	+	.	ID=LSTA.30293.2.p1;Parent=GENE.LSTA.30293.2~~LSTA.30293.2.p1;Name=ORF%20type%3A3prime_partial%20len%3A366%20%28%2B%29%2Cscore%3D90.10%2Clcl%7CNW_013193625.1_prot_XP_013096437.1_3571%7C74.863%7C0.0%2CGMC_oxred_N%7CPF00732.19%7C1e-75%2CFAD_binding_2%7CPF00890.24%7C0.18%2CFAD_binding_2%7CPF00890.24%7C0.024%2CPyr_redox_2%7CPF07992.14%7C0.00048%2CPyr_redox_2%7CPF07992.14%7C1.1e%2B02%2CNAD_binding_8%7CPF13450.6%7C0.0013%2CLycopene_cycl%7CPF05834.12%7C0.00091%2CDAO%7CPF01266.24%7C0.0077%2CGDI%7CPF00996.18%7C0.09
LSTA.30293.2	transdecoder	five_prime_UTR	1	144	.	+	.	ID=LSTA.30293.2.p1.utr5p1;Parent=LSTA.30293.2.p1
LSTA.30293.2	transdecoder	exon	1	1241	.	+	.	ID=LSTA.30293.2.p1.exon1;Parent=LSTA.30293.2.p1
LSTA.30293.2	transdecoder	CDS	145	1239	.	+	0	ID=cds.LSTA.30293.2.p1;Parent=LSTA.30293.2.p1
LSTA.30294.1	transdecoder	gene	1	976	.	+	.	ID=GENE.LSTA.30294.1~~LSTA.30294.1.p1;Name=ORF%20type%3A5prime_partial%20len%3A301%20%28%2B%29%2Cscore%3D75.77%2Clcl%7CNW_004797475.1_prot_XP_005099251.1_11580%7C73.427%7C6.80e-153%2CMAT1%7CPF06391.13%7C1e-59%2Czf-C3HC4_5%7CPF17121.5%7C0.16%2CDNA_ligase_ZBD%7CPF03119.16%7C0.51%2CDNA_ligase_ZBD%7CPF03119.16%7C4.6e%2B03%2CDDT%7CPF02791.17%7C12%2CDDT%7CPF02791.17%7C1.7e%2B02%2CDDT%7CPF02791.17%7C2.9e%2B03%2CDDT%7CPF02791.17%7C1.2e%2B04%2CAAA_23%7CPF13476.6%7C0.37%2CRBD-FIP%7CPF09457.10%7C2.3%2CRBD-FIP%7CPF09457.10%7C1.6e%2B02%2CDUF501%7CPF04417.12%7C1.8%2CDUF16%7CPF01519.16%7C3.2e%2B03%2CDUF16%7CPF01519.16%7C1.3%2CLMBR1%7CPF04791.16%7C8.4
LSTA.30294.1	transdecoder	mRNA	1	976	.	+	.	ID=LSTA.30294.1.p1;Parent=GENE.LSTA.30294.1~~LSTA.30294.1.p1;Name=ORF%20type%3A5prime_partial%20len%3A301%20%28%2B%29%2Cscore%3D75.77%2Clcl%7CNW_004797475.1_prot_XP_005099251.1_11580%7C73.427%7C6.80e-153%2CMAT1%7CPF06391.13%7C1e-59%2Czf-C3HC4_5%7CPF17121.5%7C0.16%2CDNA_ligase_ZBD%7CPF03119.16%7C0.51%2CDNA_ligase_ZBD%7CPF03119.16%7C4.6e%2B03%2CDDT%7CPF02791.17%7C12%2CDDT%7CPF02791.17%7C1.7e%2B02%2CDDT%7CPF02791.17%7C2.9e%2B03%2CDDT%7CPF02791.17%7C1.2e%2B04%2CAAA_23%7CPF13476.6%7C0.37%2CRBD-FIP%7CPF09457.10%7C2.3%2CRBD-FIP%7CPF09457.10%7C1.6e%2B02%2CDUF501%7CPF04417.12%7C1.8%2CDUF16%7CPF01519.16%7C3.2e%2B03%2CDUF16%7CPF01519.16%7C1.3%2CLMBR1%7CPF04791.16%7C8.4
LSTA.30294.1	transdecoder	exon	1	976	.	+	.	ID=LSTA.30294.1.p1.exon1;Parent=LSTA.30294.1.p1
LSTA.30294.1	transdecoder	CDS	2	904	.	+	0	ID=cds.LSTA.30294.1.p1;Parent=LSTA.30294.1.p1
LSTA.30294.1	transdecoder	three_prime_UTR	905	976	.	+	.	ID=LSTA.30294.1.p1.utr3p1;Parent=LSTA.30294.1.p1
LSTA.30297.1	transdecoder	gene	1	704	.	+	.	ID=GENE.LSTA.30297.1~~LSTA.30297.1.p1;Name=ORF%20type%3Ainternal%20len%3A235%20%28%2B%29%2Cscore%3D66.14%2Clcl%7CNW_013429903.1_prot_XP_013089574.1_25786%7C90.043%7C5.48e-147%2CVps53_N%7CPF04100.12%7C1.3e-80%2CVps54_N%7CPF10475.9%7C9.7e-10%2CSpc7%7CPF08317.11%7C1.6e-05%2CSpc7%7CPF08317.11%7C5.6e%2B02%2CVps51%7CPF08700.11%7C0.022%2CVps51%7CPF08700.11%7C40%2CVps51%7CPF08700.11%7C1.2e%2B03%2CLaminin_II%7CPF06009.12%7C0.0001%2CLaminin_II%7CPF06009.12%7C1.1e%2B03%2CDUF2009%7CPF09418.10%7C46%2CDUF2009%7CPF09418.10%7C0.00085%2CNBD94%7CPF16830.5%7C0.00012%2CCOG5%7CPF10392.9%7C0.0036%2CCOG5%7CPF10392.9%7C9e%2B02%2CLXG%7CPF04740.12%7C0.031%2CLXG%7CPF04740.12%7C42%2CXhlA%7CPF10779.9%7C2.4e%2B02%2CXhlA%7CPF10779.9%7C0.018%2CXhlA%7CPF10779.9%7C6.4e%2B02%2CLPP%7CPF04728.13%7C20%2CLPP%7CPF04728.13%7C1.5e%2B02%2CLPP%7CPF04728.13%7C6.9e%2B02%2CLPP%7CPF04728.13%7C6%2CSec34%7CPF04136.15%7C9.5e%2B02%2CSec34%7CPF04136.15%7C0.027%2CSec34%7CPF04136.15%7C1.9e%2B03%2CSec8_exocyst%7CPF04048.14%7C0.0064%2CSec8_exocyst%7CPF04048.14%7C9.8e%2B02%2CAAA_13%7CPF13166.6%7C0.016%2CAAA_13%7CPF13166.6%7C1.1e%2B03%2CDUF1664%7CPF07889.12%7C0.42%2CDUF1664%7CPF07889.12%7C2.7e%2B02%2CCOG2%7CPF06148.11%7C0.062%2CCOG2%7CPF06148.11%7C1.1e%2B03%2CCOG2%7CPF06148.11%7C1.2e%2B03%2CTropomyosin%7CPF00261.20%7C0.023%2CTropomyosin%7CPF00261.20%7C1.1e%2B03%2CSyntaxin_2%7CPF14523.6%7C0.11%2CBORCS8%7CPF10167.9%7C0.64%2CBORCS8%7CPF10167.9%7C1.4e%2B02%2CDUF4337%7CPF14235.6%7C0.055%2CMCPsignal%7CPF00015.21%7C0.064%2CMCPsignal%7CPF00015.21%7C1.3e%2B03%2CRTX%7CPF02382.15%7C0.056%2CBaculo_PEP_C%7CPF04513.12%7C0.49%2CBaculo_PEP_C%7CPF04513.12%7C98%2CSnf7%7CPF03357.21%7C0.34%2CTropomyosin_1%7CPF12718.7%7C0.047%2CTropomyosin_1%7CPF12718.7%7C8.2e%2B02%2CGrpE%7CPF01025.19%7C1.8e%2B03%2CGrpE%7CPF01025.19%7C0.04%2CDUF4795%7CPF16043.5%7C0.17%2CDUF4795%7CPF16043.5%7C3e%2B02%2CDUF5082%7CPF16888.5%7C7.3%2CDUF5082%7CPF16888.5%7C17%2CAPG17%7CPF04108.12%7C0.11%2CAPG17%7CPF04108.12%7C2.1%2CPLU-1%7CPF08429.11%7C0.6%2CBLOC1_2%7CPF10046.9%7C2.6e%2B02%2CBLOC1_2%7CPF10046.9%7C0.92%2CBLOC1_2%7CPF10046.9%7C1.6e%2B02%2CDUF2570%7CPF10828.8%7C5.3e%2B02%2CDUF2570%7CPF10828.8%7C0.49%2CCREPT%7CPF16566.5%7C0.28%2CCREPT%7CPF16566.5%7C1e%2B03%2CNPV_P10%7CPF05531.12%7C4.6%2CNPV_P10%7CPF05531.12%7C57%2CRNase_3_N%7CPF18497.1%7C1.4e%2B02%2CRNase_3_N%7CPF18497.1%7C3.5%2CCauli_AT%7CPF03233.13%7C0.45%2CCauli_AT%7CPF03233.13%7C2.8e%2B02%2CING%7CPF12998.7%7C0.13%2CING%7CPF12998.7%7C3.1e%2B03%2CDUF4200%7CPF13863.6%7C0.14%2CDUF4200%7CPF13863.6%7C1.5e%2B03%2COccludin_ELL%7CPF07303.13%7C2.6%2COccludin_ELL%7CPF07303.13%7C1.4e%2B02%2CDUF4763%7CPF15960.5%7C0.25%2CDUF4763%7CPF15960.5%7C5e%2B02%2CATG16%7CPF08614.11%7C0.13%2CATG16%7CPF08614.11%7C1.6e%2B03%2CZapB%7CPF06005.12%7C2.9e%2B02%2CZapB%7CPF06005.12%7C0.75%2CZapB%7CPF06005.12%7C3e%2B03%2CKxDL%7CPF10241.9%7C2.5e%2B03%2CKxDL%7CPF10241.9%7C0.87%2CKxDL%7CPF10241.9%7C7.6e%2B02%2CKxDL%7CPF10241.9%7C1.4e%2B03%2CDUF948%7CPF06103.11%7C34%2CPrefoldin%7CPF02996.17%7C2.3e%2B02%2CPrefoldin%7CPF02996.17%7C1.5%2CPrefoldin%7CPF02996.17%7C3.8%2CPrefoldin%7CPF02996.17%7C9.5e%2B02%2CEF-G-binding_N%7CPF07299.11%7C3.9e%2B02%2CEF-G-binding_N%7CPF07299.11%7C1.3%2CTMPIT%7CPF07851.13%7C0.47%2CDUF2203%7CPF09969.9%7C2.6e%2B03%2CDUF2203%7CPF09969.9%7C4.8%2CBRE1%7CPF08647.11%7C0.2%2CBRE1%7CPF08647.11%7C2.8e%2B03%2CYabA%7CPF06156.13%7C3e%2B02%2CYabA%7CPF06156.13%7C10%2CYabA%7CPF06156.13%7C2.1e%2B03%2CFib_alpha%7CPF08702.10%7C1.2e%2B02%2CFib_alpha%7CPF08702.10%7C7.6%2CFib_alpha%7CPF08702.10%7C1.5e%2B03%2CAtg14%7CPF10186.9%7C2.6%2CDUF16%7CPF01519.16%7C16%2CDUF16%7CPF01519.16%7C1.2e%2B03%2CSeryl_tRNA_N%7CPF02403.22%7C3.6%2CSeryl_tRNA_N%7CPF02403.22%7C9.5e%2B02%2CDUF724%7CPF05266.14%7C28%2CDUF724%7CPF05266.14%7C3.7%2CDUF724%7CPF05266.14%7C1.1e%2B03%2CDegQ%7CPF08181.11%7C2.1%2CDegQ%7CPF08181.11%7C5e%2B02%2CDegQ%7CPF08181.11%7C3.1e%2B03%2CWXG100%7CPF06013.12%7C1.8e%2B03%2CWXG100%7CPF06013.12%7C15%2CWXG100%7CPF06013.12%7C1.4e%2B02
LSTA.30297.1	transdecoder	mRNA	1	704	.	+	.	ID=LSTA.30297.1.p1;Parent=GENE.LSTA.30297.1~~LSTA.30297.1.p1;Name=ORF%20type%3Ainternal%20len%3A235%20%28%2B%29%2Cscore%3D66.14%2Clcl%7CNW_013429903.1_prot_XP_013089574.1_25786%7C90.043%7C5.48e-147%2CVps53_N%7CPF04100.12%7C1.3e-80%2CVps54_N%7CPF10475.9%7C9.7e-10%2CSpc7%7CPF08317.11%7C1.6e-05%2CSpc7%7CPF08317.11%7C5.6e%2B02%2CVps51%7CPF08700.11%7C0.022%2CVps51%7CPF08700.11%7C40%2CVps51%7CPF08700.11%7C1.2e%2B03%2CLaminin_II%7CPF06009.12%7C0.0001%2CLaminin_II%7CPF06009.12%7C1.1e%2B03%2CDUF2009%7CPF09418.10%7C46%2CDUF2009%7CPF09418.10%7C0.00085%2CNBD94%7CPF16830.5%7C0.00012%2CCOG5%7CPF10392.9%7C0.0036%2CCOG5%7CPF10392.9%7C9e%2B02%2CLXG%7CPF04740.12%7C0.031%2CLXG%7CPF04740.12%7C42%2CXhlA%7CPF10779.9%7C2.4e%2B02%2CXhlA%7CPF10779.9%7C0.018%2CXhlA%7CPF10779.9%7C6.4e%2B02%2CLPP%7CPF04728.13%7C20%2CLPP%7CPF04728.13%7C1.5e%2B02%2CLPP%7CPF04728.13%7C6.9e%2B02%2CLPP%7CPF04728.13%7C6%2CSec34%7CPF04136.15%7C9.5e%2B02%2CSec34%7CPF04136.15%7C0.027%2CSec34%7CPF04136.15%7C1.9e%2B03%2CSec8_exocyst%7CPF04048.14%7C0.0064%2CSec8_exocyst%7CPF04048.14%7C9.8e%2B02%2CAAA_13%7CPF13166.6%7C0.016%2CAAA_13%7CPF13166.6%7C1.1e%2B03%2CDUF1664%7CPF07889.12%7C0.42%2CDUF1664%7CPF07889.12%7C2.7e%2B02%2CCOG2%7CPF06148.11%7C0.062%2CCOG2%7CPF06148.11%7C1.1e%2B03%2CCOG2%7CPF06148.11%7C1.2e%2B03%2CTropomyosin%7CPF00261.20%7C0.023%2CTropomyosin%7CPF00261.20%7C1.1e%2B03%2CSyntaxin_2%7CPF14523.6%7C0.11%2CBORCS8%7CPF10167.9%7C0.64%2CBORCS8%7CPF10167.9%7C1.4e%2B02%2CDUF4337%7CPF14235.6%7C0.055%2CMCPsignal%7CPF00015.21%7C0.064%2CMCPsignal%7CPF00015.21%7C1.3e%2B03%2CRTX%7CPF02382.15%7C0.056%2CBaculo_PEP_C%7CPF04513.12%7C0.49%2CBaculo_PEP_C%7CPF04513.12%7C98%2CSnf7%7CPF03357.21%7C0.34%2CTropomyosin_1%7CPF12718.7%7C0.047%2CTropomyosin_1%7CPF12718.7%7C8.2e%2B02%2CGrpE%7CPF01025.19%7C1.8e%2B03%2CGrpE%7CPF01025.19%7C0.04%2CDUF4795%7CPF16043.5%7C0.17%2CDUF4795%7CPF16043.5%7C3e%2B02%2CDUF5082%7CPF16888.5%7C7.3%2CDUF5082%7CPF16888.5%7C17%2CAPG17%7CPF04108.12%7C0.11%2CAPG17%7CPF04108.12%7C2.1%2CPLU-1%7CPF08429.11%7C0.6%2CBLOC1_2%7CPF10046.9%7C2.6e%2B02%2CBLOC1_2%7CPF10046.9%7C0.92%2CBLOC1_2%7CPF10046.9%7C1.6e%2B02%2CDUF2570%7CPF10828.8%7C5.3e%2B02%2CDUF2570%7CPF10828.8%7C0.49%2CCREPT%7CPF16566.5%7C0.28%2CCREPT%7CPF16566.5%7C1e%2B03%2CNPV_P10%7CPF05531.12%7C4.6%2CNPV_P10%7CPF05531.12%7C57%2CRNase_3_N%7CPF18497.1%7C1.4e%2B02%2CRNase_3_N%7CPF18497.1%7C3.5%2CCauli_AT%7CPF03233.13%7C0.45%2CCauli_AT%7CPF03233.13%7C2.8e%2B02%2CING%7CPF12998.7%7C0.13%2CING%7CPF12998.7%7C3.1e%2B03%2CDUF4200%7CPF13863.6%7C0.14%2CDUF4200%7CPF13863.6%7C1.5e%2B03%2COccludin_ELL%7CPF07303.13%7C2.6%2COccludin_ELL%7CPF07303.13%7C1.4e%2B02%2CDUF4763%7CPF15960.5%7C0.25%2CDUF4763%7CPF15960.5%7C5e%2B02%2CATG16%7CPF08614.11%7C0.13%2CATG16%7CPF08614.11%7C1.6e%2B03%2CZapB%7CPF06005.12%7C2.9e%2B02%2CZapB%7CPF06005.12%7C0.75%2CZapB%7CPF06005.12%7C3e%2B03%2CKxDL%7CPF10241.9%7C2.5e%2B03%2CKxDL%7CPF10241.9%7C0.87%2CKxDL%7CPF10241.9%7C7.6e%2B02%2CKxDL%7CPF10241.9%7C1.4e%2B03%2CDUF948%7CPF06103.11%7C34%2CPrefoldin%7CPF02996.17%7C2.3e%2B02%2CPrefoldin%7CPF02996.17%7C1.5%2CPrefoldin%7CPF02996.17%7C3.8%2CPrefoldin%7CPF02996.17%7C9.5e%2B02%2CEF-G-binding_N%7CPF07299.11%7C3.9e%2B02%2CEF-G-binding_N%7CPF07299.11%7C1.3%2CTMPIT%7CPF07851.13%7C0.47%2CDUF2203%7CPF09969.9%7C2.6e%2B03%2CDUF2203%7CPF09969.9%7C4.8%2CBRE1%7CPF08647.11%7C0.2%2CBRE1%7CPF08647.11%7C2.8e%2B03%2CYabA%7CPF06156.13%7C3e%2B02%2CYabA%7CPF06156.13%7C10%2CYabA%7CPF06156.13%7C2.1e%2B03%2CFib_alpha%7CPF08702.10%7C1.2e%2B02%2CFib_alpha%7CPF08702.10%7C7.6%2CFib_alpha%7CPF08702.10%7C1.5e%2B03%2CAtg14%7CPF10186.9%7C2.6%2CDUF16%7CPF01519.16%7C16%2CDUF16%7CPF01519.16%7C1.2e%2B03%2CSeryl_tRNA_N%7CPF02403.22%7C3.6%2CSeryl_tRNA_N%7CPF02403.22%7C9.5e%2B02%2CDUF724%7CPF05266.14%7C28%2CDUF724%7CPF05266.14%7C3.7%2CDUF724%7CPF05266.14%7C1.1e%2B03%2CDegQ%7CPF08181.11%7C2.1%2CDegQ%7CPF08181.11%7C5e%2B02%2CDegQ%7CPF08181.11%7C3.1e%2B03%2CWXG100%7CPF06013.12%7C1.8e%2B03%2CWXG100%7CPF06013.12%7C15%2CWXG100%7CPF06013.12%7C1.4e%2B02
LSTA.30297.1	transdecoder	exon	1	704	.	+	.	ID=LSTA.30297.1.p1.exon1;Parent=LSTA.30297.1.p1
LSTA.30297.1	transdecoder	CDS	3	704	.	+	0	ID=cds.LSTA.30297.1.p1;Parent=LSTA.30297.1.p1
# refined start codon: 3 -> 39 (score: 0.596)
LSTA.30299.1	transdecoder	gene	1	860	.	+	.	ID=GENE.LSTA.30299.1~~LSTA.30299.1.p1;Name=ORF%20type%3A3prime_partial%20len%3A287%20%28%2B%29%2Cscore%3D111.05%2Clcl%7CNW_013429517.1_prot_XP_013089451.1_25675%7C86.972%7C7.93e-166
LSTA.30299.1	transdecoder	mRNA	1	860	.	+	.	ID=LSTA.30299.1.p1;Parent=GENE.LSTA.30299.1~~LSTA.30299.1.p1;Name=ORF%20type%3A3prime_partial%20len%3A287%20%28%2B%29%2Cscore%3D111.05%2Clcl%7CNW_013429517.1_prot_XP_013089451.1_25675%7C86.972%7C7.93e-166
LSTA.30299.1	transdecoder	five_prime_UTR	1	38	.	+	.	ID=LSTA.30299.1.p1.utr5p1;Parent=LSTA.30299.1.p1
LSTA.30299.1	transdecoder	exon	1	860	.	+	.	ID=LSTA.30299.1.p1.exon1;Parent=LSTA.30299.1.p1
LSTA.30299.1	transdecoder	CDS	39	860	.	+	0	ID=cds.LSTA.30299.1.p1;Parent=LSTA.30299.1.p1
LSTA.303.1	transdecoder	gene	1	2028	.	+	.	ID=GENE.LSTA.303.1~~LSTA.303.1.p1;Name=ORF%20type%3Acomplete%20len%3A340%20%28%2B%29%2Cscore%3D108.55%2Clcl%7CNC_037593.1_prot_XP_025092169.1_12076%7C74.922%7C1.33e-179%2CAAA_25%7CPF13481.6%7C4.5e-26%2CDnaB_C%7CPF03796.15%7C2.8e-10%2CATPase%7CPF06745.13%7C6.7e-06%2CAAA_22%7CPF13401.6%7C1.3e-05%2CAAA_16%7CPF13191.6%7C0.0013%2CAAA_29%7CPF13555.6%7C0.0025%2CT2SSE%7CPF00437.20%7C0.0069%2CRsgA_GTPase%7CPF03193.16%7C0.012%2CAAA_23%7CPF13476.6%7C0.012%2CAAA_23%7CPF13476.6%7C2.6e%2B02%2CSMC_N%7CPF02463.19%7C20%2CSMC_N%7CPF02463.19%7C2.4%2CAAA_7%7CPF12775.7%7C0.071%2CAAA_33%7CPF13671.6%7C0.29%2CAAA_33%7CPF13671.6%7C7.5e%2B02%2CABC_tran%7CPF00005.27%7C0.11%2CcobW%7CPF02492.19%7C0.21
LSTA.303.1	transdecoder	mRNA	1	2028	.	+	.	ID=LSTA.303.1.p1;Parent=GENE.LSTA.303.1~~LSTA.303.1.p1;Name=ORF%20type%3Acomplete%20len%3A340%20%28%2B%29%2Cscore%3D108.55%2Clcl%7CNC_037593.1_prot_XP_025092169.1_12076%7C74.922%7C1.33e-179%2CAAA_25%7CPF13481.6%7C4.5e-26%2CDnaB_C%7CPF03796.15%7C2.8e-10%2CATPase%7CPF06745.13%7C6.7e-06%2CAAA_22%7CPF13401.6%7C1.3e-05%2CAAA_16%7CPF13191.6%7C0.0013%2CAAA_29%7CPF13555.6%7C0.0025%2CT2SSE%7CPF00437.20%7C0.0069%2CRsgA_GTPase%7CPF03193.16%7C0.012%2CAAA_23%7CPF13476.6%7C0.012%2CAAA_23%7CPF13476.6%7C2.6e%2B02%2CSMC_N%7CPF02463.19%7C20%2CSMC_N%7CPF02463.19%7C2.4%2CAAA_7%7CPF12775.7%7C0.071%2CAAA_33%7CPF13671.6%7C0.29%2CAAA_33%7CPF13671.6%7C7.5e%2B02%2CABC_tran%7CPF00005.27%7C0.11%2CcobW%7CPF02492.19%7C0.21
LSTA.303.1	transdecoder	five_prime_UTR	1	109	.	+	.	ID=LSTA.303.1.p1.utr5p1;Parent=LSTA.303.1.p1
LSTA.303.1	transdecoder	exon	1	2028	.	+	.	ID=LSTA.303.1.p1.exon1;Parent=LSTA.303.1.p1
LSTA.303.1	transdecoder	CDS	110	1129	.	+	0	ID=cds.LSTA.303.1.p1;Parent=LSTA.303.1.p1
LSTA.303.1	transdecoder	three_prime_UTR	1130	2028	.	+	.	ID=LSTA.303.1.p1.utr3p1;Parent=LSTA.303.1.p1
# refined start codon: 2 -> 56 (score: 2.287)
LSTA.3030.1	transdecoder	gene	1	2205	.	+	.	ID=GENE.LSTA.3030.1~~LSTA.3030.1.p1;Name=ORF%20type%3Acomplete%20len%3A575%20%28%2B%29%2Cscore%3D111.98%2Clcl%7CNW_013204437.1_prot_XP_013071447.1_9699%7C90.418%7C0.0%2CFAP206%7CPF12018.8%7C4.6e-98%2CEnd3%7CPF12761.7%7C2.9%2CEnd3%7CPF12761.7%7C12
LSTA.3030.1	transdecoder	mRNA	1	2205	.	+	.	ID=LSTA.3030.1.p1;Parent=GENE.LSTA.3030.1~~LSTA.3030.1.p1;Name=ORF%20type%3Acomplete%20len%3A575%20%28%2B%29%2Cscore%3D111.98%2Clcl%7CNW_013204437.1_prot_XP_013071447.1_9699%7C90.418%7C0.0%2CFAP206%7CPF12018.8%7C4.6e-98%2CEnd3%7CPF12761.7%7C2.9%2CEnd3%7CPF12761.7%7C12
LSTA.3030.1	transdecoder	five_prime_UTR	1	55	.	+	.	ID=LSTA.3030.1.p1.utr5p1;Parent=LSTA.3030.1.p1
LSTA.3030.1	transdecoder	exon	1	2205	.	+	.	ID=LSTA.3030.1.p1.exon1;Parent=LSTA.3030.1.p1
LSTA.3030.1	transdecoder	CDS	56	1726	.	+	0	ID=cds.LSTA.3030.1.p1;Parent=LSTA.3030.1.p1
LSTA.3030.1	transdecoder	three_prime_UTR	1727	2205	.	+	.	ID=LSTA.3030.1.p1.utr3p1;Parent=LSTA.3030.1.p1
LSTA.30300.1	transdecoder	gene	1	315	.	+	.	ID=GENE.LSTA.30300.1~~LSTA.30300.1.p1;Name=ORF%20type%3Ainternal%20len%3A105%20%28%2B%29%2Cscore%3D8.17%2Clcl%7CNW_018408805.1_prot_XP_021374773.1_30805%7C45.902%7C2.87e-14
LSTA.30300.1	transdecoder	mRNA	1	315	.	+	.	ID=LSTA.30300.1.p1;Parent=GENE.LSTA.30300.1~~LSTA.30300.1.p1;Name=ORF%20type%3Ainternal%20len%3A105%20%28%2B%29%2Cscore%3D8.17%2Clcl%7CNW_018408805.1_prot_XP_021374773.1_30805%7C45.902%7C2.87e-14
LSTA.30300.1	transdecoder	exon	1	315	.	+	.	ID=LSTA.30300.1.p1.exon1;Parent=LSTA.30300.1.p1
LSTA.30300.1	transdecoder	CDS	2	313	.	+	0	ID=cds.LSTA.30300.1.p1;Parent=LSTA.30300.1.p1
# refined start codon: 3 -> 126 (score: 0.976)
LSTA.30301.1	transdecoder	gene	1	1541	.	+	.	ID=GENE.LSTA.30301.1~~LSTA.30301.1.p1;Name=ORF%20type%3A3prime_partial%20len%3A514%20%28%2B%29%2Cscore%3D121.81%2Clcl%7CNW_013429517.1_prot_XP_013089451.1_25675%7C89.864%7C0.0
LSTA.30301.1	transdecoder	mRNA	1	1541	.	+	.	ID=LSTA.30301.1.p1;Parent=GENE.LSTA.30301.1~~LSTA.30301.1.p1;Name=ORF%20type%3A3prime_partial%20len%3A514%20%28%2B%29%2Cscore%3D121.81%2Clcl%7CNW_013429517.1_prot_XP_013089451.1_25675%7C89.864%7C0.0
LSTA.30301.1	transdecoder	five_prime_UTR	1	125	.	+	.	ID=LSTA.30301.1.p1.utr5p1;Parent=LSTA.30301.1.p1
LSTA.30301.1	transdecoder	exon	1	1541	.	+	.	ID=LSTA.30301.1.p1.exon1;Parent=LSTA.30301.1.p1
LSTA.30301.1	transdecoder	CDS	126	1541	.	+	0	ID=cds.LSTA.30301.1.p1;Parent=LSTA.30301.1.p1
LSTA.30302.1	transdecoder	gene	1	429	.	+	.	ID=GENE.LSTA.30302.1~~LSTA.30302.1.p1;Name=ORF%20type%3A5prime_partial%20len%3A132%20%28%2B%29%2Cscore%3D28.35%2Clcl%7CNW_013445997.1_prot_XP_013092167.1_28079%7C68.462%7C8.90e-52%2CGlycos_transf_2%7CPF00535.26%7C1.1e-23%2CGlyco_tranf_2_3%7CPF13641.6%7C6e-05%2CGlyco_tranf_2_2%7CPF10111.9%7C0.00089
LSTA.30302.1	transdecoder	mRNA	1	429	.	+	.	ID=LSTA.30302.1.p1;Parent=GENE.LSTA.30302.1~~LSTA.30302.1.p1;Name=ORF%20type%3A5prime_partial%20len%3A132%20%28%2B%29%2Cscore%3D28.35%2Clcl%7CNW_013445997.1_prot_XP_013092167.1_28079%7C68.462%7C8.90e-52%2CGlycos_transf_2%7CPF00535.26%7C1.1e-23%2CGlyco_tranf_2_3%7CPF13641.6%7C6e-05%2CGlyco_tranf_2_2%7CPF10111.9%7C0.00089
LSTA.30302.1	transdecoder	exon	1	429	.	+	.	ID=LSTA.30302.1.p1.exon1;Parent=LSTA.30302.1.p1
LSTA.30302.1	transdecoder	CDS	3	398	.	+	0	ID=cds.LSTA.30302.1.p1;Parent=LSTA.30302.1.p1
LSTA.30302.1	transdecoder	three_prime_UTR	399	429	.	+	.	ID=LSTA.30302.1.p1.utr3p1;Parent=LSTA.30302.1.p1
LSTA.30303.1	transdecoder	gene	1	4983	.	+	.	ID=GENE.LSTA.30303.1~~LSTA.30303.1.p1;Name=ORF%20type%3Acomplete%20len%3A120%20%28%2B%29%2Cscore%3D32.51
LSTA.30303.1	transdecoder	mRNA	1	4983	.	+	.	ID=LSTA.30303.1.p1;Parent=GENE.LSTA.30303.1~~LSTA.30303.1.p1;Name=ORF%20type%3Acomplete%20len%3A120%20%28%2B%29%2Cscore%3D32.51
LSTA.30303.1	transdecoder	five_prime_UTR	1	383	.	+	.	ID=LSTA.30303.1.p1.utr5p1;Parent=LSTA.30303.1.p1
LSTA.30303.1	transdecoder	exon	1	4983	.	+	.	ID=LSTA.30303.1.p1.exon1;Parent=LSTA.30303.1.p1
LSTA.30303.1	transdecoder	CDS	384	743	.	+	0	ID=cds.LSTA.30303.1.p1;Parent=LSTA.30303.1.p1
LSTA.30303.1	transdecoder	three_prime_UTR	744	4983	.	+	.	ID=LSTA.30303.1.p1.utr3p1;Parent=LSTA.30303.1.p1
LSTA.30303.4	transdecoder	gene	1	3251	.	+	.	ID=GENE.LSTA.30303.4~~LSTA.30303.4.p1;Name=ORF%20type%3Acomplete%20len%3A120%20%28%2B%29%2Cscore%3D32.51
LSTA.30303.4	transdecoder	mRNA	1	3251	.	+	.	ID=LSTA.30303.4.p1;Parent=GENE.LSTA.30303.4~~LSTA.30303.4.p1;Name=ORF%20type%3Acomplete%20len%3A120%20%28%2B%29%2Cscore%3D32.51
LSTA.30303.4	transdecoder	five_prime_UTR	1	383	.	+	.	ID=LSTA.30303.4.p1.utr5p1;Parent=LSTA.30303.4.p1
LSTA.30303.4	transdecoder	exon	1	3251	.	+	.	ID=LSTA.30303.4.p1.exon1;Parent=LSTA.30303.4.p1
LSTA.30303.4	transdecoder	CDS	384	743	.	+	0	ID=cds.LSTA.30303.4.p1;Parent=LSTA.30303.4.p1
LSTA.30303.4	transdecoder	three_prime_UTR	744	3251	.	+	.	ID=LSTA.30303.4.p1.utr3p1;Parent=LSTA.30303.4.p1
LSTA.30304.1	transdecoder	gene	1	5882	.	-	.	ID=GENE.LSTA.30304.1~~LSTA.30304.1.p1;Name=ORF%20type%3Acomplete%20len%3A120%20%28-%29%2Cscore%3D32.51
LSTA.30304.1	transdecoder	mRNA	1	5882	.	-	.	ID=LSTA.30304.1.p1;Parent=GENE.LSTA.30304.1~~LSTA.30304.1.p1;Name=ORF%20type%3Acomplete%20len%3A120%20%28-%29%2Cscore%3D32.51
LSTA.30304.1	transdecoder	five_prime_UTR	5500	5882	.	-	.	ID=LSTA.30304.1.p1.utr5p1;Parent=LSTA.30304.1.p1
LSTA.30304.1	transdecoder	exon	1	5882	.	-	.	ID=LSTA.30304.1.p1.exon1;Parent=LSTA.30304.1.p1
LSTA.30304.1	transdecoder	CDS	5140	5499	.	-	0	ID=cds.LSTA.30304.1.p1;Parent=LSTA.30304.1.p1
LSTA.30304.1	transdecoder	three_prime_UTR	1	5139	.	-	.	ID=LSTA.30304.1.p1.utr3p1;Parent=LSTA.30304.1.p1
LSTA.30306.1	transdecoder	gene	1	870	.	+	.	ID=GENE.LSTA.30306.1~~LSTA.30306.1.p1;Name=ORF%20type%3Acomplete%20len%3A186%20%28%2B%29%2Cscore%3D42.24%2Clcl%7CNW_008707778.1_prot_XP_009048566.1_4966%7C53.801%7C1.28e-57%2Clcl%7CNW_008707778.1_prot_XP_009048566.1_4966%7C35.294%7C3.85e-16%2Clcl%7CNW_008707778.1_prot_XP_009048566.1_4966%7C30.645%7C3.15e-15%2CEPTP%7CPF03736.17%7C3e-13%2CEPTP%7CPF03736.17%7C3.6e-16%2CEPTP%7CPF03736.17%7C6.6e-14%2CEPTP%7CPF03736.17%7C2e%2B03%2CDUF2818%7CPF10993.8%7C1.6%2CDUF2818%7CPF10993.8%7C4e%2B02
LSTA.30306.1	transdecoder	mRNA	1	870	.	+	.	ID=LSTA.30306.1.p1;Parent=GENE.LSTA.30306.1~~LSTA.30306.1.p1;Name=ORF%20type%3Acomplete%20len%3A186%20%28%2B%29%2Cscore%3D42.24%2Clcl%7CNW_008707778.1_prot_XP_009048566.1_4966%7C53.801%7C1.28e-57%2Clcl%7CNW_008707778.1_prot_XP_009048566.1_4966%7C35.294%7C3.85e-16%2Clcl%7CNW_008707778.1_prot_XP_009048566.1_4966%7C30.645%7C3.15e-15%2CEPTP%7CPF03736.17%7C3e-13%2CEPTP%7CPF03736.17%7C3.6e-16%2CEPTP%7CPF03736.17%7C6.6e-14%2CEPTP%7CPF03736.17%7C2e%2B03%2CDUF2818%7CPF10993.8%7C1.6%2CDUF2818%7CPF10993.8%7C4e%2B02
LSTA.30306.1	transdecoder	five_prime_UTR	1	216	.	+	.	ID=LSTA.30306.1.p1.utr5p1;Parent=LSTA.30306.1.p1
LSTA.30306.1	transdecoder	exon	1	870	.	+	.	ID=LSTA.30306.1.p1.exon1;Parent=LSTA.30306.1.p1
LSTA.30306.1	transdecoder	CDS	217	774	.	+	0	ID=cds.LSTA.30306.1.p1;Parent=LSTA.30306.1.p1
LSTA.30306.1	transdecoder	three_prime_UTR	775	870	.	+	.	ID=LSTA.30306.1.p1.utr3p1;Parent=LSTA.30306.1.p1
LSTA.30306.2	transdecoder	gene	1	857	.	+	.	ID=GENE.LSTA.30306.2~~LSTA.30306.2.p1;Name=ORF%20type%3A3prime_partial%20len%3A114%20%28%2B%29%2Cscore%3D23.64
LSTA.30306.2	transdecoder	mRNA	1	857	.	+	.	ID=LSTA.30306.2.p1;Parent=GENE.LSTA.30306.2~~LSTA.30306.2.p1;Name=ORF%20type%3A3prime_partial%20len%3A114%20%28%2B%29%2Cscore%3D23.64
LSTA.30306.2	transdecoder	five_prime_UTR	1	517	.	+	.	ID=LSTA.30306.2.p1.utr5p1;Parent=LSTA.30306.2.p1
LSTA.30306.2	transdecoder	exon	1	857	.	+	.	ID=LSTA.30306.2.p1.exon1;Parent=LSTA.30306.2.p1
LSTA.30306.2	transdecoder	CDS	518	856	.	+	0	ID=cds.LSTA.30306.2.p1;Parent=LSTA.30306.2.p1
LSTA.30306.3	transdecoder	gene	1	741	.	+	.	ID=GENE.LSTA.30306.3~~LSTA.30306.3.p1;Name=ORF%20type%3A3prime_partial%20len%3A176%20%28%2B%29%2Cscore%3D42.17%2Clcl%7CNW_008707778.1_prot_XP_009048566.1_4966%7C53.801%7C1.33e-58%2Clcl%7CNW_008707778.1_prot_XP_009048566.1_4966%7C35.948%7C3.44e-17%2Clcl%7CNW_008707778.1_prot_XP_009048566.1_4966%7C30.645%7C5.73e-15%2CEPTP%7CPF03736.17%7C2.7e-13%2CEPTP%7CPF03736.17%7C3.2e-16%2CEPTP%7CPF03736.17%7C5.9e-14%2CEPTP%7CPF03736.17%7C2e%2B03%2CDUF2818%7CPF10993.8%7C1.5%2CDUF2818%7CPF10993.8%7C3.6e%2B02%2CDBP10CT%7CPF08147.12%7C0.51%2CDBP10CT%7CPF08147.12%7C1.1e%2B03%2CHTH_Tnp_1_2%7CPF13022.6%7C1.3e%2B03%2CHTH_Tnp_1_2%7CPF13022.6%7C1.4%2CHTH_Tnp_1_2%7CPF13022.6%7C2.1e%2B02
LSTA.30306.3	transdecoder	mRNA	1	741	.	+	.	ID=LSTA.30306.3.p1;Parent=GENE.LSTA.30306.3~~LSTA.30306.3.p1;Name=ORF%20type%3A3prime_partial%20len%3A176%20%28%2B%29%2Cscore%3D42.17%2Clcl%7CNW_008707778.1_prot_XP_009048566.1_4966%7C53.801%7C1.33e-58%2Clcl%7CNW_008707778.1_prot_XP_009048566.1_4966%7C35.948%7C3.44e-17%2Clcl%7CNW_008707778.1_prot_XP_009048566.1_4966%7C30.645%7C5.73e-15%2CEPTP%7CPF03736.17%7C2.7e-13%2CEPTP%7CPF03736.17%7C3.2e-16%2CEPTP%7CPF03736.17%7C5.9e-14%2CEPTP%7CPF03736.17%7C2e%2B03%2CDUF2818%7CPF10993.8%7C1.5%2CDUF2818%7CPF10993.8%7C3.6e%2B02%2CDBP10CT%7CPF08147.12%7C0.51%2CDBP10CT%7CPF08147.12%7C1.1e%2B03%2CHTH_Tnp_1_2%7CPF13022.6%7C1.3e%2B03%2CHTH_Tnp_1_2%7CPF13022.6%7C1.4%2CHTH_Tnp_1_2%7CPF13022.6%7C2.1e%2B02
LSTA.30306.3	transdecoder	five_prime_UTR	1	216	.	+	.	ID=LSTA.30306.3.p1.utr5p1;Parent=LSTA.30306.3.p1
LSTA.30306.3	transdecoder	exon	1	741	.	+	.	ID=LSTA.30306.3.p1.exon1;Parent=LSTA.30306.3.p1
LSTA.30306.3	transdecoder	CDS	217	741	.	+	0	ID=cds.LSTA.30306.3.p1;Parent=LSTA.30306.3.p1
LSTA.30306.6	transdecoder	gene	1	690	.	+	.	ID=GENE.LSTA.30306.6~~LSTA.30306.6.p1;Name=ORF%20type%3A3prime_partial%20len%3A159%20%28%2B%29%2Cscore%3D39.48%2Clcl%7CNW_008707778.1_prot_XP_009048566.1_4966%7C51.497%7C1.69e-48%2Clcl%7CNW_008707778.1_prot_XP_009048566.1_4966%7C28.302%7C1.04e-10%2CEPTP%7CPF03736.17%7C2.2e-13%2CEPTP%7CPF03736.17%7C8.8e-07%2CEPTP%7CPF03736.17%7C4.9e-14%2CDUF2818%7CPF10993.8%7C1.3%2CDUF2818%7CPF10993.8%7C3e%2B02
LSTA.30306.6	transdecoder	mRNA	1	690	.	+	.	ID=LSTA.30306.6.p1;Parent=GENE.LSTA.30306.6~~LSTA.30306.6.p1;Name=ORF%20type%3A3prime_partial%20len%3A159%20%28%2B%29%2Cscore%3D39.48%2Clcl%7CNW_008707778.1_prot_XP_009048566.1_4966%7C51.497%7C1.69e-48%2Clcl%7CNW_008707778.1_prot_XP_009048566.1_4966%7C28.302%7C1.04e-10%2CEPTP%7CPF03736.17%7C2.2e-13%2CEPTP%7CPF03736.17%7C8.8e-07%2CEPTP%7CPF03736.17%7C4.9e-14%2CDUF2818%7CPF10993.8%7C1.3%2CDUF2818%7CPF10993.8%7C3e%2B02
LSTA.30306.6	transdecoder	five_prime_UTR	1	216	.	+	.	ID=LSTA.30306.6.p1.utr5p1;Parent=LSTA.30306.6.p1
LSTA.30306.6	transdecoder	exon	1	690	.	+	.	ID=LSTA.30306.6.p1.exon1;Parent=LSTA.30306.6.p1
LSTA.30306.6	transdecoder	CDS	217	690	.	+	0	ID=cds.LSTA.30306.6.p1;Parent=LSTA.30306.6.p1
LSTA.30306.7	transdecoder	gene	1	690	.	+	.	ID=GENE.LSTA.30306.7~~LSTA.30306.7.p1;Name=ORF%20type%3A3prime_partial%20len%3A159%20%28%2B%29%2Cscore%3D39.51%2Clcl%7CNW_008707778.1_prot_XP_009048566.1_4966%7C51.497%7C7.79e-48%2Clcl%7CNW_008707778.1_prot_XP_009048566.1_4966%7C28.302%7C8.43e-11%2CEPTP%7CPF03736.17%7C2.2e-13%2CEPTP%7CPF03736.17%7C8.8e-07%2CEPTP%7CPF03736.17%7C4.9e-14%2CDUF2818%7CPF10993.8%7C1.3%2CDUF2818%7CPF10993.8%7C3e%2B02
LSTA.30306.7	transdecoder	mRNA	1	690	.	+	.	ID=LSTA.30306.7.p1;Parent=GENE.LSTA.30306.7~~LSTA.30306.7.p1;Name=ORF%20type%3A3prime_partial%20len%3A159%20%28%2B%29%2Cscore%3D39.51%2Clcl%7CNW_008707778.1_prot_XP_009048566.1_4966%7C51.497%7C7.79e-48%2Clcl%7CNW_008707778.1_prot_XP_009048566.1_4966%7C28.302%7C8.43e-11%2CEPTP%7CPF03736.17%7C2.2e-13%2CEPTP%7CPF03736.17%7C8.8e-07%2CEPTP%7CPF03736.17%7C4.9e-14%2CDUF2818%7CPF10993.8%7C1.3%2CDUF2818%7CPF10993.8%7C3e%2B02
LSTA.30306.7	transdecoder	five_prime_UTR	1	216	.	+	.	ID=LSTA.30306.7.p1.utr5p1;Parent=LSTA.30306.7.p1
LSTA.30306.7	transdecoder	exon	1	690	.	+	.	ID=LSTA.30306.7.p1.exon1;Parent=LSTA.30306.7.p1
LSTA.30306.7	transdecoder	CDS	217	690	.	+	0	ID=cds.LSTA.30306.7.p1;Parent=LSTA.30306.7.p1
LSTA.30308.1	transdecoder	gene	1	526	.	+	.	ID=GENE.LSTA.30308.1~~LSTA.30308.1.p1;Name=ORF%20type%3Ainternal%20len%3A175%20%28%2B%29%2Cscore%3D17.67%2Clcl%7CNW_011935658.1_prot_XP_019924631.1_13776%7C33.898%7C5.47e-18
LSTA.30308.1	transdecoder	mRNA	1	526	.	+	.	ID=LSTA.30308.1.p1;Parent=GENE.LSTA.30308.1~~LSTA.30308.1.p1;Name=ORF%20type%3Ainternal%20len%3A175%20%28%2B%29%2Cscore%3D17.67%2Clcl%7CNW_011935658.1_prot_XP_019924631.1_13776%7C33.898%7C5.47e-18
LSTA.30308.1	transdecoder	exon	1	526	.	+	.	ID=LSTA.30308.1.p1.exon1;Parent=LSTA.30308.1.p1
LSTA.30308.1	transdecoder	CDS	3	524	.	+	0	ID=cds.LSTA.30308.1.p1;Parent=LSTA.30308.1.p1
LSTA.3031.1	transdecoder	gene	1	2033	.	+	.	ID=GENE.LSTA.3031.1~~LSTA.3031.1.p1;Name=ORF%20type%3Acomplete%20len%3A555%20%28%2B%29%2Cscore%3D97.81%2Clcl%7CNW_013204437.1_prot_XP_013071444.1_9697%7C87.250%7C0.0%2CDOCK_N%7CPF16172.5%7C1.6e-98%2CDOCK-C2%7CPF14429.6%7C9.9%2CDOCK-C2%7CPF14429.6%7C1.3e-41%2CSH3_9%7CPF14604.6%7C2.8e-06%2CSH3_1%7CPF00018.28%7C0.00018
LSTA.3031.1	transdecoder	mRNA	1	2033	.	+	.	ID=LSTA.3031.1.p1;Parent=GENE.LSTA.3031.1~~LSTA.3031.1.p1;Name=ORF%20type%3Acomplete%20len%3A555%20%28%2B%29%2Cscore%3D97.81%2Clcl%7CNW_013204437.1_prot_XP_013071444.1_9697%7C87.250%7C0.0%2CDOCK_N%7CPF16172.5%7C1.6e-98%2CDOCK-C2%7CPF14429.6%7C9.9%2CDOCK-C2%7CPF14429.6%7C1.3e-41%2CSH3_9%7CPF14604.6%7C2.8e-06%2CSH3_1%7CPF00018.28%7C0.00018
LSTA.3031.1	transdecoder	five_prime_UTR	1	106	.	+	.	ID=LSTA.3031.1.p1.utr5p1;Parent=LSTA.3031.1.p1
LSTA.3031.1	transdecoder	exon	1	2033	.	+	.	ID=LSTA.3031.1.p1.exon1;Parent=LSTA.3031.1.p1
LSTA.3031.1	transdecoder	CDS	107	1771	.	+	0	ID=cds.LSTA.3031.1.p1;Parent=LSTA.3031.1.p1
LSTA.3031.1	transdecoder	three_prime_UTR	1772	2033	.	+	.	ID=LSTA.3031.1.p1.utr3p1;Parent=LSTA.3031.1.p1
LSTA.30312.1	transdecoder	gene	1	2605	.	+	.	ID=GENE.LSTA.30312.1~~LSTA.30312.1.p1;Name=ORF%20type%3Acomplete%20len%3A119%20%28%2B%29%2Cscore%3D1.44%2Clcl%7CNW_013429023.1_prot_XP_013089313.1_25556%7C40.351%7C5.52e-06%2CTrypan_PARP%7CPF05887.11%7C0.64%2CRib_recp_KP_reg%7CPF05104.12%7C6.7
LSTA.30312.1	transdecoder	mRNA	1	2605	.	+	.	ID=LSTA.30312.1.p1;Parent=GENE.LSTA.30312.1~~LSTA.30312.1.p1;Name=ORF%20type%3Acomplete%20len%3A119%20%28%2B%29%2Cscore%3D1.44%2Clcl%7CNW_013429023.1_prot_XP_013089313.1_25556%7C40.351%7C5.52e-06%2CTrypan_PARP%7CPF05887.11%7C0.64%2CRib_recp_KP_reg%7CPF05104.12%7C6.7
LSTA.30312.1	transdecoder	five_prime_UTR	1	2204	.	+	.	ID=LSTA.30312.1.p1.utr5p1;Parent=LSTA.30312.1.p1
LSTA.30312.1	transdecoder	exon	1	2605	.	+	.	ID=LSTA.30312.1.p1.exon1;Parent=LSTA.30312.1.p1
LSTA.30312.1	transdecoder	CDS	2205	2561	.	+	0	ID=cds.LSTA.30312.1.p1;Parent=LSTA.30312.1.p1
LSTA.30312.1	transdecoder	three_prime_UTR	2562	2605	.	+	.	ID=LSTA.30312.1.p1.utr3p1;Parent=LSTA.30312.1.p1
LSTA.30312.2	transdecoder	gene	1	2587	.	+	.	ID=GENE.LSTA.30312.2~~LSTA.30312.2.p1;Name=ORF%20type%3Acomplete%20len%3A113%20%28%2B%29%2Cscore%3D0.69%2CRib_recp_KP_reg%7CPF05104.12%7C0.088%2CTrypan_PARP%7CPF05887.11%7C0.12
LSTA.30312.2	transdecoder	mRNA	1	2587	.	+	.	ID=LSTA.30312.2.p1;Parent=GENE.LSTA.30312.2~~LSTA.30312.2.p1;Name=ORF%20type%3Acomplete%20len%3A113%20%28%2B%29%2Cscore%3D0.69%2CRib_recp_KP_reg%7CPF05104.12%7C0.088%2CTrypan_PARP%7CPF05887.11%7C0.12
LSTA.30312.2	transdecoder	five_prime_UTR	1	2204	.	+	.	ID=LSTA.30312.2.p1.utr5p1;Parent=LSTA.30312.2.p1
LSTA.30312.2	transdecoder	exon	1	2587	.	+	.	ID=LSTA.30312.2.p1.exon1;Parent=LSTA.30312.2.p1
LSTA.30312.2	transdecoder	CDS	2205	2543	.	+	0	ID=cds.LSTA.30312.2.p1;Parent=LSTA.30312.2.p1
LSTA.30312.2	transdecoder	three_prime_UTR	2544	2587	.	+	.	ID=LSTA.30312.2.p1.utr3p1;Parent=LSTA.30312.2.p1
LSTA.30313.1	transdecoder	gene	1	3062	.	+	.	ID=GENE.LSTA.30313.1~~LSTA.30313.1.p1;Name=ORF%20type%3A3prime_partial%20len%3A896%20%28%2B%29%2Cscore%3D245.69%2Clcl%7CNW_013193767.1_prot_XP_013065663.1_4528%7C40.811%7C9.41e-65%2CRA%7CPF00788.23%7C1.3e-07%2CSeryl_tRNA_N%7CPF02403.22%7C4.4%2CSeryl_tRNA_N%7CPF02403.22%7C4.7%2CDUF16%7CPF01519.16%7C1.3%2CDUF16%7CPF01519.16%7C1.9e%2B02
LSTA.30313.1	transdecoder	mRNA	1	3062	.	+	.	ID=LSTA.30313.1.p1;Parent=GENE.LSTA.30313.1~~LSTA.30313.1.p1;Name=ORF%20type%3A3prime_partial%20len%3A896%20%28%2B%29%2Cscore%3D245.69%2Clcl%7CNW_013193767.1_prot_XP_013065663.1_4528%7C40.811%7C9.41e-65%2CRA%7CPF00788.23%7C1.3e-07%2CSeryl_tRNA_N%7CPF02403.22%7C4.4%2CSeryl_tRNA_N%7CPF02403.22%7C4.7%2CDUF16%7CPF01519.16%7C1.3%2CDUF16%7CPF01519.16%7C1.9e%2B02
LSTA.30313.1	transdecoder	five_prime_UTR	1	376	.	+	.	ID=LSTA.30313.1.p1.utr5p1;Parent=LSTA.30313.1.p1
LSTA.30313.1	transdecoder	exon	1	3062	.	+	.	ID=LSTA.30313.1.p1.exon1;Parent=LSTA.30313.1.p1
LSTA.30313.1	transdecoder	CDS	377	3061	.	+	0	ID=cds.LSTA.30313.1.p1;Parent=LSTA.30313.1.p1
LSTA.30315.1	transdecoder	gene	1	1470	.	-	.	ID=GENE.LSTA.30315.1~~LSTA.30315.1.p1;Name=ORF%20type%3A5prime_partial%20len%3A490%20%28-%29%2Cscore%3D91.28%2Clcl%7CNW_013414547.1_prot_XP_013084988.1_21707%7C30.454%7C9.48e-43
LSTA.30315.1	transdecoder	mRNA	1	1470	.	-	.	ID=LSTA.30315.1.p1;Parent=GENE.LSTA.30315.1~~LSTA.30315.1.p1;Name=ORF%20type%3A5prime_partial%20len%3A490%20%28-%29%2Cscore%3D91.28%2Clcl%7CNW_013414547.1_prot_XP_013084988.1_21707%7C30.454%7C9.48e-43
LSTA.30315.1	transdecoder	exon	1	1470	.	-	.	ID=LSTA.30315.1.p1.exon1;Parent=LSTA.30315.1.p1
LSTA.30315.1	transdecoder	CDS	1	1470	.	-	0	ID=cds.LSTA.30315.1.p1;Parent=LSTA.30315.1.p1
LSTA.30317.1	transdecoder	gene	1	343	.	+	.	ID=GENE.LSTA.30317.1~~LSTA.30317.1.p1;Name=ORF%20type%3Ainternal%20len%3A115%20%28%2B%29%2Cscore%3D7.58%2Clcl%7CNW_013248492.1_prot_XP_013074976.1_12828%7C71.560%7C9.35e-52%2CRBP_receptor%7CPF14752.6%7C1.9e-07%2CSid-5%7CPF17204.3%7C0.082
LSTA.30317.1	transdecoder	mRNA	1	343	.	+	.	ID=LSTA.30317.1.p1;Parent=GENE.LSTA.30317.1~~LSTA.30317.1.p1;Name=ORF%20type%3Ainternal%20len%3A115%20%28%2B%29%2Cscore%3D7.58%2Clcl%7CNW_013248492.1_prot_XP_013074976.1_12828%7C71.560%7C9.35e-52%2CRBP_receptor%7CPF14752.6%7C1.9e-07%2CSid-5%7CPF17204.3%7C0.082
LSTA.30317.1	transdecoder	exon	1	343	.	+	.	ID=LSTA.30317.1.p1.exon1;Parent=LSTA.30317.1.p1
LSTA.30317.1	transdecoder	CDS	1	342	.	+	0	ID=cds.LSTA.30317.1.p1;Parent=LSTA.30317.1.p1
LSTA.30318.1	transdecoder	gene	1	779	.	+	.	ID=GENE.LSTA.30318.1~~LSTA.30318.1.p1;Name=ORF%20type%3A5prime_partial%20len%3A182%20%28%2B%29%2Cscore%3D47.41%2Clcl%7CNW_013248492.1_prot_XP_013074976.1_12828%7C40.449%7C2.77e-27%2CRBP_receptor%7CPF14752.6%7C9.9e-05
LSTA.30318.1	transdecoder	mRNA	1	779	.	+	.	ID=LSTA.30318.1.p1;Parent=GENE.LSTA.30318.1~~LSTA.30318.1.p1;Name=ORF%20type%3A5prime_partial%20len%3A182%20%28%2B%29%2Cscore%3D47.41%2Clcl%7CNW_013248492.1_prot_XP_013074976.1_12828%7C40.449%7C2.77e-27%2CRBP_receptor%7CPF14752.6%7C9.9e-05
LSTA.30318.1	transdecoder	exon	1	779	.	+	.	ID=LSTA.30318.1.p1.exon1;Parent=LSTA.30318.1.p1
LSTA.30318.1	transdecoder	CDS	3	548	.	+	0	ID=cds.LSTA.30318.1.p1;Parent=LSTA.30318.1.p1
LSTA.30318.1	transdecoder	three_prime_UTR	549	779	.	+	.	ID=LSTA.30318.1.p1.utr3p1;Parent=LSTA.30318.1.p1
LSTA.30319.1	transdecoder	gene	1	552	.	+	.	ID=GENE.LSTA.30319.1~~LSTA.30319.1.p1;Name=ORF%20type%3A5prime_partial%20len%3A122%20%28%2B%29%2Cscore%3D-35.54%2Clcl%7CNW_008709456.1_prot_XP_009058580.1_14983%7C46.032%7C4.26e-06
LSTA.30319.1	transdecoder	mRNA	1	552	.	+	.	ID=LSTA.30319.1.p1;Parent=GENE.LSTA.30319.1~~LSTA.30319.1.p1;Name=ORF%20type%3A5prime_partial%20len%3A122%20%28%2B%29%2Cscore%3D-35.54%2Clcl%7CNW_008709456.1_prot_XP_009058580.1_14983%7C46.032%7C4.26e-06
LSTA.30319.1	transdecoder	exon	1	552	.	+	.	ID=LSTA.30319.1.p1.exon1;Parent=LSTA.30319.1.p1
LSTA.30319.1	transdecoder	CDS	2	367	.	+	0	ID=cds.LSTA.30319.1.p1;Parent=LSTA.30319.1.p1
LSTA.30319.1	transdecoder	three_prime_UTR	368	552	.	+	.	ID=LSTA.30319.1.p1.utr3p1;Parent=LSTA.30319.1.p1
LSTA.3032.1	transdecoder	gene	1	2086	.	+	.	ID=GENE.LSTA.3032.1~~LSTA.3032.1.p1;Name=ORF%20type%3Ainternal%20len%3A696%20%28%2B%29%2Cscore%3D120.19%2Clcl%7CNW_004797572.1_prot_XP_012940013.1_14658%7C81.871%7C0.0%2CDHR-2%7CPF06920.13%7C2.3e%2B03%2CDHR-2%7CPF06920.13%7C1.2e-13%2CATP13%7CPF12921.7%7C2.5e%2B03%2CATP13%7CPF12921.7%7C5.9e%2B03%2CATP13%7CPF12921.7%7C5.7e%2B03%2CATP13%7CPF12921.7%7C0.76
LSTA.3032.1	transdecoder	mRNA	1	2086	.	+	.	ID=LSTA.3032.1.p1;Parent=GENE.LSTA.3032.1~~LSTA.3032.1.p1;Name=ORF%20type%3Ainternal%20len%3A696%20%28%2B%29%2Cscore%3D120.19%2Clcl%7CNW_004797572.1_prot_XP_012940013.1_14658%7C81.871%7C0.0%2CDHR-2%7CPF06920.13%7C2.3e%2B03%2CDHR-2%7CPF06920.13%7C1.2e-13%2CATP13%7CPF12921.7%7C2.5e%2B03%2CATP13%7CPF12921.7%7C5.9e%2B03%2CATP13%7CPF12921.7%7C5.7e%2B03%2CATP13%7CPF12921.7%7C0.76
LSTA.3032.1	transdecoder	exon	1	2086	.	+	.	ID=LSTA.3032.1.p1.exon1;Parent=LSTA.3032.1.p1
LSTA.3032.1	transdecoder	CDS	2	2086	.	+	0	ID=cds.LSTA.3032.1.p1;Parent=LSTA.3032.1.p1
LSTA.3032.2	transdecoder	gene	1	2133	.	+	.	ID=GENE.LSTA.3032.2~~LSTA.3032.2.p1;Name=ORF%20type%3Ainternal%20len%3A712%20%28%2B%29%2Cscore%3D125.20%2Clcl%7CNW_004797572.1_prot_XP_012940017.1_14659%7C81.793%7C0.0%2CDHR-2%7CPF06920.13%7C1.2e-13%2CATP13%7CPF12921.7%7C2.6e%2B03%2CATP13%7CPF12921.7%7C6e%2B03%2CATP13%7CPF12921.7%7C0.79
LSTA.3032.2	transdecoder	mRNA	1	2133	.	+	.	ID=LSTA.3032.2.p1;Parent=GENE.LSTA.3032.2~~LSTA.3032.2.p1;Name=ORF%20type%3Ainternal%20len%3A712%20%28%2B%29%2Cscore%3D125.20%2Clcl%7CNW_004797572.1_prot_XP_012940017.1_14659%7C81.793%7C0.0%2CDHR-2%7CPF06920.13%7C1.2e-13%2CATP13%7CPF12921.7%7C2.6e%2B03%2CATP13%7CPF12921.7%7C6e%2B03%2CATP13%7CPF12921.7%7C0.79
LSTA.3032.2	transdecoder	exon	1	2133	.	+	.	ID=LSTA.3032.2.p1.exon1;Parent=LSTA.3032.2.p1
LSTA.3032.2	transdecoder	CDS	1	2133	.	+	0	ID=cds.LSTA.3032.2.p1;Parent=LSTA.3032.2.p1
LSTA.30323.1	transdecoder	gene	1	992	.	+	.	ID=GENE.LSTA.30323.1~~LSTA.30323.1.p2;Name=ORF%20type%3A3prime_partial%20len%3A132%20%28%2B%29%2Cscore%3D-4.40%2CTMEM43%7CPF07787.12%7C0.14%2Czf-LITAF-like%7CPF10601.9%7C7.9e%2B02%2Czf-LITAF-like%7CPF10601.9%7C0.21
LSTA.30323.1	transdecoder	mRNA	1	992	.	+	.	ID=LSTA.30323.1.p2;Parent=GENE.LSTA.30323.1~~LSTA.30323.1.p2;Name=ORF%20type%3A3prime_partial%20len%3A132%20%28%2B%29%2Cscore%3D-4.40%2CTMEM43%7CPF07787.12%7C0.14%2Czf-LITAF-like%7CPF10601.9%7C7.9e%2B02%2Czf-LITAF-like%7CPF10601.9%7C0.21
LSTA.30323.1	transdecoder	five_prime_UTR	1	598	.	+	.	ID=LSTA.30323.1.p2.utr5p1;Parent=LSTA.30323.1.p2
LSTA.30323.1	transdecoder	exon	1	992	.	+	.	ID=LSTA.30323.1.p2.exon1;Parent=LSTA.30323.1.p2
LSTA.30323.1	transdecoder	CDS	599	991	.	+	0	ID=cds.LSTA.30323.1.p2;Parent=LSTA.30323.1.p2
LSTA.30323.1	transdecoder	gene	1	992	.	-	.	ID=GENE.LSTA.30323.1~~LSTA.30323.1.p1;Name=ORF%20type%3A3prime_partial%20len%3A139%20%28-%29%2Cscore%3D36.36%2Clcl%7CNC_037600.1_prot_XP_025113805.1_34279%7C48.810%7C6.10e-20%2C7tm_1%7CPF00001.21%7C1.5e%2B03%2C7tm_1%7CPF00001.21%7C8.7e-06
LSTA.30323.1	transdecoder	mRNA	1	992	.	-	.	ID=LSTA.30323.1.p1;Parent=GENE.LSTA.30323.1~~LSTA.30323.1.p1;Name=ORF%20type%3A3prime_partial%20len%3A139%20%28-%29%2Cscore%3D36.36%2Clcl%7CNC_037600.1_prot_XP_025113805.1_34279%7C48.810%7C6.10e-20%2C7tm_1%7CPF00001.21%7C1.5e%2B03%2C7tm_1%7CPF00001.21%7C8.7e-06
LSTA.30323.1	transdecoder	five_prime_UTR	417	992	.	-	.	ID=LSTA.30323.1.p1.utr5p1;Parent=LSTA.30323.1.p1
LSTA.30323.1	transdecoder	exon	1	992	.	-	.	ID=LSTA.30323.1.p1.exon1;Parent=LSTA.30323.1.p1
LSTA.30323.1	transdecoder	CDS	3	416	.	-	0	ID=cds.LSTA.30323.1.p1;Parent=LSTA.30323.1.p1
LSTA.30323.2	transdecoder	gene	1	980	.	-	.	ID=GENE.LSTA.30323.2~~LSTA.30323.2.p1;Name=ORF%20type%3A3prime_partial%20len%3A139%20%28-%29%2Cscore%3D36.36%2Clcl%7CNC_037600.1_prot_XP_025113805.1_34279%7C48.810%7C6.10e-20%2C7tm_1%7CPF00001.21%7C1.5e%2B03%2C7tm_1%7CPF00001.21%7C8.7e-06
LSTA.30323.2	transdecoder	mRNA	1	980	.	-	.	ID=LSTA.30323.2.p1;Parent=GENE.LSTA.30323.2~~LSTA.30323.2.p1;Name=ORF%20type%3A3prime_partial%20len%3A139%20%28-%29%2Cscore%3D36.36%2Clcl%7CNC_037600.1_prot_XP_025113805.1_34279%7C48.810%7C6.10e-20%2C7tm_1%7CPF00001.21%7C1.5e%2B03%2C7tm_1%7CPF00001.21%7C8.7e-06
LSTA.30323.2	transdecoder	five_prime_UTR	417	980	.	-	.	ID=LSTA.30323.2.p1.utr5p1;Parent=LSTA.30323.2.p1
LSTA.30323.2	transdecoder	exon	1	980	.	-	.	ID=LSTA.30323.2.p1.exon1;Parent=LSTA.30323.2.p1
LSTA.30323.2	transdecoder	CDS	3	416	.	-	0	ID=cds.LSTA.30323.2.p1;Parent=LSTA.30323.2.p1
LSTA.30323.2	transdecoder	gene	1	980	.	+	.	ID=GENE.LSTA.30323.2~~LSTA.30323.2.p2;Name=ORF%20type%3A3prime_partial%20len%3A128%20%28%2B%29%2Cscore%3D-7.42%2CTMEM43%7CPF07787.12%7C0.13%2Czf-LITAF-like%7CPF10601.9%7C6.9e%2B02%2Czf-LITAF-like%7CPF10601.9%7C0.16
LSTA.30323.2	transdecoder	mRNA	1	980	.	+	.	ID=LSTA.30323.2.p2;Parent=GENE.LSTA.30323.2~~LSTA.30323.2.p2;Name=ORF%20type%3A3prime_partial%20len%3A128%20%28%2B%29%2Cscore%3D-7.42%2CTMEM43%7CPF07787.12%7C0.13%2Czf-LITAF-like%7CPF10601.9%7C6.9e%2B02%2Czf-LITAF-like%7CPF10601.9%7C0.16
LSTA.30323.2	transdecoder	five_prime_UTR	1	598	.	+	.	ID=LSTA.30323.2.p2.utr5p1;Parent=LSTA.30323.2.p2
LSTA.30323.2	transdecoder	exon	1	980	.	+	.	ID=LSTA.30323.2.p2.exon1;Parent=LSTA.30323.2.p2
LSTA.30323.2	transdecoder	CDS	599	979	.	+	0	ID=cds.LSTA.30323.2.p2;Parent=LSTA.30323.2.p2
LSTA.30325.1	transdecoder	gene	1	2141	.	-	.	ID=GENE.LSTA.30325.1~~LSTA.30325.1.p1;Name=ORF%20type%3A5prime_partial%20len%3A607%20%28-%29%2Cscore%3D136.00%2Clcl%7CNW_013516798.1_prot_XP_013064299.1_35880%7C54.745%7C1.43e-23%2CTudor_3%7CPF18115.1%7C4.1e%2B02%2CTudor_3%7CPF18115.1%7C0.31
LSTA.30325.1	transdecoder	mRNA	1	2141	.	-	.	ID=LSTA.30325.1.p1;Parent=GENE.LSTA.30325.1~~LSTA.30325.1.p1;Name=ORF%20type%3A5prime_partial%20len%3A607%20%28-%29%2Cscore%3D136.00%2Clcl%7CNW_013516798.1_prot_XP_013064299.1_35880%7C54.745%7C1.43e-23%2CTudor_3%7CPF18115.1%7C4.1e%2B02%2CTudor_3%7CPF18115.1%7C0.31
LSTA.30325.1	transdecoder	exon	1	2141	.	-	.	ID=LSTA.30325.1.p1.exon1;Parent=LSTA.30325.1.p1
LSTA.30325.1	transdecoder	CDS	320	2140	.	-	0	ID=cds.LSTA.30325.1.p1;Parent=LSTA.30325.1.p1
LSTA.30325.1	transdecoder	three_prime_UTR	1	319	.	-	.	ID=LSTA.30325.1.p1.utr3p1;Parent=LSTA.30325.1.p1
LSTA.30328.1	transdecoder	gene	1	1810	.	-	.	ID=GENE.LSTA.30328.1~~LSTA.30328.1.p1;Name=ORF%20type%3A5prime_partial%20len%3A562%20%28-%29%2Cscore%3D71.40%2Clcl%7CNW_008707522.1_prot_XP_009047628.1_4027%7C25.822%7C3.24e-36
LSTA.30328.1	transdecoder	mRNA	1	1810	.	-	.	ID=LSTA.30328.1.p1;Parent=GENE.LSTA.30328.1~~LSTA.30328.1.p1;Name=ORF%20type%3A5prime_partial%20len%3A562%20%28-%29%2Cscore%3D71.40%2Clcl%7CNW_008707522.1_prot_XP_009047628.1_4027%7C25.822%7C3.24e-36
LSTA.30328.1	transdecoder	exon	1	1810	.	-	.	ID=LSTA.30328.1.p1.exon1;Parent=LSTA.30328.1.p1
LSTA.30328.1	transdecoder	CDS	124	1809	.	-	0	ID=cds.LSTA.30328.1.p1;Parent=LSTA.30328.1.p1
LSTA.30328.1	transdecoder	three_prime_UTR	1	123	.	-	.	ID=LSTA.30328.1.p1.utr3p1;Parent=LSTA.30328.1.p1
LSTA.3033.1	transdecoder	gene	1	1286	.	+	.	ID=GENE.LSTA.3033.1~~LSTA.3033.1.p1;Name=ORF%20type%3A3prime_partial%20len%3A429%20%28%2B%29%2Cscore%3D97.82%2Clcl%7CNW_013204437.1_prot_XP_013071444.1_9697%7C77.677%7C0.0%2CDHR-2%7CPF06920.13%7C2.3e-69%2CBromodomain%7CPF00439.25%7C1.4%2CBromodomain%7CPF00439.25%7C9.9e%2B02%2CFlxA%7CPF14282.6%7C0.5
LSTA.3033.1	transdecoder	mRNA	1	1286	.	+	.	ID=LSTA.3033.1.p1;Parent=GENE.LSTA.3033.1~~LSTA.3033.1.p1;Name=ORF%20type%3A3prime_partial%20len%3A429%20%28%2B%29%2Cscore%3D97.82%2Clcl%7CNW_013204437.1_prot_XP_013071444.1_9697%7C77.677%7C0.0%2CDHR-2%7CPF06920.13%7C2.3e-69%2CBromodomain%7CPF00439.25%7C1.4%2CBromodomain%7CPF00439.25%7C9.9e%2B02%2CFlxA%7CPF14282.6%7C0.5
LSTA.3033.1	transdecoder	exon	1	1286	.	+	.	ID=LSTA.3033.1.p1.exon1;Parent=LSTA.3033.1.p1
LSTA.3033.1	transdecoder	CDS	3	1286	.	+	0	ID=cds.LSTA.3033.1.p1;Parent=LSTA.3033.1.p1
LSTA.3033.2	transdecoder	gene	1	1310	.	+	.	ID=GENE.LSTA.3033.2~~LSTA.3033.2.p1;Name=ORF%20type%3A3prime_partial%20len%3A437%20%28%2B%29%2Cscore%3D97.67%2Clcl%7CNW_013204437.1_prot_XP_013071444.1_9697%7C79.043%7C0.0%2CDHR-2%7CPF06920.13%7C2.4e-69%2CFlxA%7CPF14282.6%7C0.51
LSTA.3033.2	transdecoder	mRNA	1	1310	.	+	.	ID=LSTA.3033.2.p1;Parent=GENE.LSTA.3033.2~~LSTA.3033.2.p1;Name=ORF%20type%3A3prime_partial%20len%3A437%20%28%2B%29%2Cscore%3D97.67%2Clcl%7CNW_013204437.1_prot_XP_013071444.1_9697%7C79.043%7C0.0%2CDHR-2%7CPF06920.13%7C2.4e-69%2CFlxA%7CPF14282.6%7C0.51
LSTA.3033.2	transdecoder	exon	1	1310	.	+	.	ID=LSTA.3033.2.p1.exon1;Parent=LSTA.3033.2.p1
LSTA.3033.2	transdecoder	CDS	3	1310	.	+	0	ID=cds.LSTA.3033.2.p1;Parent=LSTA.3033.2.p1
LSTA.30330.1	transdecoder	gene	1	3622	.	+	.	ID=GENE.LSTA.30330.1~~LSTA.30330.1.p2;Name=ORF%20type%3Acomplete%20len%3A102%20%28%2B%29%2Cscore%3D10.74%2Clcl%7CNW_013436887.1_prot_XP_013091345.1_27358%7C41.111%7C2.29e-22%2CRVT_1%7CPF00078.27%7C7.5e-07%2CMEDS%7CPF14417.6%7C0.12
LSTA.30330.1	transdecoder	mRNA	1	3622	.	+	.	ID=LSTA.30330.1.p2;Parent=GENE.LSTA.30330.1~~LSTA.30330.1.p2;Name=ORF%20type%3Acomplete%20len%3A102%20%28%2B%29%2Cscore%3D10.74%2Clcl%7CNW_013436887.1_prot_XP_013091345.1_27358%7C41.111%7C2.29e-22%2CRVT_1%7CPF00078.27%7C7.5e-07%2CMEDS%7CPF14417.6%7C0.12
LSTA.30330.1	transdecoder	five_prime_UTR	1	1534	.	+	.	ID=LSTA.30330.1.p2.utr5p1;Parent=LSTA.30330.1.p2
LSTA.30330.1	transdecoder	exon	1	3622	.	+	.	ID=LSTA.30330.1.p2.exon1;Parent=LSTA.30330.1.p2
LSTA.30330.1	transdecoder	CDS	1535	1840	.	+	0	ID=cds.LSTA.30330.1.p2;Parent=LSTA.30330.1.p2
LSTA.30330.1	transdecoder	three_prime_UTR	1841	3622	.	+	.	ID=LSTA.30330.1.p2.utr3p1;Parent=LSTA.30330.1.p2
LSTA.30330.1	transdecoder	gene	1	3622	.	+	.	ID=GENE.LSTA.30330.1~~LSTA.30330.1.p1;Name=ORF%20type%3Acomplete%20len%3A165%20%28%2B%29%2Cscore%3D32.71%2Clcl%7CNW_004797532.1_prot_XP_012939365.1_13425%7C38.202%7C1.45e-12%2CSMBP%7CPF16785.5%7C0.25%2CTPR_2%7CPF07719.17%7C5.5e%2B02%2CTPR_2%7CPF07719.17%7C1.9%2CThioredoxin_8%7CPF13905.6%7C1.1%2CThioredoxin_8%7CPF13905.6%7C6.3e%2B02
LSTA.30330.1	transdecoder	mRNA	1	3622	.	+	.	ID=LSTA.30330.1.p1;Parent=GENE.LSTA.30330.1~~LSTA.30330.1.p1;Name=ORF%20type%3Acomplete%20len%3A165%20%28%2B%29%2Cscore%3D32.71%2Clcl%7CNW_004797532.1_prot_XP_012939365.1_13425%7C38.202%7C1.45e-12%2CSMBP%7CPF16785.5%7C0.25%2CTPR_2%7CPF07719.17%7C5.5e%2B02%2CTPR_2%7CPF07719.17%7C1.9%2CThioredoxin_8%7CPF13905.6%7C1.1%2CThioredoxin_8%7CPF13905.6%7C6.3e%2B02
LSTA.30330.1	transdecoder	five_prime_UTR	1	750	.	+	.	ID=LSTA.30330.1.p1.utr5p1;Parent=LSTA.30330.1.p1
LSTA.30330.1	transdecoder	exon	1	3622	.	+	.	ID=LSTA.30330.1.p1.exon1;Parent=LSTA.30330.1.p1
LSTA.30330.1	transdecoder	CDS	751	1245	.	+	0	ID=cds.LSTA.30330.1.p1;Parent=LSTA.30330.1.p1
LSTA.30330.1	transdecoder	three_prime_UTR	1246	3622	.	+	.	ID=LSTA.30330.1.p1.utr3p1;Parent=LSTA.30330.1.p1
LSTA.30331.1	transdecoder	gene	1	3148	.	+	.	ID=GENE.LSTA.30331.1~~LSTA.30331.1.p2;Name=ORF%20type%3Acomplete%20len%3A102%20%28%2B%29%2Cscore%3D10.74%2Clcl%7CNW_013436887.1_prot_XP_013091345.1_27358%7C41.111%7C2.29e-22%2CRVT_1%7CPF00078.27%7C7.5e-07%2CMEDS%7CPF14417.6%7C0.12
LSTA.30331.1	transdecoder	mRNA	1	3148	.	+	.	ID=LSTA.30331.1.p2;Parent=GENE.LSTA.30331.1~~LSTA.30331.1.p2;Name=ORF%20type%3Acomplete%20len%3A102%20%28%2B%29%2Cscore%3D10.74%2Clcl%7CNW_013436887.1_prot_XP_013091345.1_27358%7C41.111%7C2.29e-22%2CRVT_1%7CPF00078.27%7C7.5e-07%2CMEDS%7CPF14417.6%7C0.12
LSTA.30331.1	transdecoder	five_prime_UTR	1	1534	.	+	.	ID=LSTA.30331.1.p2.utr5p1;Parent=LSTA.30331.1.p2
LSTA.30331.1	transdecoder	exon	1	3148	.	+	.	ID=LSTA.30331.1.p2.exon1;Parent=LSTA.30331.1.p2
LSTA.30331.1	transdecoder	CDS	1535	1840	.	+	0	ID=cds.LSTA.30331.1.p2;Parent=LSTA.30331.1.p2
LSTA.30331.1	transdecoder	three_prime_UTR	1841	3148	.	+	.	ID=LSTA.30331.1.p2.utr3p1;Parent=LSTA.30331.1.p2
LSTA.30331.1	transdecoder	gene	1	3148	.	+	.	ID=GENE.LSTA.30331.1~~LSTA.30331.1.p1;Name=ORF%20type%3Acomplete%20len%3A165%20%28%2B%29%2Cscore%3D32.71%2Clcl%7CNW_004797532.1_prot_XP_012939365.1_13425%7C38.202%7C1.45e-12%2CSMBP%7CPF16785.5%7C0.25%2CTPR_2%7CPF07719.17%7C5.5e%2B02%2CTPR_2%7CPF07719.17%7C1.9%2CThioredoxin_8%7CPF13905.6%7C1.1%2CThioredoxin_8%7CPF13905.6%7C6.3e%2B02
LSTA.30331.1	transdecoder	mRNA	1	3148	.	+	.	ID=LSTA.30331.1.p1;Parent=GENE.LSTA.30331.1~~LSTA.30331.1.p1;Name=ORF%20type%3Acomplete%20len%3A165%20%28%2B%29%2Cscore%3D32.71%2Clcl%7CNW_004797532.1_prot_XP_012939365.1_13425%7C38.202%7C1.45e-12%2CSMBP%7CPF16785.5%7C0.25%2CTPR_2%7CPF07719.17%7C5.5e%2B02%2CTPR_2%7CPF07719.17%7C1.9%2CThioredoxin_8%7CPF13905.6%7C1.1%2CThioredoxin_8%7CPF13905.6%7C6.3e%2B02
LSTA.30331.1	transdecoder	five_prime_UTR	1	750	.	+	.	ID=LSTA.30331.1.p1.utr5p1;Parent=LSTA.30331.1.p1
LSTA.30331.1	transdecoder	exon	1	3148	.	+	.	ID=LSTA.30331.1.p1.exon1;Parent=LSTA.30331.1.p1
LSTA.30331.1	transdecoder	CDS	751	1245	.	+	0	ID=cds.LSTA.30331.1.p1;Parent=LSTA.30331.1.p1
LSTA.30331.1	transdecoder	three_prime_UTR	1246	3148	.	+	.	ID=LSTA.30331.1.p1.utr3p1;Parent=LSTA.30331.1.p1
LSTA.30333.1	transdecoder	gene	1	1592	.	+	.	ID=GENE.LSTA.30333.1~~LSTA.30333.1.p1;Name=ORF%20type%3Acomplete%20len%3A149%20%28%2B%29%2Cscore%3D45.12%2Clcl%7CNW_004797290.1_prot_XP_005090680.1_2015%7C59.524%7C7.20e-38%2CVps39_2%7CPF10367.9%7C3.6e-11%2CPRAI%7CPF00697.22%7C0.055
LSTA.30333.1	transdecoder	mRNA	1	1592	.	+	.	ID=LSTA.30333.1.p1;Parent=GENE.LSTA.30333.1~~LSTA.30333.1.p1;Name=ORF%20type%3Acomplete%20len%3A149%20%28%2B%29%2Cscore%3D45.12%2Clcl%7CNW_004797290.1_prot_XP_005090680.1_2015%7C59.524%7C7.20e-38%2CVps39_2%7CPF10367.9%7C3.6e-11%2CPRAI%7CPF00697.22%7C0.055
LSTA.30333.1	transdecoder	five_prime_UTR	1	504	.	+	.	ID=LSTA.30333.1.p1.utr5p1;Parent=LSTA.30333.1.p1
LSTA.30333.1	transdecoder	exon	1	1592	.	+	.	ID=LSTA.30333.1.p1.exon1;Parent=LSTA.30333.1.p1
LSTA.30333.1	transdecoder	CDS	505	951	.	+	0	ID=cds.LSTA.30333.1.p1;Parent=LSTA.30333.1.p1
LSTA.30333.1	transdecoder	three_prime_UTR	952	1592	.	+	.	ID=LSTA.30333.1.p1.utr3p1;Parent=LSTA.30333.1.p1
LSTA.30333.2	transdecoder	gene	1	3428	.	+	.	ID=GENE.LSTA.30333.2~~LSTA.30333.2.p1;Name=ORF%20type%3Acomplete%20len%3A117%20%28%2B%29%2Cscore%3D33.07%2Clcl%7CNW_013194184.1_prot_XP_013069782.1_8231%7C72.000%7C4.97e-28%2CVps39_2%7CPF10367.9%7C1.8e-11%2CPRAI%7CPF00697.22%7C0.03
LSTA.30333.2	transdecoder	mRNA	1	3428	.	+	.	ID=LSTA.30333.2.p1;Parent=GENE.LSTA.30333.2~~LSTA.30333.2.p1;Name=ORF%20type%3Acomplete%20len%3A117%20%28%2B%29%2Cscore%3D33.07%2Clcl%7CNW_013194184.1_prot_XP_013069782.1_8231%7C72.000%7C4.97e-28%2CVps39_2%7CPF10367.9%7C1.8e-11%2CPRAI%7CPF00697.22%7C0.03
LSTA.30333.2	transdecoder	five_prime_UTR	1	2436	.	+	.	ID=LSTA.30333.2.p1.utr5p1;Parent=LSTA.30333.2.p1
LSTA.30333.2	transdecoder	exon	1	3428	.	+	.	ID=LSTA.30333.2.p1.exon1;Parent=LSTA.30333.2.p1
LSTA.30333.2	transdecoder	CDS	2437	2787	.	+	0	ID=cds.LSTA.30333.2.p1;Parent=LSTA.30333.2.p1
LSTA.30333.2	transdecoder	three_prime_UTR	2788	3428	.	+	.	ID=LSTA.30333.2.p1.utr3p1;Parent=LSTA.30333.2.p1
LSTA.30333.3	transdecoder	gene	1	2968	.	+	.	ID=GENE.LSTA.30333.3~~LSTA.30333.3.p1;Name=ORF%20type%3Acomplete%20len%3A136%20%28%2B%29%2Cscore%3D40.16%2Clcl%7CNW_004797290.1_prot_XP_005090680.1_2015%7C63.393%7C2.18e-35%2CVps39_2%7CPF10367.9%7C2.8e-11%2CPRAI%7CPF00697.22%7C0.044
LSTA.30333.3	transdecoder	mRNA	1	2968	.	+	.	ID=LSTA.30333.3.p1;Parent=GENE.LSTA.30333.3~~LSTA.30333.3.p1;Name=ORF%20type%3Acomplete%20len%3A136%20%28%2B%29%2Cscore%3D40.16%2Clcl%7CNW_004797290.1_prot_XP_005090680.1_2015%7C63.393%7C2.18e-35%2CVps39_2%7CPF10367.9%7C2.8e-11%2CPRAI%7CPF00697.22%7C0.044
LSTA.30333.3	transdecoder	five_prime_UTR	1	1919	.	+	.	ID=LSTA.30333.3.p1.utr5p1;Parent=LSTA.30333.3.p1
LSTA.30333.3	transdecoder	exon	1	2968	.	+	.	ID=LSTA.30333.3.p1.exon1;Parent=LSTA.30333.3.p1
LSTA.30333.3	transdecoder	CDS	1920	2327	.	+	0	ID=cds.LSTA.30333.3.p1;Parent=LSTA.30333.3.p1
LSTA.30333.3	transdecoder	three_prime_UTR	2328	2968	.	+	.	ID=LSTA.30333.3.p1.utr3p1;Parent=LSTA.30333.3.p1
LSTA.30333.4	transdecoder	gene	1	3393	.	+	.	ID=GENE.LSTA.30333.4~~LSTA.30333.4.p1;Name=ORF%20type%3Acomplete%20len%3A117%20%28%2B%29%2Cscore%3D33.07%2Clcl%7CNW_013194184.1_prot_XP_013069782.1_8231%7C72.000%7C4.97e-28%2CVps39_2%7CPF10367.9%7C1.8e-11%2CPRAI%7CPF00697.22%7C0.03
LSTA.30333.4	transdecoder	mRNA	1	3393	.	+	.	ID=LSTA.30333.4.p1;Parent=GENE.LSTA.30333.4~~LSTA.30333.4.p1;Name=ORF%20type%3Acomplete%20len%3A117%20%28%2B%29%2Cscore%3D33.07%2Clcl%7CNW_013194184.1_prot_XP_013069782.1_8231%7C72.000%7C4.97e-28%2CVps39_2%7CPF10367.9%7C1.8e-11%2CPRAI%7CPF00697.22%7C0.03
LSTA.30333.4	transdecoder	five_prime_UTR	1	2436	.	+	.	ID=LSTA.30333.4.p1.utr5p1;Parent=LSTA.30333.4.p1
LSTA.30333.4	transdecoder	exon	1	3393	.	+	.	ID=LSTA.30333.4.p1.exon1;Parent=LSTA.30333.4.p1
LSTA.30333.4	transdecoder	CDS	2437	2787	.	+	0	ID=cds.LSTA.30333.4.p1;Parent=LSTA.30333.4.p1
LSTA.30333.4	transdecoder	three_prime_UTR	2788	3393	.	+	.	ID=LSTA.30333.4.p1.utr3p1;Parent=LSTA.30333.4.p1
LSTA.30333.5	transdecoder	gene	1	2933	.	+	.	ID=GENE.LSTA.30333.5~~LSTA.30333.5.p1;Name=ORF%20type%3Acomplete%20len%3A136%20%28%2B%29%2Cscore%3D40.16%2Clcl%7CNW_004797290.1_prot_XP_005090680.1_2015%7C63.393%7C2.18e-35%2CVps39_2%7CPF10367.9%7C2.8e-11%2CPRAI%7CPF00697.22%7C0.044
LSTA.30333.5	transdecoder	mRNA	1	2933	.	+	.	ID=LSTA.30333.5.p1;Parent=GENE.LSTA.30333.5~~LSTA.30333.5.p1;Name=ORF%20type%3Acomplete%20len%3A136%20%28%2B%29%2Cscore%3D40.16%2Clcl%7CNW_004797290.1_prot_XP_005090680.1_2015%7C63.393%7C2.18e-35%2CVps39_2%7CPF10367.9%7C2.8e-11%2CPRAI%7CPF00697.22%7C0.044
LSTA.30333.5	transdecoder	five_prime_UTR	1	1919	.	+	.	ID=LSTA.30333.5.p1.utr5p1;Parent=LSTA.30333.5.p1
LSTA.30333.5	transdecoder	exon	1	2933	.	+	.	ID=LSTA.30333.5.p1.exon1;Parent=LSTA.30333.5.p1
LSTA.30333.5	transdecoder	CDS	1920	2327	.	+	0	ID=cds.LSTA.30333.5.p1;Parent=LSTA.30333.5.p1
LSTA.30333.5	transdecoder	three_prime_UTR	2328	2933	.	+	.	ID=LSTA.30333.5.p1.utr3p1;Parent=LSTA.30333.5.p1
LSTA.30333.6	transdecoder	gene	1	1555	.	+	.	ID=GENE.LSTA.30333.6~~LSTA.30333.6.p1;Name=ORF%20type%3Acomplete%20len%3A149%20%28%2B%29%2Cscore%3D45.12%2Clcl%7CNW_004797290.1_prot_XP_005090680.1_2015%7C59.524%7C7.20e-38%2CVps39_2%7CPF10367.9%7C3.6e-11%2CPRAI%7CPF00697.22%7C0.055
LSTA.30333.6	transdecoder	mRNA	1	1555	.	+	.	ID=LSTA.30333.6.p1;Parent=GENE.LSTA.30333.6~~LSTA.30333.6.p1;Name=ORF%20type%3Acomplete%20len%3A149%20%28%2B%29%2Cscore%3D45.12%2Clcl%7CNW_004797290.1_prot_XP_005090680.1_2015%7C59.524%7C7.20e-38%2CVps39_2%7CPF10367.9%7C3.6e-11%2CPRAI%7CPF00697.22%7C0.055
LSTA.30333.6	transdecoder	five_prime_UTR	1	504	.	+	.	ID=LSTA.30333.6.p1.utr5p1;Parent=LSTA.30333.6.p1
LSTA.30333.6	transdecoder	exon	1	1555	.	+	.	ID=LSTA.30333.6.p1.exon1;Parent=LSTA.30333.6.p1
LSTA.30333.6	transdecoder	CDS	505	951	.	+	0	ID=cds.LSTA.30333.6.p1;Parent=LSTA.30333.6.p1
LSTA.30333.6	transdecoder	three_prime_UTR	952	1555	.	+	.	ID=LSTA.30333.6.p1.utr3p1;Parent=LSTA.30333.6.p1
LSTA.30334.1	transdecoder	gene	1	2726	.	+	.	ID=GENE.LSTA.30334.1~~LSTA.30334.1.p1;Name=ORF%20type%3Acomplete%20len%3A402%20%28%2B%29%2Cscore%3D153.05%2Clcl%7CNW_013193427.1_prot_XP_013081752.1_2085%7C86.104%7C5.46e-164%2CHABP4_PAI-RBP1%7CPF04774.15%7C1.2e%2B04%2CHABP4_PAI-RBP1%7CPF04774.15%7C2.4e-27%2CHABP4_PAI-RBP1%7CPF04774.15%7C4.1e%2B02%2CIHABP4_N%7CPF16174.5%7C2.4e-13%2CIHABP4_N%7CPF16174.5%7C1.8e%2B04%2CIHABP4_N%7CPF16174.5%7C1.8e%2B04
LSTA.30334.1	transdecoder	mRNA	1	2726	.	+	.	ID=LSTA.30334.1.p1;Parent=GENE.LSTA.30334.1~~LSTA.30334.1.p1;Name=ORF%20type%3Acomplete%20len%3A402%20%28%2B%29%2Cscore%3D153.05%2Clcl%7CNW_013193427.1_prot_XP_013081752.1_2085%7C86.104%7C5.46e-164%2CHABP4_PAI-RBP1%7CPF04774.15%7C1.2e%2B04%2CHABP4_PAI-RBP1%7CPF04774.15%7C2.4e-27%2CHABP4_PAI-RBP1%7CPF04774.15%7C4.1e%2B02%2CIHABP4_N%7CPF16174.5%7C2.4e-13%2CIHABP4_N%7CPF16174.5%7C1.8e%2B04%2CIHABP4_N%7CPF16174.5%7C1.8e%2B04
LSTA.30334.1	transdecoder	five_prime_UTR	1	172	.	+	.	ID=LSTA.30334.1.p1.utr5p1;Parent=LSTA.30334.1.p1
LSTA.30334.1	transdecoder	exon	1	2726	.	+	.	ID=LSTA.30334.1.p1.exon1;Parent=LSTA.30334.1.p1
LSTA.30334.1	transdecoder	CDS	173	1378	.	+	0	ID=cds.LSTA.30334.1.p1;Parent=LSTA.30334.1.p1
LSTA.30334.1	transdecoder	three_prime_UTR	1379	2726	.	+	.	ID=LSTA.30334.1.p1.utr3p1;Parent=LSTA.30334.1.p1
LSTA.30334.2	transdecoder	gene	1	2636	.	+	.	ID=GENE.LSTA.30334.2~~LSTA.30334.2.p1;Name=ORF%20type%3Acomplete%20len%3A372%20%28%2B%29%2Cscore%3D141.77%2Clcl%7CNW_013193427.1_prot_XP_013081752.1_2085%7C81.297%7C3.79e-164%2CHABP4_PAI-RBP1%7CPF04774.15%7C1.8e%2B04%2CHABP4_PAI-RBP1%7CPF04774.15%7C2.1e-27%2CHABP4_PAI-RBP1%7CPF04774.15%7C3.7e%2B02%2CIHABP4_N%7CPF16174.5%7C6.9e-13%2CIHABP4_N%7CPF16174.5%7C1.8e%2B04%2CIHABP4_N%7CPF16174.5%7C1.8e%2B04
LSTA.30334.2	transdecoder	mRNA	1	2636	.	+	.	ID=LSTA.30334.2.p1;Parent=GENE.LSTA.30334.2~~LSTA.30334.2.p1;Name=ORF%20type%3Acomplete%20len%3A372%20%28%2B%29%2Cscore%3D141.77%2Clcl%7CNW_013193427.1_prot_XP_013081752.1_2085%7C81.297%7C3.79e-164%2CHABP4_PAI-RBP1%7CPF04774.15%7C1.8e%2B04%2CHABP4_PAI-RBP1%7CPF04774.15%7C2.1e-27%2CHABP4_PAI-RBP1%7CPF04774.15%7C3.7e%2B02%2CIHABP4_N%7CPF16174.5%7C6.9e-13%2CIHABP4_N%7CPF16174.5%7C1.8e%2B04%2CIHABP4_N%7CPF16174.5%7C1.8e%2B04
LSTA.30334.2	transdecoder	five_prime_UTR	1	172	.	+	.	ID=LSTA.30334.2.p1.utr5p1;Parent=LSTA.30334.2.p1
LSTA.30334.2	transdecoder	exon	1	2636	.	+	.	ID=LSTA.30334.2.p1.exon1;Parent=LSTA.30334.2.p1
LSTA.30334.2	transdecoder	CDS	173	1288	.	+	0	ID=cds.LSTA.30334.2.p1;Parent=LSTA.30334.2.p1
LSTA.30334.2	transdecoder	three_prime_UTR	1289	2636	.	+	.	ID=LSTA.30334.2.p1.utr3p1;Parent=LSTA.30334.2.p1
LSTA.30334.3	transdecoder	gene	1	2622	.	+	.	ID=GENE.LSTA.30334.3~~LSTA.30334.3.p1;Name=ORF%20type%3Acomplete%20len%3A387%20%28%2B%29%2Cscore%3D148.68%2Clcl%7CNW_013193427.1_prot_XP_013081752.1_2085%7C83.541%7C1.97e-163%2CHABP4_PAI-RBP1%7CPF04774.15%7C1.2e%2B04%2CHABP4_PAI-RBP1%7CPF04774.15%7C2.2e-27%2CHABP4_PAI-RBP1%7CPF04774.15%7C3.9e%2B02%2CIHABP4_N%7CPF16174.5%7C1.8e-13%2CIHABP4_N%7CPF16174.5%7C1.8e%2B04
LSTA.30334.3	transdecoder	mRNA	1	2622	.	+	.	ID=LSTA.30334.3.p1;Parent=GENE.LSTA.30334.3~~LSTA.30334.3.p1;Name=ORF%20type%3Acomplete%20len%3A387%20%28%2B%29%2Cscore%3D148.68%2Clcl%7CNW_013193427.1_prot_XP_013081752.1_2085%7C83.541%7C1.97e-163%2CHABP4_PAI-RBP1%7CPF04774.15%7C1.2e%2B04%2CHABP4_PAI-RBP1%7CPF04774.15%7C2.2e-27%2CHABP4_PAI-RBP1%7CPF04774.15%7C3.9e%2B02%2CIHABP4_N%7CPF16174.5%7C1.8e-13%2CIHABP4_N%7CPF16174.5%7C1.8e%2B04
LSTA.30334.3	transdecoder	five_prime_UTR	1	113	.	+	.	ID=LSTA.30334.3.p1.utr5p1;Parent=LSTA.30334.3.p1
LSTA.30334.3	transdecoder	exon	1	2622	.	+	.	ID=LSTA.30334.3.p1.exon1;Parent=LSTA.30334.3.p1
LSTA.30334.3	transdecoder	CDS	114	1274	.	+	0	ID=cds.LSTA.30334.3.p1;Parent=LSTA.30334.3.p1
LSTA.30334.3	transdecoder	three_prime_UTR	1275	2622	.	+	.	ID=LSTA.30334.3.p1.utr3p1;Parent=LSTA.30334.3.p1
LSTA.30334.4	transdecoder	gene	1	2586	.	+	.	ID=GENE.LSTA.30334.4~~LSTA.30334.4.p1;Name=ORF%20type%3Acomplete%20len%3A379%20%28%2B%29%2Cscore%3D143.06%2Clcl%7CNW_013193427.1_prot_XP_013081752.1_2085%7C83.042%7C2.36e-163%2CHABP4_PAI-RBP1%7CPF04774.15%7C1.3e%2B04%2CHABP4_PAI-RBP1%7CPF04774.15%7C2.2e-27%2CHABP4_PAI-RBP1%7CPF04774.15%7C3.8e%2B02%2CIHABP4_N%7CPF16174.5%7C2.4e-12%2CIHABP4_N%7CPF16174.5%7C1.8e%2B04%2CIHABP4_N%7CPF16174.5%7C1.8e%2B04
LSTA.30334.4	transdecoder	mRNA	1	2586	.	+	.	ID=LSTA.30334.4.p1;Parent=GENE.LSTA.30334.4~~LSTA.30334.4.p1;Name=ORF%20type%3Acomplete%20len%3A379%20%28%2B%29%2Cscore%3D143.06%2Clcl%7CNW_013193427.1_prot_XP_013081752.1_2085%7C83.042%7C2.36e-163%2CHABP4_PAI-RBP1%7CPF04774.15%7C1.3e%2B04%2CHABP4_PAI-RBP1%7CPF04774.15%7C2.2e-27%2CHABP4_PAI-RBP1%7CPF04774.15%7C3.8e%2B02%2CIHABP4_N%7CPF16174.5%7C2.4e-12%2CIHABP4_N%7CPF16174.5%7C1.8e%2B04%2CIHABP4_N%7CPF16174.5%7C1.8e%2B04
LSTA.30334.4	transdecoder	five_prime_UTR	1	101	.	+	.	ID=LSTA.30334.4.p1.utr5p1;Parent=LSTA.30334.4.p1
LSTA.30334.4	transdecoder	exon	1	2586	.	+	.	ID=LSTA.30334.4.p1.exon1;Parent=LSTA.30334.4.p1
LSTA.30334.4	transdecoder	CDS	102	1238	.	+	0	ID=cds.LSTA.30334.4.p1;Parent=LSTA.30334.4.p1
LSTA.30334.4	transdecoder	three_prime_UTR	1239	2586	.	+	.	ID=LSTA.30334.4.p1.utr3p1;Parent=LSTA.30334.4.p1
LSTA.30335.1	transdecoder	gene	1	2695	.	+	.	ID=GENE.LSTA.30335.1~~LSTA.30335.1.p1;Name=ORF%20type%3A5prime_partial%20len%3A103%20%28%2B%29%2Cscore%3D32.69%2Clcl%7CNW_013436359.1_prot_XP_013091196.1_27231%7C80.392%7C1.43e-52%2CStrumpellin%7CPF10266.9%7C9.6e-08%2CDUF3472%7CPF11958.8%7C0.0083
LSTA.30335.1	transdecoder	mRNA	1	2695	.	+	.	ID=LSTA.30335.1.p1;Parent=GENE.LSTA.30335.1~~LSTA.30335.1.p1;Name=ORF%20type%3A5prime_partial%20len%3A103%20%28%2B%29%2Cscore%3D32.69%2Clcl%7CNW_013436359.1_prot_XP_013091196.1_27231%7C80.392%7C1.43e-52%2CStrumpellin%7CPF10266.9%7C9.6e-08%2CDUF3472%7CPF11958.8%7C0.0083
LSTA.30335.1	transdecoder	exon	1	2695	.	+	.	ID=LSTA.30335.1.p1.exon1;Parent=LSTA.30335.1.p1
LSTA.30335.1	transdecoder	CDS	2	310	.	+	0	ID=cds.LSTA.30335.1.p1;Parent=LSTA.30335.1.p1
LSTA.30335.1	transdecoder	three_prime_UTR	311	2695	.	+	.	ID=LSTA.30335.1.p1.utr3p1;Parent=LSTA.30335.1.p1
LSTA.30335.2	transdecoder	gene	1	2695	.	+	.	ID=GENE.LSTA.30335.2~~LSTA.30335.2.p1;Name=ORF%20type%3A5prime_partial%20len%3A103%20%28%2B%29%2Cscore%3D32.69%2Clcl%7CNW_013436359.1_prot_XP_013091196.1_27231%7C80.392%7C1.43e-52%2CStrumpellin%7CPF10266.9%7C9.6e-08%2CDUF3472%7CPF11958.8%7C0.0083
LSTA.30335.2	transdecoder	mRNA	1	2695	.	+	.	ID=LSTA.30335.2.p1;Parent=GENE.LSTA.30335.2~~LSTA.30335.2.p1;Name=ORF%20type%3A5prime_partial%20len%3A103%20%28%2B%29%2Cscore%3D32.69%2Clcl%7CNW_013436359.1_prot_XP_013091196.1_27231%7C80.392%7C1.43e-52%2CStrumpellin%7CPF10266.9%7C9.6e-08%2CDUF3472%7CPF11958.8%7C0.0083
LSTA.30335.2	transdecoder	exon	1	2695	.	+	.	ID=LSTA.30335.2.p1.exon1;Parent=LSTA.30335.2.p1
LSTA.30335.2	transdecoder	CDS	2	310	.	+	0	ID=cds.LSTA.30335.2.p1;Parent=LSTA.30335.2.p1
LSTA.30335.2	transdecoder	three_prime_UTR	311	2695	.	+	.	ID=LSTA.30335.2.p1.utr3p1;Parent=LSTA.30335.2.p1
LSTA.30335.3	transdecoder	gene	1	2695	.	+	.	ID=GENE.LSTA.30335.3~~LSTA.30335.3.p1;Name=ORF%20type%3A5prime_partial%20len%3A103%20%28%2B%29%2Cscore%3D32.69%2Clcl%7CNW_013436359.1_prot_XP_013091196.1_27231%7C80.392%7C1.43e-52%2CStrumpellin%7CPF10266.9%7C9.6e-08%2CDUF3472%7CPF11958.8%7C0.0083
LSTA.30335.3	transdecoder	mRNA	1	2695	.	+	.	ID=LSTA.30335.3.p1;Parent=GENE.LSTA.30335.3~~LSTA.30335.3.p1;Name=ORF%20type%3A5prime_partial%20len%3A103%20%28%2B%29%2Cscore%3D32.69%2Clcl%7CNW_013436359.1_prot_XP_013091196.1_27231%7C80.392%7C1.43e-52%2CStrumpellin%7CPF10266.9%7C9.6e-08%2CDUF3472%7CPF11958.8%7C0.0083
LSTA.30335.3	transdecoder	exon	1	2695	.	+	.	ID=LSTA.30335.3.p1.exon1;Parent=LSTA.30335.3.p1
LSTA.30335.3	transdecoder	CDS	2	310	.	+	0	ID=cds.LSTA.30335.3.p1;Parent=LSTA.30335.3.p1
LSTA.30335.3	transdecoder	three_prime_UTR	311	2695	.	+	.	ID=LSTA.30335.3.p1.utr3p1;Parent=LSTA.30335.3.p1
LSTA.30338.1	transdecoder	gene	1	1145	.	+	.	ID=GENE.LSTA.30338.1~~LSTA.30338.1.p1;Name=ORF%20type%3A5prime_partial%20len%3A132%20%28%2B%29%2Cscore%3D37.65%2Clcl%7CNW_004797908.1_prot_XP_012943242.1_21184%7C66.667%7C2.32e-13%2CShK%7CPF01549.24%7C0.13
LSTA.30338.1	transdecoder	mRNA	1	1145	.	+	.	ID=LSTA.30338.1.p1;Parent=GENE.LSTA.30338.1~~LSTA.30338.1.p1;Name=ORF%20type%3A5prime_partial%20len%3A132%20%28%2B%29%2Cscore%3D37.65%2Clcl%7CNW_004797908.1_prot_XP_012943242.1_21184%7C66.667%7C2.32e-13%2CShK%7CPF01549.24%7C0.13
LSTA.30338.1	transdecoder	exon	1	1145	.	+	.	ID=LSTA.30338.1.p1.exon1;Parent=LSTA.30338.1.p1
LSTA.30338.1	transdecoder	CDS	1	396	.	+	0	ID=cds.LSTA.30338.1.p1;Parent=LSTA.30338.1.p1
LSTA.30338.1	transdecoder	three_prime_UTR	397	1145	.	+	.	ID=LSTA.30338.1.p1.utr3p1;Parent=LSTA.30338.1.p1
LSTA.30340.1	transdecoder	gene	1	642	.	+	.	ID=GENE.LSTA.30340.1~~LSTA.30340.1.p1;Name=ORF%20type%3Acomplete%20len%3A166%20%28%2B%29%2Cscore%3D47.56%2Clcl%7CNW_004797871.1_prot_XP_005107462.1_20676%7C88.485%7C3.62e-106%2CRibosomal_L11_N%7CPF03946.14%7C1.6e-19%2CRibosomal_L11%7CPF00298.19%7C8.9e-17
LSTA.30340.1	transdecoder	mRNA	1	642	.	+	.	ID=LSTA.30340.1.p1;Parent=GENE.LSTA.30340.1~~LSTA.30340.1.p1;Name=ORF%20type%3Acomplete%20len%3A166%20%28%2B%29%2Cscore%3D47.56%2Clcl%7CNW_004797871.1_prot_XP_005107462.1_20676%7C88.485%7C3.62e-106%2CRibosomal_L11_N%7CPF03946.14%7C1.6e-19%2CRibosomal_L11%7CPF00298.19%7C8.9e-17
LSTA.30340.1	transdecoder	five_prime_UTR	1	118	.	+	.	ID=LSTA.30340.1.p1.utr5p1;Parent=LSTA.30340.1.p1
LSTA.30340.1	transdecoder	exon	1	642	.	+	.	ID=LSTA.30340.1.p1.exon1;Parent=LSTA.30340.1.p1
LSTA.30340.1	transdecoder	CDS	119	616	.	+	0	ID=cds.LSTA.30340.1.p1;Parent=LSTA.30340.1.p1
LSTA.30340.1	transdecoder	three_prime_UTR	617	642	.	+	.	ID=LSTA.30340.1.p1.utr3p1;Parent=LSTA.30340.1.p1
LSTA.30342.1	transdecoder	gene	1	1223	.	+	.	ID=GENE.LSTA.30342.1~~LSTA.30342.1.p1;Name=ORF%20type%3Acomplete%20len%3A289%20%28%2B%29%2Cscore%3D59.62%2Clcl%7CNW_013194001.1_prot_XP_013068087.1_6702%7C94.097%7C0.0%2CMito_carr%7CPF00153.27%7C3.3e-16%2CMito_carr%7CPF00153.27%7C4.1e-17%2CMito_carr%7CPF00153.27%7C6.2e-21
LSTA.30342.1	transdecoder	mRNA	1	1223	.	+	.	ID=LSTA.30342.1.p1;Parent=GENE.LSTA.30342.1~~LSTA.30342.1.p1;Name=ORF%20type%3Acomplete%20len%3A289%20%28%2B%29%2Cscore%3D59.62%2Clcl%7CNW_013194001.1_prot_XP_013068087.1_6702%7C94.097%7C0.0%2CMito_carr%7CPF00153.27%7C3.3e-16%2CMito_carr%7CPF00153.27%7C4.1e-17%2CMito_carr%7CPF00153.27%7C6.2e-21
LSTA.30342.1	transdecoder	exon	1	1223	.	+	.	ID=LSTA.30342.1.p1.exon1;Parent=LSTA.30342.1.p1
LSTA.30342.1	transdecoder	CDS	3	869	.	+	0	ID=cds.LSTA.30342.1.p1;Parent=LSTA.30342.1.p1
LSTA.30342.1	transdecoder	three_prime_UTR	870	1223	.	+	.	ID=LSTA.30342.1.p1.utr3p1;Parent=LSTA.30342.1.p1
LSTA.30343.1	transdecoder	gene	1	8585	.	+	.	ID=GENE.LSTA.30343.1~~LSTA.30343.1.p1;Name=ORF%20type%3A5prime_partial%20len%3A275%20%28%2B%29%2Cscore%3D84.76%2Clcl%7CNW_013423461.1_prot_XP_013087883.1_24319%7C88.603%7C1.04e-163%2CPYC_OADA%7CPF02436.18%7C7.9e-49%2CPYC_OADA%7CPF02436.18%7C1.2e%2B03%2CBiotin_lipoyl%7CPF00364.22%7C4.3e-18%2CBiotin_lipoyl_2%7CPF13533.6%7C7.1e%2B03%2CBiotin_lipoyl_2%7CPF13533.6%7C9.1e-06%2CBiotin_lipoyl_2%7CPF13533.6%7C0.55%2CNQRA%7CPF05896.11%7C0.00015%2CDUF2118%7CPF09891.9%7C12%2CDUF2118%7CPF09891.9%7C0.31%2CRnfC_N%7CPF13375.6%7C0.0045%2CHlyD_D23%7CPF16576.5%7C0.046%2CHlyD_D23%7CPF16576.5%7C70%2CHlyD_3%7CPF13437.6%7C0.8%2CHlyD_3%7CPF13437.6%7C78%2CGCV_H%7CPF01597.19%7C0.018%2CPTS_EIIA_1%7CPF00358.20%7C0.83%2CPTS_EIIA_1%7CPF00358.20%7C91
LSTA.30343.1	transdecoder	mRNA	1	8585	.	+	.	ID=LSTA.30343.1.p1;Parent=GENE.LSTA.30343.1~~LSTA.30343.1.p1;Name=ORF%20type%3A5prime_partial%20len%3A275%20%28%2B%29%2Cscore%3D84.76%2Clcl%7CNW_013423461.1_prot_XP_013087883.1_24319%7C88.603%7C1.04e-163%2CPYC_OADA%7CPF02436.18%7C7.9e-49%2CPYC_OADA%7CPF02436.18%7C1.2e%2B03%2CBiotin_lipoyl%7CPF00364.22%7C4.3e-18%2CBiotin_lipoyl_2%7CPF13533.6%7C7.1e%2B03%2CBiotin_lipoyl_2%7CPF13533.6%7C9.1e-06%2CBiotin_lipoyl_2%7CPF13533.6%7C0.55%2CNQRA%7CPF05896.11%7C0.00015%2CDUF2118%7CPF09891.9%7C12%2CDUF2118%7CPF09891.9%7C0.31%2CRnfC_N%7CPF13375.6%7C0.0045%2CHlyD_D23%7CPF16576.5%7C0.046%2CHlyD_D23%7CPF16576.5%7C70%2CHlyD_3%7CPF13437.6%7C0.8%2CHlyD_3%7CPF13437.6%7C78%2CGCV_H%7CPF01597.19%7C0.018%2CPTS_EIIA_1%7CPF00358.20%7C0.83%2CPTS_EIIA_1%7CPF00358.20%7C91
LSTA.30343.1	transdecoder	exon	1	8585	.	+	.	ID=LSTA.30343.1.p1.exon1;Parent=LSTA.30343.1.p1
LSTA.30343.1	transdecoder	CDS	3	827	.	+	0	ID=cds.LSTA.30343.1.p1;Parent=LSTA.30343.1.p1
LSTA.30343.1	transdecoder	three_prime_UTR	828	8585	.	+	.	ID=LSTA.30343.1.p1.utr3p1;Parent=LSTA.30343.1.p1
LSTA.30347.1	transdecoder	gene	1	1791	.	-	.	ID=GENE.LSTA.30347.1~~LSTA.30347.1.p2;Name=ORF%20type%3Acomplete%20len%3A106%20%28-%29%2Cscore%3D10.85
LSTA.30347.1	transdecoder	mRNA	1	1791	.	-	.	ID=LSTA.30347.1.p2;Parent=GENE.LSTA.30347.1~~LSTA.30347.1.p2;Name=ORF%20type%3Acomplete%20len%3A106%20%28-%29%2Cscore%3D10.85
LSTA.30347.1	transdecoder	five_prime_UTR	1699	1791	.	-	.	ID=LSTA.30347.1.p2.utr5p1;Parent=LSTA.30347.1.p2
LSTA.30347.1	transdecoder	exon	1	1791	.	-	.	ID=LSTA.30347.1.p2.exon1;Parent=LSTA.30347.1.p2
LSTA.30347.1	transdecoder	CDS	1381	1698	.	-	0	ID=cds.LSTA.30347.1.p2;Parent=LSTA.30347.1.p2
LSTA.30347.1	transdecoder	three_prime_UTR	1	1380	.	-	.	ID=LSTA.30347.1.p2.utr3p1;Parent=LSTA.30347.1.p2
LSTA.30347.1	transdecoder	gene	1	1791	.	+	.	ID=GENE.LSTA.30347.1~~LSTA.30347.1.p1;Name=ORF%20type%3A5prime_partial%20len%3A115%20%28%2B%29%2Cscore%3D8.81
LSTA.30347.1	transdecoder	mRNA	1	1791	.	+	.	ID=LSTA.30347.1.p1;Parent=GENE.LSTA.30347.1~~LSTA.30347.1.p1;Name=ORF%20type%3A5prime_partial%20len%3A115%20%28%2B%29%2Cscore%3D8.81
LSTA.30347.1	transdecoder	exon	1	1791	.	+	.	ID=LSTA.30347.1.p1.exon1;Parent=LSTA.30347.1.p1
LSTA.30347.1	transdecoder	CDS	1	345	.	+	0	ID=cds.LSTA.30347.1.p1;Parent=LSTA.30347.1.p1
LSTA.30347.1	transdecoder	three_prime_UTR	346	1791	.	+	.	ID=LSTA.30347.1.p1.utr3p1;Parent=LSTA.30347.1.p1
LSTA.30348.1	transdecoder	gene	1	2663	.	+	.	ID=GENE.LSTA.30348.1~~LSTA.30348.1.p1;Name=ORF%20type%3A5prime_partial%20len%3A603%20%28%2B%29%2Cscore%3D123.15%2Clcl%7CNW_004797583.1_prot_XP_005102148.1_14917%7C51.223%7C0.0%2CHTH_40%7CPF14493.6%7C1.4e-18%2CRQC%7CPF09382.10%7C3.2e-14%2CHRDC%7CPF00570.23%7C1e-11%2CHRDC%7CPF00570.23%7C8.5e%2B03%2CRecQ_Zn_bind%7CPF16124.5%7C3.2e-07%2CSigma70_r4_2%7CPF08281.12%7C0.00034
LSTA.30348.1	transdecoder	mRNA	1	2663	.	+	.	ID=LSTA.30348.1.p1;Parent=GENE.LSTA.30348.1~~LSTA.30348.1.p1;Name=ORF%20type%3A5prime_partial%20len%3A603%20%28%2B%29%2Cscore%3D123.15%2Clcl%7CNW_004797583.1_prot_XP_005102148.1_14917%7C51.223%7C0.0%2CHTH_40%7CPF14493.6%7C1.4e-18%2CRQC%7CPF09382.10%7C3.2e-14%2CHRDC%7CPF00570.23%7C1e-11%2CHRDC%7CPF00570.23%7C8.5e%2B03%2CRecQ_Zn_bind%7CPF16124.5%7C3.2e-07%2CSigma70_r4_2%7CPF08281.12%7C0.00034
LSTA.30348.1	transdecoder	exon	1	2663	.	+	.	ID=LSTA.30348.1.p1.exon1;Parent=LSTA.30348.1.p1
LSTA.30348.1	transdecoder	CDS	2	1810	.	+	0	ID=cds.LSTA.30348.1.p1;Parent=LSTA.30348.1.p1
LSTA.30348.1	transdecoder	three_prime_UTR	1811	2663	.	+	.	ID=LSTA.30348.1.p1.utr3p1;Parent=LSTA.30348.1.p1
LSTA.30348.2	transdecoder	gene	1	2658	.	+	.	ID=GENE.LSTA.30348.2~~LSTA.30348.2.p1;Name=ORF%20type%3Acomplete%20len%3A556%20%28%2B%29%2Cscore%3D117.24%2Clcl%7CNW_013294111.1_prot_XP_013078427.1_15875%7C54.316%7C1.57e-156%2CHTH_40%7CPF14493.6%7C1.3e-18%2CRQC%7CPF09382.10%7C2.8e-14%2CHRDC%7CPF00570.23%7C9.1e-12%2CHRDC%7CPF00570.23%7C6.7e%2B03%2CSigma70_r4_2%7CPF08281.12%7C0.00031
LSTA.30348.2	transdecoder	mRNA	1	2658	.	+	.	ID=LSTA.30348.2.p1;Parent=GENE.LSTA.30348.2~~LSTA.30348.2.p1;Name=ORF%20type%3Acomplete%20len%3A556%20%28%2B%29%2Cscore%3D117.24%2Clcl%7CNW_013294111.1_prot_XP_013078427.1_15875%7C54.316%7C1.57e-156%2CHTH_40%7CPF14493.6%7C1.3e-18%2CRQC%7CPF09382.10%7C2.8e-14%2CHRDC%7CPF00570.23%7C9.1e-12%2CHRDC%7CPF00570.23%7C6.7e%2B03%2CSigma70_r4_2%7CPF08281.12%7C0.00031
LSTA.30348.2	transdecoder	five_prime_UTR	1	137	.	+	.	ID=LSTA.30348.2.p1.utr5p1;Parent=LSTA.30348.2.p1
LSTA.30348.2	transdecoder	exon	1	2658	.	+	.	ID=LSTA.30348.2.p1.exon1;Parent=LSTA.30348.2.p1
LSTA.30348.2	transdecoder	CDS	138	1805	.	+	0	ID=cds.LSTA.30348.2.p1;Parent=LSTA.30348.2.p1
LSTA.30348.2	transdecoder	three_prime_UTR	1806	2658	.	+	.	ID=LSTA.30348.2.p1.utr3p1;Parent=LSTA.30348.2.p1
LSTA.30350.1	transdecoder	gene	1	7367	.	+	.	ID=GENE.LSTA.30350.1~~LSTA.30350.1.p1;Name=ORF%20type%3Acomplete%20len%3A363%20%28%2B%29%2Cscore%3D50.03%2Clcl%7CNW_004797377.1_prot_XP_012936398.1_7457%7C63.934%7C9.30e-139%2C7tm_1%7CPF00001.21%7C3.5e-17%2C7TM_GPCR_Srsx%7CPF10320.9%7C0.00013
LSTA.30350.1	transdecoder	mRNA	1	7367	.	+	.	ID=LSTA.30350.1.p1;Parent=GENE.LSTA.30350.1~~LSTA.30350.1.p1;Name=ORF%20type%3Acomplete%20len%3A363%20%28%2B%29%2Cscore%3D50.03%2Clcl%7CNW_004797377.1_prot_XP_012936398.1_7457%7C63.934%7C9.30e-139%2C7tm_1%7CPF00001.21%7C3.5e-17%2C7TM_GPCR_Srsx%7CPF10320.9%7C0.00013
LSTA.30350.1	transdecoder	five_prime_UTR	1	303	.	+	.	ID=LSTA.30350.1.p1.utr5p1;Parent=LSTA.30350.1.p1
LSTA.30350.1	transdecoder	exon	1	7367	.	+	.	ID=LSTA.30350.1.p1.exon1;Parent=LSTA.30350.1.p1
LSTA.30350.1	transdecoder	CDS	304	1392	.	+	0	ID=cds.LSTA.30350.1.p1;Parent=LSTA.30350.1.p1
LSTA.30350.1	transdecoder	three_prime_UTR	1393	7367	.	+	.	ID=LSTA.30350.1.p1.utr3p1;Parent=LSTA.30350.1.p1
LSTA.30351.1	transdecoder	gene	1	1982	.	+	.	ID=GENE.LSTA.30351.1~~LSTA.30351.1.p1;Name=ORF%20type%3Acomplete%20len%3A155%20%28%2B%29%2Cscore%3D-7.63%2Clcl%7CNW_013374371.1_prot_XP_013082545.1_19525%7C76.159%7C1.62e-80%2CPTPLA%7CPF04387.14%7C2e-37
LSTA.30351.1	transdecoder	mRNA	1	1982	.	+	.	ID=LSTA.30351.1.p1;Parent=GENE.LSTA.30351.1~~LSTA.30351.1.p1;Name=ORF%20type%3Acomplete%20len%3A155%20%28%2B%29%2Cscore%3D-7.63%2Clcl%7CNW_013374371.1_prot_XP_013082545.1_19525%7C76.159%7C1.62e-80%2CPTPLA%7CPF04387.14%7C2e-37
LSTA.30351.1	transdecoder	five_prime_UTR	1	182	.	+	.	ID=LSTA.30351.1.p1.utr5p1;Parent=LSTA.30351.1.p1
LSTA.30351.1	transdecoder	exon	1	1982	.	+	.	ID=LSTA.30351.1.p1.exon1;Parent=LSTA.30351.1.p1
LSTA.30351.1	transdecoder	CDS	183	647	.	+	0	ID=cds.LSTA.30351.1.p1;Parent=LSTA.30351.1.p1
LSTA.30351.1	transdecoder	three_prime_UTR	648	1982	.	+	.	ID=LSTA.30351.1.p1.utr3p1;Parent=LSTA.30351.1.p1
LSTA.30352.1	transdecoder	gene	1	554	.	+	.	ID=GENE.LSTA.30352.1~~LSTA.30352.1.p1;Name=ORF%20type%3Ainternal%20len%3A185%20%28%2B%29%2Cscore%3D55.10%2Clcl%7CNW_013423461.1_prot_XP_013087883.1_24319%7C89.130%7C6.58e-113%2CCPSase_L_D2%7CPF02786.17%7C1.3e-58%2CDala_Dala_lig_C%7CPF07478.13%7C0.00083%2CRimK%7CPF08443.11%7C0.0095%2CBiotin_carb_C%7CPF02785.19%7C0.044
LSTA.30352.1	transdecoder	mRNA	1	554	.	+	.	ID=LSTA.30352.1.p1;Parent=GENE.LSTA.30352.1~~LSTA.30352.1.p1;Name=ORF%20type%3Ainternal%20len%3A185%20%28%2B%29%2Cscore%3D55.10%2Clcl%7CNW_013423461.1_prot_XP_013087883.1_24319%7C89.130%7C6.58e-113%2CCPSase_L_D2%7CPF02786.17%7C1.3e-58%2CDala_Dala_lig_C%7CPF07478.13%7C0.00083%2CRimK%7CPF08443.11%7C0.0095%2CBiotin_carb_C%7CPF02785.19%7C0.044
LSTA.30352.1	transdecoder	exon	1	554	.	+	.	ID=LSTA.30352.1.p1.exon1;Parent=LSTA.30352.1.p1
LSTA.30352.1	transdecoder	CDS	1	552	.	+	0	ID=cds.LSTA.30352.1.p1;Parent=LSTA.30352.1.p1
LSTA.30353.1	transdecoder	gene	1	1497	.	+	.	ID=GENE.LSTA.30353.1~~LSTA.30353.1.p1;Name=ORF%20type%3Ainternal%20len%3A500%20%28%2B%29%2Cscore%3D135.60%2Clcl%7CNW_004797570.1_prot_XP_005101887.1_14608%7C87.265%7C0.0%2CHMGL-like%7CPF00682.19%7C2.4e-29%2CBiotin_carb_C%7CPF02785.19%7C1.6e-23%2CBiotin_carb_C%7CPF02785.19%7C4.4e%2B03
LSTA.30353.1	transdecoder	mRNA	1	1497	.	+	.	ID=LSTA.30353.1.p1;Parent=GENE.LSTA.30353.1~~LSTA.30353.1.p1;Name=ORF%20type%3Ainternal%20len%3A500%20%28%2B%29%2Cscore%3D135.60%2Clcl%7CNW_004797570.1_prot_XP_005101887.1_14608%7C87.265%7C0.0%2CHMGL-like%7CPF00682.19%7C2.4e-29%2CBiotin_carb_C%7CPF02785.19%7C1.6e-23%2CBiotin_carb_C%7CPF02785.19%7C4.4e%2B03
LSTA.30353.1	transdecoder	exon	1	1497	.	+	.	ID=LSTA.30353.1.p1.exon1;Parent=LSTA.30353.1.p1
LSTA.30353.1	transdecoder	CDS	1	1497	.	+	0	ID=cds.LSTA.30353.1.p1;Parent=LSTA.30353.1.p1
LSTA.30354.1	transdecoder	gene	1	332	.	+	.	ID=GENE.LSTA.30354.1~~LSTA.30354.1.p1;Name=ORF%20type%3Ainternal%20len%3A111%20%28%2B%29%2Cscore%3D40.24%2Clcl%7CNW_004797570.1_prot_XP_005101888.1_14609%7C87.273%7C1.64e-60%2CPYC_OADA%7CPF02436.18%7C1.5e-38
LSTA.30354.1	transdecoder	mRNA	1	332	.	+	.	ID=LSTA.30354.1.p1;Parent=GENE.LSTA.30354.1~~LSTA.30354.1.p1;Name=ORF%20type%3Ainternal%20len%3A111%20%28%2B%29%2Cscore%3D40.24%2Clcl%7CNW_004797570.1_prot_XP_005101888.1_14609%7C87.273%7C1.64e-60%2CPYC_OADA%7CPF02436.18%7C1.5e-38
LSTA.30354.1	transdecoder	exon	1	332	.	+	.	ID=LSTA.30354.1.p1.exon1;Parent=LSTA.30354.1.p1
LSTA.30354.1	transdecoder	CDS	3	332	.	+	0	ID=cds.LSTA.30354.1.p1;Parent=LSTA.30354.1.p1
LSTA.30356.1	transdecoder	gene	1	3042	.	+	.	ID=GENE.LSTA.30356.1~~LSTA.30356.1.p1;Name=ORF%20type%3Acomplete%20len%3A185%20%28%2B%29%2Cscore%3D35.30%2Clcl%7CNW_013207428.1_prot_XP_013071746.1_9969%7C78.736%7C1.20e-99%2CAsparaginase%7CPF00710.20%7C8e-21
LSTA.30356.1	transdecoder	mRNA	1	3042	.	+	.	ID=LSTA.30356.1.p1;Parent=GENE.LSTA.30356.1~~LSTA.30356.1.p1;Name=ORF%20type%3Acomplete%20len%3A185%20%28%2B%29%2Cscore%3D35.30%2Clcl%7CNW_013207428.1_prot_XP_013071746.1_9969%7C78.736%7C1.20e-99%2CAsparaginase%7CPF00710.20%7C8e-21
LSTA.30356.1	transdecoder	five_prime_UTR	1	115	.	+	.	ID=LSTA.30356.1.p1.utr5p1;Parent=LSTA.30356.1.p1
LSTA.30356.1	transdecoder	exon	1	3042	.	+	.	ID=LSTA.30356.1.p1.exon1;Parent=LSTA.30356.1.p1
LSTA.30356.1	transdecoder	CDS	116	670	.	+	0	ID=cds.LSTA.30356.1.p1;Parent=LSTA.30356.1.p1
LSTA.30356.1	transdecoder	three_prime_UTR	671	3042	.	+	.	ID=LSTA.30356.1.p1.utr3p1;Parent=LSTA.30356.1.p1
LSTA.30356.1	transdecoder	gene	1	3042	.	-	.	ID=GENE.LSTA.30356.1~~LSTA.30356.1.p2;Name=ORF%20type%3Acomplete%20len%3A115%20%28-%29%2Cscore%3D15.80%2CDUF2964%7CPF11177.8%7C49%2CDUF2964%7CPF11177.8%7C49%2CDUF2964%7CPF11177.8%7C46%2CHerpes_BTRF1%7CPF04682.12%7C1.4e%2B02%2CHerpes_BTRF1%7CPF04682.12%7C23%2CHerpes_BTRF1%7CPF04682.12%7C23%2CPRY%7CPF13765.6%7C57%2CPRY%7CPF13765.6%7C57%2CPRY%7CPF13765.6%7C57%2Czf-NOSIP%7CPF15906.5%7C69%2Czf-NOSIP%7CPF15906.5%7C69%2Czf-NOSIP%7CPF15906.5%7C67%2CHEPN_DZIP3%7CPF18738.1%7C80%2CHEPN_DZIP3%7CPF18738.1%7C77%2CHEPN_DZIP3%7CPF18738.1%7C26
LSTA.30356.1	transdecoder	mRNA	1	3042	.	-	.	ID=LSTA.30356.1.p2;Parent=GENE.LSTA.30356.1~~LSTA.30356.1.p2;Name=ORF%20type%3Acomplete%20len%3A115%20%28-%29%2Cscore%3D15.80%2CDUF2964%7CPF11177.8%7C49%2CDUF2964%7CPF11177.8%7C49%2CDUF2964%7CPF11177.8%7C46%2CHerpes_BTRF1%7CPF04682.12%7C1.4e%2B02%2CHerpes_BTRF1%7CPF04682.12%7C23%2CHerpes_BTRF1%7CPF04682.12%7C23%2CPRY%7CPF13765.6%7C57%2CPRY%7CPF13765.6%7C57%2CPRY%7CPF13765.6%7C57%2Czf-NOSIP%7CPF15906.5%7C69%2Czf-NOSIP%7CPF15906.5%7C69%2Czf-NOSIP%7CPF15906.5%7C67%2CHEPN_DZIP3%7CPF18738.1%7C80%2CHEPN_DZIP3%7CPF18738.1%7C77%2CHEPN_DZIP3%7CPF18738.1%7C26
LSTA.30356.1	transdecoder	five_prime_UTR	1095	3042	.	-	.	ID=LSTA.30356.1.p2.utr5p1;Parent=LSTA.30356.1.p2
LSTA.30356.1	transdecoder	exon	1	3042	.	-	.	ID=LSTA.30356.1.p2.exon1;Parent=LSTA.30356.1.p2
LSTA.30356.1	transdecoder	CDS	750	1094	.	-	0	ID=cds.LSTA.30356.1.p2;Parent=LSTA.30356.1.p2
LSTA.30356.1	transdecoder	three_prime_UTR	1	749	.	-	.	ID=LSTA.30356.1.p2.utr3p1;Parent=LSTA.30356.1.p2
LSTA.30356.2	transdecoder	gene	1	1714	.	+	.	ID=GENE.LSTA.30356.2~~LSTA.30356.2.p1;Name=ORF%20type%3Acomplete%20len%3A185%20%28%2B%29%2Cscore%3D35.30%2Clcl%7CNW_013207428.1_prot_XP_013071746.1_9969%7C78.736%7C1.20e-99%2CAsparaginase%7CPF00710.20%7C8e-21
LSTA.30356.2	transdecoder	mRNA	1	1714	.	+	.	ID=LSTA.30356.2.p1;Parent=GENE.LSTA.30356.2~~LSTA.30356.2.p1;Name=ORF%20type%3Acomplete%20len%3A185%20%28%2B%29%2Cscore%3D35.30%2Clcl%7CNW_013207428.1_prot_XP_013071746.1_9969%7C78.736%7C1.20e-99%2CAsparaginase%7CPF00710.20%7C8e-21
LSTA.30356.2	transdecoder	five_prime_UTR	1	115	.	+	.	ID=LSTA.30356.2.p1.utr5p1;Parent=LSTA.30356.2.p1
LSTA.30356.2	transdecoder	exon	1	1714	.	+	.	ID=LSTA.30356.2.p1.exon1;Parent=LSTA.30356.2.p1
LSTA.30356.2	transdecoder	CDS	116	670	.	+	0	ID=cds.LSTA.30356.2.p1;Parent=LSTA.30356.2.p1
LSTA.30356.2	transdecoder	three_prime_UTR	671	1714	.	+	.	ID=LSTA.30356.2.p1.utr3p1;Parent=LSTA.30356.2.p1
LSTA.30356.2	transdecoder	gene	1	1714	.	-	.	ID=GENE.LSTA.30356.2~~LSTA.30356.2.p2;Name=ORF%20type%3Acomplete%20len%3A115%20%28-%29%2Cscore%3D15.80%2CDUF2964%7CPF11177.8%7C49%2CDUF2964%7CPF11177.8%7C49%2CDUF2964%7CPF11177.8%7C46%2CHerpes_BTRF1%7CPF04682.12%7C1.4e%2B02%2CHerpes_BTRF1%7CPF04682.12%7C23%2CHerpes_BTRF1%7CPF04682.12%7C23%2CPRY%7CPF13765.6%7C57%2CPRY%7CPF13765.6%7C57%2CPRY%7CPF13765.6%7C57%2Czf-NOSIP%7CPF15906.5%7C69%2Czf-NOSIP%7CPF15906.5%7C69%2Czf-NOSIP%7CPF15906.5%7C67%2CHEPN_DZIP3%7CPF18738.1%7C80%2CHEPN_DZIP3%7CPF18738.1%7C77%2CHEPN_DZIP3%7CPF18738.1%7C26
LSTA.30356.2	transdecoder	mRNA	1	1714	.	-	.	ID=LSTA.30356.2.p2;Parent=GENE.LSTA.30356.2~~LSTA.30356.2.p2;Name=ORF%20type%3Acomplete%20len%3A115%20%28-%29%2Cscore%3D15.80%2CDUF2964%7CPF11177.8%7C49%2CDUF2964%7CPF11177.8%7C49%2CDUF2964%7CPF11177.8%7C46%2CHerpes_BTRF1%7CPF04682.12%7C1.4e%2B02%2CHerpes_BTRF1%7CPF04682.12%7C23%2CHerpes_BTRF1%7CPF04682.12%7C23%2CPRY%7CPF13765.6%7C57%2CPRY%7CPF13765.6%7C57%2CPRY%7CPF13765.6%7C57%2Czf-NOSIP%7CPF15906.5%7C69%2Czf-NOSIP%7CPF15906.5%7C69%2Czf-NOSIP%7CPF15906.5%7C67%2CHEPN_DZIP3%7CPF18738.1%7C80%2CHEPN_DZIP3%7CPF18738.1%7C77%2CHEPN_DZIP3%7CPF18738.1%7C26
LSTA.30356.2	transdecoder	five_prime_UTR	1095	1714	.	-	.	ID=LSTA.30356.2.p2.utr5p1;Parent=LSTA.30356.2.p2
LSTA.30356.2	transdecoder	exon	1	1714	.	-	.	ID=LSTA.30356.2.p2.exon1;Parent=LSTA.30356.2.p2
LSTA.30356.2	transdecoder	CDS	750	1094	.	-	0	ID=cds.LSTA.30356.2.p2;Parent=LSTA.30356.2.p2
LSTA.30356.2	transdecoder	three_prime_UTR	1	749	.	-	.	ID=LSTA.30356.2.p2.utr3p1;Parent=LSTA.30356.2.p2
LSTA.30358.1	transdecoder	gene	1	1538	.	-	.	ID=GENE.LSTA.30358.1~~LSTA.30358.1.p2;Name=ORF%20type%3Acomplete%20len%3A107%20%28-%29%2Cscore%3D11.55
LSTA.30358.1	transdecoder	mRNA	1	1538	.	-	.	ID=LSTA.30358.1.p2;Parent=GENE.LSTA.30358.1~~LSTA.30358.1.p2;Name=ORF%20type%3Acomplete%20len%3A107%20%28-%29%2Cscore%3D11.55
LSTA.30358.1	transdecoder	five_prime_UTR	1392	1538	.	-	.	ID=LSTA.30358.1.p2.utr5p1;Parent=LSTA.30358.1.p2
LSTA.30358.1	transdecoder	exon	1	1538	.	-	.	ID=LSTA.30358.1.p2.exon1;Parent=LSTA.30358.1.p2
LSTA.30358.1	transdecoder	CDS	1071	1391	.	-	0	ID=cds.LSTA.30358.1.p2;Parent=LSTA.30358.1.p2
LSTA.30358.1	transdecoder	three_prime_UTR	1	1070	.	-	.	ID=LSTA.30358.1.p2.utr3p1;Parent=LSTA.30358.1.p2
LSTA.30358.2	transdecoder	gene	1	1439	.	-	.	ID=GENE.LSTA.30358.2~~LSTA.30358.2.p3;Name=ORF%20type%3Acomplete%20len%3A107%20%28-%29%2Cscore%3D11.55
LSTA.30358.2	transdecoder	mRNA	1	1439	.	-	.	ID=LSTA.30358.2.p3;Parent=GENE.LSTA.30358.2~~LSTA.30358.2.p3;Name=ORF%20type%3Acomplete%20len%3A107%20%28-%29%2Cscore%3D11.55
LSTA.30358.2	transdecoder	five_prime_UTR	1293	1439	.	-	.	ID=LSTA.30358.2.p3.utr5p1;Parent=LSTA.30358.2.p3
LSTA.30358.2	transdecoder	exon	1	1439	.	-	.	ID=LSTA.30358.2.p3.exon1;Parent=LSTA.30358.2.p3
LSTA.30358.2	transdecoder	CDS	972	1292	.	-	0	ID=cds.LSTA.30358.2.p3;Parent=LSTA.30358.2.p3
LSTA.30358.2	transdecoder	three_prime_UTR	1	971	.	-	.	ID=LSTA.30358.2.p3.utr3p1;Parent=LSTA.30358.2.p3
LSTA.30358.2	transdecoder	gene	1	1439	.	+	.	ID=GENE.LSTA.30358.2~~LSTA.30358.2.p1;Name=ORF%20type%3A5prime_partial%20len%3A312%20%28%2B%29%2Cscore%3D45.63%2Clcl%7CNW_013193427.1_prot_XP_013081310.1_2045%7C44.304%7C5.04e-53%2Clcl%7CNW_013193427.1_prot_XP_013081310.1_2045%7C35.650%7C2.74e-45%2Clcl%7CNW_013193427.1_prot_XP_013081310.1_2045%7C33.555%7C2.26e-41%2Clcl%7CNW_013193427.1_prot_XP_013081310.1_2045%7C31.025%7C2.44e-41%2Clcl%7CNW_013193427.1_prot_XP_013081310.1_2045%7C34.239%7C2.28e-21%2CLaminin_EGF%7CPF00053.24%7C87%2CLaminin_EGF%7CPF00053.24%7C2.9e%2B02%2CLaminin_EGF%7CPF00053.24%7C51%2CLaminin_EGF%7CPF00053.24%7C12%2CLaminin_EGF%7CPF00053.24%7C40%2CLaminin_EGF%7CPF00053.24%7C0.62%2CLaminin_EGF%7CPF00053.24%7C2.5
LSTA.30358.2	transdecoder	mRNA	1	1439	.	+	.	ID=LSTA.30358.2.p1;Parent=GENE.LSTA.30358.2~~LSTA.30358.2.p1;Name=ORF%20type%3A5prime_partial%20len%3A312%20%28%2B%29%2Cscore%3D45.63%2Clcl%7CNW_013193427.1_prot_XP_013081310.1_2045%7C44.304%7C5.04e-53%2Clcl%7CNW_013193427.1_prot_XP_013081310.1_2045%7C35.650%7C2.74e-45%2Clcl%7CNW_013193427.1_prot_XP_013081310.1_2045%7C33.555%7C2.26e-41%2Clcl%7CNW_013193427.1_prot_XP_013081310.1_2045%7C31.025%7C2.44e-41%2Clcl%7CNW_013193427.1_prot_XP_013081310.1_2045%7C34.239%7C2.28e-21%2CLaminin_EGF%7CPF00053.24%7C87%2CLaminin_EGF%7CPF00053.24%7C2.9e%2B02%2CLaminin_EGF%7CPF00053.24%7C51%2CLaminin_EGF%7CPF00053.24%7C12%2CLaminin_EGF%7CPF00053.24%7C40%2CLaminin_EGF%7CPF00053.24%7C0.62%2CLaminin_EGF%7CPF00053.24%7C2.5
LSTA.30358.2	transdecoder	exon	1	1439	.	+	.	ID=LSTA.30358.2.p1.exon1;Parent=LSTA.30358.2.p1
LSTA.30358.2	transdecoder	CDS	3	938	.	+	0	ID=cds.LSTA.30358.2.p1;Parent=LSTA.30358.2.p1
LSTA.30358.2	transdecoder	three_prime_UTR	939	1439	.	+	.	ID=LSTA.30358.2.p1.utr3p1;Parent=LSTA.30358.2.p1
LSTA.30359.1	transdecoder	gene	1	1560	.	+	.	ID=GENE.LSTA.30359.1~~LSTA.30359.1.p1;Name=ORF%20type%3Acomplete%20len%3A131%20%28%2B%29%2Cscore%3D-23.60%2CTrypan_PARP%7CPF05887.11%7C12
LSTA.30359.1	transdecoder	mRNA	1	1560	.	+	.	ID=LSTA.30359.1.p1;Parent=GENE.LSTA.30359.1~~LSTA.30359.1.p1;Name=ORF%20type%3Acomplete%20len%3A131%20%28%2B%29%2Cscore%3D-23.60%2CTrypan_PARP%7CPF05887.11%7C12
LSTA.30359.1	transdecoder	five_prime_UTR	1	312	.	+	.	ID=LSTA.30359.1.p1.utr5p1;Parent=LSTA.30359.1.p1
LSTA.30359.1	transdecoder	exon	1	1560	.	+	.	ID=LSTA.30359.1.p1.exon1;Parent=LSTA.30359.1.p1
LSTA.30359.1	transdecoder	CDS	313	705	.	+	0	ID=cds.LSTA.30359.1.p1;Parent=LSTA.30359.1.p1
LSTA.30359.1	transdecoder	three_prime_UTR	706	1560	.	+	.	ID=LSTA.30359.1.p1.utr3p1;Parent=LSTA.30359.1.p1
LSTA.3036.1	transdecoder	gene	1	5144	.	+	.	ID=GENE.LSTA.3036.1~~LSTA.3036.1.p1;Name=ORF%20type%3A5prime_partial%20len%3A446%20%28%2B%29%2Cscore%3D111.35%2Clcl%7CNW_004797572.1_prot_XP_012940010.1_14655%7C80.266%7C0.0%2CVHP%7CPF02209.19%7C2.8e-12%2CTBX%7CPF12598.8%7C0.25%2CTBX%7CPF12598.8%7C2.9e%2B03%2CPAC1%7CPF16094.5%7C0.17
LSTA.3036.1	transdecoder	mRNA	1	5144	.	+	.	ID=LSTA.3036.1.p1;Parent=GENE.LSTA.3036.1~~LSTA.3036.1.p1;Name=ORF%20type%3A5prime_partial%20len%3A446%20%28%2B%29%2Cscore%3D111.35%2Clcl%7CNW_004797572.1_prot_XP_012940010.1_14655%7C80.266%7C0.0%2CVHP%7CPF02209.19%7C2.8e-12%2CTBX%7CPF12598.8%7C0.25%2CTBX%7CPF12598.8%7C2.9e%2B03%2CPAC1%7CPF16094.5%7C0.17
LSTA.3036.1	transdecoder	exon	1	5144	.	+	.	ID=LSTA.3036.1.p1.exon1;Parent=LSTA.3036.1.p1
LSTA.3036.1	transdecoder	CDS	3	1340	.	+	0	ID=cds.LSTA.3036.1.p1;Parent=LSTA.3036.1.p1
LSTA.3036.1	transdecoder	three_prime_UTR	1341	5144	.	+	.	ID=LSTA.3036.1.p1.utr3p1;Parent=LSTA.3036.1.p1
LSTA.3036.2	transdecoder	gene	1	5046	.	+	.	ID=GENE.LSTA.3036.2~~LSTA.3036.2.p1;Name=ORF%20type%3A5prime_partial%20len%3A426%20%28%2B%29%2Cscore%3D108.43%2Clcl%7CNW_004797572.1_prot_XP_012940010.1_14655%7C83.991%7C0.0%2CVHP%7CPF02209.19%7C2.6e-12%2CTBX%7CPF12598.8%7C0.23%2CTBX%7CPF12598.8%7C2.7e%2B03%2CPAC1%7CPF16094.5%7C0.16
LSTA.3036.2	transdecoder	mRNA	1	5046	.	+	.	ID=LSTA.3036.2.p1;Parent=GENE.LSTA.3036.2~~LSTA.3036.2.p1;Name=ORF%20type%3A5prime_partial%20len%3A426%20%28%2B%29%2Cscore%3D108.43%2Clcl%7CNW_004797572.1_prot_XP_012940010.1_14655%7C83.991%7C0.0%2CVHP%7CPF02209.19%7C2.6e-12%2CTBX%7CPF12598.8%7C0.23%2CTBX%7CPF12598.8%7C2.7e%2B03%2CPAC1%7CPF16094.5%7C0.16
LSTA.3036.2	transdecoder	exon	1	5046	.	+	.	ID=LSTA.3036.2.p1.exon1;Parent=LSTA.3036.2.p1
LSTA.3036.2	transdecoder	CDS	3	1280	.	+	0	ID=cds.LSTA.3036.2.p1;Parent=LSTA.3036.2.p1
LSTA.3036.2	transdecoder	three_prime_UTR	1281	5046	.	+	.	ID=LSTA.3036.2.p1.utr3p1;Parent=LSTA.3036.2.p1
LSTA.30360.1	transdecoder	gene	1	835	.	-	.	ID=GENE.LSTA.30360.1~~LSTA.30360.1.p1;Name=ORF%20type%3Acomplete%20len%3A129%20%28-%29%2Cscore%3D14.48%2Clcl%7CNW_014700259.1_prot_XP_014784914.1_19104%7C50.000%7C3.51e-12
LSTA.30360.1	transdecoder	mRNA	1	835	.	-	.	ID=LSTA.30360.1.p1;Parent=GENE.LSTA.30360.1~~LSTA.30360.1.p1;Name=ORF%20type%3Acomplete%20len%3A129%20%28-%29%2Cscore%3D14.48%2Clcl%7CNW_014700259.1_prot_XP_014784914.1_19104%7C50.000%7C3.51e-12
LSTA.30360.1	transdecoder	five_prime_UTR	548	835	.	-	.	ID=LSTA.30360.1.p1.utr5p1;Parent=LSTA.30360.1.p1
LSTA.30360.1	transdecoder	exon	1	835	.	-	.	ID=LSTA.30360.1.p1.exon1;Parent=LSTA.30360.1.p1
LSTA.30360.1	transdecoder	CDS	161	547	.	-	0	ID=cds.LSTA.30360.1.p1;Parent=LSTA.30360.1.p1
LSTA.30360.1	transdecoder	three_prime_UTR	1	160	.	-	.	ID=LSTA.30360.1.p1.utr3p1;Parent=LSTA.30360.1.p1
LSTA.30362.1	transdecoder	gene	1	1702	.	-	.	ID=GENE.LSTA.30362.1~~LSTA.30362.1.p1;Name=ORF%20type%3A3prime_partial%20len%3A485%20%28-%29%2Cscore%3D96.48%2Clcl%7CNW_013483106.1_prot_XP_013095745.1_31230%7C68.081%7C0.0
LSTA.30362.1	transdecoder	mRNA	1	1702	.	-	.	ID=LSTA.30362.1.p1;Parent=GENE.LSTA.30362.1~~LSTA.30362.1.p1;Name=ORF%20type%3A3prime_partial%20len%3A485%20%28-%29%2Cscore%3D96.48%2Clcl%7CNW_013483106.1_prot_XP_013095745.1_31230%7C68.081%7C0.0
LSTA.30362.1	transdecoder	five_prime_UTR	1455	1702	.	-	.	ID=LSTA.30362.1.p1.utr5p1;Parent=LSTA.30362.1.p1
LSTA.30362.1	transdecoder	exon	1	1702	.	-	.	ID=LSTA.30362.1.p1.exon1;Parent=LSTA.30362.1.p1
LSTA.30362.1	transdecoder	CDS	3	1454	.	-	0	ID=cds.LSTA.30362.1.p1;Parent=LSTA.30362.1.p1
LSTA.30363.1	transdecoder	gene	1	439	.	+	.	ID=GENE.LSTA.30363.1~~LSTA.30363.1.p2;Name=ORF%20type%3A3prime_partial%20len%3A119%20%28%2B%29%2Cscore%3D45.13%2Clcl%7CNW_013193625.1_prot_XP_013096314.1_3566%7C43.750%7C7.02e-10
LSTA.30363.1	transdecoder	mRNA	1	439	.	+	.	ID=LSTA.30363.1.p2;Parent=GENE.LSTA.30363.1~~LSTA.30363.1.p2;Name=ORF%20type%3A3prime_partial%20len%3A119%20%28%2B%29%2Cscore%3D45.13%2Clcl%7CNW_013193625.1_prot_XP_013096314.1_3566%7C43.750%7C7.02e-10
LSTA.30363.1	transdecoder	five_prime_UTR	1	83	.	+	.	ID=LSTA.30363.1.p2.utr5p1;Parent=LSTA.30363.1.p2
LSTA.30363.1	transdecoder	exon	1	439	.	+	.	ID=LSTA.30363.1.p2.exon1;Parent=LSTA.30363.1.p2
LSTA.30363.1	transdecoder	CDS	84	437	.	+	0	ID=cds.LSTA.30363.1.p2;Parent=LSTA.30363.1.p2
LSTA.30366.1	transdecoder	gene	1	938	.	+	.	ID=GENE.LSTA.30366.1~~LSTA.30366.1.p1;Name=ORF%20type%3Acomplete%20len%3A164%20%28%2B%29%2Cscore%3D55.92%2Clcl%7CNW_013193256.1_prot_XP_013072750.1_112%7C94.479%7C4.14e-105%2CHSP90%7CPF00183.18%7C1e-54
LSTA.30366.1	transdecoder	mRNA	1	938	.	+	.	ID=LSTA.30366.1.p1;Parent=GENE.LSTA.30366.1~~LSTA.30366.1.p1;Name=ORF%20type%3Acomplete%20len%3A164%20%28%2B%29%2Cscore%3D55.92%2Clcl%7CNW_013193256.1_prot_XP_013072750.1_112%7C94.479%7C4.14e-105%2CHSP90%7CPF00183.18%7C1e-54
LSTA.30366.1	transdecoder	five_prime_UTR	1	312	.	+	.	ID=LSTA.30366.1.p1.utr5p1;Parent=LSTA.30366.1.p1
LSTA.30366.1	transdecoder	exon	1	938	.	+	.	ID=LSTA.30366.1.p1.exon1;Parent=LSTA.30366.1.p1
LSTA.30366.1	transdecoder	CDS	313	804	.	+	0	ID=cds.LSTA.30366.1.p1;Parent=LSTA.30366.1.p1
LSTA.30366.1	transdecoder	three_prime_UTR	805	938	.	+	.	ID=LSTA.30366.1.p1.utr3p1;Parent=LSTA.30366.1.p1
LSTA.30367.1	transdecoder	gene	1	2210	.	-	.	ID=GENE.LSTA.30367.1~~LSTA.30367.1.p1;Name=ORF%20type%3Acomplete%20len%3A108%20%28-%29%2Cscore%3D20.91%2Clcl%7CNW_013304733.1_prot_XP_013079083.1_16457%7C83.178%7C6.87e-64%2CPLAC8%7CPF04749.17%7C1.5e-21%2CPhage_int_SAM_6%7CPF18644.1%7C0.39
LSTA.30367.1	transdecoder	mRNA	1	2210	.	-	.	ID=LSTA.30367.1.p1;Parent=GENE.LSTA.30367.1~~LSTA.30367.1.p1;Name=ORF%20type%3Acomplete%20len%3A108%20%28-%29%2Cscore%3D20.91%2Clcl%7CNW_013304733.1_prot_XP_013079083.1_16457%7C83.178%7C6.87e-64%2CPLAC8%7CPF04749.17%7C1.5e-21%2CPhage_int_SAM_6%7CPF18644.1%7C0.39
LSTA.30367.1	transdecoder	five_prime_UTR	1714	2210	.	-	.	ID=LSTA.30367.1.p1.utr5p1;Parent=LSTA.30367.1.p1
LSTA.30367.1	transdecoder	exon	1	2210	.	-	.	ID=LSTA.30367.1.p1.exon1;Parent=LSTA.30367.1.p1
LSTA.30367.1	transdecoder	CDS	1390	1713	.	-	0	ID=cds.LSTA.30367.1.p1;Parent=LSTA.30367.1.p1
LSTA.30367.1	transdecoder	three_prime_UTR	1	1389	.	-	.	ID=LSTA.30367.1.p1.utr3p1;Parent=LSTA.30367.1.p1
LSTA.30369.1	transdecoder	gene	1	399	.	+	.	ID=GENE.LSTA.30369.1~~LSTA.30369.1.p1;Name=ORF%20type%3Ainternal%20len%3A133%20%28%2B%29%2Cscore%3D33.14%2Clcl%7CNC_037592.1_prot_XP_025085796.1_10002%7C51.938%7C7.30e-38%2Clcl%7CNC_037592.1_prot_XP_025085796.1_10002%7C45.385%7C7.30e-26%2Clcl%7CNC_037592.1_prot_XP_025085796.1_10002%7C37.692%7C6.41e-21%2Clcl%7CNC_037592.1_prot_XP_025085796.1_10002%7C40.458%7C9.35e-21%2Clcl%7CNC_037592.1_prot_XP_025085796.1_10002%7C32.026%7C6.33e-17%2Clcl%7CNC_037592.1_prot_XP_025085796.1_10002%7C41.085%7C2.06e-16%2Clcl%7CNC_037592.1_prot_XP_025085796.1_10002%7C37.097%7C2.26e-15%2Clcl%7CNC_037592.1_prot_XP_025085796.1_10002%7C41.026%7C1.76e-14%2Clcl%7CNC_037592.1_prot_XP_025085796.1_10002%7C38.679%7C7.53e-14%2Clcl%7CNC_037592.1_prot_XP_025085796.1_10002%7C29.697%7C1.03e-11%2Clcl%7CNC_037592.1_prot_XP_025085796.1_10002%7C39.394%7C1.28e-08%2Clcl%7CNC_037592.1_prot_XP_025085796.1_10002%7C45.946%7C1.68e-08%2Clcl%7CNC_037592.1_prot_XP_025085796.1_10002%7C42.623%7C5.51e-08%2Clcl%7CNC_037592.1_prot_XP_025085796.1_10002%7C31.469%7C4.39e-07%2CEGF_CA%7CPF07645.15%7C4.2e-10%2CEGF_CA%7CPF07645.15%7C3.9e-07%2CEGF_CA%7CPF07645.15%7C9.6e-06%2CFXa_inhibition%7CPF14670.6%7C0.028%2CFXa_inhibition%7CPF14670.6%7C7.5e-11%2CFXa_inhibition%7CPF14670.6%7C6e-08%2CcEGF%7CPF12662.7%7C2.4e%2B03%2CcEGF%7CPF12662.7%7C3.2e-07%2CcEGF%7CPF12662.7%7C2.4e-08%2CcEGF%7CPF12662.7%7C6.7e%2B03%2CcEGF%7CPF12662.7%7C1.3e%2B02%2CEGF_3%7CPF12947.7%7C0.00023%2CEGF_3%7CPF12947.7%7C0.0002%2CEGF_3%7CPF12947.7%7C1.1%2CEGF%7CPF00008.27%7C0.0089%2CEGF%7CPF00008.27%7C0.42%2CEGF%7CPF00008.27%7C1.1%2ChEGF%7CPF12661.7%7C0.0037%2ChEGF%7CPF12661.7%7C6%2ChEGF%7CPF12661.7%7C32%2CDUF4375%7CPF14300.6%7C0.039%2CDUF4375%7CPF14300.6%7C2.5e%2B03
LSTA.30369.1	transdecoder	mRNA	1	399	.	+	.	ID=LSTA.30369.1.p1;Parent=GENE.LSTA.30369.1~~LSTA.30369.1.p1;Name=ORF%20type%3Ainternal%20len%3A133%20%28%2B%29%2Cscore%3D33.14%2Clcl%7CNC_037592.1_prot_XP_025085796.1_10002%7C51.938%7C7.30e-38%2Clcl%7CNC_037592.1_prot_XP_025085796.1_10002%7C45.385%7C7.30e-26%2Clcl%7CNC_037592.1_prot_XP_025085796.1_10002%7C37.692%7C6.41e-21%2Clcl%7CNC_037592.1_prot_XP_025085796.1_10002%7C40.458%7C9.35e-21%2Clcl%7CNC_037592.1_prot_XP_025085796.1_10002%7C32.026%7C6.33e-17%2Clcl%7CNC_037592.1_prot_XP_025085796.1_10002%7C41.085%7C2.06e-16%2Clcl%7CNC_037592.1_prot_XP_025085796.1_10002%7C37.097%7C2.26e-15%2Clcl%7CNC_037592.1_prot_XP_025085796.1_10002%7C41.026%7C1.76e-14%2Clcl%7CNC_037592.1_prot_XP_025085796.1_10002%7C38.679%7C7.53e-14%2Clcl%7CNC_037592.1_prot_XP_025085796.1_10002%7C29.697%7C1.03e-11%2Clcl%7CNC_037592.1_prot_XP_025085796.1_10002%7C39.394%7C1.28e-08%2Clcl%7CNC_037592.1_prot_XP_025085796.1_10002%7C45.946%7C1.68e-08%2Clcl%7CNC_037592.1_prot_XP_025085796.1_10002%7C42.623%7C5.51e-08%2Clcl%7CNC_037592.1_prot_XP_025085796.1_10002%7C31.469%7C4.39e-07%2CEGF_CA%7CPF07645.15%7C4.2e-10%2CEGF_CA%7CPF07645.15%7C3.9e-07%2CEGF_CA%7CPF07645.15%7C9.6e-06%2CFXa_inhibition%7CPF14670.6%7C0.028%2CFXa_inhibition%7CPF14670.6%7C7.5e-11%2CFXa_inhibition%7CPF14670.6%7C6e-08%2CcEGF%7CPF12662.7%7C2.4e%2B03%2CcEGF%7CPF12662.7%7C3.2e-07%2CcEGF%7CPF12662.7%7C2.4e-08%2CcEGF%7CPF12662.7%7C6.7e%2B03%2CcEGF%7CPF12662.7%7C1.3e%2B02%2CEGF_3%7CPF12947.7%7C0.00023%2CEGF_3%7CPF12947.7%7C0.0002%2CEGF_3%7CPF12947.7%7C1.1%2CEGF%7CPF00008.27%7C0.0089%2CEGF%7CPF00008.27%7C0.42%2CEGF%7CPF00008.27%7C1.1%2ChEGF%7CPF12661.7%7C0.0037%2ChEGF%7CPF12661.7%7C6%2ChEGF%7CPF12661.7%7C32%2CDUF4375%7CPF14300.6%7C0.039%2CDUF4375%7CPF14300.6%7C2.5e%2B03
LSTA.30369.1	transdecoder	exon	1	399	.	+	.	ID=LSTA.30369.1.p1.exon1;Parent=LSTA.30369.1.p1
LSTA.30369.1	transdecoder	CDS	3	398	.	+	0	ID=cds.LSTA.30369.1.p1;Parent=LSTA.30369.1.p1
LSTA.30373.1	transdecoder	gene	1	798	.	+	.	ID=GENE.LSTA.30373.1~~LSTA.30373.1.p1;Name=ORF%20type%3A5prime_partial%20len%3A129%20%28%2B%29%2Cscore%3D34.55%2Clcl%7CNW_013229671.1_prot_XP_013073448.1_11473%7C51.639%7C6.35e-34%2CMut7-C%7CPF01927.16%7C8.8e-07
LSTA.30373.1	transdecoder	mRNA	1	798	.	+	.	ID=LSTA.30373.1.p1;Parent=GENE.LSTA.30373.1~~LSTA.30373.1.p1;Name=ORF%20type%3A5prime_partial%20len%3A129%20%28%2B%29%2Cscore%3D34.55%2Clcl%7CNW_013229671.1_prot_XP_013073448.1_11473%7C51.639%7C6.35e-34%2CMut7-C%7CPF01927.16%7C8.8e-07
LSTA.30373.1	transdecoder	exon	1	798	.	+	.	ID=LSTA.30373.1.p1.exon1;Parent=LSTA.30373.1.p1
LSTA.30373.1	transdecoder	CDS	3	389	.	+	0	ID=cds.LSTA.30373.1.p1;Parent=LSTA.30373.1.p1
LSTA.30373.1	transdecoder	three_prime_UTR	390	798	.	+	.	ID=LSTA.30373.1.p1.utr3p1;Parent=LSTA.30373.1.p1
LSTA.30374.1	transdecoder	gene	1	430	.	+	.	ID=GENE.LSTA.30374.1~~LSTA.30374.1.p1;Name=ORF%20type%3Ainternal%20len%3A143%20%28%2B%29%2Cscore%3D41.28%2Clcl%7CNW_013229671.1_prot_XP_013073448.1_11473%7C58.156%7C1.62e-45%2CDNA_pol_A_exo1%7CPF01612.20%7C7.1e-12
LSTA.30374.1	transdecoder	mRNA	1	430	.	+	.	ID=LSTA.30374.1.p1;Parent=GENE.LSTA.30374.1~~LSTA.30374.1.p1;Name=ORF%20type%3Ainternal%20len%3A143%20%28%2B%29%2Cscore%3D41.28%2Clcl%7CNW_013229671.1_prot_XP_013073448.1_11473%7C58.156%7C1.62e-45%2CDNA_pol_A_exo1%7CPF01612.20%7C7.1e-12
LSTA.30374.1	transdecoder	exon	1	430	.	+	.	ID=LSTA.30374.1.p1.exon1;Parent=LSTA.30374.1.p1
LSTA.30374.1	transdecoder	CDS	3	428	.	+	0	ID=cds.LSTA.30374.1.p1;Parent=LSTA.30374.1.p1
LSTA.30376.1	transdecoder	gene	1	536	.	+	.	ID=GENE.LSTA.30376.1~~LSTA.30376.1.p1;Name=ORF%20type%3Ainternal%20len%3A179%20%28%2B%29%2Cscore%3D67.46%2Clcl%7CNW_013229671.1_prot_XP_013073448.1_11473%7C69.101%7C4.83e-81
LSTA.30376.1	transdecoder	mRNA	1	536	.	+	.	ID=LSTA.30376.1.p1;Parent=GENE.LSTA.30376.1~~LSTA.30376.1.p1;Name=ORF%20type%3Ainternal%20len%3A179%20%28%2B%29%2Cscore%3D67.46%2Clcl%7CNW_013229671.1_prot_XP_013073448.1_11473%7C69.101%7C4.83e-81
LSTA.30376.1	transdecoder	exon	1	536	.	+	.	ID=LSTA.30376.1.p1.exon1;Parent=LSTA.30376.1.p1
LSTA.30376.1	transdecoder	CDS	3	536	.	+	0	ID=cds.LSTA.30376.1.p1;Parent=LSTA.30376.1.p1
LSTA.3038.1	transdecoder	gene	1	931	.	+	.	ID=GENE.LSTA.3038.1~~LSTA.3038.1.p1;Name=ORF%20type%3Acomplete%20len%3A155%20%28%2B%29%2Cscore%3D51.28%2Clcl%7CNC_037594.1_prot_XP_025093621.1_17140%7C56.338%7C2.13e-13%2CZip%7CPF02535.22%7C5.9
LSTA.3038.1	transdecoder	mRNA	1	931	.	+	.	ID=LSTA.3038.1.p1;Parent=GENE.LSTA.3038.1~~LSTA.3038.1.p1;Name=ORF%20type%3Acomplete%20len%3A155%20%28%2B%29%2Cscore%3D51.28%2Clcl%7CNC_037594.1_prot_XP_025093621.1_17140%7C56.338%7C2.13e-13%2CZip%7CPF02535.22%7C5.9
LSTA.3038.1	transdecoder	five_prime_UTR	1	366	.	+	.	ID=LSTA.3038.1.p1.utr5p1;Parent=LSTA.3038.1.p1
LSTA.3038.1	transdecoder	exon	1	931	.	+	.	ID=LSTA.3038.1.p1.exon1;Parent=LSTA.3038.1.p1
LSTA.3038.1	transdecoder	CDS	367	831	.	+	0	ID=cds.LSTA.3038.1.p1;Parent=LSTA.3038.1.p1
LSTA.3038.1	transdecoder	three_prime_UTR	832	931	.	+	.	ID=LSTA.3038.1.p1.utr3p1;Parent=LSTA.3038.1.p1
LSTA.30382.1	transdecoder	gene	1	742	.	+	.	ID=GENE.LSTA.30382.1~~LSTA.30382.1.p1;Name=ORF%20type%3Ainternal%20len%3A248%20%28%2B%29%2Cscore%3D43.25%2Clcl%7CNW_013194127.1_prot_XP_013069107.1_7603%7C83.636%7C1.52e-132%2CWD40%7CPF00400.32%7C1.8e%2B04%2CWD40%7CPF00400.32%7C7.9e-08%2CWD40%7CPF00400.32%7C6.9e-06
LSTA.30382.1	transdecoder	mRNA	1	742	.	+	.	ID=LSTA.30382.1.p1;Parent=GENE.LSTA.30382.1~~LSTA.30382.1.p1;Name=ORF%20type%3Ainternal%20len%3A248%20%28%2B%29%2Cscore%3D43.25%2Clcl%7CNW_013194127.1_prot_XP_013069107.1_7603%7C83.636%7C1.52e-132%2CWD40%7CPF00400.32%7C1.8e%2B04%2CWD40%7CPF00400.32%7C7.9e-08%2CWD40%7CPF00400.32%7C6.9e-06
LSTA.30382.1	transdecoder	exon	1	742	.	+	.	ID=LSTA.30382.1.p1.exon1;Parent=LSTA.30382.1.p1
LSTA.30382.1	transdecoder	CDS	2	742	.	+	0	ID=cds.LSTA.30382.1.p1;Parent=LSTA.30382.1.p1
LSTA.30383.1	transdecoder	gene	1	2096	.	+	.	ID=GENE.LSTA.30383.1~~LSTA.30383.1.p1;Name=ORF%20type%3Acomplete%20len%3A190%20%28%2B%29%2Cscore%3D44.13%2Clcl%7CNW_013194127.1_prot_XP_013069107.1_7603%7C92.063%7C1.27e-131%2Clcl%7CNW_013194127.1_prot_XP_013069107.1_7603%7C27.485%7C8.45e-11%2Clcl%7CNW_013194127.1_prot_XP_013069107.1_7603%7C24.793%7C1.38e-06%2CWD40%7CPF00400.32%7C0.0026%2CWD40%7CPF00400.32%7C0.23%2CWD40%7CPF00400.32%7C0.001%2CWD40%7CPF00400.32%7C0.0014%2CANAPC4_WD40%7CPF12894.7%7C81%2CANAPC4_WD40%7CPF12894.7%7C1.6e%2B02%2CANAPC4_WD40%7CPF12894.7%7C21%2CANAPC4_WD40%7CPF12894.7%7C0.58%2CBBS2_Mid%7CPF14783.6%7C1e%2B02%2CBBS2_Mid%7CPF14783.6%7C4.5e%2B02%2CBBS2_Mid%7CPF14783.6%7C4.1
LSTA.30383.1	transdecoder	mRNA	1	2096	.	+	.	ID=LSTA.30383.1.p1;Parent=GENE.LSTA.30383.1~~LSTA.30383.1.p1;Name=ORF%20type%3Acomplete%20len%3A190%20%28%2B%29%2Cscore%3D44.13%2Clcl%7CNW_013194127.1_prot_XP_013069107.1_7603%7C92.063%7C1.27e-131%2Clcl%7CNW_013194127.1_prot_XP_013069107.1_7603%7C27.485%7C8.45e-11%2Clcl%7CNW_013194127.1_prot_XP_013069107.1_7603%7C24.793%7C1.38e-06%2CWD40%7CPF00400.32%7C0.0026%2CWD40%7CPF00400.32%7C0.23%2CWD40%7CPF00400.32%7C0.001%2CWD40%7CPF00400.32%7C0.0014%2CANAPC4_WD40%7CPF12894.7%7C81%2CANAPC4_WD40%7CPF12894.7%7C1.6e%2B02%2CANAPC4_WD40%7CPF12894.7%7C21%2CANAPC4_WD40%7CPF12894.7%7C0.58%2CBBS2_Mid%7CPF14783.6%7C1e%2B02%2CBBS2_Mid%7CPF14783.6%7C4.5e%2B02%2CBBS2_Mid%7CPF14783.6%7C4.1
LSTA.30383.1	transdecoder	five_prime_UTR	1	93	.	+	.	ID=LSTA.30383.1.p1.utr5p1;Parent=LSTA.30383.1.p1
LSTA.30383.1	transdecoder	exon	1	2096	.	+	.	ID=LSTA.30383.1.p1.exon1;Parent=LSTA.30383.1.p1
LSTA.30383.1	transdecoder	CDS	94	663	.	+	0	ID=cds.LSTA.30383.1.p1;Parent=LSTA.30383.1.p1
LSTA.30383.1	transdecoder	three_prime_UTR	664	2096	.	+	.	ID=LSTA.30383.1.p1.utr3p1;Parent=LSTA.30383.1.p1
LSTA.30386.1	transdecoder	gene	1	557	.	+	.	ID=GENE.LSTA.30386.1~~LSTA.30386.1.p1;Name=ORF%20type%3A3prime_partial%20len%3A140%20%28%2B%29%2Cscore%3D17.89%2Clcl%7CNW_013374923.1_prot_XP_013082575.1_19552%7C94.245%7C3.14e-96%2Czf-RING_2%7CPF13639.6%7C3.9e%2B02%2Czf-RING_2%7CPF13639.6%7C0.00097%2CPHD%7CPF00628.29%7C44%2CPHD%7CPF00628.29%7C0.017%2Czf-B_box%7CPF00643.24%7C0.084%2Czf-B_box%7CPF00643.24%7C1.2e%2B02%2Czf-B_box%7CPF00643.24%7C99
LSTA.30386.1	transdecoder	mRNA	1	557	.	+	.	ID=LSTA.30386.1.p1;Parent=GENE.LSTA.30386.1~~LSTA.30386.1.p1;Name=ORF%20type%3A3prime_partial%20len%3A140%20%28%2B%29%2Cscore%3D17.89%2Clcl%7CNW_013374923.1_prot_XP_013082575.1_19552%7C94.245%7C3.14e-96%2Czf-RING_2%7CPF13639.6%7C3.9e%2B02%2Czf-RING_2%7CPF13639.6%7C0.00097%2CPHD%7CPF00628.29%7C44%2CPHD%7CPF00628.29%7C0.017%2Czf-B_box%7CPF00643.24%7C0.084%2Czf-B_box%7CPF00643.24%7C1.2e%2B02%2Czf-B_box%7CPF00643.24%7C99
LSTA.30386.1	transdecoder	five_prime_UTR	1	140	.	+	.	ID=LSTA.30386.1.p1.utr5p1;Parent=LSTA.30386.1.p1
LSTA.30386.1	transdecoder	exon	1	557	.	+	.	ID=LSTA.30386.1.p1.exon1;Parent=LSTA.30386.1.p1
LSTA.30386.1	transdecoder	CDS	141	557	.	+	0	ID=cds.LSTA.30386.1.p1;Parent=LSTA.30386.1.p1
LSTA.30387.1	transdecoder	gene	1	442	.	+	.	ID=GENE.LSTA.30387.1~~LSTA.30387.1.p1;Name=ORF%20type%3Ainternal%20len%3A148%20%28%2B%29%2Cscore%3D40.64%2Clcl%7CNW_013194001.1_prot_XP_013068085.1_6700%7C76.642%7C1.46e-67%2CFormyl_trans_N%7CPF00551.19%7C1.6e-43
LSTA.30387.1	transdecoder	mRNA	1	442	.	+	.	ID=LSTA.30387.1.p1;Parent=GENE.LSTA.30387.1~~LSTA.30387.1.p1;Name=ORF%20type%3Ainternal%20len%3A148%20%28%2B%29%2Cscore%3D40.64%2Clcl%7CNW_013194001.1_prot_XP_013068085.1_6700%7C76.642%7C1.46e-67%2CFormyl_trans_N%7CPF00551.19%7C1.6e-43
LSTA.30387.1	transdecoder	exon	1	442	.	+	.	ID=LSTA.30387.1.p1.exon1;Parent=LSTA.30387.1.p1
LSTA.30387.1	transdecoder	CDS	1	441	.	+	0	ID=cds.LSTA.30387.1.p1;Parent=LSTA.30387.1.p1
LSTA.30388.1	transdecoder	gene	1	550	.	+	.	ID=GENE.LSTA.30388.1~~LSTA.30388.1.p1;Name=ORF%20type%3Ainternal%20len%3A183%20%28%2B%29%2Cscore%3D48.92%2Clcl%7CNW_013194001.1_prot_XP_013068085.1_6700%7C76.271%7C1.43e-87%2Clcl%7CNW_013194001.1_prot_XP_013068085.1_6700%7C37.419%7C2.07e-28%2CAIRS%7CPF00586.24%7C4.6e-12%2CAIRS_C%7CPF02769.22%7C0.00025
LSTA.30388.1	transdecoder	mRNA	1	550	.	+	.	ID=LSTA.30388.1.p1;Parent=GENE.LSTA.30388.1~~LSTA.30388.1.p1;Name=ORF%20type%3Ainternal%20len%3A183%20%28%2B%29%2Cscore%3D48.92%2Clcl%7CNW_013194001.1_prot_XP_013068085.1_6700%7C76.271%7C1.43e-87%2Clcl%7CNW_013194001.1_prot_XP_013068085.1_6700%7C37.419%7C2.07e-28%2CAIRS%7CPF00586.24%7C4.6e-12%2CAIRS_C%7CPF02769.22%7C0.00025
LSTA.30388.1	transdecoder	exon	1	550	.	+	.	ID=LSTA.30388.1.p1.exon1;Parent=LSTA.30388.1.p1
LSTA.30388.1	transdecoder	CDS	3	548	.	+	0	ID=cds.LSTA.30388.1.p1;Parent=LSTA.30388.1.p1
LSTA.30393.1	transdecoder	gene	1	2440	.	+	.	ID=GENE.LSTA.30393.1~~LSTA.30393.1.p1;Name=ORF%20type%3Acomplete%20len%3A204%20%28%2B%29%2Cscore%3D36.46%2CMed9%7CPF07544.13%7C0.0046%2CMed9%7CPF07544.13%7C1.2e%2B04%2CArabinose_Iso_C%7CPF11762.8%7C0.074
LSTA.30393.1	transdecoder	mRNA	1	2440	.	+	.	ID=LSTA.30393.1.p1;Parent=GENE.LSTA.30393.1~~LSTA.30393.1.p1;Name=ORF%20type%3Acomplete%20len%3A204%20%28%2B%29%2Cscore%3D36.46%2CMed9%7CPF07544.13%7C0.0046%2CMed9%7CPF07544.13%7C1.2e%2B04%2CArabinose_Iso_C%7CPF11762.8%7C0.074
LSTA.30393.1	transdecoder	five_prime_UTR	1	481	.	+	.	ID=LSTA.30393.1.p1.utr5p1;Parent=LSTA.30393.1.p1
LSTA.30393.1	transdecoder	exon	1	2440	.	+	.	ID=LSTA.30393.1.p1.exon1;Parent=LSTA.30393.1.p1
LSTA.30393.1	transdecoder	CDS	482	1093	.	+	0	ID=cds.LSTA.30393.1.p1;Parent=LSTA.30393.1.p1
LSTA.30393.1	transdecoder	three_prime_UTR	1094	2440	.	+	.	ID=LSTA.30393.1.p1.utr3p1;Parent=LSTA.30393.1.p1
LSTA.30394.1	transdecoder	gene	1	581	.	+	.	ID=GENE.LSTA.30394.1~~LSTA.30394.1.p1;Name=ORF%20type%3Acomplete%20len%3A151%20%28%2B%29%2Cscore%3D27.82%2Clcl%7CNW_013490825.1_prot_XP_013097124.1_32457%7C82.836%7C1.50e-78%2CArchease%7CPF01951.16%7C1.4e-31
LSTA.30394.1	transdecoder	mRNA	1	581	.	+	.	ID=LSTA.30394.1.p1;Parent=GENE.LSTA.30394.1~~LSTA.30394.1.p1;Name=ORF%20type%3Acomplete%20len%3A151%20%28%2B%29%2Cscore%3D27.82%2Clcl%7CNW_013490825.1_prot_XP_013097124.1_32457%7C82.836%7C1.50e-78%2CArchease%7CPF01951.16%7C1.4e-31
LSTA.30394.1	transdecoder	five_prime_UTR	1	69	.	+	.	ID=LSTA.30394.1.p1.utr5p1;Parent=LSTA.30394.1.p1
LSTA.30394.1	transdecoder	exon	1	581	.	+	.	ID=LSTA.30394.1.p1.exon1;Parent=LSTA.30394.1.p1
LSTA.30394.1	transdecoder	CDS	70	522	.	+	0	ID=cds.LSTA.30394.1.p1;Parent=LSTA.30394.1.p1
LSTA.30394.1	transdecoder	three_prime_UTR	523	581	.	+	.	ID=LSTA.30394.1.p1.utr3p1;Parent=LSTA.30394.1.p1
LSTA.30394.2	transdecoder	gene	1	636	.	+	.	ID=GENE.LSTA.30394.2~~LSTA.30394.2.p1;Name=ORF%20type%3Acomplete%20len%3A101%20%28%2B%29%2Cscore%3D4.90%2Clcl%7CNW_013490825.1_prot_XP_013097124.1_32457%7C85.366%7C5.77e-48%2CArchease%7CPF01951.16%7C1.7e-16
LSTA.30394.2	transdecoder	mRNA	1	636	.	+	.	ID=LSTA.30394.2.p1;Parent=GENE.LSTA.30394.2~~LSTA.30394.2.p1;Name=ORF%20type%3Acomplete%20len%3A101%20%28%2B%29%2Cscore%3D4.90%2Clcl%7CNW_013490825.1_prot_XP_013097124.1_32457%7C85.366%7C5.77e-48%2CArchease%7CPF01951.16%7C1.7e-16
LSTA.30394.2	transdecoder	five_prime_UTR	1	274	.	+	.	ID=LSTA.30394.2.p1.utr5p1;Parent=LSTA.30394.2.p1
LSTA.30394.2	transdecoder	exon	1	636	.	+	.	ID=LSTA.30394.2.p1.exon1;Parent=LSTA.30394.2.p1
LSTA.30394.2	transdecoder	CDS	275	577	.	+	0	ID=cds.LSTA.30394.2.p1;Parent=LSTA.30394.2.p1
LSTA.30394.2	transdecoder	three_prime_UTR	578	636	.	+	.	ID=LSTA.30394.2.p1.utr3p1;Parent=LSTA.30394.2.p1
LSTA.30394.3	transdecoder	gene	1	619	.	+	.	ID=GENE.LSTA.30394.3~~LSTA.30394.3.p1;Name=ORF%20type%3Acomplete%20len%3A151%20%28%2B%29%2Cscore%3D27.82%2Clcl%7CNW_013490825.1_prot_XP_013097124.1_32457%7C82.836%7C1.50e-78%2CArchease%7CPF01951.16%7C1.4e-31
LSTA.30394.3	transdecoder	mRNA	1	619	.	+	.	ID=LSTA.30394.3.p1;Parent=GENE.LSTA.30394.3~~LSTA.30394.3.p1;Name=ORF%20type%3Acomplete%20len%3A151%20%28%2B%29%2Cscore%3D27.82%2Clcl%7CNW_013490825.1_prot_XP_013097124.1_32457%7C82.836%7C1.50e-78%2CArchease%7CPF01951.16%7C1.4e-31
LSTA.30394.3	transdecoder	five_prime_UTR	1	107	.	+	.	ID=LSTA.30394.3.p1.utr5p1;Parent=LSTA.30394.3.p1
LSTA.30394.3	transdecoder	exon	1	619	.	+	.	ID=LSTA.30394.3.p1.exon1;Parent=LSTA.30394.3.p1
LSTA.30394.3	transdecoder	CDS	108	560	.	+	0	ID=cds.LSTA.30394.3.p1;Parent=LSTA.30394.3.p1
LSTA.30394.3	transdecoder	three_prime_UTR	561	619	.	+	.	ID=LSTA.30394.3.p1.utr3p1;Parent=LSTA.30394.3.p1
LSTA.30394.4	transdecoder	gene	1	598	.	+	.	ID=GENE.LSTA.30394.4~~LSTA.30394.4.p1;Name=ORF%20type%3Acomplete%20len%3A101%20%28%2B%29%2Cscore%3D4.90%2Clcl%7CNW_013490825.1_prot_XP_013097124.1_32457%7C85.366%7C5.77e-48%2CArchease%7CPF01951.16%7C1.7e-16
LSTA.30394.4	transdecoder	mRNA	1	598	.	+	.	ID=LSTA.30394.4.p1;Parent=GENE.LSTA.30394.4~~LSTA.30394.4.p1;Name=ORF%20type%3Acomplete%20len%3A101%20%28%2B%29%2Cscore%3D4.90%2Clcl%7CNW_013490825.1_prot_XP_013097124.1_32457%7C85.366%7C5.77e-48%2CArchease%7CPF01951.16%7C1.7e-16
LSTA.30394.4	transdecoder	five_prime_UTR	1	236	.	+	.	ID=LSTA.30394.4.p1.utr5p1;Parent=LSTA.30394.4.p1
LSTA.30394.4	transdecoder	exon	1	598	.	+	.	ID=LSTA.30394.4.p1.exon1;Parent=LSTA.30394.4.p1
LSTA.30394.4	transdecoder	CDS	237	539	.	+	0	ID=cds.LSTA.30394.4.p1;Parent=LSTA.30394.4.p1
LSTA.30394.4	transdecoder	three_prime_UTR	540	598	.	+	.	ID=LSTA.30394.4.p1.utr3p1;Parent=LSTA.30394.4.p1
LSTA.30394.5	transdecoder	gene	1	549	.	+	.	ID=GENE.LSTA.30394.5~~LSTA.30394.5.p1;Name=ORF%20type%3A3prime_partial%20len%3A116%20%28%2B%29%2Cscore%3D19.92%2Clcl%7CNW_013490825.1_prot_XP_013097124.1_32457%7C83.158%7C1.87e-54%2CArchease%7CPF01951.16%7C4.2e-21
LSTA.30394.5	transdecoder	mRNA	1	549	.	+	.	ID=LSTA.30394.5.p1;Parent=GENE.LSTA.30394.5~~LSTA.30394.5.p1;Name=ORF%20type%3A3prime_partial%20len%3A116%20%28%2B%29%2Cscore%3D19.92%2Clcl%7CNW_013490825.1_prot_XP_013097124.1_32457%7C83.158%7C1.87e-54%2CArchease%7CPF01951.16%7C4.2e-21
LSTA.30394.5	transdecoder	five_prime_UTR	1	203	.	+	.	ID=LSTA.30394.5.p1.utr5p1;Parent=LSTA.30394.5.p1
LSTA.30394.5	transdecoder	exon	1	549	.	+	.	ID=LSTA.30394.5.p1.exon1;Parent=LSTA.30394.5.p1
LSTA.30394.5	transdecoder	CDS	204	548	.	+	0	ID=cds.LSTA.30394.5.p1;Parent=LSTA.30394.5.p1
LSTA.30394.6	transdecoder	gene	1	587	.	+	.	ID=GENE.LSTA.30394.6~~LSTA.30394.6.p1;Name=ORF%20type%3A3prime_partial%20len%3A116%20%28%2B%29%2Cscore%3D19.92%2Clcl%7CNW_013490825.1_prot_XP_013097124.1_32457%7C83.158%7C1.87e-54%2CArchease%7CPF01951.16%7C4.2e-21
LSTA.30394.6	transdecoder	mRNA	1	587	.	+	.	ID=LSTA.30394.6.p1;Parent=GENE.LSTA.30394.6~~LSTA.30394.6.p1;Name=ORF%20type%3A3prime_partial%20len%3A116%20%28%2B%29%2Cscore%3D19.92%2Clcl%7CNW_013490825.1_prot_XP_013097124.1_32457%7C83.158%7C1.87e-54%2CArchease%7CPF01951.16%7C4.2e-21
LSTA.30394.6	transdecoder	five_prime_UTR	1	241	.	+	.	ID=LSTA.30394.6.p1.utr5p1;Parent=LSTA.30394.6.p1
LSTA.30394.6	transdecoder	exon	1	587	.	+	.	ID=LSTA.30394.6.p1.exon1;Parent=LSTA.30394.6.p1
LSTA.30394.6	transdecoder	CDS	242	586	.	+	0	ID=cds.LSTA.30394.6.p1;Parent=LSTA.30394.6.p1
LSTA.30395.1	transdecoder	gene	1	1001	.	+	.	ID=GENE.LSTA.30395.1~~LSTA.30395.1.p2;Name=ORF%20type%3A3prime_partial%20len%3A117%20%28%2B%29%2Cscore%3D17.52%2Clcl%7CNW_004798228.1_prot_XP_012944925.1_24496%7C63.793%7C4.47e-53%2Czf-MYND%7CPF01753.18%7C1.5e%2B04%2Czf-MYND%7CPF01753.18%7C1.5e-12%2CZn_ribbon_17%7CPF17120.5%7C0.022%2Czf-C6H2%7CPF15801.5%7C1.2
LSTA.30395.1	transdecoder	mRNA	1	1001	.	+	.	ID=LSTA.30395.1.p2;Parent=GENE.LSTA.30395.1~~LSTA.30395.1.p2;Name=ORF%20type%3A3prime_partial%20len%3A117%20%28%2B%29%2Cscore%3D17.52%2Clcl%7CNW_004798228.1_prot_XP_012944925.1_24496%7C63.793%7C4.47e-53%2Czf-MYND%7CPF01753.18%7C1.5e%2B04%2Czf-MYND%7CPF01753.18%7C1.5e-12%2CZn_ribbon_17%7CPF17120.5%7C0.022%2Czf-C6H2%7CPF15801.5%7C1.2
LSTA.30395.1	transdecoder	five_prime_UTR	1	652	.	+	.	ID=LSTA.30395.1.p2.utr5p1;Parent=LSTA.30395.1.p2
LSTA.30395.1	transdecoder	exon	1	1001	.	+	.	ID=LSTA.30395.1.p2.exon1;Parent=LSTA.30395.1.p2
LSTA.30395.1	transdecoder	CDS	653	1000	.	+	0	ID=cds.LSTA.30395.1.p2;Parent=LSTA.30395.1.p2
LSTA.30395.2	transdecoder	gene	1	446	.	+	.	ID=GENE.LSTA.30395.2~~LSTA.30395.2.p2;Name=ORF%20type%3A3prime_partial%20len%3A117%20%28%2B%29%2Cscore%3D17.52%2Clcl%7CNW_004798228.1_prot_XP_012944925.1_24496%7C63.793%7C4.47e-53%2Czf-MYND%7CPF01753.18%7C1.5e%2B04%2Czf-MYND%7CPF01753.18%7C1.5e-12%2CZn_ribbon_17%7CPF17120.5%7C0.022%2Czf-C6H2%7CPF15801.5%7C1.2
LSTA.30395.2	transdecoder	mRNA	1	446	.	+	.	ID=LSTA.30395.2.p2;Parent=GENE.LSTA.30395.2~~LSTA.30395.2.p2;Name=ORF%20type%3A3prime_partial%20len%3A117%20%28%2B%29%2Cscore%3D17.52%2Clcl%7CNW_004798228.1_prot_XP_012944925.1_24496%7C63.793%7C4.47e-53%2Czf-MYND%7CPF01753.18%7C1.5e%2B04%2Czf-MYND%7CPF01753.18%7C1.5e-12%2CZn_ribbon_17%7CPF17120.5%7C0.022%2Czf-C6H2%7CPF15801.5%7C1.2
LSTA.30395.2	transdecoder	five_prime_UTR	1	97	.	+	.	ID=LSTA.30395.2.p2.utr5p1;Parent=LSTA.30395.2.p2
LSTA.30395.2	transdecoder	exon	1	446	.	+	.	ID=LSTA.30395.2.p2.exon1;Parent=LSTA.30395.2.p2
LSTA.30395.2	transdecoder	CDS	98	445	.	+	0	ID=cds.LSTA.30395.2.p2;Parent=LSTA.30395.2.p2
# refined start codon: 1 -> 157 (score: 2.253)
LSTA.304.1	transdecoder	gene	1	8474	.	+	.	ID=GENE.LSTA.304.1~~LSTA.304.1.p1;Name=ORF%20type%3Acomplete%20len%3A361%20%28%2B%29%2Cscore%3D106.59%2Clcl%7CNW_013194041.1_prot_XP_013068473.1_7044%7C42.000%7C2.10e-51
LSTA.304.1	transdecoder	mRNA	1	8474	.	+	.	ID=LSTA.304.1.p1;Parent=GENE.LSTA.304.1~~LSTA.304.1.p1;Name=ORF%20type%3Acomplete%20len%3A361%20%28%2B%29%2Cscore%3D106.59%2Clcl%7CNW_013194041.1_prot_XP_013068473.1_7044%7C42.000%7C2.10e-51
LSTA.304.1	transdecoder	five_prime_UTR	1	156	.	+	.	ID=LSTA.304.1.p1.utr5p1;Parent=LSTA.304.1.p1
LSTA.304.1	transdecoder	exon	1	8474	.	+	.	ID=LSTA.304.1.p1.exon1;Parent=LSTA.304.1.p1
LSTA.304.1	transdecoder	CDS	157	1083	.	+	0	ID=cds.LSTA.304.1.p1;Parent=LSTA.304.1.p1
LSTA.304.1	transdecoder	three_prime_UTR	1084	8474	.	+	.	ID=LSTA.304.1.p1.utr3p1;Parent=LSTA.304.1.p1
LSTA.304.2	transdecoder	gene	1	4739	.	+	.	ID=GENE.LSTA.304.2~~LSTA.304.2.p1;Name=ORF%20type%3A5prime_partial%20len%3A203%20%28%2B%29%2Cscore%3D63.72%2Clcl%7CNW_013194041.1_prot_XP_013068477.1_7043%7C73.171%7C3.23e-27
LSTA.304.2	transdecoder	mRNA	1	4739	.	+	.	ID=LSTA.304.2.p1;Parent=GENE.LSTA.304.2~~LSTA.304.2.p1;Name=ORF%20type%3A5prime_partial%20len%3A203%20%28%2B%29%2Cscore%3D63.72%2Clcl%7CNW_013194041.1_prot_XP_013068477.1_7043%7C73.171%7C3.23e-27
LSTA.304.2	transdecoder	exon	1	4739	.	+	.	ID=LSTA.304.2.p1.exon1;Parent=LSTA.304.2.p1
LSTA.304.2	transdecoder	CDS	1	609	.	+	0	ID=cds.LSTA.304.2.p1;Parent=LSTA.304.2.p1
LSTA.304.2	transdecoder	three_prime_UTR	610	4739	.	+	.	ID=LSTA.304.2.p1.utr3p1;Parent=LSTA.304.2.p1
LSTA.30400.1	transdecoder	gene	1	1293	.	+	.	ID=GENE.LSTA.30400.1~~LSTA.30400.1.p1;Name=ORF%20type%3A5prime_partial%20len%3A228%20%28%2B%29%2Cscore%3D87.96%2Clcl%7CNW_004797530.1_prot_XP_005100848.2_13381%7C88.987%7C2.77e-133%2CAPH%7CPF01636.23%7C1.6%2CAPH%7CPF01636.23%7C2.1e%2B02
LSTA.30400.1	transdecoder	mRNA	1	1293	.	+	.	ID=LSTA.30400.1.p1;Parent=GENE.LSTA.30400.1~~LSTA.30400.1.p1;Name=ORF%20type%3A5prime_partial%20len%3A228%20%28%2B%29%2Cscore%3D87.96%2Clcl%7CNW_004797530.1_prot_XP_005100848.2_13381%7C88.987%7C2.77e-133%2CAPH%7CPF01636.23%7C1.6%2CAPH%7CPF01636.23%7C2.1e%2B02
LSTA.30400.1	transdecoder	exon	1	1293	.	+	.	ID=LSTA.30400.1.p1.exon1;Parent=LSTA.30400.1.p1
LSTA.30400.1	transdecoder	CDS	3	686	.	+	0	ID=cds.LSTA.30400.1.p1;Parent=LSTA.30400.1.p1
LSTA.30400.1	transdecoder	three_prime_UTR	687	1293	.	+	.	ID=LSTA.30400.1.p1.utr3p1;Parent=LSTA.30400.1.p1
LSTA.30403.1	transdecoder	gene	1	829	.	-	.	ID=GENE.LSTA.30403.1~~LSTA.30403.1.p3;Name=ORF%20type%3A3prime_partial%20len%3A101%20%28-%29%2Cscore%3D21.08%2Clcl%7CNW_013523550.1_prot_XP_013065088.1_36577%7C64.286%7C2.26e-37%2CTrypsin_2%7CPF13365.6%7C0.11
LSTA.30403.1	transdecoder	mRNA	1	829	.	-	.	ID=LSTA.30403.1.p3;Parent=GENE.LSTA.30403.1~~LSTA.30403.1.p3;Name=ORF%20type%3A3prime_partial%20len%3A101%20%28-%29%2Cscore%3D21.08%2Clcl%7CNW_013523550.1_prot_XP_013065088.1_36577%7C64.286%7C2.26e-37%2CTrypsin_2%7CPF13365.6%7C0.11
LSTA.30403.1	transdecoder	five_prime_UTR	301	829	.	-	.	ID=LSTA.30403.1.p3.utr5p1;Parent=LSTA.30403.1.p3
LSTA.30403.1	transdecoder	exon	1	829	.	-	.	ID=LSTA.30403.1.p3.exon1;Parent=LSTA.30403.1.p3
LSTA.30403.1	transdecoder	CDS	1	300	.	-	0	ID=cds.LSTA.30403.1.p3;Parent=LSTA.30403.1.p3
LSTA.30403.1	transdecoder	gene	1	829	.	-	.	ID=GENE.LSTA.30403.1~~LSTA.30403.1.p1;Name=ORF%20type%3A5prime_partial%20len%3A176%20%28-%29%2Cscore%3D39.81%2Clcl%7CNW_013517019.1_prot_XP_013064316.1_35902%7C47.027%7C7.49e-51
LSTA.30403.1	transdecoder	mRNA	1	829	.	-	.	ID=LSTA.30403.1.p1;Parent=GENE.LSTA.30403.1~~LSTA.30403.1.p1;Name=ORF%20type%3A5prime_partial%20len%3A176%20%28-%29%2Cscore%3D39.81%2Clcl%7CNW_013517019.1_prot_XP_013064316.1_35902%7C47.027%7C7.49e-51
LSTA.30403.1	transdecoder	exon	1	829	.	-	.	ID=LSTA.30403.1.p1.exon1;Parent=LSTA.30403.1.p1
LSTA.30403.1	transdecoder	CDS	300	827	.	-	0	ID=cds.LSTA.30403.1.p1;Parent=LSTA.30403.1.p1
LSTA.30403.1	transdecoder	three_prime_UTR	1	299	.	-	.	ID=LSTA.30403.1.p1.utr3p1;Parent=LSTA.30403.1.p1
LSTA.30407.1	transdecoder	gene	1	1662	.	-	.	ID=GENE.LSTA.30407.1~~LSTA.30407.1.p1;Name=ORF%20type%3Ainternal%20len%3A554%20%28-%29%2Cscore%3D125.54%2Clcl%7CNW_018480050.1_prot_XP_021342356.1_39030%7C40.449%7C3.97e-35%2Clcl%7CNW_018480050.1_prot_XP_021342356.1_39030%7C35.052%7C2.51e-30%2Clcl%7CNW_018480050.1_prot_XP_021342356.1_39030%7C37.288%7C2.74e-30%2Clcl%7CNW_018480050.1_prot_XP_021342356.1_39030%7C35.135%7C3.61e-30%2Clcl%7CNW_018480050.1_prot_XP_021342356.1_39030%7C36.842%7C5.70e-29%2Clcl%7CNW_018480050.1_prot_XP_021342356.1_39030%7C38.650%7C1.09e-28%2Clcl%7CNW_018480050.1_prot_XP_021342356.1_39030%7C39.259%7C7.38e-26%2Clcl%7CNW_018480050.1_prot_XP_021342356.1_39030%7C34.921%7C4.08e-14%2CEcsC%7CPF12787.7%7C0.45
LSTA.30407.1	transdecoder	mRNA	1	1662	.	-	.	ID=LSTA.30407.1.p1;Parent=GENE.LSTA.30407.1~~LSTA.30407.1.p1;Name=ORF%20type%3Ainternal%20len%3A554%20%28-%29%2Cscore%3D125.54%2Clcl%7CNW_018480050.1_prot_XP_021342356.1_39030%7C40.449%7C3.97e-35%2Clcl%7CNW_018480050.1_prot_XP_021342356.1_39030%7C35.052%7C2.51e-30%2Clcl%7CNW_018480050.1_prot_XP_021342356.1_39030%7C37.288%7C2.74e-30%2Clcl%7CNW_018480050.1_prot_XP_021342356.1_39030%7C35.135%7C3.61e-30%2Clcl%7CNW_018480050.1_prot_XP_021342356.1_39030%7C36.842%7C5.70e-29%2Clcl%7CNW_018480050.1_prot_XP_021342356.1_39030%7C38.650%7C1.09e-28%2Clcl%7CNW_018480050.1_prot_XP_021342356.1_39030%7C39.259%7C7.38e-26%2Clcl%7CNW_018480050.1_prot_XP_021342356.1_39030%7C34.921%7C4.08e-14%2CEcsC%7CPF12787.7%7C0.45
LSTA.30407.1	transdecoder	exon	1	1662	.	-	.	ID=LSTA.30407.1.p1.exon1;Parent=LSTA.30407.1.p1
LSTA.30407.1	transdecoder	CDS	3	1661	.	-	0	ID=cds.LSTA.30407.1.p1;Parent=LSTA.30407.1.p1
LSTA.30407.2	transdecoder	gene	1	1686	.	-	.	ID=GENE.LSTA.30407.2~~LSTA.30407.2.p1;Name=ORF%20type%3Ainternal%20len%3A562%20%28-%29%2Cscore%3D126.92%2Clcl%7CNW_018480050.1_prot_XP_021342356.1_39030%7C38.342%7C4.25e-38%2Clcl%7CNW_018480050.1_prot_XP_021342356.1_39030%7C37.838%7C2.76e-34%2Clcl%7CNW_018480050.1_prot_XP_021342356.1_39030%7C37.113%7C7.90e-33%2Clcl%7CNW_018480050.1_prot_XP_021342356.1_39030%7C35.354%7C8.53e-31%2Clcl%7CNW_018480050.1_prot_XP_021342356.1_39030%7C37.349%7C8.12e-30%2CEcsC%7CPF12787.7%7C0.47
LSTA.30407.2	transdecoder	mRNA	1	1686	.	-	.	ID=LSTA.30407.2.p1;Parent=GENE.LSTA.30407.2~~LSTA.30407.2.p1;Name=ORF%20type%3Ainternal%20len%3A562%20%28-%29%2Cscore%3D126.92%2Clcl%7CNW_018480050.1_prot_XP_021342356.1_39030%7C38.342%7C4.25e-38%2Clcl%7CNW_018480050.1_prot_XP_021342356.1_39030%7C37.838%7C2.76e-34%2Clcl%7CNW_018480050.1_prot_XP_021342356.1_39030%7C37.113%7C7.90e-33%2Clcl%7CNW_018480050.1_prot_XP_021342356.1_39030%7C35.354%7C8.53e-31%2Clcl%7CNW_018480050.1_prot_XP_021342356.1_39030%7C37.349%7C8.12e-30%2CEcsC%7CPF12787.7%7C0.47
LSTA.30407.2	transdecoder	exon	1	1686	.	-	.	ID=LSTA.30407.2.p1.exon1;Parent=LSTA.30407.2.p1
LSTA.30407.2	transdecoder	CDS	3	1685	.	-	0	ID=cds.LSTA.30407.2.p1;Parent=LSTA.30407.2.p1
LSTA.30407.3	transdecoder	gene	1	1686	.	-	.	ID=GENE.LSTA.30407.3~~LSTA.30407.3.p1;Name=ORF%20type%3Ainternal%20len%3A562%20%28-%29%2Cscore%3D128.32%2Clcl%7CNW_018480050.1_prot_XP_021342356.1_39030%7C38.342%7C2.12e-38%2Clcl%7CNW_018480050.1_prot_XP_021342356.1_39030%7C35.514%7C6.68e-33%2Clcl%7CNW_018480050.1_prot_XP_021342356.1_39030%7C35.751%7C9.92e-33%2Clcl%7CNW_018480050.1_prot_XP_021342356.1_39030%7C38.650%7C2.50e-31%2Clcl%7CNW_018480050.1_prot_XP_021342356.1_39030%7C36.508%7C4.34e-30%2Clcl%7CNW_018480050.1_prot_XP_021342356.1_39030%7C35.443%7C1.79e-25%2CEcsC%7CPF12787.7%7C0.47
LSTA.30407.3	transdecoder	mRNA	1	1686	.	-	.	ID=LSTA.30407.3.p1;Parent=GENE.LSTA.30407.3~~LSTA.30407.3.p1;Name=ORF%20type%3Ainternal%20len%3A562%20%28-%29%2Cscore%3D128.32%2Clcl%7CNW_018480050.1_prot_XP_021342356.1_39030%7C38.342%7C2.12e-38%2Clcl%7CNW_018480050.1_prot_XP_021342356.1_39030%7C35.514%7C6.68e-33%2Clcl%7CNW_018480050.1_prot_XP_021342356.1_39030%7C35.751%7C9.92e-33%2Clcl%7CNW_018480050.1_prot_XP_021342356.1_39030%7C38.650%7C2.50e-31%2Clcl%7CNW_018480050.1_prot_XP_021342356.1_39030%7C36.508%7C4.34e-30%2Clcl%7CNW_018480050.1_prot_XP_021342356.1_39030%7C35.443%7C1.79e-25%2CEcsC%7CPF12787.7%7C0.47
LSTA.30407.3	transdecoder	exon	1	1686	.	-	.	ID=LSTA.30407.3.p1.exon1;Parent=LSTA.30407.3.p1
LSTA.30407.3	transdecoder	CDS	3	1685	.	-	0	ID=cds.LSTA.30407.3.p1;Parent=LSTA.30407.3.p1
LSTA.30407.4	transdecoder	gene	1	1638	.	-	.	ID=GENE.LSTA.30407.4~~LSTA.30407.4.p1;Name=ORF%20type%3Ainternal%20len%3A546%20%28-%29%2Cscore%3D122.53%2Clcl%7CNW_018480050.1_prot_XP_021342356.1_39030%7C38.983%7C4.40e-34%2Clcl%7CNW_018480050.1_prot_XP_021342356.1_39030%7C37.952%7C3.32e-32%2Clcl%7CNW_018480050.1_prot_XP_021342356.1_39030%7C37.363%7C4.80e-29%2Clcl%7CNW_018480050.1_prot_XP_021342356.1_39030%7C36.994%7C1.06e-28%2Clcl%7CNW_018480050.1_prot_XP_021342356.1_39030%7C35.028%7C3.03e-26%2CEcsC%7CPF12787.7%7C0.44
LSTA.30407.4	transdecoder	mRNA	1	1638	.	-	.	ID=LSTA.30407.4.p1;Parent=GENE.LSTA.30407.4~~LSTA.30407.4.p1;Name=ORF%20type%3Ainternal%20len%3A546%20%28-%29%2Cscore%3D122.53%2Clcl%7CNW_018480050.1_prot_XP_021342356.1_39030%7C38.983%7C4.40e-34%2Clcl%7CNW_018480050.1_prot_XP_021342356.1_39030%7C37.952%7C3.32e-32%2Clcl%7CNW_018480050.1_prot_XP_021342356.1_39030%7C37.363%7C4.80e-29%2Clcl%7CNW_018480050.1_prot_XP_021342356.1_39030%7C36.994%7C1.06e-28%2Clcl%7CNW_018480050.1_prot_XP_021342356.1_39030%7C35.028%7C3.03e-26%2CEcsC%7CPF12787.7%7C0.44
LSTA.30407.4	transdecoder	exon	1	1638	.	-	.	ID=LSTA.30407.4.p1.exon1;Parent=LSTA.30407.4.p1
LSTA.30407.4	transdecoder	CDS	3	1637	.	-	0	ID=cds.LSTA.30407.4.p1;Parent=LSTA.30407.4.p1
LSTA.30408.1	transdecoder	gene	1	1218	.	+	.	ID=GENE.LSTA.30408.1~~LSTA.30408.1.p1;Name=ORF%20type%3Ainternal%20len%3A406%20%28%2B%29%2Cscore%3D90.39%2CEcsC%7CPF12787.7%7C0.23%2CEcsC%7CPF12787.7%7C7.7e%2B03
LSTA.30408.1	transdecoder	mRNA	1	1218	.	+	.	ID=LSTA.30408.1.p1;Parent=GENE.LSTA.30408.1~~LSTA.30408.1.p1;Name=ORF%20type%3Ainternal%20len%3A406%20%28%2B%29%2Cscore%3D90.39%2CEcsC%7CPF12787.7%7C0.23%2CEcsC%7CPF12787.7%7C7.7e%2B03
LSTA.30408.1	transdecoder	exon	1	1218	.	+	.	ID=LSTA.30408.1.p1.exon1;Parent=LSTA.30408.1.p1
LSTA.30408.1	transdecoder	CDS	2	1216	.	+	0	ID=cds.LSTA.30408.1.p1;Parent=LSTA.30408.1.p1
LSTA.30411.1	transdecoder	gene	1	431	.	+	.	ID=GENE.LSTA.30411.1~~LSTA.30411.1.p1;Name=ORF%20type%3A5prime_partial%20len%3A126%20%28%2B%29%2Cscore%3D44.00%2Clcl%7CNW_013263563.1_prot_XP_013076237.1_13943%7C78.632%7C4.53e-59%2CDUF4763%7CPF15960.5%7C2.8e%2B02%2CDUF4763%7CPF15960.5%7C0.023%2CCiPC%7CPF15800.5%7C4.1e%2B03%2CCiPC%7CPF15800.5%7C0.031%2CRmuC%7CPF02646.16%7C36%2CRmuC%7CPF02646.16%7C0.07%2CAtg14%7CPF10186.9%7C0.13%2CDUF4407%7CPF14362.6%7C0.55%2CGCN5L1%7CPF06320.13%7C1.9e%2B02%2CGCN5L1%7CPF06320.13%7C0.28%2CMbeD_MobD%7CPF04899.12%7C21%2CMbeD_MobD%7CPF04899.12%7C3.6%2CLMBR1%7CPF04791.16%7C0.89%2CAPG6_N%7CPF17675.1%7C3.7%2CYabA%7CPF06156.13%7C2.2e%2B03%2CYabA%7CPF06156.13%7C0.25%2CHMG_box%7CPF00505.19%7C2.6%2CHMG_box%7CPF00505.19%7C3.2e%2B02%2CHMG_box%7CPF00505.19%7C3.5e%2B03%2CMed4%7CPF10018.9%7C1.5e%2B02%2CMed4%7CPF10018.9%7C0.66%2CDUF3450%7CPF11932.8%7C57%2CDUF3450%7CPF11932.8%7C1.6%2CSpore_III_AF%7CPF09581.10%7C1.3%2CSpore_III_AF%7CPF09581.10%7C2.1e%2B02
LSTA.30411.1	transdecoder	mRNA	1	431	.	+	.	ID=LSTA.30411.1.p1;Parent=GENE.LSTA.30411.1~~LSTA.30411.1.p1;Name=ORF%20type%3A5prime_partial%20len%3A126%20%28%2B%29%2Cscore%3D44.00%2Clcl%7CNW_013263563.1_prot_XP_013076237.1_13943%7C78.632%7C4.53e-59%2CDUF4763%7CPF15960.5%7C2.8e%2B02%2CDUF4763%7CPF15960.5%7C0.023%2CCiPC%7CPF15800.5%7C4.1e%2B03%2CCiPC%7CPF15800.5%7C0.031%2CRmuC%7CPF02646.16%7C36%2CRmuC%7CPF02646.16%7C0.07%2CAtg14%7CPF10186.9%7C0.13%2CDUF4407%7CPF14362.6%7C0.55%2CGCN5L1%7CPF06320.13%7C1.9e%2B02%2CGCN5L1%7CPF06320.13%7C0.28%2CMbeD_MobD%7CPF04899.12%7C21%2CMbeD_MobD%7CPF04899.12%7C3.6%2CLMBR1%7CPF04791.16%7C0.89%2CAPG6_N%7CPF17675.1%7C3.7%2CYabA%7CPF06156.13%7C2.2e%2B03%2CYabA%7CPF06156.13%7C0.25%2CHMG_box%7CPF00505.19%7C2.6%2CHMG_box%7CPF00505.19%7C3.2e%2B02%2CHMG_box%7CPF00505.19%7C3.5e%2B03%2CMed4%7CPF10018.9%7C1.5e%2B02%2CMed4%7CPF10018.9%7C0.66%2CDUF3450%7CPF11932.8%7C57%2CDUF3450%7CPF11932.8%7C1.6%2CSpore_III_AF%7CPF09581.10%7C1.3%2CSpore_III_AF%7CPF09581.10%7C2.1e%2B02
LSTA.30411.1	transdecoder	exon	1	431	.	+	.	ID=LSTA.30411.1.p1.exon1;Parent=LSTA.30411.1.p1
LSTA.30411.1	transdecoder	CDS	3	380	.	+	0	ID=cds.LSTA.30411.1.p1;Parent=LSTA.30411.1.p1
LSTA.30411.1	transdecoder	three_prime_UTR	381	431	.	+	.	ID=LSTA.30411.1.p1.utr3p1;Parent=LSTA.30411.1.p1
LSTA.30414.1	transdecoder	gene	1	448	.	-	.	ID=GENE.LSTA.30414.1~~LSTA.30414.1.p1;Name=ORF%20type%3A5prime_partial%20len%3A126%20%28-%29%2Cscore%3D43.88%2Clcl%7CNW_004797965.1_prot_XP_005108569.1_21921%7C99.187%7C1.27e-84%2CHistone%7CPF00125.24%7C3.3e-24%2CCBFD_NFYB_HMF%7CPF00808.23%7C1.8e-06%2CTFIID_20kDa%7CPF03847.13%7C0.00073%2CYscO-like%7CPF16789.5%7C0.0052%2CRP-C%7CPF03428.13%7C12%2CRP-C%7CPF03428.13%7C7.9
LSTA.30414.1	transdecoder	mRNA	1	448	.	-	.	ID=LSTA.30414.1.p1;Parent=GENE.LSTA.30414.1~~LSTA.30414.1.p1;Name=ORF%20type%3A5prime_partial%20len%3A126%20%28-%29%2Cscore%3D43.88%2Clcl%7CNW_004797965.1_prot_XP_005108569.1_21921%7C99.187%7C1.27e-84%2CHistone%7CPF00125.24%7C3.3e-24%2CCBFD_NFYB_HMF%7CPF00808.23%7C1.8e-06%2CTFIID_20kDa%7CPF03847.13%7C0.00073%2CYscO-like%7CPF16789.5%7C0.0052%2CRP-C%7CPF03428.13%7C12%2CRP-C%7CPF03428.13%7C7.9
LSTA.30414.1	transdecoder	exon	1	448	.	-	.	ID=LSTA.30414.1.p1.exon1;Parent=LSTA.30414.1.p1
LSTA.30414.1	transdecoder	CDS	69	446	.	-	0	ID=cds.LSTA.30414.1.p1;Parent=LSTA.30414.1.p1
LSTA.30414.1	transdecoder	three_prime_UTR	1	68	.	-	.	ID=LSTA.30414.1.p1.utr3p1;Parent=LSTA.30414.1.p1
LSTA.30419.1	transdecoder	gene	1	936	.	+	.	ID=GENE.LSTA.30419.1~~LSTA.30419.1.p1;Name=ORF%20type%3A3prime_partial%20len%3A187%20%28%2B%29%2Cscore%3D27.90%2Clcl%7CNW_013415692.1_prot_XP_013085431.1_22102%7C42.949%7C1.73e-31
LSTA.30419.1	transdecoder	mRNA	1	936	.	+	.	ID=LSTA.30419.1.p1;Parent=GENE.LSTA.30419.1~~LSTA.30419.1.p1;Name=ORF%20type%3A3prime_partial%20len%3A187%20%28%2B%29%2Cscore%3D27.90%2Clcl%7CNW_013415692.1_prot_XP_013085431.1_22102%7C42.949%7C1.73e-31
LSTA.30419.1	transdecoder	five_prime_UTR	1	377	.	+	.	ID=LSTA.30419.1.p1.utr5p1;Parent=LSTA.30419.1.p1
LSTA.30419.1	transdecoder	exon	1	936	.	+	.	ID=LSTA.30419.1.p1.exon1;Parent=LSTA.30419.1.p1
LSTA.30419.1	transdecoder	CDS	378	935	.	+	0	ID=cds.LSTA.30419.1.p1;Parent=LSTA.30419.1.p1
LSTA.30420.1	transdecoder	gene	1	1076	.	+	.	ID=GENE.LSTA.30420.1~~LSTA.30420.1.p1;Name=ORF%20type%3Ainternal%20len%3A359%20%28%2B%29%2Cscore%3D81.92%2Clcl%7CNW_004797945.1_prot_XP_012943495.1_21671%7C54.441%7C2.33e-133
LSTA.30420.1	transdecoder	mRNA	1	1076	.	+	.	ID=LSTA.30420.1.p1;Parent=GENE.LSTA.30420.1~~LSTA.30420.1.p1;Name=ORF%20type%3Ainternal%20len%3A359%20%28%2B%29%2Cscore%3D81.92%2Clcl%7CNW_004797945.1_prot_XP_012943495.1_21671%7C54.441%7C2.33e-133
LSTA.30420.1	transdecoder	exon	1	1076	.	+	.	ID=LSTA.30420.1.p1.exon1;Parent=LSTA.30420.1.p1
LSTA.30420.1	transdecoder	CDS	1	1074	.	+	0	ID=cds.LSTA.30420.1.p1;Parent=LSTA.30420.1.p1
LSTA.30421.1	transdecoder	gene	1	708	.	+	.	ID=GENE.LSTA.30421.1~~LSTA.30421.1.p1;Name=ORF%20type%3A3prime_partial%20len%3A135%20%28%2B%29%2Cscore%3D37.26%2Clcl%7CNW_004797555.1_prot_XP_005101556.1_14222%7C39.837%7C8.07e-13
LSTA.30421.1	transdecoder	mRNA	1	708	.	+	.	ID=LSTA.30421.1.p1;Parent=GENE.LSTA.30421.1~~LSTA.30421.1.p1;Name=ORF%20type%3A3prime_partial%20len%3A135%20%28%2B%29%2Cscore%3D37.26%2Clcl%7CNW_004797555.1_prot_XP_005101556.1_14222%7C39.837%7C8.07e-13
LSTA.30421.1	transdecoder	five_prime_UTR	1	304	.	+	.	ID=LSTA.30421.1.p1.utr5p1;Parent=LSTA.30421.1.p1
LSTA.30421.1	transdecoder	exon	1	708	.	+	.	ID=LSTA.30421.1.p1.exon1;Parent=LSTA.30421.1.p1
LSTA.30421.1	transdecoder	CDS	305	706	.	+	0	ID=cds.LSTA.30421.1.p1;Parent=LSTA.30421.1.p1
LSTA.30421.2	transdecoder	gene	1	740	.	+	.	ID=GENE.LSTA.30421.2~~LSTA.30421.2.p1;Name=ORF%20type%3A3prime_partial%20len%3A146%20%28%2B%29%2Cscore%3D38.17%2Clcl%7CNW_004797555.1_prot_XP_005101556.1_14222%7C36.364%7C3.52e-12%2CGeminin%7CPF07412.12%7C0.16%2CChi-conotoxin%7CPF16981.5%7C0.42
LSTA.30421.2	transdecoder	mRNA	1	740	.	+	.	ID=LSTA.30421.2.p1;Parent=GENE.LSTA.30421.2~~LSTA.30421.2.p1;Name=ORF%20type%3A3prime_partial%20len%3A146%20%28%2B%29%2Cscore%3D38.17%2Clcl%7CNW_004797555.1_prot_XP_005101556.1_14222%7C36.364%7C3.52e-12%2CGeminin%7CPF07412.12%7C0.16%2CChi-conotoxin%7CPF16981.5%7C0.42
LSTA.30421.2	transdecoder	five_prime_UTR	1	304	.	+	.	ID=LSTA.30421.2.p1.utr5p1;Parent=LSTA.30421.2.p1
LSTA.30421.2	transdecoder	exon	1	740	.	+	.	ID=LSTA.30421.2.p1.exon1;Parent=LSTA.30421.2.p1
LSTA.30421.2	transdecoder	CDS	305	739	.	+	0	ID=cds.LSTA.30421.2.p1;Parent=LSTA.30421.2.p1
```
